## Supplemental Data 1 for "Development of a high-density 665 K SNP array for rainbow trout genome-wide genotyping": INRAE_USDA_MAF1.vcf (part 139 of 1714)

```
NC_035088.1	1360158	.	C	T	.	.	MAF_USDA=4.706
NC_035088.1	1360204	.	G	A	.	.	MAF_INRAE=2.5;MAF_USDA=15.0
NC_035088.1	1360232	.	T	C	.	.	MAF_INRAE=31.646;MAF_USDA=5.882
NC_035088.1	1360333	.	C	A	.	.	MAF_INRAE=25.316;MAF_USDA=37.647
NC_035088.1	1360366	.	C	T	.	.	MAF_USDA=1.639
NC_035088.1	1360418	.	G	A	.	.	MAF_INRAE=2.5;MAF_USDA=9.836
NC_035088.1	1360444	.	A	C	.	.	MAF_INRAE=25.316;MAF_USDA=37.059
NC_035088.1	1360531	.	G	C	.	.	MAF_USDA=4.706
NC_035088.1	1360566	.	G	C	.	.	MAF_INRAE=25.316;MAF_USDA=38.824
NC_035088.1	1360591	.	G	T	.	.	MAF_INRAE=4.43
NC_035088.1	1360612	.	C	T	.	.	MAF_USDA=4.098
NC_035088.1	1360613	.	G	A	.	.	MAF_USDA=4.098
NC_035088.1	1360674	.	C	T	.	.	MAF_USDA=8.235
NC_035088.1	1360691	.	G	T	.	.	MAF_INRAE=2.5
NC_035088.1	1360755	.	C	T	.	.	MAF_USDA=6.78
NC_035088.1	1360816	.	G	A	.	.	MAF_INRAE=4.43
NC_035088.1	1360856	.	C	T	.	.	MAF_INRAE=5.0;MAF_USDA=6.548
NC_035088.1	1361078	.	T	A	.	.	MAF_USDA=2.083
NC_035088.1	1361252	.	A	G	.	.	MAF_INRAE=16.456;MAF_USDA=21.765
NC_035088.1	1361265	.	T	A	.	.	MAF_INRAE=10.833
NC_035088.1	1361266	.	G	C	.	.	MAF_INRAE=10.833
NC_035088.1	1361281	.	G	A	.	.	MAF_INRAE=2.5
NC_035088.1	1361283	.	T	C	.	.	MAF_INRAE=2.5
NC_035088.1	1361310	.	T	G	.	.	MAF_INRAE=1.667
NC_035088.1	1361326	.	A	G	.	.	MAF_INRAE=1.667
NC_035088.1	1361342	.	G	A	.	.	MAF_INRAE=16.456;MAF_USDA=22.353
NC_035088.1	1361356	.	G	A	.	.	MAF_INRAE=4.43;MAF_USDA=4.098
NC_035088.1	1361429	.	G	A	.	.	MAF_USDA=22.917
NC_035088.1	1361463	.	G	A	.	.	MAF_USDA=6.557
NC_035088.1	1361470	.	A	T	.	.	MAF_USDA=22.917
NC_035088.1	1361496	.	T	G	.	.	MAF_USDA=2.083
NC_035088.1	1361526	.	C	T	.	.	MAF_INRAE=7.5
NC_035088.1	1361544	.	C	T	.	.	MAF_INRAE=3.797
NC_035088.1	1361555	.	T	C	.	.	MAF_INRAE=10.833;MAF_USDA=22.951
NC_035088.1	1361563	.	A	C	.	.	MAF_INRAE=20.833
NC_035088.1	1361566	.	G	A	.	.	MAF_INRAE=10.0
NC_035088.1	1361605	.	C	A	.	.	MAF_INRAE=26.667
NC_035088.1	1361612	.	T	C	.	.	MAF_INRAE=14.167
NC_035088.1	1361615	.	G	A	.	.	MAF_INRAE=14.167
NC_035088.1	1361617	.	G	A	.	.	MAF_USDA=17.213
NC_035088.1	1361631	.	G	A	.	.	MAF_USDA=7.377
NC_035088.1	1361662	.	C	T	.	.	MAF_INRAE=13.333
NC_035088.1	1361663	.	G	A	.	.	MAF_INRAE=7.5;MAF_USDA=12.941
NC_035088.1	1361683	.	A	T	.	.	MAF_USDA=22.917
NC_035088.1	1361685	.	G	A	.	.	MAF_USDA=10.417
NC_035088.1	1361686	.	C	T	.	.	MAF_INRAE=3.333
NC_035088.1	1361687	.	G	A	.	.	MAF_USDA=29.167
NC_035088.1	1361712	.	G	A	.	.	MAF_INRAE=2.5
NC_035088.1	1361716	.	A	C	.	.	MAF_INRAE=4.167
NC_035088.1	1361761	.	C	T	.	.	MAF_USDA=27.083
NC_035088.1	1361788	.	G	A	.	.	MAF_INRAE=1.667
NC_035088.1	1361790	.	G	T	.	.	MAF_INRAE=1.667
NC_035088.1	1361796	.	A	C	.	.	MAF_INRAE=25.0
NC_035088.1	1361813	.	C	T	.	.	MAF_INRAE=25.0
NC_035088.1	1361842	.	G	T	.	.	MAF_INRAE=14.167
NC_035088.1	1361843	.	T	A	.	.	MAF_INRAE=2.5;MAF_USDA=6.557
NC_035088.1	1361861	.	A	G	.	.	MAF_INRAE=2.632
NC_035088.1	1361869	.	C	A	.	.	MAF_USDA=2.459
NC_035088.1	1361898	.	A	C	.	.	MAF_INRAE=17.5
NC_035088.1	1361901	.	G	T	.	.	MAF_INRAE=17.5
NC_035088.1	1361929	.	T	A	.	.	MAF_USDA=12.295
NC_035088.1	1361946	.	C	T	.	.	MAF_INRAE=32.5
NC_035088.1	1361955	.	T	C	.	.	MAF_INRAE=16.667;MAF_USDA=29.508
NC_035088.1	1361970	.	T	C	.	.	MAF_USDA=4.167
NC_035088.1	1361997	.	G	T	.	.	MAF_USDA=13.115
NC_035088.1	1362016	.	T	G	.	.	MAF_INRAE=6.667
NC_035088.1	1362072	.	C	T	.	.	MAF_INRAE=4.43
NC_035088.1	1362151	.	G	A	.	.	MAF_USDA=4.098
NC_035088.1	1362340	.	C	T	.	.	MAF_USDA=27.083
NC_035088.1	1362419	.	C	T	.	.	MAF_USDA=2.459
NC_035088.1	1362430	.	T	A	.	.	MAF_USDA=2.459
NC_035088.1	1362439	.	G	A	.	.	MAF_USDA=1.639
NC_035088.1	1362477	.	C	T	.	.	MAF_USDA=4.098
NC_035088.1	1362579	.	C	T	.	.	MAF_USDA=10.417
NC_035088.1	1362591	.	C	T	.	.	MAF_USDA=14.583
NC_035088.1	1362594	.	G	A	.	.	MAF_USDA=4.118
NC_035088.1	1362596	.	A	C	.	.	MAF_USDA=4.706
NC_035088.1	1362733	.	T	C	.	.	MAF_USDA=35.882
NC_035088.1	1362740	.	G	A	.	.	MAF_USDA=35.882
NC_035088.1	1362754	.	C	T	.	.	MAF_USDA=35.882
NC_035088.1	1362822	.	C	T	.	.	MAF_INRAE=10.0;MAF_USDA=35.417
NC_035088.1	1362838	.	G	A	.	.	MAF_USDA=1.639
NC_035088.1	1362958	.	A	G	.	.	MAF_USDA=1.639
NC_035088.1	1362990	.	G	T	.	.	MAF_INRAE=5.263
NC_035088.1	1363009	.	T	C	.	.	MAF_USDA=1.639
NC_035088.1	1363045	.	T	G	.	.	MAF_INRAE=14.557;MAF_USDA=12.353
NC_035088.1	1363046	.	G	A	.	.	MAF_INRAE=10.833;MAF_USDA=12.353
NC_035088.1	1363075	.	T	G	.	.	MAF_INRAE=25.316;MAF_USDA=37.647
NC_035088.1	1363109	.	C	A	.	.	MAF_USDA=1.639
NC_035088.1	1363124	.	A	T	.	.	MAF_USDA=1.639
NC_035088.1	1363132	.	G	A	.	.	MAF_INRAE=10.526
NC_035088.1	1363137	.	C	A	.	.	MAF_USDA=2.459
NC_035088.1	1363169	.	G	T	.	.	MAF_USDA=24.706
NC_035088.1	1368483	.	T	G	.	.	MAF_USDA=7.377
NC_035088.1	1368547	.	T	A	.	.	MAF_USDA=1.639
NC_035088.1	1368568	.	G	A	.	.	MAF_USDA=4.098
NC_035088.1	1368582	.	A	G	.	.	MAF_USDA=1.639
NC_035088.1	1368609	.	C	T	.	.	MAF_INRAE=10.127;MAF_USDA=37.952
NC_035088.1	1368674	.	C	T	.	.	MAF_INRAE=47.468;MAF_USDA=26.786
NC_035088.1	1368682	.	A	T	.	.	MAF_INRAE=44.304;MAF_USDA=33.333
NC_035088.1	1368720	.	G	A	.	.	MAF_INRAE=16.456;MAF_USDA=22.619
NC_035088.1	1368760	.	C	A	.	.	MAF_INRAE=14.167
NC_035088.1	1368835	.	T	G	.	.	MAF_INRAE=16.456;MAF_USDA=22.941
NC_035088.1	1368840	.	A	C	.	.	MAF_INRAE=13.924;MAF_USDA=19.412
NC_035088.1	1368845	.	C	A	.	.	MAF_USDA=4.098
NC_035088.1	1368955	.	A	T	.	.	MAF_INRAE=25.316;MAF_USDA=35.294
NC_035088.1	1369007	.	G	A	.	.	MAF_INRAE=15.0;MAF_USDA=1.176
NC_035088.1	1369060	.	T	G	.	.	MAF_INRAE=16.456;MAF_USDA=22.353
NC_035088.1	1369068	.	C	T	.	.	MAF_USDA=2.083
NC_035088.1	1369249	.	A	G	.	.	MAF_INRAE=4.43
NC_035088.1	1369292	.	G	T	.	.	MAF_USDA=4.706
NC_035088.1	1369296	.	G	A	.	.	MAF_USDA=6.25
NC_035088.1	1369323	.	G	A	.	.	MAF_USDA=5.294
NC_035088.1	1369354	.	T	C	.	.	MAF_USDA=1.639
NC_035088.1	1369388	.	T	A	.	.	MAF_USDA=1.639
NC_035088.1	1369406	.	A	T	.	.	MAF_INRAE=21.519;MAF_USDA=39.412
NC_035088.1	1369454	.	T	G	.	.	MAF_INRAE=19.62;MAF_USDA=42.353
NC_035088.1	1369527	.	G	A	.	.	MAF_USDA=1.765
NC_035088.1	1369567	.	T	G	.	.	MAF_USDA=1.667
NC_035088.1	1369679	.	G	A	.	.	MAF_INRAE=3.333
NC_035088.1	1369707	.	T	C	.	.	MAF_USDA=4.118
NC_035088.1	1369710	.	A	G	.	.	MAF_INRAE=3.333
NC_035088.1	1369712	.	G	T	.	.	MAF_INRAE=5.0;MAF_USDA=5.738
NC_035088.1	1369723	.	T	A	.	.	MAF_USDA=1.765
NC_035088.1	1369726	.	C	A	.	.	MAF_USDA=2.459
NC_035088.1	1369886	.	G	A	.	.	MAF_USDA=1.639
NC_035088.1	1369907	.	A	G	.	.	MAF_USDA=1.639
NC_035088.1	1369927	.	A	G	.	.	MAF_USDA=8.235
NC_035088.1	1370011	.	T	C	.	.	MAF_USDA=7.647
NC_035088.1	1370036	.	G	T	.	.	MAF_INRAE=13.924;MAF_USDA=18.235
NC_035088.1	1370152	.	G	A	.	.	MAF_USDA=1.639
NC_035088.1	1370175	.	C	T	.	.	MAF_USDA=4.098
NC_035088.1	1370255	.	C	G	.	.	MAF_USDA=3.279
NC_035088.1	1370273	.	T	A	.	.	MAF_USDA=22.917
NC_035088.1	1370307	.	A	T	.	.	MAF_INRAE=15.823;MAF_USDA=3.279
NC_035088.1	1370400	.	C	A	.	.	MAF_INRAE=3.333
NC_035088.1	1370420	.	C	T	.	.	MAF_USDA=4.706
NC_035088.1	1370549	.	C	A	.	.	MAF_INRAE=14.557
NC_035088.1	1370579	.	C	T	.	.	MAF_INRAE=13.924;MAF_USDA=25.882
NC_035088.1	1370710	.	G	A	.	.	MAF_INRAE=4.43
NC_035088.1	1370785	.	A	T	.	.	MAF_USDA=1.667
NC_035088.1	1370819	.	A	G	.	.	MAF_USDA=2.459
NC_035088.1	1370857	.	C	T	.	.	MAF_USDA=2.459
NC_035088.1	1370941	.	C	A	.	.	MAF_INRAE=12.025;MAF_USDA=13.529
NC_035088.1	1370954	.	A	G	.	.	MAF_USDA=1.639
NC_035088.1	1370958	.	T	C	.	.	MAF_USDA=16.471
NC_035088.1	1371041	.	A	G	.	.	MAF_USDA=2.5
NC_035088.1	1371066	.	C	T	.	.	MAF_USDA=5.833
NC_035088.1	1371269	.	C	T	.	.	MAF_INRAE=37.342;MAF_USDA=48.824
NC_035088.1	1371348	.	G	T	.	.	MAF_USDA=10.714
NC_035088.1	1371443	.	G	T	.	.	MAF_INRAE=13.291
NC_035088.1	1371863	.	C	G	.	.	MAF_INRAE=13.924;MAF_USDA=1.19
NC_035088.1	1371880	.	G	A	.	.	MAF_USDA=3.279
NC_035088.1	1371882	.	C	A	.	.	MAF_USDA=4.167
NC_035088.1	1371963	.	C	T	.	.	MAF_USDA=17.647
NC_035088.1	1371965	.	C	G	.	.	MAF_INRAE=42.105;MAF_USDA=25.294
NC_035088.1	1372014	.	G	T	.	.	MAF_USDA=15.06
NC_035088.1	1372076	.	T	A	.	.	MAF_INRAE=39.474;MAF_USDA=25.294
NC_035088.1	1372152	.	A	G	.	.	MAF_USDA=2.976
NC_035088.1	1372248	.	C	A	.	.	MAF_USDA=5.0
NC_035088.1	1372277	.	T	A	.	.	MAF_USDA=2.41
NC_035088.1	1372281	.	T	C	.	.	MAF_USDA=37.349
NC_035088.1	1372312	.	C	T	.	.	MAF_USDA=14.583
NC_035088.1	1372320	.	C	A	.	.	MAF_USDA=18.75
NC_035088.1	1372331	.	G	C	.	.	MAF_USDA=37.5
NC_035088.1	1372332	.	G	T	.	.	MAF_USDA=12.941
NC_035088.1	1372348	.	G	T	.	.	MAF_USDA=14.583
NC_035088.1	1372353	.	A	C	.	.	MAF_USDA=2.459
NC_035088.1	1372364	.	G	C	.	.	MAF_INRAE=1.667;MAF_USDA=14.754
NC_035088.1	1372365	.	G	T	.	.	MAF_USDA=1.639
NC_035088.1	1372374	.	A	T	.	.	MAF_INRAE=1.667;MAF_USDA=11.176
NC_035088.1	1372375	.	AT	AG	.	.	MAF_USDA=14.583
NC_035088.1	1372376	.	T	G	.	.	MAF_INRAE=2.5
NC_035088.1	1372378	.	C	T	.	.	MAF_USDA=8.824
NC_035088.1	1372411	.	T	C	.	.	MAF_USDA=12.295
NC_035088.1	1372414	.	G	A	.	.	MAF_INRAE=47.368;MAF_USDA=15.294
NC_035088.1	1372419	.	A	T	.	.	MAF_USDA=2.083
NC_035088.1	1372515	.	C	T	.	.	MAF_USDA=18.824
NC_035088.1	1372593	.	G	A	.	.	MAF_USDA=3.279
NC_035088.1	1372664	.	G	A	.	.	MAF_INRAE=2.5
NC_035088.1	1372691	.	G	T	.	.	MAF_INRAE=3.333;MAF_USDA=1.639
NC_035088.1	1372719	.	G	A	.	.	MAF_USDA=3.279
NC_035088.1	1372762	.	G	C	.	.	MAF_INRAE=4.43;MAF_USDA=12.295
NC_035088.1	1372828	.	T	G	.	.	MAF_USDA=3.279
NC_035088.1	1372848	.	C	G	.	.	MAF_USDA=3.279
NC_035088.1	1372849	.	A	G	.	.	MAF_USDA=3.279
NC_035088.1	1372899	.	A	C	.	.	MAF_INRAE=2.5;MAF_USDA=18.235
NC_035088.1	1372901	.	G	T	.	.	MAF_USDA=2.459
NC_035088.1	1372907	.	A	T	.	.	MAF_USDA=2.459
NC_035088.1	1372908	.	G	A	.	.	MAF_USDA=2.459
NC_035088.1	1372998	.	T	A	.	.	MAF_INRAE=29.114;MAF_USDA=2.083
NC_035088.1	1372999	.	T	G	.	.	MAF_USDA=2.459
NC_035088.1	1373087	.	A	T	.	.	MAF_USDA=6.557
NC_035088.1	1373106	.	C	A	.	.	MAF_USDA=3.279
NC_035088.1	1373169	.	C	T	.	.	MAF_INRAE=2.5;MAF_USDA=4.098
NC_035088.1	1373197	.	A	G	.	.	MAF_USDA=2.459
NC_035088.1	1373214	.	T	A	.	.	MAF_INRAE=37.342;MAF_USDA=41.765
NC_035088.1	1373328	.	G	T	.	.	MAF_INRAE=46.203;MAF_USDA=15.882
NC_035088.1	1373340	.	C	T	.	.	MAF_USDA=3.279
NC_035088.1	1373711	.	C	G	.	.	MAF_INRAE=44.937;MAF_USDA=6.557
NC_035088.1	1373731	.	G	T	.	.	MAF_USDA=1.639
NC_035088.1	1373792	.	G	A	.	.	MAF_USDA=1.639
NC_035088.1	1373857	.	G	A	.	.	MAF_INRAE=16.456;MAF_USDA=1.639
NC_035088.1	1373965	.	C	T	.	.	MAF_USDA=2.083
NC_035088.1	1373984	.	C	A	.	.	MAF_INRAE=13.291;MAF_USDA=14.706
NC_035088.1	1373988	.	T	C	.	.	MAF_INRAE=4.43;MAF_USDA=1.639
NC_035088.1	1374006	.	C	T	.	.	MAF_INRAE=13.924;MAF_USDA=1.176
NC_035088.1	1374095	.	T	C	.	.	MAF_USDA=12.941
NC_035088.1	1374109	.	G	A	.	.	MAF_INRAE=48.734;MAF_USDA=21.176
NC_035088.1	1374154	.	C	A	.	.	MAF_INRAE=2.5
NC_035088.1	1374325	.	T	C	.	.	MAF_INRAE=5.833;MAF_USDA=11.765
NC_035088.1	1374346	.	T	G	.	.	MAF_INRAE=41.667;MAF_USDA=25.294
NC_035088.1	1374359	.	A	G	.	.	MAF_INRAE=46.667;MAF_USDA=31.25
NC_035088.1	1374375	.	A	G	.	.	MAF_INRAE=46.667
NC_035088.1	1374392	.	T	G	.	.	MAF_INRAE=46.667
NC_035088.1	1374397	.	G	C	.	.	MAF_INRAE=46.667
NC_035088.1	1374420	.	A	G	.	.	MAF_INRAE=46.667
NC_035088.1	1374427	.	G	A	.	.	MAF_INRAE=5.0;MAF_USDA=4.918
NC_035088.1	1374441	.	G	A	.	.	MAF_USDA=9.412
NC_035088.1	1374583	.	A	C	.	.	MAF_USDA=1.639
NC_035088.1	1374622	.	A	C	.	.	MAF_USDA=2.941
NC_035088.1	1374712	.	C	T	.	.	MAF_INRAE=15.0;MAF_USDA=1.176
NC_035088.1	1374745	.	A	C	.	.	MAF_INRAE=43.038;MAF_USDA=19.412
NC_035088.1	1374775	.	C	T	.	.	MAF_INRAE=8.333
NC_035088.1	1375037	.	C	T	.	.	MAF_INRAE=4.43;MAF_USDA=18.75
NC_035088.1	1375089	.	C	T	.	.	MAF_INRAE=3.333;MAF_USDA=2.459
NC_035088.1	1375090	.	G	A	.	.	MAF_USDA=3.279
NC_035088.1	1375153	.	A	C	.	.	MAF_USDA=22.917
NC_035088.1	1375183	.	T	G	.	.	MAF_USDA=2.083
NC_035088.1	1375185	.	A	C	.	.	MAF_USDA=4.167
NC_035088.1	1375246	.	A	C	.	.	MAF_INRAE=2.5
NC_035088.1	1375300	.	T	G	.	.	MAF_USDA=11.475
NC_035088.1	1375319	.	T	C	.	.	MAF_USDA=2.5
NC_035088.1	1375343	.	T	G	.	.	MAF_INRAE=2.5;MAF_USDA=20.588
NC_035088.1	1375345	.	A	C	.	.	MAF_INRAE=2.5;MAF_USDA=22.917
NC_035088.1	1375385	.	A	T	.	.	MAF_USDA=5.882
NC_035088.1	1375393	.	A	G	.	.	MAF_USDA=2.083
NC_035088.1	1375440	.	C	A	.	.	MAF_USDA=4.918
NC_035088.1	1375465	.	A	C	.	.	MAF_INRAE=2.5;MAF_USDA=19.412
NC_035088.1	1375510	.	G	T	.	.	MAF_INRAE=37.975;MAF_USDA=44.706
NC_035088.1	1375531	.	C	T	.	.	MAF_USDA=2.459
NC_035088.1	1375641	.	C	G	.	.	MAF_USDA=6.25
NC_035088.1	1375725	.	G	A	.	.	MAF_USDA=2.083
NC_035088.1	1375765	.	A	C	.	.	MAF_USDA=1.639
NC_035088.1	1375774	.	T	C	.	.	MAF_USDA=1.639
NC_035088.1	1375907	.	T	G	.	.	MAF_INRAE=32.911;MAF_USDA=24.59
NC_035088.1	1375938	.	A	T	.	.	MAF_USDA=14.706
NC_035088.1	1375950	.	G	A	.	.	MAF_INRAE=45.57;MAF_USDA=15.294
NC_035088.1	1376121	.	C	T	.	.	MAF_USDA=1.639
NC_035088.1	1376232	.	G	A	.	.	MAF_USDA=1.639
NC_035088.1	1376239	.	C	A	.	.	MAF_INRAE=21.053
NC_035088.1	1376293	.	T	G	.	.	MAF_INRAE=5.263;MAF_USDA=5.294
NC_035088.1	1376341	.	G	C	.	.	MAF_USDA=4.167
NC_035088.1	1376342	.	A	T	.	.	MAF_USDA=4.167
NC_035088.1	1376346	.	G	T	.	.	MAF_USDA=1.639
NC_035088.1	1376485	.	T	A	.	.	MAF_INRAE=10.526
NC_035088.1	1376486	.	G	T	.	.	MAF_INRAE=28.481;MAF_USDA=2.083
NC_035088.1	1376521	.	T	C	.	.	MAF_INRAE=43.038;MAF_USDA=22.353
NC_035088.1	1376643	.	A	C	.	.	MAF_USDA=22.917
NC_035088.1	1376726	.	A	G	.	.	MAF_USDA=2.083
NC_035088.1	1376758	.	T	C	.	.	MAF_INRAE=5.263;MAF_USDA=4.918
NC_035088.1	1376860	.	G	A	.	.	MAF_INRAE=48.101;MAF_USDA=30.0
NC_035088.1	1376879	.	A	G	.	.	MAF_INRAE=17.089;MAF_USDA=1.639
NC_035088.1	1376897	.	C	A	.	.	MAF_INRAE=31.013;MAF_USDA=7.059
NC_035088.1	1376934	.	C	A	.	.	MAF_INRAE=9.494;MAF_USDA=9.412
NC_035088.1	1377031	.	G	A	.	.	MAF_INRAE=11.392;MAF_USDA=12.353
NC_035088.1	1377032	.	G	A	.	.	MAF_INRAE=6.667;MAF_USDA=12.353
NC_035088.1	1377034	.	G	A	.	.	MAF_INRAE=5.263;MAF_USDA=1.639
NC_035088.1	1377044	.	T	C	.	.	MAF_INRAE=5.263;MAF_USDA=1.639
NC_035088.1	1377047	.	C	T	.	.	MAF_USDA=1.639
NC_035088.1	1377062	.	G	T	.	.	MAF_INRAE=5.263;MAF_USDA=3.279
NC_035088.1	1377084	.	G	T	.	.	MAF_USDA=22.917
NC_035088.1	1377107	.	C	T	.	.	MAF_INRAE=5.263;MAF_USDA=1.639
NC_035088.1	1377108	.	C	G	.	.	MAF_USDA=1.639
NC_035088.1	1377118	.	A	C	.	.	MAF_INRAE=5.263;MAF_USDA=1.639
NC_035088.1	1377119	.	A	T	.	.	MAF_INRAE=29.747;MAF_USDA=31.176
NC_035088.1	1377160	.	A	C	.	.	MAF_USDA=4.918
NC_035088.1	1377195	.	A	T	.	.	MAF_INRAE=31.013;MAF_USDA=31.176
NC_035088.1	1377197	.	C	A	.	.	MAF_USDA=6.471
NC_035088.1	1377200	.	C	T	.	.	MAF_INRAE=4.43;MAF_USDA=11.475
NC_035088.1	1377204	.	C	T	.	.	MAF_USDA=30.588
NC_035088.1	1377251	.	A	T	.	.	MAF_INRAE=15.823;MAF_USDA=32.353
NC_035088.1	1377255	.	A	G	.	.	MAF_INRAE=15.833;MAF_USDA=32.353
NC_035088.1	1377315	.	G	A	.	.	MAF_INRAE=9.494;MAF_USDA=9.412
NC_035088.1	1377316	.	G	A	.	.	MAF_INRAE=7.5;MAF_USDA=9.412
NC_035088.1	1377353	.	A	G	.	.	MAF_INRAE=30.38;MAF_USDA=30.0
NC_035088.1	1377354	.	A	C	.	.	MAF_INRAE=8.333;MAF_USDA=13.115
NC_035088.1	1377363	.	G	T	.	.	MAF_INRAE=5.263
NC_035088.1	1377502	.	G	T	.	.	MAF_USDA=4.098
NC_035088.1	1377514	.	G	T	.	.	MAF_INRAE=46.835;MAF_USDA=41.667
NC_035088.1	1377545	.	A	G	.	.	MAF_INRAE=15.823;MAF_USDA=44.706
NC_035088.1	1377729	.	T	C	.	.	MAF_USDA=1.639
NC_035088.1	1377778	.	C	T	.	.	MAF_USDA=5.738
NC_035088.1	1377795	.	A	T	.	.	MAF_USDA=1.639
NC_035088.1	1377846	.	G	A	.	.	MAF_USDA=2.459
NC_035088.1	1377848	.	A	C	.	.	MAF_USDA=2.353
NC_035088.1	1377925	.	G	T	.	.	MAF_USDA=22.917
NC_035088.1	1377984	.	G	A	.	.	MAF_INRAE=5.263;MAF_USDA=1.639
NC_035088.1	1377990	.	T	C	.	.	MAF_INRAE=5.263;MAF_USDA=1.639
NC_035088.1	1378011	.	T	A	.	.	MAF_INRAE=5.263
NC_035088.1	1378043	.	G	A	.	.	MAF_USDA=4.118
NC_035088.1	1378050	.	T	C	.	.	MAF_INRAE=5.263;MAF_USDA=2.5
NC_035088.1	1378131	.	C	T	.	.	MAF_INRAE=5.263;MAF_USDA=1.639
NC_035088.1	1378132	.	T	G	.	.	MAF_USDA=1.639
NC_035088.1	1378150	.	A	G	.	.	MAF_USDA=6.557
NC_035088.1	1378153	.	T	G	.	.	MAF_INRAE=3.797;MAF_USDA=11.475
NC_035088.1	1378283	.	G	A	.	.	MAF_USDA=23.529
NC_035088.1	1378284	.	C	T	.	.	MAF_USDA=18.824
NC_035088.1	1378307	.	T	C	.	.	MAF_USDA=22.917
NC_035088.1	1378621	.	T	A	.	.	MAF_INRAE=5.263;MAF_USDA=1.639
NC_035088.1	1378643	.	C	A	.	.	MAF_USDA=25.882
NC_035088.1	1378679	.	C	A	.	.	MAF_USDA=1.639
NC_035088.1	1378734	.	TCG	TCT	.	.	MAF_USDA=31.25
NC_035088.1	1378736	.	G	T	.	.	MAF_USDA=22.951
NC_035088.1	1378739	.	G	T	.	.	MAF_USDA=29.167
NC_035088.1	1378771	.	G	A	.	.	MAF_USDA=22.941
NC_035088.1	1378779	.	T	G	.	.	MAF_USDA=22.917
NC_035088.1	1378814	.	A	G	.	.	MAF_INRAE=4.167
NC_035088.1	1378825	.	T	G	.	.	MAF_INRAE=1.667;MAF_USDA=9.016
NC_035088.1	1378834	.	A	C	.	.	MAF_USDA=11.475
NC_035088.1	1378869	.	T	G	.	.	MAF_USDA=4.098
NC_035088.1	1379093	.	G	A	.	.	MAF_USDA=27.059
NC_035088.1	1379096	.	C	T	.	.	MAF_INRAE=5.0;MAF_USDA=5.738
NC_035088.1	1379235	.	G	T	.	.	MAF_INRAE=5.263
NC_035088.1	1379246	.	A	G	.	.	MAF_INRAE=9.494;MAF_USDA=23.529
NC_035088.1	1379286	.	A	C	.	.	MAF_INRAE=5.263;MAF_USDA=1.639
NC_035088.1	1379316	.	G	A	.	.	MAF_INRAE=5.0;MAF_USDA=5.738
NC_035088.1	1379325	.	G	T	.	.	MAF_INRAE=5.263;MAF_USDA=1.639
NC_035088.1	1379387	.	C	G	.	.	MAF_INRAE=15.833;MAF_USDA=35.882
NC_035088.1	1379454	.	C	T	.	.	MAF_USDA=3.279
NC_035088.1	1379455	.	G	A	.	.	MAF_INRAE=5.263;MAF_USDA=1.639
NC_035088.1	1379485	.	A	G	.	.	MAF_USDA=11.176
NC_035088.1	1379573	.	T	G	.	.	MAF_USDA=2.459
NC_035088.1	1380045	.	T	C	.	.	MAF_USDA=29.167
NC_035088.1	1380085	.	C	A	.	.	MAF_USDA=2.459
NC_035088.1	1380200	.	G	A	.	.	MAF_USDA=5.294
NC_035088.1	1380279	.	G	A	.	.	MAF_USDA=5.738
NC_035088.1	1380364	.	G	A	.	.	MAF_USDA=31.25
NC_035088.1	1380365	.	G	C	.	.	MAF_USDA=35.417
NC_035088.1	1380369	.	C	G	.	.	MAF_USDA=33.333
NC_035088.1	1380373	.	G	A	.	.	MAF_USDA=35.417
NC_035088.1	1380374	.	T	C	.	.	MAF_USDA=37.5
NC_035088.1	1380455	.	A	C	.	.	MAF_USDA=6.548
NC_035088.1	1380506	.	G	A	.	.	MAF_INRAE=47.368;MAF_USDA=14.458
NC_035088.1	1380752	.	C	G	.	.	MAF_USDA=9.836
NC_035088.1	1380761	.	T	G	.	.	MAF_USDA=9.836
NC_035088.1	1380795	.	A	G	.	.	MAF_USDA=12.5
NC_035088.1	1380829	.	C	A	.	.	MAF_USDA=28.235
NC_035088.1	1380865	.	A	T	.	.	MAF_USDA=2.083
NC_035088.1	1380949	.	A	T	.	.	MAF_INRAE=17.089;MAF_USDA=2.459
NC_035088.1	1380959	.	C	T	.	.	MAF_USDA=4.167
NC_035088.1	1380987	.	C	T	.	.	MAF_USDA=1.639
NC_035088.1	1381144	.	T	A	.	.	MAF_INRAE=29.747;MAF_USDA=31.176
NC_035088.1	1381191	.	A	G	.	.	MAF_INRAE=5.263;MAF_USDA=1.639
NC_035088.1	1381200	.	G	C	.	.	MAF_USDA=2.941
NC_035088.1	1381311	.	G	A	.	.	MAF_USDA=1.639
NC_035088.1	1381329	.	G	C	.	.	MAF_USDA=2.083
NC_035088.1	1381384	.	T	A	.	.	MAF_INRAE=16.456;MAF_USDA=14.881
NC_035088.1	1381516	.	G	T	.	.	MAF_INRAE=44.167;MAF_USDA=45.294
NC_035088.1	1381519	.	G	A	.	.	MAF_USDA=1.639
NC_035088.1	1381609	.	G	T	.	.	MAF_INRAE=33.333;MAF_USDA=47.917
NC_035088.1	1381724	.	T	A	.	.	MAF_INRAE=27.848;MAF_USDA=13.529
NC_035088.1	1381876	.	G	T	.	.	MAF_USDA=4.098
NC_035088.1	1381910	.	T	C	.	.	MAF_INRAE=28.481
NC_035088.1	1381942	.	A	T	.	.	MAF_USDA=4.098
NC_035088.1	1381981	.	T	A	.	.	MAF_USDA=1.765
NC_035088.1	1382017	.	T	C	.	.	MAF_USDA=1.639
NC_035088.1	1382039	.	G	T	.	.	MAF_USDA=5.738
NC_035088.1	1382083	.	T	C	.	.	MAF_INRAE=5.263;MAF_USDA=1.639
NC_035088.1	1382084	.	T	A	.	.	MAF_USDA=1.639
NC_035088.1	1382090	.	C	A	.	.	MAF_INRAE=5.263
NC_035088.1	1382120	.	A	G	.	.	MAF_INRAE=39.873;MAF_USDA=34.118
NC_035088.1	1382144	.	C	T	.	.	MAF_INRAE=29.747;MAF_USDA=38.235
NC_035088.1	1382145	.	G	A	.	.	MAF_INRAE=30.833;MAF_USDA=38.824
NC_035088.1	1382156	.	A	G	.	.	MAF_INRAE=29.747;MAF_USDA=48.235
NC_035088.1	1382177	.	A	G	.	.	MAF_USDA=1.639
NC_035088.1	1382204	.	A	G	.	.	MAF_INRAE=5.263;MAF_USDA=1.639
NC_035088.1	1382241	.	C	T	.	.	MAF_INRAE=5.263;MAF_USDA=1.639
NC_035088.1	1382272	.	G	A	.	.	MAF_USDA=2.459
NC_035088.1	1382311	.	C	T	.	.	MAF_INRAE=9.494;MAF_USDA=11.176
NC_035088.1	1382350	.	G	A	.	.	MAF_INRAE=5.263;MAF_USDA=1.639
NC_035088.1	1382374	.	G	A	.	.	MAF_USDA=22.917
NC_035088.1	1382379	.	C	A	.	.	MAF_INRAE=5.263;MAF_USDA=1.639
NC_035088.1	1382422	.	C	T	.	.	MAF_INRAE=4.43;MAF_USDA=10.656
NC_035088.1	1382444	.	A	G	.	.	MAF_USDA=8.824
NC_035088.1	1382448	.	C	T	.	.	MAF_INRAE=17.089;MAF_USDA=13.529
NC_035088.1	1382460	.	C	A	.	.	MAF_USDA=3.279
NC_035088.1	1382521	.	T	C	.	.	MAF_USDA=4.918
NC_035088.1	1382554	.	T	C	.	.	MAF_USDA=2.083
NC_035088.1	1382608	.	G	A	.	.	MAF_INRAE=28.481;MAF_USDA=29.412
NC_035088.1	1382672	.	T	C	.	.	MAF_INRAE=3.333;MAF_USDA=2.5
NC_035088.1	1382679	.	C	T	.	.	MAF_INRAE=2.632;MAF_USDA=12.941
NC_035088.1	1382684	.	C	A	.	.	MAF_USDA=2.083
NC_035088.1	1382685	.	C	T	.	.	MAF_INRAE=2.632;MAF_USDA=12.941
NC_035088.1	1382769	.	C	T	.	.	MAF_USDA=4.098
NC_035088.1	1382807	.	G	A	.	.	MAF_INRAE=11.392;MAF_USDA=9.412
NC_035088.1	1382814	.	C	T	.	.	MAF_INRAE=28.481;MAF_USDA=27.647
NC_035088.1	1382840	.	G	C	.	.	MAF_USDA=5.738
NC_035088.1	1382866	.	T	C	.	.	MAF_USDA=4.167
NC_035088.1	1382958	.	A	T	.	.	MAF_USDA=12.941
NC_035088.1	1382989	.	T	C	.	.	MAF_INRAE=5.263;MAF_USDA=1.639
NC_035088.1	1382992	.	C	G	.	.	MAF_INRAE=4.43;MAF_USDA=12.295
NC_035088.1	1383009	.	A	G	.	.	MAF_INRAE=5.263;MAF_USDA=1.639
NC_035088.1	1383036	.	A	C	.	.	MAF_INRAE=29.747;MAF_USDA=36.471
NC_035088.1	1383108	.	T	A	.	.	MAF_INRAE=5.263
NC_035088.1	1383261	.	C	A	.	.	MAF_USDA=1.176
NC_035088.1	1383306	.	G	A	.	.	MAF_USDA=2.459
NC_035088.1	1383402	.	C	T	.	.	MAF_USDA=2.083
NC_035088.1	1383415	.	T	C	.	.	MAF_INRAE=5.263;MAF_USDA=2.459
NC_035088.1	1383424	.	G	T	.	.	MAF_USDA=1.639
NC_035088.1	1383425	.	A	T	.	.	MAF_USDA=3.279
NC_035088.1	1383433	.	G	A	.	.	MAF_USDA=4.098
NC_035088.1	1383562	.	A	T	.	.	MAF_INRAE=5.263;MAF_USDA=1.667
NC_035088.1	1383658	.	A	T	.	.	MAF_USDA=2.459
NC_035088.1	1383680	.	C	T	.	.	MAF_INRAE=5.263;MAF_USDA=1.639
NC_035088.1	1383711	.	G	A	.	.	MAF_INRAE=5.263;MAF_USDA=1.639
NC_035088.1	1383723	.	A	T	.	.	MAF_INRAE=9.494;MAF_USDA=22.353
NC_035088.1	1383732	.	C	A	.	.	MAF_USDA=1.639
NC_035088.1	1383739	.	C	T	.	.	MAF_INRAE=5.263;MAF_USDA=1.639
NC_035088.1	1383833	.	T	C	.	.	MAF_INRAE=31.013;MAF_USDA=28.824
NC_035088.1	1383955	.	G	A	.	.	MAF_USDA=1.639
NC_035088.1	1383960	.	C	T	.	.	MAF_INRAE=1.667;MAF_USDA=4.098
NC_035088.1	1383971	.	T	C	.	.	MAF_INRAE=5.263;MAF_USDA=1.639
NC_035088.1	1383972	.	A	T	.	.	MAF_USDA=1.639
NC_035088.1	1384126	.	C	T	.	.	MAF_INRAE=30.38;MAF_USDA=36.471
NC_035088.1	1384171	.	G	T	.	.	MAF_INRAE=5.263;MAF_USDA=1.639
NC_035088.1	1384185	.	C	A	.	.	MAF_INRAE=16.456;MAF_USDA=4.706
NC_035088.1	1384204	.	G	T	.	.	MAF_INRAE=2.5;MAF_USDA=5.738
NC_035088.1	1384246	.	G	A	.	.	MAF_INRAE=3.333
NC_035088.1	1384297	.	C	G	.	.	MAF_USDA=22.917
NC_035088.1	1384363	.	T	G	.	.	MAF_INRAE=30.38;MAF_USDA=29.412
NC_035088.1	1384405	.	C	T	.	.	MAF_USDA=22.917
NC_035088.1	1384412	.	A	T	.	.	MAF_INRAE=5.263;MAF_USDA=1.639
NC_035088.1	1384455	.	T	G	.	.	MAF_INRAE=5.263
NC_035088.1	1384490	.	T	G	.	.	MAF_USDA=12.941
NC_035088.1	1384521	.	A	C	.	.	MAF_USDA=1.639
NC_035088.1	1384655	.	G	A	.	.	MAF_INRAE=28.481;MAF_USDA=25.882
NC_035088.1	1384671	.	C	A	.	.	MAF_INRAE=5.263;MAF_USDA=1.639
NC_035088.1	1384679	.	T	A	.	.	MAF_INRAE=5.263;MAF_USDA=1.639
NC_035088.1	1384680	.	G	A	.	.	MAF_USDA=1.639
NC_035088.1	1384741	.	G	A	.	.	MAF_USDA=5.882
NC_035088.1	1384758	.	A	G	.	.	MAF_INRAE=5.263;MAF_USDA=4.918
NC_035088.1	1385095	.	C	T	.	.	MAF_USDA=31.25
NC_035088.1	1385107	.	T	G	.	.	MAF_USDA=6.557
NC_035088.1	1385135	.	T	A	.	.	MAF_INRAE=4.167;MAF_USDA=8.235
NC_035088.1	1385137	.	G	A	.	.	MAF_INRAE=4.167
NC_035088.1	1385138	.	G	C	.	.	MAF_INRAE=4.167
NC_035088.1	1385148	.	T	G	.	.	MAF_USDA=3.279
NC_035088.1	1385176	.	T	A	.	.	MAF_INRAE=5.263
NC_035088.1	1385230	.	T	G	.	.	MAF_USDA=5.0
NC_035088.1	1385945	.	A	G	.	.	MAF_USDA=18.103
NC_035088.1	1385955	.	T	G	.	.	MAF_USDA=10.833
NC_035088.1	1385965	.	T	G	.	.	MAF_USDA=3.333
NC_035088.1	1386012	.	G	A	.	.	MAF_USDA=8.475
NC_035088.1	1386013	.	A	C	.	.	MAF_USDA=8.475
NC_035088.1	1386022	.	T	G	.	.	MAF_USDA=4.098
NC_035088.1	1386027	.	G	A	.	.	MAF_USDA=5.738
NC_035088.1	1386075	.	T	A	.	.	MAF_USDA=1.639
NC_035088.1	1386078	.	G	T	.	.	MAF_USDA=2.941
NC_035088.1	1386081	.	C	A	.	.	MAF_USDA=2.459
NC_035088.1	1386150	.	G	A	.	.	MAF_USDA=12.941
NC_035088.1	1386157	.	A	T	.	.	MAF_USDA=5.738
NC_035088.1	1386159	.	A	G	.	.	MAF_USDA=7.377
NC_035088.1	1386193	.	C	T	.	.	MAF_INRAE=12.025;MAF_USDA=12.353
NC_035088.1	1386206	.	T	G	.	.	MAF_USDA=22.917
NC_035088.1	1386299	.	G	T	.	.	MAF_INRAE=5.263;MAF_USDA=1.639
NC_035088.1	1386323	.	T	G	.	.	MAF_USDA=2.353
NC_035088.1	1386356	.	C	T	.	.	MAF_INRAE=16.456;MAF_USDA=14.118
NC_035088.1	1386385	.	T	A	.	.	MAF_INRAE=2.5
NC_035088.1	1386408	.	T	A	.	.	MAF_USDA=5.738
NC_035088.1	1386563	.	C	A	.	.	MAF_USDA=4.098
NC_035088.1	1386758	.	A	G	.	.	MAF_INRAE=5.696;MAF_USDA=6.557
NC_035088.1	1386805	.	A	G	.	.	MAF_USDA=17.857
NC_035088.1	1386867	.	C	T	.	.	MAF_USDA=2.353
NC_035088.1	1386870	.	C	G	.	.	MAF_INRAE=4.167;MAF_USDA=5.738
NC_035088.1	1386947	.	C	T	.	.	MAF_INRAE=5.263;MAF_USDA=14.706
NC_035088.1	1386952	.	A	G	.	.	MAF_INRAE=5.263;MAF_USDA=14.118
NC_035088.1	1387032	.	C	T	.	.	MAF_USDA=2.083
NC_035088.1	1387036	.	G	A	.	.	MAF_INRAE=5.263;MAF_USDA=3.279
NC_035088.1	1387079	.	C	T	.	.	MAF_USDA=6.557
NC_035088.1	1387152	.	C	T	.	.	MAF_USDA=1.639
NC_035088.1	1387157	.	C	G	.	.	MAF_INRAE=27.848;MAF_USDA=26.471
NC_035088.1	1387158	.	C	A	.	.	MAF_INRAE=33.333;MAF_USDA=26.471
NC_035088.1	1387174	.	C	T	.	.	MAF_INRAE=50.0;MAF_USDA=41.765
NC_035088.1	1387188	.	G	A	.	.	MAF_USDA=1.639
NC_035088.1	1387303	.	C	A	.	.	MAF_INRAE=50.0;MAF_USDA=47.541
NC_035088.1	1387308	.	T	G	.	.	MAF_USDA=1.639
NC_035088.1	1387391	.	C	T	.	.	MAF_USDA=2.459
NC_035088.1	1387551	.	C	A	.	.	MAF_INRAE=29.747;MAF_USDA=28.235
NC_035088.1	1387552	.	A	T	.	.	MAF_INRAE=42.5;MAF_USDA=14.706
NC_035088.1	1387554	.	T	A	.	.	MAF_USDA=1.639
NC_035088.1	1387573	.	C	T	.	.	MAF_USDA=2.459
NC_035088.1	1387576	.	G	T	.	.	MAF_INRAE=5.263;MAF_USDA=1.667
NC_035088.1	1387587	.	T	A	.	.	MAF_USDA=3.279
NC_035088.1	1387630	.	C	T	.	.	MAF_INRAE=11.667;MAF_USDA=35.417
NC_035088.1	1387696	.	A	C	.	.	MAF_INRAE=48.333;MAF_USDA=12.5
NC_035088.1	1387702	.	A	C	.	.	MAF_INRAE=39.167;MAF_USDA=2.083
NC_035088.1	1387885	.	T	G	.	.	MAF_INRAE=48.333;MAF_USDA=12.5
NC_035088.1	1387917	.	T	G	.	.	MAF_INRAE=5.0
NC_035088.1	1387930	.	G	T	.	.	MAF_INRAE=20.0;MAF_USDA=50.0
NC_035088.1	1388015	.	C	T	.	.	MAF_USDA=2.083
NC_035088.1	1388018	.	A	C	.	.	MAF_INRAE=12.5;MAF_USDA=41.667
NC_035088.1	1388048	.	G	A	.	.	MAF_INRAE=34.167;MAF_USDA=2.083
NC_035088.1	1388053	.	T	G	.	.	MAF_INRAE=48.734;MAF_USDA=12.5
NC_035088.1	1388182	.	G	T	.	.	MAF_INRAE=50.0;MAF_USDA=33.529
NC_035088.1	1388255	.	C	T	.	.	MAF_USDA=1.639
NC_035088.1	1388265	.	T	G	.	.	MAF_INRAE=12.025;MAF_USDA=12.353
NC_035088.1	1388284	.	G	T	.	.	MAF_USDA=7.377
NC_035088.1	1388368	.	G	T	.	.	MAF_INRAE=9.494;MAF_USDA=11.176
NC_035088.1	1388420	.	C	A	.	.	MAF_INRAE=16.456;MAF_USDA=19.412
NC_035088.1	1388495	.	T	C	.	.	MAF_USDA=1.639
NC_035088.1	1388562	.	C	T	.	.	MAF_INRAE=9.494;MAF_USDA=10.588
NC_035088.1	1388622	.	T	C	.	.	MAF_USDA=4.167
NC_035088.1	1388633	.	C	T	.	.	MAF_INRAE=5.263;MAF_USDA=1.639
NC_035088.1	1388771	.	A	G	.	.	MAF_INRAE=39.241;MAF_USDA=25.882
NC_035088.1	1388850	.	G	T	.	.	MAF_USDA=1.639
NC_035088.1	1388876	.	A	C	.	.	MAF_INRAE=38.608;MAF_USDA=48.824
NC_035088.1	1389166	.	A	G	.	.	MAF_USDA=13.043
NC_035088.1	1389875	.	G	A	.	.	MAF_USDA=15.217
NC_035088.1	1389906	.	G	A	.	.	MAF_USDA=2.083
NC_035088.1	1389910	.	A	C	.	.	MAF_USDA=14.583
NC_035088.1	1389943	.	A	G	.	.	MAF_USDA=1.639
NC_035088.1	1389946	.	G	A	.	.	MAF_USDA=3.279
NC_035088.1	1389964	.	C	T	.	.	MAF_USDA=1.639
NC_035088.1	1389994	.	C	T	.	.	MAF_USDA=6.557
NC_035088.1	1390115	.	G	T	.	.	MAF_USDA=3.279
NC_035088.1	1390145	.	G	T	.	.	MAF_USDA=3.279
NC_035088.1	1390182	.	A	C	.	.	MAF_USDA=1.639
NC_035088.1	1390291	.	A	G	.	.	MAF_INRAE=31.646;MAF_USDA=5.294
NC_035088.1	1390345	.	C	A	.	.	MAF_INRAE=5.263
NC_035088.1	1390419	.	A	C	.	.	MAF_USDA=1.695
NC_035088.1	1390572	.	T	A	.	.	MAF_INRAE=10.526;MAF_USDA=25.904
NC_035088.1	1390576	.	A	T	.	.	MAF_USDA=3.39
NC_035088.1	1390637	.	G	A	.	.	MAF_USDA=4.098
NC_035088.1	1390640	.	T	A	.	.	MAF_USDA=3.279
NC_035088.1	1390699	.	G	A	.	.	MAF_INRAE=5.263
NC_035088.1	1390712	.	G	A	.	.	MAF_USDA=22.917
NC_035088.1	1390715	.	C	G	.	.	MAF_USDA=3.279
NC_035088.1	1390841	.	T	G	.	.	MAF_USDA=22.917
NC_035088.1	1390940	.	C	A	.	.	MAF_INRAE=5.263
NC_035088.1	1391013	.	T	A	.	.	MAF_INRAE=28.481;MAF_USDA=12.353
NC_035088.1	1391014	.	T	C	.	.	MAF_INRAE=3.333
NC_035088.1	1391053	.	C	G	.	.	MAF_INRAE=47.468;MAF_USDA=35.294
NC_035088.1	1391073	.	A	G	.	.	MAF_INRAE=5.263
NC_035088.1	1391081	.	G	T	.	.	MAF_INRAE=5.263
NC_035088.1	1391146	.	C	A	.	.	MAF_INRAE=15.19;MAF_USDA=14.118
NC_035088.1	1391204	.	C	G	.	.	MAF_USDA=2.353
NC_035088.1	1391265	.	G	T	.	.	MAF_INRAE=9.494;MAF_USDA=24.118
NC_035088.1	1391302	.	A	G	.	.	MAF_INRAE=5.263
NC_035088.1	1391328	.	G	A	.	.	MAF_INRAE=9.494
NC_035088.1	1391353	.	C	T	.	.	MAF_INRAE=22.785;MAF_USDA=37.059
NC_035088.1	1391390	.	G	C	.	.	MAF_USDA=1.639
NC_035088.1	1391410	.	C	T	.	.	MAF_INRAE=23.418;MAF_USDA=38.235
NC_035088.1	1391424	.	G	A	.	.	MAF_INRAE=22.152;MAF_USDA=36.471
NC_035088.1	1391425	.	T	C	.	.	MAF_INRAE=14.167;MAF_USDA=35.294
NC_035088.1	1391432	.	C	T	.	.	MAF_INRAE=22.152;MAF_USDA=37.059
NC_035088.1	1391494	.	T	C	.	.	MAF_INRAE=50.0;MAF_USDA=33.529
NC_035088.1	1391641	.	T	C	.	.	MAF_INRAE=36.076;MAF_USDA=48.235
NC_035088.1	1391648	.	C	G	.	.	MAF_USDA=1.639
NC_035088.1	1391705	.	C	T	.	.	MAF_INRAE=46.835;MAF_USDA=38.235
NC_035088.1	1391793	.	C	T	.	.	MAF_INRAE=6.329;MAF_USDA=24.59
NC_035088.1	1391799	.	C	A	.	.	MAF_USDA=1.639
NC_035088.1	1391818	.	C	T	.	.	MAF_USDA=1.639
NC_035088.1	1391825	.	A	G	.	.	MAF_USDA=1.639
NC_035088.1	1391856	.	C	A	.	.	MAF_INRAE=50.0;MAF_USDA=35.294
NC_035088.1	1391863	.	T	C	.	.	MAF_INRAE=50.0;MAF_USDA=35.294
NC_035088.1	1391864	.	G	A	.	.	MAF_USDA=12.5
NC_035088.1	1391902	.	A	T	.	.	MAF_USDA=1.639
NC_035088.1	1400096	.	T	C	.	.	MAF_USDA=4.167
NC_035088.1	1400149	.	A	T	.	.	MAF_INRAE=15.789
NC_035088.1	1400200	.	A	C	.	.	MAF_INRAE=10.526
NC_035088.1	1400245	.	C	T	.	.	MAF_USDA=2.459
NC_035088.1	1400265	.	G	T	.	.	MAF_INRAE=10.526;MAF_USDA=11.765
NC_035088.1	1400346	.	C	T	.	.	MAF_INRAE=2.5;MAF_USDA=5.738
NC_035088.1	1400398	.	G	A	.	.	MAF_INRAE=10.526
NC_035088.1	1400419	.	C	T	.	.	MAF_USDA=4.098
NC_035088.1	1400430	.	G	T	.	.	MAF_INRAE=5.263
NC_035088.1	1400475	.	A	G	.	.	MAF_INRAE=8.861;MAF_USDA=22.941
NC_035088.1	1400511	.	A	C	.	.	MAF_INRAE=5.0;MAF_USDA=18.852
NC_035088.1	1400519	.	T	A	.	.	MAF_INRAE=5.263
NC_035088.1	1400640	.	T	C	.	.	MAF_INRAE=5.263;MAF_USDA=1.639
NC_035088.1	1400700	.	A	C	.	.	MAF_USDA=12.353
NC_035088.1	1400724	.	G	A	.	.	MAF_USDA=8.824
NC_035088.1	1400774	.	C	A	.	.	MAF_USDA=1.639
NC_035088.1	1400781	.	C	T	.	.	MAF_USDA=2.459
NC_035088.1	1400787	.	G	A	.	.	MAF_USDA=4.706
NC_035088.1	1400883	.	C	A	.	.	MAF_USDA=2.459
NC_035088.1	1400886	.	G	A	.	.	MAF_USDA=1.639
NC_035088.1	1400924	.	G	A	.	.	MAF_USDA=1.639
NC_035088.1	1400993	.	A	G	.	.	MAF_INRAE=3.333;MAF_USDA=2.459
NC_035088.1	1401098	.	G	T	.	.	MAF_INRAE=5.263;MAF_USDA=1.639
NC_035088.1	1401153	.	G	A	.	.	MAF_USDA=1.639
NC_035088.1	1401160	.	C	A	.	.	MAF_INRAE=5.263
NC_035088.1	1401194	.	G	A	.	.	MAF_INRAE=5.263
NC_035088.1	1401242	.	G	T	.	.	MAF_USDA=2.459
NC_035088.1	1401548	.	G	A	.	.	MAF_INRAE=17.089;MAF_USDA=1.765
NC_035088.1	1401569	.	G	A	.	.	MAF_USDA=4.098
NC_035088.1	1401617	.	C	G	.	.	MAF_USDA=1.639
NC_035088.1	1401631	.	T	C	.	.	MAF_INRAE=8.861;MAF_USDA=9.412
NC_035088.1	1401702	.	G	T	.	.	MAF_USDA=1.765
NC_035088.1	1401731	.	T	A	.	.	MAF_INRAE=5.263;MAF_USDA=1.639
NC_035088.1	1401742	.	A	C	.	.	MAF_INRAE=5.263
NC_035088.1	1401782	.	G	T	.	.	MAF_USDA=2.353
NC_035088.1	1401831	.	A	T	.	.	MAF_USDA=35.417
NC_035088.1	1401879	.	T	A	.	.	MAF_INRAE=22.152;MAF_USDA=45.882
NC_035088.1	1401895	.	G	A	.	.	MAF_USDA=1.639
NC_035088.1	1401906	.	T	G	.	.	MAF_USDA=6.557
NC_035088.1	1401923	.	C	G	.	.	MAF_INRAE=47.468;MAF_USDA=41.176
NC_035088.1	1401994	.	C	T	.	.	MAF_USDA=8.824
NC_035088.1	1402024	.	G	A	.	.	MAF_USDA=8.197
NC_035088.1	1402053	.	A	G	.	.	MAF_USDA=1.639
NC_035088.1	1402194	.	C	T	.	.	MAF_INRAE=3.333;MAF_USDA=1.639
NC_035088.1	1402200	.	T	G	.	.	MAF_USDA=1.639
NC_035088.1	1402211	.	T	C	.	.	MAF_INRAE=6.329;MAF_USDA=36.471
NC_035088.1	1402228	.	T	C	.	.	MAF_USDA=2.941
NC_035088.1	1402242	.	T	C	.	.	MAF_USDA=2.941
NC_035088.1	1402272	.	A	C	.	.	MAF_INRAE=4.43;MAF_USDA=10.656
NC_035088.1	1402294	.	C	G	.	.	MAF_USDA=4.167
NC_035088.1	1402300	.	A	C	.	.	MAF_INRAE=5.263
NC_035088.1	1402320	.	G	A	.	.	MAF_INRAE=2.5;MAF_USDA=1.639
NC_035088.1	1402326	.	C	G	.	.	MAF_INRAE=5.833;MAF_USDA=23.77
NC_035088.1	1402347	.	G	A	.	.	MAF_USDA=1.176
NC_035088.1	1402357	.	G	A	.	.	MAF_INRAE=5.263
NC_035088.1	1402375	.	T	A	.	.	MAF_INRAE=3.333
NC_035088.1	1402378	.	C	T	.	.	MAF_INRAE=3.333
NC_035088.1	1402379	.	G	C	.	.	MAF_INRAE=5.263
NC_035088.1	1402452	.	A	T	.	.	MAF_USDA=10.588
NC_035088.1	1402474	.	T	G	.	.	MAF_USDA=5.738
NC_035088.1	1402483	.	A	T	.	.	MAF_INRAE=5.263
NC_035088.1	1402496	.	C	A	.	.	MAF_INRAE=5.0;MAF_USDA=19.167
NC_035088.1	1402500	.	G	C	.	.	MAF_USDA=2.5
NC_035088.1	1402515	.	T	A	.	.	MAF_USDA=5.952
NC_035088.1	1402539	.	G	A	.	.	MAF_INRAE=4.43;MAF_USDA=9.016
NC_035088.1	1402563	.	C	A	.	.	MAF_INRAE=4.43;MAF_USDA=8.197
NC_035088.1	1402575	.	T	G	.	.	MAF_INRAE=28.481;MAF_USDA=1.176
NC_035088.1	1402590	.	A	T	.	.	MAF_INRAE=5.263;MAF_USDA=1.639
NC_035088.1	1402614	.	A	G	.	.	MAF_INRAE=5.263
NC_035088.1	1402709	.	C	T	.	.	MAF_INRAE=10.526
NC_035088.1	1402747	.	C	T	.	.	MAF_USDA=2.459
NC_035088.1	1402750	.	C	T	.	.	MAF_INRAE=31.579;MAF_USDA=21.765
NC_035088.1	1402773	.	A	G	.	.	MAF_INRAE=5.263
NC_035088.1	1402776	.	G	T	.	.	MAF_INRAE=10.526;MAF_USDA=12.353
NC_035088.1	1402777	.	T	G	.	.	MAF_USDA=12.353
NC_035088.1	1402835	.	A	G	.	.	MAF_USDA=12.941
NC_035088.1	1402896	.	G	A	.	.	MAF_USDA=1.667
NC_035088.1	1402956	.	A	C	.	.	MAF_USDA=25.0
NC_035088.1	1404631	.	A	C	.	.	MAF_USDA=31.25
NC_035088.1	1404755	.	C	G	.	.	MAF_USDA=9.836
NC_035088.1	1404756	.	C	A	.	.	MAF_USDA=1.639
NC_035088.1	1404758	.	T	A	.	.	MAF_USDA=1.639
NC_035088.1	1404776	.	T	A	.	.	MAF_USDA=1.639
NC_035088.1	1404833	.	T	C	.	.	MAF_INRAE=5.263;MAF_USDA=1.667
NC_035088.1	1404867	.	A	G	.	.	MAF_INRAE=5.263;MAF_USDA=1.639
NC_035088.1	1404872	.	A	T	.	.	MAF_INRAE=2.5
NC_035088.1	1404908	.	G	A	.	.	MAF_INRAE=5.263
NC_035088.1	1405030	.	T	G	.	.	MAF_USDA=1.639
NC_035088.1	1405069	.	A	C	.	.	MAF_INRAE=5.263
NC_035088.1	1405089	.	A	G	.	.	MAF_INRAE=5.263
NC_035088.1	1405100	.	T	G	.	.	MAF_INRAE=5.263;MAF_USDA=1.639
NC_035088.1	1405160	.	C	A	.	.	MAF_INRAE=5.263
NC_035088.1	1405245	.	T	C	.	.	MAF_INRAE=36.709;MAF_USDA=11.176
NC_035088.1	1405259	.	A	T	.	.	MAF_USDA=18.75
NC_035088.1	1405285	.	T	A	.	.	MAF_USDA=5.833
NC_035088.1	1405420	.	C	T	.	.	MAF_USDA=22.917
NC_035088.1	1405512	.	C	T	.	.	MAF_USDA=41.667
NC_035088.1	1405559	.	C	G	.	.	MAF_INRAE=5.263
NC_035088.1	1405586	.	T	C	.	.	MAF_USDA=18.235
NC_035088.1	1405611	.	G	A	.	.	MAF_INRAE=5.263
NC_035088.1	1405655	.	C	T	.	.	MAF_USDA=12.5
NC_035088.1	1405656	.	G	A	.	.	MAF_USDA=2.459
NC_035088.1	1405717	.	C	A	.	.	MAF_USDA=5.738
NC_035088.1	1405760	.	G	T	.	.	MAF_INRAE=5.263
NC_035088.1	1405809	.	A	G	.	.	MAF_INRAE=5.263;MAF_USDA=1.667
NC_035088.1	1405814	.	A	G	.	.	MAF_INRAE=5.263
NC_035088.1	1405838	.	A	T	.	.	MAF_USDA=1.639
NC_035088.1	1405866	.	A	G	.	.	MAF_USDA=22.917
NC_035088.1	1405921	.	A	T	.	.	MAF_INRAE=36.709;MAF_USDA=11.176
NC_035088.1	1405944	.	C	T	.	.	MAF_USDA=6.557
NC_035088.1	1406018	.	T	C	.	.	MAF_INRAE=5.263;MAF_USDA=4.098
NC_035088.1	1406024	.	G	T	.	.	MAF_INRAE=5.263;MAF_USDA=1.639
NC_035088.1	1406042	.	A	C	.	.	MAF_INRAE=5.263;MAF_USDA=1.667
NC_035088.1	1406046	.	A	C	.	.	MAF_USDA=1.667
NC_035088.1	1406112	.	T	A	.	.	MAF_INRAE=35.0
NC_035088.1	1406115	.	A	T	.	.	MAF_INRAE=41.667
NC_035088.1	1406184	.	G	A	.	.	MAF_USDA=1.639
NC_035088.1	1406340	.	A	G	.	.	MAF_INRAE=36.709;MAF_USDA=10.588
NC_035088.1	1406341	.	C	T	.	.	MAF_USDA=1.639
NC_035088.1	1406378	.	G	A	.	.	MAF_INRAE=5.263
NC_035088.1	1406477	.	G	T	.	.	MAF_INRAE=5.263;MAF_USDA=1.639
NC_035088.1	1406495	.	C	T	.	.	MAF_INRAE=15.789;MAF_USDA=9.412
NC_035088.1	1406497	.	G	A	.	.	MAF_INRAE=10.526;MAF_USDA=10.656
NC_035088.1	1406522	.	G	A	.	.	MAF_USDA=1.639
NC_035088.1	1406532	.	G	C	.	.	MAF_USDA=17.059
NC_035088.1	1410878	.	A	G	.	.	MAF_USDA=1.639
NC_035088.1	1411089	.	C	A	.	.	MAF_USDA=7.377
NC_035088.1	1411104	.	C	T	.	.	MAF_USDA=39.583
NC_035088.1	1411113	.	A	T	.	.	MAF_USDA=45.833
NC_035088.1	1412284	.	G	T	.	.	MAF_INRAE=2.632
NC_035088.1	1412299	.	T	G	.	.	MAF_USDA=5.0
NC_035088.1	1412324	.	C	A	.	.	MAF_USDA=35.417
NC_035088.1	1412325	.	C	T	.	.	MAF_USDA=33.333
NC_035088.1	1412395	.	T	G	.	.	MAF_INRAE=8.333
NC_035088.1	1412401	.	T	G	.	.	MAF_INRAE=8.333
NC_035088.1	1412406	.	G	T	.	.	MAF_INRAE=4.167
NC_035088.1	1412418	.	G	A	.	.	MAF_USDA=9.167
NC_035088.1	1412438	.	A	C	.	.	MAF_USDA=2.5
NC_035088.1	1412514	.	A	T	.	.	MAF_USDA=29.167
NC_035088.1	1412517	.	A	T	.	.	MAF_USDA=37.5
NC_035088.1	1412527	.	G	T	.	.	MAF_USDA=25.904
NC_035088.1	1412550	.	ATGG	ATGT	.	.	MAF_USDA=25.0
NC_035088.1	1412569	.	G	A	.	.	MAF_INRAE=13.158;MAF_USDA=45.833
NC_035088.1	1412572	.	A	T	.	.	MAF_USDA=39.583
NC_035088.1	1412816	.	G	A	.	.	MAF_USDA=2.083
NC_035088.1	1412820	.	G	A	.	.	MAF_USDA=2.083
NC_035088.1	1412843	.	A	T	.	.	MAF_USDA=10.417
NC_035088.1	1412909	.	T	C	.	.	MAF_USDA=33.333
NC_035088.1	1412916	.	G	T	.	.	MAF_USDA=14.118
NC_035088.1	1413349	.	A	G	.	.	MAF_USDA=2.542
NC_035088.1	1413353	.	A	G	.	.	MAF_USDA=2.542
NC_035088.1	1413366	.	A	G	.	.	MAF_USDA=2.542
NC_035088.1	1413367	.	T	C	.	.	MAF_USDA=2.542
NC_035088.1	1413368	.	T	A	.	.	MAF_USDA=2.542
NC_035088.1	1413374	.	G	T	.	.	MAF_USDA=2.542
NC_035088.1	1413479	.	A	G	.	.	MAF_INRAE=10.526;MAF_USDA=18.852
NC_035088.1	1413484	.	G	T	.	.	MAF_USDA=22.917
NC_035088.1	1413531	.	T	C	.	.	MAF_USDA=22.917
NC_035088.1	1413535	.	G	A	.	.	MAF_USDA=6.471
NC_035088.1	1413540	.	G	C	.	.	MAF_USDA=1.639
NC_035088.1	1413569	.	G	C	.	.	MAF_USDA=1.639
NC_035088.1	1413605	.	T	G	.	.	MAF_USDA=12.5
NC_035088.1	1413663	.	A	C	.	.	MAF_USDA=5.0
NC_035088.1	1413701	.	G	A	.	.	MAF_INRAE=4.43;MAF_USDA=1.639
NC_035088.1	1415036	.	G	A	.	.	MAF_INRAE=27.848;MAF_USDA=2.941
NC_035088.1	1415078	.	G	T	.	.	MAF_USDA=8.235
NC_035088.1	1415232	.	G	T	.	.	MAF_INRAE=29.114;MAF_USDA=1.765
NC_035088.1	1415241	.	T	C	.	.	MAF_INRAE=31.013;MAF_USDA=2.353
NC_035088.1	1415351	.	T	C	.	.	MAF_INRAE=7.5;MAF_USDA=35.417
NC_035088.1	1415354	.	A	T	.	.	MAF_USDA=6.667
NC_035088.1	1415370	.	A	T	.	.	MAF_INRAE=42.5
NC_035088.1	1415406	.	A	C	.	.	MAF_USDA=2.459
NC_035088.1	1415409	.	T	A	.	.	MAF_INRAE=10.0;MAF_USDA=14.118
NC_035088.1	1415430	.	T	G	.	.	MAF_USDA=1.639
NC_035088.1	1415442	.	A	G	.	.	MAF_USDA=1.639
NC_035088.1	1415451	.	T	C	.	.	MAF_USDA=2.459
NC_035088.1	1415457	.	G	T	.	.	MAF_USDA=1.176
NC_035088.1	1415466	.	A	G	.	.	MAF_USDA=1.639
NC_035088.1	1415506	.	T	A	.	.	MAF_USDA=1.639
NC_035088.1	1415536	.	G	C	.	.	MAF_USDA=4.918
NC_035088.1	1415553	.	C	A	.	.	MAF_INRAE=17.5;MAF_USDA=45.882
NC_035088.1	1415592	.	C	T	.	.	MAF_USDA=3.279
NC_035088.1	1415733	.	G	C	.	.	MAF_INRAE=2.5;MAF_USDA=4.098
NC_035088.1	1415863	.	A	G	.	.	MAF_INRAE=25.949;MAF_USDA=46.471
NC_035088.1	1415896	.	G	T	.	.	MAF_INRAE=12.025;MAF_USDA=12.353
NC_035088.1	1416174	.	C	T	.	.	MAF_INRAE=16.456;MAF_USDA=14.118
NC_035088.1	1416312	.	A	G	.	.	MAF_INRAE=5.263
NC_035088.1	1416358	.	A	C	.	.	MAF_USDA=1.176
NC_035088.1	1416361	.	T	G	.	.	MAF_USDA=1.639
NC_035088.1	1416456	.	G	A	.	.	MAF_INRAE=16.456;MAF_USDA=14.118
NC_035088.1	1416542	.	A	C	.	.	MAF_USDA=2.083
NC_035088.1	1416589	.	A	C	.	.	MAF_USDA=4.167
NC_035088.1	1416617	.	C	A	.	.	MAF_INRAE=25.316;MAF_USDA=33.333
NC_035088.1	1416626	.	T	G	.	.	MAF_INRAE=4.43
NC_035088.1	1416627	.	T	G	.	.	MAF_INRAE=16.667;MAF_USDA=33.333
NC_035088.1	1416643	.	C	G	.	.	MAF_INRAE=17.089;MAF_USDA=1.639
NC_035088.1	1416647	.	G	A	.	.	MAF_INRAE=16.667;MAF_USDA=47.059
NC_035088.1	1416757	.	G	A	.	.	MAF_USDA=1.639
NC_035088.1	1416812	.	A	G	.	.	MAF_USDA=2.459
NC_035088.1	1416894	.	C	T	.	.	MAF_INRAE=6.329;MAF_USDA=20.833
NC_035088.1	1416897	.	C	T	.	.	MAF_INRAE=3.333;MAF_USDA=1.667
NC_035088.1	1417056	.	C	T	.	.	MAF_USDA=7.647
NC_035088.1	1417072	.	A	C	.	.	MAF_USDA=27.059
NC_035088.1	1419885	.	A	C	.	.	MAF_INRAE=2.632
NC_035088.1	1419979	.	C	T	.	.	MAF_USDA=14.118
NC_035088.1	1419981	.	T	G	.	.	MAF_USDA=6.557
NC_035088.1	1420044	.	T	G	.	.	MAF_INRAE=31.013;MAF_USDA=2.353
NC_035088.1	1420051	.	A	T	.	.	MAF_INRAE=16.456;MAF_USDA=26.471
NC_035088.1	1420061	.	C	A	.	.	MAF_USDA=1.639
NC_035088.1	1420070	.	A	C	.	.	MAF_INRAE=10.0;MAF_USDA=45.833
NC_035088.1	1420127	.	G	T	.	.	MAF_USDA=1.639
NC_035088.1	1420129	.	T	C	.	.	MAF_INRAE=14.557;MAF_USDA=27.647
NC_035088.1	1420173	.	C	G	.	.	MAF_INRAE=41.772;MAF_USDA=11.176
NC_035088.1	1420178	.	C	T	.	.	MAF_USDA=5.738
NC_035088.1	1420362	.	T	C	.	.	MAF_INRAE=16.456;MAF_USDA=28.235
NC_035088.1	1420398	.	A	G	.	.	MAF_INRAE=26.582;MAF_USDA=45.882
NC_035088.1	1420447	.	A	G	.	.	MAF_INRAE=10.127;MAF_USDA=25.882
NC_035088.1	1420519	.	G	A	.	.	MAF_USDA=2.083
NC_035088.1	1420529	.	G	A	.	.	MAF_USDA=2.083
NC_035088.1	1420532	.	A	C	.	.	MAF_USDA=1.639
NC_035088.1	1420583	.	A	T	.	.	MAF_USDA=1.639
NC_035088.1	1420592	.	T	A	.	.	MAF_INRAE=9.494;MAF_USDA=24.118
NC_035088.1	1420729	.	G	T	.	.	MAF_USDA=2.459
NC_035088.1	1420761	.	G	C	.	.	MAF_USDA=1.639
NC_035088.1	1420791	.	C	T	.	.	MAF_INRAE=16.456;MAF_USDA=28.824
NC_035088.1	1420838	.	T	G	.	.	MAF_USDA=12.5
NC_035088.1	1420839	.	T	G	.	.	MAF_USDA=6.557
NC_035088.1	1420863	.	T	A	.	.	MAF_USDA=7.377
NC_035088.1	1420945	.	T	A	.	.	MAF_USDA=4.098
NC_035088.1	1420959	.	G	A	.	.	MAF_USDA=2.459
NC_035088.1	1421044	.	C	G	.	.	MAF_USDA=2.459
NC_035088.1	1421075	.	G	A	.	.	MAF_INRAE=36.709;MAF_USDA=10.588
NC_035088.1	1421099	.	A	G	.	.	MAF_INRAE=28.481;MAF_USDA=11.176
NC_035088.1	1421163	.	G	A	.	.	MAF_USDA=2.353
NC_035088.1	1421220	.	C	A	.	.	MAF_INRAE=27.848;MAF_USDA=33.333
NC_035088.1	1421266	.	G	T	.	.	MAF_USDA=33.333
NC_035088.1	1421271	.	G	A	.	.	MAF_USDA=41.176
NC_035088.1	1421306	.	C	A	.	.	MAF_USDA=1.667
NC_035088.1	1421318	.	C	T	.	.	MAF_USDA=8.333
NC_035088.1	1421323	.	T	C	.	.	MAF_USDA=41.071
NC_035088.1	1421348	.	C	T	.	.	MAF_INRAE=2.632
NC_035088.1	1428754	.	C	T	.	.	MAF_USDA=5.294
NC_035088.1	1428771	.	G	A	.	.	MAF_INRAE=10.526
NC_035088.1	1428783	.	G	T	.	.	MAF_USDA=1.639
NC_035088.1	1428785	.	A	T	.	.	MAF_USDA=1.639
NC_035088.1	1428874	.	A	G	.	.	MAF_USDA=4.118
NC_035088.1	1428975	.	C	T	.	.	MAF_INRAE=17.089;MAF_USDA=14.118
NC_035088.1	1428998	.	G	C	.	.	MAF_INRAE=9.494;MAF_USDA=12.941
NC_035088.1	1429021	.	C	T	.	.	MAF_INRAE=29.114;MAF_USDA=2.353
NC_035088.1	1429030	.	G	T	.	.	MAF_USDA=1.639
NC_035088.1	1429082	.	T	A	.	.	MAF_INRAE=16.456;MAF_USDA=5.738
NC_035088.1	1429257	.	G	A	.	.	MAF_USDA=1.639
NC_035088.1	1429300	.	G	A	.	.	MAF_USDA=4.167
NC_035088.1	1429343	.	A	G	.	.	MAF_USDA=1.639
NC_035088.1	1429353	.	T	C	.	.	MAF_USDA=4.918
NC_035088.1	1429363	.	C	T	.	.	MAF_USDA=12.5
NC_035088.1	1429510	.	T	G	.	.	MAF_INRAE=27.215;MAF_USDA=47.059
NC_035088.1	1429542	.	C	T	.	.	MAF_INRAE=4.43
NC_035088.1	1429545	.	C	T	.	.	MAF_INRAE=4.43;MAF_USDA=9.836
NC_035088.1	1429597	.	T	C	.	.	MAF_INRAE=9.494;MAF_USDA=13.529
NC_035088.1	1429620	.	A	G	.	.	MAF_INRAE=29.114;MAF_USDA=14.706
NC_035088.1	1429645	.	G	T	.	.	MAF_USDA=4.167
NC_035088.1	1429678	.	G	A	.	.	MAF_USDA=1.639
NC_035088.1	1429698	.	C	T	.	.	MAF_USDA=6.471
NC_035088.1	1429732	.	C	A	.	.	MAF_USDA=10.588
NC_035088.1	1429734	.	G	A	.	.	MAF_USDA=47.917
NC_035088.1	1431944	.	C	T	.	.	MAF_USDA=20.833
NC_035088.1	1431945	.	A	G	.	.	MAF_USDA=18.75
NC_035088.1	1431949	.	A	G	.	.	MAF_USDA=4.918
NC_035088.1	1431987	.	C	A	.	.	MAF_USDA=23.77
NC_035088.1	1431996	.	A	G	.	.	MAF_USDA=35.417
NC_035088.1	1432005	.	G	T	.	.	MAF_USDA=22.917
NC_035088.1	1432017	.	T	A	.	.	MAF_INRAE=9.167;MAF_USDA=39.583
NC_035088.1	1432019	.	A	G	.	.	MAF_USDA=43.75
NC_035088.1	1432028	.	C	G	.	.	MAF_USDA=41.667
NC_035088.1	1432033	.	A	G	.	.	MAF_USDA=35.417
NC_035088.1	1432034	.	C	T	.	.	MAF_USDA=37.5
NC_035088.1	1432092	.	T	C	.	.	MAF_INRAE=4.167
NC_035088.1	1432099	.	C	T	.	.	MAF_USDA=12.5
NC_035088.1	1432125	.	T	C	.	.	MAF_INRAE=2.5
NC_035088.1	1432232	.	G	T	.	.	MAF_USDA=2.353
NC_035088.1	1432241	.	T	G	.	.	MAF_USDA=5.833
NC_035088.1	1432298	.	C	T	.	.	MAF_USDA=22.917
NC_035088.1	1432307	.	A	T	.	.	MAF_INRAE=9.167;MAF_USDA=20.0
NC_035088.1	1432323	.	T	A	.	.	MAF_USDA=35.417
NC_035088.1	1432399	.	G	A	.	.	MAF_USDA=9.836
NC_035088.1	1432410	.	G	C	.	.	MAF_USDA=16.071
NC_035088.1	1432426	.	A	G	.	.	MAF_INRAE=5.263
NC_035088.1	1432432	.	A	T	.	.	MAF_USDA=2.941
NC_035088.1	1432571	.	T	A	.	.	MAF_USDA=3.279
NC_035088.1	1432600	.	G	A	.	.	MAF_USDA=2.083
NC_035088.1	1432621	.	A	T	.	.	MAF_USDA=27.647
NC_035088.1	1432633	.	T	G	.	.	MAF_USDA=28.824
NC_035088.1	1432638	.	G	A	.	.	MAF_USDA=29.412
NC_035088.1	1432781	.	A	G	.	.	MAF_USDA=25.294
NC_035088.1	1432790	.	C	T	.	.	MAF_USDA=1.639
NC_035088.1	1432798	.	C	A	.	.	MAF_USDA=13.529
NC_035088.1	1432810	.	T	C	.	.	MAF_USDA=1.639
NC_035088.1	1432835	.	A	G	.	.	MAF_USDA=1.765
NC_035088.1	1432846	.	C	T	.	.	MAF_USDA=10.656
NC_035088.1	1432881	.	G	T	.	.	MAF_USDA=3.279
NC_035088.1	1432958	.	C	T	.	.	MAF_INRAE=42.105;MAF_USDA=47.059
NC_035088.1	1432963	.	T	A	.	.	MAF_USDA=1.639
NC_035088.1	1433083	.	G	T	.	.	MAF_INRAE=15.789;MAF_USDA=12.941
NC_035088.1	1433086	.	T	C	.	.	MAF_USDA=12.353
NC_035088.1	1433116	.	C	G	.	.	MAF_USDA=4.918
NC_035088.1	1433281	.	G	C	.	.	MAF_USDA=1.639
NC_035088.1	1434533	.	A	G	.	.	MAF_USDA=1.667
NC_035088.1	1434540	.	A	T	.	.	MAF_USDA=1.639
NC_035088.1	1434549	.	C	T	.	.	MAF_INRAE=10.526
NC_035088.1	1434560	.	C	T	.	.	MAF_USDA=2.459
NC_035088.1	1434611	.	C	A	.	.	MAF_INRAE=10.526
NC_035088.1	1434872	.	G	A	.	.	MAF_USDA=1.639
NC_035088.1	1434941	.	T	C	.	.	MAF_USDA=3.279
NC_035088.1	1435084	.	G	C	.	.	MAF_USDA=2.353
NC_035088.1	1435102	.	A	T	.	.	MAF_INRAE=2.5;MAF_USDA=7.377
NC_035088.1	1435137	.	G	A	.	.	MAF_USDA=2.5
NC_035088.1	1435189	.	T	A	.	.	MAF_USDA=2.083
NC_035088.1	1435318	.	A	G	.	.	MAF_USDA=1.639
NC_035088.1	1435411	.	A	G	.	.	MAF_USDA=2.459
NC_035088.1	1435414	.	T	G	.	.	MAF_USDA=1.639
NC_035088.1	1435461	.	G	A	.	.	MAF_USDA=3.279
NC_035088.1	1435489	.	G	T	.	.	MAF_INRAE=10.0;MAF_USDA=41.667
NC_035088.1	1435550	.	A	C	.	.	MAF_USDA=4.167
NC_035088.1	1435567	.	T	A	.	.	MAF_INRAE=35.443;MAF_USDA=8.929
NC_035088.1	1435576	.	T	G	.	.	MAF_USDA=1.667
NC_035088.1	1435605	.	G	C	.	.	MAF_USDA=22.917
NC_035088.1	1435643	.	G	C	.	.	MAF_INRAE=29.114;MAF_USDA=11.176
NC_035088.1	1435876	.	G	C	.	.	MAF_USDA=1.667
NC_035088.1	1435908	.	C	A	.	.	MAF_USDA=20.588
NC_035088.1	1435995	.	A	G	.	.	MAF_INRAE=2.5;MAF_USDA=7.377
NC_035088.1	1436002	.	T	A	.	.	MAF_INRAE=2.5;MAF_USDA=7.377
NC_035088.1	1436115	.	A	G	.	.	MAF_INRAE=9.494;MAF_USDA=24.706
NC_035088.1	1436137	.	G	T	.	.	MAF_USDA=4.098
NC_035088.1	1436185	.	G	A	.	.	MAF_INRAE=2.5;MAF_USDA=7.377
NC_035088.1	1436269	.	C	A	.	.	MAF_USDA=6.471
NC_035088.1	1436272	.	G	T	.	.	MAF_USDA=1.639
NC_035088.1	1436299	.	G	C	.	.	MAF_INRAE=28.481;MAF_USDA=2.353
NC_035088.1	1436386	.	T	A	.	.	MAF_USDA=2.459
NC_035088.1	1436436	.	C	A	.	.	MAF_USDA=3.529
NC_035088.1	1436552	.	A	T	.	.	MAF_INRAE=9.494;MAF_USDA=25.882
NC_035088.1	1436587	.	T	G	.	.	MAF_USDA=4.098
NC_035088.1	1436760	.	A	G	.	.	MAF_USDA=4.098
NC_035088.1	1436782	.	T	C	.	.	MAF_USDA=1.639
NC_035088.1	1436830	.	G	C	.	.	MAF_INRAE=10.526;MAF_USDA=2.353
NC_035088.1	1436888	.	G	A	.	.	MAF_INRAE=18.354;MAF_USDA=35.417
NC_035088.1	1437034	.	T	A	.	.	MAF_USDA=4.167
NC_035088.1	1437051	.	C	A	.	.	MAF_USDA=3.333
NC_035088.1	1437125	.	G	A	.	.	MAF_USDA=8.333
NC_035088.1	1437144	.	G	A	.	.	MAF_USDA=3.333
NC_035088.1	1437184	.	T	A	.	.	MAF_INRAE=1.667
NC_035088.1	1437191	.	T	A	.	.	MAF_INRAE=15.789;MAF_USDA=14.881
NC_035088.1	1437427	.	A	G	.	.	MAF_INRAE=9.494;MAF_USDA=23.81
NC_035088.1	1437514	.	G	A	.	.	MAF_INRAE=17.722;MAF_USDA=14.286
NC_035088.1	1437531	.	T	C	.	.	MAF_INRAE=9.494;MAF_USDA=11.905
NC_035088.1	1437577	.	C	T	.	.	MAF_USDA=1.667
NC_035088.1	1437595	.	C	T	.	.	MAF_USDA=3.333
NC_035088.1	1437628	.	T	A	.	.	MAF_USDA=4.167
NC_035088.1	1437752	.	G	A	.	.	MAF_USDA=1.667
NC_035088.1	1437899	.	T	G	.	.	MAF_USDA=2.083
NC_035088.1	1438028	.	G	A	.	.	MAF_INRAE=17.722;MAF_USDA=14.118
NC_035088.1	1438073	.	G	A	.	.	MAF_USDA=9.412
NC_035088.1	1438089	.	A	C	.	.	MAF_USDA=9.412
NC_035088.1	1438090	.	T	A	.	.	MAF_USDA=9.412
NC_035088.1	1438230	.	C	T	.	.	MAF_USDA=2.353
NC_035088.1	1438231	.	G	A	.	.	MAF_USDA=2.083
NC_035088.1	1438304	.	T	A	.	.	MAF_USDA=4.098
NC_035088.1	1438395	.	C	T	.	.	MAF_INRAE=13.291;MAF_USDA=35.417
NC_035088.1	1438537	.	A	C	.	.	MAF_USDA=2.459
NC_035088.1	1438595	.	C	T	.	.	MAF_USDA=1.639
NC_035088.1	1438596	.	G	A	.	.	MAF_USDA=2.459
NC_035088.1	1438625	.	G	T	.	.	MAF_USDA=12.5
NC_035088.1	1438650	.	A	C	.	.	MAF_USDA=2.459
NC_035088.1	1438948	.	G	T	.	.	MAF_USDA=3.279
NC_035088.1	1439270	.	A	G	.	.	MAF_INRAE=10.526;MAF_USDA=11.176
NC_035088.1	1439609	.	A	T	.	.	MAF_USDA=4.098
NC_035088.1	1439906	.	T	C	.	.	MAF_USDA=3.279
NC_035088.1	1439932	.	A	T	.	.	MAF_USDA=4.098
NC_035088.1	1439974	.	A	T	.	.	MAF_USDA=1.639
NC_035088.1	1440018	.	A	C	.	.	MAF_USDA=1.639
NC_035088.1	1440059	.	G	T	.	.	MAF_INRAE=4.43;MAF_USDA=2.459
NC_035088.1	1440086	.	T	G	.	.	MAF_INRAE=4.43;MAF_USDA=2.459
NC_035088.1	1440096	.	A	C	.	.	MAF_USDA=1.639
NC_035088.1	1440110	.	C	A	.	.	MAF_INRAE=23.418;MAF_USDA=45.294
NC_035088.1	1440112	.	A	G	.	.	MAF_INRAE=7.5;MAF_USDA=12.941
NC_035088.1	1440153	.	G	A	.	.	MAF_INRAE=29.114;MAF_USDA=1.639
NC_035088.1	1440160	.	C	T	.	.	MAF_INRAE=3.333;MAF_USDA=6.557
NC_035088.1	1440171	.	C	A	.	.	MAF_USDA=1.639
NC_035088.1	1440187	.	A	C	.	.	MAF_USDA=2.976
NC_035088.1	1440253	.	G	A	.	.	MAF_USDA=7.377
NC_035088.1	1440263	.	A	G	.	.	MAF_USDA=1.667
NC_035088.1	1440327	.	G	T	.	.	MAF_USDA=1.765
NC_035088.1	1440361	.	G	A	.	.	MAF_USDA=25.0
NC_035088.1	1441241	.	T	A	.	.	MAF_USDA=17.391
NC_035088.1	1441263	.	A	G	.	.	MAF_USDA=25.0
NC_035088.1	1441264	.	A	C	.	.	MAF_USDA=25.0
NC_035088.1	1442049	.	C	A	.	.	MAF_USDA=16.667
NC_035088.1	1442093	.	C	T	.	.	MAF_USDA=2.459
NC_035088.1	1442122	.	T	C	.	.	MAF_USDA=23.529
NC_035088.1	1442155	.	A	C	.	.	MAF_USDA=32.353
NC_035088.1	1442188	.	G	A	.	.	MAF_USDA=33.333
NC_035088.1	1442204	.	C	T	.	.	MAF_USDA=29.167
NC_035088.1	1442208	.	G	C	.	.	MAF_USDA=10.417
NC_035088.1	1442212	.	A	G	.	.	MAF_USDA=27.083
NC_035088.1	1442229	.	G	A	.	.	MAF_USDA=47.917
NC_035088.1	1442234	.	T	A	.	.	MAF_USDA=35.417
NC_035088.1	1442254	.	T	A	.	.	MAF_USDA=20.833
NC_035088.1	1442258	.	A	C	.	.	MAF_USDA=20.833
NC_035088.1	1442269	.	C	G	.	.	MAF_USDA=2.083
NC_035088.1	1442275	.	G	A	.	.	MAF_USDA=8.197
NC_035088.1	1442303	.	C	G	.	.	MAF_USDA=7.059
NC_035088.1	1442324	.	C	G	.	.	MAF_USDA=4.918
NC_035088.1	1442339	.	C	T	.	.	MAF_USDA=4.098
NC_035088.1	1442349	.	G	A	.	.	MAF_USDA=14.655
NC_035088.1	1442352	.	C	A	.	.	MAF_USDA=27.586
NC_035088.1	1442596	.	T	C	.	.	MAF_USDA=10.87
NC_035088.1	1442679	.	C	A	.	.	MAF_USDA=4.167
NC_035088.1	1442695	.	T	G	.	.	MAF_USDA=8.333
NC_035088.1	1442721	.	G	A	.	.	MAF_INRAE=3.797;MAF_USDA=2.5
NC_035088.1	1442766	.	A	C	.	.	MAF_USDA=2.083
NC_035088.1	1442781	.	A	T	.	.	MAF_INRAE=2.5;MAF_USDA=1.639
NC_035088.1	1442791	.	T	C	.	.	MAF_INRAE=2.5;MAF_USDA=1.639
NC_035088.1	1442797	.	A	T	.	.	MAF_INRAE=8.333
NC_035088.1	1442799	.	C	A	.	.	MAF_USDA=2.083
NC_035088.1	1442802	.	C	A	.	.	MAF_USDA=22.917
NC_035088.1	1442825	.	A	G	.	.	MAF_INRAE=21.053;MAF_USDA=16.667
NC_035088.1	1442829	.	T	A	.	.	MAF_USDA=27.083
NC_035088.1	1442830	.	C	T	.	.	MAF_USDA=27.083
NC_035088.1	1442838	.	T	C	.	.	MAF_USDA=4.167
NC_035088.1	1442857	.	A	T	.	.	MAF_USDA=1.667
NC_035088.1	1442874	.	G	T	.	.	MAF_USDA=4.167
NC_035088.1	1442875	.	G	T	.	.	MAF_USDA=2.083
NC_035088.1	1442915	.	A	T	.	.	MAF_USDA=9.524
NC_035088.1	1442919	.	T	G	.	.	MAF_USDA=2.5
NC_035088.1	1442979	.	C	T	.	.	MAF_INRAE=4.167
NC_035088.1	1443006	.	T	A	.	.	MAF_INRAE=7.895
NC_035088.1	1443179	.	T	C	.	.	MAF_USDA=3.279
NC_035088.1	1443180	.	G	C	.	.	MAF_USDA=3.279
NC_035088.1	1443188	.	T	G	.	.	MAF_USDA=2.459
NC_035088.1	1443243	.	C	G	.	.	MAF_USDA=2.459
NC_035088.1	1443244	.	T	G	.	.	MAF_USDA=2.459
NC_035088.1	1443245	.	T	A	.	.	MAF_USDA=2.459
NC_035088.1	1443279	.	G	A	.	.	MAF_USDA=3.279
NC_035088.1	1443293	.	A	C	.	.	MAF_USDA=4.098
NC_035088.1	1443301	.	G	C	.	.	MAF_USDA=1.19
NC_035088.1	1443305	.	G	T	.	.	MAF_USDA=2.083
NC_035088.1	1443325	.	C	T	.	.	MAF_USDA=1.667
NC_035088.1	1443401	.	T	C	.	.	MAF_USDA=1.639
NC_035088.1	1443426	.	G	T	.	.	MAF_USDA=25.0
NC_035088.1	1444737	.	G	A	.	.	MAF_USDA=5.488
NC_035088.1	1444742	.	G	T	.	.	MAF_USDA=30.488
NC_035088.1	1444753	.	C	T	.	.	MAF_USDA=31.928
NC_035088.1	1444768	.	A	T	.	.	MAF_USDA=29.762
NC_035088.1	1444769	.	A	C	.	.	MAF_USDA=30.357
NC_035088.1	1444772	.	G	A	.	.	MAF_USDA=28.571
NC_035088.1	1444901	.	A	G	.	.	MAF_USDA=1.667
NC_035088.1	1444924	.	T	A	.	.	MAF_USDA=28.313
NC_035088.1	1444934	.	T	C	.	.	MAF_USDA=6.667
NC_035088.1	1444941	.	G	C	.	.	MAF_USDA=2.5
NC_035088.1	1445622	.	A	G	.	.	MAF_USDA=3.333
NC_035088.1	1445655	.	C	A	.	.	MAF_USDA=2.5
NC_035088.1	1445669	.	C	T	.	.	MAF_USDA=6.548
NC_035088.1	1445670	.	T	A	.	.	MAF_USDA=3.333
NC_035088.1	1445739	.	A	G	.	.	MAF_USDA=22.917
NC_035088.1	1445744	.	C	G	.	.	MAF_USDA=25.0
NC_035088.1	1445747	.	G	T	.	.	MAF_USDA=1.667
NC_035088.1	1445766	.	C	G	.	.	MAF_USDA=5.357
NC_035088.1	1445767	.	A	T	.	.	MAF_USDA=2.5
NC_035088.1	1445776	.	T	C	.	.	MAF_USDA=5.833
NC_035088.1	1445780	.	C	A	.	.	MAF_USDA=4.098
NC_035088.1	1445815	.	G	T	.	.	MAF_USDA=1.639
NC_035088.1	1445926	.	A	G	.	.	MAF_USDA=4.167
NC_035088.1	1445967	.	C	T	.	.	MAF_USDA=2.083
NC_035088.1	1446018	.	G	A	.	.	MAF_USDA=27.647
NC_035088.1	1446019	.	C	T	.	.	MAF_USDA=4.918
NC_035088.1	1446038	.	C	A	.	.	MAF_USDA=27.083
NC_035088.1	1446041	.	C	T	.	.	MAF_USDA=22.917
NC_035088.1	1446043	.	T	A	.	.	MAF_USDA=20.833
NC_035088.1	1446048	.	T	C	.	.	MAF_USDA=16.667
NC_035088.1	1446052	.	C	T	.	.	MAF_USDA=20.833
NC_035088.1	1446108	.	A	G	.	.	MAF_USDA=1.639
NC_035088.1	1446133	.	T	C	.	.	MAF_USDA=3.39
NC_035088.1	1446164	.	T	C	.	.	MAF_USDA=2.083
NC_035088.1	1446168	.	T	A	.	.	MAF_USDA=22.917
NC_035088.1	1446203	.	C	T	.	.	MAF_USDA=2.353
NC_035088.1	1446212	.	G	T	.	.	MAF_USDA=1.639
NC_035088.1	1446246	.	A	G	.	.	MAF_USDA=38.235
NC_035088.1	1446310	.	G	A	.	.	MAF_USDA=2.459
NC_035088.1	1446314	.	G	C	.	.	MAF_USDA=3.279
NC_035088.1	1446318	.	T	C	.	.	MAF_USDA=2.459
NC_035088.1	1446330	.	T	C	.	.	MAF_USDA=1.639
NC_035088.1	1446358	.	T	A	.	.	MAF_USDA=47.917
NC_035088.1	1446373	.	C	G	.	.	MAF_USDA=23.529
NC_035088.1	1446377	.	C	T	.	.	MAF_USDA=18.824
NC_035088.1	1446388	.	C	T	.	.	MAF_USDA=2.459
NC_035088.1	1446389	.	C	T	.	.	MAF_USDA=20.0
NC_035088.1	1446396	.	C	A	.	.	MAF_USDA=4.118
NC_035088.1	1446402	.	G	A	.	.	MAF_USDA=2.459
NC_035088.1	1446413	.	A	G	.	.	MAF_USDA=3.279
NC_035088.1	1446446	.	C	T	.	.	MAF_USDA=1.639
NC_035088.1	1446448	.	A	G	.	.	MAF_USDA=1.639
NC_035088.1	1446450	.	C	A	.	.	MAF_USDA=1.639
NC_035088.1	1446456	.	C	G	.	.	MAF_USDA=4.706
NC_035088.1	1446484	.	T	A	.	.	MAF_USDA=12.5
NC_035088.1	1446485	.	T	G	.	.	MAF_USDA=1.639
NC_035088.1	1446507	.	T	C	.	.	MAF_USDA=3.529
NC_035088.1	1446543	.	C	A	.	.	MAF_USDA=27.083
NC_035088.1	1446568	.	C	A	.	.	MAF_USDA=6.25
NC_035088.1	1446572	.	C	T	.	.	MAF_USDA=2.083
NC_035088.1	1446589	.	C	T	.	.	MAF_USDA=2.083
NC_035088.1	1446590	.	C	A	.	.	MAF_USDA=4.167
NC_035088.1	1446595	.	A	T	.	.	MAF_USDA=31.25
NC_035088.1	1446671	.	CATTCAG	CATTCAT	.	.	MAF_USDA=25.0
NC_035088.1	1448091	.	A	T	.	.	MAF_USDA=4.098
NC_035088.1	1448131	.	T	C	.	.	MAF_USDA=22.941
NC_035088.1	1448144	.	G	T	.	.	MAF_USDA=18.235
NC_035088.1	1448336	.	C	G	.	.	MAF_USDA=29.167
NC_035088.1	1448384	.	A	T	.	.	MAF_USDA=23.333
NC_035088.1	1448422	.	A	C	.	.	MAF_USDA=2.5
NC_035088.1	1448467	.	A	C	.	.	MAF_USDA=20.833
NC_035088.1	1448516	.	T	A	.	.	MAF_USDA=2.5
NC_035088.1	1448529	.	C	T	.	.	MAF_INRAE=1.667
NC_035088.1	1448530	.	C	G	.	.	MAF_INRAE=1.667
NC_035088.1	1448535	.	A	T	.	.	MAF_INRAE=1.667
NC_035088.1	1448536	.	C	A	.	.	MAF_USDA=4.167
NC_035088.1	1448539	.	T	A	.	.	MAF_INRAE=5.833
NC_035088.1	1448540	.	C	T	.	.	MAF_INRAE=5.833
NC_035088.1	1448543	.	A	T	.	.	MAF_INRAE=4.43;MAF_USDA=3.333
NC_035088.1	1448566	.	A	C	.	.	MAF_INRAE=27.215;MAF_USDA=35.833
NC_035088.1	1448633	.	C	T	.	.	MAF_USDA=1.667
NC_035088.1	1448637	.	C	T	.	.	MAF_USDA=4.167
NC_035088.1	1448665	.	T	C	.	.	MAF_INRAE=22.785;MAF_USDA=30.833
NC_035088.1	1448667	.	C	G	.	.	MAF_INRAE=15.0;MAF_USDA=30.833
NC_035088.1	1448683	.	C	T	.	.	MAF_INRAE=5.0
NC_035088.1	1448754	.	G	A	.	.	MAF_INRAE=6.667;MAF_USDA=11.31
NC_035088.1	1448812	.	C	T	.	.	MAF_INRAE=14.167
NC_035088.1	1448822	.	G	T	.	.	MAF_USDA=9.167
NC_035088.1	1448838	.	G	C	.	.	MAF_INRAE=3.333
NC_035088.1	1448910	.	T	A	.	.	MAF_USDA=14.583
NC_035088.1	1448918	.	C	A	.	.	MAF_USDA=10.714
NC_035088.1	1448925	.	A	C	.	.	MAF_USDA=10.714
NC_035088.1	1460438	.	C	T	.	.	MAF_USDA=18.75
NC_035088.1	1460447	.	A	T	.	.	MAF_INRAE=1.667
NC_035088.1	1460448	.	A	C,T	.	.	MAF_INRAE=4.167;MAF_USDA=27.083
NC_035088.1	1460469	.	C	T	.	.	MAF_USDA=35.417
NC_035088.1	1460533	.	CT	CA	.	.	MAF_USDA=16.667
NC_035088.1	1460546	.	C	A	.	.	MAF_USDA=18.75
NC_035088.1	1460549	.	G	C	.	.	MAF_USDA=10.417
NC_035088.1	1460550	.	T	A	.	.	MAF_USDA=20.833
NC_035088.1	1461017	.	T	C	.	.	MAF_USDA=4.167
NC_035088.1	1461191	.	G	C	.	.	MAF_INRAE=2.5
NC_035088.1	1461276	.	C	A	.	.	MAF_INRAE=1.667
NC_035088.1	1461306	.	A	G	.	.	MAF_INRAE=5.833;MAF_USDA=3.279
NC_035088.1	1461358	.	T	C	.	.	MAF_INRAE=2.632
NC_035088.1	1461409	.	C	T	.	.	MAF_USDA=22.917
NC_035088.1	1461462	.	G	C	.	.	MAF_USDA=2.083
NC_035088.1	1461481	.	G	A	.	.	MAF_USDA=21.765
NC_035088.1	1461508	.	C	T	.	.	MAF_USDA=27.083
NC_035088.1	1461509	.	G	T	.	.	MAF_USDA=6.25
NC_035088.1	1461524	.	A	T	.	.	MAF_USDA=17.647
NC_035088.1	1461544	.	A	T	.	.	MAF_INRAE=2.632
NC_035088.1	1461560	.	T	A	.	.	MAF_USDA=4.762
NC_035088.1	1461562	.	C	T	.	.	MAF_INRAE=2.5
NC_035088.1	1461567	.	T	A	.	.	MAF_USDA=12.5
NC_035088.1	1461577	.	C	T	.	.	MAF_USDA=1.667
NC_035088.1	1461600	.	T	G	.	.	MAF_USDA=18.75
NC_035088.1	1461654	.	C	T	.	.	MAF_USDA=12.5
NC_035088.1	1461683	.	C	A	.	.	MAF_INRAE=2.5
NC_035088.1	1461689	.	C	T	.	.	MAF_INRAE=1.667
NC_035088.1	1461915	.	C	T	.	.	MAF_USDA=28.261
NC_035088.1	1464746	.	A	G	.	.	MAF_USDA=33.333
NC_035088.1	1464751	.	A	G	.	.	MAF_USDA=25.0
NC_035088.1	1464763	.	T	A	.	.	MAF_USDA=33.333
NC_035088.1	1475558	.	C	T	.	.	MAF_USDA=12.5
NC_035088.1	1475570	.	C	T	.	.	MAF_INRAE=20.833;MAF_USDA=25.0
NC_035088.1	1475575	.	A	C	.	.	MAF_INRAE=24.167
NC_035088.1	1475656	.	G	C	.	.	MAF_INRAE=10.0;MAF_USDA=14.583
NC_035088.1	1475674	.	A	G	.	.	MAF_INRAE=23.333
NC_035088.1	1475685	.	C	A	.	.	MAF_INRAE=5.0
NC_035088.1	1475692	.	C	A	.	.	MAF_INRAE=27.5
NC_035088.1	1475731	.	A	G	.	.	MAF_INRAE=23.333
NC_035088.1	1475750	.	C	A	.	.	MAF_INRAE=2.632;MAF_USDA=6.25
NC_035088.1	1476130	.	G	T	.	.	MAF_INRAE=6.667
NC_035088.1	1476140	.	G	T	.	.	MAF_INRAE=7.5
NC_035088.1	1476177	.	T	C	.	.	MAF_INRAE=23.333
NC_035088.1	1476190	.	T	C	.	.	MAF_INRAE=2.5
NC_035088.1	1476254	.	C	T	.	.	MAF_USDA=4.167
NC_035088.1	1476299	.	G	A	.	.	MAF_INRAE=41.667
NC_035088.1	1476337	.	A	T	.	.	MAF_INRAE=18.333
NC_035088.1	1476351	.	C	T	.	.	MAF_INRAE=12.5
NC_035088.1	1476353	.	T	A	.	.	MAF_INRAE=4.167
NC_035088.1	1476361	.	G	T	.	.	MAF_INRAE=24.167
NC_035088.1	1476370	.	A	C	.	.	MAF_INRAE=14.167
NC_035088.1	1476396	.	C	A	.	.	MAF_INRAE=9.167
NC_035088.1	1476401	.	C	T	.	.	MAF_INRAE=14.557
NC_035088.1	1476427	.	A	T	.	.	MAF_INRAE=2.5
NC_035088.1	1476897	.	G	A	.	.	MAF_INRAE=3.165
NC_035088.1	1476898	.	C	T	.	.	MAF_INRAE=2.5
NC_035088.1	1476905	.	T	A	.	.	MAF_INRAE=3.333
NC_035088.1	1476916	.	C	T	.	.	MAF_INRAE=1.667
NC_035088.1	1476940	.	T	A	.	.	MAF_INRAE=3.333;MAF_USDA=13.115
NC_035088.1	1476951	.	G	A	.	.	MAF_USDA=4.918
NC_035088.1	1476957	.	C	T	.	.	MAF_INRAE=2.5
NC_035088.1	1476969	.	G	A	.	.	MAF_INRAE=1.667;MAF_USDA=12.5
NC_035088.1	1479624	.	G	A	.	.	MAF_USDA=4.167
NC_035088.1	1479932	.	G	T	.	.	MAF_INRAE=34.167
NC_035088.1	1479938	.	G	A	.	.	MAF_INRAE=35.833
NC_035088.1	1479974	.	C	T	.	.	MAF_INRAE=35.833
NC_035088.1	1479999	.	T	A	.	.	MAF_INRAE=10.0
NC_035088.1	1480002	.	A	T	.	.	MAF_INRAE=10.0
NC_035088.1	1480068	.	A	T	.	.	MAF_INRAE=35.833
NC_035088.1	1480098	.	C	A	.	.	MAF_INRAE=35.833
NC_035088.1	1480107	.	G	T	.	.	MAF_INRAE=8.333
NC_035088.1	1480142	.	G	T	.	.	MAF_INRAE=7.5
NC_035088.1	1480158	.	G	A	.	.	MAF_INRAE=5.833
NC_035088.1	1480171	.	T	C	.	.	MAF_INRAE=19.167
NC_035088.1	1480172	.	G	A	.	.	MAF_INRAE=19.167
NC_035088.1	1480238	.	T	C	.	.	MAF_INRAE=34.167
NC_035088.1	1480293	.	G	A	.	.	MAF_INRAE=7.5
NC_035088.1	1480294	.	A	G	.	.	MAF_INRAE=7.5
NC_035088.1	1480339	.	C	A	.	.	MAF_INRAE=4.167
NC_035088.1	1480429	.	C	T	.	.	MAF_INRAE=12.5
NC_035088.1	1480450	.	C	T	.	.	MAF_INRAE=3.333
NC_035088.1	1480469	.	C	T	.	.	MAF_INRAE=11.667
NC_035088.1	1480477	.	A	G	.	.	MAF_INRAE=50.0
NC_035088.1	1480577	.	G	C	.	.	MAF_INRAE=2.5
NC_035088.1	1480813	.	C	T	.	.	MAF_INRAE=3.333
NC_035088.1	1482678	.	T	C	.	.	MAF_INRAE=12.5
NC_035088.1	1482699	.	G	C	.	.	MAF_USDA=22.917
NC_035088.1	1482708	.	A	C	.	.	MAF_INRAE=12.5
NC_035088.1	1482718	.	A	G	.	.	MAF_INRAE=15.833
NC_035088.1	1482746	.	C	T	.	.	MAF_INRAE=34.167
NC_035088.1	1482773	.	A	T	.	.	MAF_USDA=4.167
NC_035088.1	1482805	.	T	A	.	.	MAF_USDA=43.75
NC_035088.1	1482806	.	T	A	.	.	MAF_USDA=43.75
NC_035088.1	1482880	.	T	G	.	.	MAF_INRAE=20.0
NC_035088.1	1482914	.	T	A	.	.	MAF_INRAE=38.333
NC_035088.1	1482918	.	T	C	.	.	MAF_INRAE=22.5
NC_035088.1	1482924	.	G	A	.	.	MAF_INRAE=22.5
NC_035088.1	1482934	.	G	A	.	.	MAF_INRAE=27.5
NC_035088.1	1482935	.	A	C	.	.	MAF_INRAE=22.5
NC_035088.1	1483048	.	T	A	.	.	MAF_INRAE=22.5
NC_035088.1	1483066	.	C	T	.	.	MAF_INRAE=22.5
NC_035088.1	1483097	.	C	G	.	.	MAF_INRAE=38.333
NC_035088.1	1483123	.	A	C	.	.	MAF_INRAE=30.833
NC_035088.1	1483144	.	C	T	.	.	MAF_USDA=29.167
NC_035088.1	1483175	.	G	T	.	.	MAF_INRAE=25.833
NC_035088.1	1483211	.	A	G	.	.	MAF_INRAE=7.595
NC_035088.1	1483225	.	A	T	.	.	MAF_INRAE=10.833
NC_035088.1	1483305	.	A	T	.	.	MAF_INRAE=34.167
NC_035088.1	1483353	.	G	A	.	.	MAF_INRAE=1.899
NC_035088.1	1483365	.	C	G	.	.	MAF_INRAE=27.5
NC_035088.1	1483378	.	G	A	.	.	MAF_USDA=14.583
NC_035088.1	1483428	.	G	T	.	.	MAF_INRAE=5.263;MAF_USDA=3.279
NC_035088.1	1484930	.	G	C	.	.	MAF_USDA=33.333
NC_035088.1	1484931	.	G	T	.	.	MAF_USDA=33.333
NC_035088.1	1485021	.	A	C	.	.	MAF_USDA=8.333
NC_035088.1	1485101	.	G	T	.	.	MAF_USDA=4.167
NC_035088.1	1485179	.	C	A	.	.	MAF_USDA=10.417
NC_035088.1	1485408	.	T	G	.	.	MAF_USDA=22.917
NC_035088.1	1485431	.	T	A	.	.	MAF_USDA=8.333
NC_035088.1	1485470	.	A	G	.	.	MAF_USDA=27.083
NC_035088.1	1485477	.	G	C	.	.	MAF_USDA=31.25
NC_035088.1	1485494	.	C	T	.	.	MAF_USDA=24.118
NC_035088.1	1485776	.	A	G	.	.	MAF_USDA=31.25
NC_035088.1	1486047	.	C	A	.	.	MAF_USDA=18.75
NC_035088.1	1486154	.	G	A	.	.	MAF_INRAE=2.632
NC_035088.1	1486209	.	T	A	.	.	MAF_USDA=12.5
NC_035088.1	1486212	.	T	A	.	.	MAF_USDA=18.75
NC_035088.1	1486214	.	A	G	.	.	MAF_USDA=16.667
NC_035088.1	1486217	.	A	C	.	.	MAF_USDA=10.417
NC_035088.1	1486274	.	G	T	.	.	MAF_INRAE=5.0
NC_035088.1	1486300	.	C	T	.	.	MAF_INRAE=19.167
NC_035088.1	1486322	.	G	C	.	.	MAF_INRAE=5.0
NC_035088.1	1486383	.	A	C	.	.	MAF_INRAE=20.833
NC_035088.1	1486409	.	G	A	.	.	MAF_INRAE=45.833
NC_035088.1	1486410	.	T	A	.	.	MAF_INRAE=45.833
NC_035088.1	1486414	.	G	T	.	.	MAF_INRAE=27.5
NC_035088.1	1486417	.	C	G	.	.	MAF_INRAE=45.0
NC_035088.1	1486418	.	C	A	.	.	MAF_INRAE=45.0
NC_035088.1	1486419	.	A	G	.	.	MAF_INRAE=12.5;MAF_USDA=12.5
NC_035088.1	1486472	.	T	C	.	.	MAF_USDA=20.833
NC_035088.1	1486489	.	T	C	.	.	MAF_INRAE=8.333
NC_035088.1	1486517	.	T	A	.	.	MAF_INRAE=11.667
NC_035088.1	1486545	.	G	T	.	.	MAF_USDA=4.167
NC_035088.1	1486546	.	T	C	.	.	MAF_INRAE=19.167
NC_035088.1	1486561	.	A	T	.	.	MAF_INRAE=34.167
NC_035088.1	1486563	.	G	A	.	.	MAF_INRAE=19.167
NC_035088.1	1486564	.	T	C	.	.	MAF_INRAE=19.167;MAF_USDA=5.833
NC_035088.1	1486575	.	G	T	.	.	MAF_USDA=2.381
NC_035088.1	1486579	.	G	A	.	.	MAF_USDA=1.667
NC_035088.1	1486592	.	G	T	.	.	MAF_INRAE=2.632
NC_035088.1	1486618	.	G	A	.	.	MAF_USDA=4.819
NC_035088.1	1486619	.	C	T	.	.	MAF_USDA=4.819
NC_035088.1	1486759	.	T	A	.	.	MAF_INRAE=29.167
NC_035088.1	1486793	.	T	C	.	.	MAF_INRAE=49.167
NC_035088.1	1486794	.	G	A	.	.	MAF_USDA=2.083
NC_035088.1	1486797	.	G	A	.	.	MAF_INRAE=3.333
NC_035088.1	1486811	.	C	G	.	.	MAF_INRAE=43.333
NC_035088.1	1486823	.	C	T	.	.	MAF_INRAE=27.5
NC_035088.1	1486827	.	C	A	.	.	MAF_INRAE=7.895
NC_035088.1	1486897	.	C	T	.	.	MAF_INRAE=25.833
NC_035088.1	1486909	.	C	T	.	.	MAF_INRAE=49.167
NC_035088.1	1486910	.	C	T	.	.	MAF_INRAE=40.0
NC_035088.1	1486911	.	A	G	.	.	MAF_INRAE=49.167
NC_035088.1	1486921	.	A	T	.	.	MAF_INRAE=1.667
NC_035088.1	1486922	.	C	T	.	.	MAF_INRAE=37.5
NC_035088.1	1486924	.	T	C	.	.	MAF_INRAE=20.833
NC_035088.1	1486937	.	A	C	.	.	MAF_INRAE=31.667
NC_035088.1	1486951	.	C	T	.	.	MAF_INRAE=5.833
NC_035088.1	1486963	.	G	A	.	.	MAF_USDA=2.459
NC_035088.1	1486997	.	T	A	.	.	MAF_USDA=18.033
NC_035088.1	1487006	.	T	C	.	.	MAF_USDA=18.033
NC_035088.1	1487007	.	T	A	.	.	MAF_USDA=1.639
NC_035088.1	1487178	.	G	T	.	.	MAF_USDA=14.583
NC_035088.1	1487236	.	G	A	.	.	MAF_INRAE=2.5
NC_035088.1	1487241	.	C	T	.	.	MAF_INRAE=2.5
NC_035088.1	1487245	.	T	A	.	.	MAF_INRAE=2.5
NC_035088.1	1487246	.	T	A	.	.	MAF_INRAE=2.5
NC_035088.1	1487274	.	T	C	.	.	MAF_INRAE=11.667;MAF_USDA=2.381
NC_035088.1	1487292	.	G	C	.	.	MAF_INRAE=7.5
NC_035088.1	1487293	.	A	G	.	.	MAF_INRAE=7.5
NC_035088.1	1487316	.	C	T	.	.	MAF_USDA=14.118
NC_035088.1	1487336	.	G	A	.	.	MAF_USDA=7.647
NC_035088.1	1487354	.	T	C	.	.	MAF_USDA=12.5
NC_035088.1	1487355	.	A	T	.	.	MAF_USDA=12.5
NC_035088.1	1487362	.	G	A	.	.	MAF_USDA=12.5
NC_035088.1	1487363	.	T	A	.	.	MAF_USDA=20.833
NC_035088.1	1487364	.	G	A	.	.	MAF_USDA=27.083
NC_035088.1	1487365	.	G	A	.	.	MAF_USDA=12.5
NC_035088.1	1487371	.	T	C	.	.	MAF_INRAE=30.0;MAF_USDA=7.647
NC_035088.1	1487373	.	G	A	.	.	MAF_INRAE=11.667
NC_035088.1	1487386	.	T	C	.	.	MAF_USDA=2.083
NC_035088.1	1487398	.	CCCAGA	CCCAGC	.	.	MAF_USDA=16.667
NC_035088.1	1487408	.	T	A	.	.	MAF_USDA=4.918
NC_035088.1	1487410	.	G	A	.	.	MAF_USDA=4.918
NC_035088.1	1487418	.	G	A	.	.	MAF_INRAE=33.333
NC_035088.1	1487431	.	G	T	.	.	MAF_INRAE=8.333
NC_035088.1	1487435	.	G	T	.	.	MAF_INRAE=3.333
NC_035088.1	1487496	.	G	T	.	.	MAF_INRAE=6.667;MAF_USDA=6.557
NC_035088.1	1487529	.	C	T	.	.	MAF_INRAE=5.0;MAF_USDA=2.083
NC_035088.1	1487585	.	C	T	.	.	MAF_INRAE=4.167
NC_035088.1	1487743	.	C	T	.	.	MAF_USDA=4.167
NC_035088.1	1487887	.	A	T	.	.	MAF_USDA=2.083
NC_035088.1	1487927	.	T	C	.	.	MAF_USDA=37.5
NC_035088.1	1487945	.	T	A	.	.	MAF_USDA=8.333
NC_035088.1	1487968	.	G	C	.	.	MAF_USDA=10.417
NC_035088.1	1487986	.	A	G	.	.	MAF_USDA=1.667
NC_035088.1	1488005	.	G	A	.	.	MAF_USDA=2.459
NC_035088.1	1488029	.	G	A	.	.	MAF_USDA=3.279
NC_035088.1	1488046	.	C	A	.	.	MAF_USDA=3.279
NC_035088.1	1488063	.	C	A	.	.	MAF_USDA=2.083
NC_035088.1	1488085	.	C	A	.	.	MAF_USDA=13.043
NC_035088.1	1488160	.	C	G	.	.	MAF_USDA=18.75
NC_035088.1	1488943	.	TA	TG	.	.	MAF_USDA=10.87
NC_035088.1	1488969	.	TA	TG	.	.	MAF_USDA=19.565
NC_035088.1	1489021	.	A	T	.	.	MAF_USDA=18.75
NC_035088.1	1489060	.	C	T	.	.	MAF_USDA=4.167
NC_035088.1	1489062	.	C	T	.	.	MAF_USDA=6.25
NC_035088.1	1489171	.	A	G	.	.	MAF_USDA=1.639
NC_035088.1	1489185	.	G	A	.	.	MAF_USDA=16.667
NC_035088.1	1489202	.	A	C	.	.	MAF_USDA=25.0
NC_035088.1	1489207	.	G	T	.	.	MAF_USDA=29.167
NC_035088.1	1489264	.	T	G	.	.	MAF_USDA=32.609
NC_035088.1	1489380	.	C	G	.	.	MAF_INRAE=34.167
NC_035088.1	1489381	.	A	C	.	.	MAF_INRAE=25.0;MAF_USDA=27.083
NC_035088.1	1489384	.	A	T	.	.	MAF_INRAE=34.167
NC_035088.1	1489399	.	T	G	.	.	MAF_INRAE=25.0
NC_035088.1	1489412	.	A	T	.	.	MAF_INRAE=26.667
NC_035088.1	1489414	.	C	T	.	.	MAF_INRAE=9.167
NC_035088.1	1489431	.	T	C	.	.	MAF_USDA=6.557
NC_035088.1	1489445	.	A	C	.	.	MAF_INRAE=10.0;MAF_USDA=8.197
NC_035088.1	1489466	.	C	T	.	.	MAF_INRAE=9.167
NC_035088.1	1489477	.	C	T	.	.	MAF_INRAE=11.667
NC_035088.1	1489479	.	C	G	.	.	MAF_INRAE=11.667
NC_035088.1	1489487	.	A	G	.	.	MAF_INRAE=11.667
NC_035088.1	1489512	.	C	A	.	.	MAF_INRAE=14.167
NC_035088.1	1489515	.	C	T	.	.	MAF_INRAE=13.333
NC_035088.1	1489524	.	G	A	.	.	MAF_INRAE=5.833;MAF_USDA=6.25
NC_035088.1	1489542	.	T	C	.	.	MAF_INRAE=10.833
NC_035088.1	1489590	.	C	A	.	.	MAF_INRAE=29.167;MAF_USDA=41.667
NC_035088.1	1489620	.	G	T	.	.	MAF_USDA=20.833
NC_035088.1	1489724	.	C	A	.	.	MAF_USDA=1.639
NC_035088.1	1489829	.	A	C	.	.	MAF_USDA=35.417
NC_035088.1	1489837	.	C	T	.	.	MAF_USDA=2.5
NC_035088.1	1489853	.	A	T	.	.	MAF_USDA=7.143
NC_035088.1	1489884	.	G	T	.	.	MAF_INRAE=5.833;MAF_USDA=11.31
NC_035088.1	1489893	.	T	A	.	.	MAF_INRAE=5.0
NC_035088.1	1489950	.	A	G	.	.	MAF_USDA=14.583
NC_035088.1	1489961	.	T	C	.	.	MAF_USDA=4.918
NC_035088.1	1489985	.	T	A	.	.	MAF_INRAE=30.833
NC_035088.1	1489986	.	A	T	.	.	MAF_INRAE=7.5
NC_035088.1	1489989	.	G	A	.	.	MAF_INRAE=20.0
NC_035088.1	1490010	.	A	T	.	.	MAF_USDA=1.639
NC_035088.1	1490026	.	A	G	.	.	MAF_INRAE=20.0
NC_035088.1	1490059	.	A	C	.	.	MAF_INRAE=5.0
NC_035088.1	1490069	.	T	C	.	.	MAF_INRAE=5.833;MAF_USDA=4.167
NC_035088.1	1490084	.	C	G	.	.	MAF_INRAE=8.333
NC_035088.1	1490089	.	T	A	.	.	MAF_INRAE=25.0
NC_035088.1	1490099	.	A	G	.	.	MAF_INRAE=2.632
NC_035088.1	1490160	.	C	A	.	.	MAF_USDA=10.417
NC_035088.1	1490173	.	C	T	.	.	MAF_USDA=4.167
NC_035088.1	1490181	.	C	T	.	.	MAF_USDA=1.639
NC_035088.1	1490304	.	C	T	.	.	MAF_INRAE=10.526
NC_035088.1	1490323	.	C	T	.	.	MAF_INRAE=1.667
NC_035088.1	1490326	.	T	G	.	.	MAF_INRAE=1.667
NC_035088.1	1490337	.	A	G	.	.	MAF_INRAE=4.167
NC_035088.1	1490339	.	C	T	.	.	MAF_INRAE=1.667
NC_035088.1	1490345	.	T	C	.	.	MAF_INRAE=2.5
NC_035088.1	1490356	.	A	T	.	.	MAF_INRAE=1.667
NC_035088.1	1490399	.	A	T	.	.	MAF_INRAE=4.167
NC_035088.1	1490410	.	A	G	.	.	MAF_USDA=3.279
NC_035088.1	1490425	.	C	T	.	.	MAF_INRAE=1.667
NC_035088.1	1492306	.	T	G	.	.	MAF_USDA=29.167
NC_035088.1	1492328	.	A	T	.	.	MAF_INRAE=5.263
NC_035088.1	1492439	.	C	T	.	.	MAF_USDA=4.098
NC_035088.1	1492505	.	C	T	.	.	MAF_INRAE=1.667;MAF_USDA=3.279
NC_035088.1	1492515	.	A	G	.	.	MAF_USDA=1.639
NC_035088.1	1492579	.	G	T	.	.	MAF_USDA=1.639
NC_035088.1	1492589	.	A	T	.	.	MAF_USDA=1.639
NC_035088.1	1492593	.	A	C	.	.	MAF_USDA=1.765
NC_035088.1	1492610	.	T	A	.	.	MAF_USDA=43.75
NC_035088.1	1492611	.	G	A	.	.	MAF_USDA=31.25
NC_035088.1	1492637	.	G	C	.	.	MAF_INRAE=6.667
NC_035088.1	1492660	.	G	A	.	.	MAF_USDA=1.765
NC_035088.1	1492669	.	A	G	.	.	MAF_INRAE=3.333;MAF_USDA=6.471
NC_035088.1	1492680	.	G	T	.	.	MAF_INRAE=21.667
NC_035088.1	1492693	.	G	A	.	.	MAF_INRAE=4.167;MAF_USDA=2.459
NC_035088.1	1492695	.	A	G	.	.	MAF_INRAE=23.333
NC_035088.1	1492698	.	G	T	.	.	MAF_USDA=7.059
NC_035088.1	1492706	.	T	C	.	.	MAF_INRAE=7.5;MAF_USDA=16.667
NC_035088.1	1492707	.	G	A	.	.	MAF_INRAE=42.5
NC_035088.1	1492708	.	G	A	.	.	MAF_INRAE=7.5;MAF_USDA=16.667
NC_035088.1	1492716	.	T	G	.	.	MAF_INRAE=42.5
NC_035088.1	1492773	.	C	T	.	.	MAF_INRAE=43.333
NC_035088.1	1492828	.	G	A	.	.	MAF_INRAE=1.667;MAF_USDA=3.279
NC_035088.1	1492836	.	C	T	.	.	MAF_INRAE=4.167
NC_035088.1	1492840	.	A	G	.	.	MAF_INRAE=1.899;MAF_USDA=4.918
NC_035088.1	1492858	.	A	T	.	.	MAF_INRAE=11.667
NC_035088.1	1492882	.	T	G	.	.	MAF_INRAE=40.833
NC_035088.1	1492895	.	A	C	.	.	MAF_USDA=5.882
NC_035088.1	1492921	.	G	T	.	.	MAF_INRAE=25.0
NC_035088.1	1492968	.	T	G	.	.	MAF_INRAE=44.167
NC_035088.1	1492978	.	A	C	.	.	MAF_INRAE=44.167
NC_035088.1	1492993	.	A	C	.	.	MAF_INRAE=45.833
NC_035088.1	1492996	.	G	T	.	.	MAF_INRAE=24.167
NC_035088.1	1493001	.	C	T	.	.	MAF_USDA=8.197
NC_035088.1	1493006	.	T	C	.	.	MAF_INRAE=44.167
NC_035088.1	1493021	.	A	G	.	.	MAF_INRAE=5.833
NC_035088.1	1493022	.	C	T	.	.	MAF_INRAE=5.833
NC_035088.1	1493039	.	G	A	.	.	MAF_INRAE=43.333
NC_035088.1	1493068	.	A	T	.	.	MAF_USDA=6.557
NC_035088.1	1493096	.	G	A	.	.	MAF_USDA=6.557
NC_035088.1	1493113	.	A	G	.	.	MAF_USDA=6.557
NC_035088.1	1493125	.	G	C	.	.	MAF_INRAE=2.5
NC_035088.1	1493131	.	G	A	.	.	MAF_INRAE=40.0;MAF_USDA=41.667
NC_035088.1	1493133	.	T	A	.	.	MAF_USDA=3.279
NC_035088.1	1493164	.	C	A	.	.	MAF_USDA=1.639
NC_035088.1	1493166	.	T	C	.	.	MAF_USDA=1.639
NC_035088.1	1493169	.	C	T	.	.	MAF_INRAE=26.667
NC_035088.1	1493171	.	A	C	.	.	MAF_INRAE=26.667
NC_035088.1	1493175	.	T	A	.	.	MAF_INRAE=8.333
NC_035088.1	1493176	.	T	C	.	.	MAF_INRAE=8.333
NC_035088.1	1493202	.	T	G	.	.	MAF_INRAE=24.167
NC_035088.1	1493221	.	C	G	.	.	MAF_INRAE=24.167;MAF_USDA=8.824
NC_035088.1	1493231	.	A	G	.	.	MAF_USDA=3.279
NC_035088.1	1493240	.	G	C	.	.	MAF_USDA=5.738
NC_035088.1	1493258	.	T	C	.	.	MAF_INRAE=1.667
NC_035088.1	1493299	.	G	C	.	.	MAF_INRAE=5.833
NC_035088.1	1493304	.	T	A	.	.	MAF_INRAE=5.0
NC_035088.1	1493318	.	A	C	.	.	MAF_USDA=6.557
NC_035088.1	1493335	.	G	A	.	.	MAF_INRAE=8.333;MAF_USDA=1.765
NC_035088.1	1493386	.	T	G	.	.	MAF_INRAE=5.0;MAF_USDA=1.639
NC_035088.1	1493391	.	A	C	.	.	MAF_USDA=3.279
NC_035088.1	1493446	.	C	A	.	.	MAF_USDA=9.412
NC_035088.1	1493479	.	G	A	.	.	MAF_USDA=27.083
NC_035088.1	1493533	.	C	A	.	.	MAF_INRAE=2.632
NC_035088.1	1493592	.	A	T	.	.	MAF_USDA=18.75
NC_035088.1	1493860	.	T	G	.	.	MAF_USDA=39.583
NC_035088.1	1494151	.	G	T	.	.	MAF_USDA=1.639
NC_035088.1	1494391	.	A	C	.	.	MAF_USDA=4.762
NC_035088.1	1494404	.	A	G	.	.	MAF_USDA=4.918
NC_035088.1	1494431	.	T	C	.	.	MAF_USDA=14.583
NC_035088.1	1494441	.	T	G	.	.	MAF_USDA=6.557
NC_035088.1	1494443	.	T	A	.	.	MAF_USDA=5.882
NC_035088.1	1494808	.	A	C	.	.	MAF_USDA=15.217
NC_035088.1	1494845	.	T	G	.	.	MAF_USDA=41.304
NC_035088.1	1494864	.	G	T	.	.	MAF_USDA=4.098
NC_035088.1	1494938	.	G	T	.	.	MAF_INRAE=6.667
NC_035088.1	1502029	.	A	C	.	.	MAF_USDA=1.724
NC_035088.1	1502047	.	A	T	.	.	MAF_USDA=5.172
NC_035088.1	1502116	.	A	C	.	.	MAF_USDA=6.897
NC_035088.1	1502117	.	A	T	.	.	MAF_USDA=3.448
NC_035088.1	1502181	.	G	T	.	.	MAF_USDA=4.545
NC_035088.1	1502299	.	C	A	.	.	MAF_USDA=2.459
NC_035088.1	1502333	.	C	G	.	.	MAF_USDA=6.667
NC_035088.1	1502376	.	T	A	.	.	MAF_USDA=4.167
NC_035088.1	1502427	.	A	G	.	.	MAF_USDA=4.098
NC_035088.1	1502474	.	C	T	.	.	MAF_USDA=9.167
NC_035088.1	1502492	.	T	G	.	.	MAF_USDA=23.214
NC_035088.1	1502499	.	G	A	.	.	MAF_USDA=8.929
NC_035088.1	1502553	.	C	G	.	.	MAF_USDA=8.824
NC_035088.1	1502614	.	A	G	.	.	MAF_USDA=29.167
NC_035088.1	1506577	.	G	T	.	.	MAF_USDA=18.75
NC_035088.1	1506625	.	G	A	.	.	MAF_USDA=6.25
NC_035088.1	1506629	.	G	A	.	.	MAF_USDA=2.083
NC_035088.1	1506664	.	A	T	.	.	MAF_USDA=5.833
NC_035088.1	1506672	.	T	G	.	.	MAF_USDA=20.833
NC_035088.1	1506673	.	C	G	.	.	MAF_USDA=16.667
NC_035088.1	1506753	.	C	A	.	.	MAF_USDA=1.639
NC_035088.1	1506823	.	A	C	.	.	MAF_INRAE=2.5
NC_035088.1	1506945	.	C	G	.	.	MAF_USDA=2.5
NC_035088.1	1507007	.	C	T	.	.	MAF_INRAE=10.833;MAF_USDA=2.083
NC_035088.1	1507023	.	A	G	.	.	MAF_INRAE=11.667
NC_035088.1	1507038	.	T	G	.	.	MAF_INRAE=10.0
NC_035088.1	1507059	.	T	G	.	.	MAF_INRAE=4.167
NC_035088.1	1507070	.	C	G	.	.	MAF_INRAE=32.911
NC_035088.1	1507071	.	T	G	.	.	MAF_INRAE=4.167
NC_035088.1	1507075	.	T	C	.	.	MAF_INRAE=4.167
NC_035088.1	1507076	.	G	A	.	.	MAF_INRAE=4.167
NC_035088.1	1507153	.	A	G	.	.	MAF_INRAE=3.333
NC_035088.1	1508163	.	A	T	.	.	MAF_USDA=19.565
NC_035088.1	1508351	.	T	A	.	.	MAF_INRAE=2.5
NC_035088.1	1508352	.	C	A	.	.	MAF_INRAE=2.5;MAF_USDA=18.75
NC_035088.1	1508354	.	G	A	.	.	MAF_USDA=1.639
NC_035088.1	1508367	.	A	G	.	.	MAF_USDA=1.639
NC_035088.1	1508407	.	T	G	.	.	MAF_INRAE=12.658
NC_035088.1	1508471	.	T	G	.	.	MAF_INRAE=3.333;MAF_USDA=2.459
NC_035088.1	1508500	.	A	G	.	.	MAF_INRAE=4.43;MAF_USDA=20.588
NC_035088.1	1508578	.	T	C	.	.	MAF_INRAE=2.5;MAF_USDA=2.941
NC_035088.1	1508579	.	A	G	.	.	MAF_USDA=5.294
NC_035088.1	1508605	.	A	C	.	.	MAF_INRAE=3.333
NC_035088.1	1508638	.	C	T	.	.	MAF_INRAE=2.632
NC_035088.1	1508653	.	T	C	.	.	MAF_INRAE=2.632
NC_035088.1	1508680	.	A	T	.	.	MAF_USDA=1.765
NC_035088.1	1508702	.	A	C	.	.	MAF_USDA=4.167
NC_035088.1	1508705	.	A	C	.	.	MAF_INRAE=36.667
NC_035088.1	1508709	.	T	C	.	.	MAF_USDA=2.459
NC_035088.1	1508717	.	C	A	.	.	MAF_INRAE=30.0
NC_035088.1	1508720	.	C	A	.	.	MAF_INRAE=2.632;MAF_USDA=5.294
NC_035088.1	1508898	.	A	C	.	.	MAF_USDA=39.583
NC_035088.1	1509024	.	T	C	.	.	MAF_USDA=12.5
NC_035088.1	1509040	.	C	T	.	.	MAF_USDA=10.417
NC_035088.1	1509054	.	C	T	.	.	MAF_USDA=25.0
NC_035088.1	1509066	.	T	G	.	.	MAF_USDA=3.333
NC_035088.1	1509099	.	A	T	.	.	MAF_INRAE=2.632;MAF_USDA=2.5
NC_035088.1	1509127	.	A	C	.	.	MAF_USDA=6.25
NC_035088.1	1509128	.	C	G	.	.	MAF_USDA=22.917
NC_035088.1	1511663	.	A	G	.	.	MAF_USDA=22.917
NC_035088.1	1511665	.	G	A	.	.	MAF_USDA=22.917
NC_035088.1	1511670	.	G	T	.	.	MAF_USDA=2.083
NC_035088.1	1511683	.	A	T	.	.	MAF_USDA=14.583
NC_035088.1	1511765	.	TAAAG	TAAAT	.	.	MAF_USDA=18.75
NC_035088.1	1511815	.	G	T	.	.	MAF_USDA=1.639
NC_035088.1	1511827	.	C	T	.	.	MAF_USDA=1.639
NC_035088.1	1511863	.	C	T	.	.	MAF_INRAE=4.167
NC_035088.1	1511916	.	G	C	.	.	MAF_INRAE=18.987
NC_035088.1	1512032	.	C	T	.	.	MAF_USDA=3.279
NC_035088.1	1512044	.	C	T	.	.	MAF_USDA=2.459
NC_035088.1	1512143	.	A	G	.	.	MAF_INRAE=6.667
NC_035088.1	1512152	.	T	A	.	.	MAF_INRAE=3.333;MAF_USDA=5.738
NC_035088.1	1512174	.	A	T	.	.	MAF_INRAE=5.833
NC_035088.1	1512181	.	C	G	.	.	MAF_INRAE=5.0
NC_035088.1	1512185	.	C	A	.	.	MAF_INRAE=5.0
NC_035088.1	1512212	.	C	A	.	.	MAF_USDA=2.083
NC_035088.1	1512216	.	T	C	.	.	MAF_USDA=3.279
NC_035088.1	1512253	.	A	T	.	.	MAF_USDA=6.557
NC_035088.1	1512261	.	C	A	.	.	MAF_INRAE=26.667;MAF_USDA=16.471
NC_035088.1	1512281	.	A	G	.	.	MAF_INRAE=18.354
NC_035088.1	1512318	.	A	G	.	.	MAF_INRAE=3.797
NC_035088.1	1512323	.	A	G	.	.	MAF_USDA=1.639
NC_035088.1	1512340	.	C	T	.	.	MAF_USDA=4.098
NC_035088.1	1520295	.	A	T	.	.	MAF_USDA=8.696
NC_035088.1	1520510	.	T	G	.	.	MAF_USDA=35.714
NC_035088.1	1520540	.	A	C	.	.	MAF_USDA=23.913
NC_035088.1	1520549	.	T	G	.	.	MAF_USDA=2.174
NC_035088.1	1520565	.	A	C	.	.	MAF_USDA=14.583
NC_035088.1	1520570	.	T	G	.	.	MAF_USDA=22.917
NC_035088.1	1520578	.	C	A	.	.	MAF_USDA=8.333
NC_035088.1	1520630	.	C	G	.	.	MAF_USDA=16.265
NC_035088.1	1520653	.	T	G	.	.	MAF_USDA=26.271
NC_035088.1	1520699	.	G	A	.	.	MAF_USDA=4.237
NC_035088.1	1520704	.	C	T	.	.	MAF_USDA=42.169
NC_035088.1	1520753	.	A	C	.	.	MAF_USDA=39.583
NC_035088.1	1520761	.	C	T	.	.	MAF_USDA=41.667
NC_035088.1	1521013	.	G	A	.	.	MAF_USDA=6.522
NC_035088.1	1521418	.	A	G	.	.	MAF_USDA=10.417
NC_035088.1	1521423	.	A	G	.	.	MAF_INRAE=2.632;MAF_USDA=4.167
NC_035088.1	1521445	.	T	C	.	.	MAF_USDA=1.639
NC_035088.1	1521448	.	T	A	.	.	MAF_USDA=8.197
NC_035088.1	1521450	.	G	C	.	.	MAF_USDA=1.639
NC_035088.1	1521772	.	G	T	.	.	MAF_INRAE=3.333;MAF_USDA=20.833
NC_035088.1	1521791	.	G	A	.	.	MAF_USDA=20.833
NC_035088.1	1521806	.	C	T	.	.	MAF_USDA=39.13
NC_035088.1	1521816	.	G	C	.	.	MAF_USDA=31.25
NC_035088.1	1521823	.	G	T	.	.	MAF_USDA=10.417
NC_035088.1	1521824	.	A	T	.	.	MAF_USDA=31.25
NC_035088.1	1521841	.	G	T	.	.	MAF_USDA=31.25
NC_035088.1	1521852	.	G	T	.	.	MAF_USDA=4.167
NC_035088.1	1521865	.	T	G	.	.	MAF_USDA=2.083
NC_035088.1	1521866	.	TC	TT	.	.	MAF_USDA=33.333
NC_035088.1	1521895	.	G	A	.	.	MAF_INRAE=2.632
NC_035088.1	1521901	.	C	T	.	.	MAF_INRAE=4.167
NC_035088.1	1521941	.	T	G	.	.	MAF_INRAE=37.5;MAF_USDA=29.167
NC_035088.1	1521949	.	T	C	.	.	MAF_INRAE=17.5;MAF_USDA=16.667
NC_035088.1	1521950	.	T	G	.	.	MAF_INRAE=45.0;MAF_USDA=41.667
NC_035088.1	1521977	.	G	A	.	.	MAF_INRAE=37.5
NC_035088.1	1522058	.	T	A	.	.	MAF_INRAE=2.632;MAF_USDA=4.167
NC_035088.1	1522095	.	G	A	.	.	MAF_USDA=31.25
NC_035088.1	1522146	.	G	C	.	.	MAF_USDA=37.5
NC_035088.1	1522161	.	T	C	.	.	MAF_USDA=35.417
NC_035088.1	1522214	.	C	A	.	.	MAF_USDA=6.25
NC_035088.1	1522228	.	G	C	.	.	MAF_USDA=4.167
NC_035088.1	1522247	.	A	C	.	.	MAF_USDA=4.167
NC_035088.1	1522313	.	T	G	.	.	MAF_USDA=35.417
NC_035088.1	1522333	.	T	G	.	.	MAF_USDA=31.25
NC_035088.1	1522353	.	G	A	.	.	MAF_USDA=4.167
NC_035088.1	1522489	.	C	T	.	.	MAF_USDA=31.25
NC_035088.1	1522508	.	T	A	.	.	MAF_USDA=31.25
NC_035088.1	1522553	.	C	T	.	.	MAF_USDA=47.917
NC_035088.1	1522637	.	C	A	.	.	MAF_USDA=27.083
NC_035088.1	1522683	.	G	T	.	.	MAF_USDA=12.5
NC_035088.1	1522689	.	A	T	.	.	MAF_USDA=14.583
NC_035088.1	1522690	.	A	T	.	.	MAF_USDA=12.5
NC_035088.1	1522691	.	A	T	.	.	MAF_USDA=10.417
NC_035088.1	1522692	.	G	T	.	.	MAF_USDA=12.5
NC_035088.1	1522697	.	T	G	.	.	MAF_USDA=4.167
NC_035088.1	1522735	.	C	T	.	.	MAF_USDA=20.0
NC_035088.1	1522737	.	A	C	.	.	MAF_USDA=7.647
NC_035088.1	1522781	.	G	A	.	.	MAF_USDA=1.639
NC_035088.1	1522820	.	A	G	.	.	MAF_USDA=6.471
NC_035088.1	1522841	.	G	A	.	.	MAF_USDA=4.167
NC_035088.1	1522925	.	G	C	.	.	MAF_INRAE=5.833
NC_035088.1	1522956	.	T	C	.	.	MAF_INRAE=3.165
NC_035088.1	1522961	.	G	T	.	.	MAF_INRAE=2.632
NC_035088.1	1522972	.	C	T	.	.	MAF_INRAE=5.263
NC_035088.1	1522981	.	G	T	.	.	MAF_INRAE=2.632
NC_035088.1	1530520	.	A	G	.	.	MAF_USDA=2.083
NC_035088.1	1530533	.	C	T	.	.	MAF_USDA=1.639
NC_035088.1	1530537	.	T	A	.	.	MAF_USDA=1.639
NC_035088.1	1530542	.	A	T	.	.	MAF_USDA=3.279
NC_035088.1	1530554	.	A	T	.	.	MAF_INRAE=2.632;MAF_USDA=8.235
NC_035088.1	1530556	.	T	C	.	.	MAF_USDA=3.279
NC_035088.1	1530576	.	A	G	.	.	MAF_USDA=9.412
NC_035088.1	1530581	.	G	T	.	.	MAF_USDA=4.918
NC_035088.1	1530582	.	C	T	.	.	MAF_USDA=2.941
NC_035088.1	1530598	.	A	G	.	.	MAF_INRAE=18.333
NC_035088.1	1530618	.	G	C	.	.	MAF_USDA=1.639
NC_035088.1	1530621	.	T	A	.	.	MAF_USDA=3.279
NC_035088.1	1530661	.	A	G	.	.	MAF_USDA=4.118
NC_035088.1	1530696	.	A	T	.	.	MAF_USDA=21.429
NC_035088.1	1530786	.	G	A	.	.	MAF_USDA=14.583
NC_035088.1	1530836	.	C	T	.	.	MAF_USDA=20.833
NC_035088.1	1530843	.	G	A	.	.	MAF_INRAE=3.333
NC_035088.1	1530858	.	C	G	.	.	MAF_USDA=4.918
NC_035088.1	1530877	.	T	C	.	.	MAF_USDA=3.279
NC_035088.1	1530918	.	C	G	.	.	MAF_USDA=1.639
NC_035088.1	1530921	.	G	A	.	.	MAF_USDA=3.279
NC_035088.1	1530938	.	C	T	.	.	MAF_USDA=13.529
NC_035088.1	1530940	.	C	A	.	.	MAF_USDA=31.25
NC_035088.1	1530941	.	C	T	.	.	MAF_USDA=31.25
NC_035088.1	1531030	.	T	C	.	.	MAF_INRAE=2.5
NC_035088.1	1531069	.	C	A	.	.	MAF_USDA=18.033
NC_035088.1	1531078	.	A	T	.	.	MAF_USDA=4.167
NC_035088.1	1531086	.	G	A	.	.	MAF_USDA=15.294
NC_035088.1	1531117	.	T	G	.	.	MAF_USDA=8.235
NC_035088.1	1531137	.	G	A	.	.	MAF_USDA=10.417
NC_035088.1	1531157	.	G	A	.	.	MAF_USDA=16.667
NC_035088.1	1531190	.	G	T	.	.	MAF_USDA=6.471
NC_035088.1	1531205	.	C	T	.	.	MAF_USDA=5.738
NC_035088.1	1531212	.	T	C	.	.	MAF_USDA=7.059
NC_035088.1	1531214	.	C	G	.	.	MAF_USDA=3.279
NC_035088.1	1531246	.	C	T	.	.	MAF_USDA=1.639
NC_035088.1	1531298	.	C	A	.	.	MAF_USDA=6.667
NC_035088.1	1533007	.	AC	AA	.	.	MAF_USDA=14.583
NC_035088.1	1533111	.	AT	AC	.	.	MAF_USDA=2.083
NC_035088.1	1533165	.	C	A	.	.	MAF_USDA=1.639
NC_035088.1	1533172	.	A	G	.	.	MAF_USDA=8.197
NC_035088.1	1533178	.	A	C	.	.	MAF_USDA=29.167
NC_035088.1	1533352	.	T	G	.	.	MAF_USDA=9.016
NC_035088.1	1533399	.	G	T	.	.	MAF_USDA=2.459
NC_035088.1	1533401	.	G	A	.	.	MAF_USDA=17.647
NC_035088.1	1533439	.	A	C	.	.	MAF_USDA=10.656
NC_035088.1	1533444	.	C	A	.	.	MAF_USDA=14.583
NC_035088.1	1533445	.	T	A	.	.	MAF_USDA=14.583
NC_035088.1	1533446	.	T	A	.	.	MAF_USDA=14.583
NC_035088.1	1533447	.	T	A	.	.	MAF_USDA=14.583
NC_035088.1	1533482	.	T	C	.	.	MAF_USDA=22.917
NC_035088.1	1533492	.	CTAGGTAG	CTAGGTAT	.	.	MAF_USDA=20.833
NC_035088.1	1533523	.	C	A	.	.	MAF_INRAE=7.895;MAF_USDA=5.952
NC_035088.1	1533613	.	A	T	.	.	MAF_USDA=20.833
NC_035088.1	1533628	.	A	T	.	.	MAF_USDA=14.286
NC_035088.1	1533630	.	C	A	.	.	MAF_USDA=13.095
NC_035088.1	1533647	.	G	A	.	.	MAF_USDA=21.341
NC_035088.1	1533648	.	T	C	.	.	MAF_USDA=1.695
NC_035088.1	1533664	.	T	C	.	.	MAF_USDA=11.364
NC_035088.1	1533768	.	C	A	.	.	MAF_USDA=29.661
NC_035088.1	1533797	.	G	A	.	.	MAF_USDA=1.667
NC_035088.1	1533960	.	A	T	.	.	MAF_USDA=8.333
NC_035088.1	1534102	.	G	T	.	.	MAF_USDA=15.217
NC_035088.1	1534107	.	C	T	.	.	MAF_USDA=4.167
NC_035088.1	1534160	.	A	T	.	.	MAF_USDA=6.024
NC_035088.1	1534182	.	T	A	.	.	MAF_USDA=34.783
NC_035088.1	1534267	.	C	T	.	.	MAF_USDA=2.083
NC_035088.1	1534309	.	A	G	.	.	MAF_USDA=18.75
NC_035088.1	1534320	.	C	T	.	.	MAF_USDA=9.836
NC_035088.1	1534403	.	A	G	.	.	MAF_USDA=29.545
NC_035088.1	1534434	.	A	T	.	.	MAF_USDA=20.238
NC_035088.1	1534521	.	C	A	.	.	MAF_USDA=8.235
NC_035088.1	1534525	.	A	G	.	.	MAF_USDA=9.412
NC_035088.1	1534578	.	G	C	.	.	MAF_INRAE=12.5
NC_035088.1	1534582	.	C	G	.	.	MAF_INRAE=32.5
NC_035088.1	1534633	.	T	G	.	.	MAF_INRAE=13.333
NC_035088.1	1534659	.	A	T	.	.	MAF_USDA=32.609
NC_035088.1	1534661	.	C	A	.	.	MAF_USDA=50.0
NC_035088.1	1534669	.	T	C	.	.	MAF_USDA=4.098
NC_035088.1	1534670	.	A	C	.	.	MAF_USDA=1.639
NC_035088.1	1534699	.	T	C	.	.	MAF_USDA=1.639
NC_035088.1	1534771	.	A	T	.	.	MAF_USDA=7.647
NC_035088.1	1534800	.	T	C	.	.	MAF_USDA=9.412
NC_035088.1	1534824	.	C	A	.	.	MAF_USDA=1.639
NC_035088.1	1534858	.	G	A	.	.	MAF_USDA=5.738
NC_035088.1	1534860	.	G	T	.	.	MAF_USDA=5.738
NC_035088.1	1534883	.	G	A	.	.	MAF_INRAE=47.5;MAF_USDA=27.059
NC_035088.1	1534908	.	A	T	.	.	MAF_INRAE=2.632
NC_035088.1	1534938	.	A	G	.	.	MAF_USDA=2.459
NC_035088.1	1534940	.	C	G	.	.	MAF_USDA=2.459
NC_035088.1	1534945	.	G	T	.	.	MAF_USDA=1.639
NC_035088.1	1534971	.	G	A	.	.	MAF_USDA=17.391
NC_035088.1	1534980	.	C	A	.	.	MAF_USDA=18.182
NC_035088.1	1535158	.	A	T	.	.	MAF_USDA=5.488
NC_035088.1	1535168	.	A	G	.	.	MAF_USDA=31.818
NC_035088.1	1535184	.	T	C	.	.	MAF_USDA=6.557
NC_035088.1	1535187	.	A	G	.	.	MAF_USDA=27.381
NC_035088.1	1535195	.	A	T	.	.	MAF_USDA=45.652
NC_035088.1	1535237	.	C	G	.	.	MAF_USDA=6.25
NC_035088.1	1535291	.	G	T	.	.	MAF_USDA=4.918
NC_035088.1	1535306	.	G	T	.	.	MAF_INRAE=10.833;MAF_USDA=19.412
NC_035088.1	1535317	.	T	A	.	.	MAF_INRAE=8.228
NC_035088.1	1535331	.	C	A	.	.	MAF_INRAE=12.658
NC_035088.1	1535345	.	C	T	.	.	MAF_INRAE=5.696
NC_035088.1	1535348	.	G	T	.	.	MAF_USDA=3.279
NC_035088.1	1535361	.	C	T	.	.	MAF_USDA=12.941
NC_035088.1	1535380	.	T	C	.	.	MAF_USDA=1.639
NC_035088.1	1535381	.	T	G	.	.	MAF_INRAE=2.632;MAF_USDA=2.353
NC_035088.1	1535420	.	C	T	.	.	MAF_USDA=43.478
NC_035088.1	1535517	.	G	A	.	.	MAF_USDA=50.0
NC_035088.1	1535567	.	A	C	.	.	MAF_USDA=18.675
NC_035088.1	1535579	.	A	T	.	.	MAF_USDA=1.695
NC_035088.1	1535590	.	G	C	.	.	MAF_USDA=9.322
NC_035088.1	1535609	.	G	A	.	.	MAF_USDA=2.542
NC_035088.1	1535613	.	A	G	.	.	MAF_USDA=22.892
NC_035088.1	1535629	.	T	C	.	.	MAF_USDA=2.542
NC_035088.1	1535655	.	T	G	.	.	MAF_USDA=28.916
NC_035088.1	1535699	.	G	A	.	.	MAF_USDA=11.446
NC_035088.1	1535700	.	A	G	.	.	MAF_USDA=11.446
NC_035088.1	1535708	.	C	A	.	.	MAF_USDA=5.488
NC_035088.1	1535709	.	C	A	.	.	MAF_USDA=5.488
NC_035088.1	1535727	.	G	A	.	.	MAF_INRAE=5.063;MAF_USDA=10.417
NC_035088.1	1535732	.	G	A	.	.	MAF_USDA=16.667
NC_035088.1	1535733	.	G	T	.	.	MAF_USDA=6.25
NC_035088.1	1535771	.	A	G	.	.	MAF_INRAE=4.167
NC_035088.1	1535799	.	C	A	.	.	MAF_USDA=8.197
NC_035088.1	1535826	.	T	A	.	.	MAF_USDA=41.304
NC_035088.1	1535838	.	C	T	.	.	MAF_USDA=15.217
NC_035088.1	1535841	.	G	A	.	.	MAF_USDA=41.304
NC_035088.1	1535897	.	T	C	.	.	MAF_USDA=15.882
NC_035088.1	1535920	.	T	G	.	.	MAF_USDA=31.25
NC_035088.1	1535925	.	T	A	.	.	MAF_USDA=4.918
NC_035088.1	1535934	.	T	C	.	.	MAF_USDA=1.639
NC_035088.1	1536266	.	A	C	.	.	MAF_USDA=6.034
NC_035088.1	1536267	.	A	T	.	.	MAF_USDA=33.333
NC_035088.1	1536270	.	G	A	.	.	MAF_USDA=6.471
NC_035088.1	1536296	.	G	C	.	.	MAF_USDA=6.557
NC_035088.1	1536317	.	C	T	.	.	MAF_USDA=2.459
NC_035088.1	1536347	.	T	A	.	.	MAF_USDA=3.279
NC_035088.1	1536373	.	G	A	.	.	MAF_USDA=1.639
NC_035088.1	1536376	.	C	G	.	.	MAF_USDA=5.738
NC_035088.1	1536461	.	C	G	.	.	MAF_INRAE=7.5
NC_035088.1	1536480	.	T	C	.	.	MAF_USDA=2.459
NC_035088.1	1536488	.	T	C	.	.	MAF_USDA=3.279
NC_035088.1	1537722	.	C	A	.	.	MAF_USDA=2.459
NC_035088.1	1537727	.	G	A	.	.	MAF_USDA=11.475
NC_035088.1	1537739	.	G	T	.	.	MAF_USDA=8.197
NC_035088.1	1537750	.	C	T	.	.	MAF_USDA=18.75
NC_035088.1	1537841	.	A	T	.	.	MAF_INRAE=6.667
NC_035088.1	1537865	.	A	T	.	.	MAF_USDA=8.235
NC_035088.1	1537877	.	C	T	.	.	MAF_USDA=11.475
NC_035088.1	1537935	.	A	G	.	.	MAF_USDA=13.529
NC_035088.1	1538012	.	C	A	.	.	MAF_INRAE=12.025;MAF_USDA=13.095
NC_035088.1	1538024	.	C	T	.	.	MAF_INRAE=17.722;MAF_USDA=14.118
NC_035088.1	1538035	.	G	T	.	.	MAF_INRAE=6.329;MAF_USDA=8.929
NC_035088.1	1538148	.	G	T	.	.	MAF_USDA=1.639
NC_035088.1	1538150	.	G	T	.	.	MAF_USDA=3.529
NC_035088.1	1538161	.	C	A	.	.	MAF_USDA=1.176
NC_035088.1	1538176	.	G	T	.	.	MAF_USDA=1.639
NC_035088.1	1538222	.	A	T	.	.	MAF_INRAE=1.667
NC_035088.1	1538290	.	A	G	.	.	MAF_INRAE=12.025;MAF_USDA=13.529
NC_035088.1	1538346	.	C	T	.	.	MAF_INRAE=12.658;MAF_USDA=13.529
NC_035088.1	1538354	.	T	C	.	.	MAF_USDA=3.279
NC_035088.1	1538356	.	A	G	.	.	MAF_INRAE=12.658;MAF_USDA=13.529
NC_035088.1	1538444	.	T	A	.	.	MAF_INRAE=12.025;MAF_USDA=9.412
NC_035088.1	1538501	.	G	A	.	.	MAF_USDA=3.529
NC_035088.1	1538503	.	T	C	.	.	MAF_INRAE=12.658;MAF_USDA=12.941
NC_035088.1	1538582	.	C	A	.	.	MAF_INRAE=12.025;MAF_USDA=13.529
NC_035088.1	1538601	.	A	C	.	.	MAF_INRAE=28.481;MAF_USDA=1.639
NC_035088.1	1538604	.	T	G	.	.	MAF_USDA=2.459
NC_035088.1	1538627	.	G	T	.	.	MAF_INRAE=1.667
NC_035088.1	1538637	.	G	T	.	.	MAF_INRAE=12.658;MAF_USDA=16.471
NC_035088.1	1538700	.	T	A	.	.	MAF_USDA=3.279
NC_035088.1	1538788	.	T	A	.	.	MAF_USDA=17.059
NC_035088.1	1538809	.	C	T	.	.	MAF_USDA=1.639
NC_035088.1	1538818	.	A	C	.	.	MAF_INRAE=16.456;MAF_USDA=48.235
NC_035088.1	1538931	.	C	T	.	.	MAF_USDA=2.459
NC_035088.1	1538984	.	A	G	.	.	MAF_INRAE=21.053;MAF_USDA=12.941
NC_035088.1	1538998	.	C	A	.	.	MAF_INRAE=27.848;MAF_USDA=10.656
NC_035088.1	1539088	.	A	G	.	.	MAF_INRAE=5.063;MAF_USDA=2.459
NC_035088.1	1539118	.	C	G	.	.	MAF_INRAE=1.667
NC_035088.1	1539167	.	G	T	.	.	MAF_USDA=1.765
NC_035088.1	1539269	.	A	T	.	.	MAF_INRAE=26.316;MAF_USDA=12.941
NC_035088.1	1539279	.	G	C	.	.	MAF_INRAE=12.025;MAF_USDA=12.941
NC_035088.1	1539288	.	T	G	.	.	MAF_INRAE=12.025;MAF_USDA=12.941
NC_035088.1	1539445	.	T	C	.	.	MAF_INRAE=31.579;MAF_USDA=41.667
NC_035088.1	1539476	.	C	A	.	.	MAF_USDA=8.824
NC_035088.1	1539582	.	A	T	.	.	MAF_USDA=2.083
NC_035088.1	1539605	.	A	T	.	.	MAF_USDA=8.333
NC_035088.1	1539643	.	C	A	.	.	MAF_INRAE=21.053;MAF_USDA=8.333
NC_035088.1	1542173	.	T	C	.	.	MAF_INRAE=21.053;MAF_USDA=13.529
NC_035088.1	1542195	.	A	C	.	.	MAF_INRAE=15.823;MAF_USDA=16.471
NC_035088.1	1542207	.	A	T	.	.	MAF_INRAE=5.0;MAF_USDA=5.738
NC_035088.1	1542215	.	A	G	.	.	MAF_INRAE=3.333
NC_035088.1	1542232	.	T	G	.	.	MAF_INRAE=5.696
NC_035088.1	1542249	.	G	A	.	.	MAF_USDA=1.639
NC_035088.1	1542264	.	A	C	.	.	MAF_USDA=17.213
NC_035088.1	1542268	.	C	T	.	.	MAF_INRAE=30.38;MAF_USDA=10.656
NC_035088.1	1542302	.	C	T	.	.	MAF_INRAE=7.895
NC_035088.1	1542313	.	A	G	.	.	MAF_USDA=5.738
NC_035088.1	1542319	.	T	C	.	.	MAF_INRAE=8.333
NC_035088.1	1542337	.	C	T	.	.	MAF_USDA=2.459
NC_035088.1	1542341	.	T	G	.	.	MAF_INRAE=8.228;MAF_USDA=1.765
NC_035088.1	1542343	.	A	C	.	.	MAF_USDA=1.639
NC_035088.1	1542373	.	C	A	.	.	MAF_INRAE=7.5;MAF_USDA=25.294
NC_035088.1	1542374	.	G	T	.	.	MAF_INRAE=7.5;MAF_USDA=23.529
NC_035088.1	1542384	.	G	T	.	.	MAF_INRAE=16.667
NC_035088.1	1542437	.	C	A	.	.	MAF_USDA=3.279
NC_035088.1	1542465	.	A	G	.	.	MAF_USDA=13.934
NC_035088.1	1542524	.	A	T	.	.	MAF_USDA=6.25
NC_035088.1	1542533	.	A	C	.	.	MAF_USDA=2.5
NC_035088.1	1542538	.	T	G	.	.	MAF_USDA=16.667
NC_035088.1	1542539	.	T	C	.	.	MAF_USDA=2.459
NC_035088.1	1542566	.	A	C	.	.	MAF_USDA=50.0
NC_035088.1	1542567	.	A	C	.	.	MAF_USDA=2.083
NC_035088.1	1549187	.	G	A	.	.	MAF_INRAE=2.632
NC_035088.1	1549274	.	G	C	.	.	MAF_USDA=1.639
NC_035088.1	1549332	.	T	A	.	.	MAF_INRAE=10.526
NC_035088.1	1549355	.	C	G	.	.	MAF_USDA=8.197
NC_035088.1	1549403	.	A	T	.	.	MAF_USDA=2.941
NC_035088.1	1549437	.	C	T	.	.	MAF_INRAE=21.053;MAF_USDA=18.824
NC_035088.1	1549562	.	A	G	.	.	MAF_USDA=16.393
NC_035088.1	1549582	.	T	A	.	.	MAF_USDA=4.098
NC_035088.1	1549611	.	C	A	.	.	MAF_USDA=6.667
NC_035088.1	1549627	.	C	A	.	.	MAF_USDA=6.667
NC_035088.1	1549655	.	G	C	.	.	MAF_USDA=1.639
NC_035088.1	1549669	.	C	A	.	.	MAF_INRAE=21.053;MAF_USDA=14.706
NC_035088.1	1549677	.	G	A	.	.	MAF_INRAE=10.526
NC_035088.1	1549684	.	T	A	.	.	MAF_INRAE=10.526
NC_035088.1	1549761	.	C	A	.	.	MAF_USDA=5.738
NC_035088.1	1549769	.	A	G	.	.	MAF_USDA=4.098
NC_035088.1	1549776	.	C	A	.	.	MAF_INRAE=6.329;MAF_USDA=6.25
NC_035088.1	1549890	.	C	A	.	.	MAF_INRAE=29.114
NC_035088.1	1549895	.	A	G	.	.	MAF_USDA=4.167
NC_035088.1	1549896	.	T	C	.	.	MAF_USDA=4.167
NC_035088.1	1550004	.	G	A	.	.	MAF_INRAE=10.759;MAF_USDA=8.333
NC_035088.1	1550026	.	A	T	.	.	MAF_INRAE=28.481
NC_035088.1	1550044	.	G	A	.	.	MAF_USDA=1.765
NC_035088.1	1550047	.	G	A	.	.	MAF_USDA=1.765
NC_035088.1	1550115	.	G	A	.	.	MAF_USDA=16.393
NC_035088.1	1550118	.	G	A	.	.	MAF_USDA=34.118
NC_035088.1	1550133	.	T	C	.	.	MAF_USDA=2.941
NC_035088.1	1550139	.	G	C	.	.	MAF_INRAE=5.263;MAF_USDA=2.083
NC_035088.1	1550140	.	C	T	.	.	MAF_INRAE=26.316;MAF_USDA=2.083
NC_035088.1	1550144	.	G	T	.	.	MAF_INRAE=5.263;MAF_USDA=2.083
NC_035088.1	1550148	.	G	A	.	.	MAF_INRAE=26.316;MAF_USDA=5.952
NC_035088.1	1550155	.	G	T	.	.	MAF_INRAE=26.316;MAF_USDA=6.471
NC_035088.1	1550157	.	A	C	.	.	MAF_USDA=13.529
NC_035088.1	1550166	.	T	C	.	.	MAF_INRAE=47.368;MAF_USDA=20.588
NC_035088.1	1550168	.	C	A	.	.	MAF_USDA=2.083
NC_035088.1	1550176	.	T	C	.	.	MAF_USDA=28.824
NC_035088.1	1550177	.	G	A	.	.	MAF_INRAE=10.526
NC_035088.1	1550182	.	G	A	.	.	MAF_USDA=35.294
NC_035088.1	1550206	.	C	T	.	.	MAF_INRAE=21.053;MAF_USDA=11.176
NC_035088.1	1550209	.	T	A	.	.	MAF_INRAE=15.789;MAF_USDA=8.824
NC_035088.1	1550211	.	T	C	.	.	MAF_USDA=1.639
NC_035088.1	1550238	.	C	T	.	.	MAF_INRAE=3.797
NC_035088.1	1550251	.	T	G	.	.	MAF_INRAE=11.667;MAF_USDA=45.882
NC_035088.1	1550266	.	C	T	.	.	MAF_INRAE=1.667
NC_035088.1	1550269	.	T	G	.	.	MAF_INRAE=1.667
NC_035088.1	1550321	.	C	T	.	.	MAF_USDA=4.098
NC_035088.1	1550373	.	A	T	.	.	MAF_USDA=1.639
NC_035088.1	1550390	.	T	G	.	.	MAF_INRAE=10.526
NC_035088.1	1550435	.	A	G	.	.	MAF_USDA=4.167
NC_035088.1	1550448	.	G	C	.	.	MAF_USDA=4.167
NC_035088.1	1550449	.	G	T	.	.	MAF_USDA=4.167
NC_035088.1	1550527	.	T	A	.	.	MAF_USDA=5.882
NC_035088.1	1550531	.	T	C	.	.	MAF_USDA=4.918
NC_035088.1	1553170	.	T	A	.	.	MAF_USDA=35.417
NC_035088.1	1555313	.	G	T	.	.	MAF_USDA=14.583
NC_035088.1	1555365	.	A	C	.	.	MAF_USDA=2.459
NC_035088.1	1555393	.	G	T	.	.	MAF_USDA=1.639
NC_035088.1	1555403	.	G	T	.	.	MAF_USDA=8.235
NC_035088.1	1555599	.	G	A	.	.	MAF_USDA=1.639
NC_035088.1	1555621	.	A	G	.	.	MAF_USDA=4.098
NC_035088.1	1555774	.	T	C	.	.	MAF_USDA=1.639
NC_035088.1	1555843	.	G	T	.	.	MAF_INRAE=3.797;MAF_USDA=9.412
NC_035088.1	1555845	.	A	G	.	.	MAF_INRAE=1.667;MAF_USDA=9.412
NC_035088.1	1555903	.	G	T	.	.	MAF_USDA=1.765
NC_035088.1	1555985	.	G	A	.	.	MAF_USDA=11.475
NC_035088.1	1556016	.	A	G	.	.	MAF_USDA=9.412
NC_035088.1	1556073	.	G	C	.	.	MAF_USDA=3.529
NC_035088.1	1556297	.	A	T	.	.	MAF_INRAE=10.526;MAF_USDA=15.882
NC_035088.1	1556320	.	G	C	.	.	MAF_INRAE=26.316;MAF_USDA=18.824
NC_035088.1	1556340	.	G	A	.	.	MAF_USDA=12.5
NC_035088.1	1556353	.	T	G	.	.	MAF_USDA=1.639
NC_035088.1	1556441	.	G	C	.	.	MAF_USDA=4.118
NC_035088.1	1556492	.	T	C	.	.	MAF_USDA=39.583
NC_035088.1	1556497	.	A	C	.	.	MAF_USDA=41.667
NC_035088.1	1556637	.	C	A	.	.	MAF_USDA=1.639
NC_035088.1	1556699	.	C	A	.	.	MAF_USDA=3.279
NC_035088.1	1556867	.	T	G	.	.	MAF_INRAE=30.38;MAF_USDA=2.459
NC_035088.1	1556888	.	T	A	.	.	MAF_USDA=1.639
NC_035088.1	1556897	.	T	C	.	.	MAF_USDA=2.459
NC_035088.1	1556918	.	C	T	.	.	MAF_INRAE=29.114;MAF_USDA=2.459
NC_035088.1	1556965	.	G	A	.	.	MAF_INRAE=12.025;MAF_USDA=21.176
NC_035088.1	1556975	.	T	A	.	.	MAF_USDA=3.279
NC_035088.1	1557011	.	C	A	.	.	MAF_USDA=4.167
NC_035088.1	1557047	.	A	G	.	.	MAF_INRAE=29.747;MAF_USDA=6.557
NC_035088.1	1557202	.	G	T	.	.	MAF_USDA=10.0
NC_035088.1	1557264	.	C	T	.	.	MAF_USDA=1.639
NC_035088.1	1557265	.	G	A	.	.	MAF_USDA=4.118
NC_035088.1	1557275	.	T	G	.	.	MAF_USDA=1.639
NC_035088.1	1557323	.	C	A	.	.	MAF_USDA=18.75
NC_035088.1	1557366	.	G	A	.	.	MAF_USDA=2.083
NC_035088.1	1558274	.	C	A	.	.	MAF_INRAE=1.667
NC_035088.1	1558309	.	G	C	.	.	MAF_INRAE=1.667
NC_035088.1	1558338	.	C	T	.	.	MAF_USDA=3.279
NC_035088.1	1558360	.	G	A	.	.	MAF_USDA=6.78
NC_035088.1	1558391	.	T	A	.	.	MAF_USDA=3.279
NC_035088.1	1558392	.	T	C	.	.	MAF_USDA=4.098
NC_035088.1	1558394	.	G	A	.	.	MAF_USDA=4.098
NC_035088.1	1558395	.	A	C	.	.	MAF_USDA=4.098
NC_035088.1	1558398	.	G	T	.	.	MAF_USDA=3.279
NC_035088.1	1558411	.	A	C	.	.	MAF_USDA=2.459
NC_035088.1	1558420	.	C	A	.	.	MAF_USDA=18.75
NC_035088.1	1558496	.	C	A	.	.	MAF_INRAE=5.263;MAF_USDA=1.639
NC_035088.1	1558629	.	G	T	.	.	MAF_INRAE=5.0;MAF_USDA=5.738
NC_035088.1	1558661	.	T	G	.	.	MAF_INRAE=29.747;MAF_USDA=4.918
NC_035088.1	1558687	.	T	C	.	.	MAF_INRAE=29.114;MAF_USDA=7.377
NC_035088.1	1558696	.	C	G	.	.	MAF_INRAE=29.114;MAF_USDA=5.738
NC_035088.1	1558714	.	C	A	.	.	MAF_INRAE=2.5
NC_035088.1	1558735	.	A	G	.	.	MAF_USDA=16.667
NC_035088.1	1558746	.	A	G	.	.	MAF_USDA=1.639
NC_035088.1	1558786	.	T	C	.	.	MAF_INRAE=29.747
NC_035088.1	1558836	.	G	T	.	.	MAF_USDA=2.459
NC_035088.1	1558988	.	A	G	.	.	MAF_USDA=3.279
NC_035088.1	1559023	.	A	T	.	.	MAF_USDA=18.75
NC_035088.1	1559050	.	G	A	.	.	MAF_INRAE=2.5;MAF_USDA=5.738
NC_035088.1	1559060	.	A	T	.	.	MAF_INRAE=12.025;MAF_USDA=16.471
NC_035088.1	1559073	.	G	A	.	.	MAF_INRAE=5.063;MAF_USDA=9.016
NC_035088.1	1559150	.	G	T	.	.	MAF_USDA=1.765
NC_035088.1	1559161	.	C	A	.	.	MAF_USDA=13.529
NC_035088.1	1559172	.	G	A	.	.	MAF_USDA=4.918
NC_035088.1	1559194	.	A	T	.	.	MAF_USDA=9.412
NC_035088.1	1559196	.	G	A	.	.	MAF_INRAE=27.848
NC_035088.1	1559197	.	C	A	.	.	MAF_INRAE=33.333
NC_035088.1	1559198	.	A	T	.	.	MAF_USDA=1.639
NC_035088.1	1559209	.	G	T	.	.	MAF_USDA=1.639
NC_035088.1	1559272	.	G	A	.	.	MAF_INRAE=5.0;MAF_USDA=4.918
NC_035088.1	1559320	.	G	T	.	.	MAF_INRAE=10.759;MAF_USDA=15.294
NC_035088.1	1559349	.	C	T	.	.	MAF_USDA=2.5
NC_035088.1	1559491	.	C	T	.	.	MAF_USDA=2.083
NC_035088.1	1559506	.	G	A	.	.	MAF_USDA=4.167
NC_035088.1	1559543	.	A	C	.	.	MAF_INRAE=5.696;MAF_USDA=9.836
NC_035088.1	1559552	.	T	G	.	.	MAF_INRAE=29.114;MAF_USDA=5.738
NC_035088.1	1559556	.	T	C	.	.	MAF_INRAE=5.0;MAF_USDA=3.279
NC_035088.1	1559635	.	G	A	.	.	MAF_INRAE=2.5
NC_035088.1	1559648	.	G	A	.	.	MAF_INRAE=29.747
NC_035088.1	1559657	.	C	T	.	.	MAF_INRAE=2.5;MAF_USDA=3.279
NC_035088.1	1559688	.	A	C	.	.	MAF_INRAE=7.595
NC_035088.1	1559694	.	G	A	.	.	MAF_USDA=1.176
NC_035088.1	1559770	.	T	C	.	.	MAF_INRAE=10.526;MAF_USDA=6.557
NC_035088.1	1559814	.	G	T	.	.	MAF_USDA=3.529
NC_035088.1	1559839	.	C	A	.	.	MAF_INRAE=24.051;MAF_USDA=8.824
NC_035088.1	1559849	.	G	C	.	.	MAF_INRAE=21.053;MAF_USDA=13.69
NC_035088.1	1560004	.	C	T	.	.	MAF_USDA=4.918
NC_035088.1	1560115	.	G	T	.	.	MAF_INRAE=28.481
NC_035088.1	1560179	.	T	A	.	.	MAF_INRAE=32.911;MAF_USDA=12.941
NC_035088.1	1560189	.	A	T	.	.	MAF_USDA=1.765
NC_035088.1	1560190	.	A	T	.	.	MAF_USDA=1.765
NC_035088.1	1560191	.	T	G	.	.	MAF_USDA=1.765
NC_035088.1	1560192	.	C	A	.	.	MAF_USDA=1.765
NC_035088.1	1560199	.	A	G	.	.	MAF_INRAE=2.5;MAF_USDA=6.557
NC_035088.1	1560245	.	T	C	.	.	MAF_USDA=2.459
NC_035088.1	1560258	.	C	T	.	.	MAF_USDA=1.765
NC_035088.1	1560280	.	C	T	.	.	MAF_USDA=2.459
NC_035088.1	1560307	.	T	G	.	.	MAF_USDA=9.412
NC_035088.1	1560322	.	A	G	.	.	MAF_INRAE=5.0;MAF_USDA=8.824
NC_035088.1	1560341	.	A	C	.	.	MAF_INRAE=5.0;MAF_USDA=9.412
NC_035088.1	1560347	.	A	T	.	.	MAF_INRAE=3.333
NC_035088.1	1560367	.	C	G	.	.	MAF_INRAE=3.333
NC_035088.1	1560389	.	T	C	.	.	MAF_INRAE=29.114
NC_035088.1	1560390	.	T	A	.	.	MAF_INRAE=35.0
NC_035088.1	1560399	.	T	G	.	.	MAF_USDA=1.639
NC_035088.1	1560406	.	G	A	.	.	MAF_USDA=1.639
NC_035088.1	1560433	.	C	G	.	.	MAF_USDA=2.459
NC_035088.1	1560460	.	T	C	.	.	MAF_USDA=1.639
NC_035088.1	1560490	.	G	A	.	.	MAF_INRAE=2.5
NC_035088.1	1560506	.	G	C	.	.	MAF_INRAE=29.114;MAF_USDA=4.098
NC_035088.1	1560519	.	C	T	.	.	MAF_INRAE=29.747;MAF_USDA=4.918
NC_035088.1	1560535	.	G	A	.	.	MAF_INRAE=29.114;MAF_USDA=5.738
NC_035088.1	1560594	.	A	G	.	.	MAF_INRAE=4.167;MAF_USDA=9.412
NC_035088.1	1560662	.	C	G	.	.	MAF_INRAE=28.481
NC_035088.1	1560689	.	G	A	.	.	MAF_INRAE=32.278;MAF_USDA=14.706
NC_035088.1	1560690	.	C	A	.	.	MAF_INRAE=34.167
NC_035088.1	1560738	.	A	T	.	.	MAF_INRAE=2.5
NC_035088.1	1560870	.	C	T	.	.	MAF_INRAE=24.051;MAF_USDA=2.083
NC_035088.1	1560986	.	A	C	.	.	MAF_INRAE=5.0;MAF_USDA=5.738
NC_035088.1	1561039	.	T	C	.	.	MAF_INRAE=28.481;MAF_USDA=6.557
NC_035088.1	1561086	.	G	A	.	.	MAF_USDA=6.25
NC_035088.1	1561160	.	T	A	.	.	MAF_USDA=1.639
NC_035088.1	1561241	.	C	A	.	.	MAF_INRAE=24.051;MAF_USDA=8.824
NC_035088.1	1561401	.	C	A	.	.	MAF_INRAE=29.747;MAF_USDA=4.918
NC_035088.1	1561658	.	G	T	.	.	MAF_INRAE=2.5
NC_035088.1	1561701	.	C	A	.	.	MAF_USDA=3.529
NC_035088.1	1561741	.	C	A	.	.	MAF_USDA=3.529
NC_035088.1	1561871	.	T	C	.	.	MAF_USDA=3.279
NC_035088.1	1561912	.	G	T	.	.	MAF_INRAE=10.526
NC_035088.1	1561916	.	C	T	.	.	MAF_USDA=8.197
NC_035088.1	1561948	.	T	C	.	.	MAF_INRAE=29.114;MAF_USDA=5.738
NC_035088.1	1561973	.	G	A	.	.	MAF_INRAE=35.443;MAF_USDA=47.059
NC_035088.1	1562017	.	G	A	.	.	MAF_INRAE=2.5;MAF_USDA=6.557
NC_035088.1	1562029	.	G	A	.	.	MAF_INRAE=2.5;MAF_USDA=6.557
NC_035088.1	1562034	.	C	T	.	.	MAF_USDA=4.098
NC_035088.1	1562319	.	T	G	.	.	MAF_INRAE=5.0;MAF_USDA=5.833
NC_035088.1	1562471	.	A	T	.	.	MAF_USDA=2.083
NC_035088.1	1562540	.	A	C	.	.	MAF_USDA=1.786
NC_035088.1	1562551	.	C	A	.	.	MAF_INRAE=5.696;MAF_USDA=10.833
NC_035088.1	1562562	.	C	T	.	.	MAF_USDA=5.952
NC_035088.1	1562626	.	A	C	.	.	MAF_USDA=4.167
NC_035088.1	1562693	.	A	C	.	.	MAF_INRAE=7.595;MAF_USDA=17.5
NC_035088.1	1562706	.	G	A	.	.	MAF_USDA=2.5
NC_035088.1	1562844	.	C	T	.	.	MAF_USDA=7.627
NC_035088.1	1562846	.	T	A	.	.	MAF_INRAE=10.759;MAF_USDA=13.855
NC_035088.1	1562936	.	A	C	.	.	MAF_USDA=1.695
NC_035088.1	1563041	.	A	C	.	.	MAF_INRAE=2.5;MAF_USDA=6.548
NC_035088.1	1563261	.	G	C	.	.	MAF_USDA=2.5
NC_035088.1	1563264	.	A	T	.	.	MAF_INRAE=27.848
NC_035088.1	1563326	.	A	G	.	.	MAF_USDA=3.571
NC_035088.1	1563364	.	A	G	.	.	MAF_USDA=18.75
NC_035088.1	1563405	.	A	C	.	.	MAF_INRAE=41.139;MAF_USDA=16.071
NC_035088.1	1563425	.	C	T	.	.	MAF_INRAE=40.506;MAF_USDA=15.476
NC_035088.1	1563431	.	A	C	.	.	MAF_USDA=1.667
NC_035088.1	1563459	.	T	C	.	.	MAF_INRAE=32.278;MAF_USDA=8.333
NC_035088.1	1563606	.	G	A	.	.	MAF_INRAE=12.025;MAF_USDA=35.417
NC_035088.1	1563655	.	C	T	.	.	MAF_INRAE=35.443;MAF_USDA=44.048
NC_035088.1	1563677	.	T	A	.	.	MAF_INRAE=6.962;MAF_USDA=12.5
NC_035088.1	1563738	.	T	G	.	.	MAF_USDA=13.69
NC_035088.1	1563744	.	G	A	.	.	MAF_INRAE=24.051;MAF_USDA=2.083
NC_035088.1	1563749	.	A	T	.	.	MAF_INRAE=26.667;MAF_USDA=2.083
NC_035088.1	1563763	.	G	T	.	.	MAF_USDA=7.738
NC_035088.1	1563806	.	G	A	.	.	MAF_INRAE=11.392;MAF_USDA=17.47
NC_035088.1	1563819	.	G	A	.	.	MAF_INRAE=23.418;MAF_USDA=4.167
NC_035088.1	1563823	.	A	G	.	.	MAF_INRAE=33.333;MAF_USDA=29.518
NC_035088.1	1563830	.	A	G	.	.	MAF_INRAE=29.114
NC_035088.1	1563947	.	T	C	.	.	MAF_USDA=1.667
NC_035088.1	1564070	.	G	T	.	.	MAF_INRAE=32.278;MAF_USDA=7.5
NC_035088.1	1564127	.	C	A	.	.	MAF_USDA=1.667
NC_035088.1	1564129	.	T	A	.	.	MAF_USDA=2.5
NC_035088.1	1564228	.	G	T	.	.	MAF_USDA=5.952
NC_035088.1	1564358	.	T	G	.	.	MAF_USDA=5.952
NC_035088.1	1564393	.	G	A	.	.	MAF_INRAE=32.278;MAF_USDA=5.833
NC_035088.1	1564486	.	G	A	.	.	MAF_USDA=2.083
NC_035088.1	1564491	.	G	A	.	.	MAF_INRAE=25.949;MAF_USDA=13.253
NC_035088.1	1564553	.	T	G	.	.	MAF_INRAE=31.646;MAF_USDA=6.667
NC_035088.1	1564600	.	G	T	.	.	MAF_INRAE=3.333;MAF_USDA=1.667
NC_035088.1	1564618	.	T	G	.	.	MAF_USDA=1.786
NC_035088.1	1564640	.	G	A	.	.	MAF_USDA=4.167
NC_035088.1	1564748	.	G	A	.	.	MAF_INRAE=5.263
NC_035088.1	1564758	.	A	G	.	.	MAF_INRAE=5.263
NC_035088.1	1564774	.	A	G	.	.	MAF_USDA=1.667
NC_035088.1	1564799	.	T	G	.	.	MAF_USDA=7.143
NC_035088.1	1564843	.	T	C	.	.	MAF_USDA=2.5
NC_035088.1	1564847	.	A	C	.	.	MAF_USDA=5.952
NC_035088.1	1564860	.	C	T	.	.	MAF_USDA=1.786
NC_035088.1	1564871	.	G	A	.	.	MAF_USDA=6.627
NC_035088.1	1564955	.	G	T	.	.	MAF_USDA=2.083
NC_035088.1	1564971	.	A	T	.	.	MAF_INRAE=39.167;MAF_USDA=4.167
NC_035088.1	1565007	.	AAATTAATTG	AAATTAATTA	.	.	MAF_USDA=14.583
NC_035088.1	1565016	.	G	A	.	.	MAF_INRAE=10.526
NC_035088.1	1565114	.	C	T	.	.	MAF_INRAE=20.253;MAF_USDA=34.524
NC_035088.1	1565123	.	G	A	.	.	MAF_USDA=1.667
NC_035088.1	1565140	.	A	T	.	.	MAF_USDA=1.667
NC_035088.1	1565145	.	A	G	.	.	MAF_USDA=6.667
NC_035088.1	1565222	.	C	G	.	.	MAF_USDA=3.39
NC_035088.1	1565277	.	C	A	.	.	MAF_USDA=1.786
NC_035088.1	1565302	.	T	G	.	.	MAF_INRAE=34.177;MAF_USDA=20.833
NC_035088.1	1565365	.	T	A	.	.	MAF_USDA=8.475
NC_035088.1	1565379	.	T	C	.	.	MAF_USDA=4.167
NC_035088.1	1565397	.	G	A	.	.	MAF_USDA=16.667
NC_035088.1	1565415	.	T	C	.	.	MAF_INRAE=31.579;MAF_USDA=42.857
NC_035088.1	1565426	.	A	G	.	.	MAF_INRAE=31.579;MAF_USDA=18.75
NC_035088.1	1565494	.	G	A	.	.	MAF_INRAE=24.684;MAF_USDA=38.69
NC_035088.1	1565508	.	T	G	.	.	MAF_INRAE=20.253;MAF_USDA=37.5
NC_035088.1	1565522	.	T	A	.	.	MAF_INRAE=33.544;MAF_USDA=39.881
NC_035088.1	1565730	.	G	A	.	.	MAF_INRAE=12.025;MAF_USDA=15.882
NC_035088.1	1565756	.	A	C	.	.	MAF_USDA=3.279
NC_035088.1	1565783	.	C	T	.	.	MAF_INRAE=2.5
NC_035088.1	1565854	.	A	C	.	.	MAF_USDA=1.639
NC_035088.1	1565866	.	T	A	.	.	MAF_INRAE=2.5
NC_035088.1	1565916	.	G	A	.	.	MAF_USDA=1.639
NC_035088.1	1565939	.	G	A	.	.	MAF_USDA=1.639
NC_035088.1	1565970	.	A	C	.	.	MAF_INRAE=27.848;MAF_USDA=14.706
NC_035088.1	1565971	.	G	A	.	.	MAF_INRAE=31.667;MAF_USDA=14.706
NC_035088.1	1565995	.	G	C	.	.	MAF_INRAE=24.051;MAF_USDA=7.647
NC_035088.1	1566047	.	C	T	.	.	MAF_USDA=1.639
NC_035088.1	1566072	.	C	A	.	.	MAF_INRAE=5.0
NC_035088.1	1566210	.	C	T	.	.	MAF_USDA=1.639
NC_035088.1	1566231	.	G	A	.	.	MAF_USDA=3.279
NC_035088.1	1566326	.	T	G	.	.	MAF_INRAE=3.333;MAF_USDA=1.667
NC_035088.1	1566440	.	A	G	.	.	MAF_USDA=14.706
NC_035088.1	1566455	.	C	T	.	.	MAF_INRAE=5.0
NC_035088.1	1566482	.	T	A	.	.	MAF_INRAE=29.114
NC_035088.1	1566510	.	T	G	.	.	MAF_INRAE=29.114
NC_035088.1	1566551	.	C	T	.	.	MAF_USDA=3.279
NC_035088.1	1566587	.	G	A	.	.	MAF_USDA=1.639
NC_035088.1	1566740	.	C	T	.	.	MAF_USDA=2.459
NC_035088.1	1566761	.	C	A	.	.	MAF_USDA=5.294
NC_035088.1	1566883	.	A	T	.	.	MAF_USDA=1.639
NC_035088.1	1566912	.	C	T	.	.	MAF_INRAE=9.494;MAF_USDA=15.882
NC_035088.1	1566948	.	A	C	.	.	MAF_INRAE=12.025;MAF_USDA=12.353
NC_035088.1	1566976	.	G	T	.	.	MAF_INRAE=5.263
NC_035088.1	1566983	.	T	C	.	.	MAF_USDA=2.459
NC_035088.1	1567002	.	T	A	.	.	MAF_INRAE=3.333
NC_035088.1	1567065	.	C	G	.	.	MAF_USDA=1.639
NC_035088.1	1567070	.	T	A	.	.	MAF_USDA=4.167
NC_035088.1	1567123	.	C	A	.	.	MAF_USDA=2.459
NC_035088.1	1567174	.	C	A	.	.	MAF_USDA=3.279
NC_035088.1	1567185	.	T	C	.	.	MAF_USDA=5.738
NC_035088.1	1567233	.	C	A	.	.	MAF_USDA=17.647
NC_035088.1	1567258	.	T	A	.	.	MAF_INRAE=2.5
NC_035088.1	1567268	.	C	T	.	.	MAF_USDA=1.639
NC_035088.1	1567269	.	A	G	.	.	MAF_USDA=1.639
NC_035088.1	1567274	.	T	A	.	.	MAF_INRAE=12.025;MAF_USDA=24.706
NC_035088.1	1567327	.	G	A	.	.	MAF_USDA=2.459
NC_035088.1	1567355	.	A	G	.	.	MAF_USDA=1.639
NC_035088.1	1567357	.	C	T	.	.	MAF_USDA=1.639
NC_035088.1	1567367	.	C	T	.	.	MAF_USDA=18.75
NC_035088.1	1567428	.	G	T	.	.	MAF_USDA=4.098
NC_035088.1	1567506	.	G	T	.	.	MAF_USDA=3.333
NC_035088.1	1567524	.	G	C	.	.	MAF_USDA=16.667
NC_035088.1	1567528	.	C	T	.	.	MAF_USDA=16.667
NC_035088.1	1567551	.	A	C	.	.	MAF_USDA=2.459
NC_035088.1	1567663	.	C	T	.	.	MAF_USDA=25.0
NC_035088.1	1568648	.	A	T	.	.	MAF_USDA=4.167
NC_035088.1	1568755	.	C	A	.	.	MAF_USDA=1.667
NC_035088.1	1568781	.	T	G	.	.	MAF_USDA=7.5
NC_035088.1	1568800	.	T	G	.	.	MAF_USDA=19.88
NC_035088.1	1568845	.	A	G	.	.	MAF_USDA=20.833
NC_035088.1	1568908	.	C	T	.	.	MAF_INRAE=5.263;MAF_USDA=2.5
NC_035088.1	1568912	.	T	C	.	.	MAF_INRAE=18.987;MAF_USDA=25.0
NC_035088.1	1568954	.	G	A	.	.	MAF_INRAE=9.494;MAF_USDA=14.286
NC_035088.1	1568971	.	C	A	.	.	MAF_USDA=2.5
NC_035088.1	1568975	.	A	G	.	.	MAF_USDA=1.667
NC_035088.1	1569001	.	T	G	.	.	MAF_INRAE=3.333;MAF_USDA=11.667
NC_035088.1	1569014	.	T	C	.	.	MAF_USDA=18.75
NC_035088.1	1569111	.	C	A	.	.	MAF_USDA=1.639
NC_035088.1	1569238	.	G	T	.	.	MAF_INRAE=3.333
NC_035088.1	1569270	.	C	A	.	.	MAF_INRAE=2.5
NC_035088.1	1569272	.	C	A	.	.	MAF_INRAE=2.5
NC_035088.1	1569286	.	A	G	.	.	MAF_INRAE=4.43
NC_035088.1	1569306	.	A	T	.	.	MAF_INRAE=10.526
NC_035088.1	1569320	.	T	A	.	.	MAF_INRAE=42.105
NC_035088.1	1569359	.	C	T	.	.	MAF_INRAE=4.167
NC_035088.1	1569705	.	A	T	.	.	MAF_INRAE=11.392;MAF_USDA=24.706
NC_035088.1	1569737	.	A	G	.	.	MAF_USDA=3.279
NC_035088.1	1569766	.	G	A	.	.	MAF_USDA=2.083
NC_035088.1	1569775	.	C	T	.	.	MAF_USDA=1.639
NC_035088.1	1569914	.	A	T	.	.	MAF_INRAE=7.5;MAF_USDA=8.197
NC_035088.1	1570000	.	T	G	.	.	MAF_INRAE=5.696
NC_035088.1	1570078	.	G	A	.	.	MAF_USDA=3.279
NC_035088.1	1570095	.	T	G	.	.	MAF_USDA=3.279
NC_035088.1	1570148	.	C	A	.	.	MAF_USDA=3.279
NC_035088.1	1570163	.	T	C	.	.	MAF_USDA=3.279
NC_035088.1	1570195	.	T	A	.	.	MAF_USDA=1.639
NC_035088.1	1570274	.	C	T	.	.	MAF_INRAE=20.253;MAF_USDA=26.471
NC_035088.1	1570279	.	A	G	.	.	MAF_INRAE=6.667;MAF_USDA=13.115
NC_035088.1	1570334	.	T	A	.	.	MAF_USDA=2.459
NC_035088.1	1570358	.	A	G	.	.	MAF_USDA=2.459
NC_035088.1	1570360	.	C	A	.	.	MAF_INRAE=7.5;MAF_USDA=27.647
NC_035088.1	1570402	.	G	T	.	.	MAF_INRAE=5.0
NC_035088.1	1570414	.	A	G	.	.	MAF_INRAE=7.5;MAF_USDA=12.941
NC_035088.1	1570434	.	C	A	.	.	MAF_USDA=2.459
NC_035088.1	1570458	.	G	T	.	.	MAF_USDA=4.098
NC_035088.1	1570483	.	C	T	.	.	MAF_USDA=4.167
NC_035088.1	1570495	.	A	T	.	.	MAF_INRAE=5.263;MAF_USDA=2.459
NC_035088.1	1570516	.	C	T	.	.	MAF_INRAE=29.747
NC_035088.1	1570537	.	C	T	.	.	MAF_USDA=5.738
NC_035088.1	1570609	.	T	G	.	.	MAF_INRAE=29.114;MAF_USDA=41.765
NC_035088.1	1570615	.	T	C	.	.	MAF_INRAE=7.5;MAF_USDA=14.118
NC_035088.1	1570640	.	A	C	.	.	MAF_USDA=2.459
NC_035088.1	1570648	.	C	T	.	.	MAF_USDA=2.083
NC_035088.1	1570649	.	C	T	.	.	MAF_USDA=2.083
NC_035088.1	1570651	.	G	A	.	.	MAF_USDA=3.279
NC_035088.1	1570665	.	A	G	.	.	MAF_INRAE=7.5;MAF_USDA=11.765
NC_035088.1	1570732	.	A	G	.	.	MAF_USDA=1.639
NC_035088.1	1570827	.	G	A	.	.	MAF_INRAE=7.595
NC_035088.1	1570837	.	A	G	.	.	MAF_INRAE=7.5;MAF_USDA=13.529
NC_035088.1	1571028	.	C	T	.	.	MAF_USDA=2.083
NC_035088.1	1571625	.	A	T	.	.	MAF_USDA=2.083
NC_035088.1	1571638	.	G	A	.	.	MAF_USDA=1.695
NC_035088.1	1571666	.	A	T	.	.	MAF_USDA=12.5
NC_035088.1	1571669	.	C	A	.	.	MAF_USDA=5.0
NC_035088.1	1571679	.	G	A	.	.	MAF_USDA=5.0
NC_035088.1	1571688	.	T	A	.	.	MAF_USDA=5.833
NC_035088.1	1571745	.	C	T	.	.	MAF_USDA=1.667
NC_035088.1	1571752	.	G	A	.	.	MAF_USDA=5.0
NC_035088.1	1571756	.	C	T	.	.	MAF_USDA=14.583
NC_035088.1	1571767	.	G	A	.	.	MAF_USDA=1.667
NC_035088.1	1571796	.	C	T	.	.	MAF_USDA=1.667
NC_035088.1	1571889	.	C	T	.	.	MAF_USDA=3.012
NC_035088.1	1571916	.	G	A	.	.	MAF_USDA=1.786
NC_035088.1	1571922	.	T	A	.	.	MAF_USDA=5.0
NC_035088.1	1571923	.	T	C	.	.	MAF_USDA=5.0
NC_035088.1	1571949	.	G	A	.	.	MAF_USDA=6.25
NC_035088.1	1572027	.	G	A	.	.	MAF_USDA=4.167
NC_035088.1	1574828	.	C	T	.	.	MAF_INRAE=1.667
NC_035088.1	1574869	.	A	G	.	.	MAF_INRAE=1.667
NC_035088.1	1574908	.	C	G	.	.	MAF_USDA=4.098
NC_035088.1	1574910	.	C	T	.	.	MAF_USDA=5.738
NC_035088.1	1574912	.	G	A	.	.	MAF_USDA=3.279
NC_035088.1	1574996	.	G	A	.	.	MAF_USDA=3.279
NC_035088.1	1575014	.	G	T	.	.	MAF_USDA=3.279
NC_035088.1	1575015	.	T	A	.	.	MAF_INRAE=27.848
NC_035088.1	1575021	.	G	A	.	.	MAF_USDA=2.459
NC_035088.1	1575031	.	T	C	.	.	MAF_INRAE=5.263
NC_035088.1	1575061	.	A	T	.	.	MAF_USDA=2.083
NC_035088.1	1575097	.	G	A	.	.	MAF_INRAE=22.152;MAF_USDA=42.353
NC_035088.1	1575106	.	G	T	.	.	MAF_USDA=1.639
NC_035088.1	1575133	.	G	A	.	.	MAF_USDA=2.459
NC_035088.1	1575180	.	T	A	.	.	MAF_INRAE=26.316;MAF_USDA=43.75
NC_035088.1	1575291	.	G	A	.	.	MAF_USDA=18.75
NC_035088.1	1575297	.	T	C	.	.	MAF_USDA=3.279
NC_035088.1	1575329	.	G	A	.	.	MAF_INRAE=8.228
NC_035088.1	1575374	.	T	C	.	.	MAF_USDA=6.25
NC_035088.1	1575412	.	G	A	.	.	MAF_USDA=1.639
NC_035088.1	1575516	.	A	T	.	.	MAF_INRAE=24.051;MAF_USDA=4.918
NC_035088.1	1575541	.	A	G	.	.	MAF_USDA=9.412
NC_035088.1	1575548	.	T	C	.	.	MAF_USDA=8.235
NC_035088.1	1575576	.	T	A	.	.	MAF_INRAE=20.886;MAF_USDA=40.0
NC_035088.1	1575585	.	G	T	.	.	MAF_USDA=4.098
NC_035088.1	1575606	.	T	A	.	.	MAF_USDA=3.279
NC_035088.1	1575699	.	C	A	.	.	MAF_USDA=2.5
NC_035088.1	1575704	.	G	A	.	.	MAF_USDA=10.119
NC_035088.1	1575729	.	A	C	.	.	MAF_USDA=3.279
NC_035088.1	1575806	.	T	G	.	.	MAF_USDA=2.083
NC_035088.1	1575848	.	G	T	.	.	MAF_USDA=4.098
NC_035088.1	1575926	.	T	C	.	.	MAF_INRAE=21.053;MAF_USDA=14.118
NC_035088.1	1575936	.	T	C	.	.	MAF_INRAE=36.842;MAF_USDA=50.0
NC_035088.1	1575944	.	C	G	.	.	MAF_USDA=1.639
NC_035088.1	1575993	.	A	C	.	.	MAF_USDA=42.353
NC_035088.1	1575995	.	C	T	.	.	MAF_USDA=3.279
NC_035088.1	1576046	.	A	C	.	.	MAF_USDA=3.333
NC_035088.1	1576109	.	G	A	.	.	MAF_USDA=29.167
NC_035088.1	1577486	.	G	A	.	.	MAF_INRAE=5.0;MAF_USDA=5.738
NC_035088.1	1577487	.	G	A	.	.	MAF_INRAE=8.228;MAF_USDA=3.279
NC_035088.1	1577578	.	A	G	.	.	MAF_USDA=10.656
NC_035088.1	1577597	.	C	T	.	.	MAF_USDA=2.941
NC_035088.1	1577616	.	T	C	.	.	MAF_USDA=39.583
NC_035088.1	1577618	.	T	C	.	.	MAF_USDA=6.25
NC_035088.1	1577636	.	C	T	.	.	MAF_INRAE=3.333;MAF_USDA=5.882
NC_035088.1	1577656	.	C	T	.	.	MAF_USDA=5.422
NC_035088.1	1577688	.	A	C	.	.	MAF_USDA=6.667
NC_035088.1	1577712	.	T	C	.	.	MAF_USDA=2.5
NC_035088.1	1577715	.	C	T	.	.	MAF_USDA=4.167
NC_035088.1	1578666	.	C	T	.	.	MAF_USDA=2.083
NC_035088.1	1578685	.	T	A	.	.	MAF_USDA=2.083
NC_035088.1	1578719	.	C	A	.	.	MAF_USDA=29.167
NC_035088.1	1578811	.	C	T	.	.	MAF_USDA=10.417
NC_035088.1	1578819	.	C	T	.	.	MAF_USDA=22.917
NC_035088.1	1578838	.	T	A	.	.	MAF_USDA=2.083
NC_035088.1	1578870	.	C	T	.	.	MAF_USDA=16.667
NC_035088.1	1578906	.	T	G	.	.	MAF_USDA=2.083
NC_035088.1	1578989	.	C	A	.	.	MAF_INRAE=31.013;MAF_USDA=6.557
NC_035088.1	1579021	.	G	A	.	.	MAF_INRAE=5.696;MAF_USDA=9.412
NC_035088.1	1579076	.	G	T	.	.	MAF_INRAE=5.0
NC_035088.1	1579104	.	T	C	.	.	MAF_INRAE=9.494;MAF_USDA=22.353
NC_035088.1	1579118	.	C	T	.	.	MAF_INRAE=5.0
NC_035088.1	1579127	.	C	T	.	.	MAF_INRAE=5.0
NC_035088.1	1579158	.	G	A	.	.	MAF_INRAE=5.0
NC_035088.1	1579161	.	T	G	.	.	MAF_INRAE=5.0
NC_035088.1	1579163	.	T	G	.	.	MAF_INRAE=5.0
NC_035088.1	1579301	.	G	A	.	.	MAF_USDA=2.083
NC_035088.1	1579337	.	C	T	.	.	MAF_INRAE=5.0
NC_035088.1	1579401	.	A	C	.	.	MAF_USDA=1.639
NC_035088.1	1579469	.	C	T	.	.	MAF_USDA=15.882
NC_035088.1	1579487	.	A	T	.	.	MAF_INRAE=5.0
NC_035088.1	1579518	.	G	A	.	.	MAF_USDA=2.5
NC_035088.1	1579533	.	A	G	.	.	MAF_INRAE=5.263;MAF_USDA=3.333
NC_035088.1	1579596	.	G	T	.	.	MAF_INRAE=5.0
NC_035088.1	1579606	.	T	G	.	.	MAF_INRAE=12.025;MAF_USDA=16.471
NC_035088.1	1579651	.	T	C	.	.	MAF_INRAE=5.696;MAF_USDA=10.588
NC_035088.1	1579709	.	A	C	.	.	MAF_INRAE=13.924;MAF_USDA=21.765
NC_035088.1	1579769	.	C	T	.	.	MAF_USDA=2.459
NC_035088.1	1579802	.	A	C	.	.	MAF_INRAE=15.19;MAF_USDA=13.529
NC_035088.1	1579819	.	G	T	.	.	MAF_USDA=2.459
NC_035088.1	1579821	.	A	G	.	.	MAF_USDA=4.918
NC_035088.1	1579825	.	A	G	.	.	MAF_INRAE=40.506;MAF_USDA=27.647
NC_035088.1	1579848	.	C	A	.	.	MAF_USDA=3.279
NC_035088.1	1579865	.	T	C	.	.	MAF_INRAE=10.526;MAF_USDA=10.588
NC_035088.1	1579868	.	T	C	.	.	MAF_USDA=18.75
NC_035088.1	1579877	.	C	T	.	.	MAF_USDA=2.459
NC_035088.1	1579880	.	A	G	.	.	MAF_USDA=3.279
NC_035088.1	1579911	.	T	C	.	.	MAF_USDA=32.941
NC_035088.1	1579967	.	C	A	.	.	MAF_USDA=37.5
NC_035088.1	1580037	.	C	A	.	.	MAF_USDA=27.647
NC_035088.1	1580044	.	G	C	.	.	MAF_USDA=12.941
NC_035088.1	1580089	.	A	T	.	.	MAF_USDA=1.695
NC_035088.1	1580091	.	T	A	.	.	MAF_USDA=4.762
NC_035088.1	1581993	.	G	A	.	.	MAF_INRAE=42.105;MAF_USDA=33.529
NC_035088.1	1581994	.	A	C	.	.	MAF_USDA=34.118
NC_035088.1	1582090	.	G	A	.	.	MAF_USDA=3.279
NC_035088.1	1582275	.	C	T	.	.	MAF_INRAE=18.987;MAF_USDA=12.941
NC_035088.1	1582298	.	T	A	.	.	MAF_USDA=3.529
NC_035088.1	1582318	.	G	A	.	.	MAF_USDA=2.941
NC_035088.1	1582431	.	G	A	.	.	MAF_USDA=1.765
NC_035088.1	1582439	.	G	A	.	.	MAF_USDA=2.459
NC_035088.1	1582441	.	A	G	.	.	MAF_INRAE=5.0;MAF_USDA=5.738
NC_035088.1	1582645	.	T	A	.	.	MAF_USDA=14.583
NC_035088.1	1582655	.	T	G	.	.	MAF_USDA=2.459
NC_035088.1	1582693	.	T	G	.	.	MAF_INRAE=1.667
NC_035088.1	1582755	.	G	T	.	.	MAF_INRAE=3.333
NC_035088.1	1582759	.	T	A	.	.	MAF_INRAE=3.333
NC_035088.1	1582769	.	G	T	.	.	MAF_USDA=29.167
NC_035088.1	1582797	.	T	A	.	.	MAF_USDA=4.918
NC_035088.1	1582807	.	G	T	.	.	MAF_USDA=7.377
NC_035088.1	1582816	.	T	A	.	.	MAF_USDA=2.459
NC_035088.1	1582817	.	A	C	.	.	MAF_INRAE=5.063;MAF_USDA=1.639
NC_035088.1	1582831	.	G	A	.	.	MAF_USDA=2.083
NC_035088.1	1582919	.	G	A	.	.	MAF_USDA=3.279
NC_035088.1	1582940	.	C	A	.	.	MAF_USDA=12.353
NC_035088.1	1582967	.	G	A	.	.	MAF_USDA=5.952
NC_035088.1	1582998	.	G	A	.	.	MAF_USDA=2.083
NC_035088.1	1583007	.	C	A	.	.	MAF_USDA=8.333
NC_035088.1	1584135	.	A	T	.	.	MAF_USDA=25.0
NC_035088.1	1584226	.	T	C	.	.	MAF_USDA=25.41
NC_035088.1	1584275	.	A	T	.	.	MAF_USDA=11.765
NC_035088.1	1584276	.	A	T	.	.	MAF_USDA=46.471
NC_035088.1	1584308	.	A	C	.	.	MAF_INRAE=2.5
NC_035088.1	1584310	.	T	C	.	.	MAF_USDA=2.459
NC_035088.1	1584330	.	A	C	.	.	MAF_USDA=7.059
NC_035088.1	1584337	.	A	T	.	.	MAF_USDA=45.882
NC_035088.1	1584341	.	A	G	.	.	MAF_USDA=6.557
NC_035088.1	1584342	.	A	G	.	.	MAF_USDA=43.529
NC_035088.1	1584351	.	T	G	.	.	MAF_INRAE=37.5
NC_035088.1	1584357	.	T	G	.	.	MAF_INRAE=37.5
NC_035088.1	1584403	.	G	T	.	.	MAF_INRAE=47.468;MAF_USDA=28.235
NC_035088.1	1584435	.	A	C	.	.	MAF_USDA=5.738
NC_035088.1	1584479	.	T	C	.	.	MAF_USDA=8.235
NC_035088.1	1584513	.	T	C	.	.	MAF_INRAE=48.734;MAF_USDA=35.417
NC_035088.1	1584536	.	A	C	.	.	MAF_USDA=5.294
NC_035088.1	1584549	.	G	T	.	.	MAF_INRAE=30.0;MAF_USDA=9.016
NC_035088.1	1584551	.	C	G	.	.	MAF_INRAE=30.0;MAF_USDA=11.475
NC_035088.1	1584553	.	C	A	.	.	MAF_INRAE=30.0;MAF_USDA=10.656
NC_035088.1	1584570	.	G	A	.	.	MAF_INRAE=21.519;MAF_USDA=7.059
NC_035088.1	1584575	.	A	T	.	.	MAF_INRAE=4.167;MAF_USDA=4.918
NC_035088.1	1584581	.	G	A	.	.	MAF_USDA=2.459
NC_035088.1	1584623	.	T	G	.	.	MAF_INRAE=19.62;MAF_USDA=24.706
NC_035088.1	1584624	.	C	T	.	.	MAF_USDA=2.459
NC_035088.1	1584635	.	G	A	.	.	MAF_USDA=7.059
NC_035088.1	1584648	.	T	C	.	.	MAF_INRAE=12.025;MAF_USDA=12.941
NC_035088.1	1584685	.	C	A	.	.	MAF_INRAE=26.582;MAF_USDA=47.059
NC_035088.1	1584699	.	A	C,G	.	.	MAF_INRAE=5.263;MAF_USDA=22.917
NC_035088.1	1584701	.	A	C	.	.	MAF_INRAE=19.62;MAF_USDA=39.583
NC_035088.1	1584729	.	G	A	.	.	MAF_USDA=2.459
NC_035088.1	1584730	.	C	T	.	.	MAF_USDA=1.639
NC_035088.1	1584740	.	G	A	.	.	MAF_INRAE=28.481;MAF_USDA=6.557
NC_035088.1	1584741	.	C	A	.	.	MAF_INRAE=35.0;MAF_USDA=6.557
NC_035088.1	1584787	.	T	G	.	.	MAF_USDA=4.098
NC_035088.1	1584835	.	T	G	.	.	MAF_INRAE=25.316;MAF_USDA=45.294
NC_035088.1	1584860	.	G	A	.	.	MAF_INRAE=43.671;MAF_USDA=33.529
NC_035088.1	1584874	.	G	A	.	.	MAF_INRAE=3.333
NC_035088.1	1584909	.	G	A	.	.	MAF_USDA=3.279
NC_035088.1	1584915	.	C	T	.	.	MAF_INRAE=12.025;MAF_USDA=17.059
NC_035088.1	1584944	.	T	G	.	.	MAF_INRAE=2.5
NC_035088.1	1584992	.	T	C	.	.	MAF_INRAE=4.167;MAF_USDA=4.098
NC_035088.1	1585080	.	A	T	.	.	MAF_INRAE=31.579;MAF_USDA=35.294
NC_035088.1	1585096	.	A	C	.	.	MAF_INRAE=20.253;MAF_USDA=29.762
NC_035088.1	1585834	.	G	A	.	.	MAF_USDA=5.738
NC_035088.1	1585893	.	C	A	.	.	MAF_USDA=12.941
NC_035088.1	1585897	.	A	T	.	.	MAF_USDA=3.279
NC_035088.1	1585898	.	A	T	.	.	MAF_USDA=10.0
NC_035088.1	1585912	.	C	T	.	.	MAF_USDA=5.738
NC_035088.1	1585921	.	C	T	.	.	MAF_USDA=4.098
NC_035088.1	1585946	.	T	C	.	.	MAF_USDA=33.333
NC_035088.1	1585950	.	G	T	.	.	MAF_USDA=8.333
NC_035088.1	1585995	.	C	T	.	.	MAF_USDA=16.667
NC_035088.1	1587501	.	C	T	.	.	MAF_INRAE=7.595
NC_035088.1	1587524	.	C	T	.	.	MAF_USDA=12.5
NC_035088.1	1587527	.	T	G	.	.	MAF_USDA=12.5
NC_035088.1	1587534	.	G	A	.	.	MAF_USDA=12.5
NC_035088.1	1587552	.	G	T	.	.	MAF_USDA=2.459
NC_035088.1	1587564	.	T	G	.	.	MAF_USDA=3.529
NC_035088.1	1587578	.	A	C	.	.	MAF_USDA=2.459
NC_035088.1	1587614	.	C	T	.	.	MAF_USDA=1.639
NC_035088.1	1587631	.	A	G	.	.	MAF_USDA=4.167
NC_035088.1	1587718	.	T	C	.	.	MAF_USDA=1.639
NC_035088.1	1587739	.	C	T	.	.	MAF_USDA=4.098
NC_035088.1	1587752	.	C	A	.	.	MAF_USDA=4.098
NC_035088.1	1587783	.	G	A	.	.	MAF_INRAE=29.114;MAF_USDA=1.639
NC_035088.1	1587901	.	G	A	.	.	MAF_INRAE=26.316;MAF_USDA=20.0
NC_035088.1	1588738	.	T	G	.	.	MAF_USDA=9.016
NC_035088.1	1588752	.	G	A	.	.	MAF_USDA=2.459
NC_035088.1	1588884	.	T	C	.	.	MAF_USDA=9.836
NC_035088.1	1588885	.	T	A	.	.	MAF_USDA=29.167
NC_035088.1	1588889	.	T	A	.	.	MAF_USDA=29.167
NC_035088.1	1588915	.	C	T	.	.	MAF_USDA=16.393
NC_035088.1	1588926	.	A	G	.	.	MAF_USDA=10.0
NC_035088.1	1588959	.	T	A	.	.	MAF_USDA=4.167
NC_035088.1	1589034	.	A	C	.	.	MAF_USDA=1.639
NC_035088.1	1589120	.	C	A	.	.	MAF_USDA=16.667
NC_035088.1	1589140	.	A	C	.	.	MAF_USDA=11.765
NC_035088.1	1589208	.	G	A	.	.	MAF_USDA=2.459
NC_035088.1	1589223	.	T	G	.	.	MAF_USDA=1.765
NC_035088.1	1589229	.	A	G	.	.	MAF_USDA=4.918
NC_035088.1	1589230	.	C	A	.	.	MAF_USDA=4.918
NC_035088.1	1589254	.	C	T	.	.	MAF_USDA=2.353
NC_035088.1	1589290	.	A	C	.	.	MAF_INRAE=3.333;MAF_USDA=18.235
NC_035088.1	1589308	.	G	T	.	.	MAF_USDA=1.639
NC_035088.1	1589323	.	A	C	.	.	MAF_INRAE=3.333;MAF_USDA=5.738
NC_035088.1	1589376	.	G	A	.	.	MAF_USDA=2.459
NC_035088.1	1589422	.	A	G	.	.	MAF_INRAE=2.5;MAF_USDA=9.016
NC_035088.1	1589442	.	G	T	.	.	MAF_USDA=1.639
NC_035088.1	1589446	.	T	C	.	.	MAF_INRAE=5.696
NC_035088.1	1589474	.	T	C	.	.	MAF_USDA=13.115
NC_035088.1	1589509	.	C	A	.	.	MAF_USDA=1.639
NC_035088.1	1589554	.	C	A	.	.	MAF_USDA=5.738
NC_035088.1	1589612	.	G	A	.	.	MAF_INRAE=27.848
NC_035088.1	1589628	.	C	A	.	.	MAF_INRAE=2.5;MAF_USDA=2.459
NC_035088.1	1589651	.	G	A	.	.	MAF_INRAE=12.025;MAF_USDA=15.294
NC_035088.1	1589700	.	C	A	.	.	MAF_USDA=4.118
NC_035088.1	1589801	.	G	A	.	.	MAF_USDA=3.529
NC_035088.1	1589873	.	G	A	.	.	MAF_USDA=5.738
NC_035088.1	1589892	.	C	T	.	.	MAF_INRAE=31.013;MAF_USDA=31.176
NC_035088.1	1589909	.	C	A	.	.	MAF_INRAE=11.392;MAF_USDA=33.333
NC_035088.1	1589918	.	C	A	.	.	MAF_USDA=9.016
NC_035088.1	1589935	.	T	G	.	.	MAF_USDA=8.333
NC_035088.1	1589950	.	C	A	.	.	MAF_INRAE=14.167;MAF_USDA=14.583
NC_035088.1	1589951	.	A	T	.	.	MAF_INRAE=14.167
NC_035088.1	1589989	.	T	C	.	.	MAF_USDA=7.059
NC_035088.1	1590040	.	C	A	.	.	MAF_INRAE=12.025;MAF_USDA=13.529
NC_035088.1	1590042	.	G	A	.	.	MAF_INRAE=15.0;MAF_USDA=14.583
NC_035088.1	1590050	.	A	T	.	.	MAF_INRAE=12.025;MAF_USDA=13.529
NC_035088.1	1590063	.	G	A	.	.	MAF_USDA=7.143
NC_035088.1	1590176	.	G	A	.	.	MAF_INRAE=12.025;MAF_USDA=12.353
NC_035088.1	1590214	.	C	G	.	.	MAF_INRAE=31.013;MAF_USDA=33.529
NC_035088.1	1590267	.	G	A	.	.	MAF_USDA=1.639
NC_035088.1	1590270	.	G	A	.	.	MAF_INRAE=34.177
NC_035088.1	1590362	.	T	C	.	.	MAF_USDA=3.529
NC_035088.1	1590364	.	T	A	.	.	MAF_USDA=6.557
NC_035088.1	1590370	.	T	G	.	.	MAF_USDA=18.235
NC_035088.1	1590375	.	C	T	.	.	MAF_USDA=2.459
NC_035088.1	1590401	.	T	C	.	.	MAF_USDA=4.098
NC_035088.1	1590403	.	A	T	.	.	MAF_INRAE=5.0;MAF_USDA=14.706
NC_035088.1	1590442	.	A	T	.	.	MAF_USDA=27.083
NC_035088.1	1590449	.	G	C	.	.	MAF_USDA=10.417
NC_035088.1	1590481	.	T	A	.	.	MAF_USDA=37.5
NC_035088.1	1590673	.	C	T	.	.	MAF_INRAE=42.105;MAF_USDA=34.706
NC_035088.1	1590724	.	C	G	.	.	MAF_INRAE=31.579;MAF_USDA=12.941
NC_035088.1	1590744	.	C	A	.	.	MAF_INRAE=2.5;MAF_USDA=4.118
NC_035088.1	1590749	.	G	T	.	.	MAF_INRAE=22.785;MAF_USDA=13.934
NC_035088.1	1590754	.	T	C	.	.	MAF_INRAE=31.579;MAF_USDA=12.353
NC_035088.1	1590761	.	G	A	.	.	MAF_INRAE=12.025;MAF_USDA=14.118
NC_035088.1	1590812	.	A	G	.	.	MAF_USDA=3.279
NC_035088.1	1590832	.	A	T	.	.	MAF_USDA=2.459
NC_035088.1	1590889	.	T	C	.	.	MAF_INRAE=5.0
NC_035088.1	1590907	.	C	T	.	.	MAF_INRAE=2.5
NC_035088.1	1590913	.	C	T	.	.	MAF_INRAE=2.5
NC_035088.1	1590920	.	C	T	.	.	MAF_INRAE=1.667
NC_035088.1	1590989	.	C	G	.	.	MAF_INRAE=12.025
NC_035088.1	1591044	.	G	C	.	.	MAF_USDA=4.918
NC_035088.1	1591057	.	T	C	.	.	MAF_INRAE=21.053;MAF_USDA=2.459
NC_035088.1	1591146	.	G	A	.	.	MAF_USDA=4.918
NC_035088.1	1591180	.	C	T	.	.	MAF_INRAE=24.051;MAF_USDA=6.557
NC_035088.1	1591200	.	G	T	.	.	MAF_USDA=3.279
NC_035088.1	1591240	.	G	A	.	.	MAF_INRAE=34.177;MAF_USDA=35.417
NC_035088.1	1591242	.	G	A	.	.	MAF_INRAE=38.333;MAF_USDA=31.25
NC_035088.1	1591246	.	A	G	.	.	MAF_USDA=2.083
NC_035088.1	1591249	.	A	G	.	.	MAF_INRAE=12.025;MAF_USDA=35.417
NC_035088.1	1591276	.	C	T	.	.	MAF_INRAE=2.5;MAF_USDA=3.529
NC_035088.1	1591290	.	G	A	.	.	MAF_USDA=4.918
NC_035088.1	1591344	.	C	T	.	.	MAF_INRAE=6.962
NC_035088.1	1591450	.	A	C	.	.	MAF_USDA=45.882
NC_035088.1	1591451	.	A	C	.	.	MAF_USDA=7.377
NC_035088.1	1591453	.	A	C	.	.	MAF_USDA=5.882
NC_035088.1	1591454	.	A	C,T	.	.	MAF_INRAE=39.167;MAF_USDA=1.639
NC_035088.1	1591455	.	A	T	.	.	MAF_USDA=35.417
NC_035088.1	1591470	.	G	T	.	.	MAF_INRAE=12.025;MAF_USDA=12.353
NC_035088.1	1591498	.	T	G	.	.	MAF_INRAE=31.646;MAF_USDA=50.0
NC_035088.1	1591561	.	A	T	.	.	MAF_INRAE=34.177;MAF_USDA=34.524
NC_035088.1	1591592	.	T	C	.	.	MAF_USDA=5.738
NC_035088.1	1591626	.	C	T	.	.	MAF_USDA=14.583
NC_035088.1	1591645	.	G	T	.	.	MAF_INRAE=32.911
NC_035088.1	1591694	.	G	T	.	.	MAF_USDA=5.0
NC_035088.1	1591697	.	C	A	.	.	MAF_USDA=47.917
NC_035088.1	1591719	.	A	G	.	.	MAF_USDA=14.583
NC_035088.1	1591723	.	G	A	.	.	MAF_USDA=14.583
NC_035088.1	1591725	.	C	T	.	.	MAF_INRAE=42.105;MAF_USDA=32.353
NC_035088.1	1591762	.	A	C	.	.	MAF_INRAE=36.076;MAF_USDA=33.529
NC_035088.1	1591823	.	G	T	.	.	MAF_INRAE=12.658;MAF_USDA=12.353
NC_035088.1	1591864	.	G	T	.	.	MAF_INRAE=12.025;MAF_USDA=12.941
NC_035088.1	1591890	.	G	C	.	.	MAF_INRAE=18.354;MAF_USDA=15.882
NC_035088.1	1591892	.	G	A	.	.	MAF_INRAE=11.667;MAF_USDA=2.353
NC_035088.1	1591933	.	C	T	.	.	MAF_INRAE=25.316;MAF_USDA=18.852
NC_035088.1	1591937	.	G	A	.	.	MAF_INRAE=18.354;MAF_USDA=1.765
NC_035088.1	1591940	.	C	T	.	.	MAF_INRAE=14.167;MAF_USDA=15.882
NC_035088.1	1591975	.	C	T	.	.	MAF_INRAE=34.177;MAF_USDA=4.706
NC_035088.1	1592030	.	A	C	.	.	MAF_INRAE=5.263
NC_035088.1	1592093	.	C	T	.	.	MAF_INRAE=18.354;MAF_USDA=14.583
NC_035088.1	1592094	.	A	G	.	.	MAF_INRAE=46.667;MAF_USDA=21.176
NC_035088.1	1592130	.	G	A	.	.	MAF_INRAE=12.025;MAF_USDA=12.353
NC_035088.1	1592216	.	T	C	.	.	MAF_INRAE=32.911;MAF_USDA=4.706
NC_035088.1	1592271	.	T	A	.	.	MAF_INRAE=34.81
NC_035088.1	1592283	.	T	C	.	.	MAF_INRAE=25.316;MAF_USDA=18.033
NC_035088.1	1592317	.	C	G	.	.	MAF_INRAE=18.987;MAF_USDA=15.882
NC_035088.1	1592334	.	G	T	.	.	MAF_INRAE=31.013;MAF_USDA=31.176
NC_035088.1	1592335	.	T	C	.	.	MAF_INRAE=15.0;MAF_USDA=2.353
NC_035088.1	1592401	.	T	C	.	.	MAF_INRAE=21.053;MAF_USDA=18.033
NC_035088.1	1592406	.	T	A	.	.	MAF_USDA=3.279
NC_035088.1	1592433	.	T	C	.	.	MAF_USDA=12.353
NC_035088.1	1592547	.	T	C	.	.	MAF_INRAE=7.5
NC_035088.1	1592590	.	G	A	.	.	MAF_INRAE=6.667
NC_035088.1	1592626	.	T	C	.	.	MAF_INRAE=11.392;MAF_USDA=11.176
NC_035088.1	1592632	.	G	C	.	.	MAF_INRAE=11.392;MAF_USDA=12.353
NC_035088.1	1592635	.	C	A	.	.	MAF_USDA=6.471
NC_035088.1	1592651	.	A	G	.	.	MAF_INRAE=18.987;MAF_USDA=11.765
NC_035088.1	1592666	.	G	A	.	.	MAF_USDA=14.583
NC_035088.1	1592718	.	T	A	.	.	MAF_USDA=5.294
NC_035088.1	1592724	.	T	C	.	.	MAF_USDA=3.279
NC_035088.1	1592744	.	G	C	.	.	MAF_INRAE=28.481;MAF_USDA=33.529
NC_035088.1	1592816	.	A	G	.	.	MAF_USDA=5.738
NC_035088.1	1592830	.	G	A	.	.	MAF_USDA=17.059
NC_035088.1	1592831	.	G	A	.	.	MAF_INRAE=21.053;MAF_USDA=5.294
NC_035088.1	1592834	.	T	A	.	.	MAF_USDA=48.235
NC_035088.1	1592847	.	T	G	.	.	MAF_INRAE=26.316;MAF_USDA=38.824
NC_035088.1	1592874	.	G	T	.	.	MAF_USDA=3.529
NC_035088.1	1592914	.	C	T	.	.	MAF_INRAE=5.833;MAF_USDA=11.176
NC_035088.1	1592932	.	T	C	.	.	MAF_INRAE=10.0
NC_035088.1	1593021	.	G	A	.	.	MAF_INRAE=1.667
NC_035088.1	1593118	.	G	A	.	.	MAF_INRAE=24.684
NC_035088.1	1593240	.	T	C	.	.	MAF_INRAE=12.025;MAF_USDA=12.941
NC_035088.1	1593243	.	C	T	.	.	MAF_USDA=1.639
NC_035088.1	1593257	.	T	A	.	.	MAF_USDA=4.118
NC_035088.1	1593266	.	G	A	.	.	MAF_INRAE=34.177;MAF_USDA=7.059
NC_035088.1	1593279	.	A	G	.	.	MAF_USDA=1.639
NC_035088.1	1593312	.	T	C	.	.	MAF_USDA=2.459
NC_035088.1	1593314	.	C	T	.	.	MAF_INRAE=12.025;MAF_USDA=12.353
NC_035088.1	1593341	.	A	T	.	.	MAF_USDA=2.083
NC_035088.1	1593364	.	A	T	.	.	MAF_USDA=6.557
NC_035088.1	1593415	.	A	C	.	.	MAF_USDA=5.738
NC_035088.1	1593436	.	T	A	.	.	MAF_INRAE=21.053
NC_035088.1	1593454	.	T	G	.	.	MAF_USDA=4.098
NC_035088.1	1593474	.	A	T	.	.	MAF_USDA=7.377
NC_035088.1	1593476	.	C	A	.	.	MAF_USDA=7.377
NC_035088.1	1593506	.	T	C	.	.	MAF_INRAE=26.316;MAF_USDA=12.353
NC_035088.1	1593507	.	G	A	.	.	MAF_USDA=11.176
NC_035088.1	1593541	.	A	T	.	.	MAF_USDA=25.0
NC_035088.1	1593549	.	T	A	.	.	MAF_USDA=5.738
NC_035088.1	1593556	.	A	G	.	.	MAF_USDA=37.5
NC_035088.1	1593572	.	G	T	.	.	MAF_USDA=7.5
NC_035088.1	1593577	.	T	A	.	.	MAF_USDA=8.929
NC_035088.1	1594212	.	A	C	.	.	MAF_USDA=8.333
NC_035088.1	1594225	.	T	A	.	.	MAF_USDA=12.5
NC_035088.1	1594249	.	A	G	.	.	MAF_USDA=22.917
NC_035088.1	1594270	.	T	G	.	.	MAF_INRAE=6.667
NC_035088.1	1594533	.	A	C	.	.	MAF_USDA=6.25
NC_035088.1	1594555	.	C	T	.	.	MAF_INRAE=11.667
NC_035088.1	1594558	.	A	G	.	.	MAF_USDA=6.25
NC_035088.1	1594590	.	C	T	.	.	MAF_INRAE=2.5
NC_035088.1	1594595	.	T	C	.	.	MAF_INRAE=3.333;MAF_USDA=4.918
NC_035088.1	1594603	.	G	A	.	.	MAF_USDA=5.738
NC_035088.1	1594636	.	A	T	.	.	MAF_USDA=9.412
NC_035088.1	1594665	.	T	G	.	.	MAF_INRAE=23.418
NC_035088.1	1594699	.	T	C	.	.	MAF_USDA=2.459
NC_035088.1	1594843	.	T	C	.	.	MAF_USDA=4.918
NC_035088.1	1594875	.	G	A	.	.	MAF_INRAE=31.013;MAF_USDA=28.824
NC_035088.1	1594908	.	T	G	.	.	MAF_INRAE=5.263
NC_035088.1	1594917	.	G	T	.	.	MAF_INRAE=3.333;MAF_USDA=1.639
NC_035088.1	1595003	.	G	A	.	.	MAF_USDA=2.459
NC_035088.1	1595051	.	C	G	.	.	MAF_USDA=4.706
NC_035088.1	1595063	.	A	G	.	.	MAF_INRAE=34.81;MAF_USDA=1.639
NC_035088.1	1595071	.	G	C	.	.	MAF_INRAE=21.053
NC_035088.1	1595116	.	C	T	.	.	MAF_INRAE=2.5;MAF_USDA=4.706
NC_035088.1	1595251	.	T	C	.	.	MAF_INRAE=46.835;MAF_USDA=28.824
NC_035088.1	1595253	.	A	C	.	.	MAF_INRAE=45.0;MAF_USDA=29.412
NC_035088.1	1595272	.	A	G	.	.	MAF_INRAE=20.886;MAF_USDA=44.706
NC_035088.1	1595280	.	T	A	.	.	MAF_INRAE=6.962
NC_035088.1	1595302	.	T	C	.	.	MAF_INRAE=29.747;MAF_USDA=40.0
NC_035088.1	1595461	.	T	G	.	.	MAF_USDA=2.459
NC_035088.1	1595516	.	C	T	.	.	MAF_INRAE=12.025;MAF_USDA=12.353
NC_035088.1	1595555	.	G	T	.	.	MAF_USDA=1.639
NC_035088.1	1595642	.	C	T	.	.	MAF_USDA=4.918
NC_035088.1	1595654	.	C	T	.	.	MAF_INRAE=5.263;MAF_USDA=1.639
NC_035088.1	1595657	.	C	A	.	.	MAF_USDA=1.639
NC_035088.1	1595960	.	C	T	.	.	MAF_USDA=5.738
NC_035088.1	1595968	.	G	T	.	.	MAF_USDA=33.333
NC_035088.1	1595970	.	G	C	.	.	MAF_USDA=35.417
NC_035088.1	1596064	.	C	T	.	.	MAF_INRAE=6.962
NC_035088.1	1596293	.	C	A	.	.	MAF_INRAE=4.167;MAF_USDA=5.357
NC_035088.1	1596294	.	G	A	.	.	MAF_USDA=3.333
NC_035088.1	1596358	.	C	A	.	.	MAF_USDA=4.167
NC_035088.1	1596405	.	G	C	.	.	MAF_INRAE=34.177
NC_035088.1	1596424	.	T	C	.	.	MAF_INRAE=2.5;MAF_USDA=5.833
NC_035088.1	1596454	.	C	T	.	.	MAF_INRAE=11.392;MAF_USDA=8.333
NC_035088.1	1596487	.	G	A	.	.	MAF_INRAE=33.544;MAF_USDA=44.706
NC_035088.1	1596605	.	A	G	.	.	MAF_INRAE=4.167;MAF_USDA=8.197
NC_035088.1	1596645	.	A	C	.	.	MAF_INRAE=4.167;MAF_USDA=18.235
NC_035088.1	1596698	.	T	A	.	.	MAF_INRAE=31.013;MAF_USDA=33.529
NC_035088.1	1596735	.	T	G	.	.	MAF_INRAE=4.167;MAF_USDA=16.471
NC_035088.1	1596824	.	G	A	.	.	MAF_INRAE=3.333;MAF_USDA=3.279
NC_035088.1	1596866	.	G	T	.	.	MAF_USDA=2.459
NC_035088.1	1596878	.	A	C	.	.	MAF_USDA=9.836
NC_035088.1	1596884	.	C	T	.	.	MAF_INRAE=3.333;MAF_USDA=14.754
NC_035088.1	1596990	.	G	T	.	.	MAF_USDA=2.976
NC_035088.1	1597067	.	T	A	.	.	MAF_INRAE=2.5;MAF_USDA=4.918
NC_035088.1	1597080	.	T	A	.	.	MAF_USDA=9.016
NC_035088.1	1597086	.	T	G	.	.	MAF_INRAE=3.333
NC_035088.1	1597181	.	G	C	.	.	MAF_INRAE=10.127;MAF_USDA=14.286
NC_035088.1	1597211	.	C	T	.	.	MAF_INRAE=10.127;MAF_USDA=16.471
NC_035088.1	1597220	.	T	A	.	.	MAF_INRAE=5.0
NC_035088.1	1597241	.	A	G	.	.	MAF_INRAE=26.667;MAF_USDA=2.459
NC_035088.1	1597256	.	A	G	.	.	MAF_INRAE=48.734;MAF_USDA=38.235
NC_035088.1	1597275	.	T	C	.	.	MAF_INRAE=37.342;MAF_USDA=33.529
NC_035088.1	1597298	.	T	G	.	.	MAF_INRAE=39.873;MAF_USDA=20.0
NC_035088.1	1597378	.	T	A	.	.	MAF_INRAE=2.5;MAF_USDA=5.738
NC_035088.1	1597390	.	C	T	.	.	MAF_INRAE=29.114;MAF_USDA=4.167
NC_035088.1	1597391	.	C	T	.	.	MAF_INRAE=11.392;MAF_USDA=1.765
NC_035088.1	1597508	.	A	C	.	.	MAF_INRAE=10.526
NC_035088.1	1597509	.	A	C	.	.	MAF_INRAE=5.0
NC_035088.1	1597534	.	G	A	.	.	MAF_USDA=17.213
NC_035088.1	1597542	.	T	A	.	.	MAF_INRAE=5.0
NC_035088.1	1597606	.	A	T	.	.	MAF_INRAE=3.333
NC_035088.1	1597608	.	G	A	.	.	MAF_INRAE=3.333;MAF_USDA=7.647
NC_035088.1	1597616	.	C	G	.	.	MAF_INRAE=43.671;MAF_USDA=41.176
NC_035088.1	1597653	.	C	T	.	.	MAF_INRAE=3.333;MAF_USDA=14.583
NC_035088.1	1597671	.	A	T	.	.	MAF_INRAE=3.333;MAF_USDA=2.5
NC_035088.1	1597697	.	C	G	.	.	MAF_USDA=4.167
NC_035088.1	1597743	.	C	A	.	.	MAF_INRAE=3.333
NC_035088.1	1597771	.	C	T	.	.	MAF_INRAE=13.924;MAF_USDA=32.353
NC_035088.1	1597795	.	T	C	.	.	MAF_INRAE=31.579;MAF_USDA=45.882
NC_035088.1	1597797	.	T	A	.	.	MAF_INRAE=28.481;MAF_USDA=9.412
NC_035088.1	1597803	.	A	T	.	.	MAF_INRAE=31.579;MAF_USDA=23.529
NC_035088.1	1597823	.	T	C	.	.	MAF_USDA=10.0
NC_035088.1	1597847	.	G	T	.	.	MAF_USDA=2.459
NC_035088.1	1597869	.	A	T	.	.	MAF_INRAE=10.526;MAF_USDA=15.294
NC_035088.1	1597880	.	G	T	.	.	MAF_INRAE=10.526;MAF_USDA=14.706
NC_035088.1	1597888	.	T	C	.	.	MAF_INRAE=10.526;MAF_USDA=14.118
NC_035088.1	1597895	.	C	A	.	.	MAF_USDA=11.905
NC_035088.1	1597898	.	A	T	.	.	MAF_USDA=12.5
NC_035088.1	1597899	.	T	G	.	.	MAF_USDA=11.905
NC_035088.1	1597913	.	C	T	.	.	MAF_USDA=20.833
NC_035088.1	1597934	.	T	C	.	.	MAF_USDA=33.333
NC_035088.1	1597941	.	T	C	.	.	MAF_USDA=37.5
NC_035088.1	1598034	.	G	T	.	.	MAF_USDA=2.174
NC_035088.1	1598104	.	C	T	.	.	MAF_USDA=43.478
NC_035088.1	1598247	.	C	G	.	.	MAF_USDA=22.917
NC_035088.1	1598276	.	G	A	.	.	MAF_USDA=20.833
NC_035088.1	1598312	.	G	T	.	.	MAF_USDA=22.917
NC_035088.1	1598361	.	T	C	.	.	MAF_USDA=25.0
NC_035088.1	1598375	.	T	A	.	.	MAF_USDA=1.639
NC_035088.1	1598425	.	C	T	.	.	MAF_USDA=2.381
NC_035088.1	1598452	.	C	T	.	.	MAF_USDA=3.529
NC_035088.1	1598476	.	G	A	.	.	MAF_INRAE=5.0;MAF_USDA=5.738
NC_035088.1	1598479	.	T	C	.	.	MAF_USDA=6.471
NC_035088.1	1598539	.	C	T	.	.	MAF_USDA=9.016
NC_035088.1	1598598	.	G	A	.	.	MAF_USDA=7.647
NC_035088.1	1598614	.	T	G	.	.	MAF_USDA=8.235
NC_035088.1	1598637	.	A	G	.	.	MAF_USDA=10.417
NC_035088.1	1598658	.	C	T	.	.	MAF_USDA=7.059
NC_035088.1	1598663	.	T	G	.	.	MAF_USDA=7.647
NC_035088.1	1598684	.	A	G	.	.	MAF_USDA=5.738
NC_035088.1	1598685	.	G	A	.	.	MAF_USDA=1.639
NC_035088.1	1598713	.	G	A	.	.	MAF_USDA=9.016
NC_035088.1	1598730	.	A	G	.	.	MAF_USDA=6.557
NC_035088.1	1598832	.	G	T	.	.	MAF_USDA=37.5
NC_035088.1	1598837	.	C	A	.	.	MAF_USDA=13.69
NC_035088.1	1598845	.	C	T	.	.	MAF_USDA=2.5
NC_035088.1	1598859	.	A	G	.	.	MAF_USDA=4.098
NC_035088.1	1598868	.	A	C	.	.	MAF_USDA=7.377
NC_035088.1	1598873	.	T	C	.	.	MAF_USDA=7.377
NC_035088.1	1598881	.	G	A	.	.	MAF_USDA=3.529
NC_035088.1	1598885	.	T	A	.	.	MAF_USDA=4.167
NC_035088.1	1598887	.	T	C	.	.	MAF_USDA=1.639
NC_035088.1	1598935	.	G	C	.	.	MAF_INRAE=42.105;MAF_USDA=47.059
NC_035088.1	1598982	.	C	A	.	.	MAF_USDA=1.639
NC_035088.1	1598984	.	G	A	.	.	MAF_INRAE=28.481;MAF_USDA=34.706
NC_035088.1	1599016	.	T	G	.	.	MAF_USDA=6.557
NC_035088.1	1599435	.	T	C	.	.	MAF_INRAE=48.734;MAF_USDA=20.0
NC_035088.1	1599528	.	C	T	.	.	MAF_USDA=2.353
NC_035088.1	1599537	.	G	A	.	.	MAF_INRAE=14.557;MAF_USDA=34.706
NC_035088.1	1599542	.	G	T	.	.	MAF_USDA=4.918
NC_035088.1	1599606	.	G	A	.	.	MAF_INRAE=44.304;MAF_USDA=49.412
NC_035088.1	1599688	.	T	A	.	.	MAF_USDA=1.765
NC_035088.1	1599689	.	A	T	.	.	MAF_USDA=1.765
NC_035088.1	1599717	.	T	C	.	.	MAF_USDA=21.176
NC_035088.1	1599727	.	C	A	.	.	MAF_USDA=18.235
NC_035088.1	1599742	.	T	A	.	.	MAF_INRAE=3.333
NC_035088.1	1599750	.	A	G	.	.	MAF_USDA=7.377
NC_035088.1	1599770	.	T	C	.	.	MAF_USDA=5.0
NC_035088.1	1599774	.	G	A	.	.	MAF_INRAE=9.494;MAF_USDA=5.952
NC_035088.1	1599902	.	A	T	.	.	MAF_USDA=2.353
NC_035088.1	1599903	.	A	C	.	.	MAF_USDA=5.738
NC_035088.1	1599904	.	G	T	.	.	MAF_USDA=4.098
NC_035088.1	1599924	.	G	T	.	.	MAF_USDA=10.0
NC_035088.1	1599942	.	G	A	.	.	MAF_USDA=1.639
NC_035088.1	1599957	.	G	C	.	.	MAF_INRAE=10.127;MAF_USDA=12.941
NC_035088.1	1600002	.	G	T	.	.	MAF_INRAE=1.667
NC_035088.1	1600006	.	T	A	.	.	MAF_INRAE=1.667;MAF_USDA=2.459
NC_035088.1	1600023	.	A	T	.	.	MAF_INRAE=1.667;MAF_USDA=1.639
NC_035088.1	1600026	.	C	G	.	.	MAF_INRAE=1.667;MAF_USDA=1.639
NC_035088.1	1600038	.	T	G	.	.	MAF_USDA=15.574
NC_035088.1	1600042	.	A	T	.	.	MAF_USDA=6.557
NC_035088.1	1600054	.	T	A	.	.	MAF_USDA=4.098
NC_035088.1	1600057	.	T	C	.	.	MAF_USDA=4.098
NC_035088.1	1600090	.	A	T	.	.	MAF_USDA=22.917
NC_035088.1	1600093	.	C	T	.	.	MAF_USDA=15.217
NC_035088.1	1600146	.	G	T	.	.	MAF_USDA=9.836
NC_035088.1	1600150	.	T	A	.	.	MAF_USDA=10.656
NC_035088.1	1600237	.	C	T	.	.	MAF_USDA=8.333
NC_035088.1	1600242	.	C	A	.	.	MAF_USDA=4.167
NC_035088.1	1600282	.	A	G	.	.	MAF_USDA=1.667
NC_035088.1	1600846	.	T	A	.	.	MAF_USDA=39.583
NC_035088.1	1600858	.	A	G	.	.	MAF_USDA=2.5
NC_035088.1	1600923	.	A	T	.	.	MAF_USDA=10.0
NC_035088.1	1600926	.	C	G	.	.	MAF_USDA=9.167
NC_035088.1	1601010	.	G	T	.	.	MAF_USDA=25.0
NC_035088.1	1601014	.	T	A	.	.	MAF_USDA=25.0
NC_035088.1	1601122	.	T	A	.	.	MAF_USDA=25.0
NC_035088.1	1601134	.	T	A	.	.	MAF_USDA=1.639
NC_035088.1	1601137	.	T	C	.	.	MAF_USDA=1.639
NC_035088.1	1601158	.	A	T	.	.	MAF_USDA=1.639
NC_035088.1	1601261	.	A	G	.	.	MAF_INRAE=3.333
NC_035088.1	1601320	.	C	T	.	.	MAF_INRAE=3.333;MAF_USDA=7.059
NC_035088.1	1601357	.	T	G	.	.	MAF_INRAE=23.418;MAF_USDA=2.459
NC_035088.1	1601363	.	G	A	.	.	MAF_USDA=3.529
NC_035088.1	1601583	.	T	G	.	.	MAF_INRAE=2.5
NC_035088.1	1601591	.	G	T	.	.	MAF_USDA=3.529
NC_035088.1	1601602	.	C	A	.	.	MAF_USDA=6.557
NC_035088.1	1601604	.	A	T	.	.	MAF_USDA=3.529
NC_035088.1	1601634	.	C	A	.	.	MAF_USDA=12.295
NC_035088.1	1601638	.	C	A	.	.	MAF_USDA=18.75
NC_035088.1	1601654	.	A	C	.	.	MAF_USDA=1.639
NC_035088.1	1601658	.	G	T	.	.	MAF_USDA=2.459
NC_035088.1	1601687	.	A	C	.	.	MAF_USDA=9.836
NC_035088.1	1601701	.	A	G	.	.	MAF_USDA=6.548
NC_035088.1	1601704	.	G	T	.	.	MAF_USDA=2.381
NC_035088.1	1601714	.	T	C	.	.	MAF_USDA=3.571
NC_035088.1	1602346	.	A	G	.	.	MAF_USDA=3.279
NC_035088.1	1602412	.	C	A	.	.	MAF_INRAE=5.263
NC_035088.1	1602439	.	T	C	.	.	MAF_USDA=1.639
NC_035088.1	1602489	.	T	A	.	.	MAF_INRAE=30.833;MAF_USDA=14.754
NC_035088.1	1602515	.	A	C	.	.	MAF_INRAE=38.608;MAF_USDA=15.574
NC_035088.1	1602597	.	T	C	.	.	MAF_USDA=1.639
NC_035088.1	1602598	.	A	T	.	.	MAF_USDA=1.639
NC_035088.1	1602599	.	G	T	.	.	MAF_USDA=1.639
NC_035088.1	1602614	.	A	G	.	.	MAF_INRAE=32.278;MAF_USDA=11.176
NC_035088.1	1602664	.	G	T	.	.	MAF_USDA=21.765
NC_035088.1	1602729	.	G	A	.	.	MAF_USDA=2.459
NC_035088.1	1602877	.	C	A	.	.	MAF_INRAE=18.354;MAF_USDA=12.941
NC_035088.1	1602897	.	A	C	.	.	MAF_USDA=18.75
NC_035088.1	1602983	.	T	G	.	.	MAF_INRAE=19.62;MAF_USDA=29.167
NC_035088.1	1603021	.	C	A	.	.	MAF_USDA=2.083
NC_035088.1	1603025	.	C	T	.	.	MAF_INRAE=8.228;MAF_USDA=2.459
NC_035088.1	1603036	.	A	T	.	.	MAF_USDA=3.279
NC_035088.1	1603171	.	C	T	.	.	MAF_USDA=6.557
NC_035088.1	1603180	.	C	A	.	.	MAF_USDA=1.639
NC_035088.1	1603932	.	A	T	.	.	MAF_USDA=2.083
NC_035088.1	1605625	.	T	A	.	.	MAF_USDA=14.583
NC_035088.1	1605644	.	T	C	.	.	MAF_INRAE=26.316;MAF_USDA=50.0
NC_035088.1	1605699	.	T	C	.	.	MAF_USDA=28.235
NC_035088.1	1605704	.	C	A	.	.	MAF_USDA=3.279
NC_035088.1	1605737	.	G	A	.	.	MAF_INRAE=3.333;MAF_USDA=8.824
NC_035088.1	1605768	.	G	C	.	.	MAF_USDA=1.639
NC_035088.1	1606011	.	C	A	.	.	MAF_INRAE=18.987;MAF_USDA=13.095
NC_035088.1	1606031	.	A	G	.	.	MAF_INRAE=18.987;MAF_USDA=13.529
NC_035088.1	1606087	.	C	A	.	.	MAF_USDA=1.639
NC_035088.1	1606151	.	T	G	.	.	MAF_INRAE=37.5;MAF_USDA=27.5
NC_035088.1	1606169	.	T	A	.	.	MAF_USDA=5.0
NC_035088.1	1606171	.	T	A	.	.	MAF_USDA=11.667
NC_035088.1	1606172	.	T	A	.	.	MAF_USDA=12.5
NC_035088.1	1606175	.	T	A	.	.	MAF_USDA=5.0
NC_035088.1	1606176	.	T	A	.	.	MAF_USDA=8.333
NC_035088.1	1606177	.	A	T	.	.	MAF_USDA=3.333
NC_035088.1	1606186	.	ACCC	GCCC,ACCT	.	.	MAF_INRAE=31.579;MAF_USDA=43.478
NC_035088.1	1606207	.	T	A	.	.	MAF_USDA=34.706
NC_035088.1	1606293	.	A	T	.	.	MAF_INRAE=2.5
NC_035088.1	1606303	.	A	G	.	.	MAF_USDA=6.667
NC_035088.1	1606353	.	T	A	.	.	MAF_INRAE=2.5
NC_035088.1	1606365	.	T	C	.	.	MAF_INRAE=3.333
NC_035088.1	1606423	.	A	C	.	.	MAF_INRAE=1.667
NC_035088.1	1606450	.	T	A	.	.	MAF_INRAE=2.5
NC_035088.1	1606546	.	C	A	.	.	MAF_INRAE=2.5
NC_035088.1	1606552	.	A	C	.	.	MAF_INRAE=2.5
NC_035088.1	1606590	.	A	G	.	.	MAF_INRAE=3.333
NC_035088.1	1606669	.	A	G	.	.	MAF_INRAE=4.43
NC_035088.1	1610302	.	T	C	.	.	MAF_USDA=28.261
NC_035088.1	1610486	.	C	T	.	.	MAF_USDA=20.833
NC_035088.1	1610494	.	A	G	.	.	MAF_USDA=6.557
NC_035088.1	1610495	.	C	T	.	.	MAF_USDA=1.639
NC_035088.1	1610569	.	A	G	.	.	MAF_USDA=4.918
NC_035088.1	1610635	.	A	G	.	.	MAF_INRAE=8.333;MAF_USDA=40.0
NC_035088.1	1610652	.	C	T	.	.	MAF_INRAE=5.0;MAF_USDA=4.918
NC_035088.1	1610663	.	A	G	.	.	MAF_INRAE=43.038;MAF_USDA=35.294
NC_035088.1	1610673	.	C	G	.	.	MAF_USDA=2.459
NC_035088.1	1610711	.	T	G	.	.	MAF_USDA=35.294
NC_035088.1	1610937	.	T	C	.	.	MAF_USDA=39.583
NC_035088.1	1611012	.	T	A	.	.	MAF_INRAE=14.167
NC_035088.1	1611054	.	C	T	.	.	MAF_INRAE=6.667
NC_035088.1	1611454	.	G	T	.	.	MAF_INRAE=11.667
NC_035088.1	1611494	.	A	C	.	.	MAF_INRAE=15.789
NC_035088.1	1611515	.	G	T	.	.	MAF_USDA=12.941
NC_035088.1	1611538	.	G	T	.	.	MAF_USDA=13.529
NC_035088.1	1611598	.	A	G	.	.	MAF_USDA=5.738
NC_035088.1	1611599	.	T	A	.	.	MAF_INRAE=36.709;MAF_USDA=21.765
NC_035088.1	1611635	.	G	A	.	.	MAF_INRAE=28.481;MAF_USDA=6.548
NC_035088.1	1611678	.	A	C	.	.	MAF_USDA=8.235
NC_035088.1	1611701	.	G	T	.	.	MAF_USDA=3.279
NC_035088.1	1611730	.	C	T	.	.	MAF_INRAE=25.316;MAF_USDA=23.529
NC_035088.1	1611735	.	G	C	.	.	MAF_INRAE=31.013;MAF_USDA=10.588
NC_035088.1	1611795	.	A	G	.	.	MAF_INRAE=12.5;MAF_USDA=3.279
NC_035088.1	1611812	.	C	A	.	.	MAF_INRAE=4.43;MAF_USDA=10.0
NC_035088.1	1611863	.	C	A	.	.	MAF_INRAE=16.456;MAF_USDA=6.557
NC_035088.1	1611869	.	G	A	.	.	MAF_INRAE=5.0;MAF_USDA=1.639
NC_035088.1	1611875	.	C	T	.	.	MAF_INRAE=11.392
NC_035088.1	1611900	.	G	T	.	.	MAF_USDA=2.083
NC_035088.1	1612009	.	T	C	.	.	MAF_INRAE=3.797;MAF_USDA=10.0
NC_035088.1	1612019	.	G	A	.	.	MAF_USDA=2.459
NC_035088.1	1612039	.	G	A	.	.	MAF_INRAE=29.114;MAF_USDA=43.529
NC_035088.1	1612071	.	T	G	.	.	MAF_USDA=6.557
NC_035088.1	1612099	.	C	T	.	.	MAF_USDA=6.471
NC_035088.1	1612649	.	G	A	.	.	MAF_USDA=2.353
NC_035088.1	1612650	.	C	T	.	.	MAF_USDA=10.588
NC_035088.1	1612660	.	G	A	.	.	MAF_INRAE=5.833;MAF_USDA=2.941
NC_035088.1	1612702	.	A	G	.	.	MAF_INRAE=19.62
NC_035088.1	1612704	.	G	C	.	.	MAF_USDA=4.167
NC_035088.1	1612720	.	C	G	.	.	MAF_USDA=4.918
NC_035088.1	1612725	.	T	C	.	.	MAF_USDA=13.529
NC_035088.1	1612728	.	C	A	.	.	MAF_USDA=2.083
NC_035088.1	1612732	.	T	A	.	.	MAF_INRAE=15.833;MAF_USDA=7.647
NC_035088.1	1612741	.	G	A	.	.	MAF_INRAE=8.333;MAF_USDA=40.588
NC_035088.1	1612744	.	C	A	.	.	MAF_USDA=4.098
NC_035088.1	1612746	.	C	A	.	.	MAF_INRAE=15.833;MAF_USDA=5.882
NC_035088.1	1612775	.	T	C	.	.	MAF_USDA=5.738
NC_035088.1	1612811	.	T	C	.	.	MAF_USDA=32.609
NC_035088.1	1612860	.	A	T	.	.	MAF_INRAE=10.526
NC_035088.1	1612920	.	T	C	.	.	MAF_USDA=20.833
NC_035088.1	1612949	.	C	T	.	.	MAF_USDA=43.75
NC_035088.1	1612951	.	G	A	.	.	MAF_USDA=31.25
NC_035088.1	1612954	.	A	G	.	.	MAF_USDA=31.25
NC_035088.1	1612983	.	A	G	.	.	MAF_USDA=29.167
NC_035088.1	1612997	.	A	G	.	.	MAF_USDA=14.583
NC_035088.1	1613007	.	A	G	.	.	MAF_USDA=27.083
NC_035088.1	1613047	.	T	G	.	.	MAF_USDA=47.826
NC_035088.1	1613053	.	T	C	.	.	MAF_USDA=34.783
NC_035088.1	1614737	.	C	A	.	.	MAF_USDA=43.827
NC_035088.1	1614779	.	A	G	.	.	MAF_USDA=15.244
NC_035088.1	1614854	.	A	G	.	.	MAF_USDA=2.174
NC_035088.1	1614869	.	C	G	.	.	MAF_USDA=2.174
NC_035088.1	1614883	.	C	A	.	.	MAF_USDA=2.174
NC_035088.1	1615086	.	G	C	.	.	MAF_USDA=6.522
NC_035088.1	1615100	.	C	A	.	.	MAF_USDA=10.87
NC_035088.1	1615107	.	G	A	.	.	MAF_USDA=6.522
NC_035088.1	1615121	.	T	C	.	.	MAF_USDA=2.5
NC_035088.1	1615162	.	G	T	.	.	MAF_USDA=3.39
NC_035088.1	1615170	.	G	T	.	.	MAF_INRAE=12.5;MAF_USDA=34.756
NC_035088.1	1615190	.	G	C	.	.	MAF_INRAE=7.5;MAF_USDA=17.47
NC_035088.1	1615207	.	G	T	.	.	MAF_INRAE=3.333;MAF_USDA=14.458
NC_035088.1	1615208	.	C	A	.	.	MAF_USDA=4.167
NC_035088.1	1615213	.	G	A	.	.	MAF_INRAE=3.333;MAF_USDA=16.265
NC_035088.1	1615264	.	A	T	.	.	MAF_USDA=2.459
NC_035088.1	1615284	.	G	T	.	.	MAF_USDA=2.459
NC_035088.1	1615293	.	C	A	.	.	MAF_USDA=14.118
NC_035088.1	1619911	.	C	A	.	.	MAF_USDA=6.471
NC_035088.1	1619930	.	C	T	.	.	MAF_USDA=1.639
NC_035088.1	1619938	.	G	A	.	.	MAF_USDA=22.881
NC_035088.1	1620017	.	G	A	.	.	MAF_INRAE=4.43;MAF_USDA=10.0
NC_035088.1	1620018	.	C	A	.	.	MAF_INRAE=24.684
NC_035088.1	1620029	.	C	A	.	.	MAF_USDA=9.836
NC_035088.1	1620064	.	G	A	.	.	MAF_USDA=4.918
NC_035088.1	1620065	.	A	G	.	.	MAF_USDA=14.118
NC_035088.1	1620074	.	C	T	.	.	MAF_INRAE=28.481;MAF_USDA=7.647
NC_035088.1	1620082	.	C	A	.	.	MAF_INRAE=28.481;MAF_USDA=3.279
NC_035088.1	1620110	.	A	C	.	.	MAF_INRAE=25.833
NC_035088.1	1620122	.	G	T	.	.	MAF_INRAE=20.886;MAF_USDA=9.412
NC_035088.1	1620134	.	C	A	.	.	MAF_INRAE=5.0;MAF_USDA=14.754
NC_035088.1	1620144	.	T	G	.	.	MAF_INRAE=5.0;MAF_USDA=14.706
NC_035088.1	1620147	.	C	T	.	.	MAF_INRAE=23.333
NC_035088.1	1620151	.	C	G	.	.	MAF_USDA=2.083
NC_035088.1	1620175	.	C	A	.	.	MAF_USDA=2.459
NC_035088.1	1620194	.	C	A	.	.	MAF_INRAE=26.667
NC_035088.1	1620207	.	A	C	.	.	MAF_INRAE=26.667
NC_035088.1	1620214	.	C	T	.	.	MAF_INRAE=1.667
NC_035088.1	1620215	.	G	A	.	.	MAF_INRAE=5.0
NC_035088.1	1620276	.	A	T	.	.	MAF_USDA=1.639
NC_035088.1	1620288	.	C	A	.	.	MAF_INRAE=7.5;MAF_USDA=17.213
NC_035088.1	1620302	.	T	C	.	.	MAF_USDA=3.279
NC_035088.1	1620303	.	T	G	.	.	MAF_USDA=2.459
NC_035088.1	1620320	.	T	G	.	.	MAF_USDA=2.459
NC_035088.1	1620321	.	T	C	.	.	MAF_INRAE=3.333;MAF_USDA=2.459
NC_035088.1	1620324	.	A	G	.	.	MAF_USDA=3.279
NC_035088.1	1620374	.	G	A	.	.	MAF_USDA=1.639
NC_035088.1	1620375	.	C	T	.	.	MAF_USDA=1.639
NC_035088.1	1620399	.	A	C	.	.	MAF_USDA=1.639
NC_035088.1	1620455	.	T	G	.	.	MAF_INRAE=15.19
NC_035088.1	1620486	.	C	T	.	.	MAF_INRAE=14.167;MAF_USDA=11.176
NC_035088.1	1620515	.	C	T	.	.	MAF_INRAE=14.167;MAF_USDA=11.765
NC_035088.1	1620544	.	A	C	.	.	MAF_INRAE=16.456;MAF_USDA=5.738
NC_035088.1	1620550	.	T	C	.	.	MAF_INRAE=39.167;MAF_USDA=28.824
NC_035088.1	1620557	.	T	G	.	.	MAF_INRAE=32.5
NC_035088.1	1620575	.	G	A	.	.	MAF_USDA=4.118
NC_035088.1	1620583	.	C	G	.	.	MAF_INRAE=30.0
NC_035088.1	1620614	.	A	T	.	.	MAF_INRAE=7.5;MAF_USDA=27.059
NC_035088.1	1620628	.	C	T	.	.	MAF_INRAE=39.873;MAF_USDA=46.471
NC_035088.1	1620634	.	T	A	.	.	MAF_INRAE=39.873;MAF_USDA=45.882
NC_035088.1	1620643	.	T	C	.	.	MAF_INRAE=34.81;MAF_USDA=18.824
NC_035088.1	1620649	.	T	C	.	.	MAF_INRAE=34.81;MAF_USDA=17.647
NC_035088.1	1620660	.	G	A	.	.	MAF_USDA=7.647
NC_035088.1	1620678	.	C	A	.	.	MAF_INRAE=32.5;MAF_USDA=20.732
NC_035088.1	1620684	.	C	T	.	.	MAF_INRAE=20.886;MAF_USDA=25.294
NC_035088.1	1620705	.	C	T	.	.	MAF_INRAE=5.0;MAF_USDA=10.656
NC_035088.1	1620708	.	C	T	.	.	MAF_USDA=5.882
NC_035088.1	1620740	.	C	A	.	.	MAF_USDA=6.471
NC_035088.1	1620758	.	T	C	.	.	MAF_USDA=49.412
NC_035088.1	1620772	.	G	A	.	.	MAF_USDA=2.083
NC_035088.1	1620785	.	G	C	.	.	MAF_USDA=1.765
NC_035088.1	1620804	.	T	A	.	.	MAF_USDA=1.639
NC_035088.1	1620826	.	A	T	.	.	MAF_USDA=17.647
NC_035088.1	1625982	.	C	A	.	.	MAF_USDA=8.333
NC_035088.1	1625988	.	A	G	.	.	MAF_INRAE=21.053;MAF_USDA=12.941
NC_035088.1	1626013	.	C	A	.	.	MAF_USDA=18.235
NC_035088.1	1626031	.	T	A	.	.	MAF_USDA=18.824
NC_035088.1	1626076	.	A	C	.	.	MAF_USDA=18.235
NC_035088.1	1626081	.	T	G	.	.	MAF_INRAE=5.696
NC_035088.1	1626094	.	C	T	.	.	MAF_USDA=18.235
NC_035088.1	1626098	.	A	G	.	.	MAF_USDA=1.639
NC_035088.1	1626117	.	C	A	.	.	MAF_USDA=4.918
NC_035088.1	1626131	.	G	T	.	.	MAF_INRAE=12.5;MAF_USDA=18.235
NC_035088.1	1626137	.	A	G	.	.	MAF_INRAE=12.5;MAF_USDA=8.235
NC_035088.1	1626181	.	G	A	.	.	MAF_USDA=4.167
NC_035088.1	1626195	.	G	A	.	.	MAF_INRAE=15.789;MAF_USDA=5.738
NC_035088.1	1626198	.	C	G	.	.	MAF_USDA=18.235
NC_035088.1	1626209	.	G	T	.	.	MAF_INRAE=5.833;MAF_USDA=1.639
NC_035088.1	1626220	.	G	T	.	.	MAF_INRAE=4.43;MAF_USDA=10.119
NC_035088.1	1626258	.	T	C	.	.	MAF_USDA=5.738
NC_035088.1	1626259	.	C	T	.	.	MAF_USDA=5.738
NC_035088.1	1626266	.	G	A	.	.	MAF_USDA=4.706
NC_035088.1	1626279	.	T	G	.	.	MAF_INRAE=10.526;MAF_USDA=15.294
NC_035088.1	1626280	.	A	C	.	.	MAF_INRAE=15.789;MAF_USDA=16.667
NC_035088.1	1626283	.	C	A	.	.	MAF_USDA=22.353
NC_035088.1	1626284	.	A	T	.	.	MAF_USDA=22.353
NC_035088.1	1626323	.	T	G	.	.	MAF_USDA=26.471
NC_035088.1	1626335	.	G	T	.	.	MAF_INRAE=3.333
NC_035088.1	1626338	.	A	C	.	.	MAF_INRAE=3.333
NC_035088.1	1626360	.	C	T	.	.	MAF_USDA=20.833
NC_035088.1	1626380	.	C	T	.	.	MAF_USDA=13.095
NC_035088.1	1626389	.	T	G	.	.	MAF_USDA=23.81
NC_035088.1	1626409	.	G	C	.	.	MAF_INRAE=10.526;MAF_USDA=11.176
NC_035088.1	1626427	.	C	T	.	.	MAF_USDA=6.471
NC_035088.1	1626440	.	T	G	.	.	MAF_USDA=12.5
NC_035088.1	1626444	.	A	T	.	.	MAF_USDA=27.083
NC_035088.1	1626450	.	T	A	.	.	MAF_USDA=18.75
NC_035088.1	1626529	.	C	T	.	.	MAF_USDA=4.167
NC_035088.1	1626532	.	G	A	.	.	MAF_USDA=13.69
NC_035088.1	1626542	.	T	G	.	.	MAF_USDA=8.235
NC_035088.1	1626546	.	T	A	.	.	MAF_USDA=16.667
NC_035088.1	1626552	.	T	A	.	.	MAF_USDA=8.235
NC_035088.1	1626593	.	T	A	.	.	MAF_USDA=11.475
NC_035088.1	1626603	.	C	T	.	.	MAF_USDA=7.647
NC_035088.1	1626629	.	A	C	.	.	MAF_INRAE=28.947;MAF_USDA=40.588
NC_035088.1	1626638	.	A	C	.	.	MAF_USDA=31.25
NC_035088.1	1626668	.	C	A	.	.	MAF_USDA=2.459
NC_035088.1	1626672	.	C	A	.	.	MAF_USDA=3.279
NC_035088.1	1626676	.	T	G	.	.	MAF_USDA=29.412
NC_035088.1	1626756	.	C	A	.	.	MAF_USDA=2.083
NC_035088.1	1626781	.	A	T	.	.	MAF_USDA=2.083
NC_035088.1	1626849	.	A	T	.	.	MAF_INRAE=5.0;MAF_USDA=1.639
NC_035088.1	1626855	.	G	T	.	.	MAF_USDA=4.918
NC_035088.1	1626895	.	G	A	.	.	MAF_USDA=6.557
NC_035088.1	1626923	.	G	C	.	.	MAF_USDA=2.459
NC_035088.1	1626936	.	G	A	.	.	MAF_USDA=3.279
NC_035088.1	1626938	.	T	A	.	.	MAF_USDA=8.197
NC_035088.1	1626949	.	T	A	.	.	MAF_USDA=4.098
NC_035088.1	1626964	.	C	T	.	.	MAF_USDA=35.882
NC_035088.1	1626977	.	T	A	.	.	MAF_USDA=4.167
NC_035088.1	1626983	.	A	G	.	.	MAF_USDA=20.833
NC_035088.1	1627639	.	A	T	.	.	MAF_USDA=16.471
NC_035088.1	1627652	.	A	T	.	.	MAF_USDA=16.471
NC_035088.1	1627654	.	A	T	.	.	MAF_USDA=3.279
NC_035088.1	1627674	.	T	C	.	.	MAF_USDA=8.197
NC_035088.1	1627679	.	G	T	.	.	MAF_USDA=26.471
NC_035088.1	1627697	.	A	G	.	.	MAF_USDA=25.0
NC_035088.1	1627709	.	G	A	.	.	MAF_USDA=4.918
NC_035088.1	1627732	.	G	A	.	.	MAF_USDA=5.294
NC_035088.1	1627757	.	T	C	.	.	MAF_USDA=7.377
NC_035088.1	1627759	.	C	A	.	.	MAF_USDA=2.083
NC_035088.1	1627786	.	A	C	.	.	MAF_USDA=4.918
NC_035088.1	1627803	.	C	A	.	.	MAF_USDA=5.738
NC_035088.1	1627834	.	C	T	.	.	MAF_USDA=3.279
NC_035088.1	1627890	.	C	T	.	.	MAF_INRAE=4.167;MAF_USDA=5.882
NC_035088.1	1627891	.	G	A	.	.	MAF_INRAE=5.0;MAF_USDA=1.639
NC_035088.1	1627894	.	G	A	.	.	MAF_INRAE=24.051;MAF_USDA=34.118
NC_035088.1	1627905	.	G	A	.	.	MAF_INRAE=24.051;MAF_USDA=34.706
NC_035088.1	1627928	.	A	T	.	.	MAF_INRAE=15.789;MAF_USDA=5.738
NC_035088.1	1628052	.	G	A	.	.	MAF_USDA=2.083
NC_035088.1	1628076	.	G	T	.	.	MAF_USDA=3.279
NC_035088.1	1628099	.	G	T	.	.	MAF_INRAE=13.291;MAF_USDA=20.588
NC_035088.1	1628100	.	T	A	.	.	MAF_USDA=1.639
NC_035088.1	1628110	.	C	T	.	.	MAF_INRAE=17.089
NC_035088.1	1628135	.	G	C	.	.	MAF_USDA=3.279
NC_035088.1	1628137	.	G	A	.	.	MAF_USDA=3.279
NC_035088.1	1628164	.	T	G	.	.	MAF_USDA=3.279
NC_035088.1	1628166	.	T	C	.	.	MAF_USDA=4.098
NC_035088.1	1628181	.	G	A	.	.	MAF_INRAE=34.177;MAF_USDA=24.706
NC_035088.1	1628184	.	G	A	.	.	MAF_INRAE=15.789;MAF_USDA=1.639
NC_035088.1	1628194	.	A	C	.	.	MAF_INRAE=24.051;MAF_USDA=34.706
NC_035088.1	1628231	.	T	G	.	.	MAF_USDA=4.098
NC_035088.1	1628235	.	C	T	.	.	MAF_USDA=5.738
NC_035088.1	1628245	.	C	A	.	.	MAF_INRAE=10.759;MAF_USDA=5.738
NC_035088.1	1628285	.	A	G	.	.	MAF_INRAE=10.127;MAF_USDA=9.836
NC_035088.1	1628289	.	C	T	.	.	MAF_INRAE=13.291;MAF_USDA=29.412
NC_035088.1	1628292	.	T	C	.	.	MAF_USDA=4.098
NC_035088.1	1628298	.	A	G	.	.	MAF_USDA=4.098
NC_035088.1	1628304	.	A	C	.	.	MAF_USDA=4.098
NC_035088.1	1628308	.	A	G	.	.	MAF_USDA=4.098
NC_035088.1	1628323	.	A	G	.	.	MAF_INRAE=10.127;MAF_USDA=5.738
NC_035088.1	1628328	.	C	A	.	.	MAF_USDA=4.098
NC_035088.1	1628357	.	G	T	.	.	MAF_INRAE=15.789;MAF_USDA=5.738
NC_035088.1	1628408	.	C	A	.	.	MAF_INRAE=15.789;MAF_USDA=5.738
NC_035088.1	1628427	.	G	A	.	.	MAF_INRAE=23.418;MAF_USDA=33.529
NC_035088.1	1628438	.	T	C	.	.	MAF_USDA=3.529
NC_035088.1	1628442	.	T	C	.	.	MAF_USDA=2.083
NC_035088.1	1628468	.	A	T	.	.	MAF_INRAE=8.861;MAF_USDA=22.941
NC_035088.1	1628473	.	T	A	.	.	MAF_INRAE=14.557;MAF_USDA=13.115
NC_035088.1	1628484	.	C	G	.	.	MAF_USDA=1.639
NC_035088.1	1628497	.	T	A	.	.	MAF_INRAE=8.861;MAF_USDA=22.941
NC_035088.1	1628498	.	T	A	.	.	MAF_INRAE=6.667;MAF_USDA=22.941
NC_035088.1	1628515	.	T	G	.	.	MAF_USDA=2.083
NC_035088.1	1628524	.	T	C	.	.	MAF_USDA=2.083
NC_035088.1	1628543	.	C	T	.	.	MAF_INRAE=15.789;MAF_USDA=1.639
NC_035088.1	1628558	.	G	A	.	.	MAF_INRAE=9.494;MAF_USDA=27.647
NC_035088.1	1628560	.	G	A	.	.	MAF_USDA=2.083
NC_035088.1	1628566	.	C	T	.	.	MAF_USDA=1.639
NC_035088.1	1628580	.	G	A	.	.	MAF_INRAE=24.051;MAF_USDA=35.294
NC_035088.1	1628583	.	G	T	.	.	MAF_INRAE=18.333;MAF_USDA=27.083
NC_035088.1	1628591	.	C	T	.	.	MAF_USDA=34.118
NC_035088.1	1628592	.	A	T	.	.	MAF_USDA=34.706
NC_035088.1	1628593	.	A	G	.	.	MAF_USDA=32.941
NC_035088.1	1628594	.	C	G	.	.	MAF_USDA=4.918
NC_035088.1	1628595	.	C	A	.	.	MAF_USDA=33.529
NC_035088.1	1628617	.	C	G	.	.	MAF_USDA=34.118
NC_035088.1	1628621	.	A	C	.	.	MAF_USDA=33.529
NC_035088.1	1628633	.	G	C	.	.	MAF_USDA=3.279
NC_035088.1	1628641	.	T	A	.	.	MAF_INRAE=22.152;MAF_USDA=30.0
NC_035088.1	1628643	.	C	T	.	.	MAF_USDA=4.918
NC_035088.1	1628652	.	C	A	.	.	MAF_INRAE=42.105;MAF_USDA=27.083
NC_035088.1	1628654	.	C	A	.	.	MAF_USDA=1.639
NC_035088.1	1628655	.	C	A	.	.	MAF_USDA=23.529
NC_035088.1	1628661	.	C	T	.	.	MAF_INRAE=42.105;MAF_USDA=34.706
NC_035088.1	1628663	.	C	T	.	.	MAF_USDA=34.118
NC_035088.1	1628738	.	G	A	.	.	MAF_USDA=4.918
NC_035088.1	1628770	.	T	C	.	.	MAF_USDA=1.639
NC_035088.1	1628782	.	T	C	.	.	MAF_INRAE=6.962;MAF_USDA=3.279
NC_035088.1	1628816	.	A	T	.	.	MAF_INRAE=10.526
NC_035088.1	1628875	.	G	T	.	.	MAF_USDA=2.459
NC_035088.1	1628906	.	C	T	.	.	MAF_USDA=7.059
NC_035088.1	1628920	.	T	C	.	.	MAF_INRAE=31.013;MAF_USDA=7.059
NC_035088.1	1628973	.	T	C	.	.	MAF_INRAE=11.392;MAF_USDA=9.016
NC_035088.1	1628997	.	G	A	.	.	MAF_INRAE=4.43;MAF_USDA=11.765
NC_035088.1	1629001	.	G	A	.	.	MAF_INRAE=34.167;MAF_USDA=8.824
NC_035088.1	1629023	.	G	A	.	.	MAF_INRAE=11.392
NC_035088.1	1629098	.	G	A	.	.	MAF_INRAE=15.789
NC_035088.1	1629248	.	G	T	.	.	MAF_INRAE=3.333;MAF_USDA=27.711
NC_035088.1	1629270	.	T	C	.	.	MAF_INRAE=24.684;MAF_USDA=40.964
NC_035088.1	1629278	.	T	G	.	.	MAF_INRAE=11.392;MAF_USDA=10.169
NC_035088.1	1629291	.	T	G	.	.	MAF_USDA=8.197
NC_035088.1	1629297	.	G	A	.	.	MAF_INRAE=41.772;MAF_USDA=34.118
NC_035088.1	1629310	.	G	C	.	.	MAF_INRAE=11.392;MAF_USDA=9.836
NC_035088.1	1629318	.	T	C	.	.	MAF_INRAE=46.835;MAF_USDA=44.118
NC_035088.1	1629379	.	T	C	.	.	MAF_INRAE=11.392;MAF_USDA=9.836
NC_035088.1	1629381	.	T	G	.	.	MAF_INRAE=5.0;MAF_USDA=9.836
NC_035088.1	1629386	.	G	T	.	.	MAF_INRAE=11.392;MAF_USDA=11.475
NC_035088.1	1629404	.	C	A	.	.	MAF_USDA=6.557
NC_035088.1	1629420	.	C	T	.	.	MAF_INRAE=4.167;MAF_USDA=5.294
NC_035088.1	1629434	.	G	A	.	.	MAF_USDA=3.279
NC_035088.1	1629462	.	T	G	.	.	MAF_INRAE=15.789
NC_035088.1	1629490	.	T	G	.	.	MAF_USDA=2.459
NC_035088.1	1629501	.	A	G	.	.	MAF_INRAE=10.759
NC_035088.1	1629509	.	C	T	.	.	MAF_USDA=36.471
NC_035088.1	1629514	.	G	T	.	.	MAF_USDA=37.059
NC_035088.1	1629533	.	T	A	.	.	MAF_USDA=13.529
NC_035088.1	1629534	.	T	A	.	.	MAF_USDA=13.529
NC_035088.1	1629569	.	A	T	.	.	MAF_INRAE=10.526;MAF_USDA=13.415
NC_035088.1	1629570	.	A	T	.	.	MAF_USDA=13.415
NC_035088.1	1629576	.	C	T	.	.	MAF_INRAE=10.526;MAF_USDA=40.0
NC_035088.1	1629581	.	T	C	.	.	MAF_USDA=9.016
NC_035088.1	1629612	.	C	T	.	.	MAF_USDA=1.639
NC_035088.1	1629625	.	G	T	.	.	MAF_USDA=5.738
NC_035088.1	1629678	.	A	T	.	.	MAF_USDA=7.377
NC_035088.1	1629697	.	A	G	.	.	MAF_INRAE=27.848;MAF_USDA=12.353
NC_035088.1	1629701	.	A	T	.	.	MAF_INRAE=48.734;MAF_USDA=17.059
NC_035088.1	1629739	.	C	A	.	.	MAF_USDA=1.639
NC_035088.1	1629786	.	T	G	.	.	MAF_USDA=1.639
NC_035088.1	1629837	.	T	A	.	.	MAF_USDA=7.377
NC_035088.1	1629841	.	T	G	.	.	MAF_INRAE=7.595;MAF_USDA=24.706
NC_035088.1	1629976	.	A	G	.	.	MAF_USDA=14.583
NC_035088.1	1630043	.	C	T	.	.	MAF_INRAE=15.789
NC_035088.1	1630093	.	C	T	.	.	MAF_INRAE=31.646;MAF_USDA=11.905
NC_035088.1	1630102	.	G	A	.	.	MAF_INRAE=6.962;MAF_USDA=46.429
NC_035088.1	1630105	.	A	G	.	.	MAF_INRAE=44.167;MAF_USDA=19.412
NC_035088.1	1630115	.	T	G	.	.	MAF_INRAE=5.0;MAF_USDA=12.941
NC_035088.1	1630152	.	A	T	.	.	MAF_INRAE=14.557;MAF_USDA=4.167
NC_035088.1	1630160	.	C	G	.	.	MAF_USDA=12.5
NC_035088.1	1630161	.	A	G	.	.	MAF_USDA=14.583
NC_035088.1	1630213	.	G	A	.	.	MAF_USDA=14.583
NC_035088.1	1630225	.	C	T	.	.	MAF_INRAE=10.526;MAF_USDA=45.882
NC_035088.1	1630249	.	A	T	.	.	MAF_INRAE=8.228;MAF_USDA=2.353
NC_035088.1	1630255	.	C	T	.	.	MAF_INRAE=12.5;MAF_USDA=7.647
NC_035088.1	1630260	.	A	T	.	.	MAF_INRAE=31.667;MAF_USDA=7.647
NC_035088.1	1630272	.	G	C	.	.	MAF_INRAE=48.101;MAF_USDA=20.588
NC_035088.1	1630305	.	A	T	.	.	MAF_INRAE=30.833;MAF_USDA=11.176
NC_035088.1	1630312	.	G	T	.	.	MAF_INRAE=15.789;MAF_USDA=2.459
NC_035088.1	1630330	.	T	C	.	.	MAF_USDA=20.0
NC_035088.1	1630343	.	T	A	.	.	MAF_INRAE=46.667
NC_035088.1	1630367	.	C	G	.	.	MAF_INRAE=40.506;MAF_USDA=48.235
NC_035088.1	1630381	.	C	A	.	.	MAF_USDA=1.639
NC_035088.1	1630391	.	C	T	.	.	MAF_INRAE=27.848;MAF_USDA=14.706
NC_035088.1	1630396	.	C	T	.	.	MAF_INRAE=15.19;MAF_USDA=18.235
NC_035088.1	1630426	.	G	A	.	.	MAF_INRAE=27.215;MAF_USDA=10.0
NC_035088.1	1630454	.	T	G	.	.	MAF_INRAE=48.734;MAF_USDA=41.667
NC_035088.1	1630460	.	T	A	.	.	MAF_INRAE=38.608;MAF_USDA=35.119
NC_035088.1	1630470	.	G	A	.	.	MAF_INRAE=11.667;MAF_USDA=27.059
NC_035088.1	1630475	.	T	A	.	.	MAF_USDA=2.083
NC_035088.1	1630500	.	C	T	.	.	MAF_USDA=3.279
NC_035088.1	1630515	.	T	G	.	.	MAF_INRAE=9.167;MAF_USDA=18.235
NC_035088.1	1630516	.	A	G	.	.	MAF_INRAE=9.167;MAF_USDA=25.882
NC_035088.1	1630532	.	T	C	.	.	MAF_INRAE=4.43;MAF_USDA=23.529
NC_035088.1	1630533	.	T	G	.	.	MAF_INRAE=5.0;MAF_USDA=20.588
NC_035088.1	1630540	.	T	C	.	.	MAF_INRAE=15.823;MAF_USDA=7.647
NC_035088.1	1630562	.	A	C	.	.	MAF_INRAE=4.167;MAF_USDA=33.529
NC_035088.1	1630599	.	A	T	.	.	MAF_USDA=3.529
NC_035088.1	1630616	.	T	A	.	.	MAF_USDA=41.176
NC_035088.1	1630643	.	A	T	.	.	MAF_USDA=4.118
NC_035088.1	1630657	.	A	G	.	.	MAF_USDA=2.353
NC_035088.1	1630661	.	G	A	.	.	MAF_USDA=41.765
NC_035088.1	1630668	.	C	T	.	.	MAF_USDA=32.941
NC_035088.1	1630671	.	T	A	.	.	MAF_USDA=1.639
NC_035088.1	1630703	.	G	A	.	.	MAF_USDA=16.667
NC_035088.1	1630705	.	G	A	.	.	MAF_USDA=41.667
NC_035088.1	1630712	.	T	G	.	.	MAF_USDA=25.595
NC_035088.1	1630736	.	G	A	.	.	MAF_USDA=18.235
NC_035088.1	1630750	.	A	T	.	.	MAF_USDA=21.765
NC_035088.1	1630770	.	T	A	.	.	MAF_USDA=2.083
NC_035088.1	1630774	.	G	A	.	.	MAF_USDA=39.881
NC_035088.1	1630783	.	A	T	.	.	MAF_USDA=46.429
NC_035088.1	1630788	.	C	A	.	.	MAF_USDA=39.881
NC_035088.1	1630796	.	C	T	.	.	MAF_USDA=41.667
NC_035088.1	1630799	.	A	T	.	.	MAF_USDA=2.083
NC_035088.1	1630802	.	A	T	.	.	MAF_USDA=4.706
NC_035088.1	1630810	.	T	A	.	.	MAF_USDA=12.353
NC_035088.1	1630829	.	C	T	.	.	MAF_USDA=12.5
NC_035088.1	1630834	.	C	A	.	.	MAF_USDA=2.083
NC_035088.1	1630841	.	C	T	.	.	MAF_USDA=2.083
NC_035088.1	1631036	.	T	A	.	.	MAF_USDA=4.098
NC_035088.1	1631051	.	G	T	.	.	MAF_USDA=1.639
NC_035088.1	1631074	.	T	A	.	.	MAF_USDA=4.918
NC_035088.1	1631094	.	A	C	.	.	MAF_USDA=42.353
NC_035088.1	1631097	.	G	C	.	.	MAF_USDA=42.353
NC_035088.1	1631106	.	T	G	.	.	MAF_USDA=48.824
NC_035088.1	1631117	.	G	T	.	.	MAF_INRAE=15.789;MAF_USDA=13.529
NC_035088.1	1631135	.	C	T	.	.	MAF_USDA=7.059
NC_035088.1	1631147	.	T	C	.	.	MAF_INRAE=15.789;MAF_USDA=12.941
NC_035088.1	1631150	.	G	A	.	.	MAF_USDA=23.529
NC_035088.1	1631154	.	C	A	.	.	MAF_USDA=2.459
NC_035088.1	1631156	.	A	C	.	.	MAF_USDA=1.639
NC_035088.1	1631161	.	A	T	.	.	MAF_USDA=12.353
NC_035088.1	1631162	.	T	C	.	.	MAF_USDA=10.588
NC_035088.1	1631168	.	T	C	.	.	MAF_USDA=27.647
NC_035088.1	1631207	.	G	A	.	.	MAF_INRAE=1.667;MAF_USDA=18.235
NC_035088.1	1631230	.	C	G	.	.	MAF_INRAE=24.684;MAF_USDA=5.882
NC_035088.1	1631275	.	T	G	.	.	MAF_INRAE=36.076;MAF_USDA=20.833
NC_035088.1	1631280	.	A	G	.	.	MAF_INRAE=36.076;MAF_USDA=20.833
NC_035088.1	1631299	.	A	T	.	.	MAF_USDA=7.143
NC_035088.1	1631311	.	C	A	.	.	MAF_INRAE=36.842;MAF_USDA=18.75
NC_035088.1	1631323	.	G	A	.	.	MAF_USDA=18.75
NC_035088.1	1631328	.	A	C	.	.	MAF_USDA=2.083
NC_035088.1	1631333	.	G	T	.	.	MAF_INRAE=36.076;MAF_USDA=20.0
NC_035088.1	1631365	.	C	T	.	.	MAF_INRAE=34.211;MAF_USDA=15.882
NC_035088.1	1631388	.	C	T	.	.	MAF_USDA=4.098
NC_035088.1	1631401	.	A	C	.	.	MAF_USDA=3.279
NC_035088.1	1631406	.	C	G	.	.	MAF_USDA=43.75
NC_035088.1	1631466	.	C	T	.	.	MAF_INRAE=36.842;MAF_USDA=16.471
NC_035088.1	1631522	.	C	A	.	.	MAF_INRAE=35.443;MAF_USDA=13.529
NC_035088.1	1631588	.	C	G	.	.	MAF_USDA=2.459
NC_035088.1	1631596	.	C	A	.	.	MAF_INRAE=15.789;MAF_USDA=3.279
NC_035088.1	1631615	.	G	T	.	.	MAF_INRAE=13.291;MAF_USDA=12.353
NC_035088.1	1631618	.	T	A	.	.	MAF_INRAE=12.5
NC_035088.1	1631629	.	C	G	.	.	MAF_INRAE=38.333;MAF_USDA=11.765
NC_035088.1	1631635	.	G	A	.	.	MAF_USDA=4.918
NC_035088.1	1631641	.	C	A	.	.	MAF_INRAE=38.333;MAF_USDA=12.5
NC_035088.1	1631649	.	A	C	.	.	MAF_INRAE=39.241;MAF_USDA=32.738
NC_035088.1	1631661	.	C	G	.	.	MAF_INRAE=43.671;MAF_USDA=33.333
NC_035088.1	1631696	.	G	A	.	.	MAF_USDA=1.667
NC_035088.1	1631711	.	C	A	.	.	MAF_USDA=2.083
NC_035088.1	1631764	.	G	A	.	.	MAF_INRAE=5.696;MAF_USDA=3.529
NC_035088.1	1631771	.	T	G	.	.	MAF_INRAE=36.076;MAF_USDA=27.059
NC_035088.1	1631785	.	C	A	.	.	MAF_USDA=1.639
NC_035088.1	1631819	.	C	G	.	.	MAF_INRAE=48.101;MAF_USDA=40.476
NC_035088.1	1631851	.	G	C	.	.	MAF_USDA=2.459
NC_035088.1	1631927	.	A	T	.	.	MAF_INRAE=40.506;MAF_USDA=31.25
NC_035088.1	1631950	.	T	G	.	.	MAF_INRAE=15.789;MAF_USDA=2.459
NC_035088.1	1631953	.	T	C	.	.	MAF_USDA=2.459
NC_035088.1	1631969	.	A	T	.	.	MAF_INRAE=32.278;MAF_USDA=11.176
NC_035088.1	1631973	.	A	G	.	.	MAF_USDA=3.279
NC_035088.1	1631993	.	A	T	.	.	MAF_USDA=10.588
NC_035088.1	1632009	.	A	C	.	.	MAF_INRAE=6.329;MAF_USDA=5.882
NC_035088.1	1632015	.	G	T	.	.	MAF_INRAE=12.5;MAF_USDA=13.115
NC_035088.1	1632042	.	C	A	.	.	MAF_INRAE=15.789;MAF_USDA=11.176
NC_035088.1	1632050	.	A	T	.	.	MAF_USDA=10.0
NC_035088.1	1632065	.	G	T	.	.	MAF_INRAE=31.646;MAF_USDA=34.706
NC_035088.1	1632066	.	T	A	.	.	MAF_INRAE=35.0;MAF_USDA=35.294
NC_035088.1	1632067	.	C	T	.	.	MAF_INRAE=35.0;MAF_USDA=34.706
NC_035088.1	1632094	.	T	A	.	.	MAF_USDA=2.459
NC_035088.1	1632133	.	A	G	.	.	MAF_INRAE=7.5;MAF_USDA=31.176
NC_035088.1	1632135	.	C	A	.	.	MAF_INRAE=33.333;MAF_USDA=8.235
NC_035088.1	1632151	.	G	A	.	.	MAF_USDA=1.639
NC_035088.1	1632166	.	C	G	.	.	MAF_USDA=2.459
NC_035088.1	1632184	.	T	A	.	.	MAF_USDA=1.639
NC_035088.1	1632185	.	C	T	.	.	MAF_USDA=1.639
NC_035088.1	1632208	.	G	T	.	.	MAF_USDA=2.459
NC_035088.1	1632222	.	G	A	.	.	MAF_INRAE=43.038
NC_035088.1	1632242	.	A	G	.	.	MAF_INRAE=34.81;MAF_USDA=10.588
NC_035088.1	1632248	.	G	A	.	.	MAF_INRAE=3.333;MAF_USDA=2.459
NC_035088.1	1632275	.	C	T	.	.	MAF_INRAE=3.333
NC_035088.1	1632283	.	G	T	.	.	MAF_USDA=3.279
NC_035088.1	1632287	.	A	G	.	.	MAF_INRAE=30.833;MAF_USDA=7.377
NC_035088.1	1632298	.	A	G	.	.	MAF_INRAE=4.167
NC_035088.1	1632305	.	A	C	.	.	MAF_USDA=1.639
NC_035088.1	1632349	.	A	G	.	.	MAF_INRAE=10.833
NC_035088.1	1632361	.	C	A	.	.	MAF_USDA=4.167
NC_035088.1	1632375	.	C	G	.	.	MAF_INRAE=48.101;MAF_USDA=18.824
NC_035088.1	1632382	.	T	C	.	.	MAF_INRAE=46.835;MAF_USDA=31.176
NC_035088.1	1632386	.	A	T	.	.	MAF_INRAE=15.789;MAF_USDA=1.765
NC_035088.1	1632401	.	C	T	.	.	MAF_INRAE=4.43;MAF_USDA=10.0
NC_035088.1	1632407	.	A	G	.	.	MAF_INRAE=4.43;MAF_USDA=12.941
NC_035088.1	1632418	.	A	C	.	.	MAF_INRAE=42.405;MAF_USDA=19.412
NC_035088.1	1632420	.	T	C	.	.	MAF_INRAE=35.833;MAF_USDA=21.176
NC_035088.1	1632433	.	C	A	.	.	MAF_USDA=5.294
NC_035088.1	1632455	.	A	G	.	.	MAF_INRAE=4.167
NC_035088.1	1632465	.	A	C	.	.	MAF_INRAE=21.053
NC_035088.1	1632477	.	T	G	.	.	MAF_INRAE=18.333
NC_035088.1	1632502	.	G	T	.	.	MAF_INRAE=3.333;MAF_USDA=27.647
NC_035088.1	1632507	.	A	G	.	.	MAF_INRAE=22.785;MAF_USDA=37.647
NC_035088.1	1632585	.	A	T	.	.	MAF_USDA=3.529
NC_035088.1	1632599	.	A	C	.	.	MAF_USDA=4.098
NC_035088.1	1632641	.	T	A	.	.	MAF_INRAE=5.063;MAF_USDA=15.882
NC_035088.1	1632659	.	G	A	.	.	MAF_INRAE=5.0;MAF_USDA=27.059
NC_035088.1	1632672	.	G	A	.	.	MAF_INRAE=28.481;MAF_USDA=45.294
NC_035088.1	1632679	.	T	C	.	.	MAF_INRAE=24.684;MAF_USDA=44.118
NC_035088.1	1632698	.	T	G	.	.	MAF_INRAE=32.5;MAF_USDA=8.235
NC_035088.1	1632708	.	A	G	.	.	MAF_INRAE=8.861;MAF_USDA=27.647
NC_035088.1	1632714	.	G	C	.	.	MAF_USDA=2.459
NC_035088.1	1632717	.	C	A	.	.	MAF_INRAE=12.5
NC_035088.1	1632745	.	T	A	.	.	MAF_USDA=3.279
NC_035088.1	1632752	.	G	C	.	.	MAF_INRAE=12.5
NC_035088.1	1632804	.	C	A	.	.	MAF_INRAE=3.333;MAF_USDA=25.294
NC_035088.1	1632817	.	T	C	.	.	MAF_INRAE=33.333;MAF_USDA=8.235
NC_035088.1	1632823	.	G	A	.	.	MAF_INRAE=33.333;MAF_USDA=10.0
NC_035088.1	1632825	.	C	T	.	.	MAF_INRAE=12.5
NC_035088.1	1632833	.	G	A	.	.	MAF_INRAE=6.329
NC_035088.1	1632840	.	G	C	.	.	MAF_INRAE=33.333;MAF_USDA=12.353
NC_035088.1	1632846	.	C	A	.	.	MAF_INRAE=33.333;MAF_USDA=8.824
NC_035088.1	1632847	.	C	T	.	.	MAF_INRAE=33.333
NC_035088.1	1632848	.	C	A	.	.	MAF_USDA=8.824
NC_035088.1	1632925	.	C	A	.	.	MAF_USDA=3.279
NC_035088.1	1632932	.	C	A	.	.	MAF_USDA=3.279
NC_035088.1	1633136	.	G	A	.	.	MAF_USDA=5.085
NC_035088.1	1636944	.	C	A	.	.	MAF_USDA=39.583
NC_035088.1	1636993	.	T	C	.	.	MAF_USDA=29.167
NC_035088.1	1637002	.	C	A	.	.	MAF_USDA=4.167
NC_035088.1	1637028	.	G	C	.	.	MAF_INRAE=10.526
NC_035088.1	1638792	.	G	A	.	.	MAF_USDA=4.167
NC_035088.1	1638816	.	G	T	.	.	MAF_USDA=27.083
NC_035088.1	1638819	.	A	T	.	.	MAF_USDA=27.083
NC_035088.1	1638827	.	G	A	.	.	MAF_USDA=4.167
NC_035088.1	1638835	.	G	A	.	.	MAF_USDA=2.083
NC_035088.1	1638859	.	T	C	.	.	MAF_USDA=2.542
NC_035088.1	1638861	.	G	A	.	.	MAF_USDA=4.167
NC_035088.1	1638864	.	C	T	.	.	MAF_USDA=12.651
NC_035088.1	1638891	.	G	T	.	.	MAF_USDA=27.083
NC_035088.1	1638903	.	A	C	.	.	MAF_USDA=6.25
NC_035088.1	1638906	.	A	G	.	.	MAF_USDA=3.012
NC_035088.1	1638908	.	T	A	.	.	MAF_INRAE=10.526;MAF_USDA=8.475
NC_035088.1	1638914	.	C	A	.	.	MAF_INRAE=10.526;MAF_USDA=3.614
NC_035088.1	1638919	.	G	A	.	.	MAF_USDA=12.5
NC_035088.1	1638932	.	T	G	.	.	MAF_USDA=6.78
NC_035088.1	1638952	.	T	A	.	.	MAF_USDA=2.542
NC_035088.1	1638963	.	C	T	.	.	MAF_USDA=29.167
NC_035088.1	1638968	.	T	C	.	.	MAF_USDA=12.5
NC_035088.1	1638975	.	A	T	.	.	MAF_USDA=10.417
NC_035088.1	1638990	.	T	A	.	.	MAF_USDA=11.446
NC_035088.1	1639021	.	C	T	.	.	MAF_USDA=16.667
NC_035088.1	1639054	.	G	A	.	.	MAF_USDA=12.712
NC_035088.1	1639073	.	T	G	.	.	MAF_USDA=3.614
NC_035088.1	1639096	.	G	T	.	.	MAF_USDA=12.5
NC_035088.1	1639107	.	G	A	.	.	MAF_INRAE=31.579;MAF_USDA=10.843
NC_035088.1	1639120	.	T	G	.	.	MAF_USDA=3.012
NC_035088.1	1639127	.	ATA	ATT	.	.	MAF_USDA=37.5
NC_035088.1	1639129	.	A	T	.	.	MAF_INRAE=39.873
NC_035088.1	1639130	.	A	T	.	.	MAF_INRAE=7.5;MAF_USDA=16.667
NC_035088.1	1639131	.	A	T	.	.	MAF_USDA=14.583
NC_035088.1	1639139	.	T	A	.	.	MAF_INRAE=21.053;MAF_USDA=8.333
NC_035088.1	1639158	.	G	A	.	.	MAF_INRAE=43.038;MAF_USDA=15.06
NC_035088.1	1639188	.	G	T	.	.	MAF_INRAE=6.962;MAF_USDA=3.39
NC_035088.1	1639217	.	C	T	.	.	MAF_INRAE=6.329;MAF_USDA=4.217
NC_035088.1	1639252	.	G	A	.	.	MAF_USDA=3.448
NC_035088.1	1639253	.	G	A	.	.	MAF_USDA=3.448
NC_035088.1	1639283	.	A	G	.	.	MAF_USDA=1.724
NC_035088.1	1639379	.	G	A	.	.	MAF_INRAE=3.333
NC_035088.1	1639385	.	C	T	.	.	MAF_INRAE=3.333
NC_035088.1	1639386	.	G	A	.	.	MAF_USDA=3.39
NC_035088.1	1639401	.	G	A	.	.	MAF_INRAE=10.526
NC_035088.1	1639417	.	G	A	.	.	MAF_USDA=4.237
NC_035088.1	1639427	.	C	T	.	.	MAF_INRAE=13.291;MAF_USDA=2.542
NC_035088.1	1639479	.	T	C	.	.	MAF_USDA=6.557
NC_035088.1	1639490	.	A	T	.	.	MAF_INRAE=7.595;MAF_USDA=21.176
NC_035088.1	1639491	.	A	G	.	.	MAF_INRAE=6.667;MAF_USDA=21.176
NC_035088.1	1639528	.	A	G	.	.	MAF_INRAE=9.494;MAF_USDA=10.119
NC_035088.1	1639532	.	T	A	.	.	MAF_INRAE=11.667;MAF_USDA=26.786
NC_035088.1	1639549	.	A	T	.	.	MAF_INRAE=11.392;MAF_USDA=10.119
NC_035088.1	1639557	.	C	T	.	.	MAF_USDA=2.5
NC_035088.1	1639572	.	G	T	.	.	MAF_USDA=2.542
NC_035088.1	1639586	.	A	T	.	.	MAF_INRAE=29.747;MAF_USDA=33.333
NC_035088.1	1639591	.	G	T	.	.	MAF_INRAE=34.167;MAF_USDA=16.667
NC_035088.1	1639607	.	T	A	.	.	MAF_INRAE=24.051;MAF_USDA=41.667
NC_035088.1	1639622	.	G	T	.	.	MAF_INRAE=22.785;MAF_USDA=36.957
NC_035088.1	1639623	.	A	C	.	.	MAF_USDA=4.348
NC_035088.1	1639624	.	G	A	.	.	MAF_USDA=6.522
NC_035088.1	1639634	.	T	G	.	.	MAF_INRAE=33.544;MAF_USDA=37.952
NC_035088.1	1639637	.	G	A	.	.	MAF_INRAE=40.833;MAF_USDA=16.265
NC_035088.1	1639652	.	C	T	.	.	MAF_USDA=21.739
NC_035088.1	1639656	.	T	C	.	.	MAF_INRAE=12.5
NC_035088.1	1639666	.	C	A	.	.	MAF_INRAE=6.667
NC_035088.1	1639671	.	A	G	.	.	MAF_INRAE=47.368;MAF_USDA=31.25
NC_035088.1	1639673	.	A	G	.	.	MAF_USDA=7.738
NC_035088.1	1639679	.	G	C	.	.	MAF_USDA=1.639
NC_035088.1	1639681	.	A	C	.	.	MAF_INRAE=15.789;MAF_USDA=2.459
NC_035088.1	1639686	.	T	G	.	.	MAF_USDA=2.459
NC_035088.1	1639689	.	T	G	.	.	MAF_INRAE=15.789;MAF_USDA=2.083
NC_035088.1	1639700	.	T	G	.	.	MAF_USDA=1.639
NC_035088.1	1639704	.	T	G	.	.	MAF_USDA=1.639
NC_035088.1	1639707	.	C	T	.	.	MAF_USDA=1.639
NC_035088.1	1639710	.	T	C	.	.	MAF_USDA=8.197
NC_035088.1	1639713	.	A	C	.	.	MAF_USDA=1.639
NC_035088.1	1639720	.	T	A	.	.	MAF_USDA=31.176
NC_035088.1	1639733	.	G	T	.	.	MAF_INRAE=3.333
NC_035088.1	1639737	.	A	T	.	.	MAF_USDA=1.639
NC_035088.1	1639743	.	A	T	.	.	MAF_USDA=2.459
NC_035088.1	1639746	.	G	C	.	.	MAF_INRAE=36.076;MAF_USDA=49.412
NC_035088.1	1639748	.	T	C	.	.	MAF_INRAE=32.5;MAF_USDA=47.647
NC_035088.1	1639754	.	A	G	.	.	MAF_INRAE=6.329;MAF_USDA=6.557
NC_035088.1	1639792	.	C	A	.	.	MAF_INRAE=8.228;MAF_USDA=18.235
NC_035088.1	1639814	.	T	A	.	.	MAF_INRAE=5.696;MAF_USDA=1.639
NC_035088.1	1639826	.	A	G	.	.	MAF_USDA=5.882
NC_035088.1	1639882	.	G	A	.	.	MAF_INRAE=26.316;MAF_USDA=17.059
NC_035088.1	1639888	.	A	T	.	.	MAF_INRAE=15.789;MAF_USDA=6.557
NC_035088.1	1639978	.	T	C	.	.	MAF_USDA=3.279
NC_035088.1	1639990	.	C	T	.	.	MAF_USDA=4.167
NC_035088.1	1640030	.	C	A	.	.	MAF_USDA=1.765
NC_035088.1	1640042	.	T	G	.	.	MAF_USDA=2.353
NC_035088.1	1640044	.	T	A	.	.	MAF_INRAE=2.532;MAF_USDA=3.529
NC_035088.1	1640056	.	G	T	.	.	MAF_INRAE=17.722;MAF_USDA=10.0
NC_035088.1	1640062	.	C	T	.	.	MAF_INRAE=17.722;MAF_USDA=9.412
NC_035088.1	1640113	.	T	A	.	.	MAF_INRAE=19.167;MAF_USDA=35.417
NC_035088.1	1640192	.	G	A	.	.	MAF_USDA=3.529
NC_035088.1	1640210	.	T	C	.	.	MAF_INRAE=1.667
NC_035088.1	1640263	.	C	T	.	.	MAF_USDA=2.459
NC_035088.1	1643864	.	G	A	.	.	MAF_USDA=27.083
NC_035088.1	1643911	.	A	G	.	.	MAF_USDA=6.25
NC_035088.1	1643912	.	A	G	.	.	MAF_USDA=10.417
NC_035088.1	1643980	.	G	T	.	.	MAF_USDA=5.882
NC_035088.1	1644005	.	A	T	.	.	MAF_USDA=13.529
NC_035088.1	1644009	.	A	T	.	.	MAF_USDA=13.529
NC_035088.1	1644012	.	C	T	.	.	MAF_USDA=3.279
NC_035088.1	1644030	.	C	T	.	.	MAF_USDA=1.667
NC_035088.1	1644086	.	A	G	.	.	MAF_USDA=1.667
NC_035088.1	1644096	.	T	C	.	.	MAF_USDA=3.333
NC_035088.1	1644131	.	C	T	.	.	MAF_USDA=2.459
NC_035088.1	1644146	.	T	G	.	.	MAF_INRAE=16.456;MAF_USDA=35.882
NC_035088.1	1644166	.	T	C	.	.	MAF_INRAE=38.608;MAF_USDA=48.235
NC_035088.1	1644172	.	A	T	.	.	MAF_INRAE=10.526;MAF_USDA=5.882
NC_035088.1	1644250	.	T	G	.	.	MAF_INRAE=6.962
NC_035088.1	1644260	.	C	T	.	.	MAF_USDA=3.279
NC_035088.1	1644303	.	G	A	.	.	MAF_INRAE=10.526;MAF_USDA=3.529
NC_035088.1	1644321	.	A	T	.	.	MAF_INRAE=6.329
NC_035088.1	1644339	.	C	T	.	.	MAF_INRAE=10.526;MAF_USDA=3.529
NC_035088.1	1644368	.	C	T	.	.	MAF_USDA=3.279
NC_035088.1	1644369	.	G	A	.	.	MAF_INRAE=6.329
NC_035088.1	1644371	.	C	T	.	.	MAF_INRAE=10.526;MAF_USDA=3.529
NC_035088.1	1644396	.	A	G	.	.	MAF_USDA=4.098
NC_035088.1	1644433	.	C	T	.	.	MAF_USDA=2.083
NC_035088.1	1644436	.	A	G	.	.	MAF_INRAE=15.789;MAF_USDA=3.279
NC_035088.1	1644446	.	T	C	.	.	MAF_INRAE=21.053;MAF_USDA=38.824
NC_035088.1	1644452	.	A	C	.	.	MAF_INRAE=21.053;MAF_USDA=37.059
NC_035088.1	1644464	.	A	T	.	.	MAF_INRAE=10.526
NC_035088.1	1644466	.	A	G	.	.	MAF_INRAE=10.526;MAF_USDA=6.024
NC_035088.1	1644472	.	A	C	.	.	MAF_INRAE=21.053;MAF_USDA=34.337
NC_035088.1	1644483	.	A	T	.	.	MAF_INRAE=10.526;MAF_USDA=2.083
NC_035088.1	1644563	.	T	C	.	.	MAF_INRAE=31.579;MAF_USDA=48.235
NC_035088.1	1644565	.	G	A	.	.	MAF_USDA=2.083
NC_035088.1	1644610	.	G	A	.	.	MAF_USDA=3.279
NC_035088.1	1644620	.	C	A	.	.	MAF_USDA=3.279
NC_035088.1	1645004	.	A	G	.	.	MAF_USDA=37.5
NC_035088.1	1645005	.	T	C	.	.	MAF_USDA=6.25
NC_035088.1	1645372	.	C	G	.	.	MAF_USDA=39.583
NC_035088.1	1645421	.	G	A	.	.	MAF_USDA=2.459
NC_035088.1	1645452	.	C	G	.	.	MAF_USDA=4.098
NC_035088.1	1645554	.	G	A	.	.	MAF_USDA=7.377
NC_035088.1	1648528	.	C	T	.	.	MAF_USDA=2.459
NC_035088.1	1648582	.	G	T	.	.	MAF_INRAE=21.053;MAF_USDA=4.706
NC_035088.1	1648586	.	A	T	.	.	MAF_USDA=7.647
NC_035088.1	1648603	.	C	G	.	.	MAF_INRAE=26.316;MAF_USDA=6.471
NC_035088.1	1648654	.	C	A	.	.	MAF_USDA=13.095
NC_035088.1	1648691	.	C	T	.	.	MAF_USDA=4.167
NC_035088.1	1648701	.	C	T	.	.	MAF_USDA=17.262
NC_035088.1	1648722	.	G	A	.	.	MAF_INRAE=21.053;MAF_USDA=38.824
NC_035088.1	1648738	.	G	T	.	.	MAF_USDA=12.5
NC_035088.1	1648804	.	C	T	.	.	MAF_USDA=8.197
NC_035088.1	1648825	.	C	A	.	.	MAF_USDA=35.417
NC_035088.1	1648836	.	T	G	.	.	MAF_USDA=27.083
NC_035088.1	1648837	.	G	T	.	.	MAF_INRAE=21.053;MAF_USDA=31.25
NC_035088.1	1648868	.	C	T	.	.	MAF_USDA=1.639
NC_035088.1	1648944	.	A	G	.	.	MAF_USDA=2.459
NC_035088.1	1648949	.	T	C	.	.	MAF_INRAE=29.114;MAF_USDA=42.941
NC_035088.1	1648970	.	A	T	.	.	MAF_INRAE=26.316;MAF_USDA=8.824
NC_035088.1	1649064	.	T	C	.	.	MAF_INRAE=8.228;MAF_USDA=17.857
NC_035088.1	1649073	.	A	C	.	.	MAF_INRAE=4.167;MAF_USDA=2.459
NC_035088.1	1649113	.	A	G	.	.	MAF_INRAE=18.354;MAF_USDA=7.059
NC_035088.1	1649129	.	A	G	.	.	MAF_INRAE=4.167
NC_035088.1	1649148	.	A	C	.	.	MAF_INRAE=1.667
NC_035088.1	1649231	.	C	T	.	.	MAF_INRAE=21.053;MAF_USDA=5.357
NC_035088.1	1649234	.	T	C	.	.	MAF_USDA=8.235
NC_035088.1	1649247	.	C	T	.	.	MAF_INRAE=18.987;MAF_USDA=7.647
NC_035088.1	1649249	.	A	G	.	.	MAF_INRAE=48.333;MAF_USDA=38.235
NC_035088.1	1649273	.	A	T	.	.	MAF_INRAE=37.342;MAF_USDA=42.941
NC_035088.1	1649333	.	G	A	.	.	MAF_INRAE=34.167;MAF_USDA=8.235
NC_035088.1	1649355	.	A	C	.	.	MAF_INRAE=46.835;MAF_USDA=31.176
NC_035088.1	1649366	.	T	C	.	.	MAF_INRAE=38.608;MAF_USDA=44.706
NC_035088.1	1649404	.	T	C	.	.	MAF_USDA=12.5
NC_035088.1	1649430	.	G	C	.	.	MAF_INRAE=36.709;MAF_USDA=44.706
NC_035088.1	1649483	.	G	A	.	.	MAF_INRAE=18.354;MAF_USDA=7.647
NC_035088.1	1649497	.	T	G	.	.	MAF_USDA=4.706
NC_035088.1	1649512	.	C	T	.	.	MAF_USDA=3.279
NC_035088.1	1649515	.	A	C	.	.	MAF_INRAE=4.167
NC_035088.1	1649545	.	T	G	.	.	MAF_INRAE=45.0;MAF_USDA=44.706
NC_035088.1	1649584	.	A	C	.	.	MAF_USDA=19.412
NC_035088.1	1649616	.	G	T	.	.	MAF_USDA=15.882
NC_035088.1	1649619	.	T	A	.	.	MAF_INRAE=3.333;MAF_USDA=6.557
NC_035088.1	1649662	.	A	C	.	.	MAF_INRAE=10.127
NC_035088.1	1649675	.	G	A	.	.	MAF_INRAE=3.333;MAF_USDA=4.098
NC_035088.1	1649688	.	T	A	.	.	MAF_INRAE=31.667;MAF_USDA=42.353
NC_035088.1	1649689	.	G	A	.	.	MAF_INRAE=20.833;MAF_USDA=2.083
NC_035088.1	1649695	.	T	C	.	.	MAF_INRAE=16.667;MAF_USDA=7.059
NC_035088.1	1649706	.	C	T	.	.	MAF_INRAE=18.987;MAF_USDA=7.059
NC_035088.1	1649710	.	C	T	.	.	MAF_INRAE=33.333;MAF_USDA=8.235
NC_035088.1	1649716	.	G	C	.	.	MAF_INRAE=18.987;MAF_USDA=7.059
NC_035088.1	1649726	.	G	T	.	.	MAF_INRAE=38.608;MAF_USDA=41.765
NC_035088.1	1649729	.	G	A	.	.	MAF_INRAE=6.329
NC_035088.1	1649731	.	C	A	.	.	MAF_INRAE=16.667;MAF_USDA=7.059
NC_035088.1	1649735	.	G	T	.	.	MAF_INRAE=16.667;MAF_USDA=7.647
NC_035088.1	1649738	.	C	A	.	.	MAF_USDA=34.706
NC_035088.1	1649748	.	G	T	.	.	MAF_INRAE=10.526;MAF_USDA=16.471
NC_035088.1	1649762	.	A	C	.	.	MAF_INRAE=10.526;MAF_USDA=11.765
NC_035088.1	1649764	.	C	T	.	.	MAF_INRAE=10.526
NC_035088.1	1649781	.	A	G	.	.	MAF_USDA=33.133
NC_035088.1	1649795	.	G	A	.	.	MAF_USDA=7.5
NC_035088.1	1649817	.	G	C	.	.	MAF_USDA=1.667
NC_035088.1	1649832	.	C	T	.	.	MAF_USDA=3.279
NC_035088.1	1649858	.	A	C	.	.	MAF_USDA=3.279
NC_035088.1	1649864	.	G	A	.	.	MAF_INRAE=20.833;MAF_USDA=12.5
NC_035088.1	1649882	.	C	T	.	.	MAF_INRAE=11.392;MAF_USDA=27.059
NC_035088.1	1649894	.	A	G	.	.	MAF_INRAE=36.709;MAF_USDA=48.824
NC_035088.1	1649929	.	A	G	.	.	MAF_INRAE=21.053;MAF_USDA=34.706
NC_035088.1	1649956	.	C	T	.	.	MAF_INRAE=21.053;MAF_USDA=34.706
NC_035088.1	1649964	.	T	C	.	.	MAF_USDA=35.882
NC_035088.1	1649976	.	G	A	.	.	MAF_USDA=16.667
NC_035088.1	1649993	.	A	G	.	.	MAF_USDA=49.412
NC_035088.1	1649999	.	G	A	.	.	MAF_USDA=4.918
NC_035088.1	1650019	.	C	T	.	.	MAF_INRAE=5.263;MAF_USDA=2.459
NC_035088.1	1650028	.	G	T	.	.	MAF_USDA=2.459
NC_035088.1	1650029	.	A	G	.	.	MAF_USDA=2.459
NC_035088.1	1650034	.	G	A	.	.	MAF_USDA=7.059
NC_035088.1	1650056	.	T	G	.	.	MAF_USDA=7.059
NC_035088.1	1650060	.	T	C	.	.	MAF_USDA=34.706
NC_035088.1	1650072	.	T	A	.	.	MAF_USDA=1.639
NC_035088.1	1650074	.	G	C	.	.	MAF_USDA=1.639
NC_035088.1	1650096	.	T	A	.	.	MAF_USDA=7.143
NC_035088.1	1650104	.	G	A	.	.	MAF_USDA=1.639
NC_035088.1	1650110	.	A	G	.	.	MAF_USDA=33.929
NC_035088.1	1650111	.	C	A	.	.	MAF_USDA=41.071
NC_035088.1	1650118	.	A	G	.	.	MAF_USDA=1.639
NC_035088.1	1650119	.	T	A	.	.	MAF_USDA=4.167
NC_035088.1	1650149	.	A	G	.	.	MAF_USDA=5.882
NC_035088.1	1650150	.	T	G	.	.	MAF_USDA=18.235
NC_035088.1	1650176	.	A	G	.	.	MAF_USDA=10.656
NC_035088.1	1650372	.	C	T	.	.	MAF_INRAE=20.833;MAF_USDA=6.471
NC_035088.1	1650383	.	G	A	.	.	MAF_INRAE=13.924;MAF_USDA=10.588
NC_035088.1	1650424	.	A	C	.	.	MAF_INRAE=14.557
NC_035088.1	1650433	.	A	C	.	.	MAF_INRAE=42.105;MAF_USDA=10.588
NC_035088.1	1650450	.	C	T	.	.	MAF_USDA=9.412
NC_035088.1	1650457	.	T	G	.	.	MAF_USDA=2.459
NC_035088.1	1650459	.	C	T	.	.	MAF_INRAE=14.557;MAF_USDA=8.235
NC_035088.1	1650524	.	A	T	.	.	MAF_USDA=18.235
NC_035088.1	1650577	.	A	T	.	.	MAF_USDA=7.647
NC_035088.1	1650619	.	A	C	.	.	MAF_INRAE=10.526
NC_035088.1	1650652	.	G	A	.	.	MAF_USDA=13.934
NC_035088.1	1650669	.	C	T	.	.	MAF_INRAE=18.987;MAF_USDA=23.214
NC_035088.1	1650683	.	C	T	.	.	MAF_USDA=4.706
NC_035088.1	1650830	.	C	T	.	.	MAF_USDA=14.583
NC_035088.1	1650831	.	G	A	.	.	MAF_USDA=8.197
NC_035088.1	1650832	.	G	A	.	.	MAF_INRAE=46.835;MAF_USDA=43.529
NC_035088.1	1650854	.	G	T	.	.	MAF_INRAE=37.342;MAF_USDA=20.588
NC_035088.1	1650862	.	T	C	.	.	MAF_INRAE=21.053;MAF_USDA=11.176
NC_035088.1	1650867	.	C	A	.	.	MAF_INRAE=15.789;MAF_USDA=6.471
NC_035088.1	1650903	.	A	G	.	.	MAF_USDA=14.583
NC_035088.1	1650934	.	A	T	.	.	MAF_USDA=2.459
NC_035088.1	1650947	.	T	G	.	.	MAF_USDA=2.459
NC_035088.1	1650952	.	G	C	.	.	MAF_USDA=2.459
NC_035088.1	1650957	.	T	A	.	.	MAF_USDA=2.459
NC_035088.1	1650965	.	A	G	.	.	MAF_USDA=2.459
NC_035088.1	1650973	.	G	T	.	.	MAF_INRAE=3.333
NC_035088.1	1650977	.	A	G	.	.	MAF_USDA=2.459
NC_035088.1	1650982	.	G	A	.	.	MAF_USDA=2.459
NC_035088.1	1650985	.	C	A	.	.	MAF_USDA=3.279
NC_035088.1	1650988	.	T	C	.	.	MAF_USDA=2.459
NC_035088.1	1651010	.	A	C	.	.	MAF_USDA=4.098
NC_035088.1	1651019	.	G	T	.	.	MAF_INRAE=13.924;MAF_USDA=21.765
NC_035088.1	1651021	.	A	T	.	.	MAF_USDA=4.098
NC_035088.1	1651024	.	A	G	.	.	MAF_INRAE=42.405;MAF_USDA=36.471
NC_035088.1	1651025	.	G	T	.	.	MAF_INRAE=14.557;MAF_USDA=5.294
NC_035088.1	1651032	.	C	T	.	.	MAF_INRAE=40.506;MAF_USDA=35.294
NC_035088.1	1651054	.	T	C	.	.	MAF_INRAE=13.924;MAF_USDA=9.016
NC_035088.1	1651067	.	T	A	.	.	MAF_INRAE=10.127;MAF_USDA=4.167
NC_035088.1	1651133	.	C	T	.	.	MAF_INRAE=6.329
NC_035088.1	1651239	.	T	C	.	.	MAF_USDA=24.118
NC_035088.1	1651243	.	G	T	.	.	MAF_INRAE=10.759;MAF_USDA=26.471
NC_035088.1	1651264	.	C	T	.	.	MAF_USDA=12.5
NC_035088.1	1651288	.	A	C	.	.	MAF_INRAE=12.025;MAF_USDA=25.294
NC_035088.1	1651297	.	C	T	.	.	MAF_INRAE=27.215;MAF_USDA=12.941
NC_035088.1	1651326	.	C	G	.	.	MAF_INRAE=27.848;MAF_USDA=11.765
NC_035088.1	1651357	.	A	G	.	.	MAF_INRAE=31.013;MAF_USDA=4.706
NC_035088.1	1651400	.	A	G	.	.	MAF_USDA=3.279
NC_035088.1	1651404	.	A	T	.	.	MAF_USDA=3.279
NC_035088.1	1651438	.	A	G	.	.	MAF_USDA=1.639
NC_035088.1	1651472	.	A	C	.	.	MAF_INRAE=34.177;MAF_USDA=37.647
NC_035088.1	1651528	.	G	C	.	.	MAF_USDA=4.118
NC_035088.1	1651559	.	T	A	.	.	MAF_INRAE=20.0;MAF_USDA=20.588
NC_035088.1	1651587	.	G	A	.	.	MAF_USDA=1.639
NC_035088.1	1651595	.	G	A	.	.	MAF_INRAE=40.506;MAF_USDA=38.235
NC_035088.1	1651601	.	G	C	.	.	MAF_USDA=10.0
NC_035088.1	1651626	.	G	T	.	.	MAF_INRAE=4.43;MAF_USDA=10.0
NC_035088.1	1651644	.	G	T	.	.	MAF_USDA=48.824
NC_035088.1	1651668	.	C	T	.	.	MAF_INRAE=18.421;MAF_USDA=21.176
NC_035088.1	1651683	.	C	A	.	.	MAF_INRAE=5.063;MAF_USDA=3.529
NC_035088.1	1651684	.	C	G	.	.	MAF_INRAE=4.167;MAF_USDA=3.529
NC_035088.1	1651690	.	C	G	.	.	MAF_INRAE=3.797;MAF_USDA=3.529
NC_035088.1	1651717	.	T	C	.	.	MAF_USDA=2.083
NC_035088.1	1651722	.	A	G	.	.	MAF_INRAE=3.797;MAF_USDA=10.0
NC_035088.1	1651745	.	G	T	.	.	MAF_INRAE=2.5;MAF_USDA=1.639
NC_035088.1	1651779	.	A	C	.	.	MAF_INRAE=3.165;MAF_USDA=11.765
NC_035088.1	1651785	.	G	T	.	.	MAF_INRAE=7.895;MAF_USDA=11.765
NC_035088.1	1651809	.	C	A	.	.	MAF_USDA=8.824
NC_035088.1	1651954	.	T	C	.	.	MAF_USDA=46.471
NC_035088.1	1651973	.	A	G	.	.	MAF_INRAE=11.392
NC_035088.1	1651991	.	T	A	.	.	MAF_INRAE=1.667
NC_035088.1	1652003	.	C	T	.	.	MAF_USDA=20.833
NC_035088.1	1652005	.	A	T	.	.	MAF_USDA=24.096
NC_035088.1	1652009	.	T	A	.	.	MAF_USDA=24.096
NC_035088.1	1652024	.	T	G	.	.	MAF_USDA=14.458
NC_035088.1	1652034	.	G	A	.	.	MAF_USDA=1.724
NC_035088.1	1652050	.	G	C	.	.	MAF_USDA=2.083
NC_035088.1	1652075	.	G	C	.	.	MAF_USDA=22.892
NC_035088.1	1652087	.	A	T	.	.	MAF_USDA=3.39
NC_035088.1	1652091	.	A	C	.	.	MAF_USDA=2.542
NC_035088.1	1652092	.	T	C	.	.	MAF_USDA=9.036
NC_035088.1	1652203	.	T	A	.	.	MAF_USDA=1.695
NC_035088.1	1652209	.	G	T	.	.	MAF_USDA=5.932
NC_035088.1	1652247	.	T	A	.	.	MAF_USDA=6.25
NC_035088.1	1652251	.	A	C	.	.	MAF_USDA=14.583
NC_035088.1	1652260	.	G	A	.	.	MAF_INRAE=3.333
NC_035088.1	1652263	.	C	T	.	.	MAF_USDA=4.167
NC_035088.1	1652743	.	C	A	.	.	MAF_USDA=1.667
NC_035088.1	1652751	.	T	C	.	.	MAF_USDA=3.333
NC_035088.1	1652992	.	C	T	.	.	MAF_USDA=4.167
NC_035088.1	1653059	.	C	T	.	.	MAF_USDA=11.475
NC_035088.1	1653064	.	C	A	.	.	MAF_USDA=11.475
NC_035088.1	1653080	.	C	T	.	.	MAF_INRAE=48.734;MAF_USDA=47.619
NC_035088.1	1653083	.	C	T	.	.	MAF_USDA=4.167
NC_035088.1	1653093	.	C	T	.	.	MAF_USDA=4.762
NC_035088.1	1653098	.	T	C	.	.	MAF_USDA=7.738
NC_035088.1	1653103	.	C	T	.	.	MAF_USDA=5.952
NC_035088.1	1653104	.	A	T	.	.	MAF_USDA=4.762
NC_035088.1	1653151	.	A	T	.	.	MAF_INRAE=39.167
NC_035088.1	1653162	.	C	G	.	.	MAF_USDA=43.75
NC_035088.1	1653172	.	G	T	.	.	MAF_INRAE=4.43
NC_035088.1	1653178	.	C	A	.	.	MAF_INRAE=25.949;MAF_USDA=27.059
NC_035088.1	1653186	.	C	T	.	.	MAF_INRAE=10.759
NC_035088.1	1653197	.	C	T	.	.	MAF_USDA=4.098
NC_035088.1	1653235	.	A	T	.	.	MAF_USDA=1.639
NC_035088.1	1653256	.	G	A	.	.	MAF_USDA=9.836
NC_035088.1	1653278	.	G	C	.	.	MAF_INRAE=6.329
NC_035088.1	1653281	.	G	A	.	.	MAF_USDA=2.459
NC_035088.1	1653285	.	T	G	.	.	MAF_INRAE=37.342;MAF_USDA=33.529
NC_035088.1	1653305	.	A	T	.	.	MAF_USDA=2.083
NC_035088.1	1653335	.	G	T	.	.	MAF_USDA=5.294
NC_035088.1	1653347	.	G	A	.	.	MAF_INRAE=38.608;MAF_USDA=33.529
NC_035088.1	1653396	.	A	G	.	.	MAF_INRAE=5.696
NC_035088.1	1653401	.	T	G	.	.	MAF_INRAE=36.709;MAF_USDA=34.706
NC_035088.1	1653415	.	C	T	.	.	MAF_USDA=16.393
NC_035088.1	1653416	.	C	A	.	.	MAF_USDA=10.417
NC_035088.1	1653417	.	G	A	.	.	MAF_USDA=1.639
NC_035088.1	1653427	.	T	C	.	.	MAF_USDA=3.279
NC_035088.1	1653443	.	C	T	.	.	MAF_INRAE=37.975;MAF_USDA=35.294
NC_035088.1	1653469	.	T	C	.	.	MAF_INRAE=11.392;MAF_USDA=4.918
NC_035088.1	1653544	.	C	A	.	.	MAF_INRAE=5.063;MAF_USDA=14.118
NC_035088.1	1653564	.	T	A	.	.	MAF_INRAE=6.329;MAF_USDA=8.235
NC_035088.1	1653593	.	C	T	.	.	MAF_INRAE=34.81;MAF_USDA=45.294
NC_035088.1	1653595	.	C	A	.	.	MAF_INRAE=40.0;MAF_USDA=35.294
NC_035088.1	1653630	.	C	G	.	.	MAF_USDA=19.412
NC_035088.1	1653695	.	A	C	.	.	MAF_USDA=1.667
NC_035088.1	1653771	.	C	G	.	.	MAF_USDA=5.738
NC_035088.1	1653774	.	T	A	.	.	MAF_USDA=2.941
NC_035088.1	1653786	.	G	A	.	.	MAF_USDA=2.459
NC_035088.1	1653788	.	T	A	.	.	MAF_USDA=33.529
NC_035088.1	1653801	.	T	A	.	.	MAF_USDA=24.706
NC_035088.1	1653805	.	C	G	.	.	MAF_USDA=24.706
NC_035088.1	1653812	.	A	G	.	.	MAF_USDA=22.353
NC_035088.1	1653814	.	T	C	.	.	MAF_USDA=24.706
NC_035088.1	1653815	.	C	G	.	.	MAF_USDA=36.471
NC_035088.1	1653832	.	C	G	.	.	MAF_INRAE=2.5;MAF_USDA=43.75
NC_035088.1	1653903	.	G	A	.	.	MAF_INRAE=10.526
NC_035088.1	1654081	.	A	C	.	.	MAF_USDA=2.586
NC_035088.1	1654100	.	T	G	.	.	MAF_USDA=2.083
NC_035088.1	1654104	.	T	G	.	.	MAF_USDA=15.294
NC_035088.1	1654115	.	A	G	.	.	MAF_USDA=36.471
NC_035088.1	1654122	.	G	A	.	.	MAF_USDA=20.833
NC_035088.1	1654155	.	C	T	.	.	MAF_USDA=4.098
NC_035088.1	1654167	.	G	A	.	.	MAF_USDA=26.471
NC_035088.1	1654195	.	A	G	.	.	MAF_USDA=47.059
NC_035088.1	1654213	.	T	G	.	.	MAF_USDA=11.765
NC_035088.1	1655112	.	T	C	.	.	MAF_USDA=27.083
NC_035088.1	1655123	.	T	G	.	.	MAF_USDA=39.583
NC_035088.1	1655124	.	C	T	.	.	MAF_USDA=39.583
NC_035088.1	1655150	.	C	T	.	.	MAF_USDA=22.353
NC_035088.1	1655168	.	G	A	.	.	MAF_USDA=2.083
NC_035088.1	1655194	.	T	C	.	.	MAF_USDA=33.529
NC_035088.1	1655199	.	G	A	.	.	MAF_USDA=6.471
NC_035088.1	1655206	.	T	A	.	.	MAF_USDA=26.471
NC_035088.1	1655210	.	C	T	.	.	MAF_USDA=27.059
NC_035088.1	1655214	.	C	G	.	.	MAF_USDA=3.279
NC_035088.1	1655215	.	C	A	.	.	MAF_USDA=24.118
NC_035088.1	1655219	.	A	G	.	.	MAF_USDA=27.059
NC_035088.1	1655244	.	G	A	.	.	MAF_INRAE=15.789;MAF_USDA=5.738
NC_035088.1	1655286	.	A	T	.	.	MAF_INRAE=6.329;MAF_USDA=14.118
NC_035088.1	1655303	.	C	A	.	.	MAF_INRAE=5.833;MAF_USDA=23.529
NC_035088.1	1655387	.	C	A	.	.	MAF_INRAE=22.152;MAF_USDA=21.765
NC_035088.1	1655479	.	G	T	.	.	MAF_USDA=6.557
NC_035088.1	1655482	.	G	A	.	.	MAF_USDA=24.706
NC_035088.1	1655517	.	G	A	.	.	MAF_USDA=18.75
NC_035088.1	1655537	.	C	A	.	.	MAF_USDA=12.5
NC_035088.1	1655551	.	A	C	.	.	MAF_USDA=4.167
NC_035088.1	1655559	.	A	T	.	.	MAF_USDA=4.167
NC_035088.1	1655571	.	T	G	.	.	MAF_USDA=4.167
NC_035088.1	1655627	.	G	C	.	.	MAF_USDA=4.167
NC_035088.1	1655660	.	C	A	.	.	MAF_USDA=4.167
NC_035088.1	1655713	.	C	T	.	.	MAF_INRAE=18.987;MAF_USDA=21.176
NC_035088.1	1655723	.	A	G	.	.	MAF_USDA=1.639
NC_035088.1	1655764	.	G	A	.	.	MAF_INRAE=17.722;MAF_USDA=7.647
NC_035088.1	1655786	.	T	C	.	.	MAF_INRAE=3.333;MAF_USDA=24.706
NC_035088.1	1655828	.	G	A	.	.	MAF_INRAE=6.329
NC_035088.1	1655855	.	T	A	.	.	MAF_INRAE=20.0;MAF_USDA=10.0
NC_035088.1	1655859	.	G	A	.	.	MAF_INRAE=20.0;MAF_USDA=10.0
NC_035088.1	1655862	.	C	A	.	.	MAF_INRAE=20.0;MAF_USDA=9.412
NC_035088.1	1655884	.	T	C	.	.	MAF_INRAE=24.684;MAF_USDA=7.059
NC_035088.1	1655925	.	T	C	.	.	MAF_USDA=5.882
NC_035088.1	1655939	.	C	G	.	.	MAF_USDA=17.647
NC_035088.1	1655943	.	T	C	.	.	MAF_INRAE=37.342;MAF_USDA=28.235
NC_035088.1	1655968	.	T	C	.	.	MAF_USDA=1.639
NC_035088.1	1655993	.	G	T	.	.	MAF_USDA=7.059
NC_035088.1	1655994	.	T	C	.	.	MAF_USDA=7.059
NC_035088.1	1655995	.	G	A	.	.	MAF_USDA=7.059
NC_035088.1	1656043	.	G	A	.	.	MAF_USDA=16.471
NC_035088.1	1656048	.	A	G	.	.	MAF_USDA=2.459
NC_035088.1	1656076	.	G	A	.	.	MAF_USDA=10.417
NC_035088.1	1656087	.	T	A	.	.	MAF_INRAE=40.506;MAF_USDA=46.471
NC_035088.1	1656179	.	G	A	.	.	MAF_USDA=15.882
NC_035088.1	1656199	.	T	C	.	.	MAF_USDA=15.882
NC_035088.1	1656202	.	G	A	.	.	MAF_USDA=16.471
NC_035088.1	1656213	.	G	A	.	.	MAF_USDA=16.471
NC_035088.1	1656215	.	C	A	.	.	MAF_USDA=16.471
NC_035088.1	1656236	.	C	T	.	.	MAF_INRAE=30.38;MAF_USDA=21.176
NC_035088.1	1656263	.	C	A	.	.	MAF_USDA=18.235
NC_035088.1	1656320	.	C	T	.	.	MAF_USDA=5.738
NC_035088.1	1656369	.	C	A	.	.	MAF_USDA=2.459
NC_035088.1	1656430	.	T	C	.	.	MAF_USDA=1.639
NC_035088.1	1656433	.	T	C	.	.	MAF_INRAE=48.734;MAF_USDA=21.176
NC_035088.1	1656548	.	C	A	.	.	MAF_USDA=9.016
NC_035088.1	1656618	.	A	T	.	.	MAF_INRAE=48.734;MAF_USDA=31.765
NC_035088.1	1656643	.	A	T	.	.	MAF_INRAE=48.101;MAF_USDA=29.412
NC_035088.1	1656681	.	T	A	.	.	MAF_INRAE=10.127
NC_035088.1	1656746	.	G	A	.	.	MAF_INRAE=21.053;MAF_USDA=4.706
NC_035088.1	1656759	.	G	C	.	.	MAF_INRAE=21.053;MAF_USDA=10.0
NC_035088.1	1656763	.	A	C	.	.	MAF_USDA=2.083
NC_035088.1	1656764	.	C	T	.	.	MAF_INRAE=10.127;MAF_USDA=5.738
NC_035088.1	1656774	.	C	T	.	.	MAF_INRAE=10.127
NC_035088.1	1656780	.	T	C	.	.	MAF_USDA=41.176
NC_035088.1	1656789	.	G	A	.	.	MAF_USDA=35.882
NC_035088.1	1656798	.	G	A	.	.	MAF_USDA=3.279
NC_035088.1	1656802	.	C	T	.	.	MAF_USDA=11.475
NC_035088.1	1656805	.	T	A	.	.	MAF_USDA=40.588
NC_035088.1	1656846	.	T	G	.	.	MAF_USDA=3.333
NC_035088.1	1656883	.	G	C	.	.	MAF_USDA=18.235
NC_035088.1	1656931	.	C	G	.	.	MAF_USDA=43.75
NC_035088.1	1657999	.	C	A	.	.	MAF_USDA=38.69
NC_035088.1	1658051	.	T	A	.	.	MAF_USDA=5.738
NC_035088.1	1658056	.	G	C	.	.	MAF_USDA=2.083
NC_035088.1	1658068	.	C	T	.	.	MAF_INRAE=3.333
NC_035088.1	1658095	.	G	A	.	.	MAF_USDA=34.706
NC_035088.1	1658103	.	C	T	.	.	MAF_INRAE=2.5;MAF_USDA=12.941
NC_035088.1	1658105	.	G	A	.	.	MAF_INRAE=6.329;MAF_USDA=21.311
NC_035088.1	1658113	.	C	T	.	.	MAF_INRAE=1.667;MAF_USDA=7.059
NC_035088.1	1658127	.	A	G	.	.	MAF_USDA=32.941
NC_035088.1	1658134	.	A	T	.	.	MAF_USDA=1.639
NC_035088.1	1658161	.	T	G	.	.	MAF_USDA=17.647
NC_035088.1	1658172	.	T	A	.	.	MAF_USDA=28.235
NC_035088.1	1658173	.	G	A	.	.	MAF_USDA=7.059
NC_035088.1	1658198	.	A	T	.	.	MAF_USDA=5.738
NC_035088.1	1658206	.	C	T	.	.	MAF_USDA=1.639
NC_035088.1	1658219	.	G	C	.	.	MAF_USDA=23.81
NC_035088.1	1658244	.	A	G	.	.	MAF_USDA=25.0
NC_035088.1	1658260	.	C	T	.	.	MAF_USDA=13.529
NC_035088.1	1658277	.	G	A	.	.	MAF_USDA=13.043
NC_035088.1	1658298	.	T	C	.	.	MAF_USDA=1.695
NC_035088.1	1658457	.	G	A	.	.	MAF_USDA=3.279
NC_035088.1	1658481	.	C	G	.	.	MAF_USDA=25.0
NC_035088.1	1658500	.	CT	CA	.	.	MAF_USDA=27.083
NC_035088.1	1658548	.	C	T	.	.	MAF_USDA=5.294
NC_035088.1	1658569	.	T	A	.	.	MAF_INRAE=6.962;MAF_USDA=10.656
NC_035088.1	1658584	.	T	A	.	.	MAF_INRAE=15.789
NC_035088.1	1658602	.	C	G	.	.	MAF_INRAE=45.57;MAF_USDA=23.529
NC_035088.1	1658633	.	C	A	.	.	MAF_INRAE=38.608;MAF_USDA=15.294
NC_035088.1	1658715	.	A	C	.	.	MAF_INRAE=49.167
NC_035088.1	1658725	.	T	A	.	.	MAF_USDA=7.627
NC_035088.1	1658733	.	T	C	.	.	MAF_INRAE=3.333;MAF_USDA=7.627
NC_035088.1	1658752	.	C	T	.	.	MAF_USDA=9.836
NC_035088.1	1658757	.	A	C	.	.	MAF_USDA=5.882
NC_035088.1	1658769	.	G	C	.	.	MAF_INRAE=14.167;MAF_USDA=18.824
NC_035088.1	1658790	.	C	T	.	.	MAF_INRAE=36.667;MAF_USDA=15.882
NC_035088.1	1658791	.	A	G	.	.	MAF_INRAE=44.167;MAF_USDA=25.294
NC_035088.1	1658798	.	C	A	.	.	MAF_INRAE=44.167;MAF_USDA=39.412
NC_035088.1	1658803	.	T	G	.	.	MAF_INRAE=12.5
NC_035088.1	1658824	.	A	C	.	.	MAF_INRAE=10.127;MAF_USDA=5.952
NC_035088.1	1658845	.	C	T	.	.	MAF_INRAE=2.5;MAF_USDA=12.353
NC_035088.1	1658863	.	C	T	.	.	MAF_USDA=3.279
NC_035088.1	1658866	.	C	T	.	.	MAF_INRAE=43.038;MAF_USDA=22.917
NC_035088.1	1658902	.	A	T	.	.	MAF_INRAE=12.025
NC_035088.1	1658905	.	C	T	.	.	MAF_INRAE=44.167;MAF_USDA=25.294
NC_035088.1	1658929	.	C	T	.	.	MAF_INRAE=17.5;MAF_USDA=14.706
NC_035088.1	1658961	.	T	G	.	.	MAF_INRAE=4.167;MAF_USDA=1.765
NC_035088.1	1659003	.	A	G	.	.	MAF_INRAE=4.167;MAF_USDA=1.639
NC_035088.1	1659018	.	G	A	.	.	MAF_INRAE=6.962;MAF_USDA=9.016
NC_035088.1	1659022	.	A	T	.	.	MAF_INRAE=10.127;MAF_USDA=11.176
NC_035088.1	1659072	.	A	G	.	.	MAF_INRAE=48.101;MAF_USDA=40.0
NC_035088.1	1659085	.	C	T	.	.	MAF_INRAE=37.975;MAF_USDA=17.059
NC_035088.1	1659122	.	C	A	.	.	MAF_INRAE=6.962;MAF_USDA=17.213
NC_035088.1	1659126	.	T	C	.	.	MAF_INRAE=4.167;MAF_USDA=1.765
NC_035088.1	1659136	.	G	A	.	.	MAF_INRAE=6.962;MAF_USDA=17.213
NC_035088.1	1659172	.	A	T	.	.	MAF_INRAE=25.316;MAF_USDA=15.294
NC_035088.1	1659177	.	C	A	.	.	MAF_INRAE=6.329;MAF_USDA=18.033
NC_035088.1	1659322	.	T	A	.	.	MAF_INRAE=11.667
NC_035088.1	1659341	.	G	A	.	.	MAF_INRAE=17.089;MAF_USDA=14.706
NC_035088.1	1659357	.	T	C	.	.	MAF_INRAE=16.667;MAF_USDA=6.034
NC_035088.1	1659389	.	G	A	.	.	MAF_INRAE=16.667
NC_035088.1	1659393	.	G	A	.	.	MAF_INRAE=16.667
NC_035088.1	1659404	.	G	A	.	.	MAF_INRAE=15.833;MAF_USDA=4.098
NC_035088.1	1659410	.	T	G	.	.	MAF_INRAE=13.333;MAF_USDA=3.279
NC_035088.1	1659431	.	A	C	.	.	MAF_INRAE=16.667;MAF_USDA=5.882
NC_035088.1	1659434	.	A	T	.	.	MAF_INRAE=16.667;MAF_USDA=4.918
NC_035088.1	1659437	.	C	T	.	.	MAF_INRAE=9.494;MAF_USDA=10.588
NC_035088.1	1659458	.	C	A	.	.	MAF_INRAE=14.167;MAF_USDA=4.918
NC_035088.1	1659468	.	G	A	.	.	MAF_INRAE=7.5;MAF_USDA=4.918
NC_035088.1	1659493	.	T	C	.	.	MAF_INRAE=6.667
NC_035088.1	1659509	.	G	C	.	.	MAF_INRAE=10.127;MAF_USDA=12.941
NC_035088.1	1659515	.	T	G	.	.	MAF_USDA=2.459
NC_035088.1	1659522	.	T	C	.	.	MAF_INRAE=2.5
NC_035088.1	1659539	.	A	C	.	.	MAF_INRAE=10.127;MAF_USDA=12.353
NC_035088.1	1659543	.	C	A	.	.	MAF_USDA=1.639
NC_035088.1	1659549	.	C	T	.	.	MAF_INRAE=9.494;MAF_USDA=21.311
NC_035088.1	1659556	.	C	A	.	.	MAF_INRAE=10.127;MAF_USDA=22.951
NC_035088.1	1659575	.	G	T	.	.	MAF_INRAE=9.494;MAF_USDA=19.672
NC_035088.1	1659586	.	A	T	.	.	MAF_INRAE=17.089;MAF_USDA=9.016
NC_035088.1	1659604	.	T	A	.	.	MAF_INRAE=9.494;MAF_USDA=21.311
NC_035088.1	1659613	.	G	A	.	.	MAF_INRAE=14.557;MAF_USDA=4.098
NC_035088.1	1659639	.	G	A	.	.	MAF_INRAE=9.494;MAF_USDA=21.311
NC_035088.1	1659641	.	G	A	.	.	MAF_INRAE=4.167;MAF_USDA=22.941
NC_035088.1	1659658	.	A	C	.	.	MAF_INRAE=9.494;MAF_USDA=10.588
NC_035088.1	1659659	.	C	T	.	.	MAF_USDA=4.167
NC_035088.1	1659661	.	G	T	.	.	MAF_USDA=2.459
NC_035088.1	1659734	.	A	T	.	.	MAF_USDA=8.333
NC_035088.1	1659760	.	C	T	.	.	MAF_USDA=2.459
NC_035088.1	1659776	.	A	C	.	.	MAF_USDA=8.235
NC_035088.1	1659795	.	C	T	.	.	MAF_INRAE=2.5;MAF_USDA=8.235
NC_035088.1	1659812	.	C	T	.	.	MAF_INRAE=48.101;MAF_USDA=31.765
NC_035088.1	1659829	.	T	A	.	.	MAF_INRAE=17.5;MAF_USDA=2.083
NC_035088.1	1659838	.	G	A	.	.	MAF_USDA=2.353
NC_035088.1	1659862	.	G	A	.	.	MAF_USDA=4.918
NC_035088.1	1659965	.	C	A	.	.	MAF_INRAE=10.526
NC_035088.1	1660021	.	A	T	.	.	MAF_INRAE=4.167
NC_035088.1	1660024	.	A	T	.	.	MAF_INRAE=11.667
NC_035088.1	1660025	.	A	T	.	.	MAF_INRAE=6.667
NC_035088.1	1660026	.	A	T	.	.	MAF_INRAE=8.333
NC_035088.1	1660047	.	A	G	.	.	MAF_INRAE=9.494;MAF_USDA=22.353
NC_035088.1	1660056	.	A	T	.	.	MAF_USDA=7.647
NC_035088.1	1660070	.	G	A	.	.	MAF_USDA=1.807
NC_035088.1	1660083	.	G	T	.	.	MAF_USDA=25.0
NC_035088.1	1660115	.	G	C	.	.	MAF_USDA=25.61
NC_035088.1	1660236	.	C	T	.	.	MAF_USDA=31.25
NC_035088.1	1660264	.	C	A	.	.	MAF_USDA=18.75
NC_035088.1	1660292	.	T	C	.	.	MAF_INRAE=29.747;MAF_USDA=16.265
NC_035088.1	1660295	.	A	G	.	.	MAF_USDA=1.695
NC_035088.1	1660325	.	G	T	.	.	MAF_USDA=46.988
NC_035088.1	1660333	.	A	T	.	.	MAF_USDA=27.108
NC_035088.1	1660355	.	G	A	.	.	MAF_USDA=2.459
NC_035088.1	1660384	.	T	G	.	.	MAF_INRAE=6.329;MAF_USDA=6.471
NC_035088.1	1660396	.	C	G	.	.	MAF_INRAE=23.418;MAF_USDA=7.059
NC_035088.1	1660403	.	A	G	.	.	MAF_INRAE=10.526
NC_035088.1	1660410	.	G	T	.	.	MAF_USDA=2.083
NC_035088.1	1660429	.	T	G	.	.	MAF_INRAE=15.823;MAF_USDA=8.824
NC_035088.1	1660435	.	G	A	.	.	MAF_USDA=1.639
NC_035088.1	1660459	.	G	A	.	.	MAF_INRAE=2.532
NC_035088.1	1660496	.	G	C	.	.	MAF_INRAE=10.526
NC_035088.1	1660520	.	C	A	.	.	MAF_USDA=8.333
NC_035088.1	1660529	.	C	G	.	.	MAF_USDA=4.918
NC_035088.1	1660537	.	T	G	.	.	MAF_USDA=2.459
NC_035088.1	1660623	.	T	G	.	.	MAF_USDA=2.459
NC_035088.1	1660625	.	T	A	.	.	MAF_USDA=2.459
NC_035088.1	1660647	.	A	T	.	.	MAF_USDA=2.459
NC_035088.1	1660661	.	G	A	.	.	MAF_INRAE=10.526;MAF_USDA=8.824
NC_035088.1	1660668	.	C	A	.	.	MAF_INRAE=14.557;MAF_USDA=26.23
NC_035088.1	1660725	.	G	A	.	.	MAF_INRAE=33.544;MAF_USDA=9.412
NC_035088.1	1660729	.	C	T	.	.	MAF_USDA=8.235
NC_035088.1	1660730	.	G	T	.	.	MAF_USDA=1.639
NC_035088.1	1660734	.	A	G	.	.	MAF_USDA=7.647
NC_035088.1	1660749	.	G	A	.	.	MAF_INRAE=5.0;MAF_USDA=5.294
NC_035088.1	1660763	.	A	G	.	.	MAF_USDA=8.235
NC_035088.1	1660780	.	G	A	.	.	MAF_INRAE=23.418;MAF_USDA=7.647
NC_035088.1	1660793	.	A	T	.	.	MAF_INRAE=3.333
NC_035088.1	1660807	.	A	C	.	.	MAF_INRAE=33.544;MAF_USDA=15.294
NC_035088.1	1660814	.	C	T	.	.	MAF_INRAE=7.595;MAF_USDA=5.738
NC_035088.1	1660877	.	C	T	.	.	MAF_USDA=7.647
NC_035088.1	1660932	.	C	T	.	.	MAF_INRAE=17.089
NC_035088.1	1660945	.	G	A	.	.	MAF_INRAE=17.722;MAF_USDA=26.471
NC_035088.1	1660950	.	T	A	.	.	MAF_INRAE=17.5;MAF_USDA=1.176
NC_035088.1	1660986	.	G	T	.	.	MAF_USDA=1.639
NC_035088.1	1660995	.	T	G	.	.	MAF_INRAE=31.579;MAF_USDA=30.588
NC_035088.1	1661050	.	C	T	.	.	MAF_USDA=5.294
NC_035088.1	1661106	.	A	C	.	.	MAF_INRAE=3.333
NC_035088.1	1661115	.	C	G	.	.	MAF_USDA=20.0
NC_035088.1	1661120	.	T	G	.	.	MAF_USDA=20.588
NC_035088.1	1661192	.	A	T	.	.	MAF_INRAE=46.203;MAF_USDA=18.235
NC_035088.1	1661216	.	C	T	.	.	MAF_USDA=10.241
NC_035088.1	1661217	.	T	C	.	.	MAF_USDA=25.0
NC_035088.1	1661220	.	T	C	.	.	MAF_INRAE=35.0;MAF_USDA=16.867
NC_035088.1	1661222	.	A	T	.	.	MAF_INRAE=44.167;MAF_USDA=12.048
NC_035088.1	1661235	.	C	G	.	.	MAF_INRAE=47.468;MAF_USDA=16.471
NC_035088.1	1661284	.	T	C	.	.	MAF_INRAE=42.105;MAF_USDA=15.294
NC_035088.1	1661289	.	T	A	.	.	MAF_INRAE=42.105;MAF_USDA=15.882
NC_035088.1	1661291	.	G	A	.	.	MAF_USDA=16.471
NC_035088.1	1661302	.	C	A	.	.	MAF_INRAE=10.526;MAF_USDA=39.412
NC_035088.1	1661313	.	G	A	.	.	MAF_USDA=1.639
NC_035088.1	1661330	.	A	C	.	.	MAF_INRAE=10.526;MAF_USDA=41.765
NC_035088.1	1661343	.	GT	GC	.	.	MAF_USDA=4.167
NC_035088.1	1661344	.	T	C	.	.	MAF_INRAE=10.526
NC_035088.1	1661386	.	G	C	.	.	MAF_USDA=10.588
NC_035088.1	1661395	.	T	C	.	.	MAF_INRAE=48.734;MAF_USDA=17.059
NC_035088.1	1661402	.	G	A	.	.	MAF_INRAE=48.734;MAF_USDA=16.471
NC_035088.1	1661403	.	A	G	.	.	MAF_USDA=3.279
NC_035088.1	1661407	.	G	A	.	.	MAF_INRAE=48.734;MAF_USDA=16.471
NC_035088.1	1661410	.	C	A	.	.	MAF_INRAE=10.127;MAF_USDA=5.294
NC_035088.1	1661425	.	G	A	.	.	MAF_INRAE=48.101;MAF_USDA=17.059
NC_035088.1	1661448	.	T	G	.	.	MAF_USDA=26.471
NC_035088.1	1661475	.	C	T	.	.	MAF_INRAE=47.468;MAF_USDA=17.059
NC_035088.1	1661476	.	T	G	.	.	MAF_INRAE=44.167;MAF_USDA=17.059
NC_035088.1	1661480	.	G	T	.	.	MAF_INRAE=15.789
NC_035088.1	1661487	.	A	T	.	.	MAF_INRAE=9.167;MAF_USDA=20.0
NC_035088.1	1661494	.	G	T	.	.	MAF_INRAE=34.167;MAF_USDA=48.824
NC_035088.1	1661503	.	T	G	.	.	MAF_USDA=25.0
NC_035088.1	1661507	.	G	C	.	.	MAF_INRAE=33.333;MAF_USDA=37.5
NC_035088.1	1661508	.	G	A	.	.	MAF_INRAE=33.333;MAF_USDA=37.5
NC_035088.1	1661515	.	T	A	.	.	MAF_USDA=37.5
NC_035088.1	1661520	.	A	G	.	.	MAF_USDA=37.5
NC_035088.1	1661526	.	G	A	.	.	MAF_INRAE=43.038;MAF_USDA=18.235
NC_035088.1	1661531	.	C	T	.	.	MAF_INRAE=43.038;MAF_USDA=18.824
NC_035088.1	1661536	.	G	A	.	.	MAF_INRAE=5.833
NC_035088.1	1661546	.	G	A	.	.	MAF_INRAE=30.0;MAF_USDA=44.643
NC_035088.1	1661555	.	A	T	.	.	MAF_INRAE=29.167;MAF_USDA=43.452
NC_035088.1	1661564	.	C	A	.	.	MAF_USDA=42.262
NC_035088.1	1661572	.	A	C	.	.	MAF_USDA=20.833
NC_035088.1	1661574	.	A	C	.	.	MAF_USDA=46.429
NC_035088.1	1661589	.	A	G	.	.	MAF_USDA=23.913
NC_035088.1	1661607	.	A	T	.	.	MAF_USDA=22.289
NC_035088.1	1661615	.	G	T	.	.	MAF_USDA=20.482
NC_035088.1	1661629	.	A	T	.	.	MAF_USDA=5.172
NC_035088.1	1661704	.	G	A	.	.	MAF_USDA=21.084
NC_035088.1	1661708	.	T	G	.	.	MAF_USDA=48.81
NC_035088.1	1661722	.	G	A	.	.	MAF_USDA=14.583
NC_035088.1	1661729	.	T	C	.	.	MAF_USDA=2.459
NC_035088.1	1661748	.	C	A	.	.	MAF_USDA=11.765
NC_035088.1	1661749	.	A	G	.	.	MAF_USDA=42.941
NC_035088.1	1661777	.	G	A	.	.	MAF_INRAE=31.667;MAF_USDA=40.0
NC_035088.1	1661780	.	G	A	.	.	MAF_INRAE=46.203;MAF_USDA=18.235
NC_035088.1	1661832	.	C	T	.	.	MAF_INRAE=17.089;MAF_USDA=48.824
NC_035088.1	1661841	.	A	T	.	.	MAF_INRAE=29.114;MAF_USDA=25.294
NC_035088.1	1661848	.	G	C	.	.	MAF_INRAE=10.127;MAF_USDA=2.459
NC_035088.1	1661865	.	G	C	.	.	MAF_USDA=1.639
NC_035088.1	1661868	.	G	A	.	.	MAF_INRAE=29.747;MAF_USDA=30.0
NC_035088.1	1661870	.	C	T	.	.	MAF_INRAE=25.833;MAF_USDA=30.588
NC_035088.1	1661883	.	C	T	.	.	MAF_INRAE=42.105
NC_035088.1	1661884	.	A	G	.	.	MAF_INRAE=25.833;MAF_USDA=30.0
NC_035088.1	1661904	.	T	C	.	.	MAF_INRAE=42.405;MAF_USDA=24.706
NC_035088.1	1661923	.	A	T	.	.	MAF_INRAE=42.405;MAF_USDA=25.294
NC_035088.1	1661932	.	G	T	.	.	MAF_INRAE=3.333;MAF_USDA=30.0
NC_035088.1	1661941	.	T	G	.	.	MAF_INRAE=30.0;MAF_USDA=27.647
NC_035088.1	1661949	.	T	A	.	.	MAF_INRAE=4.167
NC_035088.1	1661951	.	A	G	.	.	MAF_USDA=14.583
NC_035088.1	1661964	.	A	T	.	.	MAF_INRAE=2.5;MAF_USDA=18.235
NC_035088.1	1661981	.	C	G	.	.	MAF_USDA=1.639
NC_035088.1	1661997	.	G	A	.	.	MAF_INRAE=39.241;MAF_USDA=40.588
NC_035088.1	1662002	.	T	G	.	.	MAF_INRAE=10.526
NC_035088.1	1662027	.	G	T	.	.	MAF_INRAE=37.975;MAF_USDA=41.176
NC_035088.1	1662116	.	C	A	.	.	MAF_USDA=10.588
NC_035088.1	1662134	.	T	G	.	.	MAF_USDA=25.0
NC_035088.1	1662155	.	G	T	.	.	MAF_USDA=1.639
NC_035088.1	1662164	.	C	A	.	.	MAF_INRAE=27.215;MAF_USDA=23.529
NC_035088.1	1662167	.	G	A	.	.	MAF_INRAE=29.167;MAF_USDA=25.882
NC_035088.1	1662181	.	A	C	.	.	MAF_USDA=27.059
NC_035088.1	1662233	.	G	C	.	.	MAF_INRAE=9.494;MAF_USDA=10.0
NC_035088.1	1662250	.	G	A	.	.	MAF_INRAE=6.962;MAF_USDA=9.524
NC_035088.1	1662263	.	A	C	.	.	MAF_USDA=1.667
NC_035088.1	1662300	.	G	A	.	.	MAF_INRAE=5.0;MAF_USDA=2.083
NC_035088.1	1662382	.	G	A	.	.	MAF_USDA=6.557
NC_035088.1	1662416	.	A	G	.	.	MAF_USDA=1.639
NC_035088.1	1662434	.	T	A	.	.	MAF_USDA=1.639
NC_035088.1	1662440	.	C	T	.	.	MAF_USDA=2.459
NC_035088.1	1662470	.	T	C	.	.	MAF_USDA=2.459
NC_035088.1	1662475	.	C	G	.	.	MAF_USDA=7.059
NC_035088.1	1662478	.	T	C	.	.	MAF_USDA=7.059
NC_035088.1	1662484	.	C	A	.	.	MAF_USDA=2.5
NC_035088.1	1662527	.	T	G	.	.	MAF_USDA=4.098
NC_035088.1	1662542	.	T	A	.	.	MAF_USDA=43.452
NC_035088.1	1662558	.	C	T	.	.	MAF_USDA=1.639
NC_035088.1	1662589	.	C	A	.	.	MAF_USDA=5.738
NC_035088.1	1662645	.	T	G	.	.	MAF_USDA=4.918
NC_035088.1	1662648	.	C	A	.	.	MAF_USDA=15.294
NC_035088.1	1662655	.	T	A	.	.	MAF_USDA=3.333
NC_035088.1	1662746	.	C	T	.	.	MAF_USDA=27.381
NC_035088.1	1662755	.	A	G	.	.	MAF_USDA=37.647
NC_035088.1	1668661	.	T	A	.	.	MAF_USDA=14.583
NC_035088.1	1668676	.	G	A	.	.	MAF_USDA=14.583
NC_035088.1	1668677	.	T	G	.	.	MAF_USDA=12.5
NC_035088.1	1668690	.	G	A	.	.	MAF_USDA=44.706
NC_035088.1	1668704	.	T	A	.	.	MAF_USDA=46.471
NC_035088.1	1668714	.	C	T	.	.	MAF_USDA=40.588
NC_035088.1	1668716	.	G	C	.	.	MAF_USDA=5.882
NC_035088.1	1668720	.	C	T	.	.	MAF_USDA=7.377
NC_035088.1	1668721	.	T	A	.	.	MAF_USDA=8.197
NC_035088.1	1668722	.	A	G	.	.	MAF_USDA=7.377
NC_035088.1	1668749	.	T	G	.	.	MAF_USDA=2.459
NC_035088.1	1668760	.	A	T	.	.	MAF_USDA=7.377
NC_035088.1	1668805	.	G	A	.	.	MAF_INRAE=18.987;MAF_USDA=45.294
NC_035088.1	1668851	.	A	C	.	.	MAF_USDA=4.918
NC_035088.1	1668858	.	T	C	.	.	MAF_USDA=10.588
NC_035088.1	1668886	.	G	C	.	.	MAF_INRAE=27.215
NC_035088.1	1668927	.	G	C	.	.	MAF_INRAE=19.62;MAF_USDA=49.412
NC_035088.1	1668939	.	GAA	GAT	.	.	MAF_USDA=2.083
NC_035088.1	1668961	.	C	A	.	.	MAF_USDA=1.639
NC_035088.1	1668970	.	T	A	.	.	MAF_USDA=7.377
NC_035088.1	1669028	.	G	T	.	.	MAF_INRAE=9.494;MAF_USDA=18.824
NC_035088.1	1669036	.	A	T	.	.	MAF_USDA=41.176
NC_035088.1	1669058	.	G	T	.	.	MAF_USDA=6.557
NC_035088.1	1669080	.	G	A	.	.	MAF_USDA=31.176
NC_035088.1	1669082	.	C	T	.	.	MAF_USDA=5.882
NC_035088.1	1669098	.	T	C	.	.	MAF_USDA=4.098
NC_035088.1	1669131	.	C	G	.	.	MAF_USDA=8.197
NC_035088.1	1669146	.	A	C	.	.	MAF_USDA=9.016
NC_035088.1	1669147	.	A	C	.	.	MAF_USDA=31.25
NC_035088.1	1669148	.	T	A	.	.	MAF_USDA=33.333
NC_035088.1	1669156	.	A	T	.	.	MAF_USDA=38.824
NC_035088.1	1669171	.	G	A	.	.	MAF_USDA=3.279
NC_035088.1	1669187	.	T	A	.	.	MAF_USDA=8.333
NC_035088.1	1669303	.	A	G	.	.	MAF_USDA=22.917
NC_035088.1	1669340	.	T	C	.	.	MAF_USDA=2.459
NC_035088.1	1669365	.	G	A	.	.	MAF_USDA=14.167
NC_035088.1	1669466	.	T	C	.	.	MAF_USDA=2.353
NC_035088.1	1669667	.	C	G	.	.	MAF_USDA=4.167
NC_035088.1	1669674	.	A	G	.	.	MAF_INRAE=16.456;MAF_USDA=19.412
NC_035088.1	1669676	.	G	T	.	.	MAF_INRAE=10.0;MAF_USDA=19.412
NC_035088.1	1669712	.	T	C	.	.	MAF_INRAE=27.215;MAF_USDA=35.294
NC_035088.1	1669735	.	G	A	.	.	MAF_USDA=14.583
NC_035088.1	1669792	.	A	C	.	.	MAF_USDA=4.118
NC_035088.1	1669796	.	T	G	.	.	MAF_INRAE=13.333;MAF_USDA=34.118
NC_035088.1	1669824	.	T	C	.	.	MAF_USDA=1.639
NC_035088.1	1669836	.	A	G	.	.	MAF_INRAE=2.5;MAF_USDA=10.588
NC_035088.1	1669849	.	C	T	.	.	MAF_INRAE=1.667;MAF_USDA=4.098
NC_035088.1	1669885	.	G	A	.	.	MAF_USDA=1.639
NC_035088.1	1669915	.	T	A	.	.	MAF_INRAE=3.333;MAF_USDA=1.639
NC_035088.1	1669922	.	G	A	.	.	MAF_USDA=1.639
NC_035088.1	1669929	.	A	C	.	.	MAF_USDA=5.738
NC_035088.1	1669947	.	A	T	.	.	MAF_USDA=2.459
NC_035088.1	1669949	.	G	C	.	.	MAF_INRAE=2.532;MAF_USDA=1.639
NC_035088.1	1669966	.	C	T	.	.	MAF_INRAE=5.833;MAF_USDA=16.471
NC_035088.1	1669970	.	T	C	.	.	MAF_INRAE=12.5;MAF_USDA=24.118
NC_035088.1	1669980	.	C	G	.	.	MAF_INRAE=16.667;MAF_USDA=2.083
NC_035088.1	1669995	.	T	C	.	.	MAF_INRAE=7.595;MAF_USDA=16.667
NC_035088.1	1670043	.	G	T	.	.	MAF_INRAE=18.354;MAF_USDA=15.294
NC_035088.1	1670045	.	T	C	.	.	MAF_INRAE=12.5;MAF_USDA=15.294
NC_035088.1	1670060	.	G	A	.	.	MAF_INRAE=8.228
NC_035088.1	1670082	.	C	T	.	.	MAF_INRAE=17.089;MAF_USDA=19.672
NC_035088.1	1670105	.	G	A	.	.	MAF_USDA=2.083
NC_035088.1	1670129	.	A	T	.	.	MAF_USDA=2.459
NC_035088.1	1670201	.	G	T	.	.	MAF_USDA=3.279
NC_035088.1	1670205	.	C	T	.	.	MAF_INRAE=14.557
NC_035088.1	1670240	.	A	T	.	.	MAF_USDA=2.083
NC_035088.1	1670241	.	C	G	.	.	MAF_USDA=2.083
NC_035088.1	1670242	.	T	A	.	.	MAF_INRAE=2.532;MAF_USDA=1.639
NC_035088.1	1670326	.	C	T	.	.	MAF_INRAE=17.089;MAF_USDA=23.77
NC_035088.1	1670342	.	T	C	.	.	MAF_INRAE=11.392;MAF_USDA=33.529
NC_035088.1	1670371	.	C	A	.	.	MAF_INRAE=10.759;MAF_USDA=7.143
NC_035088.1	1670388	.	G	A	.	.	MAF_USDA=1.667
NC_035088.1	1670418	.	G	A	.	.	MAF_INRAE=9.494;MAF_USDA=25.0
NC_035088.1	1670450	.	C	A	.	.	MAF_INRAE=2.5;MAF_USDA=5.952
NC_035088.1	1670468	.	G	T	.	.	MAF_USDA=2.941
NC_035088.1	1670477	.	A	C	.	.	MAF_INRAE=2.532;MAF_USDA=4.118
NC_035088.1	1670480	.	C	A	.	.	MAF_INRAE=1.667;MAF_USDA=4.762
NC_035088.1	1670481	.	A	G	.	.	MAF_INRAE=1.667;MAF_USDA=4.167
NC_035088.1	1670523	.	C	G	.	.	MAF_INRAE=13.924;MAF_USDA=8.197
NC_035088.1	1670571	.	C	T	.	.	MAF_INRAE=6.962;MAF_USDA=23.529
NC_035088.1	1670581	.	C	A	.	.	MAF_INRAE=2.532
NC_035088.1	1670615	.	G	T	.	.	MAF_INRAE=5.833
NC_035088.1	1670622	.	A	C	.	.	MAF_INRAE=2.532
NC_035088.1	1670738	.	C	A	.	.	MAF_INRAE=7.595;MAF_USDA=4.918
NC_035088.1	1670855	.	G	C	.	.	MAF_USDA=4.098
NC_035088.1	1670910	.	T	C	.	.	MAF_INRAE=8.333;MAF_USDA=34.706
NC_035088.1	1670921	.	C	A	.	.	MAF_INRAE=7.595;MAF_USDA=4.918
NC_035088.1	1671021	.	C	T	.	.	MAF_USDA=12.5
NC_035088.1	1671029	.	G	C	.	.	MAF_INRAE=2.5;MAF_USDA=17.647
NC_035088.1	1671098	.	A	T	.	.	MAF_INRAE=5.833
NC_035088.1	1671137	.	C	T	.	.	MAF_INRAE=7.595;MAF_USDA=4.918
NC_035088.1	1671151	.	C	T	.	.	MAF_INRAE=2.5;MAF_USDA=5.882
NC_035088.1	1671154	.	C	A	.	.	MAF_INRAE=7.595;MAF_USDA=1.639
NC_035088.1	1671167	.	A	G	.	.	MAF_USDA=1.639
NC_035088.1	1671196	.	A	G	.	.	MAF_INRAE=1.667;MAF_USDA=3.279
NC_035088.1	1671228	.	C	T	.	.	MAF_INRAE=20.833;MAF_USDA=10.0
NC_035088.1	1671232	.	A	G	.	.	MAF_INRAE=19.62;MAF_USDA=41.765
NC_035088.1	1671235	.	C	T	.	.	MAF_USDA=1.639
NC_035088.1	1671240	.	G	A	.	.	MAF_INRAE=20.253;MAF_USDA=40.588
NC_035088.1	1671270	.	G	A	.	.	MAF_INRAE=19.62;MAF_USDA=40.588
NC_035088.1	1671272	.	C	A	.	.	MAF_INRAE=5.0;MAF_USDA=4.918
NC_035088.1	1671281	.	A	C	.	.	MAF_INRAE=7.595;MAF_USDA=4.918
NC_035088.1	1671289	.	G	A	.	.	MAF_USDA=1.639
NC_035088.1	1671292	.	C	T	.	.	MAF_USDA=47.917
NC_035088.1	1671293	.	A	G	.	.	MAF_INRAE=5.0
NC_035088.1	1671298	.	G	A	.	.	MAF_INRAE=7.595
NC_035088.1	1671360	.	T	C	.	.	MAF_INRAE=8.861;MAF_USDA=14.754
NC_035088.1	1671379	.	G	A	.	.	MAF_INRAE=3.333;MAF_USDA=3.333
NC_035088.1	1671381	.	T	C	.	.	MAF_INRAE=23.418;MAF_USDA=24.167
NC_035088.1	1671406	.	C	T	.	.	MAF_INRAE=5.833
NC_035088.1	1671441	.	A	G	.	.	MAF_INRAE=12.025;MAF_USDA=19.672
NC_035088.1	1671463	.	G	A	.	.	MAF_INRAE=7.595;MAF_USDA=4.918
NC_035088.1	1671470	.	A	C	.	.	MAF_USDA=1.639
NC_035088.1	1671489	.	A	T	.	.	MAF_USDA=6.471
NC_035088.1	1671509	.	A	C	.	.	MAF_INRAE=20.0;MAF_USDA=17.647
NC_035088.1	1671522	.	G	T	.	.	MAF_USDA=16.471
NC_035088.1	1671532	.	C	A	.	.	MAF_USDA=15.882
NC_035088.1	1671557	.	G	T	.	.	MAF_INRAE=5.0
NC_035088.1	1671559	.	G	C	.	.	MAF_INRAE=5.0
NC_035088.1	1671578	.	T	G	.	.	MAF_INRAE=39.873;MAF_USDA=46.471
NC_035088.1	1671599	.	G	T	.	.	MAF_INRAE=8.228;MAF_USDA=4.918
NC_035088.1	1671603	.	A	C	.	.	MAF_INRAE=41.667;MAF_USDA=35.294
NC_035088.1	1671686	.	G	C	.	.	MAF_USDA=1.639
NC_035088.1	1671695	.	G	A	.	.	MAF_USDA=5.294
NC_035088.1	1671729	.	T	G	.	.	MAF_USDA=1.639
NC_035088.1	1671780	.	C	G	.	.	MAF_INRAE=40.0;MAF_USDA=4.167
NC_035088.1	1671788	.	T	C	.	.	MAF_INRAE=6.962;MAF_USDA=4.098
NC_035088.1	1671800	.	T	C	.	.	MAF_INRAE=6.962;MAF_USDA=3.333
NC_035088.1	1671805	.	G	A	.	.	MAF_USDA=10.119
NC_035088.1	1671809	.	G	A	.	.	MAF_INRAE=17.5;MAF_USDA=2.083
NC_035088.1	1671827	.	A	G	.	.	MAF_INRAE=9.494;MAF_USDA=13.934
NC_035088.1	1671834	.	A	G	.	.	MAF_INRAE=21.667;MAF_USDA=35.882
NC_035088.1	1671866	.	A	C	.	.	MAF_INRAE=47.368;MAF_USDA=14.881
NC_035088.1	1671876	.	G	A	.	.	MAF_USDA=2.5
NC_035088.1	1671883	.	G	A	.	.	MAF_USDA=3.333
NC_035088.1	1671895	.	T	A	.	.	MAF_USDA=4.167
NC_035088.1	1671903	.	G	C	.	.	MAF_USDA=15.476
NC_035088.1	1671921	.	T	G	.	.	MAF_USDA=4.167
NC_035088.1	1671962	.	T	C	.	.	MAF_INRAE=4.167;MAF_USDA=7.377
NC_035088.1	1671971	.	G	A	.	.	MAF_USDA=5.882
NC_035088.1	1671990	.	G	A	.	.	MAF_USDA=2.083
NC_035088.1	1672012	.	C	T	.	.	MAF_USDA=1.639
NC_035088.1	1672013	.	G	A	.	.	MAF_USDA=4.918
NC_035088.1	1672036	.	C	A	.	.	MAF_USDA=3.279
NC_035088.1	1672367	.	TACCACCCA	TACCACCCC	.	.	MAF_USDA=18.182
NC_035088.1	1672432	.	C	T	.	.	MAF_USDA=32.609
NC_035088.1	1672569	.	G	A	.	.	MAF_USDA=8.197
NC_035088.1	1672570	.	C	A	.	.	MAF_USDA=1.639
NC_035088.1	1672595	.	A	T	.	.	MAF_USDA=22.941
NC_035088.1	1672620	.	T	C	.	.	MAF_USDA=6.471
NC_035088.1	1672627	.	G	A	.	.	MAF_USDA=20.588
NC_035088.1	1672628	.	C	G	.	.	MAF_USDA=20.588
NC_035088.1	1672631	.	G	A	.	.	MAF_INRAE=5.0
NC_035088.1	1672642	.	T	G	.	.	MAF_INRAE=6.667;MAF_USDA=1.765
NC_035088.1	1672665	.	A	T	.	.	MAF_INRAE=5.0;MAF_USDA=16.471
NC_035088.1	1672677	.	AA	AG	.	.	MAF_USDA=45.833
NC_035088.1	1672678	.	A	G	.	.	MAF_INRAE=42.5;MAF_USDA=42.623
NC_035088.1	1672689	.	G	A	.	.	MAF_INRAE=1.667
NC_035088.1	1672725	.	A	C	.	.	MAF_INRAE=21.519;MAF_USDA=19.412
NC_035088.1	1672735	.	T	C	.	.	MAF_INRAE=32.278;MAF_USDA=18.235
NC_035088.1	1672743	.	T	C	.	.	MAF_INRAE=47.368;MAF_USDA=18.235
NC_035088.1	1672778	.	G	A	.	.	MAF_INRAE=47.368;MAF_USDA=18.824
NC_035088.1	1672779	.	C	A	.	.	MAF_INRAE=10.526;MAF_USDA=1.765
NC_035088.1	1672783	.	C	T	.	.	MAF_USDA=10.656
NC_035088.1	1672786	.	C	G	.	.	MAF_INRAE=10.526;MAF_USDA=2.353
NC_035088.1	1672802	.	A	T	.	.	MAF_INRAE=24.684;MAF_USDA=35.882
NC_035088.1	1672804	.	T	C	.	.	MAF_INRAE=4.167;MAF_USDA=2.353
NC_035088.1	1672808	.	A	C	.	.	MAF_INRAE=5.0;MAF_USDA=16.471
NC_035088.1	1672818	.	T	C	.	.	MAF_INRAE=32.911;MAF_USDA=18.824
NC_035088.1	1672857	.	G	T	.	.	MAF_USDA=10.417
NC_035088.1	1672860	.	A	C	.	.	MAF_INRAE=10.526;MAF_USDA=14.583
NC_035088.1	1672883	.	C	A	.	.	MAF_INRAE=30.833
NC_035088.1	1672885	.	T	A	.	.	MAF_INRAE=4.167;MAF_USDA=4.706
NC_035088.1	1672886	.	C	T	.	.	MAF_USDA=8.333
NC_035088.1	1672887	.	C	T	.	.	MAF_INRAE=30.833
NC_035088.1	1672889	.	C	T	.	.	MAF_USDA=1.639
NC_035088.1	1672905	.	A	G	.	.	MAF_INRAE=5.263;MAF_USDA=2.083
NC_035088.1	1672926	.	T	C	.	.	MAF_USDA=5.294
NC_035088.1	1672946	.	G	C	.	.	MAF_INRAE=29.114;MAF_USDA=34.706
NC_035088.1	1672978	.	T	C	.	.	MAF_USDA=1.639
NC_035088.1	1672984	.	G	T	.	.	MAF_USDA=9.016
NC_035088.1	1673000	.	C	A	.	.	MAF_INRAE=5.263
NC_035088.1	1673010	.	C	T	.	.	MAF_INRAE=10.759;MAF_USDA=11.176
NC_035088.1	1673020	.	C	T	.	.	MAF_USDA=4.918
NC_035088.1	1673041	.	G	C	.	.	MAF_USDA=8.197
NC_035088.1	1673050	.	A	G	.	.	MAF_INRAE=11.392;MAF_USDA=12.353
NC_035088.1	1673082	.	C	A	.	.	MAF_USDA=4.918
NC_035088.1	1673133	.	T	G	.	.	MAF_INRAE=23.333;MAF_USDA=12.941
NC_035088.1	1673138	.	G	A	.	.	MAF_INRAE=26.582;MAF_USDA=25.294
NC_035088.1	1673164	.	A	C	.	.	MAF_INRAE=10.759;MAF_USDA=4.918
NC_035088.1	1673176	.	C	A	.	.	MAF_USDA=1.639
NC_035088.1	1673192	.	T	C	.	.	MAF_INRAE=48.734;MAF_USDA=40.588
NC_035088.1	1673255	.	G	T	.	.	MAF_USDA=2.459
NC_035088.1	1673314	.	C	T	.	.	MAF_INRAE=5.833;MAF_USDA=4.098
NC_035088.1	1673334	.	C	T	.	.	MAF_INRAE=5.263;MAF_USDA=1.765
NC_035088.1	1673377	.	C	T	.	.	MAF_USDA=2.459
NC_035088.1	1673385	.	A	G	.	.	MAF_USDA=1.639
NC_035088.1	1673459	.	T	C	.	.	MAF_INRAE=18.354;MAF_USDA=29.412
NC_035088.1	1673473	.	A	C	.	.	MAF_USDA=3.279
NC_035088.1	1673478	.	T	G	.	.	MAF_INRAE=8.228;MAF_USDA=12.941
NC_035088.1	1673492	.	G	A	.	.	MAF_INRAE=13.291;MAF_USDA=20.0
NC_035088.1	1673526	.	G	T	.	.	MAF_USDA=2.459
NC_035088.1	1673535	.	C	T	.	.	MAF_USDA=1.639
NC_035088.1	1673639	.	A	G	.	.	MAF_USDA=3.279
NC_035088.1	1673770	.	G	A	.	.	MAF_INRAE=5.263;MAF_USDA=1.639
NC_035088.1	1673791	.	G	A	.	.	MAF_USDA=1.639
NC_035088.1	1673794	.	ATAGATTGGTGG	ATAGATTGGTGA	.	.	MAF_USDA=41.667
NC_035088.1	1673805	.	G	A	.	.	MAF_USDA=28.689
NC_035088.1	1673820	.	C	T	.	.	MAF_USDA=12.353
NC_035088.1	1673821	.	T	A	.	.	MAF_USDA=18.824
NC_035088.1	1673841	.	T	C	.	.	MAF_USDA=14.754
NC_035088.1	1673842	.	T	A	.	.	MAF_USDA=14.754
NC_035088.1	1673855	.	C	G	.	.	MAF_USDA=37.059
NC_035088.1	1673862	.	T	C	.	.	MAF_USDA=10.0
NC_035088.1	1673871	.	G	T	.	.	MAF_USDA=21.739
NC_035088.1	1674009	.	C	T	.	.	MAF_USDA=20.833
NC_035088.1	1674010	.	A	T	.	.	MAF_USDA=20.833
NC_035088.1	1674030	.	C	T	.	.	MAF_USDA=10.417
NC_035088.1	1674031	.	A	T	.	.	MAF_USDA=24.118
NC_035088.1	1674035	.	G	T	.	.	MAF_INRAE=26.316;MAF_USDA=17.647
NC_035088.1	1674039	.	G	T	.	.	MAF_USDA=15.882
NC_035088.1	1674051	.	C	T	.	.	MAF_USDA=7.059
NC_035088.1	1674062	.	T	A	.	.	MAF_USDA=4.098
NC_035088.1	1674063	.	T	A	.	.	MAF_USDA=10.0
NC_035088.1	1674093	.	T	C	.	.	MAF_USDA=10.833
NC_035088.1	1674114	.	T	C	.	.	MAF_USDA=9.167
NC_035088.1	1674122	.	A	C	.	.	MAF_USDA=15.663
NC_035088.1	1674145	.	T	C	.	.	MAF_USDA=17.262
NC_035088.1	1674153	.	A	C	.	.	MAF_USDA=17.857
NC_035088.1	1674158	.	G	A	.	.	MAF_USDA=5.833
NC_035088.1	1674166	.	C	T	.	.	MAF_USDA=16.071
NC_035088.1	1674167	.	T	A	.	.	MAF_USDA=5.833
NC_035088.1	1674172	.	A	C	.	.	MAF_USDA=4.167
NC_035088.1	1674187	.	C	T	.	.	MAF_USDA=35.417
NC_035088.1	1674193	.	ATAG	ATAA	.	.	MAF_USDA=10.417
NC_035088.1	1674229	.	T	C	.	.	MAF_USDA=33.333
NC_035088.1	1674250	.	C	T	.	.	MAF_USDA=25.0
NC_035088.1	1674251	.	T	A	.	.	MAF_INRAE=10.526
NC_035088.1	1674271	.	T	C	.	.	MAF_USDA=11.765
NC_035088.1	1674277	.	C	A	.	.	MAF_USDA=26.471
NC_035088.1	1674310	.	A	C	.	.	MAF_USDA=5.738
NC_035088.1	1674376	.	G	T	.	.	MAF_INRAE=32.278;MAF_USDA=40.0
NC_035088.1	1674403	.	T	C	.	.	MAF_INRAE=8.861;MAF_USDA=2.353
NC_035088.1	1674499	.	G	A	.	.	MAF_INRAE=31.667
NC_035088.1	1674507	.	A	G	.	.	MAF_INRAE=5.0
NC_035088.1	1674517	.	G	T	.	.	MAF_INRAE=20.833;MAF_USDA=8.197
NC_035088.1	1674542	.	G	T	.	.	MAF_INRAE=30.0;MAF_USDA=18.75
NC_035088.1	1674560	.	A	G	.	.	MAF_USDA=2.083
NC_035088.1	1674581	.	G	T	.	.	MAF_USDA=10.417
NC_035088.1	1674586	.	A	C	.	.	MAF_USDA=21.176
NC_035088.1	1674587	.	C	A	.	.	MAF_INRAE=22.5;MAF_USDA=10.0
NC_035088.1	1674597	.	T	C	.	.	MAF_USDA=29.412
NC_035088.1	1674616	.	T	C	.	.	MAF_USDA=18.852
NC_035088.1	1674617	.	G	T	.	.	MAF_INRAE=10.0;MAF_USDA=20.0
NC_035088.1	1674620	.	G	A	.	.	MAF_INRAE=23.333;MAF_USDA=11.176
NC_035088.1	1674636	.	C	T	.	.	MAF_INRAE=10.0;MAF_USDA=21.176
NC_035088.1	1674643	.	G	T	.	.	MAF_INRAE=22.5;MAF_USDA=12.941
NC_035088.1	1674664	.	C	G	.	.	MAF_INRAE=18.987;MAF_USDA=15.294
NC_035088.1	1674674	.	C	T	.	.	MAF_USDA=5.738
NC_035088.1	1674695	.	T	G	.	.	MAF_USDA=29.167
NC_035088.1	1674706	.	C	T	.	.	MAF_USDA=8.235
NC_035088.1	1674715	.	G	C	.	.	MAF_USDA=11.176
NC_035088.1	1674718	.	T	C	.	.	MAF_USDA=18.824
NC_035088.1	1674728	.	A	C	.	.	MAF_USDA=33.333
NC_035088.1	1674733	.	A	G	.	.	MAF_USDA=5.0
NC_035088.1	1674736	.	T	G	.	.	MAF_USDA=8.333
NC_035088.1	1674738	.	C	A	.	.	MAF_USDA=12.5
NC_035088.1	1674745	.	C	A	.	.	MAF_USDA=13.529
NC_035088.1	1674749	.	A	T	.	.	MAF_USDA=15.294
NC_035088.1	1674758	.	C	T	.	.	MAF_USDA=14.706
NC_035088.1	1674760	.	C	A	.	.	MAF_USDA=2.459
NC_035088.1	1674780	.	CCATTAACCACTATAT	CCATTAACCACTATAA	.	.	MAF_USDA=2.083
NC_035088.1	1674803	.	A	G	.	.	MAF_USDA=2.459
NC_035088.1	1674810	.	C	T	.	.	MAF_INRAE=27.215;MAF_USDA=16.471
NC_035088.1	1674820	.	G	T	.	.	MAF_USDA=3.279
NC_035088.1	1674821	.	C	T	.	.	MAF_USDA=3.279
NC_035088.1	1674833	.	T	A	.	.	MAF_INRAE=26.316;MAF_USDA=16.471
NC_035088.1	1674834	.	A	G	.	.	MAF_USDA=5.738
NC_035088.1	1674853	.	C	A	.	.	MAF_USDA=12.353
NC_035088.1	1674862	.	A	G	.	.	MAF_INRAE=2.632
NC_035088.1	1674864	.	C	T	.	.	MAF_USDA=4.762
NC_035088.1	1674867	.	T	C	.	.	MAF_INRAE=20.0;MAF_USDA=22.917
NC_035088.1	1674887	.	A	G	.	.	MAF_INRAE=2.5
NC_035088.1	1674904	.	G	T	.	.	MAF_USDA=7.143
NC_035088.1	1674923	.	C	G	.	.	MAF_USDA=8.333
NC_035088.1	1674926	.	T	C	.	.	MAF_USDA=5.085
NC_035088.1	1674934	.	C	A	.	.	MAF_INRAE=3.333
NC_035088.1	1674952	.	T	G	.	.	MAF_USDA=17.262
NC_035088.1	1674999	.	C	A	.	.	MAF_USDA=22.917
NC_035088.1	1675027	.	A	T	.	.	MAF_USDA=22.917
NC_035088.1	1675030	.	T	G	.	.	MAF_USDA=6.25
NC_035088.1	1675046	.	G	A	.	.	MAF_USDA=8.333
NC_035088.1	1675048	.	A	G	.	.	MAF_USDA=20.732
NC_035088.1	1675054	.	T	C	.	.	MAF_USDA=5.488
NC_035088.1	1675063	.	C	T	.	.	MAF_USDA=12.805
NC_035088.1	1675064	.	A	T	.	.	MAF_USDA=4.878
NC_035088.1	1675110	.	A	T	.	.	MAF_USDA=12.5
NC_035088.1	1675112	.	A	G	.	.	MAF_USDA=6.707
NC_035088.1	1675121	.	A	G	.	.	MAF_INRAE=26.316;MAF_USDA=35.417
NC_035088.1	1675127	.	A	T	.	.	MAF_USDA=10.417
NC_035088.1	1675138	.	C	T	.	.	MAF_USDA=4.268
NC_035088.1	1675139	.	A	G	.	.	MAF_USDA=4.878
NC_035088.1	1675161	.	T	C	.	.	MAF_USDA=1.695
NC_035088.1	1675169	.	C	T	.	.	MAF_USDA=1.695
NC_035088.1	1675175	.	G	A	.	.	MAF_INRAE=5.263;MAF_USDA=1.829
NC_035088.1	1675184	.	A	G	.	.	MAF_INRAE=10.526
NC_035088.1	1675193	.	A	G	.	.	MAF_USDA=3.448
NC_035088.1	1675202	.	G	A	.	.	MAF_INRAE=26.316;MAF_USDA=41.463
NC_035088.1	1675210	.	T	A	.	.	MAF_USDA=9.483
NC_035088.1	1675251	.	T	C	.	.	MAF_USDA=2.083
NC_035088.1	1675262	.	C	T	.	.	MAF_USDA=1.695
NC_035088.1	1675273	.	C	T	.	.	MAF_USDA=4.819
NC_035088.1	1675325	.	C	A	.	.	MAF_USDA=16.667
NC_035088.1	1675365	.	G	T	.	.	MAF_USDA=25.0
NC_035088.1	1675378	.	T	G	.	.	MAF_USDA=40.244
NC_035088.1	1675379	.	A	G	.	.	MAF_USDA=9.756
NC_035088.1	1675408	.	A	C	.	.	MAF_USDA=5.932
NC_035088.1	1675427	.	G	A	.	.	MAF_USDA=5.422
NC_035088.1	1675461	.	T	A	.	.	MAF_USDA=4.918
NC_035088.1	1675483	.	A	T	.	.	MAF_USDA=2.459
NC_035088.1	1675486	.	T	C	.	.	MAF_INRAE=23.333;MAF_USDA=13.529
NC_035088.1	1675506	.	T	A	.	.	MAF_INRAE=8.228;MAF_USDA=12.5
NC_035088.1	1675519	.	G	C	.	.	MAF_USDA=5.833
NC_035088.1	1675536	.	T	C	.	.	MAF_USDA=11.905
NC_035088.1	1675562	.	C	T	.	.	MAF_USDA=11.765
NC_035088.1	1675597	.	G	C	.	.	MAF_USDA=9.016
NC_035088.1	1675670	.	T	G	.	.	MAF_INRAE=5.263
NC_035088.1	1675707	.	T	C	.	.	MAF_USDA=4.167
NC_035088.1	1675723	.	C	T	.	.	MAF_INRAE=8.861;MAF_USDA=6.548
NC_035088.1	1675743	.	C	T	.	.	MAF_INRAE=5.833
NC_035088.1	1675752	.	C	G	.	.	MAF_USDA=12.5
NC_035088.1	1675753	.	C	A	.	.	MAF_USDA=12.5
NC_035088.1	1675796	.	T	A	.	.	MAF_USDA=1.667
NC_035088.1	1675814	.	C	T	.	.	MAF_USDA=4.118
NC_035088.1	1675825	.	G	T	.	.	MAF_USDA=4.217
NC_035088.1	1675841	.	A	T	.	.	MAF_USDA=6.25
NC_035088.1	1675844	.	G	C	.	.	MAF_USDA=2.5
NC_035088.1	1675847	.	C	T	.	.	MAF_USDA=2.5
NC_035088.1	1675848	.	T	C	.	.	MAF_USDA=3.39
NC_035088.1	1675884	.	T	G	.	.	MAF_USDA=5.833
NC_035088.1	1675926	.	T	C	.	.	MAF_INRAE=18.987;MAF_USDA=20.0
NC_035088.1	1675931	.	C	A	.	.	MAF_INRAE=10.759;MAF_USDA=3.279
NC_035088.1	1676008	.	A	G	.	.	MAF_INRAE=19.62;MAF_USDA=20.588
NC_035088.1	1676022	.	A	G	.	.	MAF_USDA=1.639
NC_035088.1	1676036	.	C	T	.	.	MAF_INRAE=15.789
NC_035088.1	1676074	.	A	G	.	.	MAF_INRAE=19.62;MAF_USDA=20.0
NC_035088.1	1676091	.	T	A	.	.	MAF_INRAE=20.253;MAF_USDA=20.0
NC_035088.1	1676099	.	G	A	.	.	MAF_INRAE=20.253;MAF_USDA=20.0
NC_035088.1	1676121	.	T	A	.	.	MAF_INRAE=5.263;MAF_USDA=1.765
NC_035088.1	1676127	.	A	G	.	.	MAF_INRAE=20.253;MAF_USDA=19.412
NC_035088.1	1676143	.	G	T	.	.	MAF_USDA=2.083
NC_035088.1	1676148	.	T	G	.	.	MAF_INRAE=10.759;MAF_USDA=2.459
NC_035088.1	1676188	.	T	G	.	.	MAF_INRAE=18.987;MAF_USDA=15.294
NC_035088.1	1676253	.	T	C	.	.	MAF_USDA=9.016
NC_035088.1	1676271	.	C	A	.	.	MAF_INRAE=37.975;MAF_USDA=32.353
NC_035088.1	1676384	.	G	T	.	.	MAF_INRAE=3.333;MAF_USDA=2.941
NC_035088.1	1676420	.	G	C	.	.	MAF_INRAE=31.013;MAF_USDA=22.917
NC_035088.1	1676437	.	G	A	.	.	MAF_INRAE=23.333;MAF_USDA=12.941
NC_035088.1	1676453	.	G	A	.	.	MAF_INRAE=4.43;MAF_USDA=4.118
NC_035088.1	1676466	.	G	A	.	.	MAF_INRAE=5.696
NC_035088.1	1676468	.	G	A	.	.	MAF_INRAE=29.747;MAF_USDA=21.765
NC_035088.1	1676474	.	T	C	.	.	MAF_USDA=2.459
NC_035088.1	1676484	.	C	A	.	.	MAF_INRAE=4.167
NC_035088.1	1676489	.	A	C	.	.	MAF_INRAE=37.975;MAF_USDA=38.235
NC_035088.1	1676504	.	C	T	.	.	MAF_USDA=3.279
NC_035088.1	1676507	.	A	T	.	.	MAF_INRAE=8.861;MAF_USDA=5.882
NC_035088.1	1676512	.	G	T	.	.	MAF_INRAE=4.43;MAF_USDA=4.118
NC_035088.1	1676520	.	T	G	.	.	MAF_INRAE=23.333;MAF_USDA=11.176
NC_035088.1	1676523	.	G	A	.	.	MAF_INRAE=37.975;MAF_USDA=38.824
NC_035088.1	1676543	.	G	A	.	.	MAF_INRAE=20.253;MAF_USDA=20.0
NC_035088.1	1676728	.	G	A	.	.	MAF_INRAE=39.167;MAF_USDA=40.0
NC_035088.1	1676756	.	G	A	.	.	MAF_USDA=1.639
NC_035088.1	1676778	.	T	G	.	.	MAF_INRAE=5.0;MAF_USDA=4.918
NC_035088.1	1676788	.	A	T	.	.	MAF_INRAE=8.333;MAF_USDA=14.706
NC_035088.1	1676815	.	C	G	.	.	MAF_INRAE=19.62;MAF_USDA=15.294
NC_035088.1	1676828	.	T	C	.	.	MAF_USDA=2.459
NC_035088.1	1676841	.	C	T	.	.	MAF_INRAE=37.975;MAF_USDA=39.412
NC_035088.1	1676855	.	A	T	.	.	MAF_USDA=2.083
NC_035088.1	1676878	.	C	G	.	.	MAF_INRAE=8.861;MAF_USDA=3.529
NC_035088.1	1676945	.	G	A	.	.	MAF_USDA=5.738
NC_035088.1	1676977	.	G	A	.	.	MAF_INRAE=5.263;MAF_USDA=1.765
NC_035088.1	1676985	.	A	G	.	.	MAF_USDA=2.459
NC_035088.1	1677098	.	G	A	.	.	MAF_USDA=3.333
NC_035088.1	1677109	.	G	A	.	.	MAF_USDA=6.25
NC_035088.1	1677197	.	T	A	.	.	MAF_USDA=9.836
NC_035088.1	1677201	.	C	T	.	.	MAF_USDA=8.333
NC_035088.1	1677291	.	C	T	.	.	MAF_INRAE=3.797;MAF_USDA=4.118
NC_035088.1	1677308	.	T	C	.	.	MAF_USDA=9.016
NC_035088.1	1677335	.	G	T	.	.	MAF_USDA=1.639
NC_035088.1	1677348	.	A	C	.	.	MAF_USDA=4.918
NC_035088.1	1677350	.	T	G	.	.	MAF_INRAE=20.253;MAF_USDA=17.647
NC_035088.1	1677351	.	C	T	.	.	MAF_INRAE=15.0;MAF_USDA=20.0
NC_035088.1	1677355	.	G	T	.	.	MAF_INRAE=15.0;MAF_USDA=19.412
NC_035088.1	1677357	.	C	G	.	.	MAF_INRAE=15.0;MAF_USDA=19.412
NC_035088.1	1677360	.	C	A	.	.	MAF_INRAE=15.0;MAF_USDA=19.412
NC_035088.1	1677384	.	G	A	.	.	MAF_INRAE=5.263;MAF_USDA=1.765
NC_035088.1	1677390	.	C	A	.	.	MAF_INRAE=24.167;MAF_USDA=12.353
NC_035088.1	1677405	.	T	G	.	.	MAF_USDA=9.016
NC_035088.1	1677410	.	A	G	.	.	MAF_USDA=1.639
NC_035088.1	1677431	.	A	G	.	.	MAF_USDA=2.941
NC_035088.1	1677432	.	G	A	.	.	MAF_USDA=4.098
NC_035088.1	1677450	.	G	A	.	.	MAF_USDA=4.918
NC_035088.1	1677471	.	G	A	.	.	MAF_INRAE=39.241;MAF_USDA=39.412
NC_035088.1	1677508	.	T	C	.	.	MAF_USDA=9.016
NC_035088.1	1677548	.	G	A	.	.	MAF_USDA=9.016
NC_035088.1	1677576	.	G	T	.	.	MAF_INRAE=46.203;MAF_USDA=45.294
NC_035088.1	1677578	.	G	A	.	.	MAF_INRAE=6.962;MAF_USDA=3.279
NC_035088.1	1677583	.	T	C	.	.	MAF_INRAE=6.962
NC_035088.1	1677584	.	G	T	.	.	MAF_USDA=2.459
NC_035088.1	1677589	.	G	C	.	.	MAF_INRAE=6.962
NC_035088.1	1677590	.	A	G	.	.	MAF_INRAE=5.833
NC_035088.1	1677602	.	G	A	.	.	MAF_INRAE=7.595;MAF_USDA=4.706
NC_035088.1	1677603	.	T	G	.	.	MAF_INRAE=6.667;MAF_USDA=3.279
NC_035088.1	1677620	.	G	C	.	.	MAF_INRAE=2.5;MAF_USDA=10.656
NC_035088.1	1677625	.	C	G	.	.	MAF_INRAE=10.759;MAF_USDA=22.951
NC_035088.1	1677635	.	G	A	.	.	MAF_USDA=4.706
NC_035088.1	1677636	.	T	A	.	.	MAF_USDA=4.118
NC_035088.1	1677637	.	A	G	.	.	MAF_USDA=4.118
NC_035088.1	1677641	.	G	T	.	.	MAF_INRAE=8.333;MAF_USDA=4.706
NC_035088.1	1677645	.	G	A	.	.	MAF_INRAE=8.861;MAF_USDA=12.353
NC_035088.1	1677695	.	G	A	.	.	MAF_INRAE=8.861;MAF_USDA=12.941
NC_035088.1	1677749	.	G	C	.	.	MAF_INRAE=5.263
NC_035088.1	1677751	.	G	T	.	.	MAF_USDA=15.882
NC_035088.1	1677784	.	T	A	.	.	MAF_INRAE=19.62;MAF_USDA=20.0
NC_035088.1	1677799	.	A	C	.	.	MAF_INRAE=19.62;MAF_USDA=20.588
NC_035088.1	1677806	.	G	A	.	.	MAF_USDA=5.294
NC_035088.1	1677843	.	A	G	.	.	MAF_USDA=9.016
NC_035088.1	1677850	.	A	C	.	.	MAF_INRAE=20.253;MAF_USDA=19.412
NC_035088.1	1677889	.	G	T	.	.	MAF_INRAE=15.0;MAF_USDA=27.059
NC_035088.1	1677911	.	G	T	.	.	MAF_INRAE=5.0
NC_035088.1	1677936	.	C	T	.	.	MAF_USDA=4.706
NC_035088.1	1677957	.	A	C	.	.	MAF_INRAE=2.5;MAF_USDA=4.118
NC_035088.1	1678029	.	T	A	.	.	MAF_INRAE=5.263;MAF_USDA=6.471
NC_035088.1	1678045	.	C	T	.	.	MAF_INRAE=20.253;MAF_USDA=19.412
NC_035088.1	1678050	.	A	C	.	.	MAF_INRAE=2.5
NC_035088.1	1678080	.	T	C	.	.	MAF_USDA=9.836
NC_035088.1	1678126	.	C	A	.	.	MAF_USDA=5.738
NC_035088.1	1678154	.	T	G	.	.	MAF_INRAE=34.177;MAF_USDA=21.765
NC_035088.1	1678164	.	G	T	.	.	MAF_INRAE=10.526
NC_035088.1	1678218	.	T	G	.	.	MAF_INRAE=10.526;MAF_USDA=1.765
NC_035088.1	1678219	.	C	A	.	.	MAF_USDA=1.765
NC_035088.1	1678227	.	T	A	.	.	MAF_USDA=2.083
NC_035088.1	1678247	.	G	A	.	.	MAF_INRAE=10.526
NC_035088.1	1678295	.	C	A	.	.	MAF_USDA=5.294
NC_035088.1	1678317	.	A	G	.	.	MAF_USDA=9.016
NC_035088.1	1678377	.	G	T	.	.	MAF_USDA=18.235
NC_035088.1	1678389	.	C	G	.	.	MAF_USDA=4.706
NC_035088.1	1678413	.	A	T	.	.	MAF_USDA=18.452
NC_035088.1	1678459	.	G	A	.	.	MAF_USDA=3.448
NC_035088.1	1678526	.	C	T	.	.	MAF_USDA=1.639
NC_035088.1	1678616	.	T	C	.	.	MAF_USDA=3.333
NC_035088.1	1678666	.	C	T	.	.	MAF_USDA=1.695
NC_035088.1	1678667	.	T	G	.	.	MAF_INRAE=36.842;MAF_USDA=27.381
NC_035088.1	1678687	.	T	A	.	.	MAF_INRAE=36.842;MAF_USDA=17.647
NC_035088.1	1678695	.	G	T	.	.	MAF_USDA=6.557
NC_035088.1	1678720	.	G	T	.	.	MAF_INRAE=5.263;MAF_USDA=1.765
NC_035088.1	1678730	.	G	A	.	.	MAF_USDA=2.083
NC_035088.1	1678781	.	C	A	.	.	MAF_USDA=10.0
NC_035088.1	1678785	.	G	A	.	.	MAF_USDA=8.333
NC_035088.1	1678804	.	A	C	.	.	MAF_USDA=11.475
NC_035088.1	1678838	.	G	T	.	.	MAF_USDA=9.016
NC_035088.1	1678839	.	G	T	.	.	MAF_USDA=9.016
NC_035088.1	1678840	.	C	A	.	.	MAF_USDA=9.016
NC_035088.1	1678844	.	C	T	.	.	MAF_USDA=9.016
NC_035088.1	1678871	.	G	A	.	.	MAF_INRAE=2.5
NC_035088.1	1678872	.	C	G	.	.	MAF_INRAE=30.38;MAF_USDA=20.588
NC_035088.1	1678892	.	A	C	.	.	MAF_USDA=8.197
NC_035088.1	1679134	.	C	G	.	.	MAF_USDA=2.459
NC_035088.1	1679144	.	A	G	.	.	MAF_INRAE=8.228;MAF_USDA=5.882
NC_035088.1	1679188	.	C	A	.	.	MAF_USDA=8.333
NC_035088.1	1679236	.	G	T	.	.	MAF_USDA=26.829
NC_035088.1	1679281	.	T	G	.	.	MAF_USDA=15.854
NC_035088.1	1679294	.	C	T	.	.	MAF_USDA=8.475
NC_035088.1	1679314	.	C	G	.	.	MAF_USDA=7.627
NC_035088.1	1679321	.	T	C	.	.	MAF_USDA=6.78
NC_035088.1	1679539	.	C	T	.	.	MAF_USDA=22.289
NC_035088.1	1679544	.	A	G	.	.	MAF_USDA=8.475
NC_035088.1	1679603	.	A	G	.	.	MAF_INRAE=10.526
NC_035088.1	1679625	.	G	A	.	.	MAF_INRAE=5.263;MAF_USDA=2.083
NC_035088.1	1679669	.	T	A	.	.	MAF_INRAE=7.895
NC_035088.1	1679679	.	G	T	.	.	MAF_INRAE=5.263
NC_035088.1	1679709	.	G	C	.	.	MAF_INRAE=10.526
NC_035088.1	1679716	.	A	G	.	.	MAF_INRAE=10.526
NC_035088.1	1679731	.	C	T	.	.	MAF_INRAE=36.842;MAF_USDA=35.417
NC_035088.1	1679783	.	T	A	.	.	MAF_USDA=35.417
NC_035088.1	1679784	.	C	T	.	.	MAF_USDA=35.417
NC_035088.1	1679837	.	C	T	.	.	MAF_USDA=35.417
NC_035088.1	1679840	.	G	A	.	.	MAF_USDA=25.0
NC_035088.1	1681317	.	G	A	.	.	MAF_USDA=41.667
NC_035088.1	1681319	.	T	C	.	.	MAF_USDA=35.417
NC_035088.1	1681357	.	G	A	.	.	MAF_USDA=29.167
NC_035088.1	1681359	.	C	T	.	.	MAF_USDA=31.25
NC_035088.1	1681399	.	G	A	.	.	MAF_USDA=1.639
NC_035088.1	1681447	.	G	A	.	.	MAF_INRAE=26.316;MAF_USDA=15.574
NC_035088.1	1681448	.	T	A	.	.	MAF_USDA=25.0
NC_035088.1	1681461	.	G	A	.	.	MAF_INRAE=7.895;MAF_USDA=25.0
NC_035088.1	1681467	.	A	G	.	.	MAF_USDA=7.059
NC_035088.1	1681493	.	G	C	.	.	MAF_USDA=2.459
NC_035088.1	1681494	.	C	T	.	.	MAF_USDA=3.279
NC_035088.1	1681524	.	C	T	.	.	MAF_INRAE=26.316
NC_035088.1	1681534	.	T	A	.	.	MAF_USDA=25.0
NC_035088.1	1681577	.	G	A	.	.	MAF_USDA=2.459
NC_035088.1	1681615	.	T	C	.	.	MAF_INRAE=3.333
NC_035088.1	1681621	.	A	C	.	.	MAF_USDA=2.459
NC_035088.1	1681673	.	G	A	.	.	MAF_USDA=22.353
NC_035088.1	1681709	.	A	T	.	.	MAF_USDA=4.167
NC_035088.1	1681717	.	C	G	.	.	MAF_USDA=3.333
NC_035088.1	1681723	.	A	G	.	.	MAF_USDA=23.214
NC_035088.1	1681739	.	C	G	.	.	MAF_USDA=13.333
NC_035088.1	1681765	.	A	T	.	.	MAF_USDA=31.25
NC_035088.1	1681766	.	A	C	.	.	MAF_USDA=19.048
NC_035088.1	1681767	.	T	C	.	.	MAF_USDA=31.25
NC_035088.1	1681782	.	A	G	.	.	MAF_USDA=1.786
NC_035088.1	1681807	.	T	A	.	.	MAF_USDA=2.5
NC_035088.1	1681822	.	T	A	.	.	MAF_USDA=15.0
NC_035088.1	1681824	.	A	G	.	.	MAF_USDA=35.417
NC_035088.1	1681826	.	A	C	.	.	MAF_USDA=35.417
NC_035088.1	1681827	.	T	A	.	.	MAF_USDA=33.333
NC_035088.1	1681829	.	T	C	.	.	MAF_USDA=33.333
NC_035088.1	1681830	.	G	C	.	.	MAF_USDA=35.417
NC_035088.1	1681937	.	A	G	.	.	MAF_USDA=14.583
NC_035088.1	1681954	.	A	G	.	.	MAF_USDA=11.765
NC_035088.1	1681986	.	A	C	.	.	MAF_USDA=2.459
NC_035088.1	1682178	.	G	A	.	.	MAF_INRAE=2.5
NC_035088.1	1682220	.	G	A	.	.	MAF_INRAE=6.329
NC_035088.1	1682224	.	G	A	.	.	MAF_INRAE=4.167;MAF_USDA=1.639
NC_035088.1	1682263	.	C	A	.	.	MAF_INRAE=2.5
NC_035088.1	1682313	.	G	T	.	.	MAF_USDA=4.918
NC_035088.1	1682325	.	A	G	.	.	MAF_USDA=4.706
NC_035088.1	1682326	.	C	A	.	.	MAF_USDA=4.706
NC_035088.1	1682338	.	A	C	.	.	MAF_USDA=4.118
NC_035088.1	1682349	.	G	T	.	.	MAF_USDA=4.098
NC_035088.1	1682350	.	G	A	.	.	MAF_USDA=10.588
NC_035088.1	1682359	.	C	A	.	.	MAF_USDA=1.639
NC_035088.1	1682361	.	G	A	.	.	MAF_USDA=25.0
NC_035088.1	1682366	.	A	G	.	.	MAF_USDA=1.667
NC_035088.1	1682367	.	C	A	.	.	MAF_USDA=25.0
NC_035088.1	1682371	.	G	T	.	.	MAF_USDA=20.833
NC_035088.1	1682392	.	G	A	.	.	MAF_USDA=2.5
NC_035088.1	1682401	.	C	A	.	.	MAF_USDA=9.016
NC_035088.1	1682403	.	G	A	.	.	MAF_USDA=2.459
NC_035088.1	1682424	.	G	A	.	.	MAF_USDA=6.471
NC_035088.1	1682437	.	T	C	.	.	MAF_USDA=18.235
NC_035088.1	1682441	.	G	T	.	.	MAF_USDA=15.574
NC_035088.1	1682496	.	G	A	.	.	MAF_INRAE=24.167;MAF_USDA=12.941
NC_035088.1	1682509	.	T	C	.	.	MAF_USDA=4.706
NC_035088.1	1682546	.	C	T	.	.	MAF_USDA=5.294
NC_035088.1	1682577	.	A	G	.	.	MAF_USDA=2.459
NC_035088.1	1682580	.	C	G	.	.	MAF_INRAE=6.329;MAF_USDA=4.706
NC_035088.1	1682588	.	T	A	.	.	MAF_USDA=2.459
NC_035088.1	1682620	.	G	A	.	.	MAF_USDA=2.459
NC_035088.1	1682621	.	A	T	.	.	MAF_INRAE=29.747;MAF_USDA=15.574
NC_035088.1	1682635	.	T	A	.	.	MAF_INRAE=4.167;MAF_USDA=7.059
NC_035088.1	1682651	.	C	G	.	.	MAF_USDA=2.459
NC_035088.1	1682718	.	C	T	.	.	MAF_INRAE=41.772;MAF_USDA=36.471
NC_035088.1	1682771	.	A	T	.	.	MAF_INRAE=9.167
NC_035088.1	1682777	.	C	A	.	.	MAF_USDA=3.279
NC_035088.1	1682782	.	C	G	.	.	MAF_INRAE=10.127;MAF_USDA=5.882
NC_035088.1	1682787	.	A	T	.	.	MAF_INRAE=10.127;MAF_USDA=5.882
NC_035088.1	1682821	.	G	A	.	.	MAF_USDA=2.459
NC_035088.1	1682849	.	C	G	.	.	MAF_INRAE=4.167;MAF_USDA=4.167
NC_035088.1	1682864	.	A	T	.	.	MAF_INRAE=5.696
NC_035088.1	1682873	.	C	T	.	.	MAF_INRAE=38.608;MAF_USDA=29.167
NC_035088.1	1682920	.	T	C	.	.	MAF_USDA=11.475
NC_035088.1	1683027	.	G	A	.	.	MAF_USDA=4.706
NC_035088.1	1683040	.	A	C	.	.	MAF_USDA=3.333
NC_035088.1	1683090	.	A	C	.	.	MAF_INRAE=31.013;MAF_USDA=35.417
NC_035088.1	1683172	.	T	G	.	.	MAF_INRAE=38.608;MAF_USDA=22.353
NC_035088.1	1683177	.	T	C	.	.	MAF_INRAE=22.5;MAF_USDA=12.941
NC_035088.1	1683183	.	C	G	.	.	MAF_USDA=2.459
NC_035088.1	1683242	.	T	G	.	.	MAF_INRAE=5.263;MAF_USDA=1.639
NC_035088.1	1683413	.	G	C	.	.	MAF_INRAE=46.835;MAF_USDA=37.647
NC_035088.1	1683432	.	T	C	.	.	MAF_INRAE=46.835;MAF_USDA=37.647
NC_035088.1	1683540	.	C	T	.	.	MAF_USDA=1.639
NC_035088.1	1683578	.	C	A	.	.	MAF_USDA=1.639
NC_035088.1	1683596	.	A	G	.	.	MAF_USDA=3.279
NC_035088.1	1683617	.	C	T	.	.	MAF_USDA=7.059
NC_035088.1	1683689	.	T	C	.	.	MAF_INRAE=26.316;MAF_USDA=38.095
NC_035088.1	1683703	.	G	A	.	.	MAF_INRAE=15.789;MAF_USDA=14.167
NC_035088.1	1683761	.	G	A	.	.	MAF_INRAE=6.329
NC_035088.1	1683796	.	C	T	.	.	MAF_USDA=2.459
NC_035088.1	1683810	.	C	T	.	.	MAF_USDA=6.557
NC_035088.1	1683814	.	T	C	.	.	MAF_USDA=5.738
NC_035088.1	1683826	.	T	C	.	.	MAF_INRAE=1.667
NC_035088.1	1683842	.	T	C	.	.	MAF_USDA=16.667
NC_035088.1	1683849	.	C	A	.	.	MAF_USDA=12.5
NC_035088.1	1683887	.	G	T	.	.	MAF_INRAE=2.632
NC_035088.1	1683891	.	C	A	.	.	MAF_INRAE=2.5
NC_035088.1	1683921	.	G	A	.	.	MAF_INRAE=1.667
NC_035088.1	1683940	.	T	C	.	.	MAF_INRAE=2.5
NC_035088.1	1683967	.	A	C	.	.	MAF_INRAE=16.667;MAF_USDA=41.667
NC_035088.1	1683968	.	T	C	.	.	MAF_INRAE=3.333
NC_035088.1	1683977	.	G	A	.	.	MAF_USDA=31.25
NC_035088.1	1683981	.	C	A	.	.	MAF_INRAE=23.684;MAF_USDA=25.0
NC_035088.1	1683982	.	C	T	.	.	MAF_USDA=4.167
NC_035088.1	1683996	.	C	T	.	.	MAF_INRAE=2.5
NC_035088.1	1684051	.	C	T	.	.	MAF_USDA=1.639
NC_035088.1	1684093	.	G	C	.	.	MAF_INRAE=8.861;MAF_USDA=12.941
NC_035088.1	1684162	.	C	T	.	.	MAF_INRAE=10.127;MAF_USDA=1.639
NC_035088.1	1684169	.	G	A	.	.	MAF_INRAE=8.861;MAF_USDA=13.529
NC_035088.1	1684185	.	G	T	.	.	MAF_INRAE=15.789;MAF_USDA=5.738
NC_035088.1	1684284	.	G	A	.	.	MAF_INRAE=10.526;MAF_USDA=3.529
NC_035088.1	1684289	.	A	T	.	.	MAF_USDA=5.294
NC_035088.1	1684294	.	C	T	.	.	MAF_USDA=2.459
NC_035088.1	1684304	.	G	A	.	.	MAF_USDA=2.459
NC_035088.1	1684376	.	T	G	.	.	MAF_USDA=4.167
NC_035088.1	1686042	.	C	T	.	.	MAF_USDA=11.31
NC_035088.1	1686093	.	G	A	.	.	MAF_USDA=4.167
NC_035088.1	1686102	.	C	T	.	.	MAF_USDA=25.0
NC_035088.1	1686104	.	C	A	.	.	MAF_USDA=25.0
NC_035088.1	1686114	.	T	C	.	.	MAF_USDA=37.5
NC_035088.1	1686116	.	A	C	.	.	MAF_USDA=27.083
NC_035088.1	1686130	.	T	C	.	.	MAF_USDA=17.47
NC_035088.1	1686137	.	G	A	.	.	MAF_USDA=4.167
NC_035088.1	1686307	.	A	G	.	.	MAF_USDA=3.279
NC_035088.1	1686313	.	C	A	.	.	MAF_USDA=3.279
NC_035088.1	1686320	.	T	A	.	.	MAF_INRAE=46.835;MAF_USDA=14.118
NC_035088.1	1686334	.	A	G	.	.	MAF_USDA=3.279
NC_035088.1	1686351	.	C	T	.	.	MAF_USDA=4.118
NC_035088.1	1686368	.	A	T	.	.	MAF_INRAE=6.329
NC_035088.1	1686411	.	C	T	.	.	MAF_USDA=4.098
NC_035088.1	1686420	.	C	A	.	.	MAF_USDA=2.459
NC_035088.1	1686450	.	G	T	.	.	MAF_USDA=16.667
NC_035088.1	1686503	.	C	G	.	.	MAF_INRAE=6.329
NC_035088.1	1686505	.	C	T	.	.	MAF_USDA=4.098
NC_035088.1	1686520	.	A	C	.	.	MAF_INRAE=6.962;MAF_USDA=9.412
NC_035088.1	1686672	.	C	A	.	.	MAF_USDA=2.5
NC_035088.1	1686747	.	G	A	.	.	MAF_USDA=3.279
NC_035088.1	1686756	.	C	A	.	.	MAF_INRAE=10.759;MAF_USDA=1.639
NC_035088.1	1686763	.	C	G	.	.	MAF_INRAE=5.263
NC_035088.1	1686780	.	A	G	.	.	MAF_USDA=5.738
NC_035088.1	1686782	.	T	G	.	.	MAF_INRAE=2.632;MAF_USDA=14.118
NC_035088.1	1686784	.	G	A	.	.	MAF_USDA=5.738
NC_035088.1	1686798	.	A	C	.	.	MAF_INRAE=2.632;MAF_USDA=25.0
NC_035088.1	1686804	.	A	C	.	.	MAF_USDA=13.529
NC_035088.1	1686805	.	A	C	.	.	MAF_USDA=13.529
NC_035088.1	1686814	.	C	T	.	.	MAF_INRAE=15.789;MAF_USDA=6.471
NC_035088.1	1686865	.	T	A	.	.	MAF_INRAE=29.114;MAF_USDA=21.765
NC_035088.1	1686875	.	C	T	.	.	MAF_USDA=3.279
NC_035088.1	1686903	.	A	C	.	.	MAF_USDA=2.459
NC_035088.1	1686913	.	G	C	.	.	MAF_INRAE=6.329
NC_035088.1	1687055	.	T	A	.	.	MAF_INRAE=47.468;MAF_USDA=14.118
NC_035088.1	1687069	.	C	T	.	.	MAF_USDA=10.588
NC_035088.1	1687073	.	C	T	.	.	MAF_USDA=10.588
NC_035088.1	1687079	.	A	C	.	.	MAF_USDA=9.412
NC_035088.1	1687089	.	C	G	.	.	MAF_INRAE=10.526
NC_035088.1	1687090	.	A	G	.	.	MAF_USDA=1.639
NC_035088.1	1687123	.	T	A	.	.	MAF_USDA=8.824
NC_035088.1	1687125	.	T	A	.	.	MAF_USDA=10.588
NC_035088.1	1687131	.	C	T	.	.	MAF_USDA=10.0
NC_035088.1	1687134	.	C	T	.	.	MAF_USDA=11.176
NC_035088.1	1687141	.	T	C	.	.	MAF_INRAE=18.333
NC_035088.1	1687186	.	A	T	.	.	MAF_USDA=1.639
NC_035088.1	1687203	.	C	A	.	.	MAF_USDA=4.918
NC_035088.1	1687224	.	T	G	.	.	MAF_USDA=1.639
NC_035088.1	1687232	.	C	T	.	.	MAF_USDA=5.882
NC_035088.1	1687323	.	T	A	.	.	MAF_INRAE=10.526
NC_035088.1	1687336	.	T	C	.	.	MAF_USDA=4.118
NC_035088.1	1687369	.	A	T	.	.	MAF_USDA=2.459
NC_035088.1	1687381	.	G	T	.	.	MAF_INRAE=29.747;MAF_USDA=23.529
NC_035088.1	1687420	.	G	T	.	.	MAF_USDA=17.213
NC_035088.1	1687442	.	A	G	.	.	MAF_INRAE=6.329
NC_035088.1	1687458	.	C	A	.	.	MAF_USDA=1.639
NC_035088.1	1687467	.	C	A	.	.	MAF_INRAE=6.329
NC_035088.1	1687469	.	A	G	.	.	MAF_USDA=21.311
NC_035088.1	1687476	.	G	T	.	.	MAF_INRAE=47.468;MAF_USDA=14.706
NC_035088.1	1687482	.	A	G	.	.	MAF_INRAE=5.263
NC_035088.1	1687489	.	T	C	.	.	MAF_USDA=9.016
NC_035088.1	1687490	.	A	T	.	.	MAF_USDA=9.016
NC_035088.1	1687510	.	C	T	.	.	MAF_INRAE=5.0
NC_035088.1	1687529	.	G	A	.	.	MAF_INRAE=10.526
NC_035088.1	1687582	.	C	A	.	.	MAF_INRAE=3.333
NC_035088.1	1687658	.	T	C	.	.	MAF_USDA=13.529
NC_035088.1	1687742	.	A	T	.	.	MAF_USDA=4.167
NC_035088.1	1687800	.	T	A	.	.	MAF_USDA=13.934
NC_035088.1	1687829	.	G	T	.	.	MAF_INRAE=5.263
NC_035088.1	1687930	.	G	A	.	.	MAF_USDA=4.706
NC_035088.1	1687931	.	G	A	.	.	MAF_INRAE=3.333;MAF_USDA=10.0
NC_035088.1	1687944	.	G	A	.	.	MAF_INRAE=8.333;MAF_USDA=4.167
NC_035088.1	1687958	.	G	A	.	.	MAF_INRAE=4.167
NC_035088.1	1687976	.	A	T	.	.	MAF_USDA=19.412
NC_035088.1	1688008	.	T	G	.	.	MAF_USDA=1.639
NC_035088.1	1688014	.	A	C	.	.	MAF_USDA=7.647
NC_035088.1	1688019	.	T	A	.	.	MAF_INRAE=3.333
NC_035088.1	1688102	.	C	T	.	.	MAF_USDA=27.049
NC_035088.1	1688115	.	C	T	.	.	MAF_USDA=24.118
NC_035088.1	1688121	.	G	T	.	.	MAF_USDA=2.459
NC_035088.1	1688268	.	A	G	.	.	MAF_INRAE=3.333
NC_035088.1	1688360	.	C	T	.	.	MAF_USDA=27.083
NC_035088.1	1688391	.	G	T	.	.	MAF_USDA=2.083
NC_035088.1	1688452	.	C	T	.	.	MAF_USDA=5.738
NC_035088.1	1688490	.	G	A	.	.	MAF_USDA=2.083
NC_035088.1	1688492	.	A	C	.	.	MAF_USDA=40.588
NC_035088.1	1688546	.	A	T	.	.	MAF_INRAE=5.0
NC_035088.1	1688579	.	C	T	.	.	MAF_USDA=1.765
NC_035088.1	1688609	.	T	C	.	.	MAF_INRAE=2.5
NC_035088.1	1688617	.	C	T	.	.	MAF_USDA=2.459
NC_035088.1	1688619	.	T	A	.	.	MAF_USDA=14.754
NC_035088.1	1688629	.	T	A	.	.	MAF_USDA=3.279
NC_035088.1	1688658	.	C	T	.	.	MAF_INRAE=40.833;MAF_USDA=12.353
NC_035088.1	1688700	.	C	T	.	.	MAF_INRAE=3.333;MAF_USDA=4.118
NC_035088.1	1688712	.	C	T	.	.	MAF_USDA=4.098
NC_035088.1	1688722	.	C	T	.	.	MAF_USDA=1.639
NC_035088.1	1688739	.	C	A	.	.	MAF_USDA=2.459
NC_035088.1	1688786	.	G	C	.	.	MAF_USDA=16.393
NC_035088.1	1688809	.	C	A	.	.	MAF_INRAE=5.0
NC_035088.1	1688825	.	T	C	.	.	MAF_INRAE=5.0
NC_035088.1	1688836	.	A	G	.	.	MAF_USDA=4.098
NC_035088.1	1688840	.	A	G	.	.	MAF_INRAE=4.167;MAF_USDA=12.353
NC_035088.1	1688858	.	C	T	.	.	MAF_USDA=8.197
NC_035088.1	1688869	.	C	T	.	.	MAF_USDA=9.016
NC_035088.1	1688894	.	A	T	.	.	MAF_USDA=2.459
NC_035088.1	1688944	.	G	T	.	.	MAF_USDA=4.706
NC_035088.1	1688955	.	T	A	.	.	MAF_INRAE=3.333;MAF_USDA=1.176
NC_035088.1	1688969	.	G	A	.	.	MAF_USDA=8.197
NC_035088.1	1688974	.	G	A	.	.	MAF_USDA=1.639
NC_035088.1	1689012	.	G	A	.	.	MAF_INRAE=25.0;MAF_USDA=22.353
NC_035088.1	1689029	.	T	G	.	.	MAF_INRAE=8.333;MAF_USDA=9.412
NC_035088.1	1689173	.	C	T	.	.	MAF_USDA=1.639
NC_035088.1	1689174	.	T	C	.	.	MAF_INRAE=8.333;MAF_USDA=44.118
NC_035088.1	1689202	.	T	C	.	.	MAF_INRAE=28.333;MAF_USDA=13.529
NC_035088.1	1689239	.	C	T	.	.	MAF_INRAE=8.333;MAF_USDA=7.059
NC_035088.1	1689268	.	G	C	.	.	MAF_INRAE=5.0
NC_035088.1	1689269	.	T	C	.	.	MAF_INRAE=5.0
NC_035088.1	1689286	.	C	T	.	.	MAF_INRAE=6.329
NC_035088.1	1689290	.	C	A	.	.	MAF_INRAE=5.0
NC_035088.1	1689309	.	A	G	.	.	MAF_USDA=1.639
NC_035088.1	1689314	.	T	G	.	.	MAF_INRAE=8.861;MAF_USDA=7.059
NC_035088.1	1689335	.	A	T	.	.	MAF_INRAE=28.333;MAF_USDA=12.941
NC_035088.1	1689342	.	G	T	.	.	MAF_INRAE=6.329
NC_035088.1	1689349	.	A	G	.	.	MAF_INRAE=15.789
NC_035088.1	1689355	.	C	T	.	.	MAF_USDA=2.459
NC_035088.1	1689423	.	C	T	.	.	MAF_USDA=1.639
NC_035088.1	1689453	.	A	T	.	.	MAF_INRAE=4.167
NC_035088.1	1689455	.	A	G	.	.	MAF_INRAE=4.167
NC_035088.1	1689485	.	C	A	.	.	MAF_INRAE=6.329
NC_035088.1	1689487	.	T	G	.	.	MAF_INRAE=5.0
NC_035088.1	1689506	.	C	T	.	.	MAF_USDA=2.459
NC_035088.1	1689511	.	G	A	.	.	MAF_INRAE=15.789;MAF_USDA=10.588
NC_035088.1	1689546	.	A	T	.	.	MAF_INRAE=5.263
NC_035088.1	1689553	.	C	A	.	.	MAF_USDA=1.639
NC_035088.1	1689565	.	G	A	.	.	MAF_USDA=3.279
NC_035088.1	1689614	.	A	T	.	.	MAF_INRAE=44.937;MAF_USDA=21.765
NC_035088.1	1689694	.	A	G	.	.	MAF_INRAE=8.861;MAF_USDA=14.118
NC_035088.1	1689707	.	C	A	.	.	MAF_USDA=1.639
NC_035088.1	1689708	.	T	C	.	.	MAF_USDA=2.941
NC_035088.1	1689731	.	T	C	.	.	MAF_USDA=35.714
NC_035088.1	1689736	.	T	C	.	.	MAF_INRAE=8.861;MAF_USDA=4.167
NC_035088.1	1689738	.	C	T	.	.	MAF_INRAE=8.333;MAF_USDA=4.167
NC_035088.1	1689744	.	A	G	.	.	MAF_INRAE=42.105;MAF_USDA=17.059
NC_035088.1	1689781	.	C	T	.	.	MAF_USDA=2.459
NC_035088.1	1689790	.	A	G	.	.	MAF_INRAE=10.526;MAF_USDA=38.824
NC_035088.1	1689791	.	T	C	.	.	MAF_USDA=10.588
NC_035088.1	1689800	.	C	T	.	.	MAF_USDA=4.167
NC_035088.1	1689846	.	C	T	.	.	MAF_USDA=34.783
NC_035088.1	1689852	.	C	A	.	.	MAF_INRAE=10.526;MAF_USDA=7.059
NC_035088.1	1689864	.	T	G	.	.	MAF_INRAE=10.526
NC_035088.1	1689903	.	C	T	.	.	MAF_USDA=1.639
NC_035088.1	1689927	.	A	G	.	.	MAF_USDA=4.918
NC_035088.1	1689963	.	T	C	.	.	MAF_INRAE=5.0;MAF_USDA=1.639
NC_035088.1	1689993	.	T	C	.	.	MAF_INRAE=8.861;MAF_USDA=6.471
NC_035088.1	1690000	.	A	G	.	.	MAF_USDA=1.639
NC_035088.1	1690007	.	G	A	.	.	MAF_USDA=1.639
NC_035088.1	1690028	.	G	A	.	.	MAF_USDA=9.412
NC_035088.1	1690029	.	C	T	.	.	MAF_USDA=9.412
NC_035088.1	1690076	.	T	G	.	.	MAF_USDA=15.294
NC_035088.1	1690087	.	C	G	.	.	MAF_USDA=9.412
NC_035088.1	1690089	.	G	A	.	.	MAF_USDA=9.412
NC_035088.1	1690092	.	A	C	.	.	MAF_USDA=3.279
NC_035088.1	1690132	.	A	C	.	.	MAF_USDA=8.197
NC_035088.1	1690136	.	C	T	.	.	MAF_USDA=8.197
NC_035088.1	1690144	.	C	T	.	.	MAF_USDA=1.639
NC_035088.1	1690173	.	A	C	.	.	MAF_USDA=1.639
NC_035088.1	1690176	.	C	T	.	.	MAF_USDA=2.459
NC_035088.1	1690178	.	C	T	.	.	MAF_USDA=2.459
NC_035088.1	1690226	.	T	A	.	.	MAF_INRAE=10.759;MAF_USDA=2.459
NC_035088.1	1690227	.	C	T	.	.	MAF_INRAE=10.833;MAF_USDA=2.459
NC_035088.1	1690231	.	G	A	.	.	MAF_USDA=1.639
NC_035088.1	1690235	.	A	T	.	.	MAF_USDA=1.639
NC_035088.1	1690267	.	C	A	.	.	MAF_USDA=4.098
NC_035088.1	1690405	.	C	A	.	.	MAF_INRAE=43.671;MAF_USDA=8.235
NC_035088.1	1690450	.	C	T	.	.	MAF_INRAE=4.167;MAF_USDA=2.083
NC_035088.1	1690468	.	T	C	.	.	MAF_INRAE=40.506;MAF_USDA=37.059
NC_035088.1	1690511	.	C	A	.	.	MAF_USDA=1.639
NC_035088.1	1690571	.	G	A	.	.	MAF_INRAE=15.789;MAF_USDA=12.941
NC_035088.1	1690641	.	C	T	.	.	MAF_USDA=2.941
NC_035088.1	1690666	.	T	C	.	.	MAF_INRAE=8.861;MAF_USDA=4.706
NC_035088.1	1690673	.	A	G	.	.	MAF_INRAE=8.861;MAF_USDA=21.176
NC_035088.1	1690710	.	C	T	.	.	MAF_USDA=2.941
NC_035088.1	1690720	.	A	C	.	.	MAF_USDA=10.656
NC_035088.1	1690846	.	G	A	.	.	MAF_INRAE=6.329
NC_035088.1	1690870	.	T	C	.	.	MAF_INRAE=6.329
NC_035088.1	1690928	.	T	G	.	.	MAF_INRAE=40.506;MAF_USDA=37.647
NC_035088.1	1690970	.	A	T	.	.	MAF_INRAE=5.263;MAF_USDA=1.639
NC_035088.1	1691032	.	C	T	.	.	MAF_USDA=3.279
NC_035088.1	1691034	.	T	C	.	.	MAF_USDA=11.475
NC_035088.1	1691132	.	G	T	.	.	MAF_USDA=3.279
NC_035088.1	1691133	.	A	T	.	.	MAF_USDA=2.083
NC_035088.1	1691152	.	C	A	.	.	MAF_INRAE=22.5;MAF_USDA=10.588
NC_035088.1	1691160	.	G	T	.	.	MAF_USDA=1.639
NC_035088.1	1691238	.	C	T	.	.	MAF_INRAE=2.5
NC_035088.1	1691254	.	C	T	.	.	MAF_INRAE=10.526
NC_035088.1	1691308	.	T	A	.	.	MAF_USDA=2.459
NC_035088.1	1691323	.	T	G	.	.	MAF_INRAE=23.333;MAF_USDA=11.176
NC_035088.1	1691347	.	G	A	.	.	MAF_USDA=5.294
NC_035088.1	1691356	.	G	A	.	.	MAF_INRAE=44.937;MAF_USDA=35.417
NC_035088.1	1691374	.	G	T	.	.	MAF_INRAE=6.329
NC_035088.1	1691502	.	T	C	.	.	MAF_USDA=1.639
NC_035088.1	1691503	.	G	T	.	.	MAF_USDA=1.639
NC_035088.1	1691504	.	G	T	.	.	MAF_INRAE=6.329;MAF_USDA=15.294
NC_035088.1	1691514	.	A	G	.	.	MAF_USDA=21.176
NC_035088.1	1691524	.	C	G	.	.	MAF_USDA=6.25
NC_035088.1	1691534	.	A	G	.	.	MAF_USDA=1.639
NC_035088.1	1691570	.	C	A	.	.	MAF_INRAE=28.333;MAF_USDA=12.941
NC_035088.1	1691603	.	T	A	.	.	MAF_USDA=1.639
NC_035088.1	1691645	.	T	C	.	.	MAF_USDA=2.459
NC_035088.1	1691667	.	C	G	.	.	MAF_INRAE=15.789;MAF_USDA=12.353
NC_035088.1	1691758	.	G	A	.	.	MAF_USDA=3.279
NC_035088.1	1691762	.	G	T	.	.	MAF_INRAE=6.329
NC_035088.1	1691770	.	C	A	.	.	MAF_INRAE=5.263;MAF_USDA=4.098
NC_035088.1	1691790	.	T	A	.	.	MAF_INRAE=4.167;MAF_USDA=1.176
NC_035088.1	1691799	.	C	T	.	.	MAF_INRAE=2.5
NC_035088.1	1691815	.	A	C	.	.	MAF_USDA=15.574
NC_035088.1	1691824	.	C	A	.	.	MAF_USDA=4.918
NC_035088.1	1691868	.	T	A	.	.	MAF_INRAE=5.0;MAF_USDA=1.639
NC_035088.1	1691879	.	G	T	.	.	MAF_INRAE=10.0;MAF_USDA=4.118
NC_035088.1	1691940	.	G	A	.	.	MAF_INRAE=4.167
NC_035088.1	1691978	.	C	T	.	.	MAF_USDA=4.098
NC_035088.1	1691990	.	A	C	.	.	MAF_USDA=4.098
NC_035088.1	1692010	.	G	T	.	.	MAF_USDA=4.918
NC_035088.1	1692069	.	C	A	.	.	MAF_INRAE=15.789;MAF_USDA=10.0
NC_035088.1	1692076	.	G	T	.	.	MAF_USDA=9.412
NC_035088.1	1692156	.	G	T	.	.	MAF_USDA=3.279
NC_035088.1	1692213	.	G	A	.	.	MAF_USDA=17.647
NC_035088.1	1692221	.	T	A	.	.	MAF_USDA=3.279
NC_035088.1	1692227	.	C	A	.	.	MAF_USDA=12.353
NC_035088.1	1692296	.	C	T,A	.	.	MAF_INRAE=5.0;MAF_USDA=16.667
NC_035088.1	1692297	.	G	A	.	.	MAF_INRAE=33.544;MAF_USDA=48.235
NC_035088.1	1692299	.	C	T	.	.	MAF_INRAE=5.696
NC_035088.1	1692313	.	G	C	.	.	MAF_INRAE=9.494;MAF_USDA=20.588
NC_035088.1	1692448	.	A	G	.	.	MAF_INRAE=10.526
NC_035088.1	1692526	.	C	T	.	.	MAF_USDA=10.588
NC_035088.1	1692554	.	A	G	.	.	MAF_INRAE=10.526
NC_035088.1	1692582	.	C	T	.	.	MAF_USDA=2.083
NC_035088.1	1692599	.	G	T	.	.	MAF_USDA=6.25
NC_035088.1	1692620	.	G	A	.	.	MAF_USDA=16.667
NC_035088.1	1692732	.	G	T	.	.	MAF_USDA=12.5
NC_035088.1	1692733	.	G	T	.	.	MAF_USDA=14.583
NC_035088.1	1692837	.	T	A	.	.	MAF_INRAE=8.861;MAF_USDA=6.25
NC_035088.1	1692859	.	G	A	.	.	MAF_USDA=1.639
NC_035088.1	1692868	.	G	A	.	.	MAF_USDA=3.279
NC_035088.1	1692889	.	G	A	.	.	MAF_USDA=2.459
NC_035088.1	1692951	.	G	C	.	.	MAF_USDA=1.639
NC_035088.1	1692982	.	C	A	.	.	MAF_USDA=37.5
NC_035088.1	1692987	.	C	T	.	.	MAF_USDA=29.167
NC_035088.1	1693016	.	C	T	.	.	MAF_INRAE=7.895
NC_035088.1	1693035	.	T	G	.	.	MAF_INRAE=7.895
NC_035088.1	1693042	.	G	A	.	.	MAF_USDA=3.279
NC_035088.1	1693086	.	A	C	.	.	MAF_INRAE=15.789;MAF_USDA=10.0
NC_035088.1	1693102	.	A	G	.	.	MAF_USDA=1.639
NC_035088.1	1693163	.	G	A	.	.	MAF_INRAE=5.833
NC_035088.1	1693181	.	C	G	.	.	MAF_INRAE=6.329
NC_035088.1	1693203	.	A	G	.	.	MAF_USDA=5.357
NC_035088.1	1693243	.	T	G	.	.	MAF_INRAE=8.861;MAF_USDA=19.643
NC_035088.1	1693267	.	T	C	.	.	MAF_INRAE=6.329
NC_035088.1	1693274	.	C	G	.	.	MAF_USDA=2.5
NC_035088.1	1693293	.	T	G	.	.	MAF_USDA=1.667
NC_035088.1	1693306	.	A	G	.	.	MAF_INRAE=6.329
NC_035088.1	1693310	.	T	G	.	.	MAF_INRAE=4.167;MAF_USDA=3.571
NC_035088.1	1693317	.	T	C	.	.	MAF_INRAE=5.0
NC_035088.1	1693349	.	C	T	.	.	MAF_INRAE=4.167
NC_035088.1	1693355	.	A	C	.	.	MAF_USDA=1.667
NC_035088.1	1693391	.	G	T	.	.	MAF_INRAE=5.0
NC_035088.1	1693495	.	A	G	.	.	MAF_INRAE=5.263
NC_035088.1	1693524	.	C	A	.	.	MAF_INRAE=6.329
NC_035088.1	1693554	.	C	A	.	.	MAF_USDA=2.459
NC_035088.1	1693590	.	A	C	.	.	MAF_INRAE=6.329
NC_035088.1	1693605	.	T	A	.	.	MAF_USDA=11.765
NC_035088.1	1693627	.	T	C	.	.	MAF_USDA=1.639
NC_035088.1	1693764	.	A	T	.	.	MAF_USDA=2.459
NC_035088.1	1693790	.	A	G	.	.	MAF_USDA=4.098
NC_035088.1	1693819	.	T	A	.	.	MAF_USDA=1.639
NC_035088.1	1693845	.	C	T	.	.	MAF_USDA=3.529
NC_035088.1	1693873	.	G	A	.	.	MAF_INRAE=42.405;MAF_USDA=35.294
NC_035088.1	1693875	.	C	A	.	.	MAF_USDA=2.459
NC_035088.1	1693927	.	C	T	.	.	MAF_USDA=4.918
NC_035088.1	1693935	.	T	C	.	.	MAF_INRAE=4.167
NC_035088.1	1694229	.	C	A	.	.	MAF_USDA=16.667
NC_035088.1	1694302	.	T	G	.	.	MAF_USDA=2.976
NC_035088.1	1694335	.	G	T	.	.	MAF_USDA=7.229
NC_035088.1	1694416	.	C	A	.	.	MAF_USDA=2.459
NC_035088.1	1694465	.	A	G	.	.	MAF_INRAE=2.632;MAF_USDA=19.277
NC_035088.1	1694492	.	A	G	.	.	MAF_INRAE=6.329
NC_035088.1	1694571	.	T	A	.	.	MAF_INRAE=5.263;MAF_USDA=1.639
NC_035088.1	1694578	.	A	T	.	.	MAF_USDA=1.639
NC_035088.1	1694585	.	G	T	.	.	MAF_USDA=8.235
NC_035088.1	1694592	.	A	C	.	.	MAF_INRAE=8.861;MAF_USDA=13.529
NC_035088.1	1694613	.	C	T	.	.	MAF_INRAE=28.333;MAF_USDA=12.353
NC_035088.1	1694629	.	A	T	.	.	MAF_USDA=15.882
NC_035088.1	1694657	.	C	G	.	.	MAF_USDA=2.459
NC_035088.1	1694680	.	G	A	.	.	MAF_INRAE=34.81;MAF_USDA=35.294
NC_035088.1	1694741	.	C	T	.	.	MAF_USDA=2.459
NC_035088.1	1694756	.	C	A	.	.	MAF_INRAE=5.263
NC_035088.1	1694773	.	C	G	.	.	MAF_INRAE=6.329
NC_035088.1	1694822	.	G	A	.	.	MAF_INRAE=5.263;MAF_USDA=1.639
NC_035088.1	1694833	.	A	C	.	.	MAF_INRAE=25.316
NC_035088.1	1694853	.	G	A	.	.	MAF_USDA=3.279
NC_035088.1	1694911	.	A	T	.	.	MAF_USDA=20.482
NC_035088.1	1694936	.	C	T	.	.	MAF_USDA=1.639
NC_035088.1	1694973	.	C	T	.	.	MAF_USDA=1.639
NC_035088.1	1694990	.	A	C	.	.	MAF_INRAE=40.833
NC_035088.1	1695039	.	G	T	.	.	MAF_USDA=8.333
NC_035088.1	1695151	.	A	C	.	.	MAF_USDA=1.667
NC_035088.1	1695223	.	C	G	.	.	MAF_INRAE=5.263;MAF_USDA=1.667
NC_035088.1	1695237	.	A	T	.	.	MAF_USDA=16.667
NC_035088.1	1695238	.	T	A	.	.	MAF_USDA=16.667
NC_035088.1	1695297	.	G	C	.	.	MAF_USDA=2.5
NC_035088.1	1695318	.	G	T	.	.	MAF_USDA=1.667
NC_035088.1	1695328	.	A	G	.	.	MAF_INRAE=12.658;MAF_USDA=42.262
NC_035088.1	1695360	.	T	C	.	.	MAF_INRAE=12.658;MAF_USDA=10.119
NC_035088.1	1695362	.	A	T	.	.	MAF_USDA=1.667
NC_035088.1	1695429	.	T	G	.	.	MAF_INRAE=4.43;MAF_USDA=42.262
NC_035088.1	1695434	.	A	T	.	.	MAF_INRAE=8.333
NC_035088.1	1695467	.	A	T	.	.	MAF_INRAE=12.658;MAF_USDA=6.25
NC_035088.1	1695472	.	C	T	.	.	MAF_INRAE=29.747;MAF_USDA=12.5
NC_035088.1	1695476	.	G	T	.	.	MAF_USDA=6.25
NC_035088.1	1695512	.	G	A	.	.	MAF_INRAE=12.658;MAF_USDA=6.25
NC_035088.1	1695593	.	T	C	.	.	MAF_INRAE=5.0;MAF_USDA=1.724
NC_035088.1	1695639	.	A	T	.	.	MAF_INRAE=7.595;MAF_USDA=4.167
NC_035088.1	1695645	.	A	C	.	.	MAF_INRAE=12.658;MAF_USDA=6.25
NC_035088.1	1695662	.	G	A	.	.	MAF_INRAE=5.263
NC_035088.1	1695678	.	T	C	.	.	MAF_INRAE=5.263
NC_035088.1	1695783	.	C	T	.	.	MAF_INRAE=6.329
NC_035088.1	1695790	.	C	G	.	.	MAF_INRAE=28.333;MAF_USDA=22.917
NC_035088.1	1695796	.	G	A	.	.	MAF_INRAE=2.5
NC_035088.1	1695799	.	T	A	.	.	MAF_INRAE=4.167;MAF_USDA=8.333
NC_035088.1	1695801	.	G	T	.	.	MAF_INRAE=35.443;MAF_USDA=29.167
NC_035088.1	1695865	.	A	T	.	.	MAF_INRAE=8.861;MAF_USDA=6.25
NC_035088.1	1695874	.	A	G	.	.	MAF_INRAE=1.667
NC_035088.1	1695876	.	C	T	.	.	MAF_INRAE=1.667
NC_035088.1	1695880	.	A	T	.	.	MAF_INRAE=1.667
NC_035088.1	1695897	.	C	A	.	.	MAF_INRAE=6.329
NC_035088.1	1695924	.	A	C	.	.	MAF_INRAE=7.5
NC_035088.1	1695928	.	C	A	.	.	MAF_INRAE=5.696;MAF_USDA=12.069
NC_035088.1	1695967	.	A	T	.	.	MAF_INRAE=46.835
NC_035088.1	1696011	.	A	G	.	.	MAF_INRAE=25.949
NC_035088.1	1696041	.	C	T	.	.	MAF_INRAE=47.468
NC_035088.1	1696074	.	T	C	.	.	MAF_INRAE=6.962
NC_035088.1	1696077	.	G	T	.	.	MAF_USDA=2.586
NC_035088.1	1696083	.	C	A	.	.	MAF_INRAE=10.526
NC_035088.1	1696085	.	A	C	.	.	MAF_INRAE=5.0
NC_035088.1	1696099	.	G	T	.	.	MAF_INRAE=10.526
NC_035088.1	1696282	.	C	G	.	.	MAF_INRAE=3.333
NC_035088.1	1696289	.	G	T	.	.	MAF_INRAE=8.333
NC_035088.1	1696327	.	G	A	.	.	MAF_USDA=21.739
NC_035088.1	1696358	.	C	T	.	.	MAF_USDA=23.913
NC_035088.1	1696376	.	G	T	.	.	MAF_USDA=25.0
NC_035088.1	1696452	.	C	T	.	.	MAF_USDA=6.522
NC_035088.1	1696456	.	C	T	.	.	MAF_USDA=4.348
NC_035088.1	1696470	.	A	G	.	.	MAF_USDA=10.87
NC_035088.1	1696495	.	T	C	.	.	MAF_USDA=15.217
NC_035088.1	1696610	.	C	A	.	.	MAF_INRAE=5.263
NC_035088.1	1696623	.	A	T	.	.	MAF_USDA=2.083
NC_035088.1	1696640	.	G	T	.	.	MAF_USDA=10.417
NC_035088.1	1696711	.	T	C	.	.	MAF_INRAE=10.127;MAF_USDA=18.293
NC_035088.1	1696772	.	A	G	.	.	MAF_USDA=18.75
NC_035088.1	1696794	.	C	T	.	.	MAF_INRAE=20.886;MAF_USDA=8.537
NC_035088.1	1696806	.	T	A	.	.	MAF_USDA=6.034
NC_035088.1	1696825	.	C	T	.	.	MAF_INRAE=12.025;MAF_USDA=13.415
NC_035088.1	1696826	.	G	A	.	.	MAF_USDA=1.724
NC_035088.1	1696852	.	A	C	.	.	MAF_USDA=8.333
NC_035088.1	1696879	.	C	T	.	.	MAF_INRAE=5.263
NC_035088.1	1696882	.	C	T	.	.	MAF_USDA=7.5
NC_035088.1	1696901	.	G	T	.	.	MAF_INRAE=19.62;MAF_USDA=7.143
NC_035088.1	1696943	.	G	A	.	.	MAF_INRAE=15.789;MAF_USDA=25.301
NC_035088.1	1696965	.	T	A	.	.	MAF_INRAE=5.0
NC_035088.1	1696971	.	T	C	.	.	MAF_USDA=5.0
NC_035088.1	1696974	.	G	T	.	.	MAF_INRAE=5.833
NC_035088.1	1696983	.	A	T	.	.	MAF_INRAE=21.519;MAF_USDA=6.548
NC_035088.1	1697014	.	C	G	.	.	MAF_INRAE=17.089;MAF_USDA=43.452
NC_035088.1	1697026	.	G	T	.	.	MAF_USDA=9.167
NC_035088.1	1697037	.	T	A	.	.	MAF_USDA=6.25
NC_035088.1	1697046	.	T	C	.	.	MAF_INRAE=38.608;MAF_USDA=22.289
NC_035088.1	1697047	.	G	T	.	.	MAF_USDA=1.807
NC_035088.1	1697639	.	C	T	.	.	MAF_USDA=1.667
NC_035088.1	1697663	.	A	G	.	.	MAF_USDA=1.667
NC_035088.1	1697691	.	A	C	.	.	MAF_USDA=22.881
NC_035088.1	1697711	.	G	A	.	.	MAF_USDA=4.237
NC_035088.1	1697740	.	C	T	.	.	MAF_USDA=4.237
NC_035088.1	1697753	.	C	T	.	.	MAF_USDA=2.542
NC_035088.1	1698390	.	G	A	.	.	MAF_USDA=18.966
NC_035088.1	1698398	.	T	A	.	.	MAF_USDA=33.621
NC_035088.1	1698401	.	T	C	.	.	MAF_USDA=18.966
NC_035088.1	1698406	.	A	T	.	.	MAF_USDA=3.448
NC_035088.1	1698407	.	A	T	.	.	MAF_USDA=18.966
NC_035088.1	1698408	.	T	G	.	.	MAF_USDA=1.724
NC_035088.1	1698475	.	C	T	.	.	MAF_USDA=33.898
NC_035088.1	1698489	.	G	A	.	.	MAF_USDA=38.983
NC_035088.1	1698540	.	C	T	.	.	MAF_USDA=5.932
NC_035088.1	1698635	.	T	C	.	.	MAF_USDA=1.695
NC_035088.1	1698673	.	C	T	.	.	MAF_USDA=5.085
NC_035088.1	1698674	.	G	A	.	.	MAF_USDA=1.695
NC_035088.1	1698697	.	C	T	.	.	MAF_USDA=1.695
NC_035088.1	1698721	.	T	C	.	.	MAF_USDA=5.085
NC_035088.1	1698753	.	A	G	.	.	MAF_USDA=3.39
NC_035088.1	1698783	.	C	A	.	.	MAF_USDA=38.983
NC_035088.1	1698825	.	A	G	.	.	MAF_USDA=38.136
NC_035088.1	1698832	.	A	T	.	.	MAF_USDA=5.085
NC_035088.1	1698889	.	A	T	.	.	MAF_USDA=1.695
NC_035088.1	1698920	.	T	G	.	.	MAF_USDA=28.814
NC_035088.1	1698928	.	T	A	.	.	MAF_USDA=29.661
NC_035088.1	1698980	.	T	C	.	.	MAF_USDA=5.085
NC_035088.1	1699062	.	A	T	.	.	MAF_INRAE=20.253;MAF_USDA=28.824
NC_035088.1	1699067	.	T	C	.	.	MAF_INRAE=19.62;MAF_USDA=27.647
NC_035088.1	1699086	.	T	G	.	.	MAF_USDA=6.557
NC_035088.1	1699114	.	G	A	.	.	MAF_INRAE=15.789
NC_035088.1	1699129	.	T	A	.	.	MAF_INRAE=11.667
NC_035088.1	1699136	.	AT	AA	.	.	MAF_USDA=16.667
NC_035088.1	1699147	.	T	C	.	.	MAF_USDA=4.762
NC_035088.1	1699160	.	G	A	.	.	MAF_INRAE=10.526;MAF_USDA=26.786
NC_035088.1	1699165	.	C	T	.	.	MAF_INRAE=5.263;MAF_USDA=2.459
NC_035088.1	1699176	.	C	T	.	.	MAF_USDA=4.918
NC_035088.1	1699219	.	G	T	.	.	MAF_INRAE=5.263;MAF_USDA=2.459
NC_035088.1	1699251	.	C	T	.	.	MAF_INRAE=19.62;MAF_USDA=5.882
NC_035088.1	1699386	.	C	T	.	.	MAF_USDA=1.176
NC_035088.1	1699401	.	A	C	.	.	MAF_USDA=2.459
NC_035088.1	1699431	.	A	C	.	.	MAF_INRAE=39.241;MAF_USDA=23.529
NC_035088.1	1699444	.	G	T	.	.	MAF_INRAE=19.62;MAF_USDA=10.588
NC_035088.1	1699476	.	G	C	.	.	MAF_INRAE=17.5;MAF_USDA=22.353
NC_035088.1	1699480	.	C	T	.	.	MAF_USDA=6.471
NC_035088.1	1699510	.	C	G	.	.	MAF_USDA=1.639
NC_035088.1	1699546	.	A	G	.	.	MAF_USDA=12.5
NC_035088.1	1699548	.	T	G	.	.	MAF_USDA=12.5
NC_035088.1	1699587	.	C	A	.	.	MAF_INRAE=17.5;MAF_USDA=22.353
NC_035088.1	1699595	.	C	A	.	.	MAF_INRAE=5.263;MAF_USDA=1.639
NC_035088.1	1699704	.	G	A	.	.	MAF_USDA=1.639
NC_035088.1	1699764	.	A	T	.	.	MAF_INRAE=20.253;MAF_USDA=24.706
NC_035088.1	1699826	.	C	A	.	.	MAF_INRAE=20.886;MAF_USDA=7.647
NC_035088.1	1699855	.	A	C	.	.	MAF_USDA=4.918
NC_035088.1	1699923	.	G	A	.	.	MAF_INRAE=5.833
NC_035088.1	1699934	.	G	T	.	.	MAF_INRAE=38.608;MAF_USDA=21.765
NC_035088.1	1699935	.	T	A	.	.	MAF_INRAE=17.5;MAF_USDA=26.471
NC_035088.1	1699939	.	C	A	.	.	MAF_INRAE=47.368
NC_035088.1	1699961	.	A	T	.	.	MAF_INRAE=5.263
NC_035088.1	1699968	.	A	T	.	.	MAF_USDA=8.333
NC_035088.1	1699976	.	T	C	.	.	MAF_INRAE=4.167;MAF_USDA=3.529
NC_035088.1	1699984	.	T	A	.	.	MAF_USDA=6.471
NC_035088.1	1700061	.	T	G	.	.	MAF_INRAE=5.0;MAF_USDA=27.083
NC_035088.1	1700067	.	T	C	.	.	MAF_USDA=2.083
NC_035088.1	1700071	.	A	G	.	.	MAF_INRAE=20.253;MAF_USDA=27.647
NC_035088.1	1700123	.	T	C	.	.	MAF_USDA=1.639
NC_035088.1	1700160	.	A	T	.	.	MAF_USDA=2.083
NC_035088.1	1700173	.	G	A	.	.	MAF_INRAE=15.789;MAF_USDA=19.412
NC_035088.1	1700207	.	G	T	.	.	MAF_INRAE=37.975;MAF_USDA=23.529
NC_035088.1	1700223	.	G	A	.	.	MAF_INRAE=5.263;MAF_USDA=1.765
NC_035088.1	1700263	.	C	A	.	.	MAF_INRAE=17.5;MAF_USDA=43.529
NC_035088.1	1700273	.	C	A	.	.	MAF_INRAE=38.608;MAF_USDA=23.529
NC_035088.1	1700302	.	G	A	.	.	MAF_INRAE=18.333;MAF_USDA=43.529
NC_035088.1	1700382	.	C	T	.	.	MAF_USDA=6.557
NC_035088.1	1700415	.	G	A	.	.	MAF_USDA=6.557
NC_035088.1	1700477	.	G	A	.	.	MAF_INRAE=33.544;MAF_USDA=49.412
NC_035088.1	1700484	.	G	T	.	.	MAF_USDA=2.353
NC_035088.1	1700533	.	G	T	.	.	MAF_INRAE=33.544;MAF_USDA=47.647
NC_035088.1	1700539	.	G	T	.	.	MAF_USDA=4.098
NC_035088.1	1700541	.	A	G	.	.	MAF_USDA=2.459
NC_035088.1	1700542	.	T	C	.	.	MAF_INRAE=21.053;MAF_USDA=18.824
NC_035088.1	1700576	.	C	A	.	.	MAF_INRAE=19.62;MAF_USDA=5.882
NC_035088.1	1700610	.	A	G	.	.	MAF_INRAE=5.263;MAF_USDA=2.459
NC_035088.1	1700660	.	A	G	.	.	MAF_USDA=6.471
NC_035088.1	1700684	.	T	G	.	.	MAF_INRAE=10.759;MAF_USDA=2.459
NC_035088.1	1700735	.	T	G	.	.	MAF_INRAE=19.62;MAF_USDA=5.882
NC_035088.1	1700760	.	C	A	.	.	MAF_USDA=5.882
NC_035088.1	1700762	.	A	T	.	.	MAF_INRAE=5.263;MAF_USDA=4.706
NC_035088.1	1700796	.	G	A	.	.	MAF_INRAE=5.263;MAF_USDA=2.353
NC_035088.1	1700797	.	T	C	.	.	MAF_USDA=2.353
NC_035088.1	1700813	.	C	A	.	.	MAF_INRAE=6.329;MAF_USDA=17.059
NC_035088.1	1700817	.	T	G	.	.	MAF_USDA=25.294
NC_035088.1	1700829	.	G	C	.	.	MAF_INRAE=15.789;MAF_USDA=21.176
NC_035088.1	1700906	.	A	G	.	.	MAF_USDA=1.639
NC_035088.1	1700929	.	A	T	.	.	MAF_USDA=4.098
NC_035088.1	1700938	.	A	C	.	.	MAF_USDA=4.098
NC_035088.1	1700940	.	T	G	.	.	MAF_USDA=24.706
NC_035088.1	1701003	.	C	A	.	.	MAF_INRAE=26.316
NC_035088.1	1701038	.	A	C	.	.	MAF_INRAE=21.053;MAF_USDA=24.706
NC_035088.1	1701057	.	C	A	.	.	MAF_USDA=2.459
NC_035088.1	1701100	.	G	A	.	.	MAF_USDA=3.279
NC_035088.1	1701122	.	G	A	.	.	MAF_USDA=1.765
NC_035088.1	1701136	.	T	A	.	.	MAF_USDA=1.667
NC_035088.1	1701138	.	T	C	.	.	MAF_INRAE=21.053;MAF_USDA=24.405
NC_035088.1	1701144	.	T	A	.	.	MAF_INRAE=15.789;MAF_USDA=20.833
NC_035088.1	1701150	.	T	G	.	.	MAF_USDA=2.083
NC_035088.1	1701182	.	C	T	.	.	MAF_INRAE=5.263;MAF_USDA=1.667
NC_035088.1	1701189	.	T	G	.	.	MAF_INRAE=20.886;MAF_USDA=23.214
NC_035088.1	1701190	.	T	C	.	.	MAF_USDA=5.0
NC_035088.1	1701194	.	T	G	.	.	MAF_INRAE=21.053;MAF_USDA=23.214
NC_035088.1	1701204	.	G	A	.	.	MAF_USDA=16.667
NC_035088.1	1701252	.	A	T	.	.	MAF_USDA=2.976
NC_035088.1	1701259	.	A	C	.	.	MAF_USDA=2.586
NC_035088.1	1701347	.	G	T	.	.	MAF_USDA=4.348
NC_035088.1	1701353	.	G	A	.	.	MAF_USDA=2.174
NC_035088.1	1701393	.	C	A	.	.	MAF_USDA=2.174
NC_035088.1	1701439	.	T	C,G	.	.	MAF_INRAE=1.667;MAF_USDA=4.348
NC_035088.1	1701456	.	C	T	.	.	MAF_INRAE=48.333
NC_035088.1	1701476	.	A	G	.	.	MAF_USDA=2.174
NC_035088.1	1701496	.	G	A	.	.	MAF_INRAE=43.333
NC_035088.1	1701530	.	C	T	.	.	MAF_USDA=4.348
NC_035088.1	1701586	.	G	A	.	.	MAF_INRAE=1.667
NC_035088.1	1701587	.	T	C	.	.	MAF_INRAE=1.667
NC_035088.1	1701588	.	T	C	.	.	MAF_INRAE=1.667
NC_035088.1	1701655	.	T	G	.	.	MAF_USDA=4.348
NC_035088.1	1701658	.	G	T	.	.	MAF_INRAE=21.667;MAF_USDA=21.739
NC_035088.1	1701710	.	T	C	.	.	MAF_USDA=4.348
NC_035088.1	1701747	.	A	T	.	.	MAF_USDA=4.348
NC_035088.1	1704064	.	T	A	.	.	MAF_USDA=2.083
NC_035088.1	1704174	.	G	A	.	.	MAF_USDA=14.583
NC_035088.1	1704202	.	G	A	.	.	MAF_USDA=16.667
NC_035088.1	1705233	.	C	T	.	.	MAF_USDA=25.0
NC_035088.1	1705257	.	C	A	.	.	MAF_USDA=2.083
NC_035088.1	1705260	.	T	C	.	.	MAF_USDA=25.0
NC_035088.1	1705266	.	A	G	.	.	MAF_USDA=25.0
NC_035088.1	1705267	.	A	G	.	.	MAF_USDA=25.0
NC_035088.1	1705268	.	T	C	.	.	MAF_USDA=25.0
NC_035088.1	1705272	.	A	C	.	.	MAF_USDA=22.917
NC_035088.1	1705300	.	G	A	.	.	MAF_USDA=1.639
NC_035088.1	1705328	.	A	T	.	.	MAF_USDA=1.639
NC_035088.1	1705362	.	T	G	.	.	MAF_USDA=1.765
NC_035088.1	1705378	.	A	G	.	.	MAF_USDA=6.471
NC_035088.1	1705410	.	A	T	.	.	MAF_INRAE=5.263;MAF_USDA=2.459
NC_035088.1	1705415	.	G	C	.	.	MAF_INRAE=5.263;MAF_USDA=5.882
NC_035088.1	1705447	.	C	A	.	.	MAF_USDA=1.765
NC_035088.1	1705485	.	A	G	.	.	MAF_INRAE=44.937;MAF_USDA=4.098
NC_035088.1	1705487	.	A	G	.	.	MAF_USDA=2.083
NC_035088.1	1705490	.	C	A	.	.	MAF_INRAE=20.886;MAF_USDA=7.647
NC_035088.1	1705491	.	C	A	.	.	MAF_USDA=1.176
NC_035088.1	1705504	.	G	T	.	.	MAF_USDA=2.083
NC_035088.1	1705512	.	T	C	.	.	MAF_USDA=5.738
NC_035088.1	1705540	.	T	C	.	.	MAF_USDA=6.471
NC_035088.1	1705548	.	C	A	.	.	MAF_INRAE=5.263;MAF_USDA=5.294
NC_035088.1	1705604	.	A	C	.	.	MAF_USDA=4.098
NC_035088.1	1705642	.	A	G	.	.	MAF_INRAE=15.789;MAF_USDA=21.765
NC_035088.1	1705764	.	G	A	.	.	MAF_USDA=1.639
NC_035088.1	1705778	.	C	T	.	.	MAF_USDA=4.098
NC_035088.1	1705781	.	G	A	.	.	MAF_USDA=2.083
NC_035088.1	1705783	.	A	G	.	.	MAF_USDA=4.098
NC_035088.1	1705790	.	C	T	.	.	MAF_INRAE=5.263
NC_035088.1	1705791	.	C	A	.	.	MAF_USDA=2.353
NC_035088.1	1705798	.	C	G	.	.	MAF_USDA=4.098
NC_035088.1	1705899	.	C	A	.	.	MAF_INRAE=5.263
NC_035088.1	1705943	.	C	A	.	.	MAF_USDA=1.639
NC_035088.1	1705949	.	C	T	.	.	MAF_INRAE=22.152;MAF_USDA=22.353
NC_035088.1	1705960	.	A	G	.	.	MAF_USDA=4.167
NC_035088.1	1706132	.	C	A	.	.	MAF_USDA=1.639
NC_035088.1	1706146	.	C	T	.	.	MAF_USDA=1.639
NC_035088.1	1706179	.	T	C	.	.	MAF_INRAE=46.835;MAF_USDA=30.0
NC_035088.1	1706196	.	T	G	.	.	MAF_INRAE=4.167;MAF_USDA=3.529
NC_035088.1	1706199	.	C	T	.	.	MAF_USDA=2.459
NC_035088.1	1706236	.	G	A	.	.	MAF_USDA=1.695
NC_035088.1	1706255	.	C	G	.	.	MAF_USDA=4.098
NC_035088.1	1706298	.	C	A	.	.	MAF_INRAE=5.263;MAF_USDA=3.529
NC_035088.1	1706308	.	G	C	.	.	MAF_INRAE=5.263;MAF_USDA=3.529
NC_035088.1	1706328	.	C	A	.	.	MAF_INRAE=15.789;MAF_USDA=9.412
NC_035088.1	1706329	.	A	C	.	.	MAF_USDA=2.459
NC_035088.1	1706344	.	C	A	.	.	MAF_INRAE=15.789;MAF_USDA=10.656
NC_035088.1	1706347	.	G	A	.	.	MAF_USDA=11.475
NC_035088.1	1706358	.	C	G	.	.	MAF_INRAE=38.333;MAF_USDA=14.583
NC_035088.1	1706374	.	T	C	.	.	MAF_USDA=4.098
NC_035088.1	1706383	.	T	C	.	.	MAF_INRAE=5.263;MAF_USDA=2.083
NC_035088.1	1706416	.	T	G	.	.	MAF_USDA=1.639
NC_035088.1	1706418	.	T	C	.	.	MAF_INRAE=5.263;MAF_USDA=2.083
NC_035088.1	1706430	.	C	A	.	.	MAF_INRAE=10.759;MAF_USDA=3.529
NC_035088.1	1706448	.	G	C	.	.	MAF_USDA=2.083
NC_035088.1	1706457	.	A	T	.	.	MAF_INRAE=19.62;MAF_USDA=6.471
NC_035088.1	1706458	.	G	T	.	.	MAF_INRAE=25.316;MAF_USDA=45.882
NC_035088.1	1706536	.	C	T	.	.	MAF_INRAE=19.62;MAF_USDA=6.471
NC_035088.1	1706585	.	G	T	.	.	MAF_USDA=3.279
NC_035088.1	1706645	.	C	A	.	.	MAF_USDA=2.083
NC_035088.1	1706667	.	G	A	.	.	MAF_USDA=6.471
NC_035088.1	1706693	.	T	G	.	.	MAF_INRAE=5.263;MAF_USDA=3.529
NC_035088.1	1706711	.	A	C	.	.	MAF_INRAE=5.0;MAF_USDA=1.639
NC_035088.1	1706735	.	G	T	.	.	MAF_USDA=1.639
NC_035088.1	1706787	.	G	T	.	.	MAF_USDA=4.098
NC_035088.1	1706795	.	C	T	.	.	MAF_INRAE=15.789;MAF_USDA=2.353
NC_035088.1	1706796	.	G	T	.	.	MAF_INRAE=5.0;MAF_USDA=10.588
NC_035088.1	1706804	.	C	T	.	.	MAF_INRAE=15.789;MAF_USDA=4.918
NC_035088.1	1706812	.	G	A	.	.	MAF_USDA=1.176
NC_035088.1	1706860	.	C	T	.	.	MAF_USDA=7.059
NC_035088.1	1706868	.	C	T	.	.	MAF_USDA=4.098
NC_035088.1	1706931	.	T	A	.	.	MAF_USDA=1.765
NC_035088.1	1706941	.	G	A	.	.	MAF_INRAE=19.62;MAF_USDA=6.471
NC_035088.1	1706944	.	G	T	.	.	MAF_INRAE=12.025;MAF_USDA=12.353
NC_035088.1	1706947	.	G	T	.	.	MAF_USDA=6.471
NC_035088.1	1706965	.	G	T	.	.	MAF_USDA=6.557
NC_035088.1	1706992	.	G	A	.	.	MAF_INRAE=5.263;MAF_USDA=1.639
NC_035088.1	1707032	.	G	A	.	.	MAF_INRAE=20.886;MAF_USDA=12.353
NC_035088.1	1707053	.	T	G	.	.	MAF_INRAE=5.263;MAF_USDA=1.765
NC_035088.1	1707095	.	C	T	.	.	MAF_INRAE=5.263;MAF_USDA=1.765
NC_035088.1	1707121	.	T	C	.	.	MAF_USDA=2.083
NC_035088.1	1707134	.	C	T	.	.	MAF_INRAE=5.263;MAF_USDA=1.765
NC_035088.1	1707156	.	T	A	.	.	MAF_INRAE=5.263;MAF_USDA=1.765
NC_035088.1	1707171	.	A	G	.	.	MAF_USDA=5.738
NC_035088.1	1707206	.	A	T	.	.	MAF_INRAE=5.263;MAF_USDA=1.765
NC_035088.1	1707223	.	C	T	.	.	MAF_INRAE=49.367;MAF_USDA=20.0
NC_035088.1	1707232	.	C	A	.	.	MAF_INRAE=5.263;MAF_USDA=1.765
NC_035088.1	1707259	.	C	T	.	.	MAF_INRAE=15.789;MAF_USDA=2.083
NC_035088.1	1707299	.	A	C	.	.	MAF_USDA=3.279
NC_035088.1	1707303	.	T	C	.	.	MAF_INRAE=15.789;MAF_USDA=3.279
NC_035088.1	1707311	.	G	A	.	.	MAF_INRAE=5.263;MAF_USDA=8.235
NC_035088.1	1707347	.	G	A	.	.	MAF_INRAE=5.263;MAF_USDA=1.765
NC_035088.1	1707400	.	T	A	.	.	MAF_USDA=2.083
NC_035088.1	1707405	.	C	G	.	.	MAF_INRAE=5.263;MAF_USDA=1.765
NC_035088.1	1707409	.	G	A	.	.	MAF_USDA=6.471
NC_035088.1	1707431	.	A	C	.	.	MAF_INRAE=4.167;MAF_USDA=3.529
NC_035088.1	1707469	.	A	T	.	.	MAF_INRAE=15.789;MAF_USDA=8.197
NC_035088.1	1707476	.	T	A	.	.	MAF_USDA=4.918
NC_035088.1	1707484	.	C	A	.	.	MAF_INRAE=5.263;MAF_USDA=1.765
NC_035088.1	1707513	.	C	A	.	.	MAF_INRAE=47.368;MAF_USDA=23.529
NC_035088.1	1707566	.	T	C	.	.	MAF_USDA=6.471
NC_035088.1	1707657	.	C	A	.	.	MAF_USDA=6.471
NC_035088.1	1707681	.	A	G	.	.	MAF_INRAE=37.975;MAF_USDA=37.647
NC_035088.1	1707683	.	T	G	.	.	MAF_INRAE=5.263;MAF_USDA=4.918
NC_035088.1	1707726	.	A	C	.	.	MAF_USDA=4.098
NC_035088.1	1707747	.	C	A	.	.	MAF_INRAE=10.526
NC_035088.1	1707756	.	C	T	.	.	MAF_USDA=1.639
NC_035088.1	1707790	.	T	A	.	.	MAF_INRAE=10.526
NC_035088.1	1707791	.	T	A	.	.	MAF_INRAE=8.333;MAF_USDA=2.083
NC_035088.1	1707824	.	C	G	.	.	MAF_USDA=2.083
NC_035088.1	1707856	.	T	G	.	.	MAF_USDA=1.639
NC_035088.1	1707860	.	A	C	.	.	MAF_USDA=1.765
NC_035088.1	1707970	.	A	T	.	.	MAF_INRAE=5.263
NC_035088.1	1707973	.	A	C	.	.	MAF_USDA=2.083
NC_035088.1	1707982	.	A	C	.	.	MAF_INRAE=5.0;MAF_USDA=12.295
NC_035088.1	1708032	.	C	T	.	.	MAF_INRAE=5.0
NC_035088.1	1708035	.	C	A	.	.	MAF_INRAE=42.405;MAF_USDA=21.176
NC_035088.1	1708047	.	C	A	.	.	MAF_INRAE=5.263;MAF_USDA=6.471
NC_035088.1	1708068	.	C	T	.	.	MAF_INRAE=4.167
NC_035088.1	1708080	.	A	G	.	.	MAF_INRAE=4.167
NC_035088.1	1708160	.	A	G	.	.	MAF_INRAE=5.263
NC_035088.1	1708168	.	G	A	.	.	MAF_USDA=1.765
NC_035088.1	1708178	.	C	T	.	.	MAF_INRAE=5.263
NC_035088.1	1708179	.	G	T	.	.	MAF_USDA=4.098
NC_035088.1	1708199	.	G	T	.	.	MAF_USDA=9.016
NC_035088.1	1708252	.	G	T	.	.	MAF_INRAE=5.263
NC_035088.1	1708268	.	T	C	.	.	MAF_USDA=8.235
NC_035088.1	1708288	.	C	T	.	.	MAF_INRAE=41.772
NC_035088.1	1708349	.	G	A	.	.	MAF_INRAE=8.333;MAF_USDA=13.529
NC_035088.1	1708352	.	G	A	.	.	MAF_USDA=4.918
NC_035088.1	1708354	.	C	T	.	.	MAF_USDA=2.459
NC_035088.1	1708356	.	A	G	.	.	MAF_INRAE=5.263
NC_035088.1	1708371	.	A	G	.	.	MAF_INRAE=48.734;MAF_USDA=25.882
NC_035088.1	1708372	.	T	C	.	.	MAF_USDA=2.083
NC_035088.1	1708492	.	G	T	.	.	MAF_USDA=4.706
NC_035088.1	1708517	.	C	A	.	.	MAF_INRAE=8.861;MAF_USDA=11.765
NC_035088.1	1708526	.	A	T	.	.	MAF_INRAE=4.43;MAF_USDA=3.529
NC_035088.1	1708535	.	T	A	.	.	MAF_INRAE=4.167
NC_035088.1	1708576	.	G	T	.	.	MAF_USDA=1.639
NC_035088.1	1708591	.	A	T	.	.	MAF_INRAE=5.263;MAF_USDA=1.639
NC_035088.1	1708632	.	C	A	.	.	MAF_INRAE=10.127;MAF_USDA=31.176
NC_035088.1	1708657	.	A	T	.	.	MAF_INRAE=38.608;MAF_USDA=4.098
NC_035088.1	1708699	.	A	C	.	.	MAF_USDA=45.833
NC_035088.1	1708825	.	G	T	.	.	MAF_INRAE=15.789;MAF_USDA=2.459
NC_035088.1	1708868	.	C	T	.	.	MAF_INRAE=29.747;MAF_USDA=11.176
NC_035088.1	1708915	.	A	C	.	.	MAF_INRAE=29.747;MAF_USDA=11.176
NC_035088.1	1708927	.	C	A	.	.	MAF_USDA=1.639
NC_035088.1	1708936	.	C	T	.	.	MAF_INRAE=5.263;MAF_USDA=1.639
NC_035088.1	1708990	.	C	G	.	.	MAF_INRAE=42.405;MAF_USDA=21.176
NC_035088.1	1709008	.	A	T	.	.	MAF_USDA=7.059
NC_035088.1	1709014	.	C	T	.	.	MAF_INRAE=29.114;MAF_USDA=11.176
NC_035088.1	1709045	.	G	A	.	.	MAF_INRAE=2.5;MAF_USDA=11.765
NC_035088.1	1709062	.	A	G	.	.	MAF_USDA=8.824
NC_035088.1	1709086	.	G	T	.	.	MAF_INRAE=5.263;MAF_USDA=1.639
NC_035088.1	1709101	.	G	T	.	.	MAF_INRAE=5.263;MAF_USDA=1.639
NC_035088.1	1709124	.	T	G	.	.	MAF_INRAE=10.526
NC_035088.1	1709151	.	T	A	.	.	MAF_USDA=18.75
NC_035088.1	1709174	.	G	A	.	.	MAF_USDA=2.459
NC_035088.1	1709190	.	C	T	.	.	MAF_USDA=1.639
NC_035088.1	1709191	.	G	A	.	.	MAF_INRAE=5.263;MAF_USDA=3.279
NC_035088.1	1709199	.	G	T	.	.	MAF_INRAE=8.861;MAF_USDA=12.353
NC_035088.1	1709202	.	G	T	.	.	MAF_USDA=5.738
NC_035088.1	1709252	.	G	T	.	.	MAF_INRAE=6.329;MAF_USDA=27.647
NC_035088.1	1709253	.	G	T	.	.	MAF_USDA=17.059
NC_035088.1	1709274	.	G	T	.	.	MAF_INRAE=35.443;MAF_USDA=26.19
NC_035088.1	1709304	.	G	A	.	.	MAF_USDA=6.667
NC_035088.1	1709363	.	C	T	.	.	MAF_USDA=2.5
NC_035088.1	1709428	.	G	T	.	.	MAF_USDA=4.918
NC_035088.1	1709568	.	C	A	.	.	MAF_INRAE=41.139;MAF_USDA=17.647
NC_035088.1	1709637	.	C	A	.	.	MAF_INRAE=10.526;MAF_USDA=12.941
NC_035088.1	1709681	.	G	T	.	.	MAF_INRAE=5.263
NC_035088.1	1709757	.	T	C	.	.	MAF_INRAE=2.5
NC_035088.1	1709764	.	G	A	.	.	MAF_USDA=4.098
NC_035088.1	1709773	.	A	C	.	.	MAF_INRAE=4.167
NC_035088.1	1709827	.	A	C	.	.	MAF_INRAE=10.526;MAF_USDA=10.0
NC_035088.1	1709911	.	T	A	.	.	MAF_USDA=2.459
NC_035088.1	1709942	.	G	C	.	.	MAF_USDA=2.083
NC_035088.1	1710067	.	C	T	.	.	MAF_INRAE=37.342;MAF_USDA=28.824
NC_035088.1	1710091	.	A	C	.	.	MAF_INRAE=5.0;MAF_USDA=1.667
NC_035088.1	1710105	.	T	C	.	.	MAF_INRAE=5.263
NC_035088.1	1710134	.	C	T	.	.	MAF_INRAE=5.263
NC_035088.1	1710223	.	G	C	.	.	MAF_INRAE=5.263;MAF_USDA=1.639
NC_035088.1	1710232	.	A	C	.	.	MAF_USDA=1.639
NC_035088.1	1710234	.	T	A	.	.	MAF_INRAE=5.263
NC_035088.1	1710267	.	T	C	.	.	MAF_INRAE=3.333;MAF_USDA=4.918
NC_035088.1	1710287	.	G	C	.	.	MAF_USDA=8.333
NC_035088.1	1710312	.	A	C	.	.	MAF_INRAE=5.263
NC_035088.1	1710424	.	G	T	.	.	MAF_INRAE=5.0;MAF_USDA=27.647
NC_035088.1	1710457	.	A	C	.	.	MAF_INRAE=5.263;MAF_USDA=1.639
NC_035088.1	1710481	.	G	T	.	.	MAF_USDA=1.639
NC_035088.1	1710482	.	T	A	.	.	MAF_USDA=2.083
NC_035088.1	1710494	.	C	A	.	.	MAF_INRAE=5.263
NC_035088.1	1710515	.	A	C	.	.	MAF_INRAE=4.167;MAF_USDA=4.918
NC_035088.1	1710574	.	G	A	.	.	MAF_INRAE=25.316;MAF_USDA=7.059
NC_035088.1	1710591	.	A	T	.	.	MAF_USDA=7.059
NC_035088.1	1710592	.	G	A	.	.	MAF_USDA=7.059
NC_035088.1	1710603	.	C	A	.	.	MAF_USDA=1.639
NC_035088.1	1710632	.	G	C	.	.	MAF_USDA=7.059
NC_035088.1	1710891	.	A	T	.	.	MAF_INRAE=10.526
NC_035088.1	1710939	.	A	C	.	.	MAF_USDA=4.098
NC_035088.1	1710946	.	T	A	.	.	MAF_INRAE=15.19;MAF_USDA=6.471
NC_035088.1	1710979	.	G	A	.	.	MAF_INRAE=4.43
NC_035088.1	1711071	.	G	A	.	.	MAF_INRAE=4.167;MAF_USDA=8.824
NC_035088.1	1711108	.	C	T	.	.	MAF_INRAE=5.0;MAF_USDA=7.647
NC_035088.1	1711411	.	G	A	.	.	MAF_USDA=38.824
NC_035088.1	1711439	.	A	T	.	.	MAF_USDA=8.197
NC_035088.1	1711512	.	A	G	.	.	MAF_INRAE=25.316;MAF_USDA=6.471
NC_035088.1	1711541	.	T	G	.	.	MAF_USDA=7.647
NC_035088.1	1711562	.	G	A	.	.	MAF_USDA=19.412
NC_035088.1	1711575	.	T	A	.	.	MAF_USDA=7.377
NC_035088.1	1711597	.	C	A	.	.	MAF_INRAE=5.0;MAF_USDA=6.557
NC_035088.1	1711620	.	T	C	.	.	MAF_USDA=4.098
NC_035088.1	1711629	.	T	C	.	.	MAF_USDA=1.639
NC_035088.1	1711639	.	T	C	.	.	MAF_USDA=2.083
NC_035088.1	1711645	.	A	T	.	.	MAF_INRAE=4.167;MAF_USDA=7.647
NC_035088.1	1711683	.	T	C	.	.	MAF_INRAE=3.333;MAF_USDA=2.381
NC_035088.1	1711684	.	C	T	.	.	MAF_USDA=1.667
NC_035088.1	1711697	.	A	G	.	.	MAF_INRAE=15.789;MAF_USDA=2.459
NC_035088.1	1711902	.	C	T	.	.	MAF_INRAE=5.263
NC_035088.1	1711903	.	G	A	.	.	MAF_INRAE=15.789;MAF_USDA=2.459
NC_035088.1	1711939	.	C	A	.	.	MAF_INRAE=29.747;MAF_USDA=25.595
NC_035088.1	1711966	.	G	T	.	.	MAF_USDA=5.0
NC_035088.1	1711967	.	A	T	.	.	MAF_INRAE=4.167;MAF_USDA=5.0
NC_035088.1	1712017	.	A	C	.	.	MAF_USDA=1.667
NC_035088.1	1712071	.	A	T	.	.	MAF_INRAE=8.861;MAF_USDA=12.5
NC_035088.1	1712091	.	C	T	.	.	MAF_USDA=7.5
NC_035088.1	1712108	.	G	T	.	.	MAF_USDA=4.762
NC_035088.1	1712113	.	T	G	.	.	MAF_INRAE=5.263
NC_035088.1	1712181	.	G	A	.	.	MAF_USDA=1.667
NC_035088.1	1712192	.	T	G	.	.	MAF_USDA=7.738
NC_035088.1	1712229	.	G	T	.	.	MAF_INRAE=41.139;MAF_USDA=20.833
NC_035088.1	1712239	.	C	T	.	.	MAF_USDA=3.333
NC_035088.1	1712258	.	T	C	.	.	MAF_INRAE=5.263
NC_035088.1	1712268	.	C	A	.	.	MAF_INRAE=5.263
NC_035088.1	1712298	.	G	A	.	.	MAF_INRAE=4.167;MAF_USDA=5.0
NC_035088.1	1712343	.	A	C	.	.	MAF_INRAE=5.263;MAF_USDA=1.667
NC_035088.1	1712345	.	C	T	.	.	MAF_USDA=1.667
NC_035088.1	1712448	.	G	T	.	.	MAF_INRAE=5.0;MAF_USDA=1.667
NC_035088.1	1712474	.	G	A	.	.	MAF_INRAE=5.263;MAF_USDA=1.724
NC_035088.1	1712502	.	T	C	.	.	MAF_USDA=7.927
NC_035088.1	1712504	.	G	A	.	.	MAF_INRAE=28.333;MAF_USDA=15.854
NC_035088.1	1712505	.	T	C	.	.	MAF_USDA=4.31
NC_035088.1	1712519	.	G	T	.	.	MAF_USDA=1.724
NC_035088.1	1712526	.	C	A	.	.	MAF_INRAE=6.329;MAF_USDA=29.878
NC_035088.1	1712534	.	C	T	.	.	MAF_INRAE=6.329;MAF_USDA=29.878
NC_035088.1	1712543	.	G	A	.	.	MAF_USDA=2.586
NC_035088.1	1712569	.	C	T	.	.	MAF_USDA=6.034
NC_035088.1	1712570	.	G	A	.	.	MAF_INRAE=20.253;MAF_USDA=6.707
NC_035088.1	1712581	.	G	T	.	.	MAF_INRAE=39.873;MAF_USDA=33.333
NC_035088.1	1712582	.	T	C	.	.	MAF_INRAE=6.667;MAF_USDA=27.083
NC_035088.1	1712584	.	T	C	.	.	MAF_INRAE=40.833;MAF_USDA=33.333
NC_035088.1	1712589	.	T	G	.	.	MAF_INRAE=39.873;MAF_USDA=33.333
NC_035088.1	1712612	.	T	C	.	.	MAF_INRAE=39.873;MAF_USDA=33.333
NC_035088.1	1712707	.	T	C	.	.	MAF_USDA=4.167
NC_035088.1	1712748	.	T	A	.	.	MAF_INRAE=5.0
NC_035088.1	1712788	.	G	T	.	.	MAF_INRAE=5.263
NC_035088.1	1712813	.	C	T	.	.	MAF_INRAE=43.038;MAF_USDA=29.167
NC_035088.1	1712850	.	G	T	.	.	MAF_INRAE=5.263
NC_035088.1	1712855	.	T	A	.	.	MAF_INRAE=4.43;MAF_USDA=4.167
NC_035088.1	1712856	.	G	T	.	.	MAF_INRAE=4.167;MAF_USDA=4.167
NC_035088.1	1712890	.	T	A	.	.	MAF_USDA=4.167
NC_035088.1	1712923	.	C	T	.	.	MAF_INRAE=4.167
NC_035088.1	1712934	.	C	G	.	.	MAF_INRAE=5.263
NC_035088.1	1712949	.	A	T	.	.	MAF_INRAE=9.494;MAF_USDA=31.25
NC_035088.1	1712983	.	T	A	.	.	MAF_INRAE=5.263
NC_035088.1	1712990	.	G	A	.	.	MAF_INRAE=10.526;MAF_USDA=27.083
NC_035088.1	1713025	.	G	A	.	.	MAF_INRAE=15.789;MAF_USDA=33.333
NC_035088.1	1713057	.	G	T	.	.	MAF_USDA=4.167
NC_035088.1	1713058	.	T	G	.	.	MAF_USDA=4.167
NC_035088.1	1713209	.	A	G	.	.	MAF_USDA=4.167
NC_035088.1	1713225	.	T	C	.	.	MAF_USDA=39.583
NC_035088.1	1713237	.	A	G	.	.	MAF_USDA=33.333
NC_035088.1	1713307	.	G	A	.	.	MAF_USDA=8.333
NC_035088.1	1713323	.	T	C	.	.	MAF_INRAE=5.263
NC_035088.1	1713337	.	C	T	.	.	MAF_INRAE=7.595;MAF_USDA=31.25
NC_035088.1	1713338	.	T	G	.	.	MAF_INRAE=5.263
NC_035088.1	1713347	.	G	T	.	.	MAF_INRAE=10.526;MAF_USDA=2.083
NC_035088.1	1713353	.	G	A	.	.	MAF_INRAE=10.526
NC_035088.1	1713379	.	A	G	.	.	MAF_USDA=4.167
NC_035088.1	1713499	.	A	C	.	.	MAF_USDA=27.083
NC_035088.1	1713500	.	A	C	.	.	MAF_INRAE=28.333;MAF_USDA=37.5
NC_035088.1	1713510	.	C	T	.	.	MAF_INRAE=4.167
NC_035088.1	1713523	.	C	A	.	.	MAF_INRAE=5.263
NC_035088.1	1713548	.	A	T	.	.	MAF_INRAE=5.263
NC_035088.1	1713549	.	C	G	.	.	MAF_INRAE=10.759;MAF_USDA=31.25
NC_035088.1	1713562	.	T	C	.	.	MAF_USDA=4.167
NC_035088.1	1713625	.	T	G	.	.	MAF_USDA=2.083
NC_035088.1	1713680	.	C	T	.	.	MAF_INRAE=5.263
NC_035088.1	1713715	.	T	A	.	.	MAF_INRAE=8.861;MAF_USDA=27.083
NC_035088.1	1713726	.	G	A	.	.	MAF_INRAE=41.139;MAF_USDA=29.167
NC_035088.1	1713763	.	G	A	.	.	MAF_USDA=2.083
NC_035088.1	1713766	.	T	A	.	.	MAF_USDA=2.083
NC_035088.1	1713769	.	T	A	.	.	MAF_USDA=2.083
NC_035088.1	1713779	.	C	A	.	.	MAF_USDA=2.083
NC_035088.1	1713806	.	T	C	.	.	MAF_INRAE=5.263
NC_035088.1	1713886	.	G	A	.	.	MAF_USDA=4.167
NC_035088.1	1713895	.	A	C	.	.	MAF_INRAE=5.263
NC_035088.1	1713910	.	C	T	.	.	MAF_INRAE=2.5
NC_035088.1	1714054	.	T	C	.	.	MAF_INRAE=2.5
NC_035088.1	1714071	.	A	C	.	.	MAF_INRAE=5.263
NC_035088.1	1714077	.	T	C	.	.	MAF_INRAE=12.025;MAF_USDA=25.0
NC_035088.1	1714097	.	T	A	.	.	MAF_INRAE=5.263
NC_035088.1	1714125	.	C	T	.	.	MAF_USDA=9.036
NC_035088.1	1714174	.	C	T	.	.	MAF_USDA=7.627
NC_035088.1	1714180	.	C	G	.	.	MAF_INRAE=41.139;MAF_USDA=22.892
NC_035088.1	1714189	.	C	A	.	.	MAF_INRAE=26.316;MAF_USDA=27.083
NC_035088.1	1714197	.	A	G	.	.	MAF_INRAE=2.5
NC_035088.1	1714199	.	C	A	.	.	MAF_USDA=4.167
NC_035088.1	1714228	.	T	C	.	.	MAF_INRAE=10.526
NC_035088.1	1714232	.	A	G	.	.	MAF_INRAE=26.316;MAF_USDA=22.917
NC_035088.1	1714257	.	C	T	.	.	MAF_USDA=2.5
NC_035088.1	1714287	.	C	A	.	.	MAF_INRAE=3.333;MAF_USDA=27.083
NC_035088.1	1714291	.	A	T	.	.	MAF_INRAE=38.608;MAF_USDA=24.405
NC_035088.1	1714363	.	G	C	.	.	MAF_INRAE=4.167
NC_035088.1	1714366	.	C	A	.	.	MAF_INRAE=7.5;MAF_USDA=10.119
NC_035088.1	1714380	.	T	C	.	.	MAF_USDA=2.083
NC_035088.1	1714383	.	G	A	.	.	MAF_USDA=1.667
NC_035088.1	1714413	.	C	T	.	.	MAF_USDA=1.667
NC_035088.1	1714478	.	G	C	.	.	MAF_USDA=5.0
NC_035088.1	1714487	.	C	A	.	.	MAF_USDA=5.833
NC_035088.1	1714493	.	C	T	.	.	MAF_USDA=20.0
NC_035088.1	1714495	.	C	T	.	.	MAF_USDA=5.833
NC_035088.1	1714516	.	G	A	.	.	MAF_USDA=7.377
NC_035088.1	1714525	.	T	A	.	.	MAF_USDA=29.167
NC_035088.1	1714553	.	T	A	.	.	MAF_INRAE=21.053;MAF_USDA=13.934
NC_035088.1	1714554	.	G	A	.	.	MAF_USDA=13.934
NC_035088.1	1714557	.	C	T	.	.	MAF_INRAE=10.526;MAF_USDA=4.706
NC_035088.1	1714594	.	A	C	.	.	MAF_INRAE=21.053;MAF_USDA=27.049
NC_035088.1	1714606	.	A	C	.	.	MAF_USDA=8.824
NC_035088.1	1714634	.	C	T	.	.	MAF_INRAE=26.316
NC_035088.1	1714637	.	C	A	.	.	MAF_INRAE=10.526
NC_035088.1	1714722	.	C	A	.	.	MAF_INRAE=10.526
NC_035088.1	1714735	.	A	T	.	.	MAF_INRAE=10.526
NC_035088.1	1714780	.	T	C	.	.	MAF_INRAE=5.063
NC_035088.1	1714785	.	A	T	.	.	MAF_USDA=3.279
NC_035088.1	1714807	.	G	T	.	.	MAF_INRAE=1.667;MAF_USDA=2.353
NC_035088.1	1714828	.	C	A	.	.	MAF_USDA=4.918
NC_035088.1	1714842	.	T	C	.	.	MAF_INRAE=17.089;MAF_USDA=11.765
NC_035088.1	1714883	.	A	T	.	.	MAF_USDA=16.471
NC_035088.1	1714994	.	G	T	.	.	MAF_USDA=1.639
NC_035088.1	1715007	.	C	A	.	.	MAF_USDA=16.667
NC_035088.1	1715010	.	C	T	.	.	MAF_USDA=3.279
NC_035088.1	1715017	.	T	G	.	.	MAF_USDA=7.377
NC_035088.1	1715048	.	C	A	.	.	MAF_INRAE=20.253;MAF_USDA=6.471
NC_035088.1	1715051	.	C	T	.	.	MAF_USDA=4.918
NC_035088.1	1715054	.	G	T	.	.	MAF_INRAE=37.342;MAF_USDA=14.754
NC_035088.1	1715056	.	G	T	.	.	MAF_INRAE=4.167;MAF_USDA=4.118
NC_035088.1	1715060	.	T	G	.	.	MAF_USDA=3.279
NC_035088.1	1715078	.	T	G	.	.	MAF_USDA=2.083
NC_035088.1	1715089	.	T	C	.	.	MAF_USDA=14.583
NC_035088.1	1715094	.	T	A	.	.	MAF_USDA=14.583
NC_035088.1	1715097	.	A	G	.	.	MAF_INRAE=39.241;MAF_USDA=16.667
NC_035088.1	1715099	.	G	T	.	.	MAF_USDA=14.583
NC_035088.1	1715104	.	T	C	.	.	MAF_USDA=1.639
NC_035088.1	1715108	.	G	T	.	.	MAF_INRAE=24.167
NC_035088.1	1715109	.	G	A	.	.	MAF_USDA=12.295
NC_035088.1	1715129	.	G	A	.	.	MAF_USDA=11.475
NC_035088.1	1715130	.	T	C	.	.	MAF_USDA=8.197
NC_035088.1	1715133	.	A	T	.	.	MAF_USDA=7.377
NC_035088.1	1715134	.	G	A	.	.	MAF_USDA=4.918
NC_035088.1	1715135	.	G	A	.	.	MAF_USDA=17.647
NC_035088.1	1715137	.	A	G	.	.	MAF_USDA=4.918
NC_035088.1	1715145	.	C	G	.	.	MAF_USDA=5.738
NC_035088.1	1715149	.	G	A	.	.	MAF_USDA=4.098
NC_035088.1	1715155	.	A	G	.	.	MAF_USDA=4.167
NC_035088.1	1715165	.	G	A	.	.	MAF_USDA=7.377
NC_035088.1	1715171	.	C	T	.	.	MAF_USDA=7.377
NC_035088.1	1715238	.	T	A	.	.	MAF_USDA=7.377
NC_035088.1	1715239	.	C	T	.	.	MAF_INRAE=37.975;MAF_USDA=14.754
NC_035088.1	1715240	.	A	G	.	.	MAF_INRAE=5.0;MAF_USDA=7.059
NC_035088.1	1715256	.	C	A	.	.	MAF_INRAE=16.456;MAF_USDA=8.824
NC_035088.1	1715285	.	G	A	.	.	MAF_USDA=3.279
NC_035088.1	1715316	.	G	A	.	.	MAF_INRAE=5.263;MAF_USDA=1.639
NC_035088.1	1715359	.	C	A	.	.	MAF_INRAE=38.608;MAF_USDA=17.647
NC_035088.1	1715381	.	A	C	.	.	MAF_USDA=8.235
NC_035088.1	1715387	.	C	G	.	.	MAF_USDA=8.235
NC_035088.1	1715390	.	G	C	.	.	MAF_USDA=8.235
NC_035088.1	1715394	.	A	C	.	.	MAF_USDA=8.235
NC_035088.1	1715470	.	G	A	.	.	MAF_USDA=3.279
NC_035088.1	1715567	.	T	C	.	.	MAF_USDA=27.083
NC_035088.1	1715575	.	A	G	.	.	MAF_INRAE=25.316
NC_035088.1	1715584	.	T	G	.	.	MAF_INRAE=37.975;MAF_USDA=13.934
NC_035088.1	1715592	.	G	C	.	.	MAF_USDA=24.405
NC_035088.1	1715597	.	G	A	.	.	MAF_USDA=3.529
NC_035088.1	1715636	.	T	C	.	.	MAF_USDA=1.639
NC_035088.1	1715653	.	C	T	.	.	MAF_INRAE=38.608;MAF_USDA=7.647
NC_035088.1	1715705	.	G	A	.	.	MAF_USDA=3.279
NC_035088.1	1715736	.	A	G	.	.	MAF_INRAE=36.842;MAF_USDA=46.471
NC_035088.1	1715759	.	T	C	.	.	MAF_USDA=1.639
NC_035088.1	1715782	.	C	A	.	.	MAF_INRAE=5.0
NC_035088.1	1715801	.	C	T	.	.	MAF_USDA=1.176
NC_035088.1	1715809	.	G	A	.	.	MAF_USDA=5.882
NC_035088.1	1715810	.	T	C	.	.	MAF_INRAE=26.316;MAF_USDA=10.0
NC_035088.1	1715815	.	C	T	.	.	MAF_INRAE=26.316;MAF_USDA=26.471
NC_035088.1	1715870	.	A	T	.	.	MAF_INRAE=10.526
NC_035088.1	1715886	.	A	C	.	.	MAF_USDA=8.824
NC_035088.1	1715894	.	T	C	.	.	MAF_USDA=3.279
NC_035088.1	1715906	.	A	G	.	.	MAF_USDA=4.118
NC_035088.1	1715908	.	G	A	.	.	MAF_USDA=1.639
NC_035088.1	1715959	.	T	G	.	.	MAF_INRAE=1.667
NC_035088.1	1716036	.	G	T	.	.	MAF_USDA=12.5
NC_035088.1	1716045	.	T	G	.	.	MAF_USDA=16.667
NC_035088.1	1716185	.	C	T	.	.	MAF_USDA=35.833
NC_035088.1	1716189	.	A	C	.	.	MAF_USDA=49.167
NC_035088.1	1716209	.	G	T	.	.	MAF_USDA=1.639
NC_035088.1	1716217	.	A	G	.	.	MAF_USDA=3.279
NC_035088.1	1716218	.	T	G	.	.	MAF_USDA=1.639
NC_035088.1	1716220	.	A	G	.	.	MAF_USDA=3.279
NC_035088.1	1716221	.	G	C	.	.	MAF_USDA=3.279
NC_035088.1	1716247	.	C	G	.	.	MAF_USDA=1.639
NC_035088.1	1716258	.	A	G	.	.	MAF_INRAE=5.263
NC_035088.1	1716266	.	A	G	.	.	MAF_INRAE=7.595;MAF_USDA=7.143
NC_035088.1	1716281	.	T	C	.	.	MAF_USDA=7.377
NC_035088.1	1716288	.	T	A	.	.	MAF_INRAE=15.789;MAF_USDA=21.765
NC_035088.1	1716297	.	G	T	.	.	MAF_USDA=1.639
NC_035088.1	1716316	.	T	C	.	.	MAF_USDA=2.083
NC_035088.1	1716323	.	G	A	.	.	MAF_INRAE=41.139;MAF_USDA=45.882
NC_035088.1	1716329	.	T	A	.	.	MAF_USDA=2.083
NC_035088.1	1716331	.	T	A	.	.	MAF_USDA=2.083
NC_035088.1	1716375	.	G	A	.	.	MAF_INRAE=32.278;MAF_USDA=46.471
NC_035088.1	1716382	.	A	T	.	.	MAF_USDA=7.647
NC_035088.1	1716403	.	G	T	.	.	MAF_INRAE=9.167;MAF_USDA=3.279
NC_035088.1	1716407	.	C	T	.	.	MAF_INRAE=9.167;MAF_USDA=2.459
NC_035088.1	1716414	.	A	G	.	.	MAF_INRAE=9.167;MAF_USDA=2.459
NC_035088.1	1716416	.	C	A	.	.	MAF_USDA=3.279
NC_035088.1	1716441	.	G	C	.	.	MAF_USDA=2.459
NC_035088.1	1716442	.	C	A	.	.	MAF_INRAE=21.053;MAF_USDA=44.706
NC_035088.1	1716443	.	T	C	.	.	MAF_USDA=4.098
NC_035088.1	1716465	.	T	G	.	.	MAF_USDA=1.639
NC_035088.1	1716497	.	C	T	.	.	MAF_USDA=11.765
NC_035088.1	1716499	.	T	G	.	.	MAF_INRAE=19.167;MAF_USDA=32.353
NC_035088.1	1716552	.	C	T	.	.	MAF_INRAE=43.038;MAF_USDA=18.824
NC_035088.1	1716553	.	C	A	.	.	MAF_INRAE=6.962;MAF_USDA=31.176
NC_035088.1	1716694	.	T	C	.	.	MAF_INRAE=5.0;MAF_USDA=1.639
NC_035088.1	1716699	.	A	C	.	.	MAF_USDA=5.294
NC_035088.1	1716718	.	A	T	.	.	MAF_USDA=8.824
NC_035088.1	1716755	.	G	A	.	.	MAF_USDA=3.279
NC_035088.1	1716792	.	A	T	.	.	MAF_INRAE=27.5
NC_035088.1	1716793	.	A	T	.	.	MAF_INRAE=3.333
NC_035088.1	1716803	.	C	T	.	.	MAF_INRAE=5.0;MAF_USDA=5.738
NC_035088.1	1716806	.	T	C	.	.	MAF_USDA=3.279
NC_035088.1	1716829	.	C	T	.	.	MAF_INRAE=31.579;MAF_USDA=19.412
NC_035088.1	1716857	.	C	G	.	.	MAF_USDA=1.639
NC_035088.1	1716863	.	T	A	.	.	MAF_INRAE=24.684;MAF_USDA=35.294
NC_035088.1	1716869	.	C	A	.	.	MAF_USDA=1.639
NC_035088.1	1716878	.	T	C	.	.	MAF_USDA=2.459
NC_035088.1	1716883	.	G	A	.	.	MAF_INRAE=34.81;MAF_USDA=44.706
NC_035088.1	1716892	.	A	C	.	.	MAF_INRAE=20.253;MAF_USDA=27.083
NC_035088.1	1716893	.	A	T	.	.	MAF_INRAE=2.5
NC_035088.1	1716894	.	A	T	.	.	MAF_INRAE=2.5;MAF_USDA=1.176
NC_035088.1	1716895	.	T	A	.	.	MAF_USDA=1.639
NC_035088.1	1716898	.	G	T	.	.	MAF_INRAE=39.873;MAF_USDA=5.882
NC_035088.1	1716912	.	G	T	.	.	MAF_INRAE=40.506;MAF_USDA=13.529
NC_035088.1	1716966	.	C	T	.	.	MAF_INRAE=20.253;MAF_USDA=12.353
NC_035088.1	1716972	.	A	T	.	.	MAF_USDA=1.639
NC_035088.1	1716975	.	G	T	.	.	MAF_INRAE=18.354;MAF_USDA=25.882
NC_035088.1	1716990	.	G	T	.	.	MAF_USDA=5.738
NC_035088.1	1716994	.	A	G	.	.	MAF_INRAE=14.557;MAF_USDA=30.0
NC_035088.1	1717005	.	G	T	.	.	MAF_INRAE=8.861;MAF_USDA=12.941
NC_035088.1	1717014	.	A	G	.	.	MAF_INRAE=20.253;MAF_USDA=13.529
NC_035088.1	1717019	.	G	A	.	.	MAF_USDA=3.279
NC_035088.1	1717022	.	T	A	.	.	MAF_USDA=3.279
NC_035088.1	1717034	.	G	T	.	.	MAF_USDA=1.639
NC_035088.1	1717043	.	T	G	.	.	MAF_USDA=1.639
NC_035088.1	1717054	.	A	T	.	.	MAF_USDA=31.176
NC_035088.1	1717067	.	G	C	.	.	MAF_USDA=3.279
NC_035088.1	1717072	.	A	G	.	.	MAF_INRAE=43.671;MAF_USDA=40.0
NC_035088.1	1717089	.	C	G	.	.	MAF_INRAE=43.038;MAF_USDA=40.588
NC_035088.1	1717090	.	T	C	.	.	MAF_INRAE=38.333;MAF_USDA=39.412
NC_035088.1	1717101	.	A	T	.	.	MAF_INRAE=4.167
NC_035088.1	1717105	.	T	C	.	.	MAF_INRAE=41.772;MAF_USDA=13.529
NC_035088.1	1717106	.	G	A	.	.	MAF_USDA=2.083
NC_035088.1	1717108	.	G	T	.	.	MAF_INRAE=12.5;MAF_USDA=31.176
NC_035088.1	1717122	.	A	C	.	.	MAF_USDA=3.529
NC_035088.1	1717156	.	G	T	.	.	MAF_INRAE=7.5
NC_035088.1	1717195	.	T	A	.	.	MAF_INRAE=5.0;MAF_USDA=4.098
NC_035088.1	1717199	.	G	C	.	.	MAF_INRAE=42.405;MAF_USDA=16.471
NC_035088.1	1717209	.	A	T	.	.	MAF_USDA=1.639
NC_035088.1	1717214	.	C	T	.	.	MAF_INRAE=4.167
NC_035088.1	1717236	.	C	T	.	.	MAF_INRAE=14.557;MAF_USDA=30.0
NC_035088.1	1717278	.	C	A	.	.	MAF_INRAE=17.722;MAF_USDA=12.941
NC_035088.1	1717310	.	G	T,A	.	.	MAF_INRAE=4.167;MAF_USDA=4.167
NC_035088.1	1717312	.	G	A	.	.	MAF_USDA=5.738
NC_035088.1	1717346	.	G	A	.	.	MAF_USDA=1.639
NC_035088.1	1717363	.	G	A	.	.	MAF_USDA=31.25
NC_035088.1	1717370	.	C	T	.	.	MAF_USDA=5.882
NC_035088.1	1717371	.	G	A	.	.	MAF_USDA=12.5
NC_035088.1	1717372	.	G	T	.	.	MAF_INRAE=13.924;MAF_USDA=23.529
NC_035088.1	1717380	.	C	T	.	.	MAF_USDA=4.167
NC_035088.1	1717385	.	C	A	.	.	MAF_USDA=1.639
NC_035088.1	1717390	.	G	A	.	.	MAF_USDA=8.197
NC_035088.1	1717392	.	C	T	.	.	MAF_USDA=4.098
NC_035088.1	1717398	.	A	G	.	.	MAF_USDA=25.41
NC_035088.1	1717407	.	C	T	.	.	MAF_USDA=12.5
NC_035088.1	1717419	.	C	T	.	.	MAF_USDA=8.197
NC_035088.1	1717432	.	T	C	.	.	MAF_USDA=2.083
NC_035088.1	1717443	.	C	T	.	.	MAF_USDA=1.667
NC_035088.1	1717476	.	G	A	.	.	MAF_USDA=5.0
NC_035088.1	1717511	.	A	C	.	.	MAF_USDA=1.667
NC_035088.1	1717576	.	A	T	.	.	MAF_INRAE=36.842;MAF_USDA=25.0
NC_035088.1	1717594	.	A	C	.	.	MAF_INRAE=21.053;MAF_USDA=26.786
NC_035088.1	1717620	.	T	C	.	.	MAF_USDA=2.083
NC_035088.1	1717704	.	C	A	.	.	MAF_INRAE=10.526
NC_035088.1	1717730	.	T	C	.	.	MAF_INRAE=21.053
NC_035088.1	1717736	.	T	C	.	.	MAF_INRAE=21.053
NC_035088.1	1717739	.	G	A	.	.	MAF_USDA=35.417
NC_035088.1	1717740	.	C	T	.	.	MAF_USDA=1.667
NC_035088.1	1717747	.	G	T	.	.	MAF_INRAE=15.789;MAF_USDA=2.5
NC_035088.1	1717770	.	C	A	.	.	MAF_USDA=1.667
NC_035088.1	1717776	.	T	A	.	.	MAF_USDA=1.19
NC_035088.1	1717782	.	T	A	.	.	MAF_USDA=1.667
NC_035088.1	1717814	.	G	T	.	.	MAF_INRAE=36.842;MAF_USDA=29.167
NC_035088.1	1717869	.	C	T	.	.	MAF_USDA=7.738
NC_035088.1	1717877	.	G	A	.	.	MAF_INRAE=10.526;MAF_USDA=12.5
NC_035088.1	1717889	.	C	G	.	.	MAF_INRAE=21.053;MAF_USDA=16.667
NC_035088.1	1717988	.	C	G	.	.	MAF_USDA=2.083
NC_035088.1	1717995	.	C	A	.	.	MAF_INRAE=21.053;MAF_USDA=30.357
NC_035088.1	1718007	.	C	T	.	.	MAF_USDA=2.083
NC_035088.1	1718015	.	C	A	.	.	MAF_INRAE=21.053;MAF_USDA=27.976
NC_035088.1	1718026	.	T	C	.	.	MAF_INRAE=21.053;MAF_USDA=27.976
NC_035088.1	1718054	.	G	T	.	.	MAF_USDA=2.083
NC_035088.1	1718133	.	C	G	.	.	MAF_USDA=3.333
NC_035088.1	1718134	.	A	T	.	.	MAF_USDA=3.333
NC_035088.1	1718160	.	G	A	.	.	MAF_INRAE=31.579
NC_035088.1	1718178	.	G	T	.	.	MAF_USDA=16.667
NC_035088.1	1718201	.	C	A	.	.	MAF_USDA=1.667
NC_035088.1	1718253	.	T	A	.	.	MAF_USDA=8.333
NC_035088.1	1718262	.	T	C	.	.	MAF_USDA=13.69
NC_035088.1	1718268	.	C	T	.	.	MAF_INRAE=21.053;MAF_USDA=23.81
NC_035088.1	1718284	.	A	T	.	.	MAF_USDA=5.0
NC_035088.1	1718299	.	T	C	.	.	MAF_INRAE=21.053;MAF_USDA=23.214
NC_035088.1	1718405	.	C	A	.	.	MAF_INRAE=21.053;MAF_USDA=22.619
NC_035088.1	1718416	.	A	C	.	.	MAF_INRAE=10.526;MAF_USDA=10.119
NC_035088.1	1718432	.	G	A	.	.	MAF_USDA=1.667
NC_035088.1	1718453	.	G	A	.	.	MAF_USDA=3.333
NC_035088.1	1718463	.	T	G	.	.	MAF_INRAE=21.053;MAF_USDA=2.083
NC_035088.1	1718491	.	T	C	.	.	MAF_USDA=1.667
NC_035088.1	1718492	.	T	G	.	.	MAF_USDA=1.667
NC_035088.1	1718498	.	T	C	.	.	MAF_INRAE=36.842;MAF_USDA=29.167
NC_035088.1	1718501	.	G	T	.	.	MAF_INRAE=21.053;MAF_USDA=25.595
NC_035088.1	1718552	.	G	T	.	.	MAF_USDA=1.667
NC_035088.1	1718577	.	G	C	.	.	MAF_USDA=18.75
NC_035088.1	1718578	.	C	T	.	.	MAF_USDA=18.75
NC_035088.1	1718581	.	G	C	.	.	MAF_USDA=18.75
NC_035088.1	1718593	.	G	C	.	.	MAF_USDA=18.75
NC_035088.1	1718636	.	T	C	.	.	MAF_INRAE=21.053;MAF_USDA=30.357
NC_035088.1	1718650	.	T	G	.	.	MAF_INRAE=10.526
NC_035088.1	1718666	.	T	G	.	.	MAF_INRAE=42.105;MAF_USDA=37.349
NC_035088.1	1718693	.	G	A	.	.	MAF_USDA=1.667
NC_035088.1	1718700	.	G	A	.	.	MAF_USDA=1.667
NC_035088.1	1718749	.	C	T	.	.	MAF_INRAE=21.053
NC_035088.1	1718756	.	A	C	.	.	MAF_INRAE=21.053
NC_035088.1	1718776	.	G	T	.	.	MAF_USDA=1.667
NC_035088.1	1718796	.	C	T	.	.	MAF_USDA=2.174
NC_035088.1	1718798	.	G	A	.	.	MAF_USDA=1.695
NC_035088.1	1718800	.	T	C	.	.	MAF_USDA=1.695
NC_035088.1	1718816	.	C	T	.	.	MAF_USDA=1.695
NC_035088.1	1718840	.	C	T	.	.	MAF_USDA=6.78
NC_035088.1	1718899	.	G	A	.	.	MAF_USDA=1.667
NC_035088.1	1718934	.	A	T	.	.	MAF_INRAE=36.842;MAF_USDA=22.5
NC_035088.1	1718985	.	C	T	.	.	MAF_USDA=13.559
NC_035088.1	1718993	.	T	A	.	.	MAF_USDA=3.39
NC_035088.1	1718997	.	C	A	.	.	MAF_USDA=8.537
NC_035088.1	1718998	.	G	A	.	.	MAF_USDA=1.695
NC_035088.1	1719044	.	T	A	.	.	MAF_USDA=1.667
NC_035088.1	1719045	.	G	T	.	.	MAF_USDA=4.819
NC_035088.1	1719065	.	G	A	.	.	MAF_INRAE=36.842;MAF_USDA=36.747
NC_035088.1	1719066	.	A	G	.	.	MAF_INRAE=21.053;MAF_USDA=25.904
NC_035088.1	1719077	.	G	A	.	.	MAF_INRAE=42.105;MAF_USDA=36.145
NC_035088.1	1719083	.	G	A	.	.	MAF_USDA=1.667
NC_035088.1	1719109	.	G	A	.	.	MAF_INRAE=21.053
NC_035088.1	1719110	.	A	C	.	.	MAF_INRAE=21.053
NC_035088.1	1719126	.	A	C	.	.	MAF_INRAE=36.842;MAF_USDA=30.952
NC_035088.1	1719127	.	C	A	.	.	MAF_USDA=30.952
NC_035088.1	1719133	.	C	T	.	.	MAF_USDA=4.167
NC_035088.1	1719134	.	G	A	.	.	MAF_USDA=1.667
NC_035088.1	1719148	.	G	A	.	.	MAF_INRAE=36.842;MAF_USDA=30.357
NC_035088.1	1719161	.	C	T	.	.	MAF_INRAE=10.526;MAF_USDA=5.952
NC_035088.1	1719166	.	G	A	.	.	MAF_INRAE=21.053;MAF_USDA=24.405
NC_035088.1	1719167	.	C	T	.	.	MAF_USDA=24.405
NC_035088.1	1719171	.	C	T	.	.	MAF_INRAE=10.526;MAF_USDA=10.417
NC_035088.1	1719208	.	T	C	.	.	MAF_USDA=25.0
NC_035088.1	1719212	.	A	G	.	.	MAF_USDA=7.5
NC_035088.1	1719213	.	C	G	.	.	MAF_USDA=18.452
NC_035088.1	1719231	.	T	A	.	.	MAF_USDA=25.595
NC_035088.1	1719259	.	C	A	.	.	MAF_USDA=25.301
NC_035088.1	1719274	.	A	G	.	.	MAF_USDA=25.0
NC_035088.1	1719331	.	T	C	.	.	MAF_USDA=23.81
NC_035088.1	1719340	.	A	C	.	.	MAF_USDA=18.452
NC_035088.1	1719349	.	C	T	.	.	MAF_USDA=14.881
NC_035088.1	1719372	.	C	A	.	.	MAF_USDA=5.0
NC_035088.1	1719403	.	T	C	.	.	MAF_USDA=1.667
NC_035088.1	1719445	.	C	T	.	.	MAF_USDA=1.667
NC_035088.1	1719447	.	G	A	.	.	MAF_USDA=3.333
NC_035088.1	1719468	.	A	T	.	.	MAF_USDA=29.412
NC_035088.1	1719476	.	T	G	.	.	MAF_USDA=1.639
NC_035088.1	1719478	.	A	G	.	.	MAF_USDA=5.294
NC_035088.1	1719481	.	T	C	.	.	MAF_USDA=8.824
NC_035088.1	1719498	.	G	A	.	.	MAF_USDA=25.0
NC_035088.1	1719522	.	T	C	.	.	MAF_USDA=34.524
NC_035088.1	1719556	.	T	A	.	.	MAF_USDA=8.235
NC_035088.1	1719580	.	T	C	.	.	MAF_INRAE=10.526;MAF_USDA=19.643
NC_035088.1	1719581	.	G	C	.	.	MAF_USDA=6.667
NC_035088.1	1719650	.	T	C	.	.	MAF_USDA=45.833
NC_035088.1	1719658	.	T	A	.	.	MAF_USDA=1.639
NC_035088.1	1719660	.	G	A	.	.	MAF_USDA=21.765
NC_035088.1	1719664	.	A	G	.	.	MAF_USDA=22.941
NC_035088.1	1719685	.	C	T	.	.	MAF_USDA=27.059
NC_035088.1	1719707	.	T	G	.	.	MAF_USDA=28.571
NC_035088.1	1719733	.	C	T	.	.	MAF_INRAE=21.053
NC_035088.1	1720246	.	A	G	.	.	MAF_USDA=43.75
NC_035088.1	1720251	.	A	T	.	.	MAF_USDA=45.833
NC_035088.1	1720254	.	C	T	.	.	MAF_USDA=16.667
NC_035088.1	1720265	.	C	A	.	.	MAF_INRAE=10.526
NC_035088.1	1720292	.	G	T	.	.	MAF_USDA=1.724
NC_035088.1	1720300	.	A	G	.	.	MAF_INRAE=10.526;MAF_USDA=18.293
NC_035088.1	1720306	.	T	A	.	.	MAF_INRAE=10.526;MAF_USDA=17.683
NC_035088.1	1720330	.	A	T	.	.	MAF_INRAE=21.053;MAF_USDA=24.096
NC_035088.1	1720332	.	T	G	.	.	MAF_INRAE=21.053;MAF_USDA=19.88
NC_035088.1	1720350	.	GAAAAAAAT	GAAAAAAAA	.	.	MAF_USDA=25.0
NC_035088.1	1720366	.	C	T	.	.	MAF_INRAE=21.053
NC_035088.1	1720383	.	G	T	.	.	MAF_INRAE=21.053;MAF_USDA=21.341
NC_035088.1	1720385	.	G	T	.	.	MAF_USDA=1.695
NC_035088.1	1720407	.	C	A	.	.	MAF_INRAE=21.053;MAF_USDA=7.627
NC_035088.1	1720421	.	T	G	.	.	MAF_USDA=3.39
NC_035088.1	1720426	.	T	G	.	.	MAF_INRAE=21.053;MAF_USDA=23.494
NC_035088.1	1720427	.	A	T	.	.	MAF_INRAE=10.526
NC_035088.1	1720451	.	G	T	.	.	MAF_INRAE=21.053;MAF_USDA=16.265
NC_035088.1	1720489	.	C	T	.	.	MAF_USDA=16.667
NC_035088.1	1720494	.	A	G	.	.	MAF_INRAE=26.316;MAF_USDA=29.167
NC_035088.1	1720504	.	T	C	.	.	MAF_INRAE=21.053;MAF_USDA=22.619
NC_035088.1	1720512	.	A	C	.	.	MAF_USDA=1.667
NC_035088.1	1720513	.	G	C	.	.	MAF_USDA=4.167
NC_035088.1	1720557	.	T	G	.	.	MAF_USDA=5.952
NC_035088.1	1720586	.	T	G	.	.	MAF_USDA=1.667
NC_035088.1	1720632	.	C	A	.	.	MAF_INRAE=10.526
NC_035088.1	1720633	.	T	A	.	.	MAF_INRAE=42.105;MAF_USDA=42.262
NC_035088.1	1720673	.	A	G	.	.	MAF_INRAE=21.053
NC_035088.1	1720685	.	A	T	.	.	MAF_USDA=43.478
NC_035088.1	1720782	.	A	C	.	.	MAF_INRAE=21.053;MAF_USDA=25.0
NC_035088.1	1720796	.	G	C	.	.	MAF_INRAE=21.053;MAF_USDA=26.19
NC_035088.1	1720800	.	T	A	.	.	MAF_USDA=26.19
NC_035088.1	1720805	.	A	G	.	.	MAF_INRAE=10.526
NC_035088.1	1720813	.	T	C	.	.	MAF_INRAE=10.526
NC_035088.1	1720944	.	T	C	.	.	MAF_USDA=2.542
NC_035088.1	1720947	.	T	G	.	.	MAF_USDA=2.542
NC_035088.1	1726623	.	G	T	.	.	MAF_USDA=1.667
NC_035088.1	1726634	.	T	A	.	.	MAF_USDA=2.083
NC_035088.1	1726650	.	C	G	.	.	MAF_USDA=2.5
NC_035088.1	1726708	.	G	A	.	.	MAF_INRAE=45.57;MAF_USDA=49.405
NC_035088.1	1726724	.	G	T	.	.	MAF_INRAE=48.734;MAF_USDA=32.143
NC_035088.1	1726739	.	T	A	.	.	MAF_INRAE=6.329
NC_035088.1	1726764	.	A	T	.	.	MAF_INRAE=19.62;MAF_USDA=6.471
NC_035088.1	1726784	.	G	A	.	.	MAF_INRAE=5.696;MAF_USDA=19.048
NC_035088.1	1726798	.	T	C	.	.	MAF_USDA=5.952
NC_035088.1	1726813	.	G	T	.	.	MAF_USDA=3.279
NC_035088.1	1726838	.	G	A	.	.	MAF_USDA=3.279
NC_035088.1	1726866	.	A	C	.	.	MAF_INRAE=13.924;MAF_USDA=24.706
NC_035088.1	1726870	.	T	C	.	.	MAF_USDA=3.279
NC_035088.1	1726907	.	T	C	.	.	MAF_INRAE=8.861;MAF_USDA=11.765
NC_035088.1	1726914	.	T	A	.	.	MAF_INRAE=8.861;MAF_USDA=16.471
NC_035088.1	1726984	.	G	A	.	.	MAF_USDA=1.667
NC_035088.1	1727003	.	A	G	.	.	MAF_INRAE=14.557;MAF_USDA=30.588
NC_035088.1	1727005	.	A	G	.	.	MAF_INRAE=12.5;MAF_USDA=28.235
NC_035088.1	1727034	.	T	A	.	.	MAF_USDA=16.667
NC_035088.1	1727036	.	T	A	.	.	MAF_INRAE=29.167;MAF_USDA=16.667
NC_035088.1	1727043	.	A	T	.	.	MAF_INRAE=10.526
NC_035088.1	1727058	.	T	G	.	.	MAF_INRAE=5.0;MAF_USDA=1.639
NC_035088.1	1727061	.	C	A	.	.	MAF_INRAE=14.557;MAF_USDA=28.235
NC_035088.1	1727080	.	T	G	.	.	MAF_INRAE=25.949;MAF_USDA=21.176
NC_035088.1	1727154	.	A	G	.	.	MAF_INRAE=4.167;MAF_USDA=4.098
NC_035088.1	1727167	.	G	A	.	.	MAF_INRAE=5.0;MAF_USDA=1.639
NC_035088.1	1727208	.	C	T	.	.	MAF_INRAE=14.557;MAF_USDA=30.588
NC_035088.1	1727221	.	T	C	.	.	MAF_USDA=2.459
NC_035088.1	1727300	.	C	G	.	.	MAF_INRAE=10.526;MAF_USDA=14.118
NC_035088.1	1727304	.	A	G	.	.	MAF_USDA=22.353
NC_035088.1	1727334	.	A	G	.	.	MAF_USDA=1.639
NC_035088.1	1727369	.	T	G	.	.	MAF_USDA=5.882
NC_035088.1	1727407	.	G	A	.	.	MAF_INRAE=37.975;MAF_USDA=40.0
NC_035088.1	1727423	.	C	T	.	.	MAF_INRAE=26.582;MAF_USDA=4.098
NC_035088.1	1727450	.	T	C	.	.	MAF_USDA=1.639
NC_035088.1	1727461	.	G	T	.	.	MAF_INRAE=37.975;MAF_USDA=3.279
NC_035088.1	1727501	.	T	C	.	.	MAF_INRAE=8.861;MAF_USDA=27.059
NC_035088.1	1727519	.	G	T	.	.	MAF_INRAE=30.38;MAF_USDA=18.235
NC_035088.1	1727536	.	G	A	.	.	MAF_USDA=4.918
NC_035088.1	1727559	.	A	G	.	.	MAF_INRAE=4.167;MAF_USDA=14.706
NC_035088.1	1727574	.	A	G	.	.	MAF_USDA=4.918
NC_035088.1	1727575	.	C	A	.	.	MAF_USDA=1.639
NC_035088.1	1727606	.	A	T	.	.	MAF_INRAE=23.418;MAF_USDA=41.765
NC_035088.1	1727610	.	A	G	.	.	MAF_USDA=2.459
NC_035088.1	1727629	.	C	G	.	.	MAF_INRAE=31.013;MAF_USDA=35.882
NC_035088.1	1727636	.	C	T	.	.	MAF_USDA=4.918
NC_035088.1	1727646	.	C	T	.	.	MAF_USDA=3.279
NC_035088.1	1727670	.	C	T	.	.	MAF_INRAE=40.506;MAF_USDA=47.024
NC_035088.1	1727673	.	A	C	.	.	MAF_INRAE=40.0;MAF_USDA=46.429
NC_035088.1	1727684	.	T	A	.	.	MAF_INRAE=40.506;MAF_USDA=48.235
NC_035088.1	1727694	.	G	C	.	.	MAF_INRAE=41.139;MAF_USDA=37.647
NC_035088.1	1727702	.	T	G	.	.	MAF_INRAE=40.506;MAF_USDA=48.235
NC_035088.1	1727707	.	G	T	.	.	MAF_INRAE=40.506;MAF_USDA=48.235
NC_035088.1	1727713	.	A	T	.	.	MAF_INRAE=40.506;MAF_USDA=48.235
NC_035088.1	1727722	.	A	G	.	.	MAF_INRAE=40.506;MAF_USDA=48.824
NC_035088.1	1727732	.	C	T	.	.	MAF_INRAE=33.544;MAF_USDA=14.118
NC_035088.1	1727738	.	G	A	.	.	MAF_INRAE=27.215;MAF_USDA=3.279
NC_035088.1	1727739	.	C	A	.	.	MAF_USDA=8.235
NC_035088.1	1727750	.	A	G	.	.	MAF_INRAE=8.861;MAF_USDA=35.119
NC_035088.1	1727782	.	C	A	.	.	MAF_INRAE=40.0;MAF_USDA=47.917
NC_035088.1	1727802	.	C	T	.	.	MAF_INRAE=43.333
NC_035088.1	1727804	.	G	T	.	.	MAF_INRAE=43.333
NC_035088.1	1727839	.	G	T	.	.	MAF_INRAE=24.684;MAF_USDA=14.118
NC_035088.1	1727861	.	T	A	.	.	MAF_USDA=1.639
NC_035088.1	1727889	.	C	A	.	.	MAF_INRAE=28.481;MAF_USDA=14.706
NC_035088.1	1727902	.	A	G	.	.	MAF_USDA=5.738
NC_035088.1	1727903	.	A	G	.	.	MAF_INRAE=19.62;MAF_USDA=6.471
NC_035088.1	1727907	.	C	T	.	.	MAF_USDA=1.639
NC_035088.1	1727925	.	C	A	.	.	MAF_USDA=10.588
NC_035088.1	1727948	.	C	T	.	.	MAF_INRAE=10.759;MAF_USDA=1.639
NC_035088.1	1727956	.	C	T	.	.	MAF_INRAE=34.81;MAF_USDA=34.706
NC_035088.1	1727964	.	T	A	.	.	MAF_USDA=2.459
NC_035088.1	1727967	.	A	C	.	.	MAF_INRAE=21.053;MAF_USDA=14.118
NC_035088.1	1727990	.	G	T	.	.	MAF_INRAE=6.329;MAF_USDA=10.588
NC_035088.1	1728001	.	C	T	.	.	MAF_INRAE=30.38;MAF_USDA=15.294
NC_035088.1	1728059	.	C	A	.	.	MAF_INRAE=30.38;MAF_USDA=19.412
NC_035088.1	1728062	.	T	G	.	.	MAF_INRAE=25.316;MAF_USDA=38.824
NC_035088.1	1728077	.	T	C	.	.	MAF_INRAE=28.481;MAF_USDA=38.235
NC_035088.1	1728122	.	G	A	.	.	MAF_INRAE=5.0;MAF_USDA=2.459
NC_035088.1	1728249	.	G	T	.	.	MAF_INRAE=4.167;MAF_USDA=2.459
NC_035088.1	1728265	.	T	G	.	.	MAF_USDA=1.639
NC_035088.1	1728293	.	G	T	.	.	MAF_USDA=1.639
NC_035088.1	1728329	.	C	T	.	.	MAF_INRAE=5.0
NC_035088.1	1728378	.	T	A	.	.	MAF_USDA=9.167
NC_035088.1	1728399	.	A	G	.	.	MAF_USDA=19.643
NC_035088.1	1728427	.	C	T	.	.	MAF_USDA=5.833
NC_035088.1	1728432	.	C	T	.	.	MAF_USDA=3.333
NC_035088.1	1728460	.	G	A	.	.	MAF_USDA=2.5
NC_035088.1	1728477	.	C	T	.	.	MAF_USDA=4.098
NC_035088.1	1728478	.	C	T	.	.	MAF_INRAE=27.215;MAF_USDA=4.098
NC_035088.1	1728518	.	C	A	.	.	MAF_USDA=1.765
NC_035088.1	1728525	.	A	G	.	.	MAF_USDA=7.377
NC_035088.1	1728536	.	G	A	.	.	MAF_INRAE=6.329;MAF_USDA=19.412
NC_035088.1	1728537	.	G	A	.	.	MAF_USDA=1.639
NC_035088.1	1728570	.	G	A	.	.	MAF_INRAE=29.114;MAF_USDA=6.557
NC_035088.1	1728600	.	A	G	.	.	MAF_INRAE=48.734;MAF_USDA=27.059
NC_035088.1	1728609	.	A	G	.	.	MAF_USDA=1.639
NC_035088.1	1728644	.	T	C	.	.	MAF_USDA=9.836
NC_035088.1	1728723	.	T	A	.	.	MAF_INRAE=5.0
NC_035088.1	1728724	.	A	C	.	.	MAF_INRAE=5.0
NC_035088.1	1728741	.	T	C	.	.	MAF_INRAE=7.5
NC_035088.1	1728885	.	A	G	.	.	MAF_INRAE=2.632
NC_035088.1	1736022	.	G	T	.	.	MAF_USDA=29.167
NC_035088.1	1736024	.	G	T	.	.	MAF_USDA=22.917
NC_035088.1	1736030	.	G	A	.	.	MAF_USDA=2.083
NC_035088.1	1736097	.	A	T	.	.	MAF_USDA=39.634
NC_035088.1	1736104	.	A	C	.	.	MAF_USDA=27.711
NC_035088.1	1736108	.	A	G	.	.	MAF_USDA=38.69
NC_035088.1	1736112	.	A	T	.	.	MAF_USDA=10.119
NC_035088.1	1736115	.	G	T	.	.	MAF_USDA=2.381
NC_035088.1	1736116	.	A	T	.	.	MAF_USDA=2.381
NC_035088.1	1736128	.	C	T	.	.	MAF_USDA=31.548
NC_035088.1	1736129	.	G	T	.	.	MAF_USDA=30.952
NC_035088.1	1736132	.	G	A	.	.	MAF_INRAE=2.5;MAF_USDA=19.048
NC_035088.1	1736134	.	C	T	.	.	MAF_USDA=14.881
NC_035088.1	1736162	.	C	A	.	.	MAF_INRAE=17.5;MAF_USDA=7.059
NC_035088.1	1736181	.	C	T	.	.	MAF_USDA=17.059
NC_035088.1	1736205	.	C	T	.	.	MAF_USDA=16.471
NC_035088.1	1736209	.	G	A	.	.	MAF_USDA=16.471
NC_035088.1	1736273	.	G	A	.	.	MAF_USDA=6.471
NC_035088.1	1736274	.	A	G	.	.	MAF_USDA=16.471
NC_035088.1	1736275	.	G	C	.	.	MAF_USDA=7.647
NC_035088.1	1736278	.	G	A	.	.	MAF_USDA=11.765
NC_035088.1	1736293	.	C	G	.	.	MAF_USDA=10.0
NC_035088.1	1736308	.	G	T	.	.	MAF_USDA=33.529
NC_035088.1	1736310	.	C	T	.	.	MAF_USDA=6.25
NC_035088.1	1736315	.	G	T	.	.	MAF_USDA=18.235
NC_035088.1	1740351	.	G	T	.	.	MAF_INRAE=2.5
NC_035088.1	1740358	.	G	A	.	.	MAF_USDA=1.639
NC_035088.1	1740359	.	T	G	.	.	MAF_USDA=4.098
NC_035088.1	1740778	.	A	G	.	.	MAF_USDA=2.5
NC_035088.1	1744345	.	T	A	.	.	MAF_USDA=29.518
NC_035088.1	1744360	.	T	C	.	.	MAF_USDA=2.542
NC_035088.1	1744366	.	T	A	.	.	MAF_USDA=41.667
NC_035088.1	1744426	.	A	G	.	.	MAF_INRAE=21.053;MAF_USDA=25.595
NC_035088.1	1744444	.	A	G	.	.	MAF_INRAE=31.579;MAF_USDA=27.976
NC_035088.1	1744519	.	T	C	.	.	MAF_INRAE=5.263
NC_035088.1	1744533	.	G	T	.	.	MAF_USDA=1.639
NC_035088.1	1744609	.	C	T	.	.	MAF_INRAE=15.789;MAF_USDA=4.098
NC_035088.1	1744610	.	C	A	.	.	MAF_USDA=6.557
NC_035088.1	1744623	.	A	T	.	.	MAF_INRAE=21.053;MAF_USDA=20.588
NC_035088.1	1744643	.	A	C	.	.	MAF_USDA=2.459
NC_035088.1	1744653	.	C	T	.	.	MAF_INRAE=21.053;MAF_USDA=44.118
NC_035088.1	1744675	.	G	A	.	.	MAF_USDA=10.588
NC_035088.1	1745274	.	G	A	.	.	MAF_USDA=9.524
NC_035088.1	1745277	.	G	T	.	.	MAF_USDA=2.083
NC_035088.1	1745287	.	A	G	.	.	MAF_USDA=46.429
NC_035088.1	1745289	.	A	C	.	.	MAF_USDA=41.667
NC_035088.1	1745297	.	A	G	.	.	MAF_USDA=2.5
NC_035088.1	1745308	.	G	A	.	.	MAF_USDA=5.952
NC_035088.1	1745313	.	T	A	.	.	MAF_USDA=8.333
NC_035088.1	1745318	.	T	G	.	.	MAF_USDA=38.095
NC_035088.1	1745326	.	A	G	.	.	MAF_USDA=8.475
NC_035088.1	1745339	.	T	C	.	.	MAF_USDA=8.333
NC_035088.1	1745340	.	G	A	.	.	MAF_USDA=22.917
NC_035088.1	1745366	.	C	T	.	.	MAF_USDA=5.882
NC_035088.1	1745382	.	T	C	.	.	MAF_INRAE=10.526;MAF_USDA=10.588
NC_035088.1	1745384	.	C	G	.	.	MAF_USDA=5.294
NC_035088.1	1745410	.	C	T	.	.	MAF_USDA=8.197
NC_035088.1	1745426	.	T	G	.	.	MAF_USDA=16.471
NC_035088.1	1745434	.	C	T	.	.	MAF_USDA=4.706
NC_035088.1	1745463	.	A	T	.	.	MAF_USDA=4.118
NC_035088.1	1745464	.	T	C	.	.	MAF_USDA=4.118
NC_035088.1	1745481	.	T	C	.	.	MAF_USDA=37.059
NC_035088.1	1745488	.	G	T	.	.	MAF_INRAE=15.789;MAF_USDA=22.917
NC_035088.1	1745508	.	A	C	.	.	MAF_USDA=5.357
NC_035088.1	1745515	.	A	C	.	.	MAF_USDA=20.238
NC_035088.1	1745517	.	C	A	.	.	MAF_USDA=5.833
NC_035088.1	1745523	.	A	C	.	.	MAF_USDA=4.167
NC_035088.1	1745525	.	C	T	.	.	MAF_USDA=4.167
NC_035088.1	1745526	.	C	T	.	.	MAF_USDA=4.237
NC_035088.1	1745537	.	G	A	.	.	MAF_USDA=14.583
NC_035088.1	1745565	.	A	T	.	.	MAF_USDA=2.5
NC_035088.1	1745633	.	G	A	.	.	MAF_USDA=4.167
NC_035088.1	1745716	.	G	A	.	.	MAF_USDA=4.118
NC_035088.1	1745724	.	T	G	.	.	MAF_USDA=3.279
NC_035088.1	1745732	.	C	A	.	.	MAF_INRAE=17.5;MAF_USDA=22.917
NC_035088.1	1745748	.	T	C	.	.	MAF_INRAE=2.5
NC_035088.1	1745754	.	T	G	.	.	MAF_INRAE=3.333
NC_035088.1	1745801	.	T	C	.	.	MAF_INRAE=4.167
NC_035088.1	1745802	.	T	C	.	.	MAF_INRAE=4.167
NC_035088.1	1745824	.	T	A	.	.	MAF_INRAE=25.0
NC_035088.1	1745829	.	C	G	.	.	MAF_USDA=1.639
NC_035088.1	1745840	.	T	G	.	.	MAF_INRAE=1.667
NC_035088.1	1745843	.	T	G	.	.	MAF_INRAE=1.667
NC_035088.1	1745858	.	C	T	.	.	MAF_INRAE=7.5;MAF_USDA=9.412
NC_035088.1	1745862	.	C	T	.	.	MAF_INRAE=7.5;MAF_USDA=9.412
NC_035088.1	1745863	.	C	T	.	.	MAF_INRAE=9.167;MAF_USDA=10.588
NC_035088.1	1745869	.	T	A	.	.	MAF_USDA=2.459
NC_035088.1	1745898	.	G	T	.	.	MAF_USDA=1.639
NC_035088.1	1745925	.	T	G	.	.	MAF_USDA=1.639
NC_035088.1	1745952	.	C	T	.	.	MAF_USDA=2.459
NC_035088.1	1745976	.	C	A	.	.	MAF_INRAE=8.228;MAF_USDA=3.279
NC_035088.1	1746000	.	T	A	.	.	MAF_USDA=2.459
NC_035088.1	1746026	.	G	A	.	.	MAF_USDA=4.918
NC_035088.1	1746050	.	A	C	.	.	MAF_USDA=3.279
NC_035088.1	1746067	.	G	T	.	.	MAF_USDA=2.353
NC_035088.1	1746073	.	G	A	.	.	MAF_USDA=12.353
NC_035088.1	1746075	.	C	A	.	.	MAF_USDA=12.941
NC_035088.1	1746094	.	A	G	.	.	MAF_USDA=16.667
NC_035088.1	1746101	.	G	T	.	.	MAF_USDA=2.459
NC_035088.1	1746104	.	G	A	.	.	MAF_USDA=2.459
NC_035088.1	1746109	.	A	C	.	.	MAF_USDA=13.115
NC_035088.1	1746128	.	G	A	.	.	MAF_USDA=34.426
NC_035088.1	1746181	.	C	T	.	.	MAF_INRAE=21.053;MAF_USDA=50.0
NC_035088.1	1746186	.	G	A	.	.	MAF_INRAE=21.053;MAF_USDA=50.0
NC_035088.1	1749732	.	G	T	.	.	MAF_USDA=2.5
NC_035088.1	1749738	.	C	T	.	.	MAF_INRAE=15.0;MAF_USDA=8.929
NC_035088.1	1749740	.	T	C	.	.	MAF_USDA=6.548
NC_035088.1	1749768	.	A	T	.	.	MAF_INRAE=18.333;MAF_USDA=47.917
NC_035088.1	1749769	.	T	A	.	.	MAF_INRAE=18.333;MAF_USDA=28.571
NC_035088.1	1749777	.	T	C	.	.	MAF_USDA=1.667
NC_035088.1	1749782	.	C	T	.	.	MAF_INRAE=47.368;MAF_USDA=38.095
NC_035088.1	1749794	.	C	A	.	.	MAF_INRAE=39.167
NC_035088.1	1749800	.	A	C	.	.	MAF_INRAE=16.667;MAF_USDA=47.917
NC_035088.1	1749803	.	A	C	.	.	MAF_INRAE=3.333
NC_035088.1	1749816	.	G	A	.	.	MAF_USDA=3.571
NC_035088.1	1749818	.	G	C	.	.	MAF_USDA=3.571
NC_035088.1	1749823	.	C	A	.	.	MAF_USDA=8.929
NC_035088.1	1749835	.	C	A	.	.	MAF_USDA=2.083
NC_035088.1	1749845	.	A	G	.	.	MAF_USDA=5.0
NC_035088.1	1749856	.	A	C	.	.	MAF_USDA=5.0
NC_035088.1	1749860	.	A	C	.	.	MAF_USDA=5.0
NC_035088.1	1749879	.	T	G	.	.	MAF_USDA=9.412
NC_035088.1	1749907	.	A	C	.	.	MAF_INRAE=13.924;MAF_USDA=1.639
NC_035088.1	1749909	.	G	A	.	.	MAF_USDA=2.459
NC_035088.1	1749924	.	T	C	.	.	MAF_USDA=5.738
NC_035088.1	1749926	.	A	G	.	.	MAF_INRAE=15.789
NC_035088.1	1749927	.	C	A	.	.	MAF_USDA=2.459
NC_035088.1	1749939	.	A	C	.	.	MAF_INRAE=4.167;MAF_USDA=5.882
NC_035088.1	1749952	.	A	G	.	.	MAF_USDA=1.639
NC_035088.1	1749983	.	T	G	.	.	MAF_INRAE=4.167;MAF_USDA=5.294
NC_035088.1	1750004	.	A	G	.	.	MAF_USDA=2.083
NC_035088.1	1750079	.	T	C	.	.	MAF_INRAE=43.671;MAF_USDA=42.353
NC_035088.1	1750097	.	G	T	.	.	MAF_INRAE=4.43;MAF_USDA=9.412
NC_035088.1	1750101	.	G	A	.	.	MAF_INRAE=2.5;MAF_USDA=25.0
NC_035088.1	1750105	.	T	C	.	.	MAF_INRAE=2.5;MAF_USDA=22.917
NC_035088.1	1750121	.	A	G	.	.	MAF_USDA=2.353
NC_035088.1	1750133	.	G	C	.	.	MAF_INRAE=19.62;MAF_USDA=24.706
NC_035088.1	1750138	.	A	T	.	.	MAF_INRAE=5.0;MAF_USDA=7.647
NC_035088.1	1750139	.	G	T	.	.	MAF_INRAE=5.0;MAF_USDA=7.647
NC_035088.1	1750145	.	A	G	.	.	MAF_INRAE=15.19;MAF_USDA=16.471
NC_035088.1	1750148	.	C	A	.	.	MAF_INRAE=17.089;MAF_USDA=28.824
NC_035088.1	1750158	.	T	C	.	.	MAF_INRAE=12.025
NC_035088.1	1750164	.	C	A	.	.	MAF_INRAE=4.43;MAF_USDA=9.412
NC_035088.1	1750169	.	A	T	.	.	MAF_INRAE=8.228;MAF_USDA=10.0
NC_035088.1	1750175	.	T	G	.	.	MAF_INRAE=4.43;MAF_USDA=8.824
NC_035088.1	1750181	.	T	C	.	.	MAF_INRAE=3.797
NC_035088.1	1750187	.	T	C	.	.	MAF_INRAE=3.797
NC_035088.1	1750194	.	G	T	.	.	MAF_INRAE=11.392
NC_035088.1	1750203	.	T	C	.	.	MAF_INRAE=4.43;MAF_USDA=13.529
NC_035088.1	1750213	.	G	A	.	.	MAF_INRAE=4.43;MAF_USDA=10.0
NC_035088.1	1750226	.	G	T	.	.	MAF_INRAE=13.291;MAF_USDA=4.118
NC_035088.1	1750227	.	T	A	.	.	MAF_USDA=4.098
NC_035088.1	1750228	.	A	G	.	.	MAF_USDA=4.098
NC_035088.1	1750245	.	A	C	.	.	MAF_USDA=1.639
NC_035088.1	1750261	.	C	A	.	.	MAF_INRAE=15.823;MAF_USDA=17.647
NC_035088.1	1750265	.	T	A	.	.	MAF_INRAE=13.333;MAF_USDA=17.647
NC_035088.1	1750318	.	C	A	.	.	MAF_INRAE=25.949;MAF_USDA=32.143
NC_035088.1	1750327	.	C	A	.	.	MAF_INRAE=38.608;MAF_USDA=48.824
NC_035088.1	1750338	.	T	A	.	.	MAF_INRAE=25.949;MAF_USDA=33.529
NC_035088.1	1750354	.	G	C	.	.	MAF_USDA=9.836
NC_035088.1	1750366	.	C	T	.	.	MAF_USDA=1.639
NC_035088.1	1750372	.	T	G	.	.	MAF_USDA=3.279
NC_035088.1	1750387	.	G	T	.	.	MAF_INRAE=4.43;MAF_USDA=10.588
NC_035088.1	1750394	.	A	C	.	.	MAF_INRAE=15.823;MAF_USDA=17.647
NC_035088.1	1750397	.	A	G	.	.	MAF_INRAE=16.667;MAF_USDA=9.412
NC_035088.1	1750453	.	G	C	.	.	MAF_INRAE=4.167;MAF_USDA=6.548
NC_035088.1	1750461	.	G	T	.	.	MAF_USDA=2.5
NC_035088.1	1750462	.	T	G	.	.	MAF_INRAE=48.101;MAF_USDA=36.905
NC_035088.1	1750495	.	A	C	.	.	MAF_INRAE=3.333
NC_035088.1	1750502	.	A	T	.	.	MAF_USDA=2.459
NC_035088.1	1750509	.	C	G	.	.	MAF_INRAE=5.0
NC_035088.1	1750513	.	T	C	.	.	MAF_INRAE=4.167
NC_035088.1	1750514	.	G	A	.	.	MAF_INRAE=4.167
NC_035088.1	1750519	.	T	G	.	.	MAF_INRAE=12.658;MAF_USDA=4.706
NC_035088.1	1750559	.	A	G	.	.	MAF_INRAE=22.152;MAF_USDA=21.176
NC_035088.1	1750637	.	C	A	.	.	MAF_INRAE=44.937;MAF_USDA=33.529
NC_035088.1	1750642	.	A	T	.	.	MAF_USDA=2.459
NC_035088.1	1750668	.	A	C	.	.	MAF_INRAE=22.152;MAF_USDA=20.0
NC_035088.1	1750708	.	T	C	.	.	MAF_USDA=5.294
NC_035088.1	1750732	.	G	A	.	.	MAF_INRAE=20.253;MAF_USDA=40.588
NC_035088.1	1750742	.	C	T	.	.	MAF_INRAE=12.658;MAF_USDA=6.471
NC_035088.1	1750750	.	C	A	.	.	MAF_INRAE=5.0;MAF_USDA=7.647
NC_035088.1	1750850	.	C	A	.	.	MAF_USDA=5.0
NC_035088.1	1750860	.	G	T	.	.	MAF_INRAE=4.167;MAF_USDA=9.412
NC_035088.1	1750894	.	T	A	.	.	MAF_INRAE=22.152;MAF_USDA=20.588
NC_035088.1	1750920	.	C	T	.	.	MAF_USDA=34.118
NC_035088.1	1750950	.	G	A	.	.	MAF_INRAE=6.962;MAF_USDA=3.279
NC_035088.1	1750994	.	G	T	.	.	MAF_USDA=4.918
NC_035088.1	1750999	.	G	A	.	.	MAF_USDA=4.918
NC_035088.1	1751004	.	T	C	.	.	MAF_INRAE=12.658;MAF_USDA=4.706
NC_035088.1	1751016	.	C	T	.	.	MAF_INRAE=12.658;MAF_USDA=5.882
NC_035088.1	1751017	.	G	T	.	.	MAF_USDA=2.353
NC_035088.1	1751018	.	T	C	.	.	MAF_INRAE=22.152;MAF_USDA=21.176
NC_035088.1	1751040	.	T	A	.	.	MAF_INRAE=22.785;MAF_USDA=20.588
NC_035088.1	1751042	.	A	C	.	.	MAF_INRAE=43.671;MAF_USDA=32.941
NC_035088.1	1751043	.	A	C	.	.	MAF_USDA=1.639
NC_035088.1	1751065	.	G	A	.	.	MAF_USDA=3.279
NC_035088.1	1751072	.	T	C	.	.	MAF_INRAE=20.253;MAF_USDA=41.176
NC_035088.1	1751094	.	C	T	.	.	MAF_INRAE=22.152;MAF_USDA=20.0
NC_035088.1	1751110	.	T	C	.	.	MAF_INRAE=11.392
NC_035088.1	1751114	.	G	T	.	.	MAF_INRAE=22.152;MAF_USDA=20.0
NC_035088.1	1751153	.	A	T	.	.	MAF_INRAE=11.392;MAF_USDA=5.882
NC_035088.1	1751155	.	T	A	.	.	MAF_INRAE=22.152;MAF_USDA=20.0
NC_035088.1	1751232	.	T	A	.	.	MAF_INRAE=20.886;MAF_USDA=40.0
NC_035088.1	1751242	.	C	T	.	.	MAF_INRAE=12.658;MAF_USDA=5.294
NC_035088.1	1751260	.	T	C	.	.	MAF_INRAE=41.772;MAF_USDA=12.941
NC_035088.1	1751268	.	C	T	.	.	MAF_INRAE=12.658;MAF_USDA=5.882
NC_035088.1	1751270	.	C	G	.	.	MAF_INRAE=20.886;MAF_USDA=20.0
NC_035088.1	1751369	.	C	T	.	.	MAF_USDA=50.0
NC_035088.1	1751413	.	C	A	.	.	MAF_USDA=50.0
NC_035088.1	1751471	.	T	C	.	.	MAF_USDA=50.0
NC_035088.1	1754822	.	T	A	.	.	MAF_USDA=3.529
NC_035088.1	1754838	.	A	T	.	.	MAF_USDA=45.833
NC_035088.1	1754842	.	T	G	.	.	MAF_USDA=3.279
NC_035088.1	1754851	.	G	A	.	.	MAF_USDA=1.639
NC_035088.1	1754865	.	C	A	.	.	MAF_USDA=10.417
NC_035088.1	1754867	.	A	G	.	.	MAF_USDA=10.417
NC_035088.1	1754882	.	T	G	.	.	MAF_USDA=12.5
NC_035088.1	1754972	.	T	C	.	.	MAF_USDA=42.941
NC_035088.1	1754976	.	G	A	.	.	MAF_USDA=1.639
NC_035088.1	1754981	.	C	G	.	.	MAF_USDA=1.639
NC_035088.1	1754997	.	A	T	.	.	MAF_USDA=39.583
NC_035088.1	1755004	.	T	C	.	.	MAF_USDA=45.833
NC_035088.1	1755017	.	G	T	.	.	MAF_USDA=36.957
NC_035088.1	1755035	.	A	C	.	.	MAF_USDA=50.0
NC_035088.1	1755065	.	T	A	.	.	MAF_USDA=2.459
NC_035088.1	1755069	.	G	A	.	.	MAF_INRAE=15.789;MAF_USDA=8.197
NC_035088.1	1755081	.	G	T	.	.	MAF_USDA=10.0
NC_035088.1	1755087	.	G	A	.	.	MAF_USDA=23.214
NC_035088.1	1755108	.	G	C	.	.	MAF_USDA=2.459
NC_035088.1	1755113	.	T	G	.	.	MAF_USDA=2.941
NC_035088.1	1755149	.	A	T	.	.	MAF_INRAE=42.105;MAF_USDA=24.706
NC_035088.1	1755151	.	C	T	.	.	MAF_USDA=4.098
NC_035088.1	1755155	.	C	T	.	.	MAF_USDA=3.279
NC_035088.1	1755190	.	C	T	.	.	MAF_USDA=2.5
NC_035088.1	1755197	.	C	T	.	.	MAF_INRAE=10.526
NC_035088.1	1755209	.	A	T	.	.	MAF_USDA=2.459
NC_035088.1	1755261	.	A	G	.	.	MAF_USDA=50.0
NC_035088.1	1762880	.	C	T	.	.	MAF_USDA=14.583
NC_035088.1	1762989	.	C	A	.	.	MAF_USDA=6.667
NC_035088.1	1763038	.	G	A	.	.	MAF_USDA=6.557
NC_035088.1	1763067	.	G	A	.	.	MAF_USDA=4.167
NC_035088.1	1763071	.	A	G	.	.	MAF_USDA=10.588
NC_035088.1	1763082	.	G	A	.	.	MAF_USDA=10.417
NC_035088.1	1763094	.	G	A	.	.	MAF_USDA=9.412
NC_035088.1	1763137	.	T	G	.	.	MAF_USDA=14.583
NC_035088.1	1763241	.	T	C	.	.	MAF_USDA=7.377
NC_035088.1	1765490	.	G	T	.	.	MAF_USDA=7.831
NC_035088.1	1765491	.	G	C	.	.	MAF_USDA=7.229
NC_035088.1	1765492	.	A	C	.	.	MAF_USDA=7.831
NC_035088.1	1765525	.	T	C	.	.	MAF_USDA=10.843
NC_035088.1	1765528	.	T	C	.	.	MAF_USDA=10.241
NC_035088.1	1765652	.	A	C	.	.	MAF_USDA=2.459
NC_035088.1	1765713	.	C	T	.	.	MAF_USDA=7.377
NC_035088.1	1765762	.	G	A	.	.	MAF_USDA=1.639
NC_035088.1	1765857	.	C	T	.	.	MAF_USDA=1.639
NC_035088.1	1765896	.	T	C	.	.	MAF_INRAE=4.167
NC_035088.1	1765998	.	G	C	.	.	MAF_USDA=19.167
NC_035088.1	1766124	.	C	T	.	.	MAF_INRAE=26.316
NC_035088.1	1766137	.	C	G	.	.	MAF_INRAE=26.316;MAF_USDA=5.882
NC_035088.1	1766212	.	A	G	.	.	MAF_USDA=2.459
NC_035088.1	1766225	.	C	T	.	.	MAF_USDA=6.471
NC_035088.1	1766247	.	T	A	.	.	MAF_USDA=4.706
NC_035088.1	1766254	.	T	A	.	.	MAF_USDA=2.941
NC_035088.1	1766292	.	A	C	.	.	MAF_USDA=6.557
NC_035088.1	1766308	.	T	G	.	.	MAF_INRAE=23.418;MAF_USDA=4.118
NC_035088.1	1766438	.	A	G	.	.	MAF_INRAE=31.646;MAF_USDA=27.083
NC_035088.1	1766450	.	A	G	.	.	MAF_INRAE=36.842;MAF_USDA=24.706
NC_035088.1	1766513	.	C	A	.	.	MAF_USDA=2.941
NC_035088.1	1766546	.	C	T	.	.	MAF_USDA=31.25
NC_035088.1	1766547	.	A	G	.	.	MAF_USDA=24.118
NC_035088.1	1766699	.	G	C	.	.	MAF_USDA=16.667
NC_035088.1	1766705	.	A	T	.	.	MAF_USDA=4.098
NC_035088.1	1766743	.	G	A	.	.	MAF_INRAE=2.632;MAF_USDA=2.941
NC_035088.1	1766754	.	A	G	.	.	MAF_USDA=10.0
NC_035088.1	1766761	.	G	A	.	.	MAF_INRAE=5.0;MAF_USDA=4.118
NC_035088.1	1766765	.	A	G	.	.	MAF_USDA=2.459
NC_035088.1	1766769	.	C	T	.	.	MAF_USDA=23.529
NC_035088.1	1766793	.	C	T	.	.	MAF_USDA=20.588
NC_035088.1	1767067	.	C	A	.	.	MAF_INRAE=4.167;MAF_USDA=2.941
NC_035088.1	1767108	.	G	C	.	.	MAF_INRAE=7.595;MAF_USDA=15.882
NC_035088.1	1767109	.	T	A	.	.	MAF_INRAE=6.667;MAF_USDA=15.882
NC_035088.1	1767149	.	C	A	.	.	MAF_INRAE=15.0
NC_035088.1	1767329	.	T	A	.	.	MAF_USDA=10.417
NC_035088.1	1767385	.	A	G	.	.	MAF_INRAE=4.167
NC_035088.1	1767538	.	C	T	.	.	MAF_USDA=6.25
NC_035088.1	1767574	.	A	T	.	.	MAF_USDA=2.459
NC_035088.1	1774971	.	T	G	.	.	MAF_USDA=3.279
NC_035088.1	1774972	.	T	A	.	.	MAF_USDA=7.377
NC_035088.1	1774980	.	T	C	.	.	MAF_USDA=16.393
NC_035088.1	1774990	.	C	G	.	.	MAF_USDA=4.918
NC_035088.1	1775079	.	A	G	.	.	MAF_USDA=4.918
NC_035088.1	1775103	.	T	C	.	.	MAF_USDA=3.333
NC_035088.1	1775110	.	G	T	.	.	MAF_INRAE=10.526
NC_035088.1	1775112	.	G	A	.	.	MAF_INRAE=6.962;MAF_USDA=5.0
NC_035088.1	1775131	.	T	C	.	.	MAF_INRAE=47.368;MAF_USDA=41.667
NC_035088.1	1775139	.	G	A	.	.	MAF_USDA=5.833
NC_035088.1	1775146	.	T	G	.	.	MAF_USDA=15.833
NC_035088.1	1775214	.	A	T	.	.	MAF_USDA=2.542
NC_035088.1	1775222	.	A	G	.	.	MAF_USDA=1.667
NC_035088.1	1775233	.	T	C	.	.	MAF_USDA=4.237
NC_035088.1	1775242	.	A	G	.	.	MAF_INRAE=5.0;MAF_USDA=3.333
NC_035088.1	1775255	.	C	T	.	.	MAF_USDA=11.667
NC_035088.1	1775282	.	G	A	.	.	MAF_USDA=9.167
NC_035088.1	1775284	.	A	G	.	.	MAF_USDA=1.667
NC_035088.1	1775292	.	A	G	.	.	MAF_USDA=7.5
NC_035088.1	1775344	.	A	G	.	.	MAF_INRAE=5.0;MAF_USDA=2.5
NC_035088.1	1775392	.	A	G	.	.	MAF_USDA=10.656
NC_035088.1	1775409	.	A	G	.	.	MAF_USDA=1.639
NC_035088.1	1775427	.	A	C	.	.	MAF_USDA=1.695
NC_035088.1	1777727	.	A	T	.	.	MAF_USDA=1.639
NC_035088.1	1777756	.	A	T	.	.	MAF_USDA=1.639
NC_035088.1	1777781	.	A	C	.	.	MAF_USDA=9.036
NC_035088.1	1777787	.	A	G	.	.	MAF_USDA=1.667
NC_035088.1	1777788	.	C	A	.	.	MAF_USDA=7.738
NC_035088.1	1777844	.	G	A	.	.	MAF_INRAE=2.5;MAF_USDA=15.663
NC_035088.1	1777858	.	T	G	.	.	MAF_USDA=19.643
NC_035088.1	1777892	.	A	C	.	.	MAF_USDA=5.0
NC_035088.1	1777905	.	T	G	.	.	MAF_INRAE=4.167;MAF_USDA=2.083
NC_035088.1	1778015	.	T	C	.	.	MAF_INRAE=3.333;MAF_USDA=14.286
NC_035088.1	1778044	.	C	T	.	.	MAF_USDA=4.167
NC_035088.1	1778045	.	G	T	.	.	MAF_USDA=6.667
NC_035088.1	1778155	.	A	G	.	.	MAF_INRAE=4.167;MAF_USDA=8.333
NC_035088.1	1778166	.	C	T	.	.	MAF_INRAE=4.167;MAF_USDA=8.333
NC_035088.1	1778226	.	A	T	.	.	MAF_USDA=4.167
NC_035088.1	1778247	.	C	A	.	.	MAF_USDA=2.5
NC_035088.1	1778248	.	A	C	.	.	MAF_USDA=2.5
NC_035088.1	1778312	.	A	G	.	.	MAF_INRAE=3.333;MAF_USDA=11.31
NC_035088.1	1778382	.	C	T	.	.	MAF_USDA=1.667
NC_035088.1	1778393	.	C	A	.	.	MAF_USDA=10.119
NC_035088.1	1778413	.	G	A	.	.	MAF_USDA=2.5
NC_035088.1	1778415	.	C	T	.	.	MAF_USDA=7.5
NC_035088.1	1778435	.	C	A	.	.	MAF_USDA=2.5
NC_035088.1	1778458	.	C	T	.	.	MAF_INRAE=1.667;MAF_USDA=4.167
NC_035088.1	1778495	.	T	A	.	.	MAF_INRAE=7.5;MAF_USDA=27.381
NC_035088.1	1778515	.	A	C	.	.	MAF_USDA=5.833
NC_035088.1	1778525	.	A	G	.	.	MAF_USDA=19.643
NC_035088.1	1778531	.	C	T	.	.	MAF_INRAE=12.5;MAF_USDA=14.167
NC_035088.1	1778549	.	C	A	.	.	MAF_INRAE=16.667;MAF_USDA=8.333
NC_035088.1	1778577	.	A	G	.	.	MAF_USDA=4.167
NC_035088.1	1778603	.	A	G	.	.	MAF_INRAE=3.333;MAF_USDA=14.881
NC_035088.1	1778641	.	T	C	.	.	MAF_INRAE=5.0;MAF_USDA=2.5
NC_035088.1	1778650	.	A	C	.	.	MAF_INRAE=2.5
NC_035088.1	1778726	.	T	C	.	.	MAF_USDA=10.417
NC_035088.1	1778727	.	TTCCTCCAA	TTCCTCCAG	.	.	MAF_USDA=41.667
NC_035088.1	1778735	.	A	G	.	.	MAF_INRAE=35.833;MAF_USDA=47.5
NC_035088.1	1778791	.	T	A	.	.	MAF_INRAE=3.333;MAF_USDA=14.881
NC_035088.1	1778835	.	C	T	.	.	MAF_USDA=1.667
NC_035088.1	1778843	.	T	C	.	.	MAF_USDA=2.5
NC_035088.1	1778950	.	T	A	.	.	MAF_USDA=18.75
NC_035088.1	1778981	.	C	A	.	.	MAF_USDA=5.085
NC_035088.1	1779017	.	T	A	.	.	MAF_INRAE=11.667;MAF_USDA=14.407
NC_035088.1	1779035	.	T	C	.	.	MAF_USDA=4.167
NC_035088.1	1779105	.	T	A	.	.	MAF_INRAE=8.333;MAF_USDA=25.0
NC_035088.1	1779111	.	G	T	.	.	MAF_INRAE=4.167;MAF_USDA=3.571
NC_035088.1	1779116	.	C	A	.	.	MAF_USDA=10.169
NC_035088.1	1779122	.	C	A	.	.	MAF_INRAE=3.333;MAF_USDA=12.048
NC_035088.1	1779152	.	G	T	.	.	MAF_USDA=4.237
NC_035088.1	1779200	.	T	C	.	.	MAF_INRAE=25.0;MAF_USDA=5.952
NC_035088.1	1779213	.	A	C	.	.	MAF_USDA=5.0
NC_035088.1	1779251	.	G	T,A	.	.	MAF_INRAE=5.0;MAF_USDA=4.167
NC_035088.1	1779252	.	T	G	.	.	MAF_INRAE=5.0;MAF_USDA=1.667
NC_035088.1	1779282	.	C	T	.	.	MAF_USDA=2.083
NC_035088.1	1779321	.	C	A	.	.	MAF_INRAE=27.5;MAF_USDA=1.667
NC_035088.1	1779352	.	C	T	.	.	MAF_USDA=1.667
NC_035088.1	1779356	.	A	C	.	.	MAF_INRAE=27.5;MAF_USDA=1.667
NC_035088.1	1779358	.	T	G	.	.	MAF_USDA=6.667
NC_035088.1	1779359	.	T	G	.	.	MAF_INRAE=5.0;MAF_USDA=14.167
NC_035088.1	1779365	.	A	T	.	.	MAF_INRAE=5.0;MAF_USDA=3.333
NC_035088.1	1779374	.	A	T	.	.	MAF_USDA=1.667
NC_035088.1	1779412	.	T	G	.	.	MAF_USDA=5.0
NC_035088.1	1779437	.	A	G	.	.	MAF_USDA=5.0
NC_035088.1	1779439	.	T	G	.	.	MAF_USDA=10.417
NC_035088.1	1779513	.	A	T	.	.	MAF_USDA=1.667
NC_035088.1	1779526	.	C	A	.	.	MAF_USDA=3.571
NC_035088.1	1779539	.	G	A	.	.	MAF_USDA=1.667
NC_035088.1	1779579	.	T	C	.	.	MAF_USDA=27.083
NC_035088.1	1779580	.	G	C	.	.	MAF_USDA=1.667
NC_035088.1	1779583	.	G	A	.	.	MAF_USDA=2.5
NC_035088.1	1779600	.	A	T	.	.	MAF_USDA=5.833
NC_035088.1	1779606	.	T	G	.	.	MAF_USDA=22.917
NC_035088.1	1779614	.	C	T	.	.	MAF_USDA=22.917
NC_035088.1	1779658	.	C	T	.	.	MAF_INRAE=2.5;MAF_USDA=9.036
NC_035088.1	1779667	.	T	C	.	.	MAF_USDA=8.333
NC_035088.1	1779671	.	A	G	.	.	MAF_INRAE=2.5;MAF_USDA=33.333
NC_035088.1	1779715	.	A	G	.	.	MAF_INRAE=2.5;MAF_USDA=29.167
NC_035088.1	1779722	.	T	C	.	.	MAF_USDA=2.083
NC_035088.1	1779737	.	T	G	.	.	MAF_USDA=12.5
NC_035088.1	1779771	.	G	A	.	.	MAF_INRAE=2.5;MAF_USDA=11.905
NC_035088.1	1779799	.	C	T	.	.	MAF_USDA=1.667
NC_035088.1	1779800	.	G	A	.	.	MAF_USDA=6.667
NC_035088.1	1779849	.	C	G	.	.	MAF_INRAE=3.333;MAF_USDA=9.412
NC_035088.1	1779880	.	T	G	.	.	MAF_USDA=2.083
NC_035088.1	1779934	.	C	A	.	.	MAF_INRAE=3.333;MAF_USDA=11.765
NC_035088.1	1779939	.	T	C	.	.	MAF_INRAE=29.167;MAF_USDA=26.471
NC_035088.1	1779991	.	C	T	.	.	MAF_USDA=12.048
NC_035088.1	1780175	.	A	G	.	.	MAF_USDA=48.81
NC_035088.1	1780249	.	A	G	.	.	MAF_INRAE=2.5;MAF_USDA=27.083
NC_035088.1	1780323	.	G	T	.	.	MAF_INRAE=3.333;MAF_USDA=27.083
NC_035088.1	1780391	.	A	G	.	.	MAF_USDA=16.667
NC_035088.1	1780495	.	A	C	.	.	MAF_INRAE=2.5
NC_035088.1	1780548	.	G	A	.	.	MAF_INRAE=15.833
NC_035088.1	1780604	.	T	G	.	.	MAF_USDA=20.833
NC_035088.1	1780613	.	G	A	.	.	MAF_USDA=1.639
NC_035088.1	1780615	.	G	T	.	.	MAF_USDA=9.524
NC_035088.1	1780620	.	A	C	.	.	MAF_USDA=10.0
NC_035088.1	1780625	.	C	T	.	.	MAF_USDA=31.25
NC_035088.1	1780637	.	T	G	.	.	MAF_USDA=31.25
NC_035088.1	1781196	.	A	T	.	.	MAF_INRAE=2.5
NC_035088.1	1781435	.	C	A	.	.	MAF_USDA=18.235
NC_035088.1	1781447	.	G	A	.	.	MAF_USDA=35.417
NC_035088.1	1782226	.	T	G	.	.	MAF_USDA=45.833
NC_035088.1	1782387	.	C	G	.	.	MAF_USDA=16.393
NC_035088.1	1782402	.	C	A,T	.	.	MAF_INRAE=15.789;MAF_USDA=10.417
NC_035088.1	1782411	.	T	G	.	.	MAF_USDA=2.459
NC_035088.1	1782427	.	A	G	.	.	MAF_USDA=18.852
NC_035088.1	1782503	.	T	A	.	.	MAF_INRAE=15.789;MAF_USDA=4.167
NC_035088.1	1782504	.	T	C	.	.	MAF_INRAE=4.167;MAF_USDA=4.118
NC_035088.1	1782595	.	G	A	.	.	MAF_USDA=11.176
NC_035088.1	1782615	.	C	T	.	.	MAF_INRAE=5.0;MAF_USDA=9.016
NC_035088.1	1782630	.	T	A	.	.	MAF_USDA=21.765
NC_035088.1	1782657	.	A	G	.	.	MAF_USDA=4.118
NC_035088.1	1782677	.	C	T	.	.	MAF_USDA=3.279
NC_035088.1	1782692	.	A	T	.	.	MAF_USDA=2.459
NC_035088.1	1782704	.	G	T	.	.	MAF_USDA=1.639
NC_035088.1	1782719	.	A	G	.	.	MAF_USDA=1.639
NC_035088.1	1782753	.	T	C	.	.	MAF_USDA=47.059
NC_035088.1	1782789	.	G	T	.	.	MAF_USDA=33.529
NC_035088.1	1782848	.	G	A	.	.	MAF_USDA=18.824
NC_035088.1	1782875	.	A	T	.	.	MAF_INRAE=42.105;MAF_USDA=7.059
NC_035088.1	1782922	.	T	C	.	.	MAF_USDA=1.639
NC_035088.1	1782949	.	A	C	.	.	MAF_INRAE=26.316;MAF_USDA=9.412
NC_035088.1	1783171	.	A	T	.	.	MAF_USDA=7.377
NC_035088.1	1783183	.	A	G	.	.	MAF_USDA=1.639
NC_035088.1	1783221	.	G	T	.	.	MAF_USDA=2.459
NC_035088.1	1783278	.	T	G	.	.	MAF_INRAE=6.962;MAF_USDA=36.905
NC_035088.1	1783308	.	T	G	.	.	MAF_USDA=3.333
NC_035088.1	1783321	.	C	A	.	.	MAF_USDA=2.5
NC_035088.1	1783385	.	C	A	.	.	MAF_USDA=31.818
NC_035088.1	1783434	.	G	A	.	.	MAF_USDA=3.333
NC_035088.1	1783435	.	G	A	.	.	MAF_USDA=3.333
NC_035088.1	1783455	.	C	A	.	.	MAF_USDA=2.459
NC_035088.1	1783456	.	C	T	.	.	MAF_USDA=3.279
NC_035088.1	1783642	.	A	G	.	.	MAF_USDA=16.667
NC_035088.1	1783759	.	C	T	.	.	MAF_INRAE=26.316;MAF_USDA=15.833
NC_035088.1	1783764	.	A	G	.	.	MAF_USDA=37.5
NC_035088.1	1783814	.	T	A	.	.	MAF_USDA=9.836
NC_035088.1	1783820	.	C	A	.	.	MAF_USDA=3.279
NC_035088.1	1783905	.	C	T	.	.	MAF_USDA=27.083
NC_035088.1	1783936	.	C	T	.	.	MAF_INRAE=5.833
NC_035088.1	1783956	.	C	T	.	.	MAF_INRAE=1.667;MAF_USDA=5.738
NC_035088.1	1783985	.	T	C	.	.	MAF_USDA=1.639
NC_035088.1	1784007	.	C	T	.	.	MAF_USDA=4.098
NC_035088.1	1784021	.	A	C	.	.	MAF_USDA=4.098
NC_035088.1	1784022	.	T	C	.	.	MAF_USDA=3.279
NC_035088.1	1784028	.	A	G	.	.	MAF_USDA=1.639
NC_035088.1	1784029	.	A	T	.	.	MAF_USDA=44.118
NC_035088.1	1784052	.	T	C	.	.	MAF_USDA=20.0
NC_035088.1	1784059	.	G	A	.	.	MAF_USDA=7.377
NC_035088.1	1784067	.	A	C	.	.	MAF_USDA=20.0
NC_035088.1	1784095	.	T	C	.	.	MAF_INRAE=10.526;MAF_USDA=11.176
NC_035088.1	1784216	.	G	C	.	.	MAF_USDA=6.557
NC_035088.1	1784274	.	T	C	.	.	MAF_USDA=4.098
NC_035088.1	1784276	.	A	G	.	.	MAF_USDA=4.098
NC_035088.1	1784317	.	A	G	.	.	MAF_USDA=5.738
NC_035088.1	1784363	.	G	T	.	.	MAF_INRAE=5.0;MAF_USDA=2.459
NC_035088.1	1784374	.	C	A	.	.	MAF_USDA=4.918
NC_035088.1	1784391	.	G	A	.	.	MAF_USDA=1.639
NC_035088.1	1784398	.	C	T	.	.	MAF_INRAE=4.167;MAF_USDA=3.529
NC_035088.1	1784408	.	A	C	.	.	MAF_INRAE=15.823;MAF_USDA=16.471
NC_035088.1	1784460	.	C	A	.	.	MAF_INRAE=3.333
NC_035088.1	1784546	.	G	A	.	.	MAF_USDA=1.639
NC_035088.1	1784549	.	C	T	.	.	MAF_USDA=4.118
NC_035088.1	1784606	.	T	G	.	.	MAF_USDA=47.917
NC_035088.1	1784607	.	C	T	.	.	MAF_USDA=47.917
NC_035088.1	1784611	.	A	G	.	.	MAF_USDA=7.059
NC_035088.1	1784614	.	C	G	.	.	MAF_USDA=10.0
NC_035088.1	1787074	.	C	T	.	.	MAF_USDA=22.917
NC_035088.1	1787097	.	G	T	.	.	MAF_USDA=4.098
NC_035088.1	1787133	.	G	A	.	.	MAF_USDA=1.724
NC_035088.1	1787147	.	A	G	.	.	MAF_USDA=23.529
NC_035088.1	1787159	.	G	A	.	.	MAF_USDA=27.083
NC_035088.1	1787175	.	A	G	.	.	MAF_USDA=25.294
NC_035088.1	1787208	.	A	C	.	.	MAF_USDA=27.059
NC_035088.1	1787218	.	T	A	.	.	MAF_USDA=23.529
NC_035088.1	1787233	.	G	C	.	.	MAF_USDA=1.639
NC_035088.1	1787235	.	A	C	.	.	MAF_USDA=1.639
NC_035088.1	1787248	.	T	G	.	.	MAF_USDA=8.235
NC_035088.1	1787253	.	G	A	.	.	MAF_USDA=8.824
NC_035088.1	1787260	.	T	A	.	.	MAF_USDA=23.529
NC_035088.1	1787270	.	A	G	.	.	MAF_USDA=23.529
NC_035088.1	1787282	.	C	T	.	.	MAF_USDA=11.765
NC_035088.1	1787284	.	A	C	.	.	MAF_USDA=2.459
NC_035088.1	1787285	.	C	T	.	.	MAF_USDA=12.941
NC_035088.1	1787288	.	A	T	.	.	MAF_USDA=11.765
NC_035088.1	1787295	.	T	A	.	.	MAF_USDA=3.279
NC_035088.1	1787296	.	C	T	.	.	MAF_USDA=42.941
NC_035088.1	1787302	.	T	A	.	.	MAF_USDA=5.882
NC_035088.1	1787307	.	A	G	.	.	MAF_USDA=27.059
NC_035088.1	1787333	.	T	C	.	.	MAF_USDA=1.667
NC_035088.1	1787365	.	A	C	.	.	MAF_USDA=33.333
NC_035088.1	1787371	.	T	A	.	.	MAF_USDA=33.333
NC_035088.1	1787373	.	G	A	.	.	MAF_USDA=33.333
NC_035088.1	1787381	.	C	T	.	.	MAF_USDA=22.353
NC_035088.1	1787386	.	C	A	.	.	MAF_USDA=14.118
NC_035088.1	1787388	.	A	C	.	.	MAF_USDA=24.118
NC_035088.1	1787398	.	A	G	.	.	MAF_USDA=46.471
NC_035088.1	1787399	.	G	A	.	.	MAF_USDA=24.118
NC_035088.1	1787416	.	T	A	.	.	MAF_USDA=4.098
NC_035088.1	1787422	.	C	T	.	.	MAF_INRAE=16.667;MAF_USDA=20.588
NC_035088.1	1787425	.	G	T	.	.	MAF_USDA=4.098
NC_035088.1	1787449	.	T	C	.	.	MAF_INRAE=35.0;MAF_USDA=32.353
NC_035088.1	1787455	.	C	A	.	.	MAF_USDA=1.639
NC_035088.1	1787492	.	G	A	.	.	MAF_USDA=45.294
NC_035088.1	1787501	.	C	T	.	.	MAF_USDA=2.941
NC_035088.1	1787518	.	G	A	.	.	MAF_USDA=6.25
NC_035088.1	1787519	.	C	T	.	.	MAF_USDA=19.412
NC_035088.1	1787557	.	C	G	.	.	MAF_INRAE=10.526
NC_035088.1	1787615	.	A	G	.	.	MAF_INRAE=10.526
NC_035088.1	1787624	.	G	A	.	.	MAF_USDA=1.639
NC_035088.1	1787651	.	G	A	.	.	MAF_USDA=4.918
NC_035088.1	1787662	.	A	G	.	.	MAF_USDA=2.353
NC_035088.1	1787663	.	A	G	.	.	MAF_USDA=9.836
NC_035088.1	1787678	.	T	A	.	.	MAF_USDA=22.917
NC_035088.1	1787684	.	C	T	.	.	MAF_USDA=6.557
NC_035088.1	1787695	.	A	G	.	.	MAF_USDA=9.836
NC_035088.1	1787697	.	A	T	.	.	MAF_INRAE=2.5
NC_035088.1	1787698	.	G	A	.	.	MAF_USDA=4.098
NC_035088.1	1787701	.	C	A	.	.	MAF_USDA=1.639
NC_035088.1	1787710	.	G	A	.	.	MAF_USDA=2.459
NC_035088.1	1787715	.	T	C	.	.	MAF_USDA=2.459
NC_035088.1	1787721	.	T	C	.	.	MAF_USDA=10.0
NC_035088.1	1787745	.	T	A	.	.	MAF_USDA=25.0
NC_035088.1	1787749	.	T	C	.	.	MAF_USDA=16.471
NC_035088.1	1787756	.	C	T	.	.	MAF_USDA=14.118
NC_035088.1	1787790	.	C	A	.	.	MAF_INRAE=34.167;MAF_USDA=21.176
NC_035088.1	1787799	.	G	A	.	.	MAF_INRAE=26.582;MAF_USDA=4.918
NC_035088.1	1787813	.	G	T	.	.	MAF_INRAE=3.797
NC_035088.1	1787854	.	C	A	.	.	MAF_INRAE=25.316;MAF_USDA=20.0
NC_035088.1	1787875	.	C	A	.	.	MAF_USDA=4.098
NC_035088.1	1787886	.	T	C	.	.	MAF_INRAE=26.582;MAF_USDA=24.118
NC_035088.1	1787939	.	T	G	.	.	MAF_INRAE=9.494
NC_035088.1	1787978	.	C	A	.	.	MAF_INRAE=3.333
NC_035088.1	1788037	.	A	T	.	.	MAF_INRAE=17.089;MAF_USDA=3.279
NC_035088.1	1788097	.	C	G	.	.	MAF_INRAE=28.481;MAF_USDA=45.833
NC_035088.1	1788098	.	G	A	.	.	MAF_INRAE=29.167;MAF_USDA=47.647
NC_035088.1	1788103	.	T	A	.	.	MAF_INRAE=22.152;MAF_USDA=9.412
NC_035088.1	1788110	.	T	C	.	.	MAF_INRAE=25.833;MAF_USDA=7.738
NC_035088.1	1788111	.	C	A	.	.	MAF_INRAE=25.833;MAF_USDA=7.143
NC_035088.1	1788115	.	T	A	.	.	MAF_INRAE=25.833;MAF_USDA=7.738
NC_035088.1	1788116	.	C	A	.	.	MAF_INRAE=25.833;MAF_USDA=8.333
NC_035088.1	1788123	.	T	C	.	.	MAF_USDA=7.738
NC_035088.1	1788124	.	C	T	.	.	MAF_USDA=7.738
NC_035088.1	1788125	.	C	A	.	.	MAF_USDA=8.333
NC_035088.1	1788130	.	C	G	.	.	MAF_INRAE=25.833;MAF_USDA=7.738
NC_035088.1	1788151	.	G	T	.	.	MAF_INRAE=24.167;MAF_USDA=2.083
NC_035088.1	1788172	.	T	G	.	.	MAF_INRAE=12.025;MAF_USDA=20.0
NC_035088.1	1788255	.	C	T	.	.	MAF_USDA=11.176
NC_035088.1	1788256	.	A	G	.	.	MAF_USDA=11.176
NC_035088.1	1788268	.	C	T	.	.	MAF_INRAE=12.658;MAF_USDA=20.588
NC_035088.1	1788285	.	C	G	.	.	MAF_INRAE=32.911;MAF_USDA=28.824
NC_035088.1	1788332	.	A	T	.	.	MAF_INRAE=21.053;MAF_USDA=48.824
NC_035088.1	1788337	.	G	A	.	.	MAF_INRAE=14.557;MAF_USDA=20.833
NC_035088.1	1788339	.	G	T	.	.	MAF_INRAE=10.526
NC_035088.1	1788340	.	T	C	.	.	MAF_USDA=2.083
NC_035088.1	1788341	.	G	A	.	.	MAF_USDA=2.083
NC_035088.1	1788354	.	A	T	.	.	MAF_USDA=20.833
NC_035088.1	1788368	.	G	A	.	.	MAF_USDA=4.118
NC_035088.1	1788801	.	C	G	.	.	MAF_USDA=12.931
NC_035088.1	1788803	.	C	T	.	.	MAF_USDA=7.759
NC_035088.1	1788844	.	A	T	.	.	MAF_USDA=3.448
NC_035088.1	1790832	.	T	C	.	.	MAF_USDA=22.917
NC_035088.1	1790848	.	A	T	.	.	MAF_INRAE=21.053;MAF_USDA=47.917
NC_035088.1	1790864	.	C	G	.	.	MAF_USDA=6.627
NC_035088.1	1790865	.	G	A	.	.	MAF_INRAE=15.789;MAF_USDA=3.448
NC_035088.1	1790892	.	T	C	.	.	MAF_USDA=12.5
NC_035088.1	1790897	.	G	A	.	.	MAF_USDA=3.571
NC_035088.1	1790969	.	A	T	.	.	MAF_INRAE=21.053;MAF_USDA=34.337
NC_035088.1	1790975	.	G	A	.	.	MAF_USDA=2.586
NC_035088.1	1790996	.	T	A	.	.	MAF_INRAE=10.526;MAF_USDA=12.651
NC_035088.1	1791001	.	T	C	.	.	MAF_INRAE=21.053;MAF_USDA=50.0
NC_035088.1	1791019	.	G	T	.	.	MAF_INRAE=10.526;MAF_USDA=27.083
NC_035088.1	1791025	.	A	C	.	.	MAF_INRAE=15.789
NC_035088.1	1791144	.	G	T	.	.	MAF_USDA=34.091
NC_035088.1	1791145	.	A	T	.	.	MAF_USDA=38.636
NC_035088.1	1792485	.	A	G	.	.	MAF_USDA=22.917
NC_035088.1	1792532	.	G	T	.	.	MAF_USDA=4.167
NC_035088.1	1792586	.	G	A	.	.	MAF_INRAE=2.5
NC_035088.1	1792592	.	A	C	.	.	MAF_INRAE=13.333;MAF_USDA=3.279
NC_035088.1	1792652	.	C	T	.	.	MAF_USDA=1.639
NC_035088.1	1792690	.	A	G	.	.	MAF_USDA=6.557
NC_035088.1	1792702	.	C	A	.	.	MAF_INRAE=15.823;MAF_USDA=16.471
NC_035088.1	1792774	.	G	A	.	.	MAF_INRAE=3.797
NC_035088.1	1792838	.	G	A	.	.	MAF_INRAE=8.333
NC_035088.1	1792866	.	C	T	.	.	MAF_INRAE=3.333
NC_035088.1	1792905	.	T	A	.	.	MAF_INRAE=6.667;MAF_USDA=1.19
NC_035088.1	1792937	.	T	A	.	.	MAF_USDA=8.434
NC_035088.1	1792946	.	C	T	.	.	MAF_USDA=16.667
NC_035088.1	1792964	.	T	C	.	.	MAF_INRAE=10.127;MAF_USDA=8.434
NC_035088.1	1792974	.	C	T	.	.	MAF_INRAE=7.595;MAF_USDA=19.88
NC_035088.1	1792990	.	G	A	.	.	MAF_INRAE=24.051;MAF_USDA=14.286
NC_035088.1	1793004	.	C	A	.	.	MAF_INRAE=13.924;MAF_USDA=14.583
NC_035088.1	1793009	.	G	T	.	.	MAF_INRAE=10.127;MAF_USDA=16.667
NC_035088.1	1793054	.	G	A	.	.	MAF_INRAE=34.81;MAF_USDA=27.976
NC_035088.1	1793082	.	T	A	.	.	MAF_INRAE=39.241;MAF_USDA=32.143
NC_035088.1	1793086	.	G	A	.	.	MAF_USDA=4.762
NC_035088.1	1793166	.	G	C	.	.	MAF_INRAE=3.797;MAF_USDA=12.353
NC_035088.1	1793169	.	T	C	.	.	MAF_USDA=1.639
NC_035088.1	1793174	.	G	T	.	.	MAF_INRAE=6.962;MAF_USDA=5.738
NC_035088.1	1793177	.	T	C	.	.	MAF_INRAE=4.167;MAF_USDA=5.738
NC_035088.1	1793199	.	A	G	.	.	MAF_INRAE=6.962;MAF_USDA=6.557
NC_035088.1	1793205	.	C	A	.	.	MAF_INRAE=6.962;MAF_USDA=6.557
NC_035088.1	1793219	.	G	A	.	.	MAF_USDA=2.459
NC_035088.1	1793224	.	A	G	.	.	MAF_USDA=2.459
NC_035088.1	1793235	.	A	T	.	.	MAF_USDA=10.0
NC_035088.1	1793241	.	T	C	.	.	MAF_USDA=7.059
NC_035088.1	1793288	.	A	C	.	.	MAF_INRAE=6.962;MAF_USDA=9.016
NC_035088.1	1793292	.	G	A	.	.	MAF_USDA=3.279
NC_035088.1	1793310	.	C	G	.	.	MAF_INRAE=31.646;MAF_USDA=18.75
NC_035088.1	1793337	.	C	A	.	.	MAF_INRAE=21.053
NC_035088.1	1793366	.	T	G	.	.	MAF_USDA=10.417
NC_035088.1	1793372	.	A	C	.	.	MAF_INRAE=10.526;MAF_USDA=10.119
NC_035088.1	1793378	.	C	A	.	.	MAF_USDA=16.667
NC_035088.1	1793384	.	C	A	.	.	MAF_INRAE=10.526;MAF_USDA=29.167
NC_035088.1	1793398	.	A	T	.	.	MAF_INRAE=7.895;MAF_USDA=20.833
NC_035088.1	1793409	.	C	A	.	.	MAF_USDA=9.167
NC_035088.1	1793422	.	A	C	.	.	MAF_USDA=1.667
NC_035088.1	1793427	.	G	T	.	.	MAF_INRAE=10.526;MAF_USDA=26.786
NC_035088.1	1793460	.	C	G	.	.	MAF_INRAE=42.105;MAF_USDA=39.583
NC_035088.1	1793470	.	C	A	.	.	MAF_USDA=16.667
NC_035088.1	1793492	.	A	G	.	.	MAF_USDA=1.695
NC_035088.1	1793493	.	T	C	.	.	MAF_USDA=1.695
NC_035088.1	1793494	.	A	G	.	.	MAF_USDA=4.217
NC_035088.1	1793501	.	C	T	.	.	MAF_USDA=22.289
NC_035088.1	1793513	.	C	A	.	.	MAF_USDA=3.39
NC_035088.1	1793514	.	T	C	.	.	MAF_USDA=1.695
NC_035088.1	1793524	.	T	A	.	.	MAF_USDA=1.695
NC_035088.1	1793530	.	T	C	.	.	MAF_USDA=7.229
NC_035088.1	1793539	.	A	T	.	.	MAF_USDA=3.614
NC_035088.1	1793542	.	A	G	.	.	MAF_USDA=12.651
NC_035088.1	1793550	.	A	C	.	.	MAF_USDA=26.506
NC_035088.1	1793554	.	T	C	.	.	MAF_INRAE=10.526;MAF_USDA=1.695
NC_035088.1	1793556	.	T	A	.	.	MAF_USDA=14.583
NC_035088.1	1793560	.	G	T	.	.	MAF_USDA=6.627
NC_035088.1	1793561	.	A	C	.	.	MAF_USDA=1.695
NC_035088.1	1793562	.	C	T	.	.	MAF_USDA=1.695
NC_035088.1	1793589	.	A	T	.	.	MAF_INRAE=21.053;MAF_USDA=30.0
NC_035088.1	1793591	.	A	C	.	.	MAF_USDA=6.667
NC_035088.1	1793608	.	A	G	.	.	MAF_INRAE=10.526;MAF_USDA=18.333
NC_035088.1	1793613	.	T	A	.	.	MAF_USDA=8.333
NC_035088.1	1793685	.	T	C	.	.	MAF_USDA=5.952
NC_035088.1	1793709	.	G	T	.	.	MAF_USDA=35.345
NC_035088.1	1793716	.	C	T	.	.	MAF_USDA=20.122
NC_035088.1	1793732	.	A	T	.	.	MAF_USDA=26.786
NC_035088.1	1793737	.	C	G	.	.	MAF_USDA=20.0
NC_035088.1	1793747	.	A	G	.	.	MAF_USDA=15.574
NC_035088.1	1793748	.	G	C	.	.	MAF_USDA=6.471
NC_035088.1	1793750	.	A	T	.	.	MAF_USDA=20.833
NC_035088.1	1793754	.	C	T	.	.	MAF_USDA=10.417
NC_035088.1	1793774	.	C	T	.	.	MAF_USDA=22.917
NC_035088.1	1793782	.	C	A	.	.	MAF_USDA=24.118
NC_035088.1	1793798	.	T	G	.	.	MAF_INRAE=10.526;MAF_USDA=14.118
NC_035088.1	1793804	.	C	G	.	.	MAF_USDA=7.059
NC_035088.1	1793807	.	G	A	.	.	MAF_USDA=20.588
NC_035088.1	1793812	.	A	T	.	.	MAF_USDA=12.941
NC_035088.1	1793830	.	G	T	.	.	MAF_USDA=39.13
NC_035088.1	1793846	.	C	T	.	.	MAF_USDA=41.667
NC_035088.1	1793871	.	T	G	.	.	MAF_USDA=41.667
NC_035088.1	1793874	.	A	G	.	.	MAF_USDA=40.476
NC_035088.1	1793878	.	A	T	.	.	MAF_USDA=1.667
NC_035088.1	1793883	.	G	C	.	.	MAF_USDA=27.381
NC_035088.1	1793919	.	T	G	.	.	MAF_USDA=2.941
NC_035088.1	1793947	.	G	C,*	.	.	MAF_INRAE=2.632
NC_035088.1	1793978	.	A	G,*	.	.	MAF_INRAE=2.632;MAF_USDA=9.836
NC_035088.1	1794025	.	G	A	.	.	MAF_USDA=50.0
NC_035088.1	1794058	.	A	G	.	.	MAF_USDA=14.583
NC_035088.1	1794076	.	A	G	.	.	MAF_USDA=1.639
NC_035088.1	1794260	.	G	C	.	.	MAF_USDA=37.5
NC_035088.1	1794261	.	G	A	.	.	MAF_USDA=37.5
NC_035088.1	1794296	.	G	C	.	.	MAF_USDA=25.904
NC_035088.1	1794297	.	G	A	.	.	MAF_USDA=20.833
NC_035088.1	1794302	.	G	A	.	.	MAF_USDA=10.417
NC_035088.1	1794312	.	C	G	.	.	MAF_USDA=37.5
NC_035088.1	1794317	.	A	G	.	.	MAF_USDA=1.176
NC_035088.1	1794332	.	G	C	.	.	MAF_USDA=4.118
NC_035088.1	1794333	.	G	A	.	.	MAF_USDA=4.118
NC_035088.1	1794341	.	A	T	.	.	MAF_USDA=10.0
NC_035088.1	1794374	.	T	G	.	.	MAF_INRAE=1.667
NC_035088.1	1794436	.	C	T	.	.	MAF_USDA=2.353
NC_035088.1	1794470	.	C	A	.	.	MAF_INRAE=22.785;MAF_USDA=35.417
NC_035088.1	1794485	.	T	C	.	.	MAF_INRAE=13.291;MAF_USDA=10.417
NC_035088.1	1794551	.	A	C	.	.	MAF_USDA=2.459
NC_035088.1	1794593	.	C	A	.	.	MAF_INRAE=16.456;MAF_USDA=1.639
NC_035088.1	1794600	.	T	C	.	.	MAF_USDA=2.459
NC_035088.1	1794616	.	A	G	.	.	MAF_USDA=2.459
NC_035088.1	1794624	.	G	T	.	.	MAF_USDA=7.377
NC_035088.1	1794654	.	T	C	.	.	MAF_INRAE=46.835;MAF_USDA=30.588
NC_035088.1	1794730	.	G	A	.	.	MAF_INRAE=10.526;MAF_USDA=2.459
NC_035088.1	1794764	.	C	T	.	.	MAF_INRAE=6.667;MAF_USDA=1.639
NC_035088.1	1794815	.	T	C	.	.	MAF_USDA=4.098
NC_035088.1	1794824	.	G	T	.	.	MAF_USDA=5.0
NC_035088.1	1794850	.	G	A	.	.	MAF_USDA=31.765
NC_035088.1	1794884	.	G	T	.	.	MAF_USDA=4.098
NC_035088.1	1794894	.	T	C	.	.	MAF_USDA=14.706
NC_035088.1	1794897	.	A	T	.	.	MAF_USDA=4.098
NC_035088.1	1794908	.	C	T	.	.	MAF_USDA=10.417
NC_035088.1	1794918	.	A	T	.	.	MAF_USDA=12.353
NC_035088.1	1794919	.	C	A	.	.	MAF_USDA=2.353
NC_035088.1	1794938	.	C	T	.	.	MAF_USDA=20.588
NC_035088.1	1794940	.	C	A	.	.	MAF_USDA=1.639
NC_035088.1	1794982	.	C	A	.	.	MAF_USDA=1.639
NC_035088.1	1795016	.	T	C	.	.	MAF_USDA=3.279
NC_035088.1	1795035	.	T	G	.	.	MAF_USDA=5.0
NC_035088.1	1795043	.	T	A	.	.	MAF_USDA=27.083
NC_035088.1	1795053	.	C	A	.	.	MAF_USDA=33.333
NC_035088.1	1795067	.	G	T	.	.	MAF_USDA=33.333
NC_035088.1	1795112	.	T	C	.	.	MAF_USDA=12.5
NC_035088.1	1795127	.	C	A	.	.	MAF_USDA=2.083
NC_035088.1	1795128	.	C	A	.	.	MAF_USDA=2.083
NC_035088.1	1795146	.	C	T	.	.	MAF_USDA=27.083
NC_035088.1	1795235	.	A	T	.	.	MAF_USDA=25.0
NC_035088.1	1795339	.	A	G	.	.	MAF_USDA=14.583
NC_035088.1	1795987	.	A	G	.	.	MAF_USDA=18.75
NC_035088.1	1797198	.	G	T	.	.	MAF_USDA=31.25
NC_035088.1	1797202	.	A	C	.	.	MAF_USDA=2.083
NC_035088.1	1800403	.	C	A	.	.	MAF_USDA=45.833
NC_035088.1	1800408	.	A	C	.	.	MAF_USDA=33.333
NC_035088.1	1800429	.	A	C	.	.	MAF_INRAE=10.526;MAF_USDA=27.381
NC_035088.1	1800441	.	G	A	.	.	MAF_USDA=33.529
NC_035088.1	1800462	.	C	A	.	.	MAF_INRAE=10.526;MAF_USDA=28.824
NC_035088.1	1800470	.	C	A	.	.	MAF_USDA=32.353
NC_035088.1	1800479	.	A	T	.	.	MAF_USDA=1.639
NC_035088.1	1800486	.	A	G	.	.	MAF_USDA=32.353
NC_035088.1	1800519	.	G	A	.	.	MAF_USDA=37.647
NC_035088.1	1800520	.	C	A	.	.	MAF_USDA=37.647
NC_035088.1	1800529	.	C	A	.	.	MAF_INRAE=21.053
NC_035088.1	1800573	.	C	T	.	.	MAF_INRAE=10.526;MAF_USDA=26.471
NC_035088.1	1800587	.	A	G	.	.	MAF_USDA=1.639
NC_035088.1	1800595	.	A	G	.	.	MAF_USDA=2.459
NC_035088.1	1800605	.	G	C	.	.	MAF_USDA=8.333
NC_035088.1	1800631	.	C	T	.	.	MAF_INRAE=10.526;MAF_USDA=28.824
NC_035088.1	1800642	.	G	A	.	.	MAF_INRAE=10.526;MAF_USDA=2.459
NC_035088.1	1800645	.	C	T	.	.	MAF_INRAE=31.579;MAF_USDA=36.471
NC_035088.1	1800657	.	A	T	.	.	MAF_INRAE=10.526;MAF_USDA=29.412
NC_035088.1	1800732	.	C	T	.	.	MAF_USDA=29.412
NC_035088.1	1800738	.	G	A	.	.	MAF_USDA=28.235
NC_035088.1	1800769	.	T	G	.	.	MAF_INRAE=10.526;MAF_USDA=27.647
NC_035088.1	1800773	.	A	G	.	.	MAF_USDA=27.647
NC_035088.1	1800776	.	A	G	.	.	MAF_INRAE=5.263
NC_035088.1	1800801	.	G	A	.	.	MAF_INRAE=31.013;MAF_USDA=14.118
NC_035088.1	1800804	.	C	T	.	.	MAF_INRAE=18.987;MAF_USDA=32.941
NC_035088.1	1800862	.	T	C	.	.	MAF_INRAE=31.579;MAF_USDA=34.118
NC_035088.1	1800882	.	C	A	.	.	MAF_INRAE=36.842;MAF_USDA=23.529
NC_035088.1	1800899	.	C	A	.	.	MAF_USDA=4.167
NC_035088.1	1800916	.	T	A	.	.	MAF_INRAE=36.842;MAF_USDA=25.61
NC_035088.1	1800917	.	C	A	.	.	MAF_USDA=1.724
NC_035088.1	1800921	.	C	T	.	.	MAF_USDA=23.171
NC_035088.1	1800940	.	A	C	.	.	MAF_USDA=22.561
NC_035088.1	1801058	.	A	G	.	.	MAF_USDA=14.583
NC_035088.1	1804863	.	A	G	.	.	MAF_USDA=35.542
NC_035088.1	1804868	.	G	T	.	.	MAF_USDA=3.012
NC_035088.1	1804871	.	A	G	.	.	MAF_USDA=23.81
NC_035088.1	1804943	.	T	G	.	.	MAF_USDA=42.353
NC_035088.1	1804953	.	C	A	.	.	MAF_USDA=7.377
NC_035088.1	1804986	.	G	A	.	.	MAF_USDA=35.417
NC_035088.1	1804993	.	G	T	.	.	MAF_INRAE=21.053;MAF_USDA=12.941
NC_035088.1	1804996	.	C	A	.	.	MAF_USDA=22.917
NC_035088.1	1805018	.	T	G	.	.	MAF_USDA=22.917
NC_035088.1	1805026	.	A	C	.	.	MAF_USDA=20.833
NC_035088.1	1805035	.	G	A	.	.	MAF_USDA=22.917
NC_035088.1	1805041	.	T	C	.	.	MAF_USDA=22.917
NC_035088.1	1805043	.	G	C	.	.	MAF_USDA=39.583
NC_035088.1	1805051	.	C	G	.	.	MAF_INRAE=10.526;MAF_USDA=8.824
NC_035088.1	1805052	.	C	A	.	.	MAF_USDA=8.824
NC_035088.1	1805087	.	G	A	.	.	MAF_USDA=1.176
NC_035088.1	1805103	.	C	A	.	.	MAF_INRAE=10.526;MAF_USDA=27.059
NC_035088.1	1805114	.	G	A	.	.	MAF_USDA=3.279
NC_035088.1	1805184	.	C	A	.	.	MAF_USDA=2.353
NC_035088.1	1805217	.	C	T	.	.	MAF_INRAE=5.263
NC_035088.1	1805261	.	G	T	.	.	MAF_INRAE=3.333
NC_035088.1	1805281	.	G	C	.	.	MAF_INRAE=25.949;MAF_USDA=26.471
NC_035088.1	1805297	.	A	C	.	.	MAF_INRAE=1.667
NC_035088.1	1805303	.	C	G	.	.	MAF_INRAE=5.263
NC_035088.1	1805314	.	C	T	.	.	MAF_USDA=6.557
NC_035088.1	1805323	.	A	G	.	.	MAF_INRAE=32.911;MAF_USDA=44.118
NC_035088.1	1805484	.	G	A	.	.	MAF_USDA=12.353
NC_035088.1	1805586	.	T	G	.	.	MAF_INRAE=36.709;MAF_USDA=42.353
NC_035088.1	1805634	.	C	T	.	.	MAF_INRAE=24.051;MAF_USDA=5.882
NC_035088.1	1805640	.	G	A	.	.	MAF_USDA=1.639
NC_035088.1	1805649	.	G	T	.	.	MAF_INRAE=26.582;MAF_USDA=27.647
NC_035088.1	1805659	.	T	G	.	.	MAF_USDA=8.197
NC_035088.1	1805691	.	T	G	.	.	MAF_USDA=7.377
NC_035088.1	1805703	.	C	T	.	.	MAF_USDA=2.459
NC_035088.1	1805743	.	T	C	.	.	MAF_USDA=29.412
NC_035088.1	1805756	.	T	C	.	.	MAF_USDA=3.279
NC_035088.1	1805758	.	C	T	.	.	MAF_USDA=1.639
NC_035088.1	1805759	.	A	G	.	.	MAF_USDA=1.639
NC_035088.1	1805800	.	C	T	.	.	MAF_USDA=10.417
NC_035088.1	1805801	.	A	G	.	.	MAF_USDA=10.417
NC_035088.1	1805822	.	C	T	.	.	MAF_INRAE=1.667
NC_035088.1	1805839	.	T	A	.	.	MAF_INRAE=7.5;MAF_USDA=12.5
NC_035088.1	1806086	.	G	A	.	.	MAF_USDA=12.5
NC_035088.1	1807385	.	G	T	.	.	MAF_USDA=14.583
NC_035088.1	1807427	.	G	T	.	.	MAF_USDA=25.0
NC_035088.1	1807488	.	G	A	.	.	MAF_USDA=20.492
NC_035088.1	1807505	.	G	T	.	.	MAF_USDA=30.0
NC_035088.1	1807517	.	T	G	.	.	MAF_USDA=27.049
NC_035088.1	1807536	.	A	T	.	.	MAF_USDA=29.508
NC_035088.1	1807542	.	A	T	.	.	MAF_USDA=25.41
NC_035088.1	1807564	.	T	G	.	.	MAF_USDA=28.689
NC_035088.1	1807567	.	G	A	.	.	MAF_USDA=28.689
NC_035088.1	1807759	.	A	G	.	.	MAF_INRAE=15.789;MAF_USDA=15.882
NC_035088.1	1807852	.	A	C	.	.	MAF_INRAE=17.722;MAF_USDA=30.0
NC_035088.1	1807877	.	C	G	.	.	MAF_INRAE=22.785;MAF_USDA=4.098
NC_035088.1	1807920	.	A	T	.	.	MAF_USDA=20.588
NC_035088.1	1807933	.	G	T	.	.	MAF_USDA=9.836
NC_035088.1	1807979	.	G	A	.	.	MAF_USDA=33.529
NC_035088.1	1807980	.	A	T	.	.	MAF_USDA=12.941
NC_035088.1	1808001	.	G	A	.	.	MAF_USDA=12.941
NC_035088.1	1808004	.	G	A	.	.	MAF_USDA=1.639
NC_035088.1	1809246	.	C	A	.	.	MAF_INRAE=10.526;MAF_USDA=12.651
NC_035088.1	1809270	.	A	G	.	.	MAF_INRAE=10.526;MAF_USDA=1.667
NC_035088.1	1809327	.	G	T	.	.	MAF_INRAE=10.526;MAF_USDA=1.667
NC_035088.1	1809333	.	C	T	.	.	MAF_USDA=6.667
NC_035088.1	1809342	.	C	T	.	.	MAF_USDA=4.167
NC_035088.1	1809343	.	G	A	.	.	MAF_USDA=8.333
NC_035088.1	1809386	.	G	T	.	.	MAF_USDA=44.578
NC_035088.1	1809387	.	C	G	.	.	MAF_USDA=19.512
NC_035088.1	1809397	.	G	A	.	.	MAF_USDA=42.169
NC_035088.1	1809403	.	C	T	.	.	MAF_USDA=14.655
NC_035088.1	1809404	.	T	C	.	.	MAF_USDA=14.655
NC_035088.1	1809442	.	A	G	.	.	MAF_USDA=1.695
NC_035088.1	1809460	.	T	C	.	.	MAF_INRAE=6.962;MAF_USDA=17.073
NC_035088.1	1809462	.	C	G	.	.	MAF_INRAE=2.5;MAF_USDA=2.083
NC_035088.1	1809473	.	T	C	.	.	MAF_INRAE=8.228
NC_035088.1	1809502	.	T	A	.	.	MAF_INRAE=24.684
NC_035088.1	1809517	.	A	T	.	.	MAF_USDA=16.471
NC_035088.1	1809519	.	C	T	.	.	MAF_USDA=32.353
NC_035088.1	1809531	.	G	A	.	.	MAF_USDA=1.639
NC_035088.1	1809563	.	A	G	.	.	MAF_USDA=6.557
NC_035088.1	1809573	.	A	C	.	.	MAF_USDA=14.706
NC_035088.1	1810401	.	C	A	.	.	MAF_USDA=10.417
NC_035088.1	1810810	.	T	C	.	.	MAF_INRAE=10.526
NC_035088.1	1810886	.	T	C	.	.	MAF_INRAE=12.658;MAF_USDA=21.176
NC_035088.1	1810930	.	C	A	.	.	MAF_INRAE=3.797;MAF_USDA=14.706
NC_035088.1	1810933	.	G	A	.	.	MAF_USDA=2.459
NC_035088.1	1810936	.	A	C	.	.	MAF_USDA=2.083
NC_035088.1	1810948	.	G	A	.	.	MAF_INRAE=26.316;MAF_USDA=24.706
NC_035088.1	1810955	.	G	A	.	.	MAF_USDA=3.333
NC_035088.1	1810961	.	A	G	.	.	MAF_INRAE=26.316;MAF_USDA=26.19
NC_035088.1	1810965	.	T	A	.	.	MAF_USDA=22.024
NC_035088.1	1810969	.	C	T	.	.	MAF_USDA=12.5
NC_035088.1	1810972	.	A	C	.	.	MAF_USDA=9.167
NC_035088.1	1810979	.	T	A	.	.	MAF_INRAE=10.526;MAF_USDA=19.565
NC_035088.1	1810980	.	T	C	.	.	MAF_USDA=26.087
NC_035088.1	1810986	.	T	G	.	.	MAF_USDA=5.0
NC_035088.1	1810990	.	G	T	.	.	MAF_USDA=5.738
NC_035088.1	1811000	.	G	T	.	.	MAF_USDA=35.119
NC_035088.1	1811006	.	G	C	.	.	MAF_USDA=35.714
NC_035088.1	1811010	.	A	G	.	.	MAF_USDA=36.31
NC_035088.1	1811036	.	C	T	.	.	MAF_INRAE=21.053;MAF_USDA=4.167
NC_035088.1	1811146	.	T	C	.	.	MAF_USDA=36.145
NC_035088.1	1811147	.	G	A	.	.	MAF_USDA=36.145
NC_035088.1	1811205	.	T	G	.	.	MAF_INRAE=26.316;MAF_USDA=36.905
NC_035088.1	1811368	.	A	G	.	.	MAF_INRAE=26.316;MAF_USDA=40.854
NC_035088.1	1811402	.	T	G	.	.	MAF_USDA=4.918
NC_035088.1	1811404	.	T	A	.	.	MAF_INRAE=26.316;MAF_USDA=39.412
NC_035088.1	1811500	.	C	T	.	.	MAF_INRAE=50.0;MAF_USDA=42.941
NC_035088.1	1811552	.	A	T	.	.	MAF_USDA=9.836
NC_035088.1	1811600	.	C	T	.	.	MAF_USDA=3.279
NC_035088.1	1811622	.	G	A	.	.	MAF_USDA=9.016
NC_035088.1	1811639	.	A	T	.	.	MAF_INRAE=50.0;MAF_USDA=48.235
NC_035088.1	1811654	.	T	C	.	.	MAF_INRAE=1.667;MAF_USDA=3.529
NC_035088.1	1811657	.	C	A	.	.	MAF_INRAE=4.43;MAF_USDA=14.706
NC_035088.1	1811683	.	T	C	.	.	MAF_INRAE=37.342;MAF_USDA=35.294
NC_035088.1	1811725	.	A	G	.	.	MAF_INRAE=1.667;MAF_USDA=9.412
NC_035088.1	1811728	.	T	C	.	.	MAF_INRAE=5.0;MAF_USDA=2.459
NC_035088.1	1811789	.	T	C	.	.	MAF_USDA=9.016
NC_035088.1	1811790	.	C	A	.	.	MAF_USDA=9.836
NC_035088.1	1811817	.	G	A	.	.	MAF_INRAE=8.228;MAF_USDA=35.882
NC_035088.1	1811864	.	T	G	.	.	MAF_USDA=1.639
NC_035088.1	1811865	.	G	T	.	.	MAF_INRAE=5.696;MAF_USDA=1.639
NC_035088.1	1811918	.	G	C	.	.	MAF_USDA=8.333
NC_035088.1	1811919	.	A	G	.	.	MAF_INRAE=32.911;MAF_USDA=28.689
NC_035088.1	1811944	.	G	A	.	.	MAF_USDA=2.083
NC_035088.1	1811954	.	G	T	.	.	MAF_USDA=2.459
NC_035088.1	1811988	.	A	C	.	.	MAF_USDA=14.706
NC_035088.1	1812028	.	A	T	.	.	MAF_USDA=24.118
NC_035088.1	1812035	.	C	A	.	.	MAF_USDA=5.738
NC_035088.1	1812063	.	A	T	.	.	MAF_USDA=5.738
NC_035088.1	1812067	.	A	C	.	.	MAF_USDA=2.459
NC_035088.1	1812098	.	C	T	.	.	MAF_USDA=9.016
NC_035088.1	1812101	.	C	A	.	.	MAF_INRAE=15.823;MAF_USDA=30.588
NC_035088.1	1812157	.	A	C	.	.	MAF_INRAE=27.215;MAF_USDA=35.294
NC_035088.1	1812164	.	A	T	.	.	MAF_USDA=8.235
NC_035088.1	1812171	.	T	G	.	.	MAF_USDA=3.529
NC_035088.1	1812201	.	T	G	.	.	MAF_INRAE=16.456;MAF_USDA=25.882
NC_035088.1	1812313	.	T	G	.	.	MAF_USDA=39.583
NC_035088.1	1812340	.	C	A	.	.	MAF_INRAE=21.667;MAF_USDA=35.417
NC_035088.1	1812361	.	C	A	.	.	MAF_USDA=3.279
NC_035088.1	1812366	.	C	A	.	.	MAF_USDA=1.639
NC_035088.1	1812376	.	C	T	.	.	MAF_INRAE=34.81;MAF_USDA=34.118
NC_035088.1	1812377	.	A	G	.	.	MAF_INRAE=27.5;MAF_USDA=32.353
NC_035088.1	1812425	.	A	C	.	.	MAF_INRAE=17.089;MAF_USDA=10.656
NC_035088.1	1812426	.	C	A	.	.	MAF_USDA=2.459
NC_035088.1	1812449	.	A	C	.	.	MAF_INRAE=17.5;MAF_USDA=42.941
NC_035088.1	1812451	.	C	A	.	.	MAF_USDA=6.557
NC_035088.1	1812452	.	C	T	.	.	MAF_USDA=6.557
NC_035088.1	1812461	.	A	C	.	.	MAF_INRAE=4.167
NC_035088.1	1812537	.	G	T	.	.	MAF_USDA=1.639
NC_035088.1	1812549	.	A	C	.	.	MAF_USDA=1.639
NC_035088.1	1812555	.	C	A	.	.	MAF_INRAE=6.667
NC_035088.1	1812556	.	C	G	.	.	MAF_INRAE=11.392;MAF_USDA=3.279
NC_035088.1	1812612	.	G	A	.	.	MAF_USDA=8.235
NC_035088.1	1812701	.	G	A	.	.	MAF_USDA=2.459
NC_035088.1	1812718	.	A	T	.	.	MAF_USDA=9.016
NC_035088.1	1812762	.	A	C	.	.	MAF_INRAE=44.304;MAF_USDA=24.118
NC_035088.1	1812856	.	A	G	.	.	MAF_USDA=4.918
NC_035088.1	1812904	.	T	C	.	.	MAF_INRAE=5.696
NC_035088.1	1812906	.	T	G	.	.	MAF_USDA=1.639
NC_035088.1	1812911	.	T	G	.	.	MAF_USDA=1.639
NC_035088.1	1812928	.	G	A	.	.	MAF_INRAE=11.392;MAF_USDA=15.882
NC_035088.1	1812938	.	C	T	.	.	MAF_INRAE=23.418;MAF_USDA=1.639
NC_035088.1	1812998	.	C	A	.	.	MAF_INRAE=23.418;MAF_USDA=13.529
NC_035088.1	1813041	.	A	T	.	.	MAF_INRAE=9.494;MAF_USDA=1.639
NC_035088.1	1813048	.	C	T	.	.	MAF_INRAE=4.167
NC_035088.1	1813132	.	T	C	.	.	MAF_INRAE=21.053;MAF_USDA=12.941
NC_035088.1	1813135	.	T	A	.	.	MAF_USDA=33.333
NC_035088.1	1813136	.	T	C	.	.	MAF_USDA=33.333
NC_035088.1	1813177	.	G	T	.	.	MAF_INRAE=27.848;MAF_USDA=27.059
NC_035088.1	1813180	.	A	G	.	.	MAF_INRAE=30.0;MAF_USDA=27.059
NC_035088.1	1813190	.	A	T	.	.	MAF_INRAE=27.215;MAF_USDA=27.059
NC_035088.1	1813227	.	A	T	.	.	MAF_INRAE=27.215;MAF_USDA=27.647
NC_035088.1	1813256	.	A	C	.	.	MAF_USDA=15.882
NC_035088.1	1813303	.	T	C	.	.	MAF_USDA=15.882
NC_035088.1	1813315	.	T	C	.	.	MAF_USDA=15.882
NC_035088.1	1813322	.	T	A	.	.	MAF_INRAE=8.333
NC_035088.1	1813337	.	A	T	.	.	MAF_USDA=1.639
NC_035088.1	1813341	.	C	T	.	.	MAF_INRAE=10.526
NC_035088.1	1813352	.	A	C	.	.	MAF_USDA=18.235
NC_035088.1	1813396	.	A	T	.	.	MAF_USDA=5.738
NC_035088.1	1813426	.	C	T	.	.	MAF_USDA=33.333
NC_035088.1	1813444	.	A	T	.	.	MAF_USDA=2.083
NC_035088.1	1813526	.	C	T	.	.	MAF_USDA=2.083
NC_035088.1	1813541	.	A	G	.	.	MAF_USDA=16.667
NC_035088.1	1813542	.	T	A	.	.	MAF_USDA=8.333
NC_035088.1	1813573	.	G	A	.	.	MAF_USDA=6.25
NC_035088.1	1813574	.	C	T	.	.	MAF_USDA=27.976
NC_035088.1	1814394	.	G	T	.	.	MAF_USDA=36.31
NC_035088.1	1814437	.	G	T	.	.	MAF_USDA=2.459
NC_035088.1	1814472	.	C	T	.	.	MAF_USDA=1.639
NC_035088.1	1814473	.	A	G	.	.	MAF_USDA=16.471
NC_035088.1	1814556	.	T	A	.	.	MAF_USDA=1.639
NC_035088.1	1814580	.	A	C	.	.	MAF_USDA=2.459
NC_035088.1	1814925	.	C	T	.	.	MAF_INRAE=10.526
NC_035088.1	1814930	.	C	A	.	.	MAF_USDA=43.443
NC_035088.1	1814965	.	T	C	.	.	MAF_USDA=18.333
NC_035088.1	1814982	.	T	G	.	.	MAF_USDA=2.5
NC_035088.1	1814986	.	G	A	.	.	MAF_USDA=21.311
NC_035088.1	1814987	.	A	G	.	.	MAF_USDA=3.279
NC_035088.1	1814997	.	G	C	.	.	MAF_INRAE=3.797
NC_035088.1	1815013	.	A	T	.	.	MAF_INRAE=24.051
NC_035088.1	1815014	.	G	A	.	.	MAF_USDA=21.311
NC_035088.1	1815015	.	C	T	.	.	MAF_USDA=15.574
NC_035088.1	1815018	.	A	G	.	.	MAF_USDA=8.197
NC_035088.1	1815066	.	A	C	.	.	MAF_INRAE=2.5
NC_035088.1	1815067	.	T	G	.	.	MAF_INRAE=5.833
NC_035088.1	1815072	.	G	A	.	.	MAF_INRAE=2.5
NC_035088.1	1815112	.	T	A	.	.	MAF_INRAE=10.526
NC_035088.1	1815171	.	G	A	.	.	MAF_USDA=6.557
NC_035088.1	1815207	.	G	T	.	.	MAF_INRAE=19.62
NC_035088.1	1815223	.	C	T	.	.	MAF_INRAE=36.842;MAF_USDA=40.164
NC_035088.1	1815249	.	G	A	.	.	MAF_INRAE=47.368;MAF_USDA=31.148
NC_035088.1	1815254	.	C	G	.	.	MAF_INRAE=10.526;MAF_USDA=2.459
NC_035088.1	1815263	.	G	A	.	.	MAF_INRAE=22.785;MAF_USDA=2.459
NC_035088.1	1815268	.	A	G	.	.	MAF_INRAE=22.785
NC_035088.1	1815328	.	A	G	.	.	MAF_USDA=2.353
NC_035088.1	1815345	.	C	T	.	.	MAF_INRAE=33.544;MAF_USDA=7.377
NC_035088.1	1815382	.	A	G	.	.	MAF_INRAE=20.886;MAF_USDA=28.824
NC_035088.1	1815388	.	G	C	.	.	MAF_INRAE=23.418;MAF_USDA=2.459
NC_035088.1	1815395	.	C	T	.	.	MAF_INRAE=11.392;MAF_USDA=25.294
NC_035088.1	1815403	.	A	C	.	.	MAF_USDA=5.738
NC_035088.1	1815445	.	T	C	.	.	MAF_INRAE=22.785;MAF_USDA=2.459
NC_035088.1	1815606	.	C	G	.	.	MAF_USDA=4.918
NC_035088.1	1815613	.	A	T	.	.	MAF_INRAE=10.526;MAF_USDA=18.033
NC_035088.1	1815623	.	A	C	.	.	MAF_USDA=2.459
NC_035088.1	1815633	.	T	G	.	.	MAF_INRAE=10.526;MAF_USDA=17.059
NC_035088.1	1815652	.	T	A	.	.	MAF_INRAE=5.063;MAF_USDA=4.918
NC_035088.1	1815726	.	G	A	.	.	MAF_USDA=2.976
NC_035088.1	1815840	.	C	T	.	.	MAF_INRAE=11.392;MAF_USDA=11.176
NC_035088.1	1815954	.	T	C	.	.	MAF_INRAE=12.658;MAF_USDA=30.588
NC_035088.1	1815990	.	G	C	.	.	MAF_INRAE=9.494;MAF_USDA=1.639
NC_035088.1	1816010	.	G	A	.	.	MAF_INRAE=23.418;MAF_USDA=3.279
NC_035088.1	1816019	.	A	G	.	.	MAF_INRAE=8.861
NC_035088.1	1816022	.	A	G	.	.	MAF_INRAE=8.333;MAF_USDA=3.279
NC_035088.1	1816056	.	T	G	.	.	MAF_USDA=2.459
NC_035088.1	1816133	.	T	G	.	.	MAF_INRAE=9.494;MAF_USDA=3.279
NC_035088.1	1816146	.	C	G	.	.	MAF_INRAE=25.949;MAF_USDA=4.918
NC_035088.1	1816158	.	G	A	.	.	MAF_USDA=1.639
NC_035088.1	1816209	.	A	C	.	.	MAF_INRAE=6.329
NC_035088.1	1816221	.	T	C	.	.	MAF_INRAE=12.658;MAF_USDA=11.176
NC_035088.1	1816323	.	C	G	.	.	MAF_INRAE=6.329;MAF_USDA=10.656
NC_035088.1	1816353	.	C	T	.	.	MAF_INRAE=4.43;MAF_USDA=14.118
NC_035088.1	1816375	.	G	A	.	.	MAF_USDA=3.279
NC_035088.1	1816404	.	T	G	.	.	MAF_INRAE=5.0;MAF_USDA=8.197
NC_035088.1	1816405	.	C	T	.	.	MAF_INRAE=4.167;MAF_USDA=14.118
NC_035088.1	1816455	.	G	A	.	.	MAF_USDA=2.459
NC_035088.1	1816475	.	G	T	.	.	MAF_INRAE=15.789
NC_035088.1	1816514	.	C	T	.	.	MAF_INRAE=9.494;MAF_USDA=4.918
NC_035088.1	1816531	.	A	C	.	.	MAF_INRAE=9.494;MAF_USDA=4.918
NC_035088.1	1816611	.	G	A	.	.	MAF_INRAE=9.494;MAF_USDA=3.279
NC_035088.1	1816617	.	C	A	.	.	MAF_INRAE=9.494;MAF_USDA=4.918
NC_035088.1	1816674	.	G	A	.	.	MAF_USDA=2.083
NC_035088.1	1816683	.	T	C	.	.	MAF_INRAE=9.494;MAF_USDA=4.918
NC_035088.1	1816687	.	A	C	.	.	MAF_INRAE=9.167;MAF_USDA=4.918
NC_035088.1	1816753	.	G	T	.	.	MAF_USDA=6.557
NC_035088.1	1816764	.	T	C	.	.	MAF_INRAE=8.861;MAF_USDA=4.098
NC_035088.1	1816793	.	G	A	.	.	MAF_INRAE=9.494
NC_035088.1	1816860	.	G	A	.	.	MAF_INRAE=17.722;MAF_USDA=9.016
NC_035088.1	1816881	.	A	T	.	.	MAF_INRAE=23.418;MAF_USDA=2.459
NC_035088.1	1816913	.	G	A	.	.	MAF_INRAE=9.494;MAF_USDA=4.918
NC_035088.1	1816933	.	C	A	.	.	MAF_INRAE=9.494;MAF_USDA=4.918
NC_035088.1	1816934	.	G	A	.	.	MAF_INRAE=9.167;MAF_USDA=4.918
NC_035088.1	1816961	.	T	C	.	.	MAF_INRAE=1.667
NC_035088.1	1817035	.	A	G	.	.	MAF_INRAE=9.494;MAF_USDA=4.098
NC_035088.1	1817051	.	A	C	.	.	MAF_USDA=5.738
NC_035088.1	1817072	.	G	A	.	.	MAF_USDA=1.639
NC_035088.1	1817108	.	C	A	.	.	MAF_USDA=7.377
NC_035088.1	1817120	.	T	A	.	.	MAF_INRAE=8.861;MAF_USDA=6.557
NC_035088.1	1817121	.	T	G	.	.	MAF_INRAE=8.333;MAF_USDA=4.918
NC_035088.1	1817137	.	C	T	.	.	MAF_INRAE=24.051
NC_035088.1	1817164	.	A	C	.	.	MAF_USDA=3.279
NC_035088.1	1817167	.	A	G	.	.	MAF_INRAE=9.167;MAF_USDA=4.918
NC_035088.1	1817173	.	T	C	.	.	MAF_INRAE=9.494;MAF_USDA=4.918
NC_035088.1	1817205	.	A	G	.	.	MAF_USDA=5.738
NC_035088.1	1817274	.	G	A	.	.	MAF_USDA=4.098
NC_035088.1	1817338	.	T	A	.	.	MAF_USDA=12.651
NC_035088.1	1817353	.	T	A	.	.	MAF_USDA=13.253
NC_035088.1	1817354	.	C	A	.	.	MAF_USDA=19.88
NC_035088.1	1817366	.	C	T	.	.	MAF_USDA=15.254
NC_035088.1	1817392	.	C	A	.	.	MAF_INRAE=1.667
NC_035088.1	1817395	.	A	G	.	.	MAF_INRAE=1.667
NC_035088.1	1818025	.	T	A	.	.	MAF_INRAE=10.526;MAF_USDA=4.918
NC_035088.1	1818039	.	G	A	.	.	MAF_USDA=1.639
NC_035088.1	1818072	.	G	T	.	.	MAF_USDA=4.918
NC_035088.1	1818092	.	C	A	.	.	MAF_INRAE=1.667;MAF_USDA=4.118
NC_035088.1	1818096	.	C	G	.	.	MAF_USDA=2.459
NC_035088.1	1818141	.	A	G	.	.	MAF_USDA=6.557
NC_035088.1	1818144	.	G	A	.	.	MAF_USDA=2.459
NC_035088.1	1818212	.	C	T	.	.	MAF_INRAE=10.526;MAF_USDA=2.459
NC_035088.1	1818232	.	G	T	.	.	MAF_USDA=4.918
NC_035088.1	1818294	.	C	A	.	.	MAF_INRAE=5.833;MAF_USDA=12.353
NC_035088.1	1818349	.	T	C	.	.	MAF_USDA=9.016
NC_035088.1	1818624	.	G	T	.	.	MAF_INRAE=19.167
NC_035088.1	1818627	.	G	T	.	.	MAF_INRAE=19.167
NC_035088.1	1818633	.	T	C	.	.	MAF_INRAE=15.833
NC_035088.1	1818634	.	A	C	.	.	MAF_INRAE=15.0
NC_035088.1	1818639	.	G	A	.	.	MAF_INRAE=8.228;MAF_USDA=7.059
NC_035088.1	1818642	.	C	T	.	.	MAF_INRAE=1.667
NC_035088.1	1818643	.	T	A	.	.	MAF_INRAE=11.392;MAF_USDA=11.765
NC_035088.1	1818659	.	T	G	.	.	MAF_INRAE=13.333
NC_035088.1	1818664	.	G	C	.	.	MAF_INRAE=5.0
NC_035088.1	1818665	.	A	G	.	.	MAF_INRAE=5.063;MAF_USDA=3.279
NC_035088.1	1818674	.	G	T	.	.	MAF_INRAE=3.333
NC_035088.1	1818681	.	A	G	.	.	MAF_INRAE=2.5
NC_035088.1	1818709	.	G	A	.	.	MAF_INRAE=9.494;MAF_USDA=4.098
NC_035088.1	1818729	.	T	C	.	.	MAF_INRAE=2.5
NC_035088.1	1818748	.	G	T	.	.	MAF_INRAE=9.494
NC_035088.1	1818815	.	C	A	.	.	MAF_USDA=44.118
NC_035088.1	1818832	.	C	A	.	.	MAF_USDA=3.279
NC_035088.1	1818852	.	G	T	.	.	MAF_INRAE=15.823;MAF_USDA=5.738
NC_035088.1	1818853	.	G	C	.	.	MAF_USDA=1.639
NC_035088.1	1818856	.	T	G	.	.	MAF_INRAE=4.167
NC_035088.1	1818892	.	C	T	.	.	MAF_USDA=5.738
NC_035088.1	1818911	.	A	C	.	.	MAF_USDA=4.918
NC_035088.1	1818935	.	T	C	.	.	MAF_USDA=19.672
NC_035088.1	1819022	.	A	T	.	.	MAF_USDA=13.69
NC_035088.1	1820230	.	T	G	.	.	MAF_USDA=33.333
NC_035088.1	1820316	.	G	A	.	.	MAF_USDA=25.0
NC_035088.1	1820541	.	G	T	.	.	MAF_USDA=4.217
NC_035088.1	1820597	.	G	A	.	.	MAF_USDA=2.459
NC_035088.1	1820632	.	C	A	.	.	MAF_INRAE=6.329;MAF_USDA=1.639
NC_035088.1	1820655	.	G	T	.	.	MAF_INRAE=12.025;MAF_USDA=11.765
NC_035088.1	1820709	.	G	T	.	.	MAF_USDA=1.765
NC_035088.1	1820821	.	G	T	.	.	MAF_USDA=1.639
NC_035088.1	1820827	.	T	A	.	.	MAF_USDA=6.557
NC_035088.1	1820854	.	A	T	.	.	MAF_USDA=2.459
NC_035088.1	1820908	.	A	C	.	.	MAF_USDA=1.639
NC_035088.1	1820913	.	C	T	.	.	MAF_INRAE=10.526;MAF_USDA=2.459
NC_035088.1	1820920	.	G	T	.	.	MAF_INRAE=15.0;MAF_USDA=4.706
NC_035088.1	1820923	.	G	A	.	.	MAF_INRAE=15.19;MAF_USDA=16.393
NC_035088.1	1820928	.	G	T	.	.	MAF_USDA=1.639
NC_035088.1	1820952	.	C	A	.	.	MAF_USDA=3.279
NC_035088.1	1820974	.	C	G	.	.	MAF_USDA=8.475
NC_035088.1	1820982	.	ACAATATCCTTTTTAGATA	ACAATATCCTTTTTAGATG	.	.	MAF_USDA=6.25
NC_035088.1	1821000	.	A	G	.	.	MAF_USDA=12.712
NC_035088.1	1821003	.	ACAATAC	ACAATAT	.	.	MAF_USDA=39.583
NC_035088.1	1821009	.	C	T	.	.	MAF_INRAE=26.316;MAF_USDA=9.322
NC_035088.1	1821045	.	C	T	.	.	MAF_USDA=1.639
NC_035088.1	1821086	.	T	C	.	.	MAF_USDA=2.459
NC_035088.1	1821110	.	C	A	.	.	MAF_INRAE=20.886;MAF_USDA=20.588
NC_035088.1	1821155	.	A	G	.	.	MAF_INRAE=5.063;MAF_USDA=8.235
NC_035088.1	1821193	.	C	T	.	.	MAF_USDA=1.639
NC_035088.1	1821203	.	A	G	.	.	MAF_INRAE=15.789;MAF_USDA=5.882
NC_035088.1	1821218	.	C	A	.	.	MAF_INRAE=15.823;MAF_USDA=13.115
NC_035088.1	1821221	.	C	A	.	.	MAF_INRAE=5.0
NC_035088.1	1821233	.	G	A	.	.	MAF_INRAE=16.456;MAF_USDA=13.115
NC_035088.1	1821297	.	T	C	.	.	MAF_USDA=2.459
NC_035088.1	1821298	.	G	A	.	.	MAF_INRAE=9.494;MAF_USDA=3.279
NC_035088.1	1821325	.	A	C	.	.	MAF_INRAE=12.5
NC_035088.1	1821334	.	G	A	.	.	MAF_INRAE=15.19;MAF_USDA=12.295
NC_035088.1	1821356	.	C	T	.	.	MAF_USDA=1.639
NC_035088.1	1821405	.	T	G	.	.	MAF_INRAE=5.0;MAF_USDA=15.882
NC_035088.1	1821461	.	A	C	.	.	MAF_USDA=13.115
NC_035088.1	1821508	.	C	G	.	.	MAF_USDA=2.459
NC_035088.1	1821520	.	T	C	.	.	MAF_INRAE=18.354;MAF_USDA=17.647
NC_035088.1	1821542	.	T	G	.	.	MAF_USDA=4.237
NC_035088.1	1821588	.	G	T	.	.	MAF_USDA=18.75
NC_035088.1	1821721	.	C	G	.	.	MAF_USDA=12.5
NC_035088.1	1821765	.	T	A	.	.	MAF_USDA=16.667
NC_035088.1	1821780	.	C	A	.	.	MAF_USDA=23.77
NC_035088.1	1821811	.	C	A	.	.	MAF_USDA=41.765
NC_035088.1	1821820	.	C	A	.	.	MAF_USDA=2.083
NC_035088.1	1821848	.	A	C	.	.	MAF_USDA=6.667
NC_035088.1	1821853	.	A	C	.	.	MAF_USDA=8.475
NC_035088.1	1821854	.	G	T	.	.	MAF_USDA=7.627
NC_035088.1	1821855	.	G	A	.	.	MAF_USDA=7.627
NC_035088.1	1821913	.	T	C	.	.	MAF_INRAE=18.987;MAF_USDA=17.059
NC_035088.1	1821927	.	C	T	.	.	MAF_INRAE=13.333;MAF_USDA=10.656
NC_035088.1	1821933	.	T	C	.	.	MAF_USDA=4.098
NC_035088.1	1821974	.	C	T	.	.	MAF_INRAE=12.025;MAF_USDA=16.471
NC_035088.1	1822014	.	G	T	.	.	MAF_USDA=1.639
NC_035088.1	1822040	.	T	C	.	.	MAF_USDA=13.115
NC_035088.1	1822169	.	C	T	.	.	MAF_INRAE=18.987;MAF_USDA=21.176
NC_035088.1	1822188	.	G	C	.	.	MAF_USDA=2.459
NC_035088.1	1822197	.	G	T	.	.	MAF_INRAE=15.19;MAF_USDA=11.475
NC_035088.1	1822206	.	A	G	.	.	MAF_INRAE=15.19;MAF_USDA=11.475
NC_035088.1	1822213	.	G	A	.	.	MAF_INRAE=39.873;MAF_USDA=42.262
NC_035088.1	1822215	.	C	G	.	.	MAF_INRAE=21.053;MAF_USDA=11.667
NC_035088.1	1822259	.	G	T	.	.	MAF_INRAE=6.329
NC_035088.1	1822267	.	C	T	.	.	MAF_INRAE=15.823;MAF_USDA=16.071
NC_035088.1	1822272	.	C	T	.	.	MAF_INRAE=26.316;MAF_USDA=15.476
NC_035088.1	1824083	.	A	T	.	.	MAF_INRAE=2.5
NC_035088.1	1824101	.	C	T	.	.	MAF_INRAE=5.0
NC_035088.1	1824108	.	A	C	.	.	MAF_INRAE=4.167
NC_035088.1	1824119	.	C	T	.	.	MAF_INRAE=6.667
NC_035088.1	1824453	.	T	A	.	.	MAF_INRAE=1.667
NC_035088.1	1824539	.	G	A	.	.	MAF_INRAE=1.667
NC_035088.1	1824542	.	G	A	.	.	MAF_INRAE=3.333
NC_035088.1	1824578	.	A	G	.	.	MAF_INRAE=2.5
NC_035088.1	1824890	.	C	A	.	.	MAF_USDA=5.0
NC_035088.1	1824899	.	G	A	.	.	MAF_USDA=20.588
NC_035088.1	1824905	.	G	A	.	.	MAF_USDA=14.583
NC_035088.1	1824906	.	T	A	.	.	MAF_USDA=14.583
NC_035088.1	1824937	.	C	T	.	.	MAF_INRAE=15.789
NC_035088.1	1824954	.	T	C	.	.	MAF_INRAE=47.368;MAF_USDA=43.529
NC_035088.1	1824976	.	A	T	.	.	MAF_INRAE=15.823;MAF_USDA=12.295
NC_035088.1	1824984	.	T	A	.	.	MAF_INRAE=22.785;MAF_USDA=29.412
NC_035088.1	1824985	.	G	C	.	.	MAF_USDA=3.279
NC_035088.1	1825038	.	C	A	.	.	MAF_USDA=1.667
NC_035088.1	1825053	.	T	G	.	.	MAF_INRAE=15.823;MAF_USDA=12.5
NC_035088.1	1825073	.	C	T	.	.	MAF_INRAE=15.19;MAF_USDA=12.5
NC_035088.1	1825080	.	A	C	.	.	MAF_INRAE=18.354;MAF_USDA=20.833
NC_035088.1	1825101	.	C	A	.	.	MAF_INRAE=15.823
NC_035088.1	1825120	.	G	A	.	.	MAF_INRAE=5.0;MAF_USDA=18.75
NC_035088.1	1825124	.	G	A	.	.	MAF_INRAE=11.392;MAF_USDA=33.333
NC_035088.1	1825132	.	G	A	.	.	MAF_INRAE=15.823
NC_035088.1	1825133	.	T	C	.	.	MAF_INRAE=18.333;MAF_USDA=18.75
NC_035088.1	1825141	.	T	G	.	.	MAF_INRAE=15.823;MAF_USDA=11.475
NC_035088.1	1825155	.	T	C	.	.	MAF_INRAE=22.152;MAF_USDA=30.588
NC_035088.1	1825165	.	A	C	.	.	MAF_USDA=2.459
NC_035088.1	1825181	.	G	A	.	.	MAF_INRAE=15.823;MAF_USDA=14.754
NC_035088.1	1825182	.	T	C	.	.	MAF_USDA=14.754
NC_035088.1	1825229	.	C	T	.	.	MAF_USDA=7.377
NC_035088.1	1825261	.	C	T	.	.	MAF_INRAE=12.5;MAF_USDA=1.639
NC_035088.1	1825262	.	G	T	.	.	MAF_INRAE=15.823;MAF_USDA=10.0
NC_035088.1	1825273	.	T	C	.	.	MAF_USDA=2.459
NC_035088.1	1825274	.	A	G	.	.	MAF_INRAE=40.506;MAF_USDA=41.176
NC_035088.1	1825290	.	A	G	.	.	MAF_USDA=6.471
NC_035088.1	1825299	.	G	A	.	.	MAF_INRAE=15.789;MAF_USDA=6.471
NC_035088.1	1825309	.	A	T	.	.	MAF_INRAE=15.789;MAF_USDA=5.882
NC_035088.1	1825317	.	C	T	.	.	MAF_USDA=14.118
NC_035088.1	1825340	.	C	A	.	.	MAF_INRAE=21.053
NC_035088.1	1825342	.	G	A	.	.	MAF_INRAE=10.526;MAF_USDA=25.0
NC_035088.1	1825359	.	C	T	.	.	MAF_INRAE=10.526;MAF_USDA=1.667
NC_035088.1	1825418	.	A	T	.	.	MAF_INRAE=21.053;MAF_USDA=14.167
NC_035088.1	1825419	.	G	A	.	.	MAF_USDA=15.0
NC_035088.1	1825422	.	A	T	.	.	MAF_USDA=12.5
NC_035088.1	1825432	.	T	G	.	.	MAF_INRAE=15.789;MAF_USDA=37.059
NC_035088.1	1825490	.	T	G	.	.	MAF_USDA=2.459
NC_035088.1	1825503	.	C	G	.	.	MAF_USDA=12.295
NC_035088.1	1825534	.	A	C	.	.	MAF_USDA=5.294
NC_035088.1	1831884	.	C	G	.	.	MAF_USDA=25.595
NC_035088.1	1831892	.	A	T	.	.	MAF_USDA=5.0
NC_035088.1	1831924	.	C	T	.	.	MAF_USDA=2.41
NC_035088.1	1831956	.	C	T	.	.	MAF_USDA=21.687
NC_035088.1	1831959	.	T	C	.	.	MAF_USDA=13.855
NC_035088.1	1832015	.	C	T	.	.	MAF_USDA=1.695
NC_035088.1	1832022	.	T	G	.	.	MAF_INRAE=15.19;MAF_USDA=21.341
NC_035088.1	1832108	.	T	G	.	.	MAF_INRAE=31.646;MAF_USDA=37.059
NC_035088.1	1832112	.	T	A	.	.	MAF_USDA=10.588
NC_035088.1	1832117	.	G	T	.	.	MAF_INRAE=31.013;MAF_USDA=32.353
NC_035088.1	1832136	.	A	T	.	.	MAF_USDA=1.639
NC_035088.1	1832145	.	C	T	.	.	MAF_USDA=2.459
NC_035088.1	1832162	.	T	G	.	.	MAF_INRAE=23.418;MAF_USDA=15.882
NC_035088.1	1832180	.	A	C	.	.	MAF_INRAE=6.329;MAF_USDA=2.459
NC_035088.1	1832242	.	T	C	.	.	MAF_INRAE=13.291;MAF_USDA=16.667
NC_035088.1	1832308	.	C	T	.	.	MAF_INRAE=36.842;MAF_USDA=45.294
NC_035088.1	1832335	.	T	A	.	.	MAF_USDA=1.765
NC_035088.1	1832360	.	G	A	.	.	MAF_INRAE=6.962;MAF_USDA=2.083
NC_035088.1	1832361	.	T	G	.	.	MAF_INRAE=4.167;MAF_USDA=2.083
NC_035088.1	1832384	.	C	A	.	.	MAF_INRAE=17.089;MAF_USDA=4.918
NC_035088.1	1832396	.	G	T	.	.	MAF_USDA=4.098
NC_035088.1	1832413	.	G	T	.	.	MAF_INRAE=30.38;MAF_USDA=12.941
NC_035088.1	1832418	.	G	T	.	.	MAF_USDA=4.167
NC_035088.1	1832419	.	T	A	.	.	MAF_USDA=4.167
NC_035088.1	1832468	.	C	T	.	.	MAF_INRAE=5.696;MAF_USDA=15.882
NC_035088.1	1832470	.	A	C	.	.	MAF_INRAE=8.861;MAF_USDA=6.557
NC_035088.1	1832491	.	C	A	.	.	MAF_USDA=1.639
NC_035088.1	1832501	.	T	A	.	.	MAF_INRAE=8.333
NC_035088.1	1832513	.	T	G	.	.	MAF_INRAE=17.722
NC_035088.1	1832547	.	G	A	.	.	MAF_INRAE=18.333;MAF_USDA=2.459
NC_035088.1	1832554	.	C	A	.	.	MAF_INRAE=29.747;MAF_USDA=22.353
NC_035088.1	1832567	.	T	A	.	.	MAF_INRAE=42.405;MAF_USDA=32.941
NC_035088.1	1832569	.	C	T	.	.	MAF_INRAE=27.5
NC_035088.1	1832578	.	G	T	.	.	MAF_USDA=6.471
NC_035088.1	1832617	.	G	C	.	.	MAF_USDA=15.574
NC_035088.1	1832623	.	A	C	.	.	MAF_INRAE=4.167;MAF_USDA=11.765
NC_035088.1	1832625	.	A	G	.	.	MAF_USDA=1.639
NC_035088.1	1832684	.	C	T	.	.	MAF_INRAE=9.494;MAF_USDA=1.639
NC_035088.1	1832687	.	G	A	.	.	MAF_INRAE=16.456;MAF_USDA=1.639
NC_035088.1	1832761	.	C	G	.	.	MAF_USDA=1.639
NC_035088.1	1832808	.	A	C	.	.	MAF_USDA=6.25
NC_035088.1	1833013	.	G	T	.	.	MAF_USDA=2.459
NC_035088.1	1833048	.	C	T	.	.	MAF_USDA=16.471
NC_035088.1	1833058	.	C	T	.	.	MAF_USDA=14.583
NC_035088.1	1833072	.	A	G	.	.	MAF_USDA=35.417
NC_035088.1	1833831	.	A	T	.	.	MAF_USDA=4.167
NC_035088.1	1833837	.	C	A	.	.	MAF_USDA=41.667
NC_035088.1	1834060	.	G	T	.	.	MAF_USDA=20.833
NC_035088.1	1834141	.	C	G	.	.	MAF_USDA=39.583
NC_035088.1	1834158	.	A	T	.	.	MAF_USDA=14.583
NC_035088.1	1834166	.	A	G	.	.	MAF_USDA=31.25
NC_035088.1	1834171	.	G	C	.	.	MAF_USDA=37.5
NC_035088.1	1834174	.	T	A	.	.	MAF_USDA=29.167
NC_035088.1	1834194	.	C	T	.	.	MAF_USDA=10.417
NC_035088.1	1834227	.	T	C	.	.	MAF_USDA=6.25
NC_035088.1	1834306	.	T	C	.	.	MAF_INRAE=1.667
NC_035088.1	1834373	.	A	T	.	.	MAF_INRAE=10.526;MAF_USDA=8.235
NC_035088.1	1834395	.	G	A	.	.	MAF_INRAE=8.228;MAF_USDA=2.459
NC_035088.1	1834401	.	C	A	.	.	MAF_USDA=1.639
NC_035088.1	1834436	.	C	T	.	.	MAF_INRAE=8.228;MAF_USDA=2.459
NC_035088.1	1834450	.	C	T	.	.	MAF_USDA=2.459
NC_035088.1	1834512	.	G	T	.	.	MAF_USDA=2.941
NC_035088.1	1834521	.	A	T	.	.	MAF_INRAE=10.127;MAF_USDA=12.353
NC_035088.1	1834523	.	C	T	.	.	MAF_INRAE=15.789;MAF_USDA=3.529
NC_035088.1	1834529	.	A	C	.	.	MAF_INRAE=27.215;MAF_USDA=8.235
NC_035088.1	1834532	.	C	A	.	.	MAF_USDA=6.471
NC_035088.1	1834581	.	G	T	.	.	MAF_USDA=3.279
NC_035088.1	1834623	.	G	C	.	.	MAF_INRAE=10.526;MAF_USDA=10.588
NC_035088.1	1834673	.	A	C	.	.	MAF_INRAE=15.19;MAF_USDA=12.353
NC_035088.1	1834674	.	C	G	.	.	MAF_INRAE=20.833;MAF_USDA=38.235
NC_035088.1	1834675	.	A	T	.	.	MAF_INRAE=45.833
NC_035088.1	1834681	.	G	A	.	.	MAF_INRAE=12.658;MAF_USDA=27.647
NC_035088.1	1834683	.	G	T	.	.	MAF_INRAE=7.5;MAF_USDA=11.176
NC_035088.1	1834684	.	G	A	.	.	MAF_USDA=11.475
NC_035088.1	1834687	.	T	C	.	.	MAF_INRAE=46.835;MAF_USDA=37.5
NC_035088.1	1834696	.	C	G	.	.	MAF_INRAE=2.5;MAF_USDA=25.0
NC_035088.1	1834710	.	A	G	.	.	MAF_INRAE=23.418;MAF_USDA=12.295
NC_035088.1	1834712	.	T	A	.	.	MAF_INRAE=27.5;MAF_USDA=12.295
NC_035088.1	1834748	.	A	G	.	.	MAF_INRAE=15.789;MAF_USDA=5.882
NC_035088.1	1834773	.	A	C	.	.	MAF_INRAE=41.772;MAF_USDA=24.118
NC_035088.1	1834787	.	T	C	.	.	MAF_INRAE=5.0;MAF_USDA=5.738
NC_035088.1	1834803	.	T	G	.	.	MAF_INRAE=14.557;MAF_USDA=8.333
NC_035088.1	1834804	.	A	C	.	.	MAF_INRAE=10.833;MAF_USDA=29.167
NC_035088.1	1834806	.	G	T	.	.	MAF_INRAE=10.833;MAF_USDA=12.941
NC_035088.1	1834807	.	T	G	.	.	MAF_INRAE=10.833;MAF_USDA=12.353
NC_035088.1	1834836	.	A	T	.	.	MAF_INRAE=29.167;MAF_USDA=13.115
NC_035088.1	1834839	.	T	C	.	.	MAF_INRAE=45.833;MAF_USDA=49.412
NC_035088.1	1834885	.	A	C	.	.	MAF_INRAE=12.025;MAF_USDA=25.595
NC_035088.1	1834902	.	C	T	.	.	MAF_INRAE=38.608;MAF_USDA=17.857
NC_035088.1	1834915	.	T	A	.	.	MAF_INRAE=6.329;MAF_USDA=17.857
NC_035088.1	1834922	.	G	A	.	.	MAF_INRAE=6.329;MAF_USDA=17.857
NC_035088.1	1834952	.	T	C	.	.	MAF_INRAE=15.789
NC_035088.1	1835010	.	G	T	.	.	MAF_INRAE=17.722;MAF_USDA=7.647
NC_035088.1	1835037	.	A	G	.	.	MAF_USDA=1.176
NC_035088.1	1835093	.	C	T	.	.	MAF_INRAE=14.557;MAF_USDA=15.882
NC_035088.1	1835142	.	C	A	.	.	MAF_INRAE=15.19;MAF_USDA=15.294
NC_035088.1	1835151	.	A	G	.	.	MAF_USDA=1.639
NC_035088.1	1835156	.	T	G	.	.	MAF_INRAE=15.789
NC_035088.1	1835163	.	A	G	.	.	MAF_USDA=5.738
NC_035088.1	1835208	.	A	G	.	.	MAF_INRAE=6.962;MAF_USDA=17.647
NC_035088.1	1835265	.	G	A	.	.	MAF_INRAE=15.19;MAF_USDA=14.706
NC_035088.1	1835271	.	C	T	.	.	MAF_INRAE=6.329;MAF_USDA=17.059
NC_035088.1	1835309	.	C	T	.	.	MAF_USDA=3.279
NC_035088.1	1835312	.	G	T	.	.	MAF_USDA=3.279
NC_035088.1	1835313	.	A	G	.	.	MAF_USDA=3.279
NC_035088.1	1835320	.	G	T	.	.	MAF_USDA=4.098
NC_035088.1	1835324	.	T	C	.	.	MAF_USDA=4.098
NC_035088.1	1835337	.	G	A	.	.	MAF_INRAE=5.0;MAF_USDA=3.333
NC_035088.1	1835347	.	T	G	.	.	MAF_USDA=4.167
NC_035088.1	1835375	.	G	A	.	.	MAF_USDA=4.918
NC_035088.1	1835390	.	G	A	.	.	MAF_USDA=4.918
NC_035088.1	1835414	.	G	C	.	.	MAF_INRAE=23.418
NC_035088.1	1835422	.	C	T	.	.	MAF_USDA=1.639
NC_035088.1	1835493	.	A	G	.	.	MAF_INRAE=6.962;MAF_USDA=17.647
NC_035088.1	1835540	.	A	C	.	.	MAF_USDA=9.836
NC_035088.1	1835541	.	G	A	.	.	MAF_USDA=5.738
NC_035088.1	1835542	.	G	A	.	.	MAF_USDA=4.918
NC_035088.1	1835555	.	G	T	.	.	MAF_USDA=4.098
NC_035088.1	1835573	.	G	C	.	.	MAF_INRAE=16.456;MAF_USDA=2.083
NC_035088.1	1835589	.	G	A	.	.	MAF_USDA=5.738
NC_035088.1	1835616	.	A	C	.	.	MAF_USDA=4.918
NC_035088.1	1835650	.	A	G	.	.	MAF_USDA=5.294
NC_035088.1	1835664	.	T	A	.	.	MAF_USDA=3.279
NC_035088.1	1835670	.	G	C	.	.	MAF_USDA=4.118
NC_035088.1	1835701	.	C	A	.	.	MAF_USDA=2.459
NC_035088.1	1835712	.	G	T	.	.	MAF_USDA=4.918
NC_035088.1	1835758	.	C	T	.	.	MAF_INRAE=10.127;MAF_USDA=2.941
NC_035088.1	1835808	.	T	C	.	.	MAF_USDA=8.235
NC_035088.1	1835941	.	T	C	.	.	MAF_INRAE=22.785;MAF_USDA=12.295
NC_035088.1	1835970	.	A	T	.	.	MAF_USDA=2.459
NC_035088.1	1836020	.	A	T	.	.	MAF_USDA=8.824
NC_035088.1	1836028	.	T	A	.	.	MAF_USDA=22.353
NC_035088.1	1836036	.	G	T	.	.	MAF_USDA=8.824
NC_035088.1	1836076	.	G	A	.	.	MAF_USDA=46.667
NC_035088.1	1836086	.	T	A	.	.	MAF_USDA=35.417
NC_035088.1	1836087	.	T	C	.	.	MAF_USDA=31.25
NC_035088.1	1836105	.	T	C	.	.	MAF_USDA=2.5
NC_035088.1	1836113	.	G	A	.	.	MAF_USDA=13.095
NC_035088.1	1836118	.	T	A	.	.	MAF_USDA=1.639
NC_035088.1	1836287	.	C	T	.	.	MAF_INRAE=2.632;MAF_USDA=37.5
NC_035088.1	1836288	.	G	A	.	.	MAF_USDA=2.941
NC_035088.1	1836336	.	A	T	.	.	MAF_USDA=13.115
NC_035088.1	1836349	.	C	A	.	.	MAF_USDA=46.471
NC_035088.1	1836363	.	C	T	.	.	MAF_USDA=4.918
NC_035088.1	1836383	.	C	G	.	.	MAF_USDA=1.639
NC_035088.1	1836387	.	C	T	.	.	MAF_USDA=7.647
NC_035088.1	1836398	.	A	C	.	.	MAF_USDA=9.836
NC_035088.1	1836399	.	A	G	.	.	MAF_USDA=6.557
NC_035088.1	1836418	.	T	C	.	.	MAF_USDA=4.918
NC_035088.1	1836433	.	T	A	.	.	MAF_USDA=5.738
NC_035088.1	1836505	.	T	A	.	.	MAF_USDA=3.279
NC_035088.1	1836507	.	A	T	.	.	MAF_INRAE=1.667;MAF_USDA=1.639
NC_035088.1	1836524	.	A	G	.	.	MAF_USDA=4.918
NC_035088.1	1836530	.	C	A	.	.	MAF_USDA=2.083
NC_035088.1	1836552	.	A	G	.	.	MAF_USDA=10.87
NC_035088.1	1836559	.	G	T	.	.	MAF_INRAE=11.667
NC_035088.1	1836610	.	G	A	.	.	MAF_USDA=4.167
NC_035088.1	1836640	.	T	C	.	.	MAF_INRAE=1.667
NC_035088.1	1836694	.	G	A	.	.	MAF_INRAE=15.19
NC_035088.1	1836810	.	C	A	.	.	MAF_USDA=21.176
NC_035088.1	1836818	.	A	C	.	.	MAF_INRAE=10.526;MAF_USDA=28.235
NC_035088.1	1836854	.	A	T	.	.	MAF_INRAE=10.526;MAF_USDA=10.656
NC_035088.1	1836861	.	G	A	.	.	MAF_INRAE=10.526;MAF_USDA=11.475
NC_035088.1	1836895	.	C	G	.	.	MAF_USDA=4.918
NC_035088.1	1836945	.	G	T	.	.	MAF_USDA=4.918
NC_035088.1	1836959	.	T	G	.	.	MAF_INRAE=10.833;MAF_USDA=10.588
NC_035088.1	1836963	.	C	T	.	.	MAF_INRAE=36.842;MAF_USDA=39.412
NC_035088.1	1836984	.	A	G	.	.	MAF_INRAE=21.053;MAF_USDA=21.176
NC_035088.1	1837052	.	T	G	.	.	MAF_INRAE=42.105;MAF_USDA=38.235
NC_035088.1	1837069	.	G	A	.	.	MAF_USDA=4.098
NC_035088.1	1837089	.	T	C	.	.	MAF_USDA=31.25
NC_035088.1	1837090	.	G	A	.	.	MAF_USDA=31.25
NC_035088.1	1837096	.	G	T	.	.	MAF_USDA=1.639
NC_035088.1	1837147	.	C	T	.	.	MAF_USDA=30.0
NC_035088.1	1837252	.	T	G	.	.	MAF_USDA=6.25
NC_035088.1	1837257	.	A	C	.	.	MAF_USDA=10.417
NC_035088.1	1837259	.	T	G	.	.	MAF_USDA=10.417
NC_035088.1	1837276	.	G	T	.	.	MAF_USDA=21.687
NC_035088.1	1837278	.	A	T	.	.	MAF_USDA=21.687
NC_035088.1	1837304	.	C	T	.	.	MAF_USDA=16.667
NC_035088.1	1837334	.	A	C	.	.	MAF_INRAE=10.526;MAF_USDA=20.833
NC_035088.1	1837364	.	C	T	.	.	MAF_INRAE=10.526;MAF_USDA=10.417
NC_035088.1	1837387	.	A	T	.	.	MAF_INRAE=31.579;MAF_USDA=30.952
NC_035088.1	1837398	.	A	G	.	.	MAF_INRAE=42.105;MAF_USDA=49.405
NC_035088.1	1837402	.	C	T	.	.	MAF_USDA=32.143
NC_035088.1	1837404	.	C	T	.	.	MAF_INRAE=10.526;MAF_USDA=10.417
NC_035088.1	1837418	.	A	C	.	.	MAF_USDA=11.765
NC_035088.1	1837445	.	C	T	.	.	MAF_USDA=2.083
NC_035088.1	1837446	.	G	C	.	.	MAF_INRAE=21.053;MAF_USDA=15.294
NC_035088.1	1837455	.	C	A	.	.	MAF_USDA=10.656
NC_035088.1	1837459	.	G	A	.	.	MAF_INRAE=10.526;MAF_USDA=10.417
NC_035088.1	1837464	.	G	C	.	.	MAF_INRAE=10.526;MAF_USDA=15.882
NC_035088.1	1837484	.	G	C	.	.	MAF_USDA=2.083
NC_035088.1	1837503	.	C	G	.	.	MAF_USDA=3.279
NC_035088.1	1837517	.	T	C	.	.	MAF_INRAE=10.526;MAF_USDA=19.643
NC_035088.1	1837519	.	T	G	.	.	MAF_INRAE=10.526;MAF_USDA=4.167
NC_035088.1	1837550	.	G	T	.	.	MAF_USDA=11.475
NC_035088.1	1837551	.	T	G	.	.	MAF_USDA=11.475
NC_035088.1	1837588	.	G	T	.	.	MAF_INRAE=28.481;MAF_USDA=4.098
NC_035088.1	1837601	.	C	T	.	.	MAF_USDA=18.824
NC_035088.1	1837602	.	G	A	.	.	MAF_USDA=18.824
NC_035088.1	1837619	.	T	C	.	.	MAF_INRAE=39.873;MAF_USDA=47.647
NC_035088.1	1837625	.	C	T	.	.	MAF_USDA=22.131
NC_035088.1	1837630	.	A	T	.	.	MAF_USDA=21.667
NC_035088.1	1837635	.	G	A	.	.	MAF_USDA=7.647
NC_035088.1	1837650	.	G	T	.	.	MAF_INRAE=26.316;MAF_USDA=29.167
NC_035088.1	1837662	.	C	T	.	.	MAF_USDA=6.897
NC_035088.1	1837669	.	G	A	.	.	MAF_USDA=27.439
NC_035088.1	1837791	.	C	T	.	.	MAF_USDA=31.25
NC_035088.1	1837802	.	G	T	.	.	MAF_USDA=14.583
NC_035088.1	1837901	.	G	T	.	.	MAF_INRAE=25.833;MAF_USDA=45.833
NC_035088.1	1837936	.	A	G	.	.	MAF_INRAE=8.333
NC_035088.1	1838097	.	A	G	.	.	MAF_INRAE=43.333;MAF_USDA=50.0
NC_035088.1	1838101	.	A	G	.	.	MAF_INRAE=25.0;MAF_USDA=14.118
NC_035088.1	1838104	.	T	C	.	.	MAF_USDA=6.25
NC_035088.1	1838112	.	A	C	.	.	MAF_USDA=8.333
NC_035088.1	1838136	.	A	G	.	.	MAF_USDA=4.167
NC_035088.1	1838215	.	G	T	.	.	MAF_INRAE=10.526;MAF_USDA=17.262
NC_035088.1	1838280	.	A	T	.	.	MAF_INRAE=6.329;MAF_USDA=27.647
NC_035088.1	1838293	.	T	G	.	.	MAF_USDA=5.882
NC_035088.1	1838316	.	A	G	.	.	MAF_INRAE=6.329;MAF_USDA=22.941
NC_035088.1	1838318	.	A	G	.	.	MAF_INRAE=7.5;MAF_USDA=4.918
NC_035088.1	1838324	.	T	G	.	.	MAF_USDA=3.279
NC_035088.1	1838335	.	C	A	.	.	MAF_INRAE=6.329;MAF_USDA=10.417
NC_035088.1	1838340	.	T	C	.	.	MAF_INRAE=5.0;MAF_USDA=10.417
NC_035088.1	1838351	.	C	G	.	.	MAF_USDA=15.574
NC_035088.1	1838363	.	G	A	.	.	MAF_INRAE=6.329;MAF_USDA=21.765
NC_035088.1	1838395	.	G	A	.	.	MAF_INRAE=38.608;MAF_USDA=14.706
NC_035088.1	1838407	.	G	A	.	.	MAF_INRAE=5.063;MAF_USDA=22.941
NC_035088.1	1838424	.	C	A	.	.	MAF_INRAE=14.557;MAF_USDA=14.706
NC_035088.1	1838441	.	A	G	.	.	MAF_USDA=12.353
NC_035088.1	1838454	.	T	G	.	.	MAF_USDA=6.25
NC_035088.1	1838472	.	T	A	.	.	MAF_INRAE=7.595;MAF_USDA=4.098
NC_035088.1	1838477	.	A	T	.	.	MAF_INRAE=5.696;MAF_USDA=21.765
NC_035088.1	1838554	.	A	C	.	.	MAF_INRAE=6.329;MAF_USDA=21.765
NC_035088.1	1838556	.	G	A	.	.	MAF_USDA=1.639
NC_035088.1	1838565	.	T	C	.	.	MAF_INRAE=5.0;MAF_USDA=21.176
NC_035088.1	1838566	.	G	A	.	.	MAF_INRAE=5.0;MAF_USDA=21.176
NC_035088.1	1838590	.	C	T	.	.	MAF_INRAE=9.494
NC_035088.1	1838591	.	A	G	.	.	MAF_INRAE=45.833;MAF_USDA=48.824
NC_035088.1	1838599	.	G	T	.	.	MAF_INRAE=6.329;MAF_USDA=21.765
NC_035088.1	1838600	.	C	T	.	.	MAF_USDA=1.639
NC_035088.1	1838606	.	G	C	.	.	MAF_USDA=4.098
NC_035088.1	1838613	.	C	A	.	.	MAF_USDA=4.706
NC_035088.1	1838638	.	A	G	.	.	MAF_INRAE=6.329;MAF_USDA=20.588
NC_035088.1	1838651	.	A	G	.	.	MAF_INRAE=6.329;MAF_USDA=20.588
NC_035088.1	1838688	.	C	G	.	.	MAF_USDA=2.459
NC_035088.1	1838701	.	G	T	.	.	MAF_INRAE=5.0;MAF_USDA=15.476
NC_035088.1	1838708	.	G	T	.	.	MAF_INRAE=5.0;MAF_USDA=19.643
NC_035088.1	1838720	.	A	G	.	.	MAF_INRAE=4.167;MAF_USDA=19.643
NC_035088.1	1838722	.	C	A	.	.	MAF_INRAE=4.167;MAF_USDA=19.412
NC_035088.1	1838729	.	C	T	.	.	MAF_INRAE=4.167;MAF_USDA=19.412
NC_035088.1	1838730	.	G	A	.	.	MAF_INRAE=4.167;MAF_USDA=19.412
NC_035088.1	1838751	.	G	A	.	.	MAF_INRAE=4.167;MAF_USDA=18.235
NC_035088.1	1838762	.	G	T	.	.	MAF_INRAE=43.671;MAF_USDA=34.118
NC_035088.1	1838770	.	C	T	.	.	MAF_INRAE=6.329;MAF_USDA=15.882
NC_035088.1	1838798	.	C	T	.	.	MAF_INRAE=5.696;MAF_USDA=18.824
NC_035088.1	1838802	.	G	A	.	.	MAF_INRAE=3.333;MAF_USDA=18.235
NC_035088.1	1838810	.	C	T	.	.	MAF_USDA=2.381
NC_035088.1	1838811	.	G	A	.	.	MAF_INRAE=5.063
NC_035088.1	1838837	.	A	T	.	.	MAF_INRAE=5.696;MAF_USDA=18.452
NC_035088.1	1838847	.	C	T	.	.	MAF_INRAE=5.696;MAF_USDA=8.333
NC_035088.1	1838877	.	C	T	.	.	MAF_INRAE=18.354;MAF_USDA=10.0
NC_035088.1	1838893	.	T	C	.	.	MAF_INRAE=7.595;MAF_USDA=4.098
NC_035088.1	1838912	.	G	C	.	.	MAF_INRAE=15.789
NC_035088.1	1838956	.	C	T	.	.	MAF_INRAE=6.329;MAF_USDA=21.176
NC_035088.1	1838973	.	T	A	.	.	MAF_INRAE=6.329;MAF_USDA=21.176
NC_035088.1	1838994	.	A	C	.	.	MAF_INRAE=6.329;MAF_USDA=21.765
NC_035088.1	1838995	.	C	T	.	.	MAF_INRAE=47.5;MAF_USDA=47.059
NC_035088.1	1839014	.	A	T	.	.	MAF_USDA=5.738
NC_035088.1	1839080	.	T	G	.	.	MAF_INRAE=34.81;MAF_USDA=15.882
NC_035088.1	1839085	.	C	T	.	.	MAF_INRAE=6.329;MAF_USDA=16.471
NC_035088.1	1839140	.	T	A	.	.	MAF_USDA=2.353
NC_035088.1	1839149	.	A	C	.	.	MAF_USDA=1.639
NC_035088.1	1839166	.	G	T	.	.	MAF_USDA=4.118
NC_035088.1	1839228	.	A	G	.	.	MAF_INRAE=10.833;MAF_USDA=20.588
NC_035088.1	1839269	.	C	T	.	.	MAF_INRAE=6.329;MAF_USDA=16.471
NC_035088.1	1839309	.	G	T	.	.	MAF_USDA=1.667
NC_035088.1	1839357	.	G	T	.	.	MAF_INRAE=6.962;MAF_USDA=16.471
NC_035088.1	1839372	.	A	G	.	.	MAF_USDA=4.118
NC_035088.1	1839373	.	G	C	.	.	MAF_USDA=4.118
NC_035088.1	1839374	.	A	G	.	.	MAF_USDA=4.118
NC_035088.1	1839426	.	A	T	.	.	MAF_INRAE=26.582;MAF_USDA=9.412
NC_035088.1	1839454	.	T	C	.	.	MAF_INRAE=26.582;MAF_USDA=6.471
NC_035088.1	1839481	.	C	T	.	.	MAF_INRAE=27.215;MAF_USDA=5.882
NC_035088.1	1839496	.	C	A	.	.	MAF_USDA=1.639
NC_035088.1	1839498	.	C	T	.	.	MAF_INRAE=5.0;MAF_USDA=1.639
NC_035088.1	1839508	.	C	A	.	.	MAF_INRAE=30.833
NC_035088.1	1839532	.	T	C	.	.	MAF_INRAE=26.582
NC_035088.1	1839622	.	A	C	.	.	MAF_INRAE=2.5
NC_035088.1	1839693	.	G	A	.	.	MAF_USDA=10.656
NC_035088.1	1839694	.	C	A	.	.	MAF_USDA=5.882
NC_035088.1	1839701	.	G	T	.	.	MAF_USDA=27.059
NC_035088.1	1839703	.	A	G	.	.	MAF_USDA=1.639
NC_035088.1	1839714	.	C	A	.	.	MAF_USDA=12.5
NC_035088.1	1839845	.	T	C	.	.	MAF_USDA=11.765
NC_035088.1	1839873	.	C	T	.	.	MAF_USDA=15.294
NC_035088.1	1839924	.	T	A	.	.	MAF_USDA=2.083
NC_035088.1	1839933	.	A	T	.	.	MAF_INRAE=26.582;MAF_USDA=43.529
NC_035088.1	1839948	.	A	T	.	.	MAF_USDA=33.333
NC_035088.1	1839981	.	A	C	.	.	MAF_USDA=29.412
NC_035088.1	1840011	.	G	A	.	.	MAF_INRAE=26.316;MAF_USDA=25.294
NC_035088.1	1840022	.	G	A	.	.	MAF_INRAE=15.789
NC_035088.1	1840060	.	G	T	.	.	MAF_INRAE=26.316;MAF_USDA=46.471
NC_035088.1	1840071	.	G	A	.	.	MAF_INRAE=26.316;MAF_USDA=46.471
NC_035088.1	1840072	.	C	T	.	.	MAF_INRAE=20.833;MAF_USDA=4.706
NC_035088.1	1840078	.	T	C	.	.	MAF_INRAE=26.316;MAF_USDA=44.118
NC_035088.1	1840090	.	G	A	.	.	MAF_INRAE=26.316;MAF_USDA=40.588
NC_035088.1	1840104	.	T	G	.	.	MAF_INRAE=26.316;MAF_USDA=16.667
NC_035088.1	1840117	.	T	A	.	.	MAF_INRAE=26.316;MAF_USDA=35.882
NC_035088.1	1840121	.	C	T	.	.	MAF_USDA=35.294
NC_035088.1	1840124	.	C	T	.	.	MAF_INRAE=24.051
NC_035088.1	1840138	.	C	A	.	.	MAF_INRAE=31.579;MAF_USDA=10.0
NC_035088.1	1840233	.	G	A	.	.	MAF_INRAE=22.785;MAF_USDA=32.143
NC_035088.1	1840271	.	A	C	.	.	MAF_INRAE=46.835;MAF_USDA=36.31
NC_035088.1	1840280	.	T	C	.	.	MAF_USDA=4.167
NC_035088.1	1840282	.	A	T	.	.	MAF_USDA=4.167
NC_035088.1	1840298	.	G	A	.	.	MAF_INRAE=46.835;MAF_USDA=34.94
NC_035088.1	1840310	.	A	T	.	.	MAF_USDA=4.167
NC_035088.1	1840322	.	T	C	.	.	MAF_USDA=3.333
NC_035088.1	1840356	.	G	T	.	.	MAF_USDA=40.588
NC_035088.1	1840358	.	T	G	.	.	MAF_USDA=22.619
NC_035088.1	1840359	.	C	A	.	.	MAF_INRAE=7.5;MAF_USDA=2.174
NC_035088.1	1840360	.	A	T	.	.	MAF_INRAE=45.0;MAF_USDA=41.071
NC_035088.1	1840362	.	A	G	.	.	MAF_INRAE=45.0
NC_035088.1	1840371	.	C	T	.	.	MAF_INRAE=12.5;MAF_USDA=20.0
NC_035088.1	1840373	.	C	T	.	.	MAF_INRAE=12.5;MAF_USDA=23.529
NC_035088.1	1840374	.	G	A	.	.	MAF_INRAE=12.5;MAF_USDA=23.529
NC_035088.1	1840382	.	A	G	.	.	MAF_USDA=3.279
NC_035088.1	1840383	.	T	G	.	.	MAF_INRAE=13.924
NC_035088.1	1840391	.	A	G	.	.	MAF_INRAE=46.835;MAF_USDA=36.471
NC_035088.1	1840403	.	T	C	.	.	MAF_INRAE=7.5;MAF_USDA=6.471
NC_035088.1	1840404	.	A	C	.	.	MAF_INRAE=23.418;MAF_USDA=12.941
NC_035088.1	1840410	.	A	T	.	.	MAF_USDA=3.279
NC_035088.1	1840443	.	T	A	.	.	MAF_INRAE=37.342;MAF_USDA=13.529
NC_035088.1	1840465	.	A	C	.	.	MAF_INRAE=27.848;MAF_USDA=36.471
NC_035088.1	1840468	.	T	C	.	.	MAF_INRAE=25.0;MAF_USDA=44.706
NC_035088.1	1840487	.	T	A	.	.	MAF_USDA=2.459
NC_035088.1	1840509	.	C	T	.	.	MAF_INRAE=24.051;MAF_USDA=13.529
NC_035088.1	1840531	.	A	G	.	.	MAF_INRAE=24.051;MAF_USDA=14.706
NC_035088.1	1840573	.	G	A	.	.	MAF_USDA=2.353
NC_035088.1	1840587	.	C	A	.	.	MAF_INRAE=1.667
NC_035088.1	1840606	.	T	G	.	.	MAF_USDA=7.647
NC_035088.1	1840610	.	A	T	.	.	MAF_USDA=17.647
NC_035088.1	1840620	.	G	A	.	.	MAF_USDA=7.059
NC_035088.1	1840634	.	A	G	.	.	MAF_USDA=4.167
NC_035088.1	1840635	.	G	A	.	.	MAF_USDA=35.417
NC_035088.1	1840638	.	C	A	.	.	MAF_USDA=35.417
NC_035088.1	1840672	.	A	G	.	.	MAF_USDA=6.25
NC_035088.1	1840674	.	T	A	.	.	MAF_USDA=4.167
NC_035088.1	1840713	.	C	A	.	.	MAF_USDA=37.5
NC_035088.1	1840722	.	T	A	.	.	MAF_USDA=40.244
NC_035088.1	1840729	.	G	A	.	.	MAF_USDA=23.171
NC_035088.1	1840732	.	G	A	.	.	MAF_USDA=4.167
NC_035088.1	1840747	.	A	G	.	.	MAF_USDA=3.333
NC_035088.1	1840750	.	A	C	.	.	MAF_USDA=3.333
NC_035088.1	1840762	.	G	A	.	.	MAF_USDA=1.639
NC_035088.1	1840763	.	CA	CC	.	.	MAF_USDA=10.87
NC_035088.1	1840781	.	T	A	.	.	MAF_USDA=3.279
NC_035088.1	1840785	.	A	C	.	.	MAF_USDA=10.87
NC_035088.1	1840794	.	T	C	.	.	MAF_USDA=21.429
NC_035088.1	1840836	.	G	A	.	.	MAF_USDA=16.667
NC_035088.1	1840839	.	G	A	.	.	MAF_USDA=3.571
NC_035088.1	1840873	.	A	T	.	.	MAF_USDA=1.639
NC_035088.1	1840876	.	C	A	.	.	MAF_USDA=14.583
NC_035088.1	1840883	.	T	G	.	.	MAF_USDA=30.588
NC_035088.1	1840886	.	G	A,*	.	.	MAF_INRAE=9.494;MAF_USDA=1.639
NC_035088.1	1840893	.	T	A	.	.	MAF_USDA=4.706
NC_035088.1	1840900	.	G	A	.	.	MAF_USDA=1.639
NC_035088.1	1840906	.	T	C	.	.	MAF_USDA=1.639
NC_035088.1	1840914	.	A	T	.	.	MAF_USDA=8.333
NC_035088.1	1840962	.	T	C	.	.	MAF_USDA=6.471
NC_035088.1	1840981	.	A	T	.	.	MAF_INRAE=24.051;MAF_USDA=11.765
NC_035088.1	1841010	.	C	T	.	.	MAF_USDA=6.471
NC_035088.1	1841017	.	G	A	.	.	MAF_INRAE=23.418;MAF_USDA=12.941
NC_035088.1	1841018	.	G	A	.	.	MAF_USDA=18.75
NC_035088.1	1841023	.	T	C	.	.	MAF_INRAE=28.333;MAF_USDA=12.353
NC_035088.1	1841030	.	A	G	.	.	MAF_USDA=16.667
NC_035088.1	1841036	.	C	A	.	.	MAF_USDA=16.667
NC_035088.1	1841090	.	C	T	.	.	MAF_INRAE=27.848;MAF_USDA=15.294
NC_035088.1	1841091	.	G	C	.	.	MAF_INRAE=6.962;MAF_USDA=16.471
NC_035088.1	1841108	.	G	A	.	.	MAF_INRAE=6.962;MAF_USDA=7.059
NC_035088.1	1841113	.	A	G	.	.	MAF_INRAE=23.418;MAF_USDA=10.588
NC_035088.1	1841118	.	G	T	.	.	MAF_USDA=4.118
NC_035088.1	1841124	.	A	G	.	.	MAF_INRAE=6.329;MAF_USDA=15.294
NC_035088.1	1841179	.	G	T	.	.	MAF_USDA=7.059
NC_035088.1	1841194	.	G	A	.	.	MAF_USDA=6.471
NC_035088.1	1841198	.	T	G	.	.	MAF_INRAE=29.114
NC_035088.1	1841208	.	C	G	.	.	MAF_USDA=2.459
NC_035088.1	1841218	.	G	T	.	.	MAF_INRAE=10.127;MAF_USDA=21.765
NC_035088.1	1841225	.	C	G	.	.	MAF_USDA=2.459
NC_035088.1	1841230	.	A	G	.	.	MAF_USDA=2.459
NC_035088.1	1841236	.	A	T	.	.	MAF_INRAE=18.354;MAF_USDA=15.882
NC_035088.1	1841244	.	A	C	.	.	MAF_INRAE=7.5;MAF_USDA=1.639
NC_035088.1	1841249	.	C	T	.	.	MAF_USDA=6.471
NC_035088.1	1841250	.	T	G	.	.	MAF_USDA=1.639
NC_035088.1	1841251	.	G	T	.	.	MAF_USDA=6.471
NC_035088.1	1841253	.	G	T	.	.	MAF_USDA=4.918
NC_035088.1	1841254	.	C	T	.	.	MAF_USDA=4.918
NC_035088.1	1841256	.	TA	GA,TG	.	.	MAF_INRAE=7.5;MAF_USDA=6.25
NC_035088.1	1841260	.	A	G	.	.	MAF_INRAE=7.5;MAF_USDA=2.083
NC_035088.1	1841261	.	T	A	.	.	MAF_INRAE=6.329
NC_035088.1	1841262	.	A	T	.	.	MAF_INRAE=5.0
NC_035088.1	1841269	.	C	A	.	.	MAF_INRAE=12.025
NC_035088.1	1841275	.	T	A	.	.	MAF_USDA=2.083
NC_035088.1	1841285	.	C	A	.	.	MAF_USDA=11.765
NC_035088.1	1841286	.	G	A	.	.	MAF_USDA=2.459
NC_035088.1	1841292	.	T	A	.	.	MAF_USDA=6.557
NC_035088.1	1841300	.	C	T	.	.	MAF_USDA=7.059
NC_035088.1	1841301	.	C	A	.	.	MAF_INRAE=4.167;MAF_USDA=8.235
NC_035088.1	1841304	.	T	C	.	.	MAF_USDA=6.667
NC_035088.1	1841309	.	T	A	.	.	MAF_INRAE=4.167;MAF_USDA=7.059
NC_035088.1	1841313	.	T	A	.	.	MAF_USDA=8.235
NC_035088.1	1841321	.	T	C	.	.	MAF_INRAE=6.329
NC_035088.1	1841385	.	A	T	.	.	MAF_USDA=6.25
NC_035088.1	1841387	.	T	G	.	.	MAF_USDA=12.5
NC_035088.1	1841389	.	C	T	.	.	MAF_USDA=5.357
NC_035088.1	1841422	.	T	A	.	.	MAF_USDA=6.471
NC_035088.1	1841430	.	T	C	.	.	MAF_USDA=7.059
NC_035088.1	1841432	.	C	T	.	.	MAF_USDA=9.836
NC_035088.1	1841446	.	G	T	.	.	MAF_INRAE=12.025;MAF_USDA=20.0
NC_035088.1	1841495	.	G	T	.	.	MAF_INRAE=12.025;MAF_USDA=17.059
NC_035088.1	1841498	.	A	T	.	.	MAF_INRAE=4.167;MAF_USDA=23.529
NC_035088.1	1841499	.	G	A	.	.	MAF_INRAE=12.5;MAF_USDA=17.059
NC_035088.1	1841500	.	T	G	.	.	MAF_INRAE=4.167;MAF_USDA=14.706
NC_035088.1	1841526	.	G	C	.	.	MAF_INRAE=4.167;MAF_USDA=2.353
NC_035088.1	1841552	.	T	C	.	.	MAF_INRAE=4.167;MAF_USDA=18.235
NC_035088.1	1841592	.	T	C	.	.	MAF_USDA=3.279
NC_035088.1	1841652	.	G	A	.	.	MAF_USDA=4.918
NC_035088.1	1841753	.	T	C	.	.	MAF_USDA=12.295
NC_035088.1	1841779	.	A	C	.	.	MAF_USDA=15.0
NC_035088.1	1841780	.	T	G	.	.	MAF_USDA=17.5
NC_035088.1	1841810	.	T	G	.	.	MAF_USDA=1.639
NC_035088.1	1841814	.	T	A	.	.	MAF_USDA=2.459
NC_035088.1	1841815	.	T	G	.	.	MAF_USDA=18.033
NC_035088.1	1841817	.	A	T	.	.	MAF_USDA=9.016
NC_035088.1	1841821	.	A	T	.	.	MAF_USDA=12.295
NC_035088.1	1841840	.	T	G	.	.	MAF_USDA=10.656
NC_035088.1	1841841	.	T	C	.	.	MAF_USDA=10.656
NC_035088.1	1841857	.	A	G	.	.	MAF_INRAE=10.526;MAF_USDA=18.824
NC_035088.1	1842000	.	A	G	.	.	MAF_USDA=4.098
NC_035088.1	1842034	.	G	T	.	.	MAF_INRAE=15.789;MAF_USDA=33.529
NC_035088.1	1842043	.	G	A	.	.	MAF_INRAE=10.526;MAF_USDA=17.059
NC_035088.1	1842046	.	A	G	.	.	MAF_USDA=35.294
NC_035088.1	1842080	.	C	A	.	.	MAF_INRAE=10.526;MAF_USDA=11.176
NC_035088.1	1842155	.	C	T	.	.	MAF_INRAE=15.789;MAF_USDA=33.529
NC_035088.1	1842161	.	A	G	.	.	MAF_INRAE=6.962;MAF_USDA=19.412
NC_035088.1	1842168	.	C	A	.	.	MAF_USDA=2.459
NC_035088.1	1842198	.	G	C	.	.	MAF_USDA=4.098
NC_035088.1	1842247	.	G	T	.	.	MAF_USDA=2.459
NC_035088.1	1842256	.	C	T	.	.	MAF_INRAE=7.595;MAF_USDA=34.706
NC_035088.1	1842261	.	G	C	.	.	MAF_INRAE=7.595;MAF_USDA=35.294
NC_035088.1	1842285	.	C	G	.	.	MAF_USDA=2.459
NC_035088.1	1842289	.	T	A	.	.	MAF_USDA=2.459
NC_035088.1	1842290	.	G	T	.	.	MAF_USDA=2.459
NC_035088.1	1842305	.	C	A	.	.	MAF_INRAE=15.789;MAF_USDA=10.417
NC_035088.1	1842317	.	A	C	.	.	MAF_INRAE=10.526;MAF_USDA=14.583
NC_035088.1	1842332	.	C	G	.	.	MAF_USDA=8.333
NC_035088.1	1842509	.	A	C	.	.	MAF_USDA=7.647
NC_035088.1	1842677	.	A	C	.	.	MAF_USDA=45.69
NC_035088.1	1845242	.	G	A	.	.	MAF_INRAE=26.316;MAF_USDA=27.083
NC_035088.1	1845354	.	A	C	.	.	MAF_INRAE=15.789
NC_035088.1	1847822	.	A	C	.	.	MAF_USDA=6.25
NC_035088.1	1847884	.	T	G	.	.	MAF_INRAE=10.526;MAF_USDA=8.333
NC_035088.1	1847974	.	A	G	.	.	MAF_USDA=4.098
NC_035088.1	1848015	.	A	G	.	.	MAF_USDA=2.083
NC_035088.1	1848028	.	G	A	.	.	MAF_USDA=22.917
NC_035088.1	1848042	.	A	G	.	.	MAF_USDA=37.5
NC_035088.1	1849681	.	G	A	.	.	MAF_USDA=4.348
NC_035088.1	1849732	.	T	A	.	.	MAF_USDA=31.25
NC_035088.1	1849909	.	C	A	.	.	MAF_USDA=28.261
NC_035088.1	1850898	.	C	T	.	.	MAF_INRAE=11.667
NC_035088.1	1850907	.	T	A	.	.	MAF_INRAE=2.5
NC_035088.1	1850927	.	C	T	.	.	MAF_INRAE=3.333
NC_035088.1	1850941	.	G	T	.	.	MAF_INRAE=20.833
NC_035088.1	1850958	.	G	T	.	.	MAF_INRAE=1.667
NC_035088.1	1850964	.	C	T	.	.	MAF_INRAE=1.667
NC_035088.1	1850973	.	C	A	.	.	MAF_INRAE=46.667;MAF_USDA=39.13
NC_035088.1	1850979	.	C	T	.	.	MAF_INRAE=46.667;MAF_USDA=34.091
NC_035088.1	1850984	.	C	T	.	.	MAF_USDA=12.5
NC_035088.1	1851024	.	C	T	.	.	MAF_USDA=26.087
NC_035088.1	1851123	.	C	T	.	.	MAF_USDA=15.476
NC_035088.1	1851133	.	A	G	.	.	MAF_USDA=8.333
NC_035088.1	1851156	.	T	A	.	.	MAF_INRAE=6.329;MAF_USDA=23.81
NC_035088.1	1851178	.	T	A	.	.	MAF_INRAE=10.526;MAF_USDA=15.476
NC_035088.1	1851206	.	A	C	.	.	MAF_USDA=2.459
NC_035088.1	1851217	.	T	C	.	.	MAF_INRAE=9.494;MAF_USDA=14.118
NC_035088.1	1851276	.	C	T	.	.	MAF_USDA=21.765
NC_035088.1	1851296	.	T	A	.	.	MAF_USDA=12.5
NC_035088.1	1851297	.	G	A	.	.	MAF_USDA=15.294
NC_035088.1	1851327	.	G	T	.	.	MAF_INRAE=9.167
NC_035088.1	1851353	.	G	A	.	.	MAF_INRAE=6.962
NC_035088.1	1851354	.	A	G	.	.	MAF_USDA=3.279
NC_035088.1	1851370	.	A	G	.	.	MAF_INRAE=4.167;MAF_USDA=22.353
NC_035088.1	1851371	.	C	G	.	.	MAF_INRAE=9.167
NC_035088.1	1851375	.	AG	AC	.	.	MAF_USDA=37.5
NC_035088.1	1851376	.	G	C	.	.	MAF_INRAE=18.333
NC_035088.1	1851390	.	A	T	.	.	MAF_INRAE=15.823;MAF_USDA=29.412
NC_035088.1	1851407	.	A	G	.	.	MAF_INRAE=9.494;MAF_USDA=14.118
NC_035088.1	1851412	.	G	A	.	.	MAF_USDA=25.0
NC_035088.1	1851424	.	A	T	.	.	MAF_INRAE=6.329;MAF_USDA=16.071
NC_035088.1	1851427	.	C	T	.	.	MAF_USDA=3.279
NC_035088.1	1851470	.	G	T	.	.	MAF_INRAE=7.595;MAF_USDA=21.765
NC_035088.1	1851499	.	C	T	.	.	MAF_INRAE=6.329;MAF_USDA=14.118
NC_035088.1	1851531	.	TTAATA	TTAATT	.	.	MAF_USDA=27.083
NC_035088.1	1851536	.	A	T	.	.	MAF_INRAE=15.0
NC_035088.1	1851542	.	A	C	.	.	MAF_USDA=16.667
NC_035088.1	1851698	.	C	T	.	.	MAF_INRAE=15.833;MAF_USDA=37.5
NC_035088.1	1851712	.	C	A	.	.	MAF_INRAE=10.833
NC_035088.1	1851774	.	T	C	.	.	MAF_INRAE=10.833;MAF_USDA=6.25
NC_035088.1	1851965	.	T	G	.	.	MAF_INRAE=10.833
NC_035088.1	1852073	.	C	T	.	.	MAF_INRAE=9.494;MAF_USDA=13.69
NC_035088.1	1852147	.	A	G	.	.	MAF_INRAE=17.089;MAF_USDA=27.083
NC_035088.1	1852306	.	C	T	.	.	MAF_USDA=4.118
NC_035088.1	1852340	.	T	C	.	.	MAF_USDA=1.639
NC_035088.1	1852342	.	A	C	.	.	MAF_USDA=1.765
NC_035088.1	1852380	.	T	C	.	.	MAF_USDA=1.765
NC_035088.1	1852382	.	A	C	.	.	MAF_USDA=1.765
NC_035088.1	1852415	.	T	G	.	.	MAF_USDA=2.083
NC_035088.1	1852432	.	T	A	.	.	MAF_INRAE=7.595;MAF_USDA=24.118
NC_035088.1	1852450	.	C	A	.	.	MAF_USDA=3.279
NC_035088.1	1852505	.	T	A	.	.	MAF_INRAE=8.333
NC_035088.1	1852559	.	C	T	.	.	MAF_USDA=1.639
NC_035088.1	1852599	.	T	C	.	.	MAF_INRAE=7.595;MAF_USDA=26.471
NC_035088.1	1852602	.	C	T	.	.	MAF_INRAE=5.0;MAF_USDA=26.471
NC_035088.1	1852634	.	C	A	.	.	MAF_USDA=1.639
NC_035088.1	1852639	.	G	A	.	.	MAF_INRAE=7.595;MAF_USDA=28.824
NC_035088.1	1852676	.	ACACG	ACACA	.	.	MAF_USDA=33.333
NC_035088.1	1852680	.	G	A	.	.	MAF_INRAE=25.949
NC_035088.1	1852711	.	T	C	.	.	MAF_INRAE=17.089;MAF_USDA=37.647
NC_035088.1	1852729	.	T	G,C	.	.	MAF_INRAE=10.526;MAF_USDA=6.25
NC_035088.1	1852778	.	G	T	.	.	MAF_USDA=5.0
NC_035088.1	1852850	.	G	A	.	.	MAF_USDA=4.167
NC_035088.1	1852861	.	G	T	.	.	MAF_INRAE=5.696;MAF_USDA=14.286
NC_035088.1	1852872	.	T	A	.	.	MAF_USDA=3.333
NC_035088.1	1852873	.	G	A	.	.	MAF_USDA=3.333
NC_035088.1	1852874	.	T	A	.	.	MAF_USDA=3.333
NC_035088.1	1852926	.	C	T	.	.	MAF_USDA=25.595
NC_035088.1	1853008	.	C	T	.	.	MAF_USDA=5.738
NC_035088.1	1853023	.	A	C	.	.	MAF_INRAE=2.632;MAF_USDA=9.016
NC_035088.1	1853024	.	C	T	.	.	MAF_USDA=9.016
NC_035088.1	1853073	.	A	C	.	.	MAF_USDA=4.706
NC_035088.1	1853083	.	C	G	.	.	MAF_INRAE=46.835;MAF_USDA=31.765
NC_035088.1	1853138	.	G	A	.	.	MAF_INRAE=10.759
NC_035088.1	1853151	.	T	C	.	.	MAF_USDA=5.738
NC_035088.1	1853154	.	C	T	.	.	MAF_INRAE=17.722;MAF_USDA=37.647
NC_035088.1	1853228	.	C	T	.	.	MAF_INRAE=17.089;MAF_USDA=37.059
NC_035088.1	1853257	.	C	T	.	.	MAF_INRAE=23.418;MAF_USDA=43.529
NC_035088.1	1853280	.	C	T	.	.	MAF_INRAE=17.089;MAF_USDA=27.083
NC_035088.1	1853339	.	A	G	.	.	MAF_USDA=1.639
NC_035088.1	1853346	.	T	A	.	.	MAF_INRAE=23.418;MAF_USDA=46.471
NC_035088.1	1853369	.	T	C	.	.	MAF_USDA=3.279
NC_035088.1	1853371	.	C	A	.	.	MAF_USDA=12.295
NC_035088.1	1853437	.	T	A	.	.	MAF_INRAE=6.329;MAF_USDA=3.279
NC_035088.1	1853490	.	C	T	.	.	MAF_INRAE=6.329;MAF_USDA=13.529
NC_035088.1	1853515	.	C	A	.	.	MAF_INRAE=15.789;MAF_USDA=25.882
NC_035088.1	1857444	.	G	T	.	.	MAF_USDA=8.333
NC_035088.1	1857448	.	G	A	.	.	MAF_USDA=4.167
NC_035088.1	1857455	.	A	G	.	.	MAF_USDA=39.286
NC_035088.1	1857502	.	G	A	.	.	MAF_INRAE=12.5;MAF_USDA=6.471
NC_035088.1	1857548	.	G	T	.	.	MAF_INRAE=26.316;MAF_USDA=42.857
NC_035088.1	1857617	.	A	T	.	.	MAF_INRAE=6.329;MAF_USDA=25.0
NC_035088.1	1857619	.	C	T	.	.	MAF_USDA=3.279
NC_035088.1	1857624	.	T	G	.	.	MAF_USDA=1.639
NC_035088.1	1857695	.	G	A	.	.	MAF_INRAE=10.526;MAF_USDA=18.75
NC_035088.1	1857730	.	A	G	.	.	MAF_USDA=3.279
NC_035088.1	1857742	.	C	A	.	.	MAF_USDA=4.098
NC_035088.1	1857766	.	T	A	.	.	MAF_USDA=6.25
NC_035088.1	1857881	.	A	C	.	.	MAF_INRAE=12.5
NC_035088.1	1857887	.	A	G	.	.	MAF_INRAE=2.5
NC_035088.1	1857928	.	C	T	.	.	MAF_USDA=13.529
NC_035088.1	1857985	.	T	G	.	.	MAF_INRAE=10.526;MAF_USDA=14.706
NC_035088.1	1857993	.	C	A	.	.	MAF_INRAE=23.418;MAF_USDA=44.706
NC_035088.1	1857997	.	C	T	.	.	MAF_INRAE=10.526;MAF_USDA=14.706
NC_035088.1	1858008	.	T	G	.	.	MAF_USDA=7.647
NC_035088.1	1858032	.	T	C	.	.	MAF_USDA=3.279
NC_035088.1	1858051	.	G	T	.	.	MAF_INRAE=23.418;MAF_USDA=45.294
NC_035088.1	1858067	.	G	T	.	.	MAF_INRAE=10.526;MAF_USDA=14.706
NC_035088.1	1858096	.	G	A	.	.	MAF_INRAE=24.684;MAF_USDA=42.941
NC_035088.1	1858119	.	C	T	.	.	MAF_USDA=2.459
NC_035088.1	1858124	.	A	C	.	.	MAF_INRAE=7.595;MAF_USDA=11.765
NC_035088.1	1858125	.	A	T	.	.	MAF_INRAE=5.0;MAF_USDA=3.279
NC_035088.1	1858135	.	G	A	.	.	MAF_USDA=6.557
NC_035088.1	1858140	.	C	G	.	.	MAF_INRAE=24.051;MAF_USDA=42.353
NC_035088.1	1858145	.	G	A	.	.	MAF_INRAE=6.329;MAF_USDA=14.706
NC_035088.1	1858204	.	C	T	.	.	MAF_USDA=1.639
NC_035088.1	1858210	.	A	G	.	.	MAF_INRAE=26.316;MAF_USDA=40.0
NC_035088.1	1858236	.	G	A	.	.	MAF_INRAE=36.842;MAF_USDA=45.294
NC_035088.1	1858241	.	A	C	.	.	MAF_INRAE=10.526
NC_035088.1	1858289	.	C	T	.	.	MAF_INRAE=26.316;MAF_USDA=14.706
NC_035088.1	1858292	.	G	A	.	.	MAF_USDA=43.529
NC_035088.1	1858333	.	A	C	.	.	MAF_INRAE=6.329;MAF_USDA=10.656
NC_035088.1	1858376	.	T	A	.	.	MAF_INRAE=8.228;MAF_USDA=28.689
NC_035088.1	1858377	.	A	G	.	.	MAF_INRAE=8.861;MAF_USDA=1.639
NC_035088.1	1858389	.	C	T	.	.	MAF_USDA=2.459
NC_035088.1	1858399	.	T	A	.	.	MAF_INRAE=26.316;MAF_USDA=27.083
NC_035088.1	1858441	.	T	A	.	.	MAF_INRAE=10.526
NC_035088.1	1858450	.	T	A	.	.	MAF_USDA=4.118
NC_035088.1	1858544	.	T	G	.	.	MAF_INRAE=4.167;MAF_USDA=2.941
NC_035088.1	1858583	.	C	T	.	.	MAF_INRAE=9.494
NC_035088.1	1858599	.	C	T	.	.	MAF_INRAE=5.0;MAF_USDA=2.083
NC_035088.1	1858618	.	A	C	.	.	MAF_INRAE=10.127;MAF_USDA=37.5
NC_035088.1	1858629	.	T	C	.	.	MAF_USDA=2.5
NC_035088.1	1858634	.	G	C	.	.	MAF_INRAE=17.722;MAF_USDA=45.238
NC_035088.1	1859079	.	G	C	.	.	MAF_USDA=39.583
NC_035088.1	1859084	.	G	C	.	.	MAF_USDA=29.167
NC_035088.1	1859113	.	G	A	.	.	MAF_USDA=41.176
NC_035088.1	1859121	.	G	A	.	.	MAF_USDA=1.639
NC_035088.1	1859139	.	CG	CT	.	.	MAF_USDA=22.917
NC_035088.1	1859140	.	G	T	.	.	MAF_INRAE=44.737;MAF_USDA=46.721
NC_035088.1	1859175	.	A	C	.	.	MAF_INRAE=26.316;MAF_USDA=31.765
NC_035088.1	1859190	.	C	A	.	.	MAF_INRAE=44.737;MAF_USDA=40.588
NC_035088.1	1859220	.	C	T	.	.	MAF_INRAE=27.5;MAF_USDA=28.824
NC_035088.1	1859275	.	A	G	.	.	MAF_INRAE=5.0
NC_035088.1	1859277	.	C	A	.	.	MAF_USDA=2.459
NC_035088.1	1859289	.	G	T	.	.	MAF_USDA=2.459
NC_035088.1	1859305	.	T	C	.	.	MAF_INRAE=4.167
NC_035088.1	1859306	.	A	C	.	.	MAF_USDA=1.639
NC_035088.1	1859312	.	G	C	.	.	MAF_INRAE=1.667
NC_035088.1	1859327	.	C	A	.	.	MAF_INRAE=3.333;MAF_USDA=5.738
NC_035088.1	1859336	.	C	T	.	.	MAF_USDA=1.639
NC_035088.1	1859363	.	C	G	.	.	MAF_INRAE=1.667
NC_035088.1	1859371	.	G	C	.	.	MAF_INRAE=1.667
NC_035088.1	1859420	.	T	A	.	.	MAF_INRAE=21.519;MAF_USDA=27.083
NC_035088.1	1859448	.	G	T	.	.	MAF_INRAE=22.152;MAF_USDA=44.048
NC_035088.1	1859455	.	G	T	.	.	MAF_INRAE=22.152;MAF_USDA=35.714
NC_035088.1	1859548	.	C	T	.	.	MAF_INRAE=21.053;MAF_USDA=17.059
NC_035088.1	1859577	.	A	C	.	.	MAF_INRAE=8.228;MAF_USDA=1.639
NC_035088.1	1859595	.	A	G	.	.	MAF_USDA=4.918
NC_035088.1	1859633	.	G	C	.	.	MAF_INRAE=36.842;MAF_USDA=40.588
NC_035088.1	1859657	.	A	C	.	.	MAF_INRAE=36.842;MAF_USDA=35.882
NC_035088.1	1859689	.	T	C	.	.	MAF_INRAE=5.263;MAF_USDA=4.167
NC_035088.1	1859702	.	A	C	.	.	MAF_INRAE=21.053;MAF_USDA=20.588
NC_035088.1	1859731	.	C	G	.	.	MAF_INRAE=9.494;MAF_USDA=11.176
NC_035088.1	1859739	.	A	C	.	.	MAF_INRAE=9.494;MAF_USDA=11.176
NC_035088.1	1859775	.	T	A	.	.	MAF_USDA=2.083
NC_035088.1	1859789	.	C	T	.	.	MAF_INRAE=6.329
NC_035088.1	1859820	.	C	A	.	.	MAF_USDA=5.738
NC_035088.1	1859826	.	T	C	.	.	MAF_INRAE=9.494;MAF_USDA=10.588
NC_035088.1	1859867	.	A	T	.	.	MAF_INRAE=32.911;MAF_USDA=10.588
NC_035088.1	1859889	.	C	T	.	.	MAF_INRAE=20.886;MAF_USDA=44.118
NC_035088.1	1859942	.	C	T	.	.	MAF_USDA=5.738
NC_035088.1	1859985	.	C	A	.	.	MAF_INRAE=14.167;MAF_USDA=30.588
NC_035088.1	1859993	.	A	G	.	.	MAF_INRAE=26.582;MAF_USDA=17.059
NC_035088.1	1860000	.	G	T	.	.	MAF_USDA=4.706
NC_035088.1	1860007	.	T	G	.	.	MAF_INRAE=31.667;MAF_USDA=21.176
NC_035088.1	1860008	.	A	C	.	.	MAF_INRAE=14.167
NC_035088.1	1860012	.	A	G	.	.	MAF_INRAE=14.167
NC_035088.1	1860015	.	A	C	.	.	MAF_INRAE=4.167;MAF_USDA=2.353
NC_035088.1	1860035	.	T	C	.	.	MAF_USDA=4.098
NC_035088.1	1860038	.	C	G	.	.	MAF_USDA=1.639
NC_035088.1	1860044	.	T	A	.	.	MAF_INRAE=49.167
NC_035088.1	1860099	.	G	C	.	.	MAF_USDA=22.941
NC_035088.1	1860108	.	T	G	.	.	MAF_INRAE=22.5
NC_035088.1	1860123	.	A	C	.	.	MAF_USDA=6.25
NC_035088.1	1860126	.	G	A	.	.	MAF_INRAE=20.0
NC_035088.1	1860163	.	A	T	.	.	MAF_USDA=11.176
NC_035088.1	1860165	.	C	T	.	.	MAF_USDA=15.476
NC_035088.1	1860182	.	T	G	.	.	MAF_USDA=6.471
NC_035088.1	1860189	.	T	C	.	.	MAF_INRAE=7.595
NC_035088.1	1860206	.	A	T	.	.	MAF_USDA=6.25
NC_035088.1	1860289	.	T	G	.	.	MAF_USDA=7.738
NC_035088.1	1860320	.	A	T	.	.	MAF_INRAE=5.063;MAF_USDA=10.0
NC_035088.1	1860364	.	A	G	.	.	MAF_USDA=10.417
NC_035088.1	1860387	.	T	C	.	.	MAF_INRAE=42.105;MAF_USDA=44.118
NC_035088.1	1860388	.	C	A	.	.	MAF_USDA=45.882
NC_035088.1	1860389	.	T	A	.	.	MAF_USDA=2.353
NC_035088.1	1860401	.	T	C	.	.	MAF_USDA=6.25
NC_035088.1	1860414	.	G	A	.	.	MAF_USDA=1.639
NC_035088.1	1860431	.	G	A	.	.	MAF_USDA=3.279
NC_035088.1	1860443	.	C	G	.	.	MAF_INRAE=42.105;MAF_USDA=41.667
NC_035088.1	1860480	.	G	A	.	.	MAF_INRAE=42.105;MAF_USDA=46.429
NC_035088.1	1860495	.	A	C	.	.	MAF_USDA=1.639
NC_035088.1	1860498	.	A	T	.	.	MAF_INRAE=23.418;MAF_USDA=17.647
NC_035088.1	1860536	.	C	T	.	.	MAF_INRAE=10.526;MAF_USDA=2.459
NC_035088.1	1860546	.	G	T	.	.	MAF_INRAE=21.053;MAF_USDA=16.471
NC_035088.1	1860558	.	G	T	.	.	MAF_USDA=2.353
NC_035088.1	1860570	.	C	A	.	.	MAF_USDA=41.667
NC_035088.1	1860595	.	C	A	.	.	MAF_INRAE=42.105
NC_035088.1	1860630	.	G	A	.	.	MAF_INRAE=43.038;MAF_USDA=47.059
NC_035088.1	1860667	.	G	T	.	.	MAF_INRAE=43.671;MAF_USDA=47.619
NC_035088.1	1860699	.	T	G	.	.	MAF_INRAE=19.62;MAF_USDA=26.786
NC_035088.1	1860724	.	C	T	.	.	MAF_USDA=1.639
NC_035088.1	1860727	.	C	G	.	.	MAF_INRAE=43.671;MAF_USDA=46.429
NC_035088.1	1860734	.	T	A	.	.	MAF_INRAE=43.671;MAF_USDA=46.471
NC_035088.1	1860736	.	C	A	.	.	MAF_USDA=1.639
NC_035088.1	1860835	.	C	T	.	.	MAF_INRAE=45.57;MAF_USDA=47.059
NC_035088.1	1860840	.	C	G	.	.	MAF_USDA=4.098
NC_035088.1	1860845	.	G	C	.	.	MAF_INRAE=45.57;MAF_USDA=47.059
NC_035088.1	1860850	.	C	T	.	.	MAF_USDA=1.639
NC_035088.1	1860858	.	G	T	.	.	MAF_USDA=16.471
NC_035088.1	1860900	.	A	T	.	.	MAF_INRAE=10.526;MAF_USDA=2.5
NC_035088.1	1860905	.	T	G	.	.	MAF_USDA=41.667
NC_035088.1	1860917	.	G	C	.	.	MAF_USDA=49.398
NC_035088.1	1861088	.	C	A	.	.	MAF_INRAE=21.053;MAF_USDA=17.647
NC_035088.1	1866220	.	C	T	.	.	MAF_USDA=17.857
NC_035088.1	1866301	.	C	A	.	.	MAF_USDA=10.588
NC_035088.1	1866343	.	G	A	.	.	MAF_USDA=5.882
NC_035088.1	1866478	.	C	T	.	.	MAF_INRAE=28.333;MAF_USDA=18.75
NC_035088.1	1866493	.	C	T	.	.	MAF_INRAE=28.333
NC_035088.1	1866550	.	C	T	.	.	MAF_INRAE=32.5;MAF_USDA=13.529
NC_035088.1	1866589	.	C	T	.	.	MAF_INRAE=6.667;MAF_USDA=23.214
NC_035088.1	1866820	.	C	A	.	.	MAF_INRAE=1.667
NC_035088.1	1866916	.	G	A	.	.	MAF_INRAE=13.333;MAF_USDA=20.0
NC_035088.1	1866986	.	A	C	.	.	MAF_INRAE=5.063
NC_035088.1	1867040	.	T	G	.	.	MAF_INRAE=10.0;MAF_USDA=21.176
NC_035088.1	1867044	.	A	T	.	.	MAF_USDA=6.25
NC_035088.1	1867063	.	A	G	.	.	MAF_USDA=2.459
NC_035088.1	1867193	.	A	G	.	.	MAF_USDA=2.381
NC_035088.1	1867215	.	C	T	.	.	MAF_INRAE=31.579;MAF_USDA=19.88
NC_035088.1	1867222	.	A	G	.	.	MAF_INRAE=49.367;MAF_USDA=20.482
NC_035088.1	1867223	.	A	C	.	.	MAF_USDA=4.237
NC_035088.1	1867276	.	G	C	.	.	MAF_USDA=1.667
NC_035088.1	1867352	.	A	G	.	.	MAF_USDA=4.098
NC_035088.1	1867367	.	T	A	.	.	MAF_INRAE=31.579;MAF_USDA=21.176
NC_035088.1	1867549	.	C	A	.	.	MAF_USDA=31.25
NC_035088.1	1869196	.	C	T	.	.	MAF_USDA=17.213
NC_035088.1	1869234	.	C	T	.	.	MAF_INRAE=21.053;MAF_USDA=8.197
NC_035088.1	1869243	.	T	G	.	.	MAF_USDA=4.098
NC_035088.1	1869281	.	G	A	.	.	MAF_INRAE=2.5;MAF_USDA=2.459
NC_035088.1	1869314	.	C	G	.	.	MAF_INRAE=21.053;MAF_USDA=15.476
NC_035088.1	1869338	.	G	T	.	.	MAF_USDA=1.639
NC_035088.1	1869356	.	G	A	.	.	MAF_INRAE=5.696;MAF_USDA=1.639
NC_035088.1	1869365	.	C	T	.	.	MAF_USDA=1.639
NC_035088.1	1869405	.	G	T	.	.	MAF_INRAE=2.5;MAF_USDA=3.279
NC_035088.1	1869415	.	A	G	.	.	MAF_INRAE=48.101;MAF_USDA=33.529
NC_035088.1	1869515	.	C	T	.	.	MAF_INRAE=15.19;MAF_USDA=7.059
NC_035088.1	1869516	.	C	T	.	.	MAF_INRAE=11.667;MAF_USDA=6.557
NC_035088.1	1869573	.	G	T,A	.	.	MAF_INRAE=36.842
NC_035088.1	1869580	.	A	T	.	.	MAF_INRAE=5.263
NC_035088.1	1869705	.	T	G	.	.	MAF_INRAE=2.5
NC_035088.1	1869738	.	C	A	.	.	MAF_USDA=9.639
NC_035088.1	1869809	.	G	C	.	.	MAF_USDA=28.659
NC_035088.1	1869836	.	C	G	.	.	MAF_USDA=31.25
NC_035088.1	1869838	.	G	A	.	.	MAF_USDA=31.25
NC_035088.1	1870279	.	A	G	.	.	MAF_USDA=1.639
NC_035088.1	1870281	.	A	G	.	.	MAF_USDA=1.639
NC_035088.1	1870294	.	C	G	.	.	MAF_USDA=15.882
NC_035088.1	1870402	.	T	C	.	.	MAF_INRAE=21.053;MAF_USDA=6.471
NC_035088.1	1870425	.	C	A	.	.	MAF_INRAE=10.526;MAF_USDA=7.647
NC_035088.1	1870439	.	C	T	.	.	MAF_USDA=1.639
NC_035088.1	1870460	.	C	T	.	.	MAF_INRAE=10.526;MAF_USDA=7.647
NC_035088.1	1870496	.	T	G	.	.	MAF_USDA=8.235
NC_035088.1	1870502	.	G	T	.	.	MAF_USDA=24.405
NC_035088.1	1870505	.	G	T	.	.	MAF_USDA=2.083
NC_035088.1	1870515	.	A	G	.	.	MAF_INRAE=36.842;MAF_USDA=25.294
NC_035088.1	1870521	.	G	T	.	.	MAF_INRAE=3.333
NC_035088.1	1870551	.	C	T	.	.	MAF_INRAE=34.177;MAF_USDA=15.882
NC_035088.1	1870552	.	G	A	.	.	MAF_USDA=2.083
NC_035088.1	1870599	.	C	T	.	.	MAF_USDA=4.918
NC_035088.1	1870603	.	A	G	.	.	MAF_INRAE=48.101;MAF_USDA=35.882
NC_035088.1	1870683	.	A	G	.	.	MAF_USDA=7.377
NC_035088.1	1870741	.	T	G	.	.	MAF_INRAE=5.0
NC_035088.1	1870787	.	A	G	.	.	MAF_INRAE=21.519;MAF_USDA=44.118
NC_035088.1	1870789	.	T	C	.	.	MAF_INRAE=25.833;MAF_USDA=24.118
NC_035088.1	1870845	.	A	G	.	.	MAF_INRAE=15.789;MAF_USDA=48.824
NC_035088.1	1870848	.	T	C	.	.	MAF_USDA=4.098
NC_035088.1	1870870	.	C	T	.	.	MAF_USDA=11.176
NC_035088.1	1870891	.	C	T	.	.	MAF_USDA=1.639
NC_035088.1	1870964	.	T	C	.	.	MAF_USDA=14.167
NC_035088.1	1870995	.	T	G	.	.	MAF_USDA=3.333
NC_035088.1	1871437	.	A	G	.	.	MAF_USDA=6.25
NC_035088.1	1871456	.	G	A	.	.	MAF_USDA=9.167
NC_035088.1	1871461	.	C	T	.	.	MAF_INRAE=1.667
NC_035088.1	1871500	.	T	C	.	.	MAF_INRAE=1.667
NC_035088.1	1871508	.	T	C	.	.	MAF_USDA=14.583
NC_035088.1	1871513	.	C	A	.	.	MAF_USDA=35.417
NC_035088.1	1871564	.	T	A	.	.	MAF_USDA=12.5
NC_035088.1	1871572	.	T	C	.	.	MAF_USDA=18.75
NC_035088.1	1871607	.	C	T	.	.	MAF_USDA=6.25
NC_035088.1	1871640	.	A	G	.	.	MAF_USDA=14.583
NC_035088.1	1871726	.	T	C	.	.	MAF_USDA=16.667
NC_035088.1	1871747	.	A	G	.	.	MAF_USDA=6.25
NC_035088.1	1873389	.	C	A	.	.	MAF_USDA=1.639
NC_035088.1	1873429	.	T	C	.	.	MAF_USDA=35.417
NC_035088.1	1873434	.	A	G	.	.	MAF_USDA=29.167
NC_035088.1	1873464	.	C	T	.	.	MAF_USDA=31.25
NC_035088.1	1873490	.	G	T	.	.	MAF_USDA=37.5
NC_035088.1	1873491	.	G	A	.	.	MAF_USDA=37.5
NC_035088.1	1873497	.	A	T	.	.	MAF_USDA=41.667
NC_035088.1	1873537	.	A	C	.	.	MAF_USDA=37.5
NC_035088.1	1873543	.	C	A	.	.	MAF_USDA=37.5
NC_035088.1	1873544	.	A	T	.	.	MAF_USDA=35.417
NC_035088.1	1873563	.	G	T	.	.	MAF_USDA=4.167
NC_035088.1	1873570	.	A	G	.	.	MAF_USDA=2.353
NC_035088.1	1873734	.	C	T	.	.	MAF_USDA=1.639
NC_035088.1	1873753	.	A	G	.	.	MAF_USDA=1.639
NC_035088.1	1873806	.	A	T	.	.	MAF_USDA=6.25
NC_035088.1	1873835	.	C	G	.	.	MAF_USDA=18.75
NC_035088.1	1873850	.	A	G	.	.	MAF_USDA=2.542
NC_035088.1	1873876	.	A	C	.	.	MAF_USDA=2.083
NC_035088.1	1873887	.	T	C	.	.	MAF_USDA=13.333
NC_035088.1	1873915	.	T	C	.	.	MAF_USDA=2.5
NC_035088.1	1873933	.	T	C	.	.	MAF_USDA=5.0
NC_035088.1	1873941	.	T	C	.	.	MAF_USDA=16.667
NC_035088.1	1873950	.	A	G	.	.	MAF_USDA=3.333
NC_035088.1	1874169	.	T	C	.	.	MAF_USDA=27.083
NC_035088.1	1874187	.	T	C	.	.	MAF_USDA=31.25
NC_035088.1	1875682	.	A	G	.	.	MAF_USDA=11.446
NC_035088.1	1875763	.	C	T	.	.	MAF_USDA=1.639
NC_035088.1	1875791	.	G	A	.	.	MAF_INRAE=26.316;MAF_USDA=45.882
NC_035088.1	1875802	.	C	A	.	.	MAF_INRAE=10.526
NC_035088.1	1875808	.	A	C	.	.	MAF_INRAE=10.526
NC_035088.1	1875809	.	A	G	.	.	MAF_USDA=4.098
NC_035088.1	1875820	.	T	C	.	.	MAF_INRAE=26.316;MAF_USDA=45.882
NC_035088.1	1875840	.	C	A	.	.	MAF_INRAE=10.759;MAF_USDA=12.941
NC_035088.1	1875841	.	C	A	.	.	MAF_INRAE=10.833;MAF_USDA=12.941
NC_035088.1	1875858	.	G	C	.	.	MAF_INRAE=34.81;MAF_USDA=19.412
NC_035088.1	1875909	.	C	T	.	.	MAF_INRAE=10.759;MAF_USDA=12.941
NC_035088.1	1875984	.	G	A	.	.	MAF_INRAE=34.81;MAF_USDA=19.412
NC_035088.1	1876011	.	C	T	.	.	MAF_USDA=35.294
NC_035088.1	1876022	.	G	A	.	.	MAF_INRAE=34.81;MAF_USDA=18.824
NC_035088.1	1876030	.	T	G	.	.	MAF_INRAE=10.759;MAF_USDA=12.941
NC_035088.1	1876043	.	T	C	.	.	MAF_INRAE=6.962
NC_035088.1	1876046	.	T	A	.	.	MAF_USDA=4.167
NC_035088.1	1876055	.	A	T	.	.	MAF_INRAE=35.443;MAF_USDA=18.824
NC_035088.1	1876088	.	T	G	.	.	MAF_INRAE=6.962;MAF_USDA=37.059
NC_035088.1	1876092	.	A	G	.	.	MAF_INRAE=4.167;MAF_USDA=35.882
NC_035088.1	1876097	.	C	T	.	.	MAF_INRAE=6.962;MAF_USDA=36.471
NC_035088.1	1876130	.	T	G	.	.	MAF_INRAE=19.62;MAF_USDA=45.294
NC_035088.1	1876157	.	C	T	.	.	MAF_INRAE=12.025;MAF_USDA=6.471
NC_035088.1	1876208	.	C	G	.	.	MAF_INRAE=6.962;MAF_USDA=37.059
NC_035088.1	1876226	.	T	A	.	.	MAF_INRAE=10.759;MAF_USDA=15.882
NC_035088.1	1876228	.	G	C	.	.	MAF_USDA=4.918
NC_035088.1	1876250	.	A	C	.	.	MAF_INRAE=25.316;MAF_USDA=7.059
NC_035088.1	1876286	.	C	T	.	.	MAF_INRAE=6.962;MAF_USDA=37.059
NC_035088.1	1876337	.	C	T	.	.	MAF_USDA=7.647
NC_035088.1	1876383	.	T	C	.	.	MAF_INRAE=38.608;MAF_USDA=34.118
NC_035088.1	1876407	.	T	C	.	.	MAF_INRAE=38.608;MAF_USDA=34.706
NC_035088.1	1876411	.	C	G	.	.	MAF_INRAE=4.167;MAF_USDA=33.529
NC_035088.1	1876414	.	C	A	.	.	MAF_USDA=7.647
NC_035088.1	1876421	.	G	T	.	.	MAF_INRAE=21.519;MAF_USDA=18.033
NC_035088.1	1876453	.	T	G	.	.	MAF_INRAE=10.127;MAF_USDA=11.765
NC_035088.1	1876459	.	C	G	.	.	MAF_USDA=1.639
NC_035088.1	1876483	.	T	C	.	.	MAF_USDA=7.647
NC_035088.1	1876497	.	T	A	.	.	MAF_INRAE=34.177;MAF_USDA=13.529
NC_035088.1	1876511	.	A	C	.	.	MAF_INRAE=4.167
NC_035088.1	1876518	.	G	A	.	.	MAF_USDA=4.098
NC_035088.1	1876520	.	G	C	.	.	MAF_INRAE=4.167;MAF_USDA=2.083
NC_035088.1	1876576	.	C	A	.	.	MAF_INRAE=8.333;MAF_USDA=7.647
NC_035088.1	1876604	.	G	A	.	.	MAF_INRAE=9.494;MAF_USDA=14.706
NC_035088.1	1876625	.	G	T	.	.	MAF_INRAE=33.544;MAF_USDA=12.353
NC_035088.1	1876643	.	G	T	.	.	MAF_INRAE=25.949;MAF_USDA=7.647
NC_035088.1	1876644	.	T	G	.	.	MAF_INRAE=29.167;MAF_USDA=25.882
NC_035088.1	1876668	.	T	C	.	.	MAF_INRAE=10.0;MAF_USDA=11.765
NC_035088.1	1876669	.	G	T	.	.	MAF_INRAE=10.0;MAF_USDA=11.765
NC_035088.1	1876675	.	G	A	.	.	MAF_USDA=1.639
NC_035088.1	1876745	.	T	C	.	.	MAF_INRAE=2.5;MAF_USDA=24.706
NC_035088.1	1876746	.	C	A	.	.	MAF_INRAE=10.0;MAF_USDA=31.25
NC_035088.1	1876755	.	G	A	.	.	MAF_INRAE=29.167;MAF_USDA=21.765
NC_035088.1	1876772	.	G	A	.	.	MAF_USDA=31.25
NC_035088.1	1876800	.	C	T	.	.	MAF_USDA=4.167
NC_035088.1	1876809	.	G	C	.	.	MAF_INRAE=2.5
NC_035088.1	1876815	.	T	C	.	.	MAF_USDA=47.826
NC_035088.1	1876828	.	G	A	.	.	MAF_USDA=20.833
NC_035088.1	1876906	.	T	C	.	.	MAF_USDA=12.5
NC_035088.1	1876919	.	G	A	.	.	MAF_INRAE=29.167;MAF_USDA=33.333
NC_035088.1	1876920	.	A	T	.	.	MAF_INRAE=29.167;MAF_USDA=33.333
NC_035088.1	1876951	.	C	A	.	.	MAF_USDA=4.098
NC_035088.1	1877001	.	C	T	.	.	MAF_USDA=6.471
NC_035088.1	1877020	.	G	T	.	.	MAF_INRAE=12.5;MAF_USDA=6.557
NC_035088.1	1877029	.	C	A	.	.	MAF_INRAE=10.759;MAF_USDA=12.941
NC_035088.1	1877034	.	G	T	.	.	MAF_INRAE=32.278;MAF_USDA=25.294
NC_035088.1	1877059	.	G	A	.	.	MAF_INRAE=36.076;MAF_USDA=21.176
NC_035088.1	1877060	.	G	C	.	.	MAF_USDA=3.279
NC_035088.1	1877079	.	C	A	.	.	MAF_USDA=2.459
NC_035088.1	1877080	.	C	T	.	.	MAF_USDA=1.639
NC_035088.1	1877117	.	G	C	.	.	MAF_INRAE=9.167
NC_035088.1	1877168	.	G	T	.	.	MAF_INRAE=5.263
NC_035088.1	1877184	.	C	T	.	.	MAF_INRAE=10.0
NC_035088.1	1877242	.	G	A	.	.	MAF_INRAE=25.833;MAF_USDA=43.75
NC_035088.1	1877263	.	G	A	.	.	MAF_USDA=30.588
NC_035088.1	1877293	.	G	A	.	.	MAF_USDA=3.279
NC_035088.1	1877355	.	G	A	.	.	MAF_USDA=1.639
NC_035088.1	1877383	.	A	T	.	.	MAF_INRAE=17.089
NC_035088.1	1877406	.	G	A	.	.	MAF_USDA=3.279
NC_035088.1	1877407	.	T	C	.	.	MAF_INRAE=16.456;MAF_USDA=11.475
NC_035088.1	1877435	.	G	T	.	.	MAF_INRAE=10.759;MAF_USDA=12.941
NC_035088.1	1877438	.	C	G	.	.	MAF_USDA=50.0
NC_035088.1	1877443	.	T	G	.	.	MAF_USDA=10.656
NC_035088.1	1877477	.	A	T	.	.	MAF_USDA=31.25
NC_035088.1	1877552	.	C	T	.	.	MAF_USDA=31.25
NC_035088.1	1877557	.	A	C	.	.	MAF_USDA=45.833
NC_035088.1	1877568	.	G	A	.	.	MAF_USDA=6.25
NC_035088.1	1877581	.	G	T	.	.	MAF_USDA=8.333
NC_035088.1	1877587	.	C	G	.	.	MAF_USDA=8.333
NC_035088.1	1877594	.	G	A	.	.	MAF_USDA=8.333
NC_035088.1	1877604	.	T	A	.	.	MAF_USDA=6.25
NC_035088.1	1877607	.	T	A	.	.	MAF_USDA=6.25
NC_035088.1	1877678	.	T	C	.	.	MAF_USDA=39.583
NC_035088.1	1877819	.	G	T	.	.	MAF_USDA=5.882
NC_035088.1	1877886	.	A	T	.	.	MAF_INRAE=10.526;MAF_USDA=5.294
NC_035088.1	1877916	.	C	G	.	.	MAF_USDA=4.167
NC_035088.1	1877933	.	T	C	.	.	MAF_INRAE=18.354
NC_035088.1	1877956	.	G	A	.	.	MAF_USDA=4.098
NC_035088.1	1877982	.	G	C	.	.	MAF_INRAE=34.81;MAF_USDA=31.25
NC_035088.1	1878005	.	G	A	.	.	MAF_INRAE=37.342;MAF_USDA=35.294
NC_035088.1	1878006	.	T	A	.	.	MAF_INRAE=32.5;MAF_USDA=34.706
NC_035088.1	1878008	.	A	C	.	.	MAF_INRAE=32.5;MAF_USDA=35.294
NC_035088.1	1878030	.	C	A	.	.	MAF_USDA=4.918
NC_035088.1	1878035	.	G	A	.	.	MAF_INRAE=20.886;MAF_USDA=15.574
NC_035088.1	1878046	.	A	G	.	.	MAF_INRAE=17.722;MAF_USDA=45.294
NC_035088.1	1878053	.	A	T	.	.	MAF_USDA=4.918
NC_035088.1	1878062	.	G	A	.	.	MAF_INRAE=10.526
NC_035088.1	1878063	.	G	C	.	.	MAF_USDA=2.459
NC_035088.1	1878066	.	T	C	.	.	MAF_INRAE=20.833;MAF_USDA=16.393
NC_035088.1	1878078	.	T	G	.	.	MAF_INRAE=12.658
NC_035088.1	1878080	.	G	T	.	.	MAF_INRAE=10.526;MAF_USDA=12.353
NC_035088.1	1878084	.	T	C	.	.	MAF_INRAE=10.0;MAF_USDA=12.353
NC_035088.1	1878106	.	C	T	.	.	MAF_USDA=8.824
NC_035088.1	1878157	.	C	T	.	.	MAF_INRAE=15.789;MAF_USDA=3.279
NC_035088.1	1878163	.	A	C	.	.	MAF_INRAE=47.368;MAF_USDA=31.176
NC_035088.1	1878165	.	C	A	.	.	MAF_USDA=22.353
NC_035088.1	1878193	.	AT	AA	.	.	MAF_USDA=31.25
NC_035088.1	1878194	.	T	A	.	.	MAF_USDA=28.814
NC_035088.1	1878202	.	T	C	.	.	MAF_INRAE=26.316;MAF_USDA=14.167
NC_035088.1	1878214	.	T	A	.	.	MAF_USDA=33.529
NC_035088.1	1878222	.	C	T	.	.	MAF_USDA=7.738
NC_035088.1	1878224	.	C	T	.	.	MAF_USDA=14.167
NC_035088.1	1878238	.	A	T	.	.	MAF_USDA=29.762
NC_035088.1	1878253	.	A	T	.	.	MAF_INRAE=45.833;MAF_USDA=18.452
NC_035088.1	1878260	.	G	T	.	.	MAF_USDA=25.595
NC_035088.1	1878268	.	C	T	.	.	MAF_INRAE=10.0;MAF_USDA=14.286
NC_035088.1	1878288	.	T	G	.	.	MAF_USDA=4.918
NC_035088.1	1878289	.	G	T	.	.	MAF_USDA=12.941
NC_035088.1	1878296	.	T	G	.	.	MAF_USDA=24.118
NC_035088.1	1878304	.	T	C	.	.	MAF_USDA=2.542
NC_035088.1	1878320	.	T	A	.	.	MAF_USDA=5.738
NC_035088.1	1878330	.	A	G	.	.	MAF_USDA=5.738
NC_035088.1	1878335	.	G	A	.	.	MAF_INRAE=35.443;MAF_USDA=18.824
NC_035088.1	1878341	.	T	A	.	.	MAF_INRAE=21.519;MAF_USDA=15.574
NC_035088.1	1878366	.	G	A	.	.	MAF_INRAE=45.57;MAF_USDA=26.471
NC_035088.1	1878392	.	A	G	.	.	MAF_INRAE=46.835;MAF_USDA=27.059
NC_035088.1	1878434	.	T	A	.	.	MAF_USDA=25.0
NC_035088.1	1878456	.	A	T	.	.	MAF_USDA=25.0
NC_035088.1	1878468	.	T	G	.	.	MAF_USDA=4.167
NC_035088.1	1878482	.	T	G	.	.	MAF_INRAE=10.759;MAF_USDA=16.471
NC_035088.1	1878487	.	T	C	.	.	MAF_INRAE=21.519;MAF_USDA=15.574
NC_035088.1	1878551	.	C	A	.	.	MAF_USDA=7.647
NC_035088.1	1878614	.	A	T	.	.	MAF_USDA=15.574
NC_035088.1	1878872	.	T	C	.	.	MAF_INRAE=38.608;MAF_USDA=14.118
NC_035088.1	1878891	.	A	G	.	.	MAF_USDA=12.353
NC_035088.1	1878894	.	T	A	.	.	MAF_INRAE=35.833;MAF_USDA=14.118
NC_035088.1	1878917	.	A	G	.	.	MAF_USDA=5.952
NC_035088.1	1878923	.	G	T	.	.	MAF_USDA=5.738
NC_035088.1	1878945	.	C	T	.	.	MAF_INRAE=35.833;MAF_USDA=16.393
NC_035088.1	1878953	.	C	T	.	.	MAF_INRAE=7.5;MAF_USDA=46.471
NC_035088.1	1878975	.	C	T	.	.	MAF_INRAE=22.152
NC_035088.1	1879007	.	G	C	.	.	MAF_INRAE=6.962;MAF_USDA=36.471
NC_035088.1	1879012	.	T	C	.	.	MAF_INRAE=15.789;MAF_USDA=36.471
NC_035088.1	1879077	.	G	T	.	.	MAF_USDA=2.273
NC_035088.1	1879079	.	T	A	.	.	MAF_USDA=2.083
NC_035088.1	1879081	.	A	G	.	.	MAF_USDA=12.5
NC_035088.1	1879088	.	T	A	.	.	MAF_USDA=45.833
NC_035088.1	1879179	.	T	G	.	.	MAF_USDA=22.917
NC_035088.1	1879180	.	C	G	.	.	MAF_USDA=29.167
NC_035088.1	1879187	.	C	A	.	.	MAF_USDA=14.583
NC_035088.1	1879263	.	C	T	.	.	MAF_USDA=43.75
NC_035088.1	1879286	.	T	A	.	.	MAF_USDA=31.25
NC_035088.1	1879335	.	C	G	.	.	MAF_USDA=43.75
NC_035088.1	1879344	.	G	A	.	.	MAF_USDA=43.75
NC_035088.1	1879376	.	C	T	.	.	MAF_USDA=14.583
NC_035088.1	1879378	.	A	T	.	.	MAF_USDA=22.917
NC_035088.1	1879405	.	A	G	.	.	MAF_USDA=29.167
NC_035088.1	1879425	.	T	A	.	.	MAF_USDA=25.0
NC_035088.1	1879466	.	A	G	.	.	MAF_USDA=20.833
NC_035088.1	1879481	.	G	T	.	.	MAF_USDA=31.25
NC_035088.1	1879506	.	A	G	.	.	MAF_USDA=29.167
NC_035088.1	1879517	.	T	G	.	.	MAF_USDA=43.75
NC_035088.1	1879520	.	T	A	.	.	MAF_USDA=25.0
NC_035088.1	1879530	.	T	A	.	.	MAF_USDA=31.25
NC_035088.1	1879583	.	C	A	.	.	MAF_USDA=25.0
NC_035088.1	1879586	.	G	T	.	.	MAF_USDA=31.25
NC_035088.1	1879602	.	G	A	.	.	MAF_USDA=12.5
NC_035088.1	1879647	.	A	C	.	.	MAF_USDA=31.25
NC_035088.1	1879652	.	C	T	.	.	MAF_USDA=25.0
NC_035088.1	1879661	.	T	C	.	.	MAF_USDA=25.0
NC_035088.1	1879671	.	C	A	.	.	MAF_USDA=12.5
NC_035088.1	1879675	.	G	T	.	.	MAF_USDA=31.25
NC_035088.1	1879682	.	C	T	.	.	MAF_USDA=37.5
NC_035088.1	1879735	.	G	T	.	.	MAF_USDA=29.167
NC_035088.1	1879741	.	G	A	.	.	MAF_USDA=2.083
NC_035088.1	1879768	.	T	G	.	.	MAF_USDA=43.75
NC_035088.1	1879804	.	G	A	.	.	MAF_USDA=25.0
NC_035088.1	1879935	.	A	G	.	.	MAF_USDA=43.75
NC_035088.1	1879940	.	G	C	.	.	MAF_USDA=14.583
NC_035088.1	1880022	.	C	A	.	.	MAF_USDA=25.0
NC_035088.1	1880090	.	G	A	.	.	MAF_USDA=29.167
NC_035088.1	1880093	.	G	T	.	.	MAF_USDA=2.083
NC_035088.1	1880137	.	C	A	.	.	MAF_USDA=25.0
NC_035088.1	1880160	.	G	T	.	.	MAF_USDA=4.118
NC_035088.1	1880183	.	C	T	.	.	MAF_USDA=3.279
NC_035088.1	1880231	.	T	A	.	.	MAF_INRAE=26.316;MAF_USDA=7.059
NC_035088.1	1880259	.	A	T	.	.	MAF_INRAE=44.304;MAF_USDA=28.235
NC_035088.1	1880288	.	T	A	.	.	MAF_INRAE=28.333;MAF_USDA=14.286
NC_035088.1	1880293	.	A	C	.	.	MAF_INRAE=29.167;MAF_USDA=12.5
NC_035088.1	1880319	.	A	G	.	.	MAF_USDA=1.667
NC_035088.1	1880320	.	T	C	.	.	MAF_INRAE=10.526;MAF_USDA=6.667
NC_035088.1	1880336	.	C	T	.	.	MAF_INRAE=40.0;MAF_USDA=14.583
NC_035088.1	1880351	.	T	A	.	.	MAF_USDA=14.118
NC_035088.1	1880356	.	T	G	.	.	MAF_INRAE=6.329;MAF_USDA=37.647
NC_035088.1	1880359	.	C	T	.	.	MAF_USDA=46.471
NC_035088.1	1880369	.	A	C	.	.	MAF_INRAE=36.842;MAF_USDA=12.353
NC_035088.1	1880373	.	A	T	.	.	MAF_USDA=48.824
NC_035088.1	1880379	.	A	G	.	.	MAF_USDA=10.417
NC_035088.1	1880404	.	T	C	.	.	MAF_USDA=2.542
NC_035088.1	1880415	.	T	G	.	.	MAF_USDA=1.695
NC_035088.1	1880438	.	A	G	.	.	MAF_USDA=25.0
NC_035088.1	1880439	.	T	A	.	.	MAF_USDA=47.917
NC_035088.1	1880524	.	A	T	.	.	MAF_USDA=18.75
NC_035088.1	1880568	.	C	A	.	.	MAF_INRAE=12.025;MAF_USDA=4.762
NC_035088.1	1880582	.	A	G	.	.	MAF_INRAE=10.127;MAF_USDA=13.69
NC_035088.1	1880659	.	C	T	.	.	MAF_USDA=22.353
NC_035088.1	1880680	.	G	A	.	.	MAF_INRAE=5.263
NC_035088.1	1880687	.	G	T	.	.	MAF_INRAE=10.127;MAF_USDA=13.529
NC_035088.1	1880701	.	G	T	.	.	MAF_INRAE=6.329;MAF_USDA=37.059
NC_035088.1	1880710	.	A	C	.	.	MAF_INRAE=17.722;MAF_USDA=4.918
NC_035088.1	1880717	.	C	A	.	.	MAF_INRAE=5.833
NC_035088.1	1880721	.	A	C	.	.	MAF_INRAE=16.456;MAF_USDA=40.588
NC_035088.1	1880730	.	A	T	.	.	MAF_INRAE=31.013;MAF_USDA=37.647
NC_035088.1	1880735	.	A	T	.	.	MAF_INRAE=10.759;MAF_USDA=11.765
NC_035088.1	1880784	.	G	T	.	.	MAF_INRAE=6.962;MAF_USDA=37.647
NC_035088.1	1880826	.	A	C	.	.	MAF_INRAE=6.329;MAF_USDA=39.412
NC_035088.1	1880831	.	C	T	.	.	MAF_INRAE=6.329;MAF_USDA=2.083
NC_035088.1	1880835	.	A	C	.	.	MAF_INRAE=3.333;MAF_USDA=17.647
NC_035088.1	1880841	.	G	T	.	.	MAF_INRAE=6.329;MAF_USDA=18.235
NC_035088.1	1880859	.	G	T	.	.	MAF_USDA=3.279
NC_035088.1	1880956	.	G	T	.	.	MAF_USDA=1.639
NC_035088.1	1880975	.	G	A	.	.	MAF_INRAE=44.937;MAF_USDA=30.588
NC_035088.1	1881008	.	C	A	.	.	MAF_INRAE=6.329
NC_035088.1	1881015	.	T	A	.	.	MAF_USDA=6.557
NC_035088.1	1881027	.	G	T	.	.	MAF_INRAE=29.114;MAF_USDA=10.0
NC_035088.1	1881039	.	A	T	.	.	MAF_INRAE=18.333;MAF_USDA=4.918
NC_035088.1	1881083	.	G	A	.	.	MAF_INRAE=44.304;MAF_USDA=25.882
NC_035088.1	1881117	.	A	C	.	.	MAF_INRAE=12.025;MAF_USDA=8.197
NC_035088.1	1881149	.	A	C	.	.	MAF_INRAE=26.316
NC_035088.1	1881150	.	G	T	.	.	MAF_USDA=2.083
NC_035088.1	1881153	.	T	G	.	.	MAF_USDA=2.083
NC_035088.1	1881208	.	G	A	.	.	MAF_INRAE=23.418
NC_035088.1	1881214	.	C	T	.	.	MAF_USDA=1.639
NC_035088.1	1881257	.	A	G	.	.	MAF_INRAE=35.443;MAF_USDA=24.706
NC_035088.1	1881263	.	C	T	.	.	MAF_INRAE=35.443;MAF_USDA=24.706
NC_035088.1	1881291	.	A	G	.	.	MAF_INRAE=12.658;MAF_USDA=44.048
NC_035088.1	1881335	.	A	T	.	.	MAF_USDA=1.639
NC_035088.1	1881350	.	T	G	.	.	MAF_INRAE=2.5
NC_035088.1	1881366	.	G	C	.	.	MAF_USDA=39.412
NC_035088.1	1881395	.	A	C	.	.	MAF_USDA=12.353
NC_035088.1	1881452	.	G	A	.	.	MAF_INRAE=10.759;MAF_USDA=9.836
NC_035088.1	1881456	.	G	A	.	.	MAF_INRAE=46.667;MAF_USDA=24.118
NC_035088.1	1881471	.	T	A	.	.	MAF_INRAE=21.053;MAF_USDA=22.941
NC_035088.1	1881528	.	T	A	.	.	MAF_USDA=35.417
NC_035088.1	1881529	.	T	C	.	.	MAF_USDA=35.417
NC_035088.1	1881536	.	C	T	.	.	MAF_INRAE=10.526;MAF_USDA=13.529
NC_035088.1	1881550	.	T	C	.	.	MAF_INRAE=17.722;MAF_USDA=30.588
NC_035088.1	1881552	.	C	G	.	.	MAF_USDA=3.279
NC_035088.1	1881554	.	A	G	.	.	MAF_INRAE=11.667;MAF_USDA=34.706
NC_035088.1	1881562	.	T	G	.	.	MAF_INRAE=17.722;MAF_USDA=29.412
NC_035088.1	1881581	.	G	A	.	.	MAF_INRAE=17.722;MAF_USDA=35.294
NC_035088.1	1881625	.	T	C	.	.	MAF_INRAE=15.789;MAF_USDA=3.279
NC_035088.1	1881649	.	A	G	.	.	MAF_INRAE=9.494
NC_035088.1	1881675	.	A	G	.	.	MAF_USDA=6.557
NC_035088.1	1881723	.	A	T	.	.	MAF_INRAE=6.962;MAF_USDA=29.412
NC_035088.1	1881738	.	T	G	.	.	MAF_INRAE=6.329;MAF_USDA=4.918
NC_035088.1	1881755	.	G	A	.	.	MAF_INRAE=13.291;MAF_USDA=47.647
NC_035088.1	1881759	.	A	T	.	.	MAF_INRAE=9.167;MAF_USDA=48.235
NC_035088.1	1881760	.	A	G	.	.	MAF_INRAE=5.696;MAF_USDA=4.167
NC_035088.1	1881761	.	T	A	.	.	MAF_INRAE=2.5;MAF_USDA=4.118
NC_035088.1	1881768	.	A	G	.	.	MAF_INRAE=5.696;MAF_USDA=4.118
NC_035088.1	1881797	.	T	A	.	.	MAF_USDA=2.083
NC_035088.1	1881826	.	C	A	.	.	MAF_INRAE=12.025;MAF_USDA=7.647
NC_035088.1	1881840	.	T	G	.	.	MAF_INRAE=6.329;MAF_USDA=42.353
NC_035088.1	1881856	.	T	A	.	.	MAF_INRAE=37.342;MAF_USDA=34.118
NC_035088.1	1881857	.	A	T	.	.	MAF_INRAE=39.167;MAF_USDA=34.118
NC_035088.1	1881867	.	A	T	.	.	MAF_USDA=2.083
NC_035088.1	1881896	.	A	G	.	.	MAF_USDA=4.918
NC_035088.1	1881899	.	T	C	.	.	MAF_INRAE=12.658;MAF_USDA=7.647
NC_035088.1	1881914	.	G	T	.	.	MAF_INRAE=13.291;MAF_USDA=41.667
NC_035088.1	1881915	.	A	G	.	.	MAF_INRAE=9.167;MAF_USDA=44.118
NC_035088.1	1881940	.	C	T	.	.	MAF_USDA=2.941
NC_035088.1	1881961	.	G	T	.	.	MAF_INRAE=13.291;MAF_USDA=42.353
NC_035088.1	1881973	.	G	A	.	.	MAF_INRAE=5.263;MAF_USDA=1.639
NC_035088.1	1881987	.	A	T	.	.	MAF_INRAE=10.0;MAF_USDA=2.459
NC_035088.1	1881992	.	G	A	.	.	MAF_INRAE=25.316;MAF_USDA=33.529
NC_035088.1	1882018	.	G	A	.	.	MAF_INRAE=6.329;MAF_USDA=30.588
NC_035088.1	1882023	.	A	G	.	.	MAF_INRAE=13.291;MAF_USDA=43.529
NC_035088.1	1882026	.	G	A	.	.	MAF_INRAE=9.167;MAF_USDA=43.529
NC_035088.1	1882107	.	T	C	.	.	MAF_INRAE=2.5
NC_035088.1	1882275	.	A	T	.	.	MAF_USDA=5.932
NC_035088.1	1882301	.	A	C	.	.	MAF_USDA=41.667
NC_035088.1	1882311	.	A	G	.	.	MAF_INRAE=15.789
NC_035088.1	1882382	.	T	G	.	.	MAF_USDA=2.586
NC_035088.1	1882434	.	G	A	.	.	MAF_USDA=37.5
NC_035088.1	1882616	.	C	A	.	.	MAF_USDA=2.083
NC_035088.1	1882686	.	A	C	.	.	MAF_USDA=8.333
NC_035088.1	1882711	.	C	T	.	.	MAF_USDA=22.917
NC_035088.1	1882716	.	A	G	.	.	MAF_INRAE=35.0;MAF_USDA=39.583
NC_035088.1	1882721	.	G	A	.	.	MAF_USDA=47.917
NC_035088.1	1882741	.	A	G	.	.	MAF_INRAE=38.608;MAF_USDA=12.5
NC_035088.1	1882745	.	G	A	.	.	MAF_INRAE=31.013;MAF_USDA=11.765
NC_035088.1	1882755	.	C	A	.	.	MAF_USDA=1.639
NC_035088.1	1882770	.	A	G	.	.	MAF_INRAE=10.526;MAF_USDA=8.824
NC_035088.1	1882775	.	A	G	.	.	MAF_INRAE=37.975;MAF_USDA=41.765
NC_035088.1	1882794	.	A	G	.	.	MAF_INRAE=16.667;MAF_USDA=12.353
NC_035088.1	1882804	.	A	C	.	.	MAF_USDA=15.294
NC_035088.1	1882812	.	A	G	.	.	MAF_USDA=29.412
NC_035088.1	1882819	.	G	T	.	.	MAF_USDA=41.765
NC_035088.1	1882835	.	T	C	.	.	MAF_USDA=2.459
NC_035088.1	1882865	.	G	C	.	.	MAF_INRAE=12.025
NC_035088.1	1882866	.	T	C	.	.	MAF_INRAE=15.789
NC_035088.1	1882869	.	C	T	.	.	MAF_USDA=6.25
NC_035088.1	1882881	.	T	A	.	.	MAF_USDA=29.167
NC_035088.1	1882904	.	A	C	.	.	MAF_USDA=9.412
NC_035088.1	1882924	.	G	A	.	.	MAF_USDA=47.647
NC_035088.1	1882936	.	C	T	.	.	MAF_USDA=2.542
NC_035088.1	1883005	.	G	A	.	.	MAF_INRAE=36.842
NC_035088.1	1883068	.	G	A	.	.	MAF_INRAE=21.053;MAF_USDA=28.571
NC_035088.1	1883144	.	G	T	.	.	MAF_INRAE=6.962;MAF_USDA=16.667
NC_035088.1	1883212	.	A	G	.	.	MAF_INRAE=25.316;MAF_USDA=41.667
NC_035088.1	1883339	.	G	A	.	.	MAF_USDA=2.459
NC_035088.1	1883340	.	T	C	.	.	MAF_INRAE=40.833;MAF_USDA=27.059
NC_035088.1	1883388	.	C	T	.	.	MAF_INRAE=17.5;MAF_USDA=8.824
NC_035088.1	1883400	.	G	T	.	.	MAF_INRAE=13.291;MAF_USDA=8.824
NC_035088.1	1883410	.	C	T	.	.	MAF_INRAE=25.949;MAF_USDA=44.706
NC_035088.1	1883441	.	A	C	.	.	MAF_INRAE=2.5;MAF_USDA=4.706
NC_035088.1	1883475	.	A	G	.	.	MAF_INRAE=32.278;MAF_USDA=30.588
NC_035088.1	1883476	.	G	A	.	.	MAF_USDA=6.25
NC_035088.1	1883499	.	C	T	.	.	MAF_INRAE=39.873;MAF_USDA=25.882
NC_035088.1	1883544	.	C	A	.	.	MAF_INRAE=16.667;MAF_USDA=8.824
NC_035088.1	1883548	.	A	G	.	.	MAF_INRAE=32.278;MAF_USDA=31.176
NC_035088.1	1883591	.	G	A	.	.	MAF_INRAE=25.316;MAF_USDA=44.118
NC_035088.1	1883628	.	T	C	.	.	MAF_INRAE=27.215;MAF_USDA=11.765
NC_035088.1	1883660	.	C	A	.	.	MAF_INRAE=7.5
NC_035088.1	1883663	.	A	C	.	.	MAF_INRAE=40.506;MAF_USDA=25.294
NC_035088.1	1883754	.	C	A	.	.	MAF_USDA=4.217
NC_035088.1	1883810	.	C	A	.	.	MAF_USDA=25.294
NC_035088.1	1883842	.	G	A	.	.	MAF_INRAE=9.167;MAF_USDA=6.557
NC_035088.1	1883848	.	C	T	.	.	MAF_INRAE=5.696;MAF_USDA=4.118
NC_035088.1	1883855	.	C	T	.	.	MAF_INRAE=15.789;MAF_USDA=25.294
NC_035088.1	1883878	.	C	T	.	.	MAF_USDA=6.557
NC_035088.1	1883882	.	C	A	.	.	MAF_USDA=2.459
NC_035088.1	1883938	.	T	C	.	.	MAF_USDA=1.639
NC_035088.1	1883957	.	C	T	.	.	MAF_INRAE=6.329;MAF_USDA=23.529
NC_035088.1	1883960	.	T	A	.	.	MAF_INRAE=10.0;MAF_USDA=6.557
NC_035088.1	1883963	.	G	A	.	.	MAF_INRAE=9.494;MAF_USDA=1.639
NC_035088.1	1883971	.	G	A	.	.	MAF_INRAE=6.329;MAF_USDA=11.176
NC_035088.1	1883982	.	C	T	.	.	MAF_INRAE=10.526;MAF_USDA=3.529
NC_035088.1	1884012	.	A	G	.	.	MAF_INRAE=6.962;MAF_USDA=24.405
NC_035088.1	1884053	.	G	T	.	.	MAF_INRAE=26.582;MAF_USDA=43.529
NC_035088.1	1884107	.	G	A	.	.	MAF_INRAE=10.0;MAF_USDA=6.667
NC_035088.1	1884116	.	G	A	.	.	MAF_USDA=2.5
NC_035088.1	1884126	.	C	T	.	.	MAF_INRAE=10.0;MAF_USDA=6.667
NC_035088.1	1884127	.	A	T	.	.	MAF_INRAE=10.0;MAF_USDA=6.667
NC_035088.1	1884136	.	G	A	.	.	MAF_INRAE=22.5;MAF_USDA=31.25
NC_035088.1	1884197	.	T	A	.	.	MAF_INRAE=35.833;MAF_USDA=39.583
NC_035088.1	1884237	.	A	T	.	.	MAF_INRAE=5.0
NC_035088.1	1884297	.	A	G	.	.	MAF_INRAE=28.333;MAF_USDA=45.833
NC_035088.1	1884313	.	C	T	.	.	MAF_INRAE=35.833;MAF_USDA=39.583
NC_035088.1	1884323	.	G	A	.	.	MAF_INRAE=17.5;MAF_USDA=6.25
NC_035088.1	1884360	.	G	A	.	.	MAF_INRAE=36.667;MAF_USDA=45.833
NC_035088.1	1884381	.	C	A	.	.	MAF_USDA=8.333
NC_035088.1	1884430	.	G	A	.	.	MAF_INRAE=5.833
NC_035088.1	1884471	.	G	A	.	.	MAF_INRAE=37.5
NC_035088.1	1884501	.	A	G	.	.	MAF_INRAE=26.667
NC_035088.1	1884534	.	C	T	.	.	MAF_INRAE=11.667
NC_035088.1	1884612	.	G	T	.	.	MAF_INRAE=23.333
NC_035088.1	1884645	.	T	C	.	.	MAF_INRAE=34.167
NC_035088.1	1884693	.	G	A	.	.	MAF_INRAE=27.5
NC_035088.1	1884824	.	C	T	.	.	MAF_INRAE=5.0
NC_035088.1	1884855	.	T	G	.	.	MAF_INRAE=22.5
NC_035088.1	1884968	.	C	G	.	.	MAF_USDA=2.542
NC_035088.1	1884974	.	C	T	.	.	MAF_USDA=3.39
NC_035088.1	1884990	.	G	T	.	.	MAF_INRAE=6.962;MAF_USDA=18.75
NC_035088.1	1885006	.	C	T	.	.	MAF_INRAE=30.833;MAF_USDA=31.548
NC_035088.1	1885044	.	C	T	.	.	MAF_USDA=1.695
NC_035088.1	1885051	.	C	T	.	.	MAF_INRAE=6.962;MAF_USDA=25.301
NC_035088.1	1885105	.	G	T	.	.	MAF_INRAE=21.519
NC_035088.1	1885110	.	A	G	.	.	MAF_INRAE=6.962;MAF_USDA=25.0
NC_035088.1	1885129	.	C	A	.	.	MAF_USDA=18.75
NC_035088.1	1885130	.	G	A	.	.	MAF_USDA=20.833
NC_035088.1	1885144	.	A	T	.	.	MAF_INRAE=37.975;MAF_USDA=24.706
NC_035088.1	1885178	.	A	T	.	.	MAF_INRAE=5.696;MAF_USDA=4.167
NC_035088.1	1885180	.	G	A	.	.	MAF_INRAE=6.962;MAF_USDA=25.882
NC_035088.1	1885182	.	A	C	.	.	MAF_USDA=1.639
NC_035088.1	1885329	.	C	A	.	.	MAF_INRAE=27.215;MAF_USDA=35.119
NC_035088.1	1885371	.	C	A	.	.	MAF_INRAE=5.263;MAF_USDA=1.639
NC_035088.1	1885379	.	G	T	.	.	MAF_USDA=3.279
NC_035088.1	1885381	.	C	A	.	.	MAF_INRAE=10.526;MAF_USDA=4.167
NC_035088.1	1885382	.	G	A	.	.	MAF_USDA=3.279
NC_035088.1	1885432	.	A	C	.	.	MAF_USDA=35.882
NC_035088.1	1885455	.	C	A	.	.	MAF_INRAE=10.526;MAF_USDA=34.706
NC_035088.1	1885460	.	C	A	.	.	MAF_USDA=1.765
NC_035088.1	1885487	.	T	G	.	.	MAF_USDA=23.529
NC_035088.1	1885519	.	A	G	.	.	MAF_USDA=39.583
NC_035088.1	1885583	.	G	A	.	.	MAF_INRAE=15.789;MAF_USDA=25.882
NC_035088.1	1885602	.	A	G	.	.	MAF_USDA=12.941
NC_035088.1	1885612	.	G	A	.	.	MAF_USDA=22.941
NC_035088.1	1885678	.	G	A	.	.	MAF_USDA=12.5
NC_035088.1	1885683	.	T	G	.	.	MAF_USDA=43.75
NC_035088.1	1886864	.	G	C	.	.	MAF_INRAE=10.526
NC_035088.1	1887010	.	C	A	.	.	MAF_INRAE=5.263
NC_035088.1	1887486	.	C	G	.	.	MAF_INRAE=10.526
NC_035088.1	1887530	.	T	C	.	.	MAF_INRAE=10.526;MAF_USDA=4.167
NC_035088.1	1887537	.	C	A	.	.	MAF_INRAE=36.842;MAF_USDA=44.706
NC_035088.1	1887548	.	T	A	.	.	MAF_USDA=12.941
NC_035088.1	1887552	.	A	T	.	.	MAF_USDA=1.639
NC_035088.1	1887575	.	T	C	.	.	MAF_INRAE=6.962;MAF_USDA=24.706
NC_035088.1	1887684	.	A	G	.	.	MAF_USDA=4.918
NC_035088.1	1887685	.	T	A	.	.	MAF_INRAE=5.263;MAF_USDA=2.459
NC_035088.1	1887703	.	C	A	.	.	MAF_INRAE=32.278;MAF_USDA=13.529
NC_035088.1	1887732	.	A	T	.	.	MAF_INRAE=31.013;MAF_USDA=11.176
NC_035088.1	1887771	.	G	A	.	.	MAF_USDA=1.765
NC_035088.1	1887779	.	G	A	.	.	MAF_USDA=1.765
NC_035088.1	1887832	.	A	G	.	.	MAF_INRAE=17.5;MAF_USDA=11.176
NC_035088.1	1887857	.	G	A	.	.	MAF_INRAE=2.5;MAF_USDA=10.0
NC_035088.1	1887868	.	G	A	.	.	MAF_INRAE=6.962;MAF_USDA=28.235
NC_035088.1	1887881	.	G	A	.	.	MAF_USDA=1.765
NC_035088.1	1887886	.	T	A	.	.	MAF_USDA=1.765
NC_035088.1	1887888	.	A	G	.	.	MAF_USDA=2.353
NC_035088.1	1887939	.	C	T	.	.	MAF_USDA=17.059
NC_035088.1	1887992	.	T	C	.	.	MAF_USDA=10.588
NC_035088.1	1887996	.	T	G	.	.	MAF_USDA=2.083
NC_035088.1	1888013	.	C	T	.	.	MAF_INRAE=4.43;MAF_USDA=18.75
NC_035088.1	1888015	.	G	T	.	.	MAF_INRAE=2.5;MAF_USDA=18.75
NC_035088.1	1888021	.	A	G	.	.	MAF_INRAE=17.5
NC_035088.1	1888082	.	G	T	.	.	MAF_USDA=5.833
NC_035088.1	1888097	.	A	G	.	.	MAF_USDA=16.071
NC_035088.1	1888099	.	G	A	.	.	MAF_USDA=16.667
NC_035088.1	1888110	.	G	A	.	.	MAF_INRAE=15.789;MAF_USDA=18.333
NC_035088.1	1888125	.	G	A	.	.	MAF_USDA=1.667
NC_035088.1	1888139	.	G	A	.	.	MAF_USDA=8.333
NC_035088.1	1888163	.	G	T	.	.	MAF_USDA=4.762
NC_035088.1	1888165	.	T	G	.	.	MAF_USDA=19.048
NC_035088.1	1888174	.	A	C	.	.	MAF_USDA=1.22
NC_035088.1	1888182	.	T	C	.	.	MAF_INRAE=36.842;MAF_USDA=45.833
NC_035088.1	1888190	.	C	A	.	.	MAF_INRAE=21.053;MAF_USDA=16.667
NC_035088.1	1888197	.	A	G	.	.	MAF_INRAE=15.789;MAF_USDA=10.714
NC_035088.1	1888208	.	T	G	.	.	MAF_INRAE=36.842
NC_035088.1	1888216	.	C	T	.	.	MAF_INRAE=26.316;MAF_USDA=10.417
NC_035088.1	1888234	.	A	T	.	.	MAF_USDA=1.667
NC_035088.1	1888236	.	A	G	.	.	MAF_USDA=15.476
NC_035088.1	1888267	.	T	C	.	.	MAF_INRAE=47.368;MAF_USDA=41.667
NC_035088.1	1888290	.	A	C	.	.	MAF_INRAE=5.263
NC_035088.1	1888339	.	C	A	.	.	MAF_INRAE=20.253;MAF_USDA=22.917
NC_035088.1	1888342	.	C	T	.	.	MAF_USDA=16.471
NC_035088.1	1888430	.	A	T	.	.	MAF_INRAE=34.81;MAF_USDA=44.118
NC_035088.1	1888451	.	G	C	.	.	MAF_USDA=1.639
NC_035088.1	1888453	.	G	T	.	.	MAF_USDA=1.639
NC_035088.1	1888460	.	C	G	.	.	MAF_INRAE=5.263
NC_035088.1	1888488	.	T	C	.	.	MAF_INRAE=33.544;MAF_USDA=26.471
NC_035088.1	1888490	.	A	G	.	.	MAF_INRAE=5.263
NC_035088.1	1888503	.	A	G	.	.	MAF_INRAE=6.329;MAF_USDA=18.852
NC_035088.1	1888519	.	G	T	.	.	MAF_USDA=1.639
NC_035088.1	1888528	.	G	T	.	.	MAF_INRAE=5.263
NC_035088.1	1888563	.	A	G	.	.	MAF_INRAE=17.5;MAF_USDA=5.738
NC_035088.1	1888571	.	C	T	.	.	MAF_INRAE=13.924;MAF_USDA=7.377
NC_035088.1	1888605	.	A	T	.	.	MAF_INRAE=13.924;MAF_USDA=7.377
NC_035088.1	1888606	.	C	A	.	.	MAF_INRAE=15.0;MAF_USDA=7.377
NC_035088.1	1888615	.	G	T	.	.	MAF_USDA=2.459
NC_035088.1	1888707	.	G	A	.	.	MAF_USDA=2.459
NC_035088.1	1888747	.	G	A	.	.	MAF_USDA=5.738
NC_035088.1	1888781	.	G	A	.	.	MAF_USDA=4.918
NC_035088.1	1888812	.	T	A	.	.	MAF_USDA=1.639
NC_035088.1	1888906	.	A	T	.	.	MAF_INRAE=15.823;MAF_USDA=21.765
NC_035088.1	1889005	.	C	T	.	.	MAF_USDA=2.459
NC_035088.1	1889014	.	T	A	.	.	MAF_USDA=2.459
NC_035088.1	1889051	.	T	G	.	.	MAF_INRAE=13.291;MAF_USDA=5.738
NC_035088.1	1889102	.	G	A	.	.	MAF_USDA=5.833
NC_035088.1	1889106	.	A	C	.	.	MAF_INRAE=15.823;MAF_USDA=25.0
NC_035088.1	1889127	.	A	G	.	.	MAF_USDA=7.377
NC_035088.1	1889134	.	G	A	.	.	MAF_USDA=31.25
NC_035088.1	1889176	.	G	T	.	.	MAF_USDA=5.738
NC_035088.1	1889190	.	T	C	.	.	MAF_INRAE=13.924;MAF_USDA=8.197
NC_035088.1	1889210	.	G	A	.	.	MAF_USDA=4.918
NC_035088.1	1889229	.	G	T	.	.	MAF_USDA=25.41
NC_035088.1	1889234	.	T	G	.	.	MAF_INRAE=15.0
NC_035088.1	1889241	.	TTT	TTC	.	.	MAF_USDA=31.25
NC_035088.1	1889243	.	T	C	.	.	MAF_INRAE=21.053;MAF_USDA=22.881
NC_035088.1	1889283	.	G	T	.	.	MAF_INRAE=17.089;MAF_USDA=22.353
NC_035088.1	1889296	.	C	A	.	.	MAF_INRAE=6.962;MAF_USDA=17.213
NC_035088.1	1889301	.	A	T	.	.	MAF_INRAE=5.063
NC_035088.1	1889308	.	G	A	.	.	MAF_USDA=3.279
NC_035088.1	1889428	.	A	C	.	.	MAF_INRAE=6.962;MAF_USDA=17.213
NC_035088.1	1889435	.	G	T	.	.	MAF_INRAE=6.962;MAF_USDA=17.213
NC_035088.1	1889526	.	G	T	.	.	MAF_USDA=8.333
NC_035088.1	1889787	.	A	T	.	.	MAF_INRAE=10.526;MAF_USDA=20.833
NC_035088.1	1889792	.	T	C	.	.	MAF_INRAE=12.658;MAF_USDA=7.5
NC_035088.1	1889833	.	A	C	.	.	MAF_INRAE=10.526
NC_035088.1	1889842	.	A	T	.	.	MAF_INRAE=15.823;MAF_USDA=31.25
NC_035088.1	1889844	.	A	T	.	.	MAF_USDA=2.083
NC_035088.1	1889847	.	A	T	.	.	MAF_USDA=31.25
NC_035088.1	1889850	.	T	A	.	.	MAF_USDA=31.25
NC_035088.1	1889851	.	A	T	.	.	MAF_USDA=31.25
NC_035088.1	1889864	.	C	A	.	.	MAF_INRAE=17.722;MAF_USDA=9.412
NC_035088.1	1889925	.	C	T	.	.	MAF_INRAE=14.167;MAF_USDA=24.706
NC_035088.1	1889963	.	C	T	.	.	MAF_INRAE=29.747;MAF_USDA=30.588
NC_035088.1	1889976	.	T	A	.	.	MAF_INRAE=29.747;MAF_USDA=30.588
NC_035088.1	1890008	.	A	G	.	.	MAF_USDA=4.918
NC_035088.1	1890014	.	C	T	.	.	MAF_USDA=8.824
NC_035088.1	1890050	.	C	A	.	.	MAF_INRAE=29.747;MAF_USDA=32.353
NC_035088.1	1890129	.	G	A	.	.	MAF_INRAE=29.747;MAF_USDA=31.176
NC_035088.1	1890173	.	C	A	.	.	MAF_INRAE=29.114;MAF_USDA=31.176
NC_035088.1	1890202	.	C	G	.	.	MAF_INRAE=14.557;MAF_USDA=25.294
NC_035088.1	1890218	.	C	T	.	.	MAF_INRAE=7.595
NC_035088.1	1890224	.	G	C	.	.	MAF_INRAE=12.5;MAF_USDA=24.706
NC_035088.1	1890226	.	A	G	.	.	MAF_INRAE=7.5
NC_035088.1	1890234	.	G	A	.	.	MAF_USDA=1.639
NC_035088.1	1890240	.	G	A	.	.	MAF_INRAE=12.658;MAF_USDA=26.471
NC_035088.1	1890258	.	GAAAAAC	GAAAAAT	.	.	MAF_USDA=6.25
NC_035088.1	1890270	.	G	T	.	.	MAF_INRAE=26.667;MAF_USDA=30.588
NC_035088.1	1890280	.	G	C	.	.	MAF_USDA=10.417
NC_035088.1	1890308	.	C	A	.	.	MAF_USDA=14.118
NC_035088.1	1890352	.	G	T	.	.	MAF_INRAE=21.053;MAF_USDA=11.31
NC_035088.1	1890387	.	G	A	.	.	MAF_USDA=1.765
NC_035088.1	1890427	.	T	G	.	.	MAF_INRAE=48.101;MAF_USDA=46.471
NC_035088.1	1890452	.	T	G	.	.	MAF_USDA=14.706
NC_035088.1	1890502	.	T	C	.	.	MAF_USDA=1.639
NC_035088.1	1890515	.	C	A	.	.	MAF_USDA=1.639
NC_035088.1	1890567	.	C	A	.	.	MAF_INRAE=5.263
NC_035088.1	1890596	.	C	A	.	.	MAF_USDA=4.167
NC_035088.1	1890597	.	A	T	.	.	MAF_USDA=4.167
NC_035088.1	1890657	.	G	A	.	.	MAF_INRAE=44.937;MAF_USDA=44.118
NC_035088.1	1890661	.	A	G	.	.	MAF_INRAE=14.167;MAF_USDA=7.377
NC_035088.1	1890684	.	C	T	.	.	MAF_USDA=2.083
NC_035088.1	1890705	.	G	A	.	.	MAF_INRAE=17.722;MAF_USDA=10.0
NC_035088.1	1890706	.	G	T	.	.	MAF_INRAE=13.924;MAF_USDA=7.377
NC_035088.1	1890719	.	G	A	.	.	MAF_USDA=1.639
NC_035088.1	1890784	.	T	C	.	.	MAF_USDA=16.393
NC_035088.1	1890906	.	C	T	.	.	MAF_INRAE=15.823;MAF_USDA=24.706
NC_035088.1	1890908	.	C	A	.	.	MAF_INRAE=13.291;MAF_USDA=6.557
NC_035088.1	1890963	.	T	G	.	.	MAF_USDA=2.459
NC_035088.1	1891005	.	C	T	.	.	MAF_INRAE=8.861
NC_035088.1	1891009	.	A	C	.	.	MAF_INRAE=10.0
NC_035088.1	1891023	.	T	C	.	.	MAF_INRAE=8.861
NC_035088.1	1891025	.	G	A	.	.	MAF_INRAE=8.333
NC_035088.1	1891029	.	C	T	.	.	MAF_USDA=4.918
NC_035088.1	1891039	.	T	A	.	.	MAF_INRAE=8.861
NC_035088.1	1891043	.	A	C	.	.	MAF_INRAE=8.333
NC_035088.1	1891045	.	T	A	.	.	MAF_INRAE=19.62;MAF_USDA=24.405
NC_035088.1	1891053	.	T	C	.	.	MAF_INRAE=6.329;MAF_USDA=1.176
NC_035088.1	1891061	.	T	G	.	.	MAF_INRAE=8.861;MAF_USDA=7.377
NC_035088.1	1891067	.	C	T	.	.	MAF_INRAE=8.228;MAF_USDA=4.918
NC_035088.1	1891077	.	T	C	.	.	MAF_INRAE=8.228;MAF_USDA=4.098
NC_035088.1	1891116	.	C	T	.	.	MAF_INRAE=10.833;MAF_USDA=5.738
NC_035088.1	1891152	.	C	T	.	.	MAF_INRAE=12.5
NC_035088.1	1891169	.	C	T	.	.	MAF_INRAE=12.5;MAF_USDA=5.738
NC_035088.1	1891194	.	T	G	.	.	MAF_INRAE=31.646;MAF_USDA=47.917
NC_035088.1	1891197	.	C	G	.	.	MAF_INRAE=12.5
NC_035088.1	1891257	.	G	T	.	.	MAF_INRAE=17.5;MAF_USDA=5.738
NC_035088.1	1891260	.	C	A	.	.	MAF_USDA=2.083
NC_035088.1	1891294	.	G	A	.	.	MAF_USDA=5.932
NC_035088.1	1891297	.	T	A	.	.	MAF_USDA=5.932
NC_035088.1	1891298	.	T	G	.	.	MAF_USDA=5.932
NC_035088.1	1891358	.	G	A	.	.	MAF_USDA=5.422
NC_035088.1	1891388	.	C	T	.	.	MAF_USDA=1.695
NC_035088.1	1891407	.	C	T	.	.	MAF_USDA=2.083
NC_035088.1	1891414	.	G	T	.	.	MAF_USDA=1.695
NC_035088.1	1891418	.	G	T	.	.	MAF_USDA=33.735
NC_035088.1	1891420	.	A	C	.	.	MAF_USDA=33.735
NC_035088.1	1891429	.	G	A	.	.	MAF_USDA=1.695
NC_035088.1	1891441	.	C	T	.	.	MAF_USDA=6.25
NC_035088.1	1891468	.	A	C	.	.	MAF_USDA=6.034
NC_035088.1	1891487	.	A	G	.	.	MAF_USDA=34.146
NC_035088.1	1891490	.	A	C	.	.	MAF_USDA=20.833
NC_035088.1	1891511	.	A	G	.	.	MAF_USDA=3.39
NC_035088.1	1891512	.	G	T	.	.	MAF_USDA=3.39
NC_035088.1	1891515	.	A	C	.	.	MAF_USDA=3.39
NC_035088.1	1891554	.	G	C	.	.	MAF_USDA=40.854
NC_035088.1	1891591	.	C	G	.	.	MAF_USDA=38.415
NC_035088.1	1891601	.	T	C	.	.	MAF_USDA=35.366
NC_035088.1	1891683	.	T	A	.	.	MAF_USDA=5.422
NC_035088.1	1891736	.	T	C	.	.	MAF_USDA=5.932
NC_035088.1	1891759	.	C	A	.	.	MAF_USDA=5.932
NC_035088.1	1891797	.	T	C	.	.	MAF_USDA=18.072
NC_035088.1	1891805	.	A	G	.	.	MAF_USDA=3.39
NC_035088.1	1891810	.	C	T	.	.	MAF_USDA=6.25
NC_035088.1	1891818	.	T	C	.	.	MAF_USDA=6.25
NC_035088.1	1891881	.	A	G	.	.	MAF_USDA=1.695
NC_035088.1	1891887	.	T	C	.	.	MAF_USDA=1.695
NC_035088.1	1891901	.	C	T	.	.	MAF_USDA=21.084
NC_035088.1	1891964	.	T	C	.	.	MAF_USDA=33.333
NC_035088.1	1891988	.	A	T	.	.	MAF_USDA=31.25
NC_035088.1	1891989	.	T	G	.	.	MAF_USDA=31.25
NC_035088.1	1892012	.	C	T	.	.	MAF_USDA=25.0
NC_035088.1	1892020	.	A	C	.	.	MAF_USDA=2.083
NC_035088.1	1892025	.	A	G	.	.	MAF_USDA=2.083
NC_035088.1	1892028	.	A	C	.	.	MAF_USDA=4.167
NC_035088.1	1892034	.	G	T	.	.	MAF_USDA=27.083
NC_035088.1	1892049	.	C	T	.	.	MAF_USDA=31.25
NC_035088.1	1892075	.	T	C	.	.	MAF_USDA=33.333
NC_035088.1	1892091	.	T	G	.	.	MAF_USDA=16.667
NC_035088.1	1892098	.	G	C	.	.	MAF_USDA=31.25
NC_035088.1	1892099	.	T	A	.	.	MAF_USDA=33.333
NC_035088.1	1892102	.	A	T	.	.	MAF_USDA=31.25
NC_035088.1	1892161	.	G	A	.	.	MAF_USDA=22.917
NC_035088.1	1892189	.	C	T	.	.	MAF_USDA=14.583
NC_035088.1	1892219	.	A	C	.	.	MAF_USDA=27.083
NC_035088.1	1892273	.	T	C	.	.	MAF_USDA=6.25
NC_035088.1	1892292	.	G	T	.	.	MAF_USDA=14.024
NC_035088.1	1892301	.	C	A	.	.	MAF_USDA=20.122
NC_035088.1	1892306	.	G	T	.	.	MAF_USDA=15.854
NC_035088.1	1892313	.	A	G	.	.	MAF_USDA=18.293
NC_035088.1	1892317	.	C	T	.	.	MAF_USDA=40.854
NC_035088.1	1892351	.	C	T	.	.	MAF_USDA=6.25
NC_035088.1	1892359	.	ATTA	ATTG	.	.	MAF_USDA=27.083
NC_035088.1	1892386	.	T	C	.	.	MAF_USDA=17.073
NC_035088.1	1892427	.	C	T	.	.	MAF_USDA=9.146
NC_035088.1	1892528	.	A	G	.	.	MAF_USDA=4.237
NC_035088.1	1892574	.	C	T	.	.	MAF_USDA=4.237
NC_035088.1	1892588	.	G	A	.	.	MAF_USDA=39.157
NC_035088.1	1892679	.	C	T	.	.	MAF_USDA=18.675
NC_035088.1	1892692	.	C	T	.	.	MAF_USDA=45.181
NC_035088.1	1892699	.	A	G	.	.	MAF_USDA=27.711
NC_035088.1	1892708	.	C	T	.	.	MAF_USDA=1.695
NC_035088.1	1892748	.	T	C	.	.	MAF_INRAE=27.5;MAF_USDA=16.393
NC_035088.1	1892761	.	G	A	.	.	MAF_USDA=16.471
NC_035088.1	1892771	.	C	A	.	.	MAF_INRAE=3.797;MAF_USDA=7.647
NC_035088.1	1892931	.	A	G	.	.	MAF_INRAE=15.19;MAF_USDA=28.824
NC_035088.1	1892979	.	G	A	.	.	MAF_USDA=2.353
NC_035088.1	1892983	.	T	C	.	.	MAF_INRAE=10.526
NC_035088.1	1893011	.	G	C	.	.	MAF_USDA=4.167
NC_035088.1	1893023	.	G	A	.	.	MAF_USDA=1.639
NC_035088.1	1893025	.	C	T	.	.	MAF_USDA=1.765
NC_035088.1	1893194	.	C	T	.	.	MAF_USDA=18.072
NC_035088.1	1893196	.	A	G	.	.	MAF_USDA=21.687
NC_035088.1	1893330	.	C	A	.	.	MAF_USDA=1.695
NC_035088.1	1893331	.	C	A	.	.	MAF_USDA=1.695
NC_035088.1	1893347	.	T	A	.	.	MAF_USDA=4.167
NC_035088.1	1893364	.	G	T	.	.	MAF_USDA=6.024
NC_035088.1	1893420	.	C	A	.	.	MAF_USDA=1.639
NC_035088.1	1893434	.	C	T	.	.	MAF_USDA=3.279
NC_035088.1	1893438	.	A	C	.	.	MAF_INRAE=10.759;MAF_USDA=18.235
NC_035088.1	1893445	.	C	T	.	.	MAF_INRAE=3.797;MAF_USDA=6.471
NC_035088.1	1893524	.	T	A	.	.	MAF_INRAE=21.519;MAF_USDA=33.529
NC_035088.1	1893542	.	C	T	.	.	MAF_USDA=3.279
NC_035088.1	1893549	.	A	T	.	.	MAF_INRAE=38.608;MAF_USDA=14.286
NC_035088.1	1893636	.	A	T	.	.	MAF_USDA=4.167
NC_035088.1	1893639	.	A	T	.	.	MAF_INRAE=42.405;MAF_USDA=47.059
NC_035088.1	1893675	.	C	T	.	.	MAF_USDA=4.098
NC_035088.1	1893676	.	G	A	.	.	MAF_USDA=1.639
NC_035088.1	1893693	.	T	C	.	.	MAF_USDA=1.639
NC_035088.1	1893709	.	A	C	.	.	MAF_INRAE=10.526;MAF_USDA=2.459
NC_035088.1	1893752	.	G	A	.	.	MAF_USDA=3.279
NC_035088.1	1893808	.	T	A	.	.	MAF_USDA=3.279
NC_035088.1	1893844	.	A	C	.	.	MAF_USDA=1.639
NC_035088.1	1893851	.	G	A	.	.	MAF_USDA=4.098
NC_035088.1	1893866	.	C	A	.	.	MAF_USDA=3.279
NC_035088.1	1893876	.	C	A	.	.	MAF_USDA=3.279
NC_035088.1	1893934	.	G	T	.	.	MAF_INRAE=46.835;MAF_USDA=43.529
NC_035088.1	1893935	.	T	A	.	.	MAF_INRAE=10.833;MAF_USDA=2.459
NC_035088.1	1893955	.	A	G	.	.	MAF_USDA=1.639
NC_035088.1	1893956	.	C	T	.	.	MAF_USDA=14.118
NC_035088.1	1893981	.	C	G	.	.	MAF_INRAE=6.329
NC_035088.1	1894019	.	G	A	.	.	MAF_INRAE=10.526
NC_035088.1	1894021	.	C	T	.	.	MAF_INRAE=8.333
NC_035088.1	1894138	.	A	C	.	.	MAF_USDA=9.836
NC_035088.1	1894143	.	G	T	.	.	MAF_USDA=3.529
NC_035088.1	1894145	.	G	A	.	.	MAF_USDA=5.882
NC_035088.1	1894181	.	A	G	.	.	MAF_USDA=2.083
NC_035088.1	1894203	.	G	A	.	.	MAF_USDA=31.148
NC_035088.1	1894243	.	G	A	.	.	MAF_USDA=31.25
NC_035088.1	1894405	.	A	G	.	.	MAF_USDA=47.917
NC_035088.1	1894443	.	A	G	.	.	MAF_USDA=13.115
NC_035088.1	1894482	.	A	G	.	.	MAF_USDA=7.377
NC_035088.1	1894507	.	T	A	.	.	MAF_USDA=3.279
NC_035088.1	1894559	.	T	G	.	.	MAF_USDA=9.412
NC_035088.1	1894627	.	G	T	.	.	MAF_INRAE=21.053;MAF_USDA=31.176
NC_035088.1	1894628	.	G	T	.	.	MAF_USDA=31.176
NC_035088.1	1894637	.	C	T	.	.	MAF_INRAE=21.053;MAF_USDA=22.353
NC_035088.1	1894666	.	G	A	.	.	MAF_INRAE=15.789
NC_035088.1	1894667	.	G	C	.	.	MAF_USDA=2.459
NC_035088.1	1894722	.	G	A	.	.	MAF_USDA=4.098
NC_035088.1	1894723	.	C	A	.	.	MAF_USDA=4.098
NC_035088.1	1894727	.	A	C	.	.	MAF_USDA=4.167
NC_035088.1	1894738	.	G	A	.	.	MAF_USDA=1.639
NC_035088.1	1894755	.	T	A	.	.	MAF_INRAE=12.658;MAF_USDA=19.412
NC_035088.1	1894783	.	A	G	.	.	MAF_INRAE=5.263;MAF_USDA=2.459
NC_035088.1	1894836	.	G	A	.	.	MAF_USDA=3.279
NC_035088.1	1894837	.	G	C	.	.	MAF_USDA=1.639
NC_035088.1	1894853	.	T	C	.	.	MAF_INRAE=9.494;MAF_USDA=3.279
NC_035088.1	1894855	.	C	T	.	.	MAF_USDA=1.639
NC_035088.1	1894892	.	A	G	.	.	MAF_INRAE=11.667;MAF_USDA=1.639
NC_035088.1	1894899	.	C	T	.	.	MAF_USDA=1.639
NC_035088.1	1894960	.	G	A	.	.	MAF_INRAE=3.797;MAF_USDA=10.0
NC_035088.1	1894999	.	G	A	.	.	MAF_USDA=19.412
NC_035088.1	1895000	.	T	A	.	.	MAF_USDA=19.412
NC_035088.1	1895001	.	C	G	.	.	MAF_USDA=19.412
NC_035088.1	1895066	.	A	C	.	.	MAF_USDA=2.459
NC_035088.1	1895149	.	A	C	.	.	MAF_INRAE=27.5
NC_035088.1	1895152	.	C	A	.	.	MAF_INRAE=13.333;MAF_USDA=20.0
NC_035088.1	1895194	.	T	C	.	.	MAF_INRAE=15.789
NC_035088.1	1895231	.	C	T	.	.	MAF_INRAE=9.167;MAF_USDA=4.706
NC_035088.1	1895235	.	C	T	.	.	MAF_USDA=2.083
NC_035088.1	1895240	.	G	C	.	.	MAF_INRAE=15.789;MAF_USDA=1.639
NC_035088.1	1895259	.	C	T	.	.	MAF_USDA=1.639
NC_035088.1	1895293	.	C	T	.	.	MAF_INRAE=40.506;MAF_USDA=37.5
NC_035088.1	1895306	.	G	C	.	.	MAF_INRAE=29.114;MAF_USDA=45.833
NC_035088.1	1895375	.	G	T	.	.	MAF_USDA=2.459
NC_035088.1	1895416	.	T	A	.	.	MAF_USDA=1.639
NC_035088.1	1895425	.	T	C	.	.	MAF_INRAE=20.253;MAF_USDA=48.235
NC_035088.1	1895443	.	G	C	.	.	MAF_USDA=4.167
NC_035088.1	1895458	.	A	C	.	.	MAF_INRAE=27.215
NC_035088.1	1895502	.	G	T	.	.	MAF_USDA=8.824
NC_035088.1	1895534	.	G	A	.	.	MAF_INRAE=1.667;MAF_USDA=20.833
NC_035088.1	1895580	.	C	T	.	.	MAF_INRAE=8.333;MAF_USDA=4.098
NC_035088.1	1895582	.	C	T	.	.	MAF_INRAE=33.544;MAF_USDA=31.176
NC_035088.1	1895597	.	G	A	.	.	MAF_USDA=3.279
NC_035088.1	1895603	.	G	A	.	.	MAF_INRAE=25.316;MAF_USDA=1.639
NC_035088.1	1895608	.	T	C	.	.	MAF_INRAE=41.139;MAF_USDA=40.0
NC_035088.1	1895630	.	T	G	.	.	MAF_USDA=4.098
NC_035088.1	1895636	.	G	A	.	.	MAF_INRAE=13.924;MAF_USDA=33.529
NC_035088.1	1895664	.	G	A	.	.	MAF_USDA=1.765
NC_035088.1	1895682	.	A	G	.	.	MAF_USDA=3.279
NC_035088.1	1895693	.	G	A	.	.	MAF_INRAE=15.789
NC_035088.1	1895694	.	C	A	.	.	MAF_INRAE=23.333;MAF_USDA=32.941
NC_035088.1	1895696	.	C	T	.	.	MAF_INRAE=23.333;MAF_USDA=32.941
NC_035088.1	1895706	.	A	T	.	.	MAF_INRAE=24.051;MAF_USDA=31.765
NC_035088.1	1895707	.	G	T	.	.	MAF_USDA=4.706
NC_035088.1	1895719	.	C	T	.	.	MAF_USDA=25.294
NC_035088.1	1895774	.	T	A	.	.	MAF_INRAE=40.506;MAF_USDA=42.353
NC_035088.1	1895815	.	G	T	.	.	MAF_INRAE=6.962;MAF_USDA=25.882
NC_035088.1	1895816	.	T	G	.	.	MAF_INRAE=40.833;MAF_USDA=31.765
NC_035088.1	1895827	.	G	A	.	.	MAF_INRAE=48.101;MAF_USDA=41.176
NC_035088.1	1895851	.	G	A	.	.	MAF_INRAE=6.962;MAF_USDA=24.118
NC_035088.1	1895875	.	A	T	.	.	MAF_USDA=2.083
NC_035088.1	1895879	.	T	C	.	.	MAF_INRAE=39.873;MAF_USDA=38.824
NC_035088.1	1895903	.	C	A	.	.	MAF_INRAE=9.167;MAF_USDA=4.706
NC_035088.1	1895921	.	C	T	.	.	MAF_USDA=17.059
NC_035088.1	1895956	.	G	A	.	.	MAF_USDA=2.083
NC_035088.1	1895972	.	C	T	.	.	MAF_USDA=27.083
NC_035088.1	1896088	.	G	A	.	.	MAF_INRAE=36.842;MAF_USDA=42.353
NC_035088.1	1896090	.	G	T	.	.	MAF_USDA=3.279
NC_035088.1	1896098	.	G	A	.	.	MAF_USDA=1.639
NC_035088.1	1896142	.	A	G	.	.	MAF_INRAE=42.105;MAF_USDA=44.118
NC_035088.1	1896144	.	G	A	.	.	MAF_USDA=44.118
NC_035088.1	1896165	.	A	C	.	.	MAF_INRAE=21.053;MAF_USDA=11.765
NC_035088.1	1896167	.	T	A	.	.	MAF_USDA=44.118
NC_035088.1	1896175	.	G	A	.	.	MAF_USDA=3.279
NC_035088.1	1896208	.	T	C	.	.	MAF_INRAE=42.105;MAF_USDA=44.118
NC_035088.1	1896210	.	T	G	.	.	MAF_USDA=44.118
NC_035088.1	1896223	.	C	T	.	.	MAF_USDA=2.353
NC_035088.1	1896265	.	G	C	.	.	MAF_USDA=4.348
NC_035088.1	1896266	.	G	T,C	.	.	MAF_INRAE=21.053;MAF_USDA=4.167
NC_035088.1	1896275	.	G	T	.	.	MAF_USDA=2.459
NC_035088.1	1896284	.	A	G	.	.	MAF_USDA=2.083
NC_035088.1	1896307	.	C	A	.	.	MAF_USDA=1.765
NC_035088.1	1896367	.	T	G	.	.	MAF_USDA=2.459
NC_035088.1	1896377	.	C	T	.	.	MAF_INRAE=31.579;MAF_USDA=32.941
NC_035088.1	1896398	.	C	T	.	.	MAF_USDA=3.279
NC_035088.1	1896409	.	C	T	.	.	MAF_USDA=1.639
NC_035088.1	1896414	.	T	C	.	.	MAF_USDA=2.459
NC_035088.1	1896438	.	G	C	.	.	MAF_USDA=1.639
NC_035088.1	1896441	.	G	T	.	.	MAF_INRAE=15.789;MAF_USDA=30.0
NC_035088.1	1896461	.	G	T	.	.	MAF_USDA=3.279
NC_035088.1	1896478	.	G	T	.	.	MAF_INRAE=47.368;MAF_USDA=36.471
NC_035088.1	1896499	.	T	C	.	.	MAF_INRAE=15.789;MAF_USDA=25.882
NC_035088.1	1896526	.	T	C	.	.	MAF_INRAE=47.368;MAF_USDA=37.647
NC_035088.1	1896540	.	A	G	.	.	MAF_INRAE=47.368;MAF_USDA=37.059
NC_035088.1	1896581	.	G	A	.	.	MAF_USDA=1.639
NC_035088.1	1896648	.	T	G	.	.	MAF_INRAE=31.579;MAF_USDA=35.294
NC_035088.1	1896660	.	A	C	.	.	MAF_INRAE=31.579;MAF_USDA=34.118
NC_035088.1	1896693	.	A	C	.	.	MAF_USDA=34.118
NC_035088.1	1896711	.	C	T	.	.	MAF_USDA=4.348
NC_035088.1	1896712	.	G	A	.	.	MAF_USDA=34.706
NC_035088.1	1896754	.	A	G	.	.	MAF_INRAE=15.789;MAF_USDA=5.294
NC_035088.1	1896764	.	C	T	.	.	MAF_USDA=33.529
NC_035088.1	1896765	.	G	A	.	.	MAF_USDA=7.377
NC_035088.1	1896788	.	C	T	.	.	MAF_USDA=26.471
NC_035088.1	1896789	.	C	A	.	.	MAF_USDA=27.059
NC_035088.1	1896792	.	T	C	.	.	MAF_INRAE=10.526;MAF_USDA=2.083
NC_035088.1	1896800	.	A	T	.	.	MAF_INRAE=15.789;MAF_USDA=8.235
NC_035088.1	1896818	.	G	A	.	.	MAF_INRAE=15.789;MAF_USDA=27.647
NC_035088.1	1896822	.	T	C	.	.	MAF_USDA=35.882
NC_035088.1	1896825	.	C	A	.	.	MAF_USDA=35.882
NC_035088.1	1896829	.	T	A	.	.	MAF_USDA=14.706
NC_035088.1	1896919	.	T	G	.	.	MAF_INRAE=31.579;MAF_USDA=34.118
NC_035088.1	1896928	.	C	T	.	.	MAF_USDA=1.639
NC_035088.1	1896938	.	G	A	.	.	MAF_INRAE=31.579;MAF_USDA=34.118
NC_035088.1	1896942	.	C	T	.	.	MAF_INRAE=15.789
NC_035088.1	1896989	.	G	T	.	.	MAF_USDA=8.235
NC_035088.1	1897007	.	A	G	.	.	MAF_USDA=4.098
NC_035088.1	1897017	.	A	G	.	.	MAF_INRAE=31.579;MAF_USDA=37.059
NC_035088.1	1897068	.	A	C	.	.	MAF_INRAE=15.789
NC_035088.1	1897099	.	C	A	.	.	MAF_USDA=1.639
NC_035088.1	1897137	.	T	A	.	.	MAF_INRAE=47.368;MAF_USDA=40.164
NC_035088.1	1897169	.	C	A	.	.	MAF_INRAE=47.368;MAF_USDA=46.471
NC_035088.1	1897171	.	C	A	.	.	MAF_USDA=42.353
NC_035088.1	1897178	.	T	C	.	.	MAF_INRAE=36.842;MAF_USDA=40.0
NC_035088.1	1897179	.	C	A	.	.	MAF_USDA=1.639
NC_035088.1	1897208	.	G	T	.	.	MAF_USDA=2.459
NC_035088.1	1897238	.	T	A	.	.	MAF_INRAE=31.579;MAF_USDA=21.176
NC_035088.1	1897297	.	C	A	.	.	MAF_USDA=2.083
NC_035088.1	1897308	.	A	T	.	.	MAF_INRAE=5.263;MAF_USDA=11.475
NC_035088.1	1897350	.	A	C	.	.	MAF_INRAE=31.579;MAF_USDA=32.941
NC_035088.1	1897374	.	G	T	.	.	MAF_USDA=2.459
NC_035088.1	1897375	.	C	T	.	.	MAF_USDA=2.459
NC_035088.1	1897411	.	A	T	.	.	MAF_USDA=27.083
NC_035088.1	1897415	.	A	C	.	.	MAF_USDA=33.333
NC_035088.1	1897438	.	G	A	.	.	MAF_USDA=2.459
NC_035088.1	1897547	.	T	C	.	.	MAF_USDA=2.459
NC_035088.1	1897567	.	T	C	.	.	MAF_INRAE=4.167;MAF_USDA=18.824
NC_035088.1	1897599	.	C	A	.	.	MAF_USDA=14.706
NC_035088.1	1897628	.	T	C	.	.	MAF_USDA=1.639
NC_035088.1	1897635	.	C	T	.	.	MAF_USDA=2.083
NC_035088.1	1897643	.	T	A	.	.	MAF_INRAE=15.789;MAF_USDA=6.471
NC_035088.1	1897645	.	G	T	.	.	MAF_USDA=6.471
NC_035088.1	1897647	.	C	A	.	.	MAF_INRAE=6.667;MAF_USDA=14.706
NC_035088.1	1897660	.	T	A	.	.	MAF_USDA=2.459
NC_035088.1	1897664	.	T	C	.	.	MAF_USDA=5.882
NC_035088.1	1897675	.	C	A	.	.	MAF_INRAE=15.789;MAF_USDA=2.353
NC_035088.1	1897693	.	T	G	.	.	MAF_INRAE=24.051
NC_035088.1	1897720	.	T	A	.	.	MAF_USDA=1.639
NC_035088.1	1897724	.	T	C	.	.	MAF_USDA=16.667
NC_035088.1	1897741	.	A	C	.	.	MAF_USDA=10.588
NC_035088.1	1897763	.	A	G	.	.	MAF_INRAE=43.038;MAF_USDA=49.412
NC_035088.1	1897786	.	A	T	.	.	MAF_INRAE=3.797;MAF_USDA=21.176
NC_035088.1	1897871	.	C	T	.	.	MAF_USDA=3.279
NC_035088.1	1897910	.	G	A	.	.	MAF_USDA=4.167
NC_035088.1	1897912	.	G	A	.	.	MAF_USDA=1.639
NC_035088.1	1897948	.	G	C	.	.	MAF_INRAE=42.105
NC_035088.1	1897971	.	C	T	.	.	MAF_INRAE=15.789;MAF_USDA=17.213
NC_035088.1	1897977	.	T	C	.	.	MAF_INRAE=24.684
NC_035088.1	1897996	.	T	G	.	.	MAF_INRAE=45.57
NC_035088.1	1898000	.	G	A	.	.	MAF_INRAE=48.734
NC_035088.1	1898032	.	T	G	.	.	MAF_INRAE=10.127;MAF_USDA=13.529
NC_035088.1	1898048	.	G	A	.	.	MAF_USDA=3.279
NC_035088.1	1898049	.	A	G	.	.	MAF_INRAE=24.051;MAF_USDA=21.765
NC_035088.1	1898140	.	A	G	.	.	MAF_INRAE=8.333;MAF_USDA=10.588
NC_035088.1	1898184	.	A	G	.	.	MAF_INRAE=24.684;MAF_USDA=24.118
NC_035088.1	1898204	.	C	A	.	.	MAF_USDA=4.167
NC_035088.1	1898249	.	G	C	.	.	MAF_USDA=1.639
NC_035088.1	1898267	.	T	G	.	.	MAF_USDA=1.639
NC_035088.1	1898289	.	A	C	.	.	MAF_INRAE=3.797;MAF_USDA=5.882
NC_035088.1	1898318	.	C	A	.	.	MAF_INRAE=10.127;MAF_USDA=27.059
NC_035088.1	1898320	.	T	C	.	.	MAF_USDA=1.639
NC_035088.1	1898321	.	T	A	.	.	MAF_USDA=1.639
NC_035088.1	1898330	.	A	G	.	.	MAF_USDA=2.459
NC_035088.1	1898337	.	A	C	.	.	MAF_USDA=2.459
NC_035088.1	1898342	.	A	T	.	.	MAF_INRAE=10.127;MAF_USDA=19.412
NC_035088.1	1898431	.	T	G	.	.	MAF_USDA=8.197
NC_035088.1	1898482	.	G	T	.	.	MAF_INRAE=7.5;MAF_USDA=10.417
NC_035088.1	1898483	.	A	C	.	.	MAF_INRAE=7.5;MAF_USDA=10.417
NC_035088.1	1898528	.	T	A	.	.	MAF_INRAE=9.494
NC_035088.1	1898547	.	T	G	.	.	MAF_INRAE=15.789;MAF_USDA=14.583
NC_035088.1	1898581	.	C	T	.	.	MAF_USDA=3.279
NC_035088.1	1898638	.	G	T	.	.	MAF_INRAE=8.333;MAF_USDA=2.459
NC_035088.1	1898666	.	C	A	.	.	MAF_INRAE=8.333;MAF_USDA=9.412
NC_035088.1	1898675	.	A	G	.	.	MAF_INRAE=8.333;MAF_USDA=9.412
NC_035088.1	1898686	.	C	A	.	.	MAF_INRAE=13.291;MAF_USDA=28.235
NC_035088.1	1898737	.	C	G	.	.	MAF_INRAE=8.333;MAF_USDA=8.235
NC_035088.1	1898799	.	C	A	.	.	MAF_INRAE=10.759;MAF_USDA=18.235
NC_035088.1	1898864	.	A	C	.	.	MAF_USDA=1.639
NC_035088.1	1898913	.	T	G	.	.	MAF_USDA=4.706
NC_035088.1	1899025	.	C	T	.	.	MAF_INRAE=10.127;MAF_USDA=7.647
NC_035088.1	1899091	.	C	A	.	.	MAF_USDA=4.167
NC_035088.1	1899179	.	G	T	.	.	MAF_USDA=2.353
NC_035088.1	1899210	.	C	A	.	.	MAF_USDA=1.639
NC_035088.1	1899249	.	G	T	.	.	MAF_INRAE=24.051;MAF_USDA=4.918
NC_035088.1	1899253	.	G	A	.	.	MAF_INRAE=12.658;MAF_USDA=25.294
NC_035088.1	1899294	.	C	A	.	.	MAF_USDA=1.765
NC_035088.1	1899298	.	A	G	.	.	MAF_INRAE=34.81;MAF_USDA=47.059
NC_035088.1	1899440	.	G	A	.	.	MAF_USDA=7.647
NC_035088.1	1899607	.	T	C	.	.	MAF_USDA=2.459
NC_035088.1	1899620	.	G	A	.	.	MAF_USDA=3.279
NC_035088.1	1899621	.	G	A	.	.	MAF_USDA=1.639
NC_035088.1	1899722	.	C	G	.	.	MAF_USDA=1.639
NC_035088.1	1899754	.	G	T	.	.	MAF_INRAE=3.797;MAF_USDA=8.235
NC_035088.1	1899822	.	A	C	.	.	MAF_INRAE=14.167
NC_035088.1	1899976	.	C	T	.	.	MAF_INRAE=15.19;MAF_USDA=31.25
NC_035088.1	1899979	.	C	A	.	.	MAF_INRAE=24.684;MAF_USDA=30.0
NC_035088.1	1900044	.	C	A	.	.	MAF_USDA=2.459
NC_035088.1	1900049	.	C	A	.	.	MAF_INRAE=3.797;MAF_USDA=6.471
NC_035088.1	1900172	.	T	A	.	.	MAF_USDA=1.639
NC_035088.1	1900220	.	C	A	.	.	MAF_INRAE=15.19;MAF_USDA=4.706
NC_035088.1	1900238	.	T	C	.	.	MAF_INRAE=8.861;MAF_USDA=24.706
NC_035088.1	1900243	.	G	T	.	.	MAF_USDA=2.083
NC_035088.1	1900257	.	G	T	.	.	MAF_INRAE=15.19;MAF_USDA=23.529
NC_035088.1	1900270	.	G	A	.	.	MAF_USDA=8.235
NC_035088.1	1900277	.	A	G	.	.	MAF_USDA=6.471
NC_035088.1	1900324	.	C	A	.	.	MAF_INRAE=4.167
NC_035088.1	1900383	.	G	A	.	.	MAF_USDA=1.667
NC_035088.1	1900470	.	G	A	.	.	MAF_USDA=47.917
NC_035088.1	1900471	.	C	G	.	.	MAF_USDA=47.917
NC_035088.1	1900559	.	A	G	.	.	MAF_USDA=1.639
NC_035088.1	1900564	.	A	G	.	.	MAF_INRAE=14.557;MAF_USDA=24.118
NC_035088.1	1900570	.	G	A	.	.	MAF_INRAE=14.167;MAF_USDA=8.824
NC_035088.1	1900659	.	T	C	.	.	MAF_USDA=1.639
NC_035088.1	1900715	.	G	C	.	.	MAF_USDA=9.016
NC_035088.1	1900716	.	C	G	.	.	MAF_USDA=9.016
NC_035088.1	1900717	.	A	C	.	.	MAF_USDA=9.016
NC_035088.1	1900768	.	A	T	.	.	MAF_USDA=6.557
NC_035088.1	1900782	.	G	T	.	.	MAF_INRAE=1.667
NC_035088.1	1900812	.	G	T	.	.	MAF_INRAE=8.333;MAF_USDA=5.294
NC_035088.1	1900890	.	A	C	.	.	MAF_USDA=10.417
NC_035088.1	1900901	.	A	C	.	.	MAF_USDA=9.016
NC_035088.1	1900916	.	A	T	.	.	MAF_INRAE=15.789;MAF_USDA=7.377
NC_035088.1	1900922	.	T	A	.	.	MAF_USDA=9.524
NC_035088.1	1900935	.	G	C	.	.	MAF_INRAE=10.526;MAF_USDA=16.071
NC_035088.1	1900945	.	A	C	.	.	MAF_USDA=8.929
NC_035088.1	1900965	.	C	T	.	.	MAF_USDA=1.667
NC_035088.1	1900975	.	GATACATTACAAATG	GATACATTACAAATA	.	.	MAF_USDA=18.75
NC_035088.1	1907742	.	ATTTTTA	ATTTTTG	.	.	MAF_USDA=2.083
NC_035088.1	1907842	.	G	T	.	.	MAF_USDA=2.5
NC_035088.1	1907852	.	G	T	.	.	MAF_INRAE=31.579;MAF_USDA=12.941
NC_035088.1	1907907	.	A	C	.	.	MAF_USDA=2.459
NC_035088.1	1907910	.	T	G	.	.	MAF_USDA=2.459
NC_035088.1	1907915	.	C	A	.	.	MAF_INRAE=35.443;MAF_USDA=34.706
NC_035088.1	1907929	.	G	T	.	.	MAF_USDA=4.706
NC_035088.1	1907964	.	T	C	.	.	MAF_USDA=2.353
NC_035088.1	1907973	.	A	C	.	.	MAF_USDA=2.083
NC_035088.1	1908039	.	A	G	.	.	MAF_USDA=2.353
NC_035088.1	1908053	.	G	A	.	.	MAF_USDA=1.807
NC_035088.1	1908083	.	G	A	.	.	MAF_INRAE=9.167;MAF_USDA=4.706
NC_035088.1	1908087	.	C	T	.	.	MAF_USDA=1.765
NC_035088.1	1908153	.	G	A	.	.	MAF_INRAE=25.949;MAF_USDA=48.235
NC_035088.1	1908181	.	G	A	.	.	MAF_INRAE=5.0;MAF_USDA=2.353
NC_035088.1	1908191	.	C	A	.	.	MAF_USDA=1.639
NC_035088.1	1908220	.	T	C	.	.	MAF_INRAE=22.785
NC_035088.1	1908279	.	T	C	.	.	MAF_INRAE=5.0;MAF_USDA=2.353
NC_035088.1	1908308	.	T	C	.	.	MAF_INRAE=22.5;MAF_USDA=35.294
NC_035088.1	1908325	.	T	C	.	.	MAF_INRAE=38.608;MAF_USDA=13.529
NC_035088.1	1908350	.	T	A	.	.	MAF_INRAE=9.167;MAF_USDA=4.706
NC_035088.1	1908433	.	T	G	.	.	MAF_INRAE=39.167;MAF_USDA=12.941
NC_035088.1	1908495	.	C	T	.	.	MAF_USDA=4.167
NC_035088.1	1908506	.	G	T	.	.	MAF_INRAE=15.789;MAF_USDA=10.588
NC_035088.1	1908557	.	G	A	.	.	MAF_USDA=2.083
NC_035088.1	1908591	.	G	A	.	.	MAF_INRAE=15.789
NC_035088.1	1908601	.	G	T	.	.	MAF_INRAE=42.105;MAF_USDA=25.882
NC_035088.1	1908602	.	A	C	.	.	MAF_USDA=26.19
NC_035088.1	1908661	.	C	G	.	.	MAF_USDA=27.083
NC_035088.1	1908669	.	G	C	.	.	MAF_USDA=3.012
NC_035088.1	1908720	.	C	T	.	.	MAF_USDA=2.41
NC_035088.1	1908726	.	T	A	.	.	MAF_USDA=29.518
NC_035088.1	1908728	.	C	T	.	.	MAF_USDA=1.667
NC_035088.1	1908760	.	T	C	.	.	MAF_USDA=3.012
NC_035088.1	1908860	.	G	A	.	.	MAF_USDA=4.348
NC_035088.1	1908893	.	G	A	.	.	MAF_USDA=2.5
NC_035088.1	1908935	.	C	A	.	.	MAF_USDA=21.667
NC_035088.1	1908965	.	G	T	.	.	MAF_USDA=39.024
NC_035088.1	1909082	.	A	C	.	.	MAF_USDA=8.333
NC_035088.1	1909133	.	G	T	.	.	MAF_USDA=7.831
NC_035088.1	1909141	.	T	G	.	.	MAF_USDA=6.25
NC_035088.1	1909144	.	G	A	.	.	MAF_USDA=36.471
NC_035088.1	1909175	.	A	T	.	.	MAF_USDA=45.833
NC_035088.1	1909183	.	G	A	.	.	MAF_USDA=2.542
NC_035088.1	1909331	.	T	A	.	.	MAF_USDA=10.417
NC_035088.1	1909352	.	T	C	.	.	MAF_USDA=12.5
NC_035088.1	1909375	.	T	A	.	.	MAF_USDA=1.639
NC_035088.1	1909399	.	A	C	.	.	MAF_INRAE=31.579
NC_035088.1	1909424	.	G	A	.	.	MAF_USDA=10.417
NC_035088.1	1909479	.	C	T	.	.	MAF_USDA=2.459
NC_035088.1	1909487	.	G	A	.	.	MAF_USDA=1.639
NC_035088.1	1909498	.	C	T	.	.	MAF_INRAE=5.0;MAF_USDA=13.529
NC_035088.1	1909522	.	G	C	.	.	MAF_INRAE=16.667;MAF_USDA=25.0
NC_035088.1	1909529	.	T	A	.	.	MAF_INRAE=16.667;MAF_USDA=22.353
NC_035088.1	1909561	.	T	C	.	.	MAF_USDA=2.459
NC_035088.1	1909562	.	G	A	.	.	MAF_USDA=2.459
NC_035088.1	1909637	.	T	A	.	.	MAF_INRAE=39.241;MAF_USDA=12.941
NC_035088.1	1909640	.	A	C	.	.	MAF_INRAE=13.333;MAF_USDA=15.294
NC_035088.1	1909645	.	T	C	.	.	MAF_USDA=1.639
NC_035088.1	1909654	.	C	A	.	.	MAF_USDA=1.639
NC_035088.1	1909656	.	T	C	.	.	MAF_USDA=2.459
NC_035088.1	1909660	.	G	A	.	.	MAF_USDA=4.167
NC_035088.1	1909663	.	T	A	.	.	MAF_INRAE=15.19;MAF_USDA=1.639
NC_035088.1	1909682	.	G	A	.	.	MAF_USDA=1.639
NC_035088.1	1909700	.	A	T	.	.	MAF_USDA=1.765
NC_035088.1	1909718	.	C	T	.	.	MAF_USDA=1.765
NC_035088.1	1909755	.	C	A	.	.	MAF_USDA=1.765
NC_035088.1	1909760	.	C	T	.	.	MAF_INRAE=8.861;MAF_USDA=18.852
NC_035088.1	1909781	.	A	T	.	.	MAF_INRAE=17.5;MAF_USDA=19.412
NC_035088.1	1909787	.	T	C	.	.	MAF_USDA=1.765
NC_035088.1	1909796	.	A	T	.	.	MAF_USDA=2.083
NC_035088.1	1909801	.	C	T	.	.	MAF_INRAE=31.579
NC_035088.1	1909840	.	A	G	.	.	MAF_USDA=3.279
NC_035088.1	1909856	.	G	T	.	.	MAF_USDA=1.639
NC_035088.1	1909912	.	G	T	.	.	MAF_INRAE=14.167
NC_035088.1	1910049	.	A	C	.	.	MAF_USDA=2.353
NC_035088.1	1910094	.	C	T	.	.	MAF_INRAE=17.5;MAF_USDA=22.353
NC_035088.1	1910104	.	A	C	.	.	MAF_INRAE=39.873;MAF_USDA=12.353
NC_035088.1	1910108	.	A	G	.	.	MAF_USDA=1.639
NC_035088.1	1910176	.	T	A	.	.	MAF_INRAE=17.089;MAF_USDA=27.647
NC_035088.1	1910177	.	A	G	.	.	MAF_INRAE=19.167;MAF_USDA=28.824
NC_035088.1	1910192	.	A	T	.	.	MAF_INRAE=38.608
NC_035088.1	1910212	.	A	C	.	.	MAF_INRAE=3.797;MAF_USDA=20.833
NC_035088.1	1910213	.	C	A	.	.	MAF_USDA=2.083
NC_035088.1	1910216	.	T	A	.	.	MAF_USDA=16.667
NC_035088.1	1910227	.	G	C	.	.	MAF_INRAE=7.5
NC_035088.1	1910292	.	T	C	.	.	MAF_USDA=20.0
NC_035088.1	1910343	.	C	T	.	.	MAF_USDA=7.059
NC_035088.1	1910344	.	G	A	.	.	MAF_INRAE=9.167
NC_035088.1	1910358	.	C	A	.	.	MAF_INRAE=14.167
NC_035088.1	1910362	.	T	C	.	.	MAF_USDA=1.639
NC_035088.1	1910419	.	G	T	.	.	MAF_USDA=1.639
NC_035088.1	1910430	.	G	C	.	.	MAF_USDA=12.941
NC_035088.1	1910432	.	G	A	.	.	MAF_USDA=1.639
NC_035088.1	1910439	.	C	A	.	.	MAF_USDA=27.083
NC_035088.1	1910499	.	A	C	.	.	MAF_INRAE=1.667
NC_035088.1	1910530	.	G	A	.	.	MAF_USDA=1.639
NC_035088.1	1910532	.	C	T	.	.	MAF_USDA=1.639
NC_035088.1	1910581	.	C	T	.	.	MAF_USDA=3.39
NC_035088.1	1913695	.	T	G	.	.	MAF_USDA=27.083
NC_035088.1	1913726	.	A	T	.	.	MAF_USDA=4.918
NC_035088.1	1913728	.	C	A	.	.	MAF_USDA=11.176
NC_035088.1	1913768	.	C	T	.	.	MAF_USDA=10.169
NC_035088.1	1913791	.	T	G	.	.	MAF_INRAE=5.263
NC_035088.1	1913792	.	A	G	.	.	MAF_USDA=10.119
NC_035088.1	1913804	.	C	T	.	.	MAF_USDA=4.167
NC_035088.1	1913822	.	C	G	.	.	MAF_USDA=3.279
NC_035088.1	1913838	.	C	G	.	.	MAF_INRAE=47.368;MAF_USDA=15.882
NC_035088.1	1913851	.	G	T	.	.	MAF_INRAE=47.368;MAF_USDA=15.882
NC_035088.1	1913869	.	G	T	.	.	MAF_INRAE=21.053;MAF_USDA=21.765
NC_035088.1	1913889	.	A	T	.	.	MAF_INRAE=5.263
NC_035088.1	1913908	.	A	G	.	.	MAF_USDA=1.639
NC_035088.1	1913927	.	A	G	.	.	MAF_USDA=8.197
NC_035088.1	1913933	.	T	C	.	.	MAF_INRAE=36.076;MAF_USDA=17.059
NC_035088.1	1913952	.	A	G	.	.	MAF_INRAE=47.368;MAF_USDA=2.083
NC_035088.1	1913954	.	G	T	.	.	MAF_INRAE=5.0;MAF_USDA=1.639
NC_035088.1	1913973	.	A	G	.	.	MAF_USDA=9.836
NC_035088.1	1914001	.	C	T	.	.	MAF_INRAE=43.038;MAF_USDA=26.471
NC_035088.1	1914090	.	A	G	.	.	MAF_USDA=9.016
NC_035088.1	1914091	.	C	T	.	.	MAF_INRAE=5.0;MAF_USDA=10.656
NC_035088.1	1914092	.	C	T	.	.	MAF_USDA=9.016
NC_035088.1	1914171	.	T	A	.	.	MAF_USDA=9.016
NC_035088.1	1914178	.	C	T	.	.	MAF_INRAE=7.5;MAF_USDA=2.459
NC_035088.1	1914201	.	C	T	.	.	MAF_USDA=1.765
NC_035088.1	1914224	.	G	A	.	.	MAF_USDA=9.836
NC_035088.1	1914310	.	G	A	.	.	MAF_INRAE=14.167;MAF_USDA=1.639
NC_035088.1	1914351	.	A	G	.	.	MAF_INRAE=32.911;MAF_USDA=48.235
NC_035088.1	1914422	.	C	A	.	.	MAF_INRAE=12.5;MAF_USDA=13.529
NC_035088.1	1914427	.	C	T	.	.	MAF_USDA=9.836
NC_035088.1	1914478	.	G	A	.	.	MAF_USDA=2.459
NC_035088.1	1914479	.	T	C	.	.	MAF_USDA=2.459
NC_035088.1	1914493	.	G	A	.	.	MAF_INRAE=6.962;MAF_USDA=11.176
NC_035088.1	1914495	.	C	T	.	.	MAF_USDA=1.639
NC_035088.1	1914505	.	A	C	.	.	MAF_USDA=2.459
NC_035088.1	1914533	.	C	T	.	.	MAF_USDA=9.016
NC_035088.1	1914571	.	C	T	.	.	MAF_INRAE=6.962;MAF_USDA=9.412
NC_035088.1	1914572	.	G	A	.	.	MAF_INRAE=12.5;MAF_USDA=15.882
NC_035088.1	1914707	.	T	G	.	.	MAF_USDA=4.167
NC_035088.1	1914744	.	G	T	.	.	MAF_USDA=4.167
NC_035088.1	1914748	.	A	T	.	.	MAF_USDA=4.167
NC_035088.1	1914754	.	C	G	.	.	MAF_USDA=4.167
NC_035088.1	1914810	.	C	T	.	.	MAF_USDA=39.583
NC_035088.1	1914825	.	C	A	.	.	MAF_USDA=31.25
NC_035088.1	1914932	.	GC	GA	.	.	MAF_USDA=8.333
NC_035088.1	1915577	.	T	C	.	.	MAF_USDA=4.167
NC_035088.1	1915643	.	G	A	.	.	MAF_USDA=14.754
NC_035088.1	1915645	.	C	A	.	.	MAF_USDA=2.459
NC_035088.1	1915646	.	A	T	.	.	MAF_USDA=2.459
NC_035088.1	1915704	.	G	A	.	.	MAF_USDA=2.459
NC_035088.1	1915769	.	A	G	.	.	MAF_USDA=2.459
NC_035088.1	1915778	.	C	T	.	.	MAF_USDA=8.197
NC_035088.1	1915779	.	G	A	.	.	MAF_USDA=7.377
NC_035088.1	1915831	.	C	T	.	.	MAF_INRAE=13.333;MAF_USDA=8.197
NC_035088.1	1915833	.	G	A	.	.	MAF_INRAE=1.667;MAF_USDA=6.471
NC_035088.1	1915882	.	G	T	.	.	MAF_INRAE=31.646;MAF_USDA=8.197
NC_035088.1	1915906	.	T	A	.	.	MAF_INRAE=8.333;MAF_USDA=11.176
NC_035088.1	1915908	.	A	T	.	.	MAF_USDA=2.083
NC_035088.1	1915909	.	C	T	.	.	MAF_INRAE=12.5
NC_035088.1	1915910	.	G	T	.	.	MAF_INRAE=22.785
NC_035088.1	1915912	.	T	G	.	.	MAF_USDA=2.459
NC_035088.1	1915925	.	A	G	.	.	MAF_USDA=8.824
NC_035088.1	1915960	.	A	G	.	.	MAF_USDA=11.176
NC_035088.1	1915966	.	G	A	.	.	MAF_INRAE=1.667;MAF_USDA=7.059
NC_035088.1	1915995	.	C	A	.	.	MAF_USDA=12.353
NC_035088.1	1915997	.	C	A	.	.	MAF_USDA=10.588
NC_035088.1	1916288	.	A	G	.	.	MAF_USDA=1.639
NC_035088.1	1916310	.	A	G	.	.	MAF_USDA=3.279
NC_035088.1	1916316	.	T	C	.	.	MAF_INRAE=2.5;MAF_USDA=9.412
NC_035088.1	1916331	.	T	C	.	.	MAF_INRAE=6.329;MAF_USDA=9.412
NC_035088.1	1916369	.	A	G	.	.	MAF_INRAE=5.263;MAF_USDA=4.918
NC_035088.1	1916432	.	T	C	.	.	MAF_INRAE=3.797;MAF_USDA=20.833
NC_035088.1	1916451	.	C	A	.	.	MAF_INRAE=3.797;MAF_USDA=21.176
NC_035088.1	1916537	.	C	G	.	.	MAF_USDA=4.118
NC_035088.1	1916540	.	C	T	.	.	MAF_INRAE=12.658;MAF_USDA=11.475
NC_035088.1	1916545	.	A	G	.	.	MAF_USDA=4.706
NC_035088.1	1916636	.	G	A	.	.	MAF_INRAE=5.263
NC_035088.1	1916643	.	C	G	.	.	MAF_INRAE=2.5
NC_035088.1	1916698	.	A	G	.	.	MAF_USDA=7.377
NC_035088.1	1916719	.	A	T	.	.	MAF_INRAE=15.789;MAF_USDA=37.5
NC_035088.1	1916757	.	C	G	.	.	MAF_USDA=1.639
NC_035088.1	1916801	.	A	C	.	.	MAF_INRAE=15.789;MAF_USDA=37.647
NC_035088.1	1916847	.	T	A	.	.	MAF_USDA=1.639
NC_035088.1	1916854	.	G	T	.	.	MAF_USDA=3.333
NC_035088.1	1916882	.	C	T	.	.	MAF_USDA=15.217
NC_035088.1	1916884	.	T	C	.	.	MAF_USDA=10.417
NC_035088.1	1916932	.	T	C	.	.	MAF_USDA=1.765
NC_035088.1	1916961	.	T	G	.	.	MAF_USDA=4.098
NC_035088.1	1916964	.	G	A	.	.	MAF_INRAE=15.789;MAF_USDA=16.471
NC_035088.1	1917000	.	C	A	.	.	MAF_INRAE=6.962;MAF_USDA=11.765
NC_035088.1	1917003	.	T	G	.	.	MAF_USDA=1.639
NC_035088.1	1917007	.	G	A	.	.	MAF_USDA=8.235
NC_035088.1	1917029	.	G	C	.	.	MAF_INRAE=22.785
NC_035088.1	1917045	.	A	G	.	.	MAF_INRAE=6.962;MAF_USDA=9.412
NC_035088.1	1917076	.	C	T	.	.	MAF_INRAE=21.053;MAF_USDA=15.882
NC_035088.1	1917113	.	T	C	.	.	MAF_INRAE=6.962;MAF_USDA=18.824
NC_035088.1	1917138	.	T	C	.	.	MAF_INRAE=6.962;MAF_USDA=4.918
NC_035088.1	1917197	.	C	G	.	.	MAF_INRAE=6.962;MAF_USDA=14.706
NC_035088.1	1917256	.	A	C	.	.	MAF_INRAE=15.789;MAF_USDA=13.529
NC_035088.1	1917290	.	T	A	.	.	MAF_USDA=4.118
NC_035088.1	1917315	.	T	A	.	.	MAF_USDA=14.118
NC_035088.1	1917338	.	C	G	.	.	MAF_USDA=22.353
NC_035088.1	1917370	.	T	A	.	.	MAF_USDA=4.167
NC_035088.1	1917385	.	T	A	.	.	MAF_USDA=27.083
NC_035088.1	1917390	.	A	G	.	.	MAF_USDA=6.25
NC_035088.1	1917497	.	C	T	.	.	MAF_USDA=15.217
NC_035088.1	1919327	.	G	T	.	.	MAF_USDA=8.333
NC_035088.1	1919335	.	G	T	.	.	MAF_USDA=13.529
NC_035088.1	1919336	.	T	G	.	.	MAF_USDA=22.941
NC_035088.1	1919379	.	G	T	.	.	MAF_USDA=1.639
NC_035088.1	1919397	.	G	T	.	.	MAF_INRAE=11.667;MAF_USDA=3.529
NC_035088.1	1919401	.	T	C	.	.	MAF_INRAE=11.667;MAF_USDA=3.529
NC_035088.1	1919418	.	T	A	.	.	MAF_USDA=12.5
NC_035088.1	1919437	.	C	T	.	.	MAF_INRAE=11.667;MAF_USDA=2.941
NC_035088.1	1919456	.	A	G	.	.	MAF_INRAE=11.667;MAF_USDA=4.167
NC_035088.1	1919491	.	T	C	.	.	MAF_USDA=2.459
NC_035088.1	1919542	.	G	A	.	.	MAF_INRAE=12.5;MAF_USDA=16.471
NC_035088.1	1919546	.	C	A	.	.	MAF_USDA=8.197
NC_035088.1	1919560	.	C	T	.	.	MAF_INRAE=24.684;MAF_USDA=18.824
NC_035088.1	1919592	.	A	T	.	.	MAF_USDA=9.412
NC_035088.1	1919597	.	C	T	.	.	MAF_INRAE=13.333;MAF_USDA=1.639
NC_035088.1	1919632	.	A	T	.	.	MAF_INRAE=10.833;MAF_USDA=3.529
NC_035088.1	1919661	.	C	T	.	.	MAF_INRAE=13.333;MAF_USDA=1.639
NC_035088.1	1919696	.	G	C	.	.	MAF_INRAE=30.0
NC_035088.1	1919697	.	T	C	.	.	MAF_INRAE=10.833
NC_035088.1	1920111	.	G	A	.	.	MAF_USDA=1.667
NC_035088.1	1920238	.	C	G	.	.	MAF_INRAE=10.526;MAF_USDA=1.639
NC_035088.1	1920289	.	CACCTAGTGTACTAAACCCA	CACCTAGTGTACTAAACCCT	.	.	MAF_USDA=39.583
NC_035088.1	1920327	.	A	C	.	.	MAF_USDA=13.529
NC_035088.1	1920345	.	T	C	.	.	MAF_USDA=7.143
NC_035088.1	1920346	.	A	T	.	.	MAF_USDA=6.667
NC_035088.1	1920355	.	C	A	.	.	MAF_INRAE=2.5
NC_035088.1	1920373	.	C	T	.	.	MAF_USDA=2.459
NC_035088.1	1920392	.	A	T	.	.	MAF_USDA=9.836
NC_035088.1	1920410	.	T	A	.	.	MAF_USDA=3.279
NC_035088.1	1920411	.	A	C	.	.	MAF_USDA=9.016
NC_035088.1	1920456	.	C	A	.	.	MAF_USDA=3.279
NC_035088.1	1920459	.	C	T	.	.	MAF_USDA=3.279
NC_035088.1	1920467	.	C	A	.	.	MAF_USDA=2.459
NC_035088.1	1920487	.	T	C	.	.	MAF_USDA=4.918
NC_035088.1	1920513	.	T	C	.	.	MAF_USDA=1.639
NC_035088.1	1920523	.	C	A	.	.	MAF_USDA=1.765
NC_035088.1	1920532	.	T	A	.	.	MAF_USDA=1.765
NC_035088.1	1920595	.	C	A	.	.	MAF_INRAE=17.089;MAF_USDA=3.279
NC_035088.1	1920628	.	C	A	.	.	MAF_INRAE=37.975;MAF_USDA=23.529
NC_035088.1	1920642	.	A	C	.	.	MAF_USDA=4.098
NC_035088.1	1920674	.	G	A	.	.	MAF_INRAE=15.823;MAF_USDA=4.706
NC_035088.1	1920784	.	G	A	.	.	MAF_INRAE=13.924;MAF_USDA=20.588
NC_035088.1	1920800	.	C	T	.	.	MAF_USDA=5.294
NC_035088.1	1920810	.	A	G	.	.	MAF_INRAE=2.5
NC_035088.1	1920835	.	T	C	.	.	MAF_USDA=26.087
NC_035088.1	1920853	.	T	C	.	.	MAF_INRAE=16.456;MAF_USDA=35.417
NC_035088.1	1920899	.	T	G	.	.	MAF_USDA=6.25
NC_035088.1	1920911	.	C	T	.	.	MAF_INRAE=2.5
NC_035088.1	1920931	.	C	T	.	.	MAF_INRAE=17.722;MAF_USDA=3.333
NC_035088.1	1920942	.	A	C	.	.	MAF_USDA=3.279
NC_035088.1	1920981	.	G	A	.	.	MAF_USDA=4.167
NC_035088.1	1920991	.	C	T	.	.	MAF_INRAE=2.5;MAF_USDA=6.471
NC_035088.1	1921008	.	T	A	.	.	MAF_USDA=13.529
NC_035088.1	1921048	.	C	T	.	.	MAF_INRAE=35.0;MAF_USDA=19.412
NC_035088.1	1921060	.	C	T	.	.	MAF_USDA=7.377
NC_035088.1	1921087	.	G	A	.	.	MAF_INRAE=18.333
NC_035088.1	1921091	.	G	A	.	.	MAF_USDA=6.471
NC_035088.1	1921102	.	G	A	.	.	MAF_USDA=8.333
NC_035088.1	1921108	.	A	G	.	.	MAF_INRAE=24.684
NC_035088.1	1921120	.	C	A	.	.	MAF_INRAE=4.167;MAF_USDA=2.083
NC_035088.1	1921138	.	T	G	.	.	MAF_USDA=5.882
NC_035088.1	1921150	.	T	G	.	.	MAF_USDA=9.016
NC_035088.1	1921196	.	G	C	.	.	MAF_INRAE=18.333;MAF_USDA=3.279
NC_035088.1	1921210	.	G	A	.	.	MAF_USDA=7.738
NC_035088.1	1921211	.	C	T	.	.	MAF_INRAE=33.544;MAF_USDA=37.5
NC_035088.1	1921238	.	C	A	.	.	MAF_USDA=1.667
NC_035088.1	1921249	.	A	G	.	.	MAF_INRAE=10.526;MAF_USDA=1.667
NC_035088.1	1921251	.	C	T	.	.	MAF_USDA=2.381
NC_035088.1	1921292	.	T	G	.	.	MAF_INRAE=16.456;MAF_USDA=39.583
NC_035088.1	1921297	.	A	T	.	.	MAF_INRAE=6.962;MAF_USDA=5.833
NC_035088.1	1921319	.	C	A	.	.	MAF_INRAE=3.333;MAF_USDA=2.083
NC_035088.1	1921418	.	A	G	.	.	MAF_USDA=5.294
NC_035088.1	1921571	.	T	G	.	.	MAF_USDA=1.667
NC_035088.1	1921590	.	C	T	.	.	MAF_INRAE=17.089;MAF_USDA=20.238
NC_035088.1	1921597	.	G	A	.	.	MAF_INRAE=6.962;MAF_USDA=5.833
NC_035088.1	1921615	.	A	C	.	.	MAF_INRAE=5.0
NC_035088.1	1921626	.	A	G	.	.	MAF_USDA=4.167
NC_035088.1	1921632	.	T	C	.	.	MAF_INRAE=30.38;MAF_USDA=36.905
NC_035088.1	1921657	.	A	G	.	.	MAF_USDA=7.5
NC_035088.1	1921785	.	C	A	.	.	MAF_USDA=5.952
NC_035088.1	1921872	.	T	A	.	.	MAF_USDA=7.627
NC_035088.1	1921881	.	C	G	.	.	MAF_INRAE=26.316;MAF_USDA=2.542
NC_035088.1	1921913	.	T	A	.	.	MAF_USDA=6.024
NC_035088.1	1921935	.	T	G	.	.	MAF_INRAE=21.053;MAF_USDA=30.12
NC_035088.1	1922021	.	T	G	.	.	MAF_INRAE=5.0;MAF_USDA=1.807
NC_035088.1	1922023	.	A	C	.	.	MAF_USDA=1.695
NC_035088.1	1922045	.	C	A	.	.	MAF_INRAE=50.0;MAF_USDA=43.293
NC_035088.1	1922057	.	G	A	.	.	MAF_INRAE=37.342;MAF_USDA=29.518
NC_035088.1	1922073	.	A	G	.	.	MAF_INRAE=5.0;MAF_USDA=1.695
NC_035088.1	1922074	.	A	G	.	.	MAF_INRAE=5.0;MAF_USDA=2.542
NC_035088.1	1922086	.	C	A	.	.	MAF_INRAE=26.316;MAF_USDA=7.229
NC_035088.1	1922120	.	A	T	.	.	MAF_INRAE=3.333;MAF_USDA=4.217
NC_035088.1	1922126	.	A	C	.	.	MAF_INRAE=10.833;MAF_USDA=1.667
NC_035088.1	1922129	.	C	A	.	.	MAF_INRAE=25.316;MAF_USDA=8.929
NC_035088.1	1922144	.	G	T	.	.	MAF_USDA=9.167
NC_035088.1	1922218	.	G	T	.	.	MAF_USDA=1.695
NC_035088.1	1922231	.	G	T	.	.	MAF_USDA=16.102
NC_035088.1	1922234	.	C	A	.	.	MAF_USDA=19.277
NC_035088.1	1922239	.	A	T	.	.	MAF_USDA=4.237
NC_035088.1	1922256	.	C	T	.	.	MAF_USDA=25.61
NC_035088.1	1922448	.	C	T	.	.	MAF_USDA=5.932
NC_035088.1	1922465	.	A	C	.	.	MAF_USDA=2.5
NC_035088.1	1922467	.	G	C	.	.	MAF_USDA=2.381
NC_035088.1	1922474	.	C	A	.	.	MAF_USDA=16.667
NC_035088.1	1922477	.	C	T	.	.	MAF_USDA=22.917
NC_035088.1	1922514	.	C	G	.	.	MAF_INRAE=35.0;MAF_USDA=16.471
NC_035088.1	1922515	.	C	T	.	.	MAF_INRAE=7.5;MAF_USDA=2.459
NC_035088.1	1922516	.	T	A	.	.	MAF_INRAE=10.833;MAF_USDA=5.738
NC_035088.1	1922525	.	A	G	.	.	MAF_INRAE=42.5;MAF_USDA=16.667
NC_035088.1	1922529	.	C	T	.	.	MAF_INRAE=40.833
NC_035088.1	1922534	.	T	G	.	.	MAF_INRAE=4.167;MAF_USDA=7.377
NC_035088.1	1922539	.	A	G	.	.	MAF_USDA=7.647
NC_035088.1	1922547	.	A	G	.	.	MAF_USDA=24.706
NC_035088.1	1922566	.	C	A	.	.	MAF_INRAE=36.667;MAF_USDA=21.176
NC_035088.1	1922572	.	C	T	.	.	MAF_INRAE=5.0;MAF_USDA=10.0
NC_035088.1	1922577	.	G	A	.	.	MAF_INRAE=22.5;MAF_USDA=14.754
NC_035088.1	1922610	.	C	T	.	.	MAF_USDA=4.706
NC_035088.1	1922617	.	T	C	.	.	MAF_INRAE=10.526;MAF_USDA=5.294
NC_035088.1	1922640	.	G	A	.	.	MAF_USDA=1.639
NC_035088.1	1922670	.	G	A	.	.	MAF_INRAE=17.5;MAF_USDA=2.459
NC_035088.1	1922680	.	C	A	.	.	MAF_INRAE=24.167;MAF_USDA=10.0
NC_035088.1	1922690	.	G	C	.	.	MAF_USDA=2.353
NC_035088.1	1922695	.	C	T	.	.	MAF_USDA=7.059
NC_035088.1	1922719	.	C	T	.	.	MAF_INRAE=15.0;MAF_USDA=4.918
NC_035088.1	1922723	.	T	A	.	.	MAF_INRAE=17.5;MAF_USDA=2.459
NC_035088.1	1922732	.	C	T	.	.	MAF_INRAE=48.333;MAF_USDA=31.765
NC_035088.1	1922739	.	C	T	.	.	MAF_INRAE=6.667
NC_035088.1	1922751	.	G	A	.	.	MAF_INRAE=8.333;MAF_USDA=27.059
NC_035088.1	1922765	.	G	T	.	.	MAF_USDA=1.765
NC_035088.1	1922766	.	G	A	.	.	MAF_USDA=1.765
NC_035088.1	1922769	.	G	C	.	.	MAF_USDA=2.459
NC_035088.1	1922786	.	C	T	.	.	MAF_USDA=2.353
NC_035088.1	1922806	.	A	T	.	.	MAF_USDA=6.557
NC_035088.1	1922823	.	T	A	.	.	MAF_INRAE=5.263
NC_035088.1	1922837	.	A	T	.	.	MAF_INRAE=25.949;MAF_USDA=19.412
NC_035088.1	1922857	.	G	A	.	.	MAF_USDA=9.412
NC_035088.1	1922860	.	G	C	.	.	MAF_INRAE=8.333;MAF_USDA=9.016
NC_035088.1	1922876	.	T	C	.	.	MAF_INRAE=26.316;MAF_USDA=17.059
NC_035088.1	1922913	.	G	A	.	.	MAF_INRAE=10.0;MAF_USDA=8.824
NC_035088.1	1922924	.	G	A	.	.	MAF_INRAE=36.076;MAF_USDA=27.647
NC_035088.1	1922930	.	G	A	.	.	MAF_INRAE=2.5;MAF_USDA=3.279
NC_035088.1	1922955	.	G	C	.	.	MAF_INRAE=6.962;MAF_USDA=10.0
NC_035088.1	1922972	.	C	A	.	.	MAF_INRAE=17.089;MAF_USDA=7.377
NC_035088.1	1923097	.	C	A	.	.	MAF_USDA=4.118
NC_035088.1	1923102	.	G	A	.	.	MAF_INRAE=17.5;MAF_USDA=12.353
NC_035088.1	1923120	.	G	T	.	.	MAF_USDA=1.639
NC_035088.1	1923129	.	A	T	.	.	MAF_INRAE=17.5;MAF_USDA=11.765
NC_035088.1	1923162	.	T	C	.	.	MAF_USDA=1.639
NC_035088.1	1923237	.	T	A	.	.	MAF_INRAE=17.5;MAF_USDA=11.31
NC_035088.1	1923243	.	C	T	.	.	MAF_INRAE=8.333;MAF_USDA=3.279
NC_035088.1	1923244	.	G	T	.	.	MAF_INRAE=12.658;MAF_USDA=17.647
NC_035088.1	1923254	.	G	A	.	.	MAF_INRAE=8.333;MAF_USDA=15.294
NC_035088.1	1923263	.	C	T	.	.	MAF_INRAE=8.333;MAF_USDA=2.459
NC_035088.1	1923347	.	A	G	.	.	MAF_USDA=2.459
NC_035088.1	1923358	.	G	A	.	.	MAF_USDA=5.882
NC_035088.1	1923365	.	G	A	.	.	MAF_USDA=2.459
NC_035088.1	1923373	.	C	A	.	.	MAF_INRAE=8.333;MAF_USDA=2.083
NC_035088.1	1923401	.	A	G	.	.	MAF_INRAE=17.089;MAF_USDA=32.941
NC_035088.1	1923405	.	T	C	.	.	MAF_INRAE=2.5;MAF_USDA=2.941
NC_035088.1	1923423	.	G	A	.	.	MAF_INRAE=8.333;MAF_USDA=2.459
NC_035088.1	1923439	.	G	C	.	.	MAF_INRAE=10.526
NC_035088.1	1923531	.	G	A	.	.	MAF_INRAE=1.667
NC_035088.1	1923552	.	T	C	.	.	MAF_USDA=3.279
NC_035088.1	1923557	.	T	C	.	.	MAF_USDA=6.557
NC_035088.1	1923564	.	A	C	.	.	MAF_INRAE=36.842
NC_035088.1	1923568	.	T	C	.	.	MAF_USDA=5.738
NC_035088.1	1923572	.	T	C	.	.	MAF_USDA=11.475
NC_035088.1	1923604	.	C	T	.	.	MAF_INRAE=8.333;MAF_USDA=7.059
NC_035088.1	1923609	.	T	G	.	.	MAF_USDA=11.176
NC_035088.1	1923610	.	A	T	.	.	MAF_USDA=10.656
NC_035088.1	1923665	.	C	T	.	.	MAF_INRAE=15.0;MAF_USDA=3.333
NC_035088.1	1923676	.	G	A	.	.	MAF_USDA=1.667
NC_035088.1	1923678	.	C	G	.	.	MAF_USDA=6.667
NC_035088.1	1923700	.	C	T	.	.	MAF_INRAE=23.418;MAF_USDA=1.667
NC_035088.1	1923773	.	C	T	.	.	MAF_INRAE=12.658;MAF_USDA=25.294
NC_035088.1	1923775	.	C	T	.	.	MAF_INRAE=10.759;MAF_USDA=11.765
NC_035088.1	1923802	.	A	G	.	.	MAF_INRAE=5.0;MAF_USDA=1.639
NC_035088.1	1923812	.	A	G	.	.	MAF_USDA=1.639
NC_035088.1	1923818	.	T	C	.	.	MAF_INRAE=28.481;MAF_USDA=47.059
NC_035088.1	1923821	.	G	C	.	.	MAF_INRAE=17.5;MAF_USDA=3.279
NC_035088.1	1923830	.	A	G	.	.	MAF_INRAE=15.19;MAF_USDA=29.412
NC_035088.1	1923885	.	C	G	.	.	MAF_INRAE=3.333;MAF_USDA=9.836
NC_035088.1	1923889	.	G	T	.	.	MAF_INRAE=10.759;MAF_USDA=11.176
NC_035088.1	1923892	.	G	A	.	.	MAF_INRAE=2.5;MAF_USDA=11.765
NC_035088.1	1923907	.	C	G	.	.	MAF_INRAE=4.43;MAF_USDA=10.0
NC_035088.1	1923916	.	G	A	.	.	MAF_USDA=5.952
NC_035088.1	1923925	.	T	A	.	.	MAF_USDA=2.353
NC_035088.1	1923927	.	G	T	.	.	MAF_USDA=2.353
NC_035088.1	1923936	.	A	T	.	.	MAF_USDA=1.639
NC_035088.1	1923961	.	A	C	.	.	MAF_USDA=1.639
NC_035088.1	1923971	.	G	T	.	.	MAF_INRAE=26.316
NC_035088.1	1924002	.	G	T	.	.	MAF_INRAE=16.667;MAF_USDA=3.333
NC_035088.1	1924061	.	T	C	.	.	MAF_INRAE=1.667;MAF_USDA=7.059
NC_035088.1	1924093	.	C	T	.	.	MAF_INRAE=3.333;MAF_USDA=2.459
NC_035088.1	1924108	.	C	A	.	.	MAF_USDA=7.059
NC_035088.1	1924112	.	T	G	.	.	MAF_USDA=5.294
NC_035088.1	1924115	.	T	G	.	.	MAF_USDA=6.25
NC_035088.1	1924148	.	A	T	.	.	MAF_INRAE=17.5;MAF_USDA=2.459
NC_035088.1	1924184	.	T	G	.	.	MAF_INRAE=3.333
NC_035088.1	1924185	.	C	A	.	.	MAF_INRAE=3.333
NC_035088.1	1924196	.	G	T	.	.	MAF_INRAE=8.333;MAF_USDA=3.279
NC_035088.1	1924197	.	A	T	.	.	MAF_INRAE=8.333;MAF_USDA=3.279
NC_035088.1	1924218	.	C	A	.	.	MAF_USDA=2.353
NC_035088.1	1924219	.	C	A	.	.	MAF_INRAE=10.526;MAF_USDA=5.294
NC_035088.1	1924249	.	G	A	.	.	MAF_USDA=6.25
NC_035088.1	1924324	.	A	C	.	.	MAF_USDA=13.333
NC_035088.1	1924338	.	A	C	.	.	MAF_USDA=44.643
NC_035088.1	1924379	.	G	T	.	.	MAF_USDA=26.087
NC_035088.1	1924389	.	G	A	.	.	MAF_USDA=30.435
NC_035088.1	1924402	.	A	C	.	.	MAF_USDA=16.667
NC_035088.1	1924732	.	T	A	.	.	MAF_INRAE=21.053
NC_035088.1	1924791	.	T	G	.	.	MAF_USDA=1.724
NC_035088.1	1924812	.	T	C	.	.	MAF_INRAE=36.842;MAF_USDA=20.833
NC_035088.1	1924842	.	G	T	.	.	MAF_USDA=2.5
NC_035088.1	1924848	.	G	A	.	.	MAF_USDA=1.695
NC_035088.1	1924851	.	G	C	.	.	MAF_INRAE=21.053;MAF_USDA=46.386
NC_035088.1	1924981	.	G	A	.	.	MAF_INRAE=15.789;MAF_USDA=2.542
NC_035088.1	1925012	.	C	G	.	.	MAF_USDA=3.39
NC_035088.1	1925085	.	A	G	.	.	MAF_INRAE=13.291;MAF_USDA=38.554
NC_035088.1	1925097	.	C	G	.	.	MAF_INRAE=12.5
NC_035088.1	1925118	.	G	C	.	.	MAF_USDA=5.085
NC_035088.1	1925133	.	C	A	.	.	MAF_USDA=4.31
NC_035088.1	1925145	.	G	A	.	.	MAF_USDA=1.695
NC_035088.1	1925160	.	G	A	.	.	MAF_INRAE=21.053;MAF_USDA=9.639
NC_035088.1	1925192	.	C	T	.	.	MAF_USDA=1.724
NC_035088.1	1925194	.	T	A	.	.	MAF_INRAE=21.053;MAF_USDA=46.341
NC_035088.1	1925198	.	G	C	.	.	MAF_USDA=2.083
NC_035088.1	1925209	.	A	C	.	.	MAF_INRAE=21.053;MAF_USDA=45.181
NC_035088.1	1925291	.	C	A	.	.	MAF_INRAE=17.089;MAF_USDA=3.279
NC_035088.1	1925358	.	T	G	.	.	MAF_USDA=6.557
NC_035088.1	1925400	.	C	T	.	.	MAF_USDA=1.639
NC_035088.1	1925411	.	A	G	.	.	MAF_INRAE=8.333;MAF_USDA=12.941
NC_035088.1	1925419	.	T	A	.	.	MAF_INRAE=17.722;MAF_USDA=48.824
NC_035088.1	1925434	.	G	A	.	.	MAF_USDA=5.882
NC_035088.1	1925489	.	C	A	.	.	MAF_USDA=3.279
NC_035088.1	1925494	.	C	G	.	.	MAF_INRAE=9.167;MAF_USDA=2.459
NC_035088.1	1925501	.	A	C	.	.	MAF_USDA=2.083
NC_035088.1	1925561	.	C	T	.	.	MAF_INRAE=8.333;MAF_USDA=3.279
NC_035088.1	1925596	.	T	G	.	.	MAF_USDA=5.882
NC_035088.1	1925609	.	G	A	.	.	MAF_INRAE=5.833
NC_035088.1	1925637	.	T	C	.	.	MAF_USDA=6.471
NC_035088.1	1925686	.	T	G	.	.	MAF_USDA=5.882
NC_035088.1	1925720	.	C	T	.	.	MAF_INRAE=16.456;MAF_USDA=20.0
NC_035088.1	1925721	.	G	A	.	.	MAF_USDA=3.279
NC_035088.1	1925759	.	G	T	.	.	MAF_USDA=5.882
NC_035088.1	1925782	.	T	A	.	.	MAF_INRAE=32.911;MAF_USDA=12.353
NC_035088.1	1925838	.	T	C	.	.	MAF_INRAE=7.5;MAF_USDA=4.098
NC_035088.1	1925859	.	T	G	.	.	MAF_INRAE=1.667;MAF_USDA=9.412
NC_035088.1	1925868	.	T	C	.	.	MAF_INRAE=15.789;MAF_USDA=1.639
NC_035088.1	1925900	.	T	C	.	.	MAF_INRAE=6.962;MAF_USDA=5.738
NC_035088.1	1925920	.	T	G	.	.	MAF_INRAE=1.667;MAF_USDA=5.294
NC_035088.1	1925960	.	C	T	.	.	MAF_INRAE=16.667;MAF_USDA=3.333
NC_035088.1	1925962	.	A	C	.	.	MAF_INRAE=3.333
NC_035088.1	1925972	.	T	G	.	.	MAF_INRAE=8.333;MAF_USDA=2.083
NC_035088.1	1926060	.	G	T	.	.	MAF_INRAE=11.667
NC_035088.1	1926063	.	T	C	.	.	MAF_INRAE=8.333;MAF_USDA=4.167
NC_035088.1	1926084	.	T	C	.	.	MAF_INRAE=46.667
NC_035088.1	1926085	.	A	G	.	.	MAF_INRAE=46.667;MAF_USDA=43.75
NC_035088.1	1926099	.	T	C	.	.	MAF_INRAE=3.333
NC_035088.1	1926154	.	A	T	.	.	MAF_INRAE=17.5;MAF_USDA=3.279
NC_035088.1	1926188	.	G	A	.	.	MAF_INRAE=41.772;MAF_USDA=10.588
NC_035088.1	1926207	.	G	T	.	.	MAF_USDA=1.639
NC_035088.1	1926346	.	T	A	.	.	MAF_INRAE=8.333;MAF_USDA=1.176
NC_035088.1	1926369	.	T	C	.	.	MAF_INRAE=33.544;MAF_USDA=9.412
NC_035088.1	1926391	.	G	T	.	.	MAF_USDA=14.706
NC_035088.1	1926397	.	A	C	.	.	MAF_INRAE=2.5
NC_035088.1	1926402	.	T	G	.	.	MAF_INRAE=40.506;MAF_USDA=14.583
NC_035088.1	1926456	.	C	G	.	.	MAF_INRAE=39.873;MAF_USDA=25.294
NC_035088.1	1926464	.	G	C	.	.	MAF_INRAE=17.5;MAF_USDA=2.459
NC_035088.1	1926475	.	G	T	.	.	MAF_USDA=2.459
NC_035088.1	1926484	.	G	A	.	.	MAF_INRAE=2.5
NC_035088.1	1926488	.	C	A	.	.	MAF_INRAE=3.333
NC_035088.1	1926509	.	T	C	.	.	MAF_USDA=5.882
NC_035088.1	1926513	.	C	T	.	.	MAF_INRAE=13.291;MAF_USDA=16.471
NC_035088.1	1926522	.	AAC	AAT	.	.	MAF_USDA=14.583
NC_035088.1	1926524	.	C	T	.	.	MAF_INRAE=40.506
NC_035088.1	1926573	.	C	A	.	.	MAF_INRAE=7.5;MAF_USDA=2.459
NC_035088.1	1926579	.	C	A	.	.	MAF_USDA=7.647
NC_035088.1	1926615	.	G	T	.	.	MAF_INRAE=40.506;MAF_USDA=17.059
NC_035088.1	1926619	.	A	G	.	.	MAF_INRAE=21.053
NC_035088.1	1926652	.	C	G	.	.	MAF_USDA=1.765
NC_035088.1	1926669	.	A	G	.	.	MAF_INRAE=6.962;MAF_USDA=10.588
NC_035088.1	1926682	.	G	A	.	.	MAF_INRAE=40.506;MAF_USDA=18.235
NC_035088.1	1926691	.	T	C	.	.	MAF_INRAE=36.842;MAF_USDA=24.706
NC_035088.1	1926703	.	C	T	.	.	MAF_INRAE=31.579;MAF_USDA=50.0
NC_035088.1	1926704	.	G	A	.	.	MAF_USDA=4.167
NC_035088.1	1926798	.	G	T	.	.	MAF_USDA=2.459
NC_035088.1	1926894	.	G	T	.	.	MAF_INRAE=15.789
NC_035088.1	1926967	.	C	T	.	.	MAF_USDA=2.459
NC_035088.1	1926988	.	T	A	.	.	MAF_USDA=2.459
NC_035088.1	1926989	.	G	T	.	.	MAF_USDA=2.459
NC_035088.1	1927034	.	G	A	.	.	MAF_USDA=2.353
NC_035088.1	1927202	.	T	C	.	.	MAF_INRAE=7.595;MAF_USDA=6.707
NC_035088.1	1927310	.	G	A	.	.	MAF_INRAE=6.962;MAF_USDA=7.059
NC_035088.1	1927324	.	C	T	.	.	MAF_INRAE=5.263
NC_035088.1	1927351	.	C	T	.	.	MAF_INRAE=9.167;MAF_USDA=3.529
NC_035088.1	1927352	.	T	C	.	.	MAF_INRAE=22.152;MAF_USDA=15.882
NC_035088.1	1927379	.	A	G	.	.	MAF_INRAE=4.167
NC_035088.1	1927404	.	C	G	.	.	MAF_USDA=8.333
NC_035088.1	1927441	.	C	T	.	.	MAF_USDA=29.167
NC_035088.1	1927444	.	G	A	.	.	MAF_USDA=6.557
NC_035088.1	1927454	.	G	T	.	.	MAF_INRAE=10.526
NC_035088.1	1927477	.	G	A	.	.	MAF_USDA=7.377
NC_035088.1	1927514	.	G	A	.	.	MAF_USDA=14.583
NC_035088.1	1927547	.	G	A	.	.	MAF_USDA=2.353
NC_035088.1	1927551	.	C	A	.	.	MAF_USDA=39.583
NC_035088.1	1927586	.	C	T	.	.	MAF_USDA=11.765
NC_035088.1	1927602	.	G	T	.	.	MAF_USDA=2.459
NC_035088.1	1927607	.	C	A	.	.	MAF_USDA=12.941
NC_035088.1	1927637	.	G	A	.	.	MAF_USDA=5.738
NC_035088.1	1927639	.	T	G	.	.	MAF_USDA=47.917
NC_035088.1	1927660	.	T	C	.	.	MAF_USDA=4.098
NC_035088.1	1927681	.	C	T	.	.	MAF_INRAE=6.667
NC_035088.1	1927683	.	G	A	.	.	MAF_INRAE=5.263
NC_035088.1	1927694	.	G	A	.	.	MAF_INRAE=22.152
NC_035088.1	1927723	.	G	A	.	.	MAF_INRAE=3.165;MAF_USDA=5.882
NC_035088.1	1927756	.	A	G	.	.	MAF_USDA=8.824
NC_035088.1	1927817	.	C	G	.	.	MAF_INRAE=26.582;MAF_USDA=35.294
NC_035088.1	1927823	.	G	T	.	.	MAF_INRAE=6.962
NC_035088.1	1927841	.	G	A	.	.	MAF_INRAE=20.0;MAF_USDA=8.235
NC_035088.1	1927844	.	G	T	.	.	MAF_USDA=1.639
NC_035088.1	1927856	.	G	A	.	.	MAF_INRAE=10.526;MAF_USDA=2.459
NC_035088.1	1927875	.	T	G	.	.	MAF_USDA=4.706
NC_035088.1	1927904	.	G	A	.	.	MAF_INRAE=8.333
NC_035088.1	1927921	.	A	C	.	.	MAF_INRAE=15.789
NC_035088.1	1927982	.	C	T	.	.	MAF_INRAE=21.053;MAF_USDA=14.118
NC_035088.1	1927986	.	C	G	.	.	MAF_USDA=5.294
NC_035088.1	1928037	.	A	G	.	.	MAF_INRAE=21.053;MAF_USDA=9.146
NC_035088.1	1928187	.	C	A	.	.	MAF_INRAE=5.263;MAF_USDA=6.098
NC_035088.1	1928236	.	G	T	.	.	MAF_USDA=12.5
NC_035088.1	1928267	.	T	C	.	.	MAF_USDA=16.667
NC_035088.1	1928272	.	A	T	.	.	MAF_USDA=16.667
NC_035088.1	1928274	.	T	G	.	.	MAF_USDA=23.214
NC_035088.1	1928277	.	T	C	.	.	MAF_USDA=2.5
NC_035088.1	1928285	.	G	A	.	.	MAF_USDA=1.639
NC_035088.1	1928291	.	A	C	.	.	MAF_USDA=1.639
NC_035088.1	1928296	.	C	A	.	.	MAF_USDA=6.557
NC_035088.1	1928301	.	C	A	.	.	MAF_USDA=30.588
NC_035088.1	1928312	.	A	T	.	.	MAF_USDA=2.459
NC_035088.1	1928334	.	G	A	.	.	MAF_USDA=2.459
NC_035088.1	1928338	.	C	T	.	.	MAF_USDA=4.918
NC_035088.1	1928346	.	A	C	.	.	MAF_INRAE=21.053;MAF_USDA=17.059
NC_035088.1	1928352	.	G	T	.	.	MAF_USDA=5.294
NC_035088.1	1928354	.	C	A	.	.	MAF_INRAE=5.263;MAF_USDA=5.882
NC_035088.1	1928355	.	C	A	.	.	MAF_USDA=5.882
NC_035088.1	1928463	.	C	A	.	.	MAF_USDA=1.639
NC_035088.1	1928483	.	A	G	.	.	MAF_INRAE=44.937;MAF_USDA=18.235
NC_035088.1	1928509	.	T	C	.	.	MAF_INRAE=8.333;MAF_USDA=3.529
NC_035088.1	1928516	.	G	A	.	.	MAF_INRAE=18.333;MAF_USDA=7.647
NC_035088.1	1928521	.	G	T	.	.	MAF_USDA=3.279
NC_035088.1	1928584	.	C	A	.	.	MAF_USDA=9.016
NC_035088.1	1928631	.	C	A	.	.	MAF_INRAE=17.5;MAF_USDA=7.647
NC_035088.1	1928635	.	T	C	.	.	MAF_INRAE=1.667
NC_035088.1	1928715	.	C	T	.	.	MAF_USDA=2.941
NC_035088.1	1928768	.	T	G	.	.	MAF_INRAE=25.949;MAF_USDA=40.0
NC_035088.1	1928775	.	C	T	.	.	MAF_INRAE=45.57;MAF_USDA=18.235
NC_035088.1	1928777	.	A	G	.	.	MAF_INRAE=46.667;MAF_USDA=19.412
NC_035088.1	1928778	.	G	A	.	.	MAF_INRAE=20.0;MAF_USDA=7.059
NC_035088.1	1928785	.	T	C	.	.	MAF_INRAE=11.667;MAF_USDA=4.918
NC_035088.1	1928799	.	A	C	.	.	MAF_INRAE=18.333;MAF_USDA=8.824
NC_035088.1	1928810	.	T	G	.	.	MAF_INRAE=6.329;MAF_USDA=7.059
NC_035088.1	1928812	.	A	T	.	.	MAF_INRAE=5.0;MAF_USDA=7.059
NC_035088.1	1928833	.	A	C	.	.	MAF_INRAE=23.418;MAF_USDA=2.459
NC_035088.1	1928837	.	T	C	.	.	MAF_INRAE=27.5;MAF_USDA=1.639
NC_035088.1	1928840	.	T	C	.	.	MAF_INRAE=1.667;MAF_USDA=3.279
NC_035088.1	1928845	.	C	A	.	.	MAF_INRAE=23.418;MAF_USDA=2.459
NC_035088.1	1928882	.	A	T	.	.	MAF_INRAE=1.667
NC_035088.1	1928909	.	G	A	.	.	MAF_INRAE=1.667;MAF_USDA=4.706
NC_035088.1	1928914	.	G	A	.	.	MAF_INRAE=8.333;MAF_USDA=4.762
NC_035088.1	1928953	.	C	T	.	.	MAF_USDA=1.639
NC_035088.1	1929112	.	A	G	.	.	MAF_INRAE=8.333;MAF_USDA=4.118
NC_035088.1	1929124	.	T	C	.	.	MAF_INRAE=23.418;MAF_USDA=2.459
NC_035088.1	1929146	.	C	T	.	.	MAF_USDA=4.167
NC_035088.1	1929147	.	G	A	.	.	MAF_USDA=2.083
NC_035088.1	1929184	.	G	C	.	.	MAF_INRAE=23.418;MAF_USDA=2.459
NC_035088.1	1929233	.	C	T	.	.	MAF_INRAE=8.333;MAF_USDA=2.083
NC_035088.1	1929263	.	G	A	.	.	MAF_INRAE=12.5
NC_035088.1	1929296	.	G	A	.	.	MAF_INRAE=23.418;MAF_USDA=2.459
NC_035088.1	1929355	.	A	C	.	.	MAF_USDA=2.459
NC_035088.1	1929356	.	A	G	.	.	MAF_USDA=2.459
NC_035088.1	1929363	.	C	T	.	.	MAF_USDA=1.639
NC_035088.1	1929400	.	T	C	.	.	MAF_INRAE=23.418;MAF_USDA=6.25
NC_035088.1	1929401	.	G	A	.	.	MAF_USDA=7.647
NC_035088.1	1929420	.	C	T	.	.	MAF_USDA=2.5
NC_035088.1	1929444	.	A	T	.	.	MAF_USDA=8.235
NC_035088.1	1929448	.	G	T	.	.	MAF_INRAE=8.333;MAF_USDA=3.279
NC_035088.1	1929452	.	C	T	.	.	MAF_INRAE=10.759;MAF_USDA=5.738
NC_035088.1	1929460	.	T	C	.	.	MAF_INRAE=46.835;MAF_USDA=22.941
NC_035088.1	1929462	.	T	C	.	.	MAF_USDA=2.459
NC_035088.1	1929482	.	G	C	.	.	MAF_INRAE=10.759;MAF_USDA=7.647
NC_035088.1	1929502	.	T	C	.	.	MAF_USDA=8.333
NC_035088.1	1929507	.	C	T	.	.	MAF_INRAE=1.667;MAF_USDA=4.706
NC_035088.1	1929523	.	C	T	.	.	MAF_USDA=1.639
NC_035088.1	1929525	.	A	G	.	.	MAF_USDA=1.639
NC_035088.1	1929577	.	G	A	.	.	MAF_USDA=1.639
NC_035088.1	1929590	.	A	G	.	.	MAF_INRAE=11.667;MAF_USDA=1.639
NC_035088.1	1929591	.	A	G	.	.	MAF_INRAE=11.667;MAF_USDA=1.639
NC_035088.1	1929592	.	G	A	.	.	MAF_USDA=24.118
NC_035088.1	1929595	.	T	C	.	.	MAF_INRAE=1.667;MAF_USDA=4.706
NC_035088.1	1929614	.	A	C	.	.	MAF_USDA=22.941
NC_035088.1	1929638	.	G	T	.	.	MAF_USDA=22.353
NC_035088.1	1929650	.	C	A	.	.	MAF_USDA=1.639
NC_035088.1	1929669	.	T	C	.	.	MAF_USDA=1.639
NC_035088.1	1929761	.	A	T	.	.	MAF_INRAE=15.789
NC_035088.1	1929780	.	A	G	.	.	MAF_INRAE=8.333;MAF_USDA=3.529
NC_035088.1	1929782	.	G	T	.	.	MAF_USDA=15.882
NC_035088.1	1929783	.	A	T	.	.	MAF_INRAE=10.833;MAF_USDA=4.918
NC_035088.1	1929830	.	C	T	.	.	MAF_USDA=8.333
NC_035088.1	1929851	.	T	A	.	.	MAF_INRAE=1.667
NC_035088.1	1929852	.	G	A	.	.	MAF_INRAE=1.667
NC_035088.1	1929854	.	G	A	.	.	MAF_INRAE=1.667
NC_035088.1	1929857	.	G	A	.	.	MAF_INRAE=1.667
NC_035088.1	1929892	.	C	T	.	.	MAF_INRAE=12.658;MAF_USDA=11.446
NC_035088.1	1929964	.	T	C	.	.	MAF_INRAE=4.43;MAF_USDA=27.083
NC_035088.1	1929995	.	G	A	.	.	MAF_INRAE=15.789
NC_035088.1	1930032	.	G	T	.	.	MAF_INRAE=9.167;MAF_USDA=2.083
NC_035088.1	1930080	.	C	T	.	.	MAF_INRAE=13.333
NC_035088.1	1930143	.	A	T	.	.	MAF_INRAE=36.667
NC_035088.1	1930155	.	C	T	.	.	MAF_INRAE=41.139;MAF_USDA=24.405
NC_035088.1	1930162	.	G	T	.	.	MAF_INRAE=10.127;MAF_USDA=9.167
NC_035088.1	1930163	.	G	A	.	.	MAF_INRAE=43.333;MAF_USDA=39.286
NC_035088.1	1930185	.	C	T	.	.	MAF_USDA=1.667
NC_035088.1	1930274	.	T	A	.	.	MAF_INRAE=43.671;MAF_USDA=45.833
NC_035088.1	1930290	.	G	A	.	.	MAF_INRAE=4.43;MAF_USDA=11.765
NC_035088.1	1930325	.	T	G	.	.	MAF_INRAE=2.5
NC_035088.1	1930330	.	C	T	.	.	MAF_INRAE=10.759;MAF_USDA=9.836
NC_035088.1	1930366	.	C	G	.	.	MAF_INRAE=29.167;MAF_USDA=45.833
NC_035088.1	1930379	.	T	C	.	.	MAF_USDA=1.639
NC_035088.1	1930386	.	T	C	.	.	MAF_INRAE=15.789;MAF_USDA=1.639
NC_035088.1	1930391	.	G	A	.	.	MAF_INRAE=46.667;MAF_USDA=42.353
NC_035088.1	1930394	.	C	T	.	.	MAF_USDA=4.098
NC_035088.1	1930417	.	C	T	.	.	MAF_INRAE=25.833
NC_035088.1	1930433	.	A	T	.	.	MAF_USDA=5.882
NC_035088.1	1930468	.	T	C	.	.	MAF_USDA=1.639
NC_035088.1	1930495	.	C	T	.	.	MAF_USDA=21.765
NC_035088.1	1930498	.	A	C	.	.	MAF_INRAE=42.105;MAF_USDA=45.294
NC_035088.1	1930502	.	A	T	.	.	MAF_USDA=7.059
NC_035088.1	1930529	.	C	T	.	.	MAF_INRAE=10.526
NC_035088.1	1930554	.	A	T	.	.	MAF_INRAE=2.5
NC_035088.1	1930574	.	T	C	.	.	MAF_INRAE=2.5
NC_035088.1	1930598	.	A	C	.	.	MAF_INRAE=10.833;MAF_USDA=27.647
NC_035088.1	1930607	.	C	A	.	.	MAF_INRAE=38.608;MAF_USDA=14.706
NC_035088.1	1930611	.	C	T	.	.	MAF_INRAE=1.667;MAF_USDA=5.952
NC_035088.1	1930617	.	G	T	.	.	MAF_INRAE=22.785;MAF_USDA=10.588
NC_035088.1	1930682	.	C	G	.	.	MAF_USDA=5.882
NC_035088.1	1930736	.	T	G	.	.	MAF_INRAE=26.582;MAF_USDA=39.412
NC_035088.1	1930737	.	A	T	.	.	MAF_INRAE=35.833;MAF_USDA=41.667
NC_035088.1	1930740	.	C	A	.	.	MAF_USDA=41.667
NC_035088.1	1930801	.	A	G	.	.	MAF_INRAE=38.608;MAF_USDA=49.412
NC_035088.1	1930803	.	T	C	.	.	MAF_USDA=5.882
NC_035088.1	1930853	.	A	T	.	.	MAF_INRAE=1.667;MAF_USDA=4.706
NC_035088.1	1930871	.	T	C	.	.	MAF_USDA=1.639
NC_035088.1	1930889	.	C	T	.	.	MAF_INRAE=4.43;MAF_USDA=5.882
NC_035088.1	1930904	.	A	C	.	.	MAF_INRAE=48.734;MAF_USDA=44.118
NC_035088.1	1930906	.	T	C	.	.	MAF_INRAE=8.333;MAF_USDA=1.176
NC_035088.1	1930912	.	G	A	.	.	MAF_INRAE=1.667
NC_035088.1	1930935	.	A	T	.	.	MAF_USDA=4.118
NC_035088.1	1930951	.	T	G	.	.	MAF_USDA=4.118
NC_035088.1	1931002	.	T	C	.	.	MAF_INRAE=29.747;MAF_USDA=47.619
NC_035088.1	1931038	.	T	C	.	.	MAF_USDA=2.459
NC_035088.1	1931075	.	C	A	.	.	MAF_USDA=1.639
NC_035088.1	1931114	.	C	T	.	.	MAF_USDA=4.167
NC_035088.1	1931115	.	G	A	.	.	MAF_USDA=1.639
NC_035088.1	1931129	.	T	A	.	.	MAF_USDA=4.118
NC_035088.1	1931131	.	A	C	.	.	MAF_USDA=4.118
NC_035088.1	1931166	.	A	T	.	.	MAF_INRAE=3.333;MAF_USDA=27.647
NC_035088.1	1931172	.	A	T	.	.	MAF_INRAE=48.734;MAF_USDA=42.941
NC_035088.1	1931180	.	A	T	.	.	MAF_USDA=7.377
NC_035088.1	1931181	.	G	T	.	.	MAF_INRAE=48.734;MAF_USDA=37.647
NC_035088.1	1931186	.	G	A	.	.	MAF_INRAE=48.734;MAF_USDA=37.647
NC_035088.1	1931216	.	A	G	.	.	MAF_INRAE=5.263;MAF_USDA=4.098
NC_035088.1	1931234	.	G	A	.	.	MAF_INRAE=37.975;MAF_USDA=48.235
NC_035088.1	1931236	.	C	A	.	.	MAF_INRAE=8.333;MAF_USDA=9.836
NC_035088.1	1931247	.	G	C	.	.	MAF_USDA=2.459
NC_035088.1	1931278	.	C	A	.	.	MAF_INRAE=5.263;MAF_USDA=4.098
NC_035088.1	1931284	.	C	A	.	.	MAF_USDA=2.459
NC_035088.1	1931297	.	G	A	.	.	MAF_INRAE=41.139;MAF_USDA=15.882
NC_035088.1	1931305	.	T	A	.	.	MAF_INRAE=25.949;MAF_USDA=43.529
NC_035088.1	1931321	.	G	C	.	.	MAF_INRAE=8.333;MAF_USDA=2.083
NC_035088.1	1931334	.	C	A	.	.	MAF_INRAE=32.278;MAF_USDA=42.353
NC_035088.1	1931337	.	A	G	.	.	MAF_USDA=2.5
NC_035088.1	1931371	.	A	G	.	.	MAF_INRAE=10.833;MAF_USDA=4.167
NC_035088.1	1931375	.	A	C	.	.	MAF_USDA=1.667
NC_035088.1	1931383	.	A	C	.	.	MAF_INRAE=33.544;MAF_USDA=45.833
NC_035088.1	1931384	.	G	A	.	.	MAF_INRAE=44.167;MAF_USDA=39.583
NC_035088.1	1931390	.	T	G	.	.	MAF_USDA=6.25
NC_035088.1	1931391	.	A	T	.	.	MAF_INRAE=25.316;MAF_USDA=42.262
NC_035088.1	1931392	.	C	T	.	.	MAF_INRAE=4.167;MAF_USDA=4.762
NC_035088.1	1931409	.	A	C	.	.	MAF_INRAE=12.5
NC_035088.1	1931413	.	T	C	.	.	MAF_INRAE=12.5
NC_035088.1	1931414	.	A	G	.	.	MAF_INRAE=10.0;MAF_USDA=7.143
NC_035088.1	1931427	.	G	T	.	.	MAF_INRAE=10.759;MAF_USDA=10.656
NC_035088.1	1931464	.	G	C	.	.	MAF_INRAE=47.468;MAF_USDA=41.176
NC_035088.1	1931470	.	G	A	.	.	MAF_INRAE=4.167;MAF_USDA=5.294
NC_035088.1	1931479	.	T	C	.	.	MAF_INRAE=34.177;MAF_USDA=44.118
NC_035088.1	1931487	.	C	G	.	.	MAF_INRAE=1.667;MAF_USDA=5.294
NC_035088.1	1931517	.	A	G	.	.	MAF_INRAE=4.167;MAF_USDA=5.294
NC_035088.1	1931577	.	C	T	.	.	MAF_INRAE=5.263;MAF_USDA=3.279
NC_035088.1	1931591	.	G	A	.	.	MAF_INRAE=5.263;MAF_USDA=4.167
NC_035088.1	1931599	.	G	A	.	.	MAF_INRAE=12.5
NC_035088.1	1931618	.	C	G	.	.	MAF_INRAE=34.177;MAF_USDA=7.647
NC_035088.1	1931623	.	C	T	.	.	MAF_USDA=4.706
NC_035088.1	1931674	.	T	C	.	.	MAF_INRAE=5.263
NC_035088.1	1931732	.	C	T	.	.	MAF_USDA=12.5
NC_035088.1	1931738	.	T	C	.	.	MAF_INRAE=4.167;MAF_USDA=2.459
NC_035088.1	1931761	.	G	T	.	.	MAF_USDA=4.167
NC_035088.1	1931792	.	G	A	.	.	MAF_INRAE=10.833;MAF_USDA=10.588
NC_035088.1	1931797	.	T	G	.	.	MAF_INRAE=2.5
NC_035088.1	1931816	.	C	T	.	.	MAF_USDA=2.459
NC_035088.1	1931831	.	A	G	.	.	MAF_INRAE=8.333;MAF_USDA=4.118
NC_035088.1	1931834	.	C	G	.	.	MAF_USDA=1.639
NC_035088.1	1931853	.	A	G	.	.	MAF_INRAE=8.333;MAF_USDA=5.294
NC_035088.1	1931856	.	G	T	.	.	MAF_INRAE=5.263;MAF_USDA=4.918
NC_035088.1	1931865	.	C	T	.	.	MAF_USDA=3.529
NC_035088.1	1931890	.	G	A	.	.	MAF_USDA=2.459
NC_035088.1	1931897	.	A	G	.	.	MAF_USDA=2.459
NC_035088.1	1931927	.	C	T	.	.	MAF_INRAE=15.833;MAF_USDA=27.083
NC_035088.1	1931933	.	C	G	.	.	MAF_INRAE=1.667;MAF_USDA=4.706
NC_035088.1	1931967	.	T	A	.	.	MAF_USDA=3.279
NC_035088.1	1932007	.	C	T	.	.	MAF_USDA=3.279
NC_035088.1	1932036	.	C	G	.	.	MAF_INRAE=5.263;MAF_USDA=3.529
NC_035088.1	1932057	.	A	G	.	.	MAF_INRAE=6.962;MAF_USDA=4.098
NC_035088.1	1932072	.	A	G	.	.	MAF_INRAE=3.333
NC_035088.1	1932103	.	C	T	.	.	MAF_INRAE=10.526
NC_035088.1	1932111	.	A	T	.	.	MAF_INRAE=5.263
NC_035088.1	1932112	.	G	C	.	.	MAF_INRAE=5.0;MAF_USDA=12.5
NC_035088.1	1932132	.	G	A	.	.	MAF_INRAE=5.263;MAF_USDA=4.098
NC_035088.1	1932142	.	A	T	.	.	MAF_INRAE=2.5
NC_035088.1	1932148	.	A	T	.	.	MAF_USDA=6.557
NC_035088.1	1932157	.	T	C	.	.	MAF_INRAE=11.667;MAF_USDA=10.656
NC_035088.1	1932166	.	C	T	.	.	MAF_INRAE=2.5
NC_035088.1	1932221	.	T	C	.	.	MAF_INRAE=5.833
NC_035088.1	1932225	.	A	G	.	.	MAF_USDA=2.459
NC_035088.1	1932239	.	G	C	.	.	MAF_INRAE=24.167;MAF_USDA=24.706
NC_035088.1	1932241	.	C	T	.	.	MAF_INRAE=18.333;MAF_USDA=13.529
NC_035088.1	1932259	.	C	G	.	.	MAF_USDA=2.459
NC_035088.1	1932263	.	C	A	.	.	MAF_INRAE=13.333
NC_035088.1	1932297	.	C	T	.	.	MAF_USDA=10.417
NC_035088.1	1932298	.	G	A	.	.	MAF_INRAE=11.667
NC_035088.1	1932320	.	T	A	.	.	MAF_INRAE=8.333
NC_035088.1	1932327	.	G	A	.	.	MAF_INRAE=2.5;MAF_USDA=20.833
NC_035088.1	1932379	.	A	G	.	.	MAF_USDA=6.25
NC_035088.1	1932381	.	C	G	.	.	MAF_USDA=6.25
NC_035088.1	1932403	.	G	C	.	.	MAF_INRAE=7.5
NC_035088.1	1932424	.	T	A	.	.	MAF_INRAE=20.833
NC_035088.1	1932455	.	G	T	.	.	MAF_INRAE=8.333
NC_035088.1	1932456	.	A	T	.	.	MAF_INRAE=10.833
NC_035088.1	1932506	.	A	G	.	.	MAF_INRAE=3.333;MAF_USDA=16.667
NC_035088.1	1932523	.	G	T	.	.	MAF_INRAE=3.333;MAF_USDA=4.918
NC_035088.1	1932525	.	T	G	.	.	MAF_INRAE=3.333
NC_035088.1	1932544	.	C	T	.	.	MAF_USDA=1.176
NC_035088.1	1932545	.	G	A	.	.	MAF_USDA=47.917
NC_035088.1	1932548	.	C	G	.	.	MAF_INRAE=19.167;MAF_USDA=40.588
NC_035088.1	1932580	.	G	C	.	.	MAF_USDA=18.75
NC_035088.1	1932594	.	C	A	.	.	MAF_USDA=1.639
NC_035088.1	1932611	.	C	A	.	.	MAF_INRAE=6.667;MAF_USDA=1.639
NC_035088.1	1932685	.	C	A	.	.	MAF_USDA=5.833
NC_035088.1	1932709	.	A	T	.	.	MAF_INRAE=15.0;MAF_USDA=11.905
NC_035088.1	1932719	.	T	G	.	.	MAF_INRAE=10.526
NC_035088.1	1932726	.	A	C	.	.	MAF_USDA=1.667
NC_035088.1	1932731	.	T	C	.	.	MAF_INRAE=31.579;MAF_USDA=22.917
NC_035088.1	1932733	.	G	A	.	.	MAF_INRAE=10.0
NC_035088.1	1932737	.	G	A	.	.	MAF_INRAE=5.833
NC_035088.1	1932744	.	A	G	.	.	MAF_INRAE=1.667
NC_035088.1	1932748	.	C	T	.	.	MAF_INRAE=9.167
NC_035088.1	1932762	.	G	C	.	.	MAF_INRAE=6.667
NC_035088.1	1932767	.	A	T	.	.	MAF_INRAE=10.0
NC_035088.1	1932874	.	C	T	.	.	MAF_INRAE=3.333
NC_035088.1	1932896	.	C	A	.	.	MAF_INRAE=4.167
NC_035088.1	1932981	.	A	G	.	.	MAF_USDA=11.667
NC_035088.1	1932992	.	C	T	.	.	MAF_INRAE=25.833;MAF_USDA=10.119
NC_035088.1	1932999	.	T	A	.	.	MAF_USDA=10.0
NC_035088.1	1933025	.	T	C	.	.	MAF_USDA=6.548
NC_035088.1	1933052	.	C	G	.	.	MAF_INRAE=5.0;MAF_USDA=8.235
NC_035088.1	1933064	.	G	A	.	.	MAF_USDA=2.459
NC_035088.1	1933067	.	T	C	.	.	MAF_INRAE=27.5;MAF_USDA=19.412
NC_035088.1	1933124	.	G	A	.	.	MAF_INRAE=19.167;MAF_USDA=13.529
NC_035088.1	1933150	.	A	G	.	.	MAF_INRAE=36.709;MAF_USDA=3.279
NC_035088.1	1933239	.	G	A	.	.	MAF_INRAE=21.053;MAF_USDA=31.176
NC_035088.1	1933269	.	G	T	.	.	MAF_INRAE=32.5;MAF_USDA=40.476
NC_035088.1	1933277	.	A	G	.	.	MAF_INRAE=4.167;MAF_USDA=5.738
NC_035088.1	1933288	.	G	T	.	.	MAF_INRAE=14.167;MAF_USDA=4.118
NC_035088.1	1933294	.	A	G	.	.	MAF_USDA=2.459
NC_035088.1	1933301	.	A	C	.	.	MAF_INRAE=30.833
NC_035088.1	1933303	.	T	C	.	.	MAF_USDA=4.118
NC_035088.1	1933306	.	T	C	.	.	MAF_INRAE=3.333
NC_035088.1	1933341	.	A	T	.	.	MAF_USDA=1.639
NC_035088.1	1933371	.	T	C	.	.	MAF_USDA=19.643
NC_035088.1	1933390	.	C	T	.	.	MAF_USDA=2.5
NC_035088.1	1933416	.	G	A	.	.	MAF_USDA=10.169
NC_035088.1	1933476	.	A	C	.	.	MAF_INRAE=10.526
NC_035088.1	1933498	.	G	T	.	.	MAF_INRAE=36.667;MAF_USDA=47.059
NC_035088.1	1933517	.	T	C	.	.	MAF_USDA=1.639
NC_035088.1	1933534	.	G	A	.	.	MAF_INRAE=4.43;MAF_USDA=9.412
NC_035088.1	1933592	.	G	C	.	.	MAF_USDA=2.459
NC_035088.1	1933601	.	A	G	.	.	MAF_INRAE=10.526;MAF_USDA=2.941
NC_035088.1	1933603	.	T	C	.	.	MAF_USDA=4.098
NC_035088.1	1933607	.	A	T	.	.	MAF_INRAE=10.526;MAF_USDA=29.167
NC_035088.1	1933909	.	C	T	.	.	MAF_INRAE=21.053;MAF_USDA=45.833
NC_035088.1	1933919	.	C	T	.	.	MAF_INRAE=15.789
NC_035088.1	1933929	.	G	A	.	.	MAF_USDA=22.917
NC_035088.1	1933932	.	G	A	.	.	MAF_INRAE=21.053;MAF_USDA=45.833
NC_035088.1	1934027	.	G	T	.	.	MAF_INRAE=10.526;MAF_USDA=14.583
NC_035088.1	1934032	.	A	T	.	.	MAF_INRAE=47.368;MAF_USDA=47.647
NC_035088.1	1934054	.	T	A	.	.	MAF_USDA=4.918
NC_035088.1	1934065	.	T	A	.	.	MAF_USDA=47.917
NC_035088.1	1934067	.	T	A	.	.	MAF_USDA=47.917
NC_035088.1	1934081	.	T	G	.	.	MAF_USDA=5.738
NC_035088.1	1934103	.	T	A	.	.	MAF_USDA=8.333
NC_035088.1	1934158	.	A	C	.	.	MAF_INRAE=47.368;MAF_USDA=39.583
NC_035088.1	1934177	.	A	G	.	.	MAF_USDA=4.167
NC_035088.1	1934178	.	C	A	.	.	MAF_USDA=4.167
NC_035088.1	1934180	.	G	C	.	.	MAF_USDA=39.583
NC_035088.1	1934201	.	G	A	.	.	MAF_INRAE=36.842;MAF_USDA=25.0
NC_035088.1	1934213	.	G	A	.	.	MAF_USDA=41.667
NC_035088.1	1934225	.	A	C	.	.	MAF_INRAE=10.526
NC_035088.1	1934242	.	T	G	.	.	MAF_USDA=20.833
NC_035088.1	1934248	.	G	T	.	.	MAF_INRAE=21.053;MAF_USDA=20.833
NC_035088.1	1934263	.	A	C	.	.	MAF_INRAE=15.789
NC_035088.1	1934340	.	A	T	.	.	MAF_USDA=18.75
NC_035088.1	1934348	.	A	T	.	.	MAF_INRAE=15.789
NC_035088.1	1934360	.	T	C	.	.	MAF_INRAE=10.526
NC_035088.1	1934372	.	C	G	.	.	MAF_INRAE=36.842;MAF_USDA=20.833
NC_035088.1	1934383	.	G	T	.	.	MAF_INRAE=21.053;MAF_USDA=16.463
NC_035088.1	1934385	.	C	T	.	.	MAF_USDA=5.932
NC_035088.1	1934388	.	T	G	.	.	MAF_INRAE=21.053;MAF_USDA=20.833
NC_035088.1	1934401	.	G	A	.	.	MAF_INRAE=21.053;MAF_USDA=48.235
NC_035088.1	1934419	.	A	G	.	.	MAF_INRAE=37.342;MAF_USDA=34.706
NC_035088.1	1934426	.	T	G	.	.	MAF_INRAE=37.342;MAF_USDA=34.706
NC_035088.1	1934436	.	G	A	.	.	MAF_USDA=1.639
NC_035088.1	1934476	.	G	A	.	.	MAF_INRAE=22.5;MAF_USDA=11.176
NC_035088.1	1934478	.	A	C	.	.	MAF_USDA=2.459
NC_035088.1	1934491	.	T	C	.	.	MAF_INRAE=6.962;MAF_USDA=3.279
NC_035088.1	1934492	.	G	A	.	.	MAF_INRAE=4.167;MAF_USDA=3.279
NC_035088.1	1934502	.	T	C	.	.	MAF_USDA=1.765
NC_035088.1	1934522	.	G	A	.	.	MAF_INRAE=12.5;MAF_USDA=11.765
NC_035088.1	1934545	.	T	C	.	.	MAF_INRAE=12.5;MAF_USDA=11.765
NC_035088.1	1934546	.	G	A	.	.	MAF_INRAE=12.5;MAF_USDA=11.765
NC_035088.1	1934549	.	G	A	.	.	MAF_INRAE=23.418
NC_035088.1	1934576	.	C	G	.	.	MAF_INRAE=22.5;MAF_USDA=18.75
NC_035088.1	1934616	.	A	C	.	.	MAF_INRAE=10.833
NC_035088.1	1934624	.	G	A	.	.	MAF_INRAE=21.667;MAF_USDA=14.583
NC_035088.1	1934635	.	T	C	.	.	MAF_INRAE=31.579;MAF_USDA=37.5
NC_035088.1	1934671	.	T	C	.	.	MAF_INRAE=31.579;MAF_USDA=39.583
NC_035088.1	1934682	.	T	C	.	.	MAF_USDA=2.459
NC_035088.1	1934695	.	C	G	.	.	MAF_INRAE=15.789
NC_035088.1	1934696	.	G	A	.	.	MAF_USDA=2.586
NC_035088.1	1934719	.	C	T	.	.	MAF_INRAE=22.5;MAF_USDA=15.882
NC_035088.1	1934730	.	C	G	.	.	MAF_USDA=1.639
NC_035088.1	1934745	.	C	G	.	.	MAF_USDA=1.639
NC_035088.1	1934748	.	G	A	.	.	MAF_USDA=1.639
NC_035088.1	1934760	.	G	A	.	.	MAF_INRAE=26.582;MAF_USDA=4.918
NC_035088.1	1934763	.	C	T	.	.	MAF_USDA=4.098
NC_035088.1	1934765	.	T	A	.	.	MAF_INRAE=15.19;MAF_USDA=16.667
NC_035088.1	1934769	.	A	G	.	.	MAF_INRAE=13.333;MAF_USDA=22.917
NC_035088.1	1934772	.	C	T	.	.	MAF_INRAE=41.139;MAF_USDA=31.25
NC_035088.1	1934773	.	G	A	.	.	MAF_INRAE=5.0
NC_035088.1	1934792	.	G	A	.	.	MAF_USDA=22.917
NC_035088.1	1934793	.	G	A	.	.	MAF_INRAE=43.671;MAF_USDA=17.857
NC_035088.1	1934807	.	G	C	.	.	MAF_INRAE=40.506;MAF_USDA=10.714
NC_035088.1	1934861	.	A	G	.	.	MAF_USDA=21.765
NC_035088.1	1934866	.	A	T	.	.	MAF_USDA=6.471
NC_035088.1	1934875	.	C	T	.	.	MAF_USDA=1.639
NC_035088.1	1934879	.	C	G	.	.	MAF_USDA=1.639
NC_035088.1	1934917	.	A	T	.	.	MAF_INRAE=32.278;MAF_USDA=20.833
NC_035088.1	1934921	.	C	T	.	.	MAF_INRAE=15.789;MAF_USDA=6.471
NC_035088.1	1934927	.	G	T	.	.	MAF_INRAE=10.526;MAF_USDA=10.588
NC_035088.1	1934928	.	C	A	.	.	MAF_INRAE=21.667;MAF_USDA=15.882
NC_035088.1	1934936	.	G	A	.	.	MAF_INRAE=8.228;MAF_USDA=3.279
NC_035088.1	1934943	.	G	T	.	.	MAF_INRAE=42.405;MAF_USDA=12.353
NC_035088.1	1934946	.	T	G	.	.	MAF_USDA=1.639
NC_035088.1	1934959	.	A	T	.	.	MAF_INRAE=12.5;MAF_USDA=13.529
NC_035088.1	1934961	.	A	T	.	.	MAF_USDA=2.459
NC_035088.1	1934962	.	CG	CA	.	.	MAF_USDA=16.667
NC_035088.1	1934963	.	G	A	.	.	MAF_INRAE=26.316;MAF_USDA=27.869
NC_035088.1	1934970	.	G	T	.	.	MAF_USDA=7.377
NC_035088.1	1934971	.	G	A	.	.	MAF_INRAE=15.823;MAF_USDA=43.529
NC_035088.1	1934972	.	G	A	.	.	MAF_INRAE=11.667;MAF_USDA=13.529
NC_035088.1	1934994	.	C	T	.	.	MAF_USDA=1.639
NC_035088.1	1934995	.	A	T	.	.	MAF_USDA=14.118
NC_035088.1	1934998	.	G	T	.	.	MAF_USDA=22.917
NC_035088.1	1935011	.	A	G	.	.	MAF_INRAE=15.19
NC_035088.1	1935014	.	T	G	.	.	MAF_INRAE=11.667
NC_035088.1	1935016	.	T	G	.	.	MAF_INRAE=11.667
NC_035088.1	1935041	.	T	A	.	.	MAF_USDA=3.529
NC_035088.1	1935052	.	A	G	.	.	MAF_USDA=24.118
NC_035088.1	1935072	.	G	A	.	.	MAF_USDA=2.381
NC_035088.1	1935079	.	C	T	.	.	MAF_INRAE=10.526;MAF_USDA=11.31
NC_035088.1	1935105	.	A	T	.	.	MAF_USDA=13.529
NC_035088.1	1935119	.	T	C	.	.	MAF_USDA=15.882
NC_035088.1	1935124	.	A	G	.	.	MAF_USDA=15.294
NC_035088.1	1935133	.	A	G	.	.	MAF_USDA=12.353
NC_035088.1	1935143	.	A	C	.	.	MAF_USDA=15.882
NC_035088.1	1935146	.	T	C	.	.	MAF_USDA=4.167
NC_035088.1	1935148	.	T	G	.	.	MAF_USDA=14.118
NC_035088.1	1935152	.	T	C	.	.	MAF_USDA=14.118
NC_035088.1	1935160	.	C	T	.	.	MAF_INRAE=5.833
NC_035088.1	1935167	.	T	A	.	.	MAF_USDA=12.941
NC_035088.1	1935175	.	A	G	.	.	MAF_INRAE=1.667
NC_035088.1	1935232	.	T	G	.	.	MAF_INRAE=11.667;MAF_USDA=5.738
NC_035088.1	1935248	.	A	C	.	.	MAF_INRAE=4.167
NC_035088.1	1936673	.	A	T	.	.	MAF_USDA=1.667
NC_035088.1	1936705	.	G	T	.	.	MAF_USDA=7.647
NC_035088.1	1936706	.	C	A	.	.	MAF_USDA=7.647
NC_035088.1	1936711	.	T	G	.	.	MAF_USDA=2.459
NC_035088.1	1936713	.	C	T	.	.	MAF_USDA=7.647
NC_035088.1	1936818	.	G	C	.	.	MAF_USDA=14.118
NC_035088.1	1936823	.	G	A	.	.	MAF_USDA=2.353
NC_035088.1	1936843	.	A	T	.	.	MAF_INRAE=5.0;MAF_USDA=1.639
NC_035088.1	1936852	.	A	G	.	.	MAF_USDA=4.098
NC_035088.1	1936855	.	T	C	.	.	MAF_INRAE=12.5;MAF_USDA=4.706
NC_035088.1	1936883	.	C	T	.	.	MAF_INRAE=12.5;MAF_USDA=7.059
NC_035088.1	1936918	.	A	T	.	.	MAF_INRAE=21.053
NC_035088.1	1936921	.	T	A	.	.	MAF_INRAE=12.5;MAF_USDA=4.167
NC_035088.1	1936938	.	C	A	.	.	MAF_USDA=1.765
NC_035088.1	1936960	.	A	C	.	.	MAF_USDA=1.639
NC_035088.1	1937014	.	A	T	.	.	MAF_INRAE=2.5;MAF_USDA=14.706
NC_035088.1	1937044	.	G	A	.	.	MAF_USDA=1.639
NC_035088.1	1937103	.	T	C	.	.	MAF_USDA=18.235
NC_035088.1	1938370	.	T	C	.	.	MAF_USDA=3.279
NC_035088.1	1938393	.	G	C	.	.	MAF_USDA=2.459
NC_035088.1	1938395	.	A	C	.	.	MAF_USDA=2.459
NC_035088.1	1938410	.	A	T	.	.	MAF_USDA=3.279
NC_035088.1	1938411	.	G	T	.	.	MAF_USDA=3.279
NC_035088.1	1938429	.	C	G	.	.	MAF_USDA=2.941
NC_035088.1	1938483	.	A	C	.	.	MAF_USDA=2.459
NC_035088.1	1938500	.	T	C	.	.	MAF_USDA=8.197
NC_035088.1	1938506	.	C	T	.	.	MAF_USDA=3.279
NC_035088.1	1938517	.	A	C	.	.	MAF_USDA=3.279
NC_035088.1	1938541	.	A	G	.	.	MAF_USDA=1.639
NC_035088.1	1938548	.	G	A	.	.	MAF_USDA=3.279
NC_035088.1	1938555	.	C	T	.	.	MAF_USDA=3.279
NC_035088.1	1938589	.	A	G	.	.	MAF_USDA=7.059
NC_035088.1	1938615	.	C	T	.	.	MAF_USDA=10.0
NC_035088.1	1938626	.	A	T	.	.	MAF_USDA=1.639
NC_035088.1	1938642	.	C	T	.	.	MAF_USDA=3.279
NC_035088.1	1938646	.	G	A	.	.	MAF_USDA=3.279
NC_035088.1	1938655	.	C	A	.	.	MAF_USDA=3.279
NC_035088.1	1938675	.	T	C	.	.	MAF_USDA=11.176
NC_035088.1	1938683	.	G	T	.	.	MAF_USDA=18.824
NC_035088.1	1938750	.	G	A	.	.	MAF_USDA=13.934
NC_035088.1	1938808	.	G	T	.	.	MAF_USDA=2.459
NC_035088.1	1938844	.	A	G	.	.	MAF_USDA=5.882
NC_035088.1	1938880	.	G	A	.	.	MAF_USDA=13.115
NC_035088.1	1938881	.	G	T	.	.	MAF_USDA=13.934
NC_035088.1	1938883	.	C	T	.	.	MAF_USDA=24.706
NC_035088.1	1938889	.	A	G	.	.	MAF_USDA=4.098
NC_035088.1	1938950	.	CC	CG	.	.	MAF_USDA=35.417
NC_035088.1	1938951	.	C	G	.	.	MAF_USDA=16.393
NC_035088.1	1938969	.	G	A	.	.	MAF_USDA=2.459
NC_035088.1	1938973	.	G	A	.	.	MAF_USDA=22.353
NC_035088.1	1938975	.	C	T	.	.	MAF_USDA=19.412
NC_035088.1	1938976	.	G	A	.	.	MAF_USDA=9.412
NC_035088.1	1939004	.	T	A	.	.	MAF_USDA=6.557
NC_035088.1	1939080	.	C	T	.	.	MAF_USDA=4.098
NC_035088.1	1939095	.	G	A	.	.	MAF_INRAE=5.0;MAF_USDA=6.471
NC_035088.1	1939162	.	T	G	.	.	MAF_INRAE=22.785
NC_035088.1	1939247	.	G	T	.	.	MAF_INRAE=3.333
NC_035088.1	1939280	.	C	G	.	.	MAF_INRAE=26.316
NC_035088.1	1939285	.	T	G	.	.	MAF_INRAE=22.785;MAF_USDA=23.77
NC_035088.1	1939287	.	A	C	.	.	MAF_INRAE=13.291;MAF_USDA=16.471
NC_035088.1	1939301	.	A	G	.	.	MAF_INRAE=10.526
NC_035088.1	1939314	.	T	G	.	.	MAF_INRAE=10.526;MAF_USDA=5.882
NC_035088.1	1939329	.	C	T	.	.	MAF_INRAE=3.333;MAF_USDA=8.333
NC_035088.1	1939339	.	C	T	.	.	MAF_INRAE=5.0;MAF_USDA=8.333
NC_035088.1	1939340	.	A	G	.	.	MAF_INRAE=5.0;MAF_USDA=8.333
NC_035088.1	1939345	.	A	C	.	.	MAF_INRAE=5.0;MAF_USDA=8.333
NC_035088.1	1939351	.	C	T	.	.	MAF_INRAE=5.0;MAF_USDA=8.333
NC_035088.1	1939352	.	A	G	.	.	MAF_INRAE=5.0;MAF_USDA=8.333
NC_035088.1	1939449	.	T	A	.	.	MAF_USDA=19.672
NC_035088.1	1939491	.	T	G	.	.	MAF_USDA=18.852
NC_035088.1	1939493	.	T	C	.	.	MAF_INRAE=27.5
NC_035088.1	1939495	.	T	C	.	.	MAF_USDA=17.213
NC_035088.1	1939514	.	G	T	.	.	MAF_INRAE=23.418;MAF_USDA=21.311
NC_035088.1	1939546	.	T	C	.	.	MAF_INRAE=5.0;MAF_USDA=6.471
NC_035088.1	1939619	.	G	A	.	.	MAF_INRAE=17.722;MAF_USDA=19.412
NC_035088.1	1939656	.	G	A	.	.	MAF_USDA=3.279
NC_035088.1	1939662	.	T	G	.	.	MAF_INRAE=2.5;MAF_USDA=6.25
NC_035088.1	1939678	.	T	A	.	.	MAF_INRAE=36.076;MAF_USDA=34.706
NC_035088.1	1939687	.	G	T	.	.	MAF_USDA=7.377
NC_035088.1	1939699	.	A	G	.	.	MAF_USDA=2.353
NC_035088.1	1939790	.	C	A	.	.	MAF_USDA=14.167
NC_035088.1	1939850	.	C	T	.	.	MAF_USDA=11.475
NC_035088.1	1939907	.	G	T	.	.	MAF_USDA=3.333
NC_035088.1	1939945	.	T	C	.	.	MAF_USDA=4.098
NC_035088.1	1939958	.	G	A	.	.	MAF_USDA=3.279
NC_035088.1	1939981	.	T	G	.	.	MAF_INRAE=2.5;MAF_USDA=6.25
NC_035088.1	1940000	.	T	C	.	.	MAF_INRAE=6.962;MAF_USDA=4.918
NC_035088.1	1940036	.	C	A	.	.	MAF_INRAE=23.418
NC_035088.1	1940039	.	G	A	.	.	MAF_USDA=13.934
NC_035088.1	1940097	.	T	C	.	.	MAF_USDA=21.311
NC_035088.1	1940147	.	T	C	.	.	MAF_USDA=10.656
NC_035088.1	1940242	.	C	T	.	.	MAF_USDA=9.016
NC_035088.1	1940264	.	A	T	.	.	MAF_USDA=1.639
NC_035088.1	1940296	.	G	A	.	.	MAF_INRAE=2.5;MAF_USDA=2.353
NC_035088.1	1940321	.	C	T	.	.	MAF_USDA=14.583
NC_035088.1	1940335	.	G	A	.	.	MAF_USDA=3.279
NC_035088.1	1940375	.	G	A	.	.	MAF_INRAE=23.418
NC_035088.1	1940376	.	G	A	.	.	MAF_USDA=13.934
NC_035088.1	1940384	.	C	T	.	.	MAF_INRAE=49.367;MAF_USDA=48.824
NC_035088.1	1940400	.	C	T	.	.	MAF_INRAE=10.526;MAF_USDA=5.882
NC_035088.1	1940402	.	T	C	.	.	MAF_USDA=1.639
NC_035088.1	1940483	.	A	G	.	.	MAF_USDA=7.377
NC_035088.1	1940495	.	C	T	.	.	MAF_INRAE=15.823
NC_035088.1	1940528	.	G	T	.	.	MAF_INRAE=25.833;MAF_USDA=15.294
NC_035088.1	1940559	.	C	A	.	.	MAF_INRAE=12.5;MAF_USDA=6.471
NC_035088.1	1940616	.	A	T	.	.	MAF_INRAE=15.789
NC_035088.1	1940618	.	G	A	.	.	MAF_USDA=14.754
NC_035088.1	1940627	.	T	G	.	.	MAF_INRAE=2.5;MAF_USDA=6.25
NC_035088.1	1940664	.	C	A	.	.	MAF_INRAE=41.772;MAF_USDA=35.882
NC_035088.1	1940665	.	C	A	.	.	MAF_INRAE=5.0;MAF_USDA=14.118
NC_035088.1	1940669	.	C	T	.	.	MAF_INRAE=34.177;MAF_USDA=34.118
NC_035088.1	1940728	.	A	G	.	.	MAF_INRAE=22.152;MAF_USDA=35.882
NC_035088.1	1940732	.	G	T	.	.	MAF_INRAE=25.833;MAF_USDA=25.294
NC_035088.1	1940733	.	C	T	.	.	MAF_INRAE=25.833;MAF_USDA=25.882
NC_035088.1	1940750	.	A	T	.	.	MAF_INRAE=46.835;MAF_USDA=36.066
NC_035088.1	1940802	.	T	A	.	.	MAF_INRAE=18.987;MAF_USDA=10.0
NC_035088.1	1940806	.	C	A	.	.	MAF_INRAE=12.025;MAF_USDA=12.941
NC_035088.1	1940840	.	T	G	.	.	MAF_INRAE=5.833;MAF_USDA=2.459
NC_035088.1	1940866	.	C	G	.	.	MAF_INRAE=39.241;MAF_USDA=40.588
NC_035088.1	1940939	.	G	A	.	.	MAF_INRAE=5.0;MAF_USDA=6.471
NC_035088.1	1940951	.	C	A	.	.	MAF_INRAE=25.833;MAF_USDA=15.294
NC_035088.1	1940953	.	C	T	.	.	MAF_USDA=4.098
NC_035088.1	1940970	.	T	G	.	.	MAF_INRAE=27.848;MAF_USDA=16.471
NC_035088.1	1940975	.	A	C	.	.	MAF_INRAE=45.57;MAF_USDA=32.353
NC_035088.1	1940976	.	G	A	.	.	MAF_INRAE=34.167;MAF_USDA=13.529
NC_035088.1	1940990	.	T	C	.	.	MAF_USDA=3.279
NC_035088.1	1941007	.	C	G	.	.	MAF_USDA=11.475
NC_035088.1	1941017	.	C	G	.	.	MAF_INRAE=15.789
NC_035088.1	1941028	.	T	C	.	.	MAF_USDA=1.639
NC_035088.1	1941087	.	A	C	.	.	MAF_INRAE=39.241;MAF_USDA=47.059
NC_035088.1	1941089	.	T	A	.	.	MAF_INRAE=35.0;MAF_USDA=47.647
NC_035088.1	1941154	.	C	T	.	.	MAF_USDA=15.574
NC_035088.1	1941177	.	T	C	.	.	MAF_USDA=21.176
NC_035088.1	1941203	.	A	G	.	.	MAF_USDA=24.118
NC_035088.1	1941206	.	A	T	.	.	MAF_USDA=17.647
NC_035088.1	1948244	.	C	G	.	.	MAF_USDA=16.667
NC_035088.1	1948247	.	C	A	.	.	MAF_USDA=22.917
NC_035088.1	1948261	.	A	T	.	.	MAF_USDA=22.917
NC_035088.1	1948265	.	A	C	.	.	MAF_USDA=33.333
NC_035088.1	1948355	.	C	G	.	.	MAF_USDA=31.25
NC_035088.1	1948356	.	C	A	.	.	MAF_USDA=31.25
NC_035088.1	1948357	.	A	G	.	.	MAF_USDA=31.25
NC_035088.1	1948371	.	G	A	.	.	MAF_USDA=37.5
NC_035088.1	1948421	.	A	G	.	.	MAF_USDA=22.917
NC_035088.1	1948422	.	G	T	.	.	MAF_USDA=22.917
NC_035088.1	1948429	.	G	A	.	.	MAF_USDA=8.235
NC_035088.1	1948442	.	C	T	.	.	MAF_INRAE=10.526
NC_035088.1	1948467	.	T	C	.	.	MAF_USDA=2.459
NC_035088.1	1948502	.	C	T	.	.	MAF_USDA=1.639
NC_035088.1	1948544	.	C	T	.	.	MAF_INRAE=23.418
NC_035088.1	1948552	.	A	G	.	.	MAF_INRAE=22.785;MAF_USDA=20.0
NC_035088.1	1948562	.	G	T	.	.	MAF_INRAE=22.785;MAF_USDA=19.412
NC_035088.1	1948601	.	T	A	.	.	MAF_INRAE=24.051;MAF_USDA=4.098
NC_035088.1	1948612	.	G	T	.	.	MAF_INRAE=18.333;MAF_USDA=6.557
NC_035088.1	1948620	.	A	G	.	.	MAF_INRAE=23.418;MAF_USDA=20.0
NC_035088.1	1948622	.	G	A	.	.	MAF_USDA=2.459
NC_035088.1	1948635	.	T	A	.	.	MAF_USDA=4.918
NC_035088.1	1948636	.	A	G	.	.	MAF_USDA=3.279
NC_035088.1	1948643	.	C	A	.	.	MAF_INRAE=24.167;MAF_USDA=27.083
NC_035088.1	1948649	.	C	A	.	.	MAF_INRAE=23.418;MAF_USDA=20.0
NC_035088.1	1948689	.	C	T	.	.	MAF_INRAE=29.114;MAF_USDA=43.529
NC_035088.1	1948725	.	C	T	.	.	MAF_INRAE=23.418;MAF_USDA=18.824
NC_035088.1	1948734	.	G	A	.	.	MAF_INRAE=23.418;MAF_USDA=18.824
NC_035088.1	1948741	.	C	T	.	.	MAF_INRAE=23.418;MAF_USDA=19.412
NC_035088.1	1948745	.	C	T	.	.	MAF_INRAE=22.785
NC_035088.1	1948753	.	C	T	.	.	MAF_INRAE=39.241;MAF_USDA=28.235
NC_035088.1	1948764	.	G	A	.	.	MAF_INRAE=23.418;MAF_USDA=19.412
NC_035088.1	1948771	.	C	G	.	.	MAF_INRAE=23.418;MAF_USDA=19.412
NC_035088.1	1948789	.	T	C	.	.	MAF_INRAE=23.418;MAF_USDA=19.412
NC_035088.1	1948811	.	A	T	.	.	MAF_INRAE=20.253;MAF_USDA=37.059
NC_035088.1	1948812	.	C	A	.	.	MAF_INRAE=16.667;MAF_USDA=37.059
NC_035088.1	1948824	.	C	A	.	.	MAF_INRAE=22.785;MAF_USDA=19.412
NC_035088.1	1948828	.	C	G	.	.	MAF_INRAE=23.333;MAF_USDA=27.083
NC_035088.1	1948848	.	G	T	.	.	MAF_INRAE=23.418;MAF_USDA=19.412
NC_035088.1	1948890	.	T	A	.	.	MAF_INRAE=21.053;MAF_USDA=20.238
NC_035088.1	1948898	.	C	A	.	.	MAF_INRAE=26.667;MAF_USDA=19.048
NC_035088.1	1948911	.	A	C	.	.	MAF_USDA=4.762
NC_035088.1	1948912	.	GTT	GTA	.	.	MAF_USDA=10.417
NC_035088.1	1948923	.	T	A	.	.	MAF_USDA=31.25
NC_035088.1	1948926	.	A	T	.	.	MAF_INRAE=16.667;MAF_USDA=14.583
NC_035088.1	1948929	.	C	A	.	.	MAF_INRAE=20.0;MAF_USDA=37.5
NC_035088.1	1948932	.	T	C	.	.	MAF_INRAE=25.316;MAF_USDA=20.0
NC_035088.1	1948948	.	A	T	.	.	MAF_USDA=3.529
NC_035088.1	1948949	.	A	T	.	.	MAF_INRAE=4.43;MAF_USDA=13.529
NC_035088.1	1948979	.	A	T,G	.	.	MAF_INRAE=31.579
NC_035088.1	1949027	.	A	C	.	.	MAF_USDA=17.213
NC_035088.1	1949054	.	A	G	.	.	MAF_INRAE=4.167;MAF_USDA=6.548
NC_035088.1	1949085	.	C	T	.	.	MAF_USDA=3.333
NC_035088.1	1949128	.	C	T	.	.	MAF_USDA=2.459
NC_035088.1	1949198	.	C	A	.	.	MAF_INRAE=18.354;MAF_USDA=32.353
NC_035088.1	1949232	.	T	A	.	.	MAF_USDA=5.738
NC_035088.1	1949262	.	A	T	.	.	MAF_INRAE=18.987;MAF_USDA=18.235
NC_035088.1	1949286	.	A	C	.	.	MAF_USDA=1.639
NC_035088.1	1949312	.	G	A	.	.	MAF_INRAE=4.43;MAF_USDA=10.588
NC_035088.1	1949317	.	G	A	.	.	MAF_USDA=1.639
NC_035088.1	1949323	.	T	C	.	.	MAF_INRAE=15.823;MAF_USDA=4.118
NC_035088.1	1949333	.	C	G	.	.	MAF_INRAE=5.0;MAF_USDA=5.882
NC_035088.1	1949334	.	G	A	.	.	MAF_INRAE=10.526
NC_035088.1	1949339	.	A	G	.	.	MAF_INRAE=5.0
NC_035088.1	1949340	.	G	T	.	.	MAF_INRAE=10.526
NC_035088.1	1949349	.	G	A	.	.	MAF_INRAE=35.443;MAF_USDA=28.235
NC_035088.1	1949353	.	A	G	.	.	MAF_INRAE=31.667;MAF_USDA=28.235
NC_035088.1	1949382	.	T	A	.	.	MAF_INRAE=34.81;MAF_USDA=32.941
NC_035088.1	1949400	.	C	T	.	.	MAF_INRAE=4.167;MAF_USDA=1.639
NC_035088.1	1949401	.	G	A	.	.	MAF_INRAE=1.667;MAF_USDA=4.167
NC_035088.1	1949453	.	C	A	.	.	MAF_INRAE=18.333;MAF_USDA=5.738
NC_035088.1	1949464	.	C	T	.	.	MAF_INRAE=10.526;MAF_USDA=47.059
NC_035088.1	1949470	.	G	A	.	.	MAF_USDA=4.167
NC_035088.1	1949508	.	A	G	.	.	MAF_INRAE=4.167
NC_035088.1	1949516	.	G	A	.	.	MAF_USDA=40.588
NC_035088.1	1949536	.	A	C	.	.	MAF_USDA=45.294
NC_035088.1	1949555	.	C	T	.	.	MAF_USDA=28.824
NC_035088.1	1949591	.	C	G	.	.	MAF_USDA=10.417
NC_035088.1	1949614	.	C	T	.	.	MAF_USDA=9.016
NC_035088.1	1949699	.	G	T	.	.	MAF_USDA=3.279
NC_035088.1	1952258	.	A	C	.	.	MAF_USDA=36.957
NC_035088.1	1952260	.	C	T	.	.	MAF_USDA=32.609
NC_035088.1	1952294	.	T	A	.	.	MAF_USDA=39.583
NC_035088.1	1952326	.	T	C	.	.	MAF_USDA=27.083
NC_035088.1	1952347	.	T	G	.	.	MAF_USDA=25.0
NC_035088.1	1952353	.	T	C	.	.	MAF_USDA=25.0
NC_035088.1	1952364	.	C	T	.	.	MAF_USDA=28.261
NC_035088.1	1952368	.	G	T	.	.	MAF_USDA=27.083
NC_035088.1	1952395	.	G	A	.	.	MAF_USDA=1.639
NC_035088.1	1952421	.	A	T	.	.	MAF_USDA=43.529
NC_035088.1	1952466	.	C	T	.	.	MAF_INRAE=5.263
NC_035088.1	1952484	.	T	G	.	.	MAF_INRAE=47.368;MAF_USDA=45.882
NC_035088.1	1952490	.	G	C	.	.	MAF_INRAE=37.975;MAF_USDA=25.294
NC_035088.1	1952502	.	C	G	.	.	MAF_INRAE=23.418;MAF_USDA=47.647
NC_035088.1	1952506	.	T	A	.	.	MAF_INRAE=7.595;MAF_USDA=22.941
NC_035088.1	1952511	.	C	T	.	.	MAF_USDA=1.765
NC_035088.1	1952517	.	C	T	.	.	MAF_INRAE=2.5;MAF_USDA=5.294
NC_035088.1	1952530	.	C	T	.	.	MAF_USDA=6.471
NC_035088.1	1952538	.	G	A	.	.	MAF_INRAE=23.418;MAF_USDA=49.412
NC_035088.1	1952557	.	T	C	.	.	MAF_INRAE=23.418;MAF_USDA=48.824
NC_035088.1	1952562	.	G	A	.	.	MAF_INRAE=23.418;MAF_USDA=48.235
NC_035088.1	1952569	.	G	A	.	.	MAF_INRAE=23.418;MAF_USDA=48.235
NC_035088.1	1952571	.	T	C	.	.	MAF_INRAE=15.833;MAF_USDA=49.412
NC_035088.1	1952605	.	T	A	.	.	MAF_INRAE=7.595;MAF_USDA=4.118
NC_035088.1	1952609	.	C	T	.	.	MAF_INRAE=13.924;MAF_USDA=47.647
NC_035088.1	1952633	.	C	T	.	.	MAF_INRAE=13.924;MAF_USDA=48.235
NC_035088.1	1952646	.	T	G	.	.	MAF_INRAE=38.608;MAF_USDA=12.941
NC_035088.1	1952658	.	A	C	.	.	MAF_INRAE=12.658;MAF_USDA=48.235
NC_035088.1	1952662	.	A	G	.	.	MAF_INRAE=20.0;MAF_USDA=5.294
NC_035088.1	1952679	.	G	A	.	.	MAF_USDA=1.639
NC_035088.1	1952710	.	CTCAGACCATTATTCCTCA	CTCAGACCATTATTCCTCC	.	.	MAF_USDA=35.417
NC_035088.1	1952732	.	T	A	.	.	MAF_USDA=48.81
NC_035088.1	1952749	.	A	G	.	.	MAF_INRAE=31.579;MAF_USDA=48.235
NC_035088.1	1952787	.	C	T	.	.	MAF_INRAE=31.579;MAF_USDA=47.059
NC_035088.1	1952790	.	C	T	.	.	MAF_USDA=2.459
NC_035088.1	1952806	.	T	C	.	.	MAF_INRAE=31.579;MAF_USDA=48.824
NC_035088.1	1952821	.	A	G	.	.	MAF_INRAE=36.842;MAF_USDA=42.353
NC_035088.1	1952828	.	A	C	.	.	MAF_INRAE=42.105;MAF_USDA=45.882
NC_035088.1	1952846	.	C	A	.	.	MAF_INRAE=31.579;MAF_USDA=48.235
NC_035088.1	1952848	.	A	T	.	.	MAF_USDA=5.882
NC_035088.1	1952871	.	C	T	.	.	MAF_INRAE=31.579;MAF_USDA=48.214
NC_035088.1	1952890	.	A	G	.	.	MAF_USDA=2.459
NC_035088.1	1952891	.	G	T	.	.	MAF_USDA=44.118
NC_035088.1	1952902	.	C	A	.	.	MAF_USDA=49.412
NC_035088.1	1952904	.	G	T	.	.	MAF_USDA=4.118
NC_035088.1	1952918	.	C	T	.	.	MAF_USDA=48.824
NC_035088.1	1952922	.	T	G	.	.	MAF_USDA=49.412
NC_035088.1	1952952	.	T	G	.	.	MAF_USDA=35.417
NC_035088.1	1954118	.	A	C	.	.	MAF_USDA=22.892
NC_035088.1	1954127	.	G	A	.	.	MAF_USDA=44.578
NC_035088.1	1954136	.	A	G	.	.	MAF_USDA=3.39
NC_035088.1	1954152	.	T	G	.	.	MAF_USDA=8.333
NC_035088.1	1954160	.	A	C	.	.	MAF_USDA=2.083
NC_035088.1	1954162	.	T	A	.	.	MAF_USDA=21.084
NC_035088.1	1954166	.	C	T	.	.	MAF_USDA=49.405
NC_035088.1	1954178	.	T	C	.	.	MAF_USDA=30.952
NC_035088.1	1954182	.	T	A	.	.	MAF_USDA=4.167
NC_035088.1	1954196	.	T	C	.	.	MAF_INRAE=15.789
NC_035088.1	1954210	.	C	T	.	.	MAF_USDA=4.167
NC_035088.1	1954282	.	A	G	.	.	MAF_USDA=1.695
NC_035088.1	1954284	.	T	G	.	.	MAF_USDA=36.747
NC_035088.1	1954354	.	C	T	.	.	MAF_USDA=4.167
NC_035088.1	1954355	.	A	G	.	.	MAF_USDA=2.083
NC_035088.1	1954376	.	C	T	.	.	MAF_USDA=33.333
NC_035088.1	1954392	.	A	C	.	.	MAF_INRAE=10.759;MAF_USDA=27.059
NC_035088.1	1954396	.	A	C	.	.	MAF_INRAE=4.167;MAF_USDA=25.882
NC_035088.1	1954436	.	T	C	.	.	MAF_INRAE=36.842;MAF_USDA=31.765
NC_035088.1	1954438	.	G	T	.	.	MAF_INRAE=35.833;MAF_USDA=4.118
NC_035088.1	1954443	.	A	G	.	.	MAF_INRAE=6.329
NC_035088.1	1954468	.	C	T	.	.	MAF_INRAE=4.167;MAF_USDA=2.083
NC_035088.1	1954476	.	T	G	.	.	MAF_INRAE=31.579;MAF_USDA=47.059
NC_035088.1	1954499	.	A	G	.	.	MAF_USDA=1.639
NC_035088.1	1954510	.	A	T	.	.	MAF_INRAE=10.526;MAF_USDA=5.882
NC_035088.1	1954516	.	C	T	.	.	MAF_USDA=4.098
NC_035088.1	1954543	.	A	C	.	.	MAF_USDA=7.627
NC_035088.1	1954546	.	G	A	.	.	MAF_USDA=11.017
NC_035088.1	1954549	.	A	C	.	.	MAF_USDA=8.475
NC_035088.1	1954550	.	C	A	.	.	MAF_USDA=8.475
NC_035088.1	1954551	.	A	G	.	.	MAF_USDA=8.475
NC_035088.1	1954552	.	G	T	.	.	MAF_USDA=8.475
NC_035088.1	1954553	.	T	C	.	.	MAF_USDA=8.475
NC_035088.1	1954555	.	C	T	.	.	MAF_USDA=1.695
NC_035088.1	1954557	.	G	T	.	.	MAF_USDA=13.253
NC_035088.1	1954573	.	A	G	.	.	MAF_USDA=2.542
NC_035088.1	1954577	.	T	C	.	.	MAF_USDA=22.892
NC_035088.1	1954591	.	C	T	.	.	MAF_USDA=21.765
NC_035088.1	1954597	.	C	T	.	.	MAF_USDA=17.647
NC_035088.1	1954599	.	C	A	.	.	MAF_USDA=1.639
NC_035088.1	1954647	.	C	T	.	.	MAF_USDA=27.083
NC_035088.1	1954653	.	A	C	.	.	MAF_USDA=25.0
NC_035088.1	1954664	.	A	G	.	.	MAF_USDA=25.0
NC_035088.1	1954730	.	A	T	.	.	MAF_USDA=16.667
NC_035088.1	1954736	.	A	G	.	.	MAF_USDA=14.583
NC_035088.1	1954791	.	C	T	.	.	MAF_INRAE=4.167
NC_035088.1	1954797	.	A	C	.	.	MAF_INRAE=4.167
NC_035088.1	1954807	.	A	G	.	.	MAF_USDA=31.25
NC_035088.1	1954844	.	A	G	.	.	MAF_USDA=14.583
NC_035088.1	1954908	.	C	G	.	.	MAF_INRAE=6.667
NC_035088.1	1954919	.	G	T	.	.	MAF_USDA=2.459
NC_035088.1	1954933	.	A	G	.	.	MAF_INRAE=10.526;MAF_USDA=7.143
NC_035088.1	1954937	.	G	A	.	.	MAF_USDA=8.333
NC_035088.1	1954948	.	C	T	.	.	MAF_USDA=2.542
NC_035088.1	1955046	.	A	T	.	.	MAF_USDA=1.695
NC_035088.1	1955048	.	A	C	.	.	MAF_USDA=2.542
NC_035088.1	1955066	.	T	C	.	.	MAF_USDA=1.695
NC_035088.1	1955070	.	G	A	.	.	MAF_USDA=1.695
NC_035088.1	1955097	.	G	A	.	.	MAF_INRAE=5.0
NC_035088.1	1955130	.	G	A	.	.	MAF_INRAE=37.342;MAF_USDA=39.157
NC_035088.1	1955168	.	C	T	.	.	MAF_INRAE=7.595;MAF_USDA=5.422
NC_035088.1	1955253	.	G	T	.	.	MAF_INRAE=4.167
NC_035088.1	1955264	.	T	C	.	.	MAF_INRAE=4.167
NC_035088.1	1955325	.	A	C	.	.	MAF_INRAE=2.5
NC_035088.1	1955349	.	G	A	.	.	MAF_USDA=8.434
NC_035088.1	1955374	.	T	C	.	.	MAF_INRAE=34.81;MAF_USDA=40.964
NC_035088.1	1955412	.	C	A,T	.	.	MAF_INRAE=10.526
NC_035088.1	1955413	.	G	A	.	.	MAF_INRAE=4.167
NC_035088.1	1955434	.	G	A	.	.	MAF_INRAE=39.873;MAF_USDA=27.711
NC_035088.1	1955438	.	G	A	.	.	MAF_USDA=2.542
NC_035088.1	1955440	.	T	C	.	.	MAF_INRAE=21.519;MAF_USDA=26.506
NC_035088.1	1955446	.	C	T	.	.	MAF_INRAE=10.127;MAF_USDA=2.41
NC_035088.1	1955447	.	C	T	.	.	MAF_INRAE=8.333;MAF_USDA=2.41
NC_035088.1	1955452	.	G	T	.	.	MAF_USDA=2.083
NC_035088.1	1955476	.	A	C	.	.	MAF_INRAE=23.418
NC_035088.1	1955525	.	G	A	.	.	MAF_INRAE=5.0;MAF_USDA=1.695
NC_035088.1	1955535	.	G	A	.	.	MAF_INRAE=1.667;MAF_USDA=3.614
NC_035088.1	1955609	.	T	C	.	.	MAF_USDA=20.833
NC_035088.1	1955663	.	A	T	.	.	MAF_USDA=15.833
NC_035088.1	1955684	.	A	G	.	.	MAF_INRAE=7.595;MAF_USDA=7.059
NC_035088.1	1955708	.	G	T	.	.	MAF_INRAE=27.848;MAF_USDA=14.118
NC_035088.1	1955735	.	G	T	.	.	MAF_USDA=6.25
NC_035088.1	1955764	.	G	T	.	.	MAF_USDA=14.754
NC_035088.1	1955782	.	G	T	.	.	MAF_USDA=16.393
NC_035088.1	1955792	.	G	C	.	.	MAF_USDA=18.033
NC_035088.1	1955799	.	G	A	.	.	MAF_USDA=18.033
NC_035088.1	1955801	.	C	T	.	.	MAF_INRAE=18.987;MAF_USDA=30.588
NC_035088.1	1955809	.	T	C	.	.	MAF_USDA=17.213
NC_035088.1	1955811	.	G	T	.	.	MAF_USDA=1.765
NC_035088.1	1955815	.	G	T	.	.	MAF_USDA=17.213
NC_035088.1	1955818	.	A	G	.	.	MAF_USDA=17.213
NC_035088.1	1955821	.	T	G	.	.	MAF_USDA=17.213
NC_035088.1	1955845	.	G	A	.	.	MAF_USDA=1.667
NC_035088.1	1955990	.	G	A	.	.	MAF_INRAE=4.43;MAF_USDA=10.119
NC_035088.1	1956007	.	C	T	.	.	MAF_INRAE=30.38;MAF_USDA=35.417
NC_035088.1	1956029	.	T	C	.	.	MAF_INRAE=6.329
NC_035088.1	1956038	.	A	C	.	.	MAF_INRAE=30.38;MAF_USDA=33.333
NC_035088.1	1956041	.	T	A	.	.	MAF_USDA=33.333
NC_035088.1	1956057	.	C	G	.	.	MAF_INRAE=19.62;MAF_USDA=17.857
NC_035088.1	1956080	.	G	T	.	.	MAF_INRAE=26.316;MAF_USDA=27.381
NC_035088.1	1956098	.	A	C	.	.	MAF_INRAE=26.316;MAF_USDA=44.048
NC_035088.1	1956108	.	T	G	.	.	MAF_INRAE=10.526;MAF_USDA=10.714
NC_035088.1	1956111	.	T	C	.	.	MAF_USDA=2.083
NC_035088.1	1956134	.	G	A	.	.	MAF_INRAE=21.053;MAF_USDA=14.286
NC_035088.1	1956135	.	T	G	.	.	MAF_USDA=14.286
NC_035088.1	1956148	.	C	T	.	.	MAF_USDA=16.667
NC_035088.1	1956172	.	T	A	.	.	MAF_USDA=4.167
NC_035088.1	1956233	.	A	G	.	.	MAF_INRAE=26.316;MAF_USDA=43.452
NC_035088.1	1956272	.	T	C	.	.	MAF_INRAE=10.526;MAF_USDA=10.843
NC_035088.1	1956275	.	T	G	.	.	MAF_USDA=3.39
NC_035088.1	1956320	.	C	A	.	.	MAF_INRAE=47.368;MAF_USDA=27.711
NC_035088.1	1956323	.	A	C	.	.	MAF_USDA=2.41
NC_035088.1	1956361	.	C	G	.	.	MAF_INRAE=26.316;MAF_USDA=44.643
NC_035088.1	1956378	.	A	T	.	.	MAF_INRAE=26.316
NC_035088.1	1956398	.	T	C	.	.	MAF_INRAE=10.526
NC_035088.1	1956428	.	G	T	.	.	MAF_INRAE=29.747;MAF_USDA=44.643
NC_035088.1	1956485	.	G	T	.	.	MAF_INRAE=9.494;MAF_USDA=1.765
NC_035088.1	1956509	.	A	T	.	.	MAF_INRAE=26.316;MAF_USDA=44.118
NC_035088.1	1956511	.	C	T	.	.	MAF_USDA=43.529
NC_035088.1	1956536	.	T	A	.	.	MAF_USDA=1.639
NC_035088.1	1956537	.	A	G	.	.	MAF_INRAE=29.114;MAF_USDA=33.333
NC_035088.1	1956541	.	G	A	.	.	MAF_INRAE=30.0;MAF_USDA=44.118
NC_035088.1	1956594	.	G	A	.	.	MAF_USDA=10.417
NC_035088.1	1956595	.	T	C	.	.	MAF_USDA=10.417
NC_035088.1	1956598	.	T	G	.	.	MAF_USDA=16.471
NC_035088.1	1956619	.	TG	TA	.	.	MAF_USDA=25.0
NC_035088.1	1956620	.	G	A	.	.	MAF_INRAE=43.038
NC_035088.1	1956631	.	T	G	.	.	MAF_USDA=1.639
NC_035088.1	1956654	.	C	A	.	.	MAF_USDA=5.882
NC_035088.1	1956685	.	G	T	.	.	MAF_USDA=5.294
NC_035088.1	1956702	.	A	C	.	.	MAF_INRAE=28.481;MAF_USDA=33.333
NC_035088.1	1956721	.	G	T	.	.	MAF_INRAE=15.789
NC_035088.1	1956726	.	C	A	.	.	MAF_INRAE=15.823;MAF_USDA=35.294
NC_035088.1	1956735	.	C	A	.	.	MAF_INRAE=7.5;MAF_USDA=7.059
NC_035088.1	1956769	.	C	T	.	.	MAF_USDA=6.471
NC_035088.1	1956788	.	C	T	.	.	MAF_USDA=6.471
NC_035088.1	1956799	.	G	A	.	.	MAF_USDA=1.639
NC_035088.1	1956848	.	G	A	.	.	MAF_INRAE=18.987;MAF_USDA=18.235
NC_035088.1	1956873	.	A	T	.	.	MAF_INRAE=16.456;MAF_USDA=35.294
NC_035088.1	1956874	.	C	T	.	.	MAF_INRAE=30.833;MAF_USDA=42.353
NC_035088.1	1956896	.	C	T	.	.	MAF_INRAE=6.329
NC_035088.1	1956916	.	A	C	.	.	MAF_USDA=1.639
NC_035088.1	1956919	.	T	A	.	.	MAF_USDA=1.639
NC_035088.1	1956934	.	A	G	.	.	MAF_USDA=1.639
NC_035088.1	1956944	.	T	C	.	.	MAF_USDA=1.639
NC_035088.1	1956945	.	T	G	.	.	MAF_INRAE=29.747
NC_035088.1	1956951	.	C	A	.	.	MAF_INRAE=29.747;MAF_USDA=40.0
NC_035088.1	1956964	.	A	C	.	.	MAF_USDA=1.639
NC_035088.1	1956967	.	C	T	.	.	MAF_INRAE=48.101;MAF_USDA=26.471
NC_035088.1	1956970	.	A	G	.	.	MAF_USDA=1.639
NC_035088.1	1956985	.	G	C	.	.	MAF_USDA=2.941
NC_035088.1	1956995	.	C	T	.	.	MAF_INRAE=13.291;MAF_USDA=5.294
NC_035088.1	1957003	.	C	T	.	.	MAF_INRAE=29.747;MAF_USDA=40.0
NC_035088.1	1957032	.	A	T	.	.	MAF_INRAE=10.526;MAF_USDA=4.118
NC_035088.1	1957036	.	A	G	.	.	MAF_INRAE=44.167;MAF_USDA=29.412
NC_035088.1	1957069	.	G	A	.	.	MAF_INRAE=29.114;MAF_USDA=42.353
NC_035088.1	1957076	.	A	T	.	.	MAF_INRAE=29.114;MAF_USDA=42.941
NC_035088.1	1957096	.	C	T	.	.	MAF_USDA=6.471
NC_035088.1	1957097	.	G	T	.	.	MAF_USDA=1.639
NC_035088.1	1957109	.	G	A	.	.	MAF_USDA=1.639
NC_035088.1	1957124	.	A	G	.	.	MAF_INRAE=25.949;MAF_USDA=27.059
NC_035088.1	1957138	.	A	G	.	.	MAF_INRAE=6.329
NC_035088.1	1957140	.	G	A	.	.	MAF_USDA=2.459
NC_035088.1	1957152	.	C	A	.	.	MAF_INRAE=5.696;MAF_USDA=7.377
NC_035088.1	1957159	.	T	C	.	.	MAF_INRAE=29.747;MAF_USDA=42.353
NC_035088.1	1957162	.	C	T	.	.	MAF_USDA=3.279
NC_035088.1	1957197	.	G	A	.	.	MAF_INRAE=10.127
NC_035088.1	1957200	.	G	T	.	.	MAF_INRAE=18.354
NC_035088.1	1957208	.	T	A	.	.	MAF_USDA=1.639
NC_035088.1	1957223	.	A	G	.	.	MAF_INRAE=29.747;MAF_USDA=43.529
NC_035088.1	1957245	.	A	T	.	.	MAF_INRAE=2.5;MAF_USDA=4.706
NC_035088.1	1957254	.	G	T	.	.	MAF_USDA=2.083
NC_035088.1	1957265	.	C	G	.	.	MAF_INRAE=6.962;MAF_USDA=3.529
NC_035088.1	1957266	.	C	A	.	.	MAF_INRAE=4.167;MAF_USDA=3.529
NC_035088.1	1957270	.	T	A	.	.	MAF_INRAE=26.582;MAF_USDA=25.882
NC_035088.1	1957283	.	T	A	.	.	MAF_USDA=4.167
NC_035088.1	1957284	.	G	A	.	.	MAF_USDA=4.217
NC_035088.1	1957288	.	G	A	.	.	MAF_USDA=1.667
NC_035088.1	1957299	.	G	C	.	.	MAF_USDA=1.667
NC_035088.1	1957306	.	T	C	.	.	MAF_USDA=50.0
NC_035088.1	1957322	.	T	C	.	.	MAF_USDA=21.084
NC_035088.1	1957340	.	A	G	.	.	MAF_USDA=3.333
NC_035088.1	1957393	.	G	T	.	.	MAF_USDA=1.639
NC_035088.1	1957408	.	G	T	.	.	MAF_INRAE=4.167
NC_035088.1	1957412	.	T	A	.	.	MAF_INRAE=1.667
NC_035088.1	1957427	.	C	G	.	.	MAF_INRAE=29.747;MAF_USDA=42.353
NC_035088.1	1957434	.	T	G	.	.	MAF_INRAE=29.747;MAF_USDA=37.647
NC_035088.1	1957437	.	A	G	.	.	MAF_INRAE=23.333;MAF_USDA=10.588
NC_035088.1	1957440	.	T	G	.	.	MAF_INRAE=25.833;MAF_USDA=27.059
NC_035088.1	1957553	.	T	G	.	.	MAF_INRAE=29.114;MAF_USDA=41.765
NC_035088.1	1957587	.	C	T	.	.	MAF_INRAE=10.127;MAF_USDA=2.353
NC_035088.1	1957593	.	C	G	.	.	MAF_INRAE=29.747;MAF_USDA=41.765
NC_035088.1	1957594	.	A	G	.	.	MAF_INRAE=30.833;MAF_USDA=42.353
NC_035088.1	1957598	.	C	A	.	.	MAF_INRAE=30.833;MAF_USDA=42.941
NC_035088.1	1957613	.	C	T	.	.	MAF_USDA=4.167
NC_035088.1	1957628	.	G	A	.	.	MAF_USDA=1.639
NC_035088.1	1957670	.	C	G	.	.	MAF_INRAE=29.114;MAF_USDA=42.353
NC_035088.1	1957696	.	C	T	.	.	MAF_INRAE=15.789;MAF_USDA=7.377
NC_035088.1	1957697	.	G	T	.	.	MAF_USDA=4.167
NC_035088.1	1957714	.	T	A	.	.	MAF_INRAE=44.937;MAF_USDA=27.647
NC_035088.1	1957715	.	G	T	.	.	MAF_INRAE=22.5;MAF_USDA=16.471
NC_035088.1	1957718	.	C	T	.	.	MAF_USDA=1.639
NC_035088.1	1957719	.	T	C	.	.	MAF_USDA=2.941
NC_035088.1	1957720	.	A	C	.	.	MAF_USDA=46.721
NC_035088.1	1957741	.	T	A	.	.	MAF_INRAE=44.937;MAF_USDA=30.588
NC_035088.1	1957742	.	G	T	.	.	MAF_INRAE=44.167;MAF_USDA=30.588
NC_035088.1	1957770	.	G	A	.	.	MAF_USDA=2.459
NC_035088.1	1957782	.	A	T	.	.	MAF_USDA=3.279
NC_035088.1	1957800	.	A	T,C	.	.	MAF_INRAE=31.579
NC_035088.1	1957818	.	A	G	.	.	MAF_USDA=2.459
NC_035088.1	1957870	.	C	T	.	.	MAF_INRAE=26.582
NC_035088.1	1957872	.	T	A	.	.	MAF_INRAE=18.333;MAF_USDA=1.639
NC_035088.1	1957928	.	A	C	.	.	MAF_INRAE=29.114;MAF_USDA=43.529
NC_035088.1	1957932	.	G	A	.	.	MAF_INRAE=25.0;MAF_USDA=27.059
NC_035088.1	1957943	.	G	A	.	.	MAF_USDA=1.639
NC_035088.1	1957945	.	A	C	.	.	MAF_INRAE=25.316;MAF_USDA=27.059
NC_035088.1	1957950	.	T	G	.	.	MAF_INRAE=4.167;MAF_USDA=2.083
NC_035088.1	1957969	.	G	A	.	.	MAF_USDA=4.098
NC_035088.1	1957981	.	A	C	.	.	MAF_INRAE=4.167;MAF_USDA=2.083
NC_035088.1	1957984	.	T	G	.	.	MAF_INRAE=31.013;MAF_USDA=15.294
NC_035088.1	1957988	.	T	A	.	.	MAF_INRAE=10.127;MAF_USDA=2.353
NC_035088.1	1958007	.	G	A	.	.	MAF_INRAE=5.0;MAF_USDA=1.639
NC_035088.1	1958010	.	G	T	.	.	MAF_INRAE=19.167;MAF_USDA=4.918
NC_035088.1	1958049	.	C	A	.	.	MAF_INRAE=5.0;MAF_USDA=1.639
NC_035088.1	1958064	.	A	G	.	.	MAF_INRAE=5.696;MAF_USDA=6.557
NC_035088.1	1958073	.	G	T	.	.	MAF_INRAE=4.167
NC_035088.1	1958101	.	A	T	.	.	MAF_INRAE=44.937;MAF_USDA=30.0
NC_035088.1	1958144	.	C	G	.	.	MAF_INRAE=25.316;MAF_USDA=25.882
NC_035088.1	1958157	.	G	A	.	.	MAF_USDA=1.639
NC_035088.1	1958172	.	A	T	.	.	MAF_INRAE=44.937;MAF_USDA=31.176
NC_035088.1	1958201	.	A	C	.	.	MAF_INRAE=25.316;MAF_USDA=25.882
NC_035088.1	1958208	.	C	T	.	.	MAF_USDA=1.765
NC_035088.1	1958297	.	T	C	.	.	MAF_INRAE=29.747;MAF_USDA=41.667
NC_035088.1	1958325	.	A	C	.	.	MAF_INRAE=30.38;MAF_USDA=41.667
NC_035088.1	1958353	.	C	A	.	.	MAF_USDA=4.918
NC_035088.1	1958382	.	G	A	.	.	MAF_USDA=1.639
NC_035088.1	1958390	.	A	G	.	.	MAF_USDA=10.656
NC_035088.1	1958418	.	A	C	.	.	MAF_INRAE=5.696;MAF_USDA=23.333
NC_035088.1	1958428	.	A	C	.	.	MAF_INRAE=44.304;MAF_USDA=36.31
NC_035088.1	1958455	.	A	C	.	.	MAF_INRAE=25.316;MAF_USDA=45.833
NC_035088.1	1958470	.	G	A	.	.	MAF_INRAE=15.823;MAF_USDA=5.294
NC_035088.1	1958522	.	C	T	.	.	MAF_INRAE=16.456;MAF_USDA=30.0
NC_035088.1	1958523	.	C	A	.	.	MAF_INRAE=6.962;MAF_USDA=4.118
NC_035088.1	1958532	.	G	A	.	.	MAF_INRAE=29.747;MAF_USDA=32.941
NC_035088.1	1958534	.	C	T	.	.	MAF_USDA=2.941
NC_035088.1	1958607	.	A	T	.	.	MAF_USDA=1.639
NC_035088.1	1958624	.	C	A	.	.	MAF_USDA=4.918
NC_035088.1	1958669	.	A	G	.	.	MAF_INRAE=29.747;MAF_USDA=33.529
NC_035088.1	1958688	.	G	A	.	.	MAF_INRAE=29.114;MAF_USDA=33.529
NC_035088.1	1958715	.	G	T	.	.	MAF_INRAE=29.747;MAF_USDA=37.059
NC_035088.1	1958726	.	C	T	.	.	MAF_USDA=4.098
NC_035088.1	1958730	.	C	T	.	.	MAF_INRAE=4.43;MAF_USDA=10.588
NC_035088.1	1958743	.	C	G	.	.	MAF_INRAE=6.962;MAF_USDA=3.529
NC_035088.1	1958757	.	C	A	.	.	MAF_INRAE=5.063;MAF_USDA=22.131
NC_035088.1	1958769	.	A	G	.	.	MAF_INRAE=43.671;MAF_USDA=35.882
NC_035088.1	1958803	.	G	C	.	.	MAF_USDA=1.639
NC_035088.1	1958819	.	G	A	.	.	MAF_USDA=1.639
NC_035088.1	1958824	.	G	T	.	.	MAF_USDA=2.459
NC_035088.1	1958825	.	C	A	.	.	MAF_USDA=2.459
NC_035088.1	1958881	.	C	T	.	.	MAF_USDA=8.333
NC_035088.1	1958884	.	A	C	.	.	MAF_INRAE=1.667
NC_035088.1	1958898	.	G	A	.	.	MAF_INRAE=17.722;MAF_USDA=16.471
NC_035088.1	1958939	.	G	T	.	.	MAF_INRAE=4.167
NC_035088.1	1958977	.	G	T	.	.	MAF_USDA=34.118
NC_035088.1	1958999	.	T	G	.	.	MAF_INRAE=10.526;MAF_USDA=4.118
NC_035088.1	1959031	.	A	G	.	.	MAF_USDA=26.471
NC_035088.1	1959099	.	A	G	.	.	MAF_INRAE=2.632
NC_035088.1	1959269	.	G	T	.	.	MAF_USDA=2.941
NC_035088.1	1959304	.	C	T	.	.	MAF_USDA=10.656
NC_035088.1	1959383	.	C	T	.	.	MAF_USDA=1.639
NC_035088.1	1959384	.	G	A	.	.	MAF_USDA=4.098
NC_035088.1	1959414	.	A	C	.	.	MAF_INRAE=30.38;MAF_USDA=35.294
NC_035088.1	1959418	.	T	C	.	.	MAF_INRAE=31.667;MAF_USDA=38.235
NC_035088.1	1959440	.	C	T	.	.	MAF_INRAE=23.418
NC_035088.1	1959461	.	T	C	.	.	MAF_INRAE=29.114;MAF_USDA=39.412
NC_035088.1	1959484	.	T	C	.	.	MAF_INRAE=44.304;MAF_USDA=34.706
NC_035088.1	1959541	.	T	C	.	.	MAF_USDA=38.235
NC_035088.1	1959542	.	A	G	.	.	MAF_USDA=38.235
NC_035088.1	1959574	.	A	G	.	.	MAF_USDA=42.353
NC_035088.1	1959577	.	A	G	.	.	MAF_USDA=26.471
NC_035088.1	1959592	.	C	A	.	.	MAF_USDA=2.459
NC_035088.1	1959603	.	A	T	.	.	MAF_USDA=2.459
NC_035088.1	1959613	.	C	G	.	.	MAF_USDA=2.459
NC_035088.1	1959614	.	A	T	.	.	MAF_USDA=40.0
NC_035088.1	1959625	.	G	A	.	.	MAF_USDA=34.118
NC_035088.1	1959662	.	A	G	.	.	MAF_USDA=47.059
NC_035088.1	1959668	.	G	A	.	.	MAF_INRAE=10.526;MAF_USDA=2.459
NC_035088.1	1960040	.	A	G	.	.	MAF_INRAE=1.667
NC_035088.1	1960123	.	A	C	.	.	MAF_INRAE=28.947
NC_035088.1	1960289	.	G	A	.	.	MAF_INRAE=7.895
NC_035088.1	1960311	.	A	T	.	.	MAF_INRAE=7.5
NC_035088.1	1960313	.	G	T	.	.	MAF_INRAE=6.667
NC_035088.1	1960316	.	T	G	.	.	MAF_INRAE=7.5
NC_035088.1	1960412	.	G	T	.	.	MAF_INRAE=2.632
NC_035088.1	1960555	.	G	T	.	.	MAF_USDA=20.833
NC_035088.1	1966697	.	T	A	.	.	MAF_USDA=10.417
NC_035088.1	1966733	.	C	T	.	.	MAF_USDA=4.348
NC_035088.1	1966737	.	G	A	.	.	MAF_USDA=25.0
NC_035088.1	1968529	.	A	G	.	.	MAF_INRAE=3.165
NC_035088.1	1968535	.	T	C	.	.	MAF_INRAE=5.0
NC_035088.1	1968550	.	T	C	.	.	MAF_INRAE=44.167
NC_035088.1	1968592	.	T	G	.	.	MAF_INRAE=5.0
NC_035088.1	1968618	.	A	G	.	.	MAF_INRAE=5.0
NC_035088.1	1968621	.	C	A	.	.	MAF_INRAE=22.5
NC_035088.1	1968655	.	C	A	.	.	MAF_INRAE=42.5
NC_035088.1	1968711	.	G	A	.	.	MAF_INRAE=4.43
NC_035088.1	1968721	.	T	C	.	.	MAF_INRAE=4.167
NC_035088.1	1968744	.	G	T	.	.	MAF_INRAE=3.165
NC_035088.1	1968748	.	A	C	.	.	MAF_INRAE=3.165
NC_035088.1	1968822	.	C	T	.	.	MAF_USDA=16.667
NC_035088.1	1968836	.	A	G	.	.	MAF_INRAE=2.532
NC_035088.1	1969126	.	G	A	.	.	MAF_USDA=1.639
NC_035088.1	1969150	.	T	G	.	.	MAF_USDA=1.639
NC_035088.1	1969152	.	T	G	.	.	MAF_USDA=1.639
NC_035088.1	1969182	.	A	G	.	.	MAF_USDA=29.508
NC_035088.1	1969277	.	C	A	.	.	MAF_USDA=13.115
NC_035088.1	1969300	.	T	C	.	.	MAF_USDA=14.583
NC_035088.1	1969350	.	G	C	.	.	MAF_USDA=18.75
NC_035088.1	1969369	.	G	A	.	.	MAF_USDA=17.647
NC_035088.1	1969370	.	A	T	.	.	MAF_USDA=13.934
NC_035088.1	1969432	.	G	T	.	.	MAF_USDA=33.333
NC_035088.1	1969851	.	G	A	.	.	MAF_USDA=18.75
NC_035088.1	1971815	.	C	T	.	.	MAF_USDA=4.918
NC_035088.1	1971825	.	T	C	.	.	MAF_USDA=45.833
NC_035088.1	1972018	.	A	T	.	.	MAF_INRAE=2.5
NC_035088.1	1972021	.	C	T	.	.	MAF_INRAE=2.5
NC_035088.1	1972089	.	C	G	.	.	MAF_INRAE=20.0
NC_035088.1	1972100	.	G	C	.	.	MAF_INRAE=48.333
NC_035088.1	1972107	.	A	G	.	.	MAF_INRAE=20.0
NC_035088.1	1972127	.	T	C	.	.	MAF_INRAE=35.833
NC_035088.1	1972130	.	A	G	.	.	MAF_INRAE=20.833
NC_035088.1	1972134	.	T	A	.	.	MAF_INRAE=41.667
NC_035088.1	1972173	.	G	A	.	.	MAF_INRAE=22.5
NC_035088.1	1972186	.	G	A	.	.	MAF_USDA=20.833
NC_035088.1	1972208	.	C	A	.	.	MAF_INRAE=43.333
NC_035088.1	1972216	.	T	G	.	.	MAF_INRAE=41.667
NC_035088.1	1972217	.	A	C	.	.	MAF_INRAE=37.5
NC_035088.1	1972222	.	G	T	.	.	MAF_INRAE=25.0
NC_035088.1	1972233	.	G	A	.	.	MAF_INRAE=29.167
NC_035088.1	1972264	.	A	G	.	.	MAF_INRAE=2.632
NC_035088.1	1972317	.	G	A	.	.	MAF_USDA=8.333
NC_035088.1	1972479	.	G	A	.	.	MAF_INRAE=39.167
NC_035088.1	1972486	.	G	A	.	.	MAF_INRAE=32.5
NC_035088.1	1972492	.	G	A	.	.	MAF_INRAE=15.0
NC_035088.1	1972526	.	G	A	.	.	MAF_INRAE=28.333;MAF_USDA=25.0
NC_035088.1	1972555	.	A	T	.	.	MAF_INRAE=2.532
NC_035088.1	1972606	.	G	T	.	.	MAF_INRAE=6.667
NC_035088.1	1972650	.	C	A	.	.	MAF_INRAE=5.833
NC_035088.1	1972659	.	T	C	.	.	MAF_INRAE=1.667
NC_035088.1	1972680	.	A	G	.	.	MAF_INRAE=5.833
NC_035088.1	1973206	.	G	A	.	.	MAF_USDA=7.059
NC_035088.1	1973218	.	C	G	.	.	MAF_USDA=13.095
NC_035088.1	1973460	.	C	T	.	.	MAF_USDA=5.833
NC_035088.1	1973462	.	G	T	.	.	MAF_USDA=4.167
NC_035088.1	1973623	.	C	G	.	.	MAF_USDA=7.927
NC_035088.1	1973625	.	A	T	.	.	MAF_USDA=18.293
NC_035088.1	1973660	.	T	C	.	.	MAF_USDA=15.854
NC_035088.1	1973664	.	A	G	.	.	MAF_USDA=4.268
NC_035088.1	1973671	.	C	T	.	.	MAF_USDA=16.463
NC_035088.1	1973706	.	C	T	.	.	MAF_USDA=8.333
NC_035088.1	1973748	.	A	T	.	.	MAF_USDA=33.333
NC_035088.1	1973843	.	C	G	.	.	MAF_USDA=5.932
NC_035088.1	1973845	.	C	T	.	.	MAF_USDA=20.482
NC_035088.1	1973846	.	C	G	.	.	MAF_USDA=16.265
NC_035088.1	1973853	.	C	G	.	.	MAF_USDA=4.237
NC_035088.1	1973896	.	G	A	.	.	MAF_USDA=18.75
NC_035088.1	1974009	.	C	T	.	.	MAF_USDA=18.75
NC_035088.1	1974168	.	T	A	.	.	MAF_USDA=12.5
NC_035088.1	1975271	.	G	A	.	.	MAF_INRAE=1.667
NC_035088.1	1975459	.	G	A	.	.	MAF_INRAE=2.632
NC_035088.1	1979061	.	G	T	.	.	MAF_INRAE=2.632
NC_035088.1	1979082	.	G	C	.	.	MAF_INRAE=3.333
NC_035088.1	1979090	.	T	C	.	.	MAF_INRAE=2.632
NC_035088.1	1979091	.	C	T	.	.	MAF_USDA=22.917
NC_035088.1	1979128	.	A	C	.	.	MAF_INRAE=10.833
NC_035088.1	1979135	.	C	T	.	.	MAF_INRAE=5.0
NC_035088.1	1989496	.	T	A	.	.	MAF_USDA=12.295
NC_035088.1	1989497	.	G	T	.	.	MAF_USDA=12.295
NC_035088.1	1989570	.	G	A	.	.	MAF_USDA=1.639
NC_035088.1	1989599	.	A	C	.	.	MAF_USDA=4.918
NC_035088.1	1989613	.	A	G	.	.	MAF_USDA=1.639
NC_035088.1	1989620	.	A	G	.	.	MAF_INRAE=1.899
NC_035088.1	1989622	.	A	G	.	.	MAF_INRAE=29.167
NC_035088.1	1989643	.	G	A	.	.	MAF_USDA=2.459
NC_035088.1	1989656	.	C	T	.	.	MAF_INRAE=1.899
NC_035088.1	1989657	.	G	A	.	.	MAF_USDA=5.294
NC_035088.1	1989658	.	G	A	.	.	MAF_INRAE=31.667
NC_035088.1	1989682	.	C	T	.	.	MAF_INRAE=7.5
NC_035088.1	1989693	.	C	T	.	.	MAF_INRAE=17.722;MAF_USDA=9.016
NC_035088.1	1989721	.	G	A	.	.	MAF_USDA=16.667
NC_035088.1	1989723	.	T	G	.	.	MAF_INRAE=35.833;MAF_USDA=20.588
NC_035088.1	1989760	.	T	A	.	.	MAF_USDA=1.639
NC_035088.1	1989776	.	T	A	.	.	MAF_USDA=3.279
NC_035088.1	1989940	.	T	C	.	.	MAF_INRAE=2.5
NC_035088.1	1992722	.	A	G	.	.	MAF_USDA=11.475
NC_035088.1	1992749	.	A	G	.	.	MAF_USDA=11.176
NC_035088.1	1992777	.	T	C	.	.	MAF_USDA=5.738
NC_035088.1	1992788	.	A	C	.	.	MAF_USDA=6.557
NC_035088.1	1992891	.	A	G	.	.	MAF_INRAE=4.167;MAF_USDA=33.333
NC_035088.1	1992945	.	C	A	.	.	MAF_USDA=2.459
NC_035088.1	1992965	.	A	G	.	.	MAF_USDA=1.639
NC_035088.1	1992976	.	C	A	.	.	MAF_INRAE=5.0
NC_035088.1	1992979	.	A	T	.	.	MAF_INRAE=2.5
NC_035088.1	1993015	.	C	T	.	.	MAF_INRAE=7.595
NC_035088.1	1993021	.	C	A	.	.	MAF_INRAE=1.667
NC_035088.1	1993031	.	G	A	.	.	MAF_INRAE=4.167
NC_035088.1	1993150	.	C	T	.	.	MAF_INRAE=3.333
NC_035088.1	1993195	.	G	A	.	.	MAF_INRAE=3.333
NC_035088.1	1993255	.	C	T	.	.	MAF_USDA=5.738
NC_035088.1	1993454	.	C	T	.	.	MAF_USDA=10.417
NC_035088.1	1993550	.	G	A	.	.	MAF_USDA=6.25
NC_035088.1	1993660	.	T	G	.	.	MAF_INRAE=38.333
NC_035088.1	1993664	.	G	A	.	.	MAF_INRAE=38.333
NC_035088.1	1993691	.	G	C	.	.	MAF_INRAE=43.333
NC_035088.1	1993718	.	C	T	.	.	MAF_INRAE=2.5
NC_035088.1	1993721	.	C	T	.	.	MAF_INRAE=3.333
NC_035088.1	1993739	.	C	A	.	.	MAF_INRAE=50.0
NC_035088.1	1993754	.	C	T	.	.	MAF_INRAE=50.0
NC_035088.1	1993757	.	C	G	.	.	MAF_INRAE=50.0
NC_035088.1	1993760	.	C	G	.	.	MAF_INRAE=50.0
NC_035088.1	1993762	.	C	T	.	.	MAF_INRAE=50.0
NC_035088.1	1993763	.	T	G	.	.	MAF_INRAE=50.0
NC_035088.1	1993772	.	C	G	.	.	MAF_INRAE=50.0
NC_035088.1	1993773	.	C	T	.	.	MAF_INRAE=50.0
NC_035088.1	1993774	.	T	A	.	.	MAF_INRAE=50.0
NC_035088.1	1993781	.	T	C	.	.	MAF_INRAE=15.833
NC_035088.1	1993784	.	G	A	.	.	MAF_INRAE=45.0
NC_035088.1	1993793	.	C	T	.	.	MAF_INRAE=50.0
NC_035088.1	1993804	.	T	A	.	.	MAF_INRAE=49.167
NC_035088.1	1993832	.	G	A	.	.	MAF_INRAE=5.833
NC_035088.1	1993839	.	G	A	.	.	MAF_INRAE=49.167
NC_035088.1	1993853	.	G	C	.	.	MAF_INRAE=48.333
NC_035088.1	1993854	.	G	T	.	.	MAF_INRAE=48.333
NC_035088.1	1993855	.	G	T	.	.	MAF_INRAE=48.333
NC_035088.1	1993859	.	G	C	.	.	MAF_INRAE=48.333
NC_035088.1	1993862	.	C	T	.	.	MAF_INRAE=11.667;MAF_USDA=4.167
NC_035088.1	1993865	.	T	C	.	.	MAF_INRAE=48.333
NC_035088.1	1993874	.	G	A	.	.	MAF_INRAE=48.333
NC_035088.1	1993875	.	A	T	.	.	MAF_INRAE=48.333
NC_035088.1	1993877	.	C	G	.	.	MAF_INRAE=48.333
NC_035088.1	1993886	.	G	A	.	.	MAF_INRAE=30.0
NC_035088.1	1993898	.	G	T	.	.	MAF_INRAE=43.333
NC_035088.1	1993927	.	A	G	.	.	MAF_INRAE=46.667
NC_035088.1	1994052	.	A	G	.	.	MAF_INRAE=41.667
NC_035088.1	1994053	.	T	C	.	.	MAF_INRAE=41.667
NC_035088.1	1994056	.	T	C	.	.	MAF_INRAE=41.667
NC_035088.1	1994062	.	C	A	.	.	MAF_INRAE=41.667
NC_035088.1	1994063	.	G	C	.	.	MAF_INRAE=41.667
NC_035088.1	1994071	.	G	T	.	.	MAF_INRAE=40.833
NC_035088.1	1994088	.	A	T	.	.	MAF_INRAE=40.0
NC_035088.1	1994138	.	A	G	.	.	MAF_INRAE=2.632
NC_035088.1	1994423	.	C	G	.	.	MAF_INRAE=40.0;MAF_USDA=8.333
NC_035088.1	1994441	.	G	A	.	.	MAF_INRAE=27.5
NC_035088.1	1994444	.	T	C	.	.	MAF_INRAE=3.165
NC_035088.1	1994486	.	T	C	.	.	MAF_INRAE=14.167
NC_035088.1	1994501	.	T	C	.	.	MAF_INRAE=15.0
NC_035088.1	1994513	.	C	T	.	.	MAF_INRAE=1.667
NC_035088.1	1994519	.	G	A	.	.	MAF_INRAE=2.5;MAF_USDA=4.167
NC_035088.1	1994533	.	G	T	.	.	MAF_INRAE=10.833
NC_035088.1	1994564	.	C	A	.	.	MAF_INRAE=3.333
NC_035088.1	1994579	.	G	A	.	.	MAF_INRAE=27.5
NC_035088.1	1994624	.	C	G	.	.	MAF_INRAE=2.632;MAF_USDA=6.25
NC_035088.1	1994645	.	C	T	.	.	MAF_USDA=13.934
NC_035088.1	1994648	.	G	A	.	.	MAF_INRAE=10.833;MAF_USDA=18.75
NC_035088.1	1994657	.	T	C	.	.	MAF_INRAE=29.167
NC_035088.1	1994717	.	A	G	.	.	MAF_USDA=5.738
NC_035088.1	1994744	.	G	A	.	.	MAF_INRAE=3.333
NC_035088.1	1994885	.	G	A	.	.	MAF_INRAE=11.667
NC_035088.1	1994912	.	A	C	.	.	MAF_INRAE=1.667
NC_035088.1	1995016	.	T	A	.	.	MAF_INRAE=28.333
NC_035088.1	1995017	.	C	T	.	.	MAF_INRAE=39.167
NC_035088.1	1995029	.	C	T	.	.	MAF_USDA=2.459
NC_035088.1	1995044	.	A	G	.	.	MAF_INRAE=17.089;MAF_USDA=12.295
NC_035088.1	1995057	.	C	T	.	.	MAF_USDA=16.667
NC_035088.1	1995165	.	A	C	.	.	MAF_USDA=2.5
NC_035088.1	1995168	.	A	G	.	.	MAF_USDA=6.667
NC_035088.1	1995598	.	C	T	.	.	MAF_USDA=37.5
NC_035088.1	1995614	.	C	T	.	.	MAF_INRAE=1.667
NC_035088.1	1995630	.	C	T	.	.	MAF_USDA=16.667
NC_035088.1	1995716	.	C	T	.	.	MAF_USDA=12.5
NC_035088.1	1995718	.	G	A	.	.	MAF_USDA=14.583
NC_035088.1	1995721	.	A	G	.	.	MAF_USDA=6.25
NC_035088.1	1995728	.	C	T	.	.	MAF_INRAE=2.5
NC_035088.1	1995941	.	T	G	.	.	MAF_USDA=4.167
NC_035088.1	1996159	.	G	A	.	.	MAF_INRAE=1.667
NC_035088.1	1996193	.	C	T	.	.	MAF_INRAE=2.5
NC_035088.1	1996223	.	G	A	.	.	MAF_INRAE=6.667
NC_035088.1	1996241	.	G	T	.	.	MAF_INRAE=3.333
NC_035088.1	2002428	.	C	T	.	.	MAF_USDA=33.333
NC_035088.1	2002551	.	A	G	.	.	MAF_INRAE=3.333
NC_035088.1	2002574	.	G	T	.	.	MAF_INRAE=3.333
NC_035088.1	2005041	.	G	T	.	.	MAF_USDA=1.667
NC_035088.1	2005047	.	A	T	.	.	MAF_USDA=3.333
NC_035088.1	2005145	.	T	G	.	.	MAF_USDA=16.667
NC_035088.1	2005149	.	A	C	.	.	MAF_USDA=11.176
NC_035088.1	2005186	.	A	G	.	.	MAF_USDA=10.119
NC_035088.1	2005189	.	C	T	.	.	MAF_USDA=6.25
NC_035088.1	2005212	.	T	G	.	.	MAF_USDA=12.5
NC_035088.1	2005340	.	C	T	.	.	MAF_USDA=3.279
NC_035088.1	2005380	.	C	G	.	.	MAF_USDA=10.714
NC_035088.1	2005491	.	G	A	.	.	MAF_USDA=4.167
NC_035088.1	2005502	.	C	T	.	.	MAF_INRAE=2.632
NC_035088.1	2005561	.	A	G	.	.	MAF_USDA=10.417
NC_035088.1	2005562	.	A	T	.	.	MAF_USDA=12.5
NC_035088.1	2005566	.	T	A	.	.	MAF_USDA=10.417
NC_035088.1	2005579	.	A	T	.	.	MAF_USDA=16.471
NC_035088.1	2005623	.	G	A	.	.	MAF_INRAE=2.632;MAF_USDA=3.333
NC_035088.1	2005649	.	A	G	.	.	MAF_USDA=36.957
NC_035088.1	2005656	.	A	G	.	.	MAF_USDA=34.783
NC_035088.1	2005662	.	G	A	.	.	MAF_USDA=25.0
NC_035088.1	2005681	.	C	G	.	.	MAF_INRAE=7.895;MAF_USDA=28.261
NC_035088.1	2005820	.	C	A	.	.	MAF_USDA=39.583
NC_035088.1	2005852	.	C	T	.	.	MAF_USDA=14.583
NC_035088.1	2005856	.	T	C	.	.	MAF_INRAE=22.5;MAF_USDA=2.459
NC_035088.1	2005875	.	T	G	.	.	MAF_INRAE=16.667
NC_035088.1	2005887	.	T	C	.	.	MAF_USDA=9.836
NC_035088.1	2005892	.	G	A	.	.	MAF_INRAE=10.0;MAF_USDA=2.459
NC_035088.1	2005905	.	T	G	.	.	MAF_INRAE=2.632
NC_035088.1	2005915	.	G	C	.	.	MAF_USDA=7.377
NC_035088.1	2005951	.	G	T	.	.	MAF_INRAE=21.667
NC_035088.1	2005965	.	C	A	.	.	MAF_INRAE=11.667
NC_035088.1	2005966	.	A	G	.	.	MAF_USDA=5.738
NC_035088.1	2005969	.	T	G	.	.	MAF_INRAE=9.167;MAF_USDA=4.098
NC_035088.1	2005987	.	G	C	.	.	MAF_INRAE=4.167;MAF_USDA=12.5
NC_035088.1	2005992	.	T	C	.	.	MAF_INRAE=20.833
NC_035088.1	2006003	.	T	C	.	.	MAF_INRAE=11.667
NC_035088.1	2006004	.	G	A	.	.	MAF_USDA=6.471
NC_035088.1	2006022	.	T	C	.	.	MAF_USDA=1.639
NC_035088.1	2006023	.	C	T	.	.	MAF_USDA=5.882
NC_035088.1	2006031	.	C	T	.	.	MAF_INRAE=3.333
NC_035088.1	2006043	.	A	G	.	.	MAF_USDA=7.647
NC_035088.1	2006047	.	G	T	.	.	MAF_USDA=1.639
NC_035088.1	2006054	.	G	T	.	.	MAF_USDA=1.639
NC_035088.1	2006106	.	G	T	.	.	MAF_INRAE=9.167
NC_035088.1	2006116	.	T	G	.	.	MAF_INRAE=11.667
NC_035088.1	2006131	.	T	C	.	.	MAF_INRAE=3.333
NC_035088.1	2006145	.	A	C	.	.	MAF_INRAE=25.0
NC_035088.1	2006168	.	A	C	.	.	MAF_USDA=3.279
NC_035088.1	2006181	.	T	G	.	.	MAF_USDA=4.098
NC_035088.1	2006184	.	G	T	.	.	MAF_USDA=4.098
NC_035088.1	2006187	.	A	G	.	.	MAF_USDA=4.098
NC_035088.1	2006221	.	G	T	.	.	MAF_INRAE=35.833
NC_035088.1	2006228	.	T	C	.	.	MAF_INRAE=45.0
NC_035088.1	2006231	.	C	T	.	.	MAF_USDA=1.639
NC_035088.1	2006237	.	C	T	.	.	MAF_USDA=7.377
NC_035088.1	2006250	.	C	G	.	.	MAF_INRAE=6.667
NC_035088.1	2006254	.	A	G	.	.	MAF_INRAE=6.667
NC_035088.1	2006291	.	A	G	.	.	MAF_INRAE=4.43
NC_035088.1	2006301	.	G	A	.	.	MAF_INRAE=20.0
NC_035088.1	2006312	.	A	C	.	.	MAF_USDA=2.5
NC_035088.1	2006337	.	T	A	.	.	MAF_INRAE=11.667
NC_035088.1	2006368	.	A	C	.	.	MAF_INRAE=25.833
NC_035088.1	2006384	.	G	A	.	.	MAF_INRAE=12.5
NC_035088.1	2006395	.	G	A	.	.	MAF_USDA=1.667
NC_035088.1	2006399	.	C	G	.	.	MAF_USDA=5.833
NC_035088.1	2006405	.	G	A	.	.	MAF_INRAE=12.5
NC_035088.1	2006414	.	A	C	.	.	MAF_USDA=8.333
NC_035088.1	2006472	.	C	T	.	.	MAF_INRAE=26.667
NC_035088.1	2006491	.	C	T	.	.	MAF_USDA=18.75
NC_035088.1	2006507	.	C	T	.	.	MAF_INRAE=7.895;MAF_USDA=39.13
NC_035088.1	2006517	.	T	A	.	.	MAF_USDA=20.833
NC_035088.1	2006569	.	G	T	.	.	MAF_USDA=6.25
NC_035088.1	2006676	.	G	A	.	.	MAF_INRAE=2.632
NC_035088.1	2006732	.	A	G	.	.	MAF_INRAE=9.167;MAF_USDA=27.083
NC_035088.1	2006733	.	G	C	.	.	MAF_INRAE=4.167
NC_035088.1	2006736	.	G	A	.	.	MAF_INRAE=11.667
NC_035088.1	2006740	.	C	T	.	.	MAF_INRAE=1.667
NC_035088.1	2006741	.	G	A	.	.	MAF_INRAE=5.063
NC_035088.1	2006747	.	G	T	.	.	MAF_INRAE=17.5
NC_035088.1	2006748	.	C	A	.	.	MAF_INRAE=25.833;MAF_USDA=8.333
NC_035088.1	2006755	.	T	A	.	.	MAF_INRAE=17.5
NC_035088.1	2006759	.	C	A	.	.	MAF_INRAE=17.5
NC_035088.1	2006760	.	A	T	.	.	MAF_USDA=6.25
NC_035088.1	2006762	.	T	G	.	.	MAF_INRAE=17.5
NC_035088.1	2006771	.	T	A	.	.	MAF_INRAE=10.833;MAF_USDA=9.836
NC_035088.1	2006778	.	G	A	.	.	MAF_USDA=8.197
NC_035088.1	2006783	.	G	A	.	.	MAF_INRAE=35.0
NC_035088.1	2006793	.	G	A	.	.	MAF_USDA=7.059
NC_035088.1	2006813	.	T	G	.	.	MAF_INRAE=14.167
NC_035088.1	2006818	.	C	A	.	.	MAF_INRAE=14.167;MAF_USDA=8.197
NC_035088.1	2006827	.	C	A	.	.	MAF_USDA=7.377
NC_035088.1	2006874	.	T	C	.	.	MAF_INRAE=15.833;MAF_USDA=1.639
NC_035088.1	2006894	.	C	A	.	.	MAF_INRAE=28.333
NC_035088.1	2006896	.	G	A	.	.	MAF_INRAE=28.333
NC_035088.1	2006897	.	T	C	.	.	MAF_USDA=6.471
NC_035088.1	2006934	.	G	A	.	.	MAF_USDA=5.882
NC_035088.1	2006935	.	C	A	.	.	MAF_USDA=5.294
NC_035088.1	2006961	.	T	C	.	.	MAF_USDA=4.918
NC_035088.1	2006992	.	G	T	.	.	MAF_INRAE=2.632
NC_035088.1	2007026	.	C	A	.	.	MAF_INRAE=28.333
NC_035088.1	2007034	.	A	T	.	.	MAF_USDA=1.639
NC_035088.1	2007045	.	G	A	.	.	MAF_INRAE=22.5
NC_035088.1	2007051	.	C	T	.	.	MAF_INRAE=32.5
NC_035088.1	2007053	.	C	G	.	.	MAF_USDA=4.167
NC_035088.1	2007122	.	A	G	.	.	MAF_INRAE=3.797;MAF_USDA=1.639
NC_035088.1	2007128	.	G	T	.	.	MAF_USDA=6.557
NC_035088.1	2007149	.	A	T	.	.	MAF_INRAE=8.333;MAF_USDA=7.647
NC_035088.1	2007169	.	C	T	.	.	MAF_INRAE=3.797
NC_035088.1	2007170	.	G	T	.	.	MAF_INRAE=29.167
NC_035088.1	2007187	.	C	T	.	.	MAF_USDA=5.882
NC_035088.1	2007190	.	G	T	.	.	MAF_USDA=6.548
NC_035088.1	2012702	.	G	C	.	.	MAF_USDA=23.913
NC_035088.1	2012873	.	G	A	.	.	MAF_INRAE=4.167
NC_035088.1	2012878	.	C	A	.	.	MAF_USDA=3.279
NC_035088.1	2012918	.	G	A	.	.	MAF_USDA=1.639
NC_035088.1	2012934	.	A	T	.	.	MAF_INRAE=8.333;MAF_USDA=11.765
NC_035088.1	2012939	.	C	A	.	.	MAF_USDA=7.647
NC_035088.1	2012949	.	G	A	.	.	MAF_INRAE=12.5
NC_035088.1	2012982	.	G	A	.	.	MAF_INRAE=45.833
NC_035088.1	2012984	.	A	G	.	.	MAF_INRAE=49.167
NC_035088.1	2012990	.	T	G	.	.	MAF_USDA=6.25
NC_035088.1	2012997	.	A	G	.	.	MAF_INRAE=2.632;MAF_USDA=8.235
NC_035088.1	2012998	.	C	T	.	.	MAF_USDA=11.475
NC_035088.1	2013011	.	C	A	.	.	MAF_USDA=7.059
NC_035088.1	2013013	.	G	T	.	.	MAF_USDA=12.5
NC_035088.1	2013057	.	G	A	.	.	MAF_INRAE=8.333
NC_035088.1	2013065	.	G	A	.	.	MAF_INRAE=15.0
NC_035088.1	2013076	.	A	T	.	.	MAF_INRAE=45.833
NC_035088.1	2013088	.	A	T	.	.	MAF_INRAE=25.0
NC_035088.1	2013108	.	G	T	.	.	MAF_INRAE=1.667
NC_035088.1	2013117	.	C	G	.	.	MAF_INRAE=13.333
NC_035088.1	2013152	.	G	T	.	.	MAF_INRAE=15.0
NC_035088.1	2013182	.	G	A	.	.	MAF_INRAE=31.667
NC_035088.1	2013202	.	C	A	.	.	MAF_INRAE=30.833
NC_035088.1	2013203	.	C	T	.	.	MAF_INRAE=30.833
NC_035088.1	2013239	.	C	T	.	.	MAF_INRAE=3.333
NC_035088.1	2013335	.	C	A	.	.	MAF_INRAE=2.632
NC_035088.1	2013360	.	A	T	.	.	MAF_USDA=3.529
NC_035088.1	2013379	.	C	T	.	.	MAF_INRAE=1.667;MAF_USDA=1.639
NC_035088.1	2013406	.	C	T	.	.	MAF_INRAE=11.667;MAF_USDA=4.918
NC_035088.1	2013436	.	A	T	.	.	MAF_INRAE=31.667
NC_035088.1	2013445	.	A	C	.	.	MAF_USDA=1.639
NC_035088.1	2013456	.	C	A	.	.	MAF_USDA=6.25
NC_035088.1	2013486	.	T	A	.	.	MAF_INRAE=4.167;MAF_USDA=10.417
NC_035088.1	2013535	.	G	T	.	.	MAF_INRAE=2.5
NC_035088.1	2013536	.	A	T	.	.	MAF_INRAE=25.833
NC_035088.1	2013541	.	T	C	.	.	MAF_INRAE=2.5
NC_035088.1	2013555	.	C	A	.	.	MAF_INRAE=21.667
NC_035088.1	2013562	.	C	T	.	.	MAF_INRAE=4.167;MAF_USDA=22.917
NC_035088.1	2013579	.	T	A	.	.	MAF_INRAE=2.5
NC_035088.1	2016215	.	G	A	.	.	MAF_USDA=8.235
NC_035088.1	2016278	.	G	T	.	.	MAF_INRAE=8.333
NC_035088.1	2016286	.	C	T	.	.	MAF_INRAE=6.667
NC_035088.1	2016302	.	A	T	.	.	MAF_INRAE=1.899
NC_035088.1	2016336	.	G	T	.	.	MAF_INRAE=7.5
NC_035088.1	2016340	.	A	T	.	.	MAF_INRAE=6.667
NC_035088.1	2016341	.	G	T	.	.	MAF_INRAE=6.667
NC_035088.1	2016372	.	T	C	.	.	MAF_INRAE=8.333;MAF_USDA=12.5
NC_035088.1	2016404	.	C	T	.	.	MAF_INRAE=10.0
NC_035088.1	2016424	.	A	T	.	.	MAF_INRAE=8.333
NC_035088.1	2016427	.	G	T	.	.	MAF_INRAE=37.5
NC_035088.1	2016459	.	T	C	.	.	MAF_INRAE=2.5
NC_035088.1	2016480	.	G	A	.	.	MAF_INRAE=40.0
NC_035088.1	2016511	.	G	T	.	.	MAF_INRAE=30.0
NC_035088.1	2016527	.	T	C	.	.	MAF_INRAE=3.333
NC_035088.1	2016529	.	A	C	.	.	MAF_INRAE=5.833;MAF_USDA=14.754
NC_035088.1	2016531	.	T	C	.	.	MAF_USDA=9.016
NC_035088.1	2016538	.	T	A	.	.	MAF_USDA=9.016
NC_035088.1	2016542	.	G	T	.	.	MAF_USDA=5.738
NC_035088.1	2016550	.	A	C	.	.	MAF_USDA=9.016
NC_035088.1	2016556	.	A	G	.	.	MAF_USDA=2.459
NC_035088.1	2016578	.	C	T	.	.	MAF_INRAE=2.5
NC_035088.1	2016605	.	A	G	.	.	MAF_INRAE=5.833
NC_035088.1	2016615	.	C	A	.	.	MAF_INRAE=35.0
NC_035088.1	2016664	.	A	G	.	.	MAF_INRAE=40.0
NC_035088.1	2016757	.	G	A	.	.	MAF_INRAE=2.632;MAF_USDA=10.417
NC_035088.1	2016760	.	A	T	.	.	MAF_INRAE=1.667
NC_035088.1	2016771	.	T	C	.	.	MAF_INRAE=10.833
NC_035088.1	2016822	.	G	A	.	.	MAF_INRAE=6.667;MAF_USDA=4.918
NC_035088.1	2016835	.	G	A	.	.	MAF_INRAE=11.667
NC_035088.1	2016872	.	T	C	.	.	MAF_USDA=1.695
NC_035088.1	2016876	.	T	C	.	.	MAF_USDA=29.167
NC_035088.1	2016880	.	T	G	.	.	MAF_INRAE=1.667
NC_035088.1	2016881	.	C	A	.	.	MAF_INRAE=1.667
NC_035088.1	2016882	.	T	G	.	.	MAF_INRAE=1.667
NC_035088.1	2016890	.	C	T	.	.	MAF_USDA=2.459
NC_035088.1	2016896	.	G	T	.	.	MAF_INRAE=2.5;MAF_USDA=7.377
NC_035088.1	2016900	.	G	T	.	.	MAF_INRAE=2.632
NC_035088.1	2016911	.	G	C	.	.	MAF_INRAE=1.667
NC_035088.1	2016958	.	T	A	.	.	MAF_USDA=2.083
NC_035088.1	2016959	.	C	A	.	.	MAF_USDA=6.25
NC_035088.1	2017057	.	T	A	.	.	MAF_USDA=6.25
NC_035088.1	2017152	.	T	G	.	.	MAF_USDA=7.377
NC_035088.1	2017156	.	A	G	.	.	MAF_USDA=4.918
NC_035088.1	2017167	.	C	T	.	.	MAF_INRAE=1.667;MAF_USDA=6.557
NC_035088.1	2017179	.	G	T	.	.	MAF_INRAE=5.0;MAF_USDA=8.235
NC_035088.1	2017191	.	A	G	.	.	MAF_USDA=1.639
NC_035088.1	2017210	.	G	A	.	.	MAF_USDA=5.738
NC_035088.1	2017211	.	T	A	.	.	MAF_INRAE=5.0;MAF_USDA=5.882
NC_035088.1	2017223	.	G	A	.	.	MAF_INRAE=44.167
NC_035088.1	2017229	.	T	A	.	.	MAF_INRAE=4.167
NC_035088.1	2017237	.	C	T	.	.	MAF_INRAE=18.333
NC_035088.1	2017256	.	C	T	.	.	MAF_INRAE=45.0
NC_035088.1	2017280	.	G	C	.	.	MAF_INRAE=24.167
NC_035088.1	2017315	.	A	G	.	.	MAF_INRAE=4.167;MAF_USDA=2.353
NC_035088.1	2017324	.	A	C	.	.	MAF_INRAE=7.595
NC_035088.1	2017327	.	T	G	.	.	MAF_INRAE=17.722
NC_035088.1	2017331	.	T	C	.	.	MAF_USDA=6.667
NC_035088.1	2017333	.	T	A	.	.	MAF_USDA=7.5
NC_035088.1	2017336	.	G	C	.	.	MAF_INRAE=30.0
NC_035088.1	2017383	.	T	C	.	.	MAF_INRAE=5.263
NC_035088.1	2017393	.	T	C	.	.	MAF_INRAE=17.5;MAF_USDA=8.333
NC_035088.1	2017394	.	T	C	.	.	MAF_INRAE=17.5;MAF_USDA=10.417
NC_035088.1	2017396	.	T	C	.	.	MAF_INRAE=17.5;MAF_USDA=8.333
NC_035088.1	2017403	.	A	C	.	.	MAF_INRAE=17.5;MAF_USDA=4.762
NC_035088.1	2017409	.	C	G	.	.	MAF_INRAE=13.291;MAF_USDA=16.071
NC_035088.1	2017412	.	C	A	.	.	MAF_USDA=1.639
NC_035088.1	2017415	.	T	C	.	.	MAF_INRAE=5.0;MAF_USDA=6.471
NC_035088.1	2017439	.	C	T	.	.	MAF_USDA=6.25
NC_035088.1	2017455	.	T	G	.	.	MAF_USDA=5.085
NC_035088.1	2017490	.	T	C	.	.	MAF_USDA=4.098
NC_035088.1	2017524	.	C	T	.	.	MAF_INRAE=49.167
NC_035088.1	2017525	.	A	T	.	.	MAF_INRAE=2.532
NC_035088.1	2017541	.	C	A	.	.	MAF_INRAE=47.5
NC_035088.1	2017542	.	G	A	.	.	MAF_USDA=2.459
NC_035088.1	2017560	.	G	T	.	.	MAF_INRAE=47.5
NC_035088.1	2017564	.	G	T	.	.	MAF_USDA=6.557
NC_035088.1	2017569	.	T	A	.	.	MAF_USDA=1.639
NC_035088.1	2017576	.	G	T	.	.	MAF_INRAE=2.632;MAF_USDA=6.557
NC_035088.1	2017577	.	C	T	.	.	MAF_USDA=6.557
NC_035088.1	2017582	.	A	G	.	.	MAF_INRAE=28.333
NC_035088.1	2017598	.	G	A	.	.	MAF_INRAE=1.667
NC_035088.1	2017608	.	G	A	.	.	MAF_INRAE=3.165
NC_035088.1	2017610	.	G	C	.	.	MAF_INRAE=21.667
NC_035088.1	2017627	.	G	C	.	.	MAF_INRAE=3.333
NC_035088.1	2017628	.	G	T	.	.	MAF_INRAE=14.167
NC_035088.1	2017679	.	G	T	.	.	MAF_INRAE=25.0
NC_035088.1	2017703	.	A	T	.	.	MAF_INRAE=15.833;MAF_USDA=5.294
NC_035088.1	2017707	.	C	A	.	.	MAF_INRAE=4.167
NC_035088.1	2017709	.	A	C	.	.	MAF_USDA=5.738
NC_035088.1	2017778	.	A	G	.	.	MAF_INRAE=5.833
NC_035088.1	2017787	.	T	C	.	.	MAF_INRAE=11.667
NC_035088.1	2017800	.	G	A	.	.	MAF_INRAE=15.833
NC_035088.1	2017801	.	T	G	.	.	MAF_INRAE=19.167
NC_035088.1	2017803	.	T	C	.	.	MAF_USDA=2.976
NC_035088.1	2017841	.	T	A	.	.	MAF_INRAE=2.532
NC_035088.1	2017856	.	G	T	.	.	MAF_USDA=18.75
NC_035088.1	2017917	.	A	G	.	.	MAF_USDA=8.333
NC_035088.1	2017918	.	A	G	.	.	MAF_USDA=4.098
NC_035088.1	2017932	.	AGGGGG	AGGGGA	.	.	MAF_USDA=37.5
NC_035088.1	2017944	.	G	A	.	.	MAF_INRAE=1.667
NC_035088.1	2018077	.	G	T	.	.	MAF_USDA=5.294
NC_035088.1	2018098	.	C	T	.	.	MAF_INRAE=2.632;MAF_USDA=1.639
NC_035088.1	2018101	.	G	C	.	.	MAF_USDA=1.639
NC_035088.1	2018123	.	C	A	.	.	MAF_INRAE=25.833
NC_035088.1	2018138	.	T	C	.	.	MAF_INRAE=3.797
NC_035088.1	2018139	.	C	T	.	.	MAF_INRAE=3.333
NC_035088.1	2018175	.	A	G	.	.	MAF_INRAE=5.063
NC_035088.1	2018201	.	T	C	.	.	MAF_INRAE=29.167
NC_035088.1	2018216	.	A	C	.	.	MAF_INRAE=3.333
NC_035088.1	2018219	.	C	G	.	.	MAF_USDA=6.25
NC_035088.1	2018230	.	T	G	.	.	MAF_INRAE=4.43
NC_035088.1	2018241	.	C	A	.	.	MAF_INRAE=5.0
NC_035088.1	2018248	.	C	T	.	.	MAF_INRAE=3.333
NC_035088.1	2018254	.	A	G	.	.	MAF_INRAE=39.167
NC_035088.1	2018382	.	C	T	.	.	MAF_USDA=10.417
NC_035088.1	2027739	.	C	G	.	.	MAF_USDA=12.5
NC_035088.1	2027740	.	T	A	.	.	MAF_USDA=20.833
NC_035088.1	2027745	.	A	C	.	.	MAF_USDA=1.667
NC_035088.1	2027747	.	T	C	.	.	MAF_USDA=20.833
NC_035088.1	2027752	.	C	A	.	.	MAF_USDA=20.833
NC_035088.1	2027753	.	T	A	.	.	MAF_USDA=20.833
NC_035088.1	2027761	.	C	T	.	.	MAF_USDA=6.25
NC_035088.1	2027869	.	C	T	.	.	MAF_USDA=6.25
NC_035088.1	2027900	.	A	T	.	.	MAF_USDA=16.667
NC_035088.1	2027913	.	G	A	.	.	MAF_INRAE=1.667
NC_035088.1	2027922	.	C	A	.	.	MAF_INRAE=2.632
NC_035088.1	2028239	.	A	T	.	.	MAF_USDA=2.083
NC_035088.1	2028270	.	T	A	.	.	MAF_USDA=1.639
NC_035088.1	2028282	.	G	A	.	.	MAF_USDA=9.412
NC_035088.1	2028288	.	A	T	.	.	MAF_USDA=1.639
NC_035088.1	2028340	.	G	C	.	.	MAF_USDA=5.882
NC_035088.1	2028376	.	T	G	.	.	MAF_USDA=5.738
NC_035088.1	2028421	.	C	G	.	.	MAF_USDA=5.738
NC_035088.1	2028450	.	T	G	.	.	MAF_USDA=5.738
NC_035088.1	2028495	.	G	C	.	.	MAF_INRAE=1.667;MAF_USDA=14.118
NC_035088.1	2028502	.	A	T	.	.	MAF_INRAE=2.5
NC_035088.1	2028533	.	T	C	.	.	MAF_USDA=45.294
NC_035088.1	2028587	.	T	C	.	.	MAF_USDA=38.235
NC_035088.1	2028593	.	G	C	.	.	MAF_INRAE=5.696;MAF_USDA=17.059
NC_035088.1	2028649	.	C	G	.	.	MAF_USDA=1.639
NC_035088.1	2028653	.	C	A	.	.	MAF_INRAE=21.519;MAF_USDA=11.765
NC_035088.1	2028666	.	G	A	.	.	MAF_USDA=4.918
NC_035088.1	2028680	.	T	C	.	.	MAF_INRAE=47.468;MAF_USDA=43.529
NC_035088.1	2028699	.	C	T	.	.	MAF_USDA=1.639
NC_035088.1	2028710	.	G	T	.	.	MAF_USDA=1.639
NC_035088.1	2028725	.	G	C	.	.	MAF_USDA=1.639
NC_035088.1	2028731	.	G	A	.	.	MAF_USDA=1.639
NC_035088.1	2028732	.	A	G	.	.	MAF_USDA=1.639
NC_035088.1	2028735	.	G	A	.	.	MAF_USDA=1.639
NC_035088.1	2028757	.	C	T	.	.	MAF_USDA=1.639
NC_035088.1	2028823	.	T	G	.	.	MAF_INRAE=21.519;MAF_USDA=11.176
NC_035088.1	2029035	.	G	A	.	.	MAF_INRAE=13.333
NC_035088.1	2029058	.	C	T	.	.	MAF_INRAE=2.5
NC_035088.1	2029211	.	T	G	.	.	MAF_INRAE=48.101;MAF_USDA=42.353
NC_035088.1	2029289	.	G	A	.	.	MAF_INRAE=5.263
NC_035088.1	2029350	.	C	A	.	.	MAF_INRAE=13.924;MAF_USDA=10.588
NC_035088.1	2029378	.	A	G	.	.	MAF_INRAE=4.167;MAF_USDA=20.588
NC_035088.1	2029429	.	T	C	.	.	MAF_INRAE=31.646;MAF_USDA=18.852
NC_035088.1	2029449	.	C	T	.	.	MAF_USDA=1.639
NC_035088.1	2029482	.	T	A	.	.	MAF_INRAE=21.519;MAF_USDA=10.588
NC_035088.1	2029715	.	C	A	.	.	MAF_INRAE=4.167;MAF_USDA=5.882
NC_035088.1	2029744	.	C	A	.	.	MAF_INRAE=6.329;MAF_USDA=3.529
NC_035088.1	2029752	.	G	A	.	.	MAF_INRAE=4.167;MAF_USDA=2.083
NC_035088.1	2029766	.	C	A	.	.	MAF_INRAE=41.772;MAF_USDA=50.0
NC_035088.1	2029824	.	A	T	.	.	MAF_USDA=1.639
NC_035088.1	2029825	.	T	A	.	.	MAF_USDA=1.639
NC_035088.1	2029832	.	T	C	.	.	MAF_USDA=1.639
NC_035088.1	2029863	.	G	T	.	.	MAF_INRAE=43.038;MAF_USDA=50.0
NC_035088.1	2029889	.	C	G	.	.	MAF_INRAE=21.053;MAF_USDA=12.353
NC_035088.1	2029933	.	T	G	.	.	MAF_INRAE=5.263;MAF_USDA=15.294
NC_035088.1	2030035	.	G	C	.	.	MAF_USDA=21.687
NC_035088.1	2031749	.	G	C	.	.	MAF_USDA=16.667
NC_035088.1	2031794	.	G	T	.	.	MAF_USDA=2.459
NC_035088.1	2031819	.	C	T	.	.	MAF_USDA=10.588
NC_035088.1	2031841	.	G	A	.	.	MAF_USDA=12.5
NC_035088.1	2032000	.	G	C	.	.	MAF_USDA=2.459
NC_035088.1	2032055	.	A	G	.	.	MAF_USDA=2.459
NC_035088.1	2032062	.	A	C	.	.	MAF_USDA=3.279
NC_035088.1	2032094	.	T	A	.	.	MAF_USDA=1.639
NC_035088.1	2032138	.	G	T	.	.	MAF_INRAE=5.263
NC_035088.1	2032147	.	G	T	.	.	MAF_USDA=1.639
NC_035088.1	2032202	.	T	C	.	.	MAF_USDA=1.639
NC_035088.1	2032236	.	A	T	.	.	MAF_USDA=2.459
NC_035088.1	2032249	.	A	G	.	.	MAF_INRAE=3.333;MAF_USDA=8.235
NC_035088.1	2032273	.	C	A	.	.	MAF_USDA=12.5
NC_035088.1	2032274	.	C	G	.	.	MAF_USDA=14.583
NC_035088.1	2032279	.	A	G	.	.	MAF_USDA=14.583
NC_035088.1	2032301	.	A	G	.	.	MAF_USDA=6.471
NC_035088.1	2032342	.	G	A	.	.	MAF_USDA=1.639
NC_035088.1	2032422	.	T	C	.	.	MAF_USDA=1.639
NC_035088.1	2032426	.	G	A	.	.	MAF_INRAE=3.333;MAF_USDA=7.059
NC_035088.1	2032437	.	T	C	.	.	MAF_INRAE=5.263;MAF_USDA=4.918
NC_035088.1	2032439	.	T	G	.	.	MAF_INRAE=31.579;MAF_USDA=11.176
NC_035088.1	2032444	.	T	C	.	.	MAF_INRAE=5.263;MAF_USDA=4.918
NC_035088.1	2032448	.	T	G	.	.	MAF_USDA=3.279
NC_035088.1	2032491	.	C	T	.	.	MAF_USDA=10.417
NC_035088.1	2032495	.	G	T	.	.	MAF_USDA=12.5
NC_035088.1	2032555	.	T	G	.	.	MAF_USDA=10.656
NC_035088.1	2032558	.	G	C	.	.	MAF_USDA=7.377
NC_035088.1	2032603	.	T	A	.	.	MAF_INRAE=5.263
NC_035088.1	2032620	.	G	A	.	.	MAF_INRAE=5.696;MAF_USDA=3.529
NC_035088.1	2032673	.	G	A	.	.	MAF_INRAE=5.0;MAF_USDA=9.836
NC_035088.1	2032681	.	G	C	.	.	MAF_USDA=2.459
NC_035088.1	2032720	.	G	T	.	.	MAF_USDA=3.279
NC_035088.1	2032761	.	C	A	.	.	MAF_INRAE=6.329;MAF_USDA=10.0
NC_035088.1	2032900	.	C	A	.	.	MAF_USDA=2.459
NC_035088.1	2032915	.	C	T	.	.	MAF_USDA=2.459
NC_035088.1	2032931	.	C	T	.	.	MAF_INRAE=10.526
NC_035088.1	2032967	.	C	T	.	.	MAF_INRAE=21.053
NC_035088.1	2033137	.	T	C	.	.	MAF_USDA=2.353
NC_035088.1	2033184	.	T	G	.	.	MAF_USDA=5.085
NC_035088.1	2033235	.	T	A	.	.	MAF_USDA=15.06
NC_035088.1	2033294	.	A	G	.	.	MAF_USDA=1.724
NC_035088.1	2035377	.	A	C	.	.	MAF_USDA=4.762
NC_035088.1	2035539	.	T	C	.	.	MAF_INRAE=10.526;MAF_USDA=11.176
NC_035088.1	2035540	.	C	G	.	.	MAF_USDA=4.098
NC_035088.1	2035543	.	C	A	.	.	MAF_USDA=9.412
NC_035088.1	2035605	.	T	A	.	.	MAF_INRAE=6.329;MAF_USDA=4.167
NC_035088.1	2035642	.	C	T	.	.	MAF_INRAE=47.368;MAF_USDA=37.5
NC_035088.1	2035672	.	T	C	.	.	MAF_USDA=3.279
NC_035088.1	2035717	.	A	C	.	.	MAF_USDA=5.882
NC_035088.1	2035732	.	C	A	.	.	MAF_INRAE=6.962;MAF_USDA=5.294
NC_035088.1	2035748	.	C	T	.	.	MAF_USDA=14.583
NC_035088.1	2035787	.	T	C	.	.	MAF_USDA=1.176
NC_035088.1	2035798	.	C	T	.	.	MAF_USDA=2.083
NC_035088.1	2035860	.	C	A	.	.	MAF_INRAE=21.519;MAF_USDA=12.5
NC_035088.1	2035877	.	A	C	.	.	MAF_USDA=2.459
NC_035088.1	2035912	.	G	T	.	.	MAF_USDA=3.279
NC_035088.1	2035997	.	T	A	.	.	MAF_INRAE=5.696;MAF_USDA=5.738
NC_035088.1	2036061	.	C	A	.	.	MAF_INRAE=5.833
NC_035088.1	2036067	.	C	T	.	.	MAF_USDA=3.279
NC_035088.1	2036112	.	A	C	.	.	MAF_INRAE=42.105;MAF_USDA=27.049
NC_035088.1	2036114	.	T	A	.	.	MAF_USDA=26.23
NC_035088.1	2036116	.	T	A	.	.	MAF_USDA=2.459
NC_035088.1	2036124	.	G	T	.	.	MAF_INRAE=5.063
NC_035088.1	2036125	.	T	A	.	.	MAF_INRAE=5.833
NC_035088.1	2036158	.	C	A	.	.	MAF_USDA=16.393
NC_035088.1	2036174	.	A	G	.	.	MAF_USDA=1.639
NC_035088.1	2036202	.	A	C	.	.	MAF_USDA=2.542
NC_035088.1	2036264	.	A	C	.	.	MAF_INRAE=10.526;MAF_USDA=5.294
NC_035088.1	2036336	.	A	C	.	.	MAF_USDA=4.167
NC_035088.1	2037388	.	T	C	.	.	MAF_USDA=4.918
NC_035088.1	2037390	.	C	T	.	.	MAF_USDA=4.918
NC_035088.1	2037393	.	T	A	.	.	MAF_USDA=5.738
NC_035088.1	2037423	.	C	A	.	.	MAF_USDA=1.639
NC_035088.1	2037431	.	T	C	.	.	MAF_INRAE=5.263
NC_035088.1	2037455	.	C	A	.	.	MAF_USDA=2.459
NC_035088.1	2037456	.	A	C	.	.	MAF_USDA=4.098
NC_035088.1	2037466	.	C	T	.	.	MAF_USDA=2.459
NC_035088.1	2037469	.	T	C	.	.	MAF_USDA=1.639
NC_035088.1	2037475	.	T	A	.	.	MAF_INRAE=34.211
NC_035088.1	2037480	.	A	T	.	.	MAF_INRAE=10.526
NC_035088.1	2037568	.	C	A	.	.	MAF_INRAE=6.329;MAF_USDA=4.918
NC_035088.1	2037579	.	C	A	.	.	MAF_INRAE=6.329
NC_035088.1	2037587	.	C	A	.	.	MAF_INRAE=6.329
NC_035088.1	2037602	.	T	G	.	.	MAF_INRAE=13.291;MAF_USDA=2.459
NC_035088.1	2037614	.	C	G	.	.	MAF_USDA=1.639
NC_035088.1	2037641	.	C	T	.	.	MAF_USDA=2.459
NC_035088.1	2037657	.	C	A	.	.	MAF_INRAE=6.329;MAF_USDA=5.294
NC_035088.1	2037662	.	A	C	.	.	MAF_INRAE=18.987;MAF_USDA=15.882
NC_035088.1	2037741	.	A	C	.	.	MAF_USDA=1.765
NC_035088.1	2037856	.	C	G	.	.	MAF_USDA=2.459
NC_035088.1	2037878	.	C	A	.	.	MAF_INRAE=10.127
NC_035088.1	2037898	.	C	T	.	.	MAF_INRAE=20.886;MAF_USDA=11.176
NC_035088.1	2037924	.	C	G	.	.	MAF_USDA=2.083
NC_035088.1	2037933	.	C	A	.	.	MAF_INRAE=8.861;MAF_USDA=11.31
NC_035088.1	2037966	.	C	T	.	.	MAF_USDA=4.918
NC_035088.1	2038045	.	A	C	.	.	MAF_USDA=2.459
NC_035088.1	2038170	.	G	A	.	.	MAF_USDA=1.639
NC_035088.1	2038370	.	T	G	.	.	MAF_USDA=1.639
NC_035088.1	2038373	.	G	C	.	.	MAF_USDA=19.672
NC_035088.1	2038379	.	A	T	.	.	MAF_INRAE=5.263
NC_035088.1	2038381	.	A	T	.	.	MAF_USDA=18.852
NC_035088.1	2038384	.	A	C	.	.	MAF_USDA=21.311
NC_035088.1	2038443	.	C	A	.	.	MAF_INRAE=20.833
NC_035088.1	2038468	.	C	T	.	.	MAF_INRAE=2.5
NC_035088.1	2038563	.	C	T	.	.	MAF_USDA=17.5
NC_035088.1	2038602	.	T	A	.	.	MAF_USDA=14.583
NC_035088.1	2038654	.	A	C	.	.	MAF_USDA=2.459
NC_035088.1	2038655	.	A	T	.	.	MAF_USDA=2.459
NC_035088.1	2038662	.	T	A	.	.	MAF_USDA=2.459
NC_035088.1	2038898	.	C	A	.	.	MAF_INRAE=12.658
NC_035088.1	2038911	.	C	T	.	.	MAF_INRAE=4.167
NC_035088.1	2038946	.	T	C	.	.	MAF_USDA=41.765
NC_035088.1	2039043	.	T	A	.	.	MAF_USDA=12.5
NC_035088.1	2039046	.	T	A	.	.	MAF_USDA=12.5
NC_035088.1	2039061	.	C	A	.	.	MAF_USDA=1.667
NC_035088.1	2039071	.	C	A	.	.	MAF_INRAE=18.421;MAF_USDA=39.286
NC_035088.1	2039100	.	C	A	.	.	MAF_USDA=2.459
NC_035088.1	2039115	.	C	A	.	.	MAF_INRAE=3.333
NC_035088.1	2039118	.	C	T	.	.	MAF_USDA=12.353
NC_035088.1	2039140	.	C	G	.	.	MAF_INRAE=2.5
NC_035088.1	2039157	.	T	A	.	.	MAF_USDA=8.197
NC_035088.1	2039159	.	C	T	.	.	MAF_INRAE=1.667;MAF_USDA=8.197
NC_035088.1	2039191	.	C	A	.	.	MAF_INRAE=7.595
NC_035088.1	2039234	.	A	G	.	.	MAF_INRAE=9.494
NC_035088.1	2039259	.	C	A	.	.	MAF_INRAE=7.5
NC_035088.1	2039261	.	A	T	.	.	MAF_INRAE=7.5
NC_035088.1	2039288	.	A	C	.	.	MAF_INRAE=10.759
NC_035088.1	2039290	.	C	A	.	.	MAF_INRAE=6.667
NC_035088.1	2039291	.	A	T	.	.	MAF_INRAE=1.667
NC_035088.1	2039296	.	T	C	.	.	MAF_INRAE=3.333
NC_035088.1	2039301	.	C	A	.	.	MAF_INRAE=1.667
NC_035088.1	2039302	.	A	T	.	.	MAF_INRAE=5.0
NC_035088.1	2039307	.	T	C	.	.	MAF_INRAE=1.667
NC_035088.1	2039312	.	A	C	.	.	MAF_INRAE=3.333
NC_035088.1	2039319	.	A	C	.	.	MAF_INRAE=1.667
NC_035088.1	2039322	.	T	C	.	.	MAF_INRAE=1.667
NC_035088.1	2039329	.	T	G	.	.	MAF_INRAE=34.211;MAF_USDA=42.623
NC_035088.1	2039330	.	A	T	.	.	MAF_USDA=43.443
NC_035088.1	2039376	.	T	C	.	.	MAF_INRAE=2.5
NC_035088.1	2039396	.	C	A	.	.	MAF_INRAE=6.329
NC_035088.1	2039488	.	C	T	.	.	MAF_INRAE=2.632
NC_035088.1	2039503	.	C	T	.	.	MAF_INRAE=2.632
NC_035088.1	2039517	.	T	A	.	.	MAF_USDA=1.639
NC_035088.1	2039616	.	T	A	.	.	MAF_USDA=1.639
NC_035088.1	2039634	.	T	C	.	.	MAF_INRAE=1.899
NC_035088.1	2039702	.	C	T	.	.	MAF_INRAE=8.861
NC_035088.1	2039745	.	T	A	.	.	MAF_INRAE=1.667
NC_035088.1	2039765	.	C	T	.	.	MAF_INRAE=14.167
NC_035088.1	2039786	.	T	C	.	.	MAF_INRAE=6.667
NC_035088.1	2039839	.	A	T	.	.	MAF_USDA=1.639
NC_035088.1	2039957	.	C	G	.	.	MAF_INRAE=6.962
NC_035088.1	2039999	.	A	C	.	.	MAF_INRAE=7.5
NC_035088.1	2040025	.	A	G	.	.	MAF_INRAE=3.333
NC_035088.1	2040170	.	T	G	.	.	MAF_USDA=5.738
NC_035088.1	2040176	.	T	C	.	.	MAF_USDA=2.459
NC_035088.1	2040180	.	C	T	.	.	MAF_USDA=12.5
NC_035088.1	2040184	.	A	T	.	.	MAF_INRAE=10.526
NC_035088.1	2040207	.	A	T	.	.	MAF_USDA=11.475
NC_035088.1	2040211	.	C	T	.	.	MAF_USDA=1.667
NC_035088.1	2040222	.	C	T	.	.	MAF_USDA=29.167
NC_035088.1	2040228	.	A	C	.	.	MAF_USDA=47.917
NC_035088.1	2040231	.	C	T	.	.	MAF_USDA=30.588
NC_035088.1	2040242	.	C	T	.	.	MAF_USDA=30.0
NC_035088.1	2040247	.	T	C	.	.	MAF_USDA=20.833
NC_035088.1	2040258	.	G	T	.	.	MAF_USDA=7.377
NC_035088.1	2040300	.	T	C	.	.	MAF_USDA=17.391
NC_035088.1	2040319	.	C	T	.	.	MAF_USDA=8.696
NC_035088.1	2040335	.	T	C	.	.	MAF_USDA=6.25
NC_035088.1	2040344	.	T	C	.	.	MAF_USDA=12.5
NC_035088.1	2040345	.	T	C	.	.	MAF_USDA=18.75
NC_035088.1	2040379	.	T	C	.	.	MAF_USDA=22.917
NC_035088.1	2040521	.	A	C	.	.	MAF_USDA=1.724
NC_035088.1	2040618	.	T	C	.	.	MAF_USDA=25.424
NC_035088.1	2040628	.	A	C	.	.	MAF_USDA=22.881
NC_035088.1	2040661	.	A	C	.	.	MAF_USDA=1.724
NC_035088.1	2040790	.	T	C	.	.	MAF_INRAE=15.833;MAF_USDA=6.098
NC_035088.1	2040970	.	C	A	.	.	MAF_INRAE=5.0;MAF_USDA=9.483
NC_035088.1	2041012	.	C	T	.	.	MAF_USDA=2.083
NC_035088.1	2041047	.	A	T	.	.	MAF_INRAE=1.667
NC_035088.1	2041055	.	A	G	.	.	MAF_INRAE=15.833;MAF_USDA=6.627
NC_035088.1	2041070	.	T	G	.	.	MAF_INRAE=5.833;MAF_USDA=14.458
NC_035088.1	2041083	.	G	A	.	.	MAF_INRAE=5.833;MAF_USDA=4.237
NC_035088.1	2041093	.	C	T	.	.	MAF_USDA=2.542
NC_035088.1	2041153	.	C	G	.	.	MAF_INRAE=15.0;MAF_USDA=10.0
NC_035088.1	2041156	.	C	A	.	.	MAF_INRAE=18.333;MAF_USDA=11.765
NC_035088.1	2041174	.	C	T	.	.	MAF_USDA=4.918
NC_035088.1	2041190	.	G	C	.	.	MAF_INRAE=21.667;MAF_USDA=10.0
NC_035088.1	2041201	.	A	T	.	.	MAF_INRAE=30.0;MAF_USDA=19.412
NC_035088.1	2041221	.	T	G	.	.	MAF_INRAE=10.833;MAF_USDA=8.197
NC_035088.1	2041247	.	C	T	.	.	MAF_USDA=19.412
NC_035088.1	2041278	.	T	C	.	.	MAF_INRAE=1.667
NC_035088.1	2041305	.	T	C	.	.	MAF_USDA=50.0
NC_035088.1	2041329	.	C	T	.	.	MAF_INRAE=11.667;MAF_USDA=4.706
NC_035088.1	2041336	.	T	G	.	.	MAF_INRAE=3.333;MAF_USDA=10.0
NC_035088.1	2041445	.	T	C	.	.	MAF_INRAE=18.333;MAF_USDA=6.471
NC_035088.1	2041449	.	A	G	.	.	MAF_INRAE=30.0;MAF_USDA=42.169
NC_035088.1	2041462	.	T	G	.	.	MAF_INRAE=5.833
NC_035088.1	2041469	.	C	A	.	.	MAF_INRAE=1.667
NC_035088.1	2041521	.	A	C	.	.	MAF_USDA=16.667
NC_035088.1	2041549	.	T	A	.	.	MAF_USDA=2.083
NC_035088.1	2043244	.	G	T	.	.	MAF_USDA=17.857
NC_035088.1	2043263	.	T	A	.	.	MAF_USDA=14.583
NC_035088.1	2043270	.	T	A	.	.	MAF_USDA=10.119
NC_035088.1	2043274	.	T	A	.	.	MAF_USDA=10.588
NC_035088.1	2043454	.	G	A	.	.	MAF_USDA=5.833
NC_035088.1	2043455	.	T	C	.	.	MAF_USDA=1.765
NC_035088.1	2043465	.	C	T	.	.	MAF_USDA=4.098
NC_035088.1	2043469	.	A	C	.	.	MAF_USDA=4.098
NC_035088.1	2043478	.	A	G	.	.	MAF_USDA=4.098
NC_035088.1	2043547	.	T	C	.	.	MAF_USDA=4.918
NC_035088.1	2043551	.	C	A	.	.	MAF_USDA=8.197
NC_035088.1	2043582	.	A	G	.	.	MAF_USDA=4.098
NC_035088.1	2043593	.	A	T	.	.	MAF_USDA=2.5
NC_035088.1	2043596	.	A	C	.	.	MAF_USDA=3.333
NC_035088.1	2043597	.	T	C	.	.	MAF_INRAE=11.392;MAF_USDA=7.738
NC_035088.1	2043602	.	T	C	.	.	MAF_USDA=5.0
NC_035088.1	2043610	.	C	A	.	.	MAF_INRAE=14.167;MAF_USDA=4.762
NC_035088.1	2043616	.	C	A	.	.	MAF_INRAE=10.127;MAF_USDA=11.31
NC_035088.1	2043638	.	C	A	.	.	MAF_USDA=2.5
NC_035088.1	2043640	.	C	A	.	.	MAF_USDA=2.5
NC_035088.1	2043650	.	C	T	.	.	MAF_INRAE=10.0
NC_035088.1	2043654	.	A	T	.	.	MAF_INRAE=2.632
NC_035088.1	2043656	.	C	A	.	.	MAF_USDA=2.459
NC_035088.1	2043669	.	T	C	.	.	MAF_USDA=1.724
NC_035088.1	2043712	.	C	G	.	.	MAF_USDA=10.417
NC_035088.1	2043765	.	C	G	.	.	MAF_USDA=18.235
NC_035088.1	2043794	.	T	A	.	.	MAF_USDA=9.016
NC_035088.1	2043796	.	T	A	.	.	MAF_INRAE=1.667
NC_035088.1	2043830	.	A	G	.	.	MAF_INRAE=11.667
NC_035088.1	2043891	.	A	C	.	.	MAF_USDA=1.639
NC_035088.1	2043939	.	A	G	.	.	MAF_INRAE=33.333;MAF_USDA=10.656
NC_035088.1	2043961	.	T	A	.	.	MAF_INRAE=2.632
NC_035088.1	2043997	.	T	C	.	.	MAF_INRAE=2.632
NC_035088.1	2044037	.	A	C	.	.	MAF_INRAE=9.494;MAF_USDA=1.667
NC_035088.1	2044055	.	C	A	.	.	MAF_INRAE=1.667
NC_035088.1	2044058	.	T	G	.	.	MAF_INRAE=1.667
NC_035088.1	2044116	.	T	A	.	.	MAF_INRAE=1.667
NC_035088.1	2044117	.	C	A	.	.	MAF_INRAE=1.667
NC_035088.1	2044149	.	T	A	.	.	MAF_INRAE=2.5
NC_035088.1	2044150	.	C	A	.	.	MAF_INRAE=2.5
NC_035088.1	2044174	.	A	G	.	.	MAF_INRAE=2.5
NC_035088.1	2044188	.	A	T	.	.	MAF_USDA=8.475
NC_035088.1	2044589	.	A	T	.	.	MAF_INRAE=5.833
NC_035088.1	2044595	.	T	A	.	.	MAF_INRAE=5.0
NC_035088.1	2045029	.	T	G	.	.	MAF_USDA=15.217
NC_035088.1	2045047	.	T	C	.	.	MAF_USDA=31.25
NC_035088.1	2045065	.	C	T	.	.	MAF_USDA=20.833
NC_035088.1	2045078	.	C	T	.	.	MAF_INRAE=5.263
NC_035088.1	2045345	.	C	A	.	.	MAF_USDA=10.241
NC_035088.1	2045347	.	A	T	.	.	MAF_USDA=10.241
NC_035088.1	2045416	.	T	C	.	.	MAF_INRAE=5.263;MAF_USDA=11.864
NC_035088.1	2045432	.	C	A	.	.	MAF_INRAE=10.526
NC_035088.1	2045445	.	T	A	.	.	MAF_INRAE=42.105;MAF_USDA=38.554
NC_035088.1	2045470	.	T	G	.	.	MAF_INRAE=10.526;MAF_USDA=6.024
NC_035088.1	2045537	.	C	G	.	.	MAF_USDA=13.934
NC_035088.1	2047434	.	G	T	.	.	MAF_USDA=18.75
NC_035088.1	2047465	.	T	A	.	.	MAF_USDA=4.918
NC_035088.1	2047541	.	A	T	.	.	MAF_USDA=2.459
NC_035088.1	2047600	.	G	T	.	.	MAF_USDA=13.934
NC_035088.1	2047616	.	A	G	.	.	MAF_INRAE=9.494
NC_035088.1	2047655	.	A	C	.	.	MAF_INRAE=15.789;MAF_USDA=12.295
NC_035088.1	2047659	.	C	T	.	.	MAF_INRAE=32.278;MAF_USDA=44.706
NC_035088.1	2047681	.	A	G	.	.	MAF_INRAE=36.709;MAF_USDA=41.176
NC_035088.1	2047720	.	A	G	.	.	MAF_USDA=1.639
NC_035088.1	2047777	.	T	C	.	.	MAF_USDA=9.412
NC_035088.1	2047827	.	G	T	.	.	MAF_INRAE=5.263
NC_035088.1	2047844	.	G	A	.	.	MAF_INRAE=44.937;MAF_USDA=42.353
NC_035088.1	2047852	.	G	A	.	.	MAF_USDA=2.083
NC_035088.1	2047869	.	C	G	.	.	MAF_INRAE=10.833;MAF_USDA=4.098
NC_035088.1	2047879	.	G	T	.	.	MAF_INRAE=31.579;MAF_USDA=11.176
NC_035088.1	2047899	.	G	T	.	.	MAF_INRAE=17.722;MAF_USDA=20.833
NC_035088.1	2047930	.	C	A	.	.	MAF_USDA=2.459
NC_035088.1	2047931	.	A	C	.	.	MAF_INRAE=21.519;MAF_USDA=12.353
NC_035088.1	2047944	.	C	T	.	.	MAF_INRAE=14.557
NC_035088.1	2047977	.	A	G	.	.	MAF_USDA=2.5
NC_035088.1	2047987	.	C	A	.	.	MAF_USDA=2.5
NC_035088.1	2047998	.	A	C	.	.	MAF_INRAE=5.263;MAF_USDA=7.738
NC_035088.1	2048001	.	G	A	.	.	MAF_USDA=9.524
NC_035088.1	2048006	.	A	G	.	.	MAF_USDA=1.667
NC_035088.1	2048027	.	G	C	.	.	MAF_INRAE=5.263
NC_035088.1	2048050	.	C	T	.	.	MAF_USDA=4.918
NC_035088.1	2048098	.	A	T	.	.	MAF_USDA=4.167
NC_035088.1	2048112	.	G	T	.	.	MAF_USDA=18.452
NC_035088.1	2048113	.	C	T	.	.	MAF_USDA=18.452
NC_035088.1	2048183	.	T	G	.	.	MAF_USDA=7.059
NC_035088.1	2048189	.	G	A	.	.	MAF_USDA=7.059
NC_035088.1	2048193	.	A	T	.	.	MAF_USDA=7.647
NC_035088.1	2048196	.	T	C	.	.	MAF_USDA=4.098
NC_035088.1	2048198	.	C	G	.	.	MAF_USDA=5.294
NC_035088.1	2048207	.	A	G	.	.	MAF_USDA=8.333
NC_035088.1	2048233	.	G	A	.	.	MAF_USDA=16.667
NC_035088.1	2048248	.	A	G	.	.	MAF_USDA=1.667
NC_035088.1	2048266	.	T	C	.	.	MAF_USDA=16.071
NC_035088.1	2048283	.	C	A	.	.	MAF_USDA=13.115
NC_035088.1	2048284	.	A	G	.	.	MAF_USDA=4.31
NC_035088.1	2048291	.	T	A	.	.	MAF_USDA=8.333
NC_035088.1	2048310	.	C	T	.	.	MAF_INRAE=10.526;MAF_USDA=7.059
NC_035088.1	2048343	.	G	A	.	.	MAF_USDA=13.529
NC_035088.1	2048353	.	A	T	.	.	MAF_INRAE=28.481;MAF_USDA=44.706
NC_035088.1	2048375	.	C	T	.	.	MAF_INRAE=20.886;MAF_USDA=11.176
NC_035088.1	2048379	.	A	G	.	.	MAF_INRAE=2.532;MAF_USDA=2.083
NC_035088.1	2048414	.	T	G	.	.	MAF_USDA=2.083
NC_035088.1	2048447	.	T	C	.	.	MAF_USDA=2.083
NC_035088.1	2048456	.	T	C	.	.	MAF_USDA=2.083
NC_035088.1	2048477	.	G	A	.	.	MAF_USDA=32.353
NC_035088.1	2048483	.	T	A	.	.	MAF_USDA=8.235
NC_035088.1	2048484	.	A	C	.	.	MAF_INRAE=5.263;MAF_USDA=9.016
NC_035088.1	2048485	.	G	A	.	.	MAF_USDA=1.639
NC_035088.1	2048489	.	C	G	.	.	MAF_USDA=39.412
NC_035088.1	2048519	.	G	A	.	.	MAF_INRAE=5.263;MAF_USDA=2.083
NC_035088.1	2048522	.	G	A	.	.	MAF_USDA=9.016
NC_035088.1	2048537	.	A	C	.	.	MAF_USDA=15.574
NC_035088.1	2048538	.	A	C	.	.	MAF_USDA=15.574
NC_035088.1	2048539	.	C	T	.	.	MAF_USDA=15.574
NC_035088.1	2048540	.	A	T	.	.	MAF_USDA=15.574
NC_035088.1	2048554	.	C	G	.	.	MAF_USDA=32.353
NC_035088.1	2048582	.	C	T	.	.	MAF_USDA=49.405
NC_035088.1	2048591	.	A	G	.	.	MAF_USDA=1.667
NC_035088.1	2048603	.	C	T	.	.	MAF_USDA=1.667
NC_035088.1	2050312	.	T	G	.	.	MAF_INRAE=8.333
NC_035088.1	2050322	.	G	C	.	.	MAF_INRAE=17.5
NC_035088.1	2050372	.	A	T	.	.	MAF_INRAE=1.667
NC_035088.1	2050386	.	G	T	.	.	MAF_INRAE=2.5
NC_035088.1	2050392	.	G	A	.	.	MAF_USDA=2.459
NC_035088.1	2050394	.	A	T	.	.	MAF_USDA=25.595
NC_035088.1	2050397	.	T	C	.	.	MAF_USDA=11.176
NC_035088.1	2050398	.	G	T	.	.	MAF_INRAE=6.962
NC_035088.1	2050413	.	G	A	.	.	MAF_USDA=2.083
NC_035088.1	2050460	.	C	T	.	.	MAF_USDA=10.656
NC_035088.1	2050512	.	C	G	.	.	MAF_USDA=20.833
NC_035088.1	2050527	.	A	G	.	.	MAF_INRAE=4.167;MAF_USDA=2.083
NC_035088.1	2050528	.	A	C	.	.	MAF_USDA=5.882
NC_035088.1	2050590	.	C	T	.	.	MAF_INRAE=3.333;MAF_USDA=7.059
NC_035088.1	2050604	.	G	C	.	.	MAF_USDA=4.918
NC_035088.1	2050756	.	T	C	.	.	MAF_USDA=14.706
NC_035088.1	2050780	.	T	G	.	.	MAF_USDA=8.824
NC_035088.1	2050922	.	G	A	.	.	MAF_INRAE=2.532
NC_035088.1	2050942	.	G	A	.	.	MAF_USDA=1.639
NC_035088.1	2050974	.	A	C	.	.	MAF_USDA=1.639
NC_035088.1	2051026	.	A	G	.	.	MAF_INRAE=9.167;MAF_USDA=13.934
NC_035088.1	2051057	.	T	A	.	.	MAF_USDA=6.25
NC_035088.1	2051058	.	A	T	.	.	MAF_USDA=6.25
NC_035088.1	2051094	.	G	A	.	.	MAF_INRAE=2.5
NC_035088.1	2051095	.	A	T	.	.	MAF_INRAE=2.5
NC_035088.1	2051114	.	TCT	TCC	.	.	MAF_USDA=47.917
NC_035088.1	2051120	.	C	T	.	.	MAF_INRAE=2.5
NC_035088.1	2051174	.	T	C	.	.	MAF_USDA=40.0
NC_035088.1	2051178	.	C	A	.	.	MAF_USDA=6.557
NC_035088.1	2051182	.	G	T	.	.	MAF_USDA=1.639
NC_035088.1	2051184	.	A	G	.	.	MAF_USDA=12.941
NC_035088.1	2051209	.	G	A	.	.	MAF_USDA=21.765
NC_035088.1	2051211	.	G	C	.	.	MAF_USDA=2.083
NC_035088.1	2051216	.	G	T	.	.	MAF_USDA=3.333
NC_035088.1	2051235	.	C	T	.	.	MAF_USDA=43.75
NC_035088.1	2051236	.	G	A	.	.	MAF_USDA=2.083
NC_035088.1	2051238	.	A	C	.	.	MAF_USDA=2.083
NC_035088.1	2051254	.	G	A	.	.	MAF_USDA=43.478
NC_035088.1	2055561	.	A	C	.	.	MAF_USDA=7.317
NC_035088.1	2055602	.	C	T	.	.	MAF_USDA=10.417
NC_035088.1	2055647	.	G	C	.	.	MAF_INRAE=15.789;MAF_USDA=15.476
NC_035088.1	2055650	.	A	G	.	.	MAF_USDA=1.667
NC_035088.1	2055686	.	C	T	.	.	MAF_USDA=2.459
NC_035088.1	2055703	.	C	A	.	.	MAF_USDA=10.0
NC_035088.1	2055743	.	C	T	.	.	MAF_INRAE=10.526;MAF_USDA=27.647
NC_035088.1	2055758	.	A	G	.	.	MAF_INRAE=10.526;MAF_USDA=27.059
NC_035088.1	2055793	.	C	A	.	.	MAF_USDA=4.098
NC_035088.1	2055804	.	G	T	.	.	MAF_USDA=4.098
NC_035088.1	2055841	.	C	T	.	.	MAF_INRAE=10.526;MAF_USDA=30.0
NC_035088.1	2055843	.	A	T	.	.	MAF_USDA=2.459
NC_035088.1	2055865	.	A	G	.	.	MAF_INRAE=10.526;MAF_USDA=24.706
NC_035088.1	2055871	.	T	C	.	.	MAF_USDA=4.098
NC_035088.1	2055873	.	T	A	.	.	MAF_USDA=5.294
NC_035088.1	2055874	.	G	T	.	.	MAF_INRAE=10.526;MAF_USDA=25.882
NC_035088.1	2055927	.	C	T	.	.	MAF_INRAE=5.263;MAF_USDA=18.75
NC_035088.1	2055975	.	G	A	.	.	MAF_USDA=2.459
NC_035088.1	2055976	.	G	T	.	.	MAF_INRAE=5.263
NC_035088.1	2055994	.	G	A	.	.	MAF_INRAE=10.526;MAF_USDA=17.647
NC_035088.1	2056000	.	A	T	.	.	MAF_USDA=4.098
NC_035088.1	2056002	.	T	C	.	.	MAF_USDA=12.5
NC_035088.1	2056027	.	G	A	.	.	MAF_INRAE=15.789;MAF_USDA=7.647
NC_035088.1	2056056	.	C	T	.	.	MAF_USDA=1.639
NC_035088.1	2056133	.	G	A	.	.	MAF_USDA=12.353
NC_035088.1	2056135	.	A	C	.	.	MAF_USDA=26.471
NC_035088.1	2056153	.	T	C	.	.	MAF_USDA=17.647
NC_035088.1	2056177	.	G	C	.	.	MAF_USDA=4.762
NC_035088.1	2056180	.	C	A	.	.	MAF_USDA=4.706
NC_035088.1	2056193	.	C	A	.	.	MAF_USDA=33.333
NC_035088.1	2056201	.	C	A	.	.	MAF_USDA=10.417
NC_035088.1	2058244	.	C	A	.	.	MAF_USDA=17.059
NC_035088.1	2058274	.	G	C	.	.	MAF_USDA=4.706
NC_035088.1	2058283	.	T	C	.	.	MAF_INRAE=5.263;MAF_USDA=18.852
NC_035088.1	2058284	.	A	G	.	.	MAF_INRAE=42.105;MAF_USDA=7.647
NC_035088.1	2058299	.	G	A	.	.	MAF_INRAE=42.105;MAF_USDA=7.647
NC_035088.1	2058322	.	A	T	.	.	MAF_USDA=4.118
NC_035088.1	2058326	.	A	G	.	.	MAF_USDA=13.934
NC_035088.1	2058375	.	AAGAGAGC	AAGAGAGA	.	.	MAF_USDA=41.667
NC_035088.1	2058387	.	C	G	.	.	MAF_USDA=11.475
NC_035088.1	2058391	.	C	T	.	.	MAF_USDA=3.279
NC_035088.1	2058417	.	A	C	.	.	MAF_INRAE=5.263;MAF_USDA=41.176
NC_035088.1	2058434	.	C	A	.	.	MAF_USDA=5.882
NC_035088.1	2058446	.	T	C	.	.	MAF_INRAE=15.823;MAF_USDA=7.647
NC_035088.1	2058463	.	G	A	.	.	MAF_INRAE=5.263;MAF_USDA=34.118
NC_035088.1	2058465	.	G	A	.	.	MAF_USDA=34.118
NC_035088.1	2058519	.	C	G	.	.	MAF_INRAE=31.579;MAF_USDA=41.765
NC_035088.1	2058656	.	A	T	.	.	MAF_USDA=20.588
NC_035088.1	2058658	.	T	A	.	.	MAF_USDA=7.377
NC_035088.1	2058664	.	G	T	.	.	MAF_INRAE=2.532;MAF_USDA=9.016
NC_035088.1	2058718	.	A	T	.	.	MAF_INRAE=2.532;MAF_USDA=8.197
NC_035088.1	2058749	.	G	A	.	.	MAF_INRAE=45.833
NC_035088.1	2058785	.	G	A	.	.	MAF_INRAE=5.0;MAF_USDA=4.918
NC_035088.1	2058799	.	A	C	.	.	MAF_INRAE=35.443;MAF_USDA=25.294
NC_035088.1	2058811	.	A	G	.	.	MAF_INRAE=14.557;MAF_USDA=3.279
NC_035088.1	2058813	.	G	A	.	.	MAF_USDA=3.279
NC_035088.1	2058814	.	C	T	.	.	MAF_INRAE=2.532;MAF_USDA=8.197
NC_035088.1	2058837	.	A	T	.	.	MAF_USDA=13.934
NC_035088.1	2058858	.	C	T	.	.	MAF_INRAE=46.835;MAF_USDA=46.471
NC_035088.1	2058923	.	T	A	.	.	MAF_INRAE=17.722;MAF_USDA=33.529
NC_035088.1	2058929	.	G	A	.	.	MAF_USDA=2.083
NC_035088.1	2058966	.	T	A	.	.	MAF_INRAE=37.975;MAF_USDA=15.882
NC_035088.1	2058987	.	T	C	.	.	MAF_INRAE=2.532
NC_035088.1	2059007	.	G	A	.	.	MAF_INRAE=4.167;MAF_USDA=5.882
NC_035088.1	2059021	.	C	T	.	.	MAF_INRAE=6.329;MAF_USDA=2.941
NC_035088.1	2059047	.	A	G	.	.	MAF_INRAE=29.114;MAF_USDA=35.294
NC_035088.1	2059055	.	T	C	.	.	MAF_INRAE=36.076;MAF_USDA=44.706
NC_035088.1	2059076	.	C	A	.	.	MAF_USDA=7.377
NC_035088.1	2059080	.	C	T	.	.	MAF_USDA=7.377
NC_035088.1	2059211	.	A	G	.	.	MAF_INRAE=13.924;MAF_USDA=2.083
NC_035088.1	2059269	.	C	G	.	.	MAF_USDA=1.639
NC_035088.1	2059292	.	T	A	.	.	MAF_USDA=2.459
NC_035088.1	2059335	.	C	T	.	.	MAF_INRAE=6.962;MAF_USDA=3.529
NC_035088.1	2059357	.	G	A	.	.	MAF_INRAE=47.468;MAF_USDA=32.941
NC_035088.1	2059361	.	T	C	.	.	MAF_INRAE=24.167;MAF_USDA=9.412
NC_035088.1	2059391	.	C	A	.	.	MAF_INRAE=32.278;MAF_USDA=11.176
NC_035088.1	2059412	.	G	T	.	.	MAF_USDA=10.417
NC_035088.1	2059437	.	G	A	.	.	MAF_USDA=14.583
NC_035088.1	2059493	.	C	T	.	.	MAF_INRAE=5.0;MAF_USDA=4.918
NC_035088.1	2059497	.	T	C	.	.	MAF_INRAE=5.0;MAF_USDA=4.918
NC_035088.1	2059511	.	C	T	.	.	MAF_INRAE=5.0;MAF_USDA=4.918
NC_035088.1	2059513	.	C	T	.	.	MAF_INRAE=32.278;MAF_USDA=14.706
NC_035088.1	2059529	.	T	C	.	.	MAF_INRAE=5.833
NC_035088.1	2059624	.	G	A	.	.	MAF_INRAE=20.253;MAF_USDA=46.471
NC_035088.1	2059633	.	T	G	.	.	MAF_USDA=5.294
NC_035088.1	2059642	.	C	T	.	.	MAF_INRAE=4.167;MAF_USDA=2.083
NC_035088.1	2059645	.	A	C	.	.	MAF_INRAE=20.253;MAF_USDA=47.059
NC_035088.1	2059646	.	C	T	.	.	MAF_INRAE=25.0;MAF_USDA=45.294
NC_035088.1	2059684	.	C	T	.	.	MAF_INRAE=40.0;MAF_USDA=36.471
NC_035088.1	2059685	.	G	A	.	.	MAF_USDA=1.639
NC_035088.1	2059707	.	T	C	.	.	MAF_USDA=1.639
NC_035088.1	2059799	.	C	T	.	.	MAF_INRAE=34.81;MAF_USDA=46.471
NC_035088.1	2059854	.	G	T	.	.	MAF_USDA=13.934
NC_035088.1	2059900	.	G	C	.	.	MAF_INRAE=5.833
NC_035088.1	2059921	.	A	T	.	.	MAF_INRAE=5.833;MAF_USDA=2.459
NC_035088.1	2059929	.	T	A	.	.	MAF_USDA=36.31
NC_035088.1	2059932	.	A	T	.	.	MAF_USDA=17.5
NC_035088.1	2059949	.	C	A	.	.	MAF_INRAE=1.667
NC_035088.1	2059951	.	A	T	.	.	MAF_INRAE=1.667
NC_035088.1	2059958	.	A	C	.	.	MAF_INRAE=10.127
NC_035088.1	2059966	.	T	C	.	.	MAF_USDA=1.639
NC_035088.1	2059994	.	C	A	.	.	MAF_USDA=4.918
NC_035088.1	2060010	.	G	A	.	.	MAF_INRAE=14.167;MAF_USDA=47.647
NC_035088.1	2060013	.	C	T	.	.	MAF_USDA=5.738
NC_035088.1	2060032	.	A	C	.	.	MAF_INRAE=14.167;MAF_USDA=47.647
NC_035088.1	2060055	.	G	T	.	.	MAF_INRAE=8.333;MAF_USDA=49.412
NC_035088.1	2060058	.	C	T	.	.	MAF_USDA=16.667
NC_035088.1	2060065	.	G	C	.	.	MAF_INRAE=4.167;MAF_USDA=1.176
NC_035088.1	2060107	.	G	T	.	.	MAF_INRAE=7.5
NC_035088.1	2060120	.	T	C	.	.	MAF_USDA=24.706
NC_035088.1	2060122	.	C	T	.	.	MAF_USDA=24.118
NC_035088.1	2060131	.	G	T	.	.	MAF_USDA=13.934
NC_035088.1	2060132	.	G	T	.	.	MAF_USDA=15.294
NC_035088.1	2060206	.	A	C	.	.	MAF_INRAE=7.5;MAF_USDA=40.0
NC_035088.1	2060287	.	C	G	.	.	MAF_USDA=2.083
NC_035088.1	2060296	.	G	T	.	.	MAF_INRAE=10.833
NC_035088.1	2060339	.	T	C	.	.	MAF_INRAE=4.167
NC_035088.1	2060356	.	C	T	.	.	MAF_INRAE=4.167;MAF_USDA=2.083
NC_035088.1	2060365	.	G	A	.	.	MAF_INRAE=4.167;MAF_USDA=2.083
NC_035088.1	2060381	.	T	C	.	.	MAF_INRAE=13.924;MAF_USDA=12.941
NC_035088.1	2060407	.	T	C	.	.	MAF_INRAE=4.167;MAF_USDA=1.176
NC_035088.1	2060415	.	C	A	.	.	MAF_INRAE=24.051;MAF_USDA=8.235
NC_035088.1	2060538	.	G	A	.	.	MAF_INRAE=4.167
NC_035088.1	2060659	.	G	A	.	.	MAF_INRAE=4.167;MAF_USDA=2.083
NC_035088.1	2060663	.	C	A	.	.	MAF_USDA=12.295
NC_035088.1	2060756	.	A	G	.	.	MAF_INRAE=3.333;MAF_USDA=2.083
NC_035088.1	2060803	.	C	T	.	.	MAF_INRAE=4.167;MAF_USDA=5.882
NC_035088.1	2060820	.	T	C	.	.	MAF_INRAE=22.152;MAF_USDA=7.059
NC_035088.1	2061009	.	T	G	.	.	MAF_INRAE=5.263;MAF_USDA=20.588
NC_035088.1	2061059	.	T	G	.	.	MAF_INRAE=10.526
NC_035088.1	2061120	.	A	G	.	.	MAF_INRAE=5.263;MAF_USDA=12.295
NC_035088.1	2061172	.	A	G	.	.	MAF_INRAE=13.924;MAF_USDA=18.75
NC_035088.1	2061208	.	G	T	.	.	MAF_USDA=13.934
NC_035088.1	2061219	.	T	G	.	.	MAF_USDA=2.459
NC_035088.1	2061245	.	C	T	.	.	MAF_USDA=13.115
NC_035088.1	2061415	.	G	A	.	.	MAF_INRAE=2.5
NC_035088.1	2061513	.	A	T	.	.	MAF_USDA=2.083
NC_035088.1	2061561	.	G	T	.	.	MAF_INRAE=4.167;MAF_USDA=2.083
NC_035088.1	2061562	.	C	T	.	.	MAF_INRAE=4.167;MAF_USDA=2.083
NC_035088.1	2061676	.	T	A	.	.	MAF_USDA=2.459
NC_035088.1	2061703	.	G	T	.	.	MAF_USDA=2.459
NC_035088.1	2061742	.	G	C	.	.	MAF_USDA=28.689
NC_035088.1	2061945	.	A	G	.	.	MAF_USDA=3.279
NC_035088.1	2061955	.	T	G	.	.	MAF_USDA=2.083
NC_035088.1	2062008	.	A	T	.	.	MAF_USDA=10.417
NC_035088.1	2062045	.	G	T	.	.	MAF_USDA=10.417
NC_035088.1	2062070	.	C	A	.	.	MAF_USDA=14.583
NC_035088.1	2062086	.	A	G	.	.	MAF_USDA=20.833
NC_035088.1	2062119	.	A	G	.	.	MAF_USDA=10.417
NC_035088.1	2063846	.	G	A	.	.	MAF_USDA=25.0
NC_035088.1	2063865	.	G	A	.	.	MAF_USDA=10.417
NC_035088.1	2063869	.	G	T	.	.	MAF_USDA=16.667
NC_035088.1	2063877	.	A	G	.	.	MAF_USDA=25.0
NC_035088.1	2063879	.	C	T	.	.	MAF_USDA=10.417
NC_035088.1	2063881	.	C	T	.	.	MAF_USDA=27.083
NC_035088.1	2063907	.	C	T	.	.	MAF_USDA=2.083
NC_035088.1	2063912	.	C	T	.	.	MAF_USDA=10.417
NC_035088.1	2063931	.	C	T	.	.	MAF_INRAE=5.833
NC_035088.1	2063961	.	T	A	.	.	MAF_INRAE=5.263;MAF_USDA=14.583
NC_035088.1	2064017	.	A	T	.	.	MAF_USDA=2.083
NC_035088.1	2064029	.	G	C	.	.	MAF_USDA=10.417
NC_035088.1	2064067	.	T	G	.	.	MAF_USDA=12.5
NC_035088.1	2064080	.	C	T	.	.	MAF_USDA=10.417
NC_035088.1	2064086	.	C	G	.	.	MAF_USDA=2.083
NC_035088.1	2064110	.	A	T	.	.	MAF_INRAE=5.263;MAF_USDA=18.75
NC_035088.1	2064111	.	T	A	.	.	MAF_USDA=16.667
NC_035088.1	2064126	.	C	A	.	.	MAF_USDA=14.583
NC_035088.1	2064127	.	C	T	.	.	MAF_USDA=29.167
NC_035088.1	2064147	.	A	T	.	.	MAF_INRAE=5.263
NC_035088.1	2064152	.	T	C	.	.	MAF_INRAE=3.797
NC_035088.1	2064225	.	G	T	.	.	MAF_USDA=25.0
NC_035088.1	2064226	.	T	A	.	.	MAF_USDA=25.0
NC_035088.1	2064248	.	C	T	.	.	MAF_INRAE=28.947
NC_035088.1	2064272	.	T	A	.	.	MAF_INRAE=26.316
NC_035088.1	2064289	.	T	A	.	.	MAF_USDA=14.583
NC_035088.1	2064299	.	T	A	.	.	MAF_USDA=16.667
NC_035088.1	2064300	.	A	T	.	.	MAF_USDA=16.667
NC_035088.1	2064312	.	T	G	.	.	MAF_INRAE=26.316;MAF_USDA=16.667
NC_035088.1	2064316	.	T	C	.	.	MAF_USDA=2.083
NC_035088.1	2064317	.	A	T	.	.	MAF_USDA=16.667
NC_035088.1	2064318	.	T	A	.	.	MAF_USDA=16.667
NC_035088.1	2064333	.	A	C	.	.	MAF_INRAE=15.789;MAF_USDA=35.417
NC_035088.1	2064385	.	C	T	.	.	MAF_USDA=10.417
NC_035088.1	2064438	.	T	C	.	.	MAF_INRAE=44.304;MAF_USDA=16.667
NC_035088.1	2064446	.	C	T	.	.	MAF_INRAE=31.646;MAF_USDA=18.75
NC_035088.1	2064477	.	G	A	.	.	MAF_INRAE=20.886;MAF_USDA=37.5
NC_035088.1	2064483	.	C	G	.	.	MAF_INRAE=5.263
NC_035088.1	2064518	.	T	A	.	.	MAF_INRAE=5.263
NC_035088.1	2064538	.	A	T	.	.	MAF_INRAE=28.481;MAF_USDA=16.667
NC_035088.1	2064578	.	T	C	.	.	MAF_USDA=10.417
NC_035088.1	2064587	.	C	G	.	.	MAF_USDA=16.667
NC_035088.1	2064604	.	T	C	.	.	MAF_INRAE=43.671;MAF_USDA=16.667
NC_035088.1	2064617	.	A	T	.	.	MAF_INRAE=44.304;MAF_USDA=16.667
NC_035088.1	2064707	.	G	A	.	.	MAF_USDA=16.667
NC_035088.1	2066548	.	C	G	.	.	MAF_USDA=16.667
NC_035088.1	2066549	.	T	C	.	.	MAF_USDA=14.583
NC_035088.1	2066561	.	A	T	.	.	MAF_USDA=18.75
NC_035088.1	2066680	.	G	A	.	.	MAF_USDA=2.459
NC_035088.1	2066685	.	G	C	.	.	MAF_INRAE=24.684;MAF_USDA=7.059
NC_035088.1	2066693	.	G	T	.	.	MAF_INRAE=8.228;MAF_USDA=19.412
NC_035088.1	2066746	.	T	A	.	.	MAF_INRAE=6.329;MAF_USDA=15.294
NC_035088.1	2066758	.	G	T	.	.	MAF_USDA=5.738
NC_035088.1	2066809	.	T	G	.	.	MAF_USDA=1.639
NC_035088.1	2066817	.	A	G	.	.	MAF_USDA=4.918
NC_035088.1	2066823	.	A	T	.	.	MAF_USDA=4.918
NC_035088.1	2066824	.	T	A	.	.	MAF_INRAE=32.5;MAF_USDA=6.471
NC_035088.1	2066826	.	A	G	.	.	MAF_INRAE=32.5;MAF_USDA=6.471
NC_035088.1	2066842	.	A	G	.	.	MAF_USDA=1.639
NC_035088.1	2066843	.	C	G	.	.	MAF_INRAE=17.5;MAF_USDA=7.377
NC_035088.1	2066851	.	A	T	.	.	MAF_INRAE=3.333;MAF_USDA=2.941
NC_035088.1	2066870	.	A	G	.	.	MAF_USDA=3.279
NC_035088.1	2066891	.	T	A	.	.	MAF_INRAE=35.0;MAF_USDA=7.647
NC_035088.1	2066953	.	A	G	.	.	MAF_INRAE=45.0;MAF_USDA=17.647
NC_035088.1	2067036	.	T	C	.	.	MAF_USDA=4.918
NC_035088.1	2067114	.	C	T	.	.	MAF_USDA=1.639
NC_035088.1	2067212	.	T	G	.	.	MAF_INRAE=43.333;MAF_USDA=17.857
NC_035088.1	2067275	.	C	G	.	.	MAF_USDA=2.459
NC_035088.1	2067318	.	C	T	.	.	MAF_USDA=2.459
NC_035088.1	2067319	.	C	A	.	.	MAF_USDA=1.639
NC_035088.1	2067325	.	G	A	.	.	MAF_USDA=2.459
NC_035088.1	2067346	.	C	T	.	.	MAF_USDA=2.083
NC_035088.1	2067359	.	C	T	.	.	MAF_USDA=14.583
NC_035088.1	2067392	.	A	C	.	.	MAF_INRAE=4.167;MAF_USDA=1.765
NC_035088.1	2067418	.	C	T	.	.	MAF_INRAE=4.167;MAF_USDA=1.765
NC_035088.1	2067440	.	A	T	.	.	MAF_INRAE=4.167
NC_035088.1	2067516	.	C	A	.	.	MAF_USDA=3.279
NC_035088.1	2067525	.	T	G	.	.	MAF_USDA=31.176
NC_035088.1	2067590	.	G	T	.	.	MAF_USDA=1.639
NC_035088.1	2067598	.	C	T	.	.	MAF_USDA=1.639
NC_035088.1	2067641	.	A	C	.	.	MAF_USDA=8.824
NC_035088.1	2067667	.	A	G	.	.	MAF_USDA=1.639
NC_035088.1	2069853	.	T	C	.	.	MAF_USDA=20.833
NC_035088.1	2069868	.	G	A	.	.	MAF_USDA=18.75
NC_035088.1	2070038	.	G	T	.	.	MAF_USDA=14.583
NC_035088.1	2070085	.	G	T	.	.	MAF_USDA=37.5
NC_035088.1	2070101	.	A	G	.	.	MAF_USDA=15.294
NC_035088.1	2070265	.	C	G	.	.	MAF_USDA=33.333
NC_035088.1	2070286	.	A	G	.	.	MAF_USDA=2.381
NC_035088.1	2070289	.	G	A	.	.	MAF_USDA=16.071
NC_035088.1	2070316	.	C	A	.	.	MAF_USDA=10.714
NC_035088.1	2070324	.	G	T	.	.	MAF_USDA=4.167
NC_035088.1	2070351	.	C	T	.	.	MAF_INRAE=42.105;MAF_USDA=16.071
NC_035088.1	2070387	.	G	T	.	.	MAF_INRAE=39.241;MAF_USDA=11.905
NC_035088.1	2070391	.	C	A	.	.	MAF_INRAE=39.873;MAF_USDA=21.429
NC_035088.1	2070396	.	T	C	.	.	MAF_INRAE=46.203;MAF_USDA=28.235
NC_035088.1	2070402	.	G	T	.	.	MAF_INRAE=31.579;MAF_USDA=21.765
NC_035088.1	2070405	.	C	T	.	.	MAF_INRAE=38.333;MAF_USDA=21.765
NC_035088.1	2070406	.	A	C	.	.	MAF_USDA=21.765
NC_035088.1	2070429	.	T	C	.	.	MAF_INRAE=45.57;MAF_USDA=19.412
NC_035088.1	2070470	.	T	G	.	.	MAF_INRAE=20.886;MAF_USDA=27.059
NC_035088.1	2070526	.	G	A	.	.	MAF_INRAE=8.333;MAF_USDA=20.0
NC_035088.1	2070579	.	T	G,C	.	.	MAF_INRAE=42.105
NC_035088.1	2070611	.	G	A	.	.	MAF_USDA=4.348
NC_035088.1	2070617	.	A	G	.	.	MAF_USDA=18.75
NC_035088.1	2070618	.	T	C	.	.	MAF_USDA=18.75
NC_035088.1	2070622	.	T	G	.	.	MAF_USDA=18.675
NC_035088.1	2070652	.	C	T	.	.	MAF_USDA=1.639
NC_035088.1	2070674	.	C	T	.	.	MAF_USDA=1.639
NC_035088.1	2070685	.	C	A	.	.	MAF_INRAE=8.861;MAF_USDA=22.941
NC_035088.1	2070687	.	A	G	.	.	MAF_INRAE=40.0;MAF_USDA=35.294
NC_035088.1	2070692	.	T	A	.	.	MAF_INRAE=46.203;MAF_USDA=35.882
NC_035088.1	2070695	.	T	A	.	.	MAF_INRAE=17.089;MAF_USDA=13.934
NC_035088.1	2070741	.	G	C	.	.	MAF_INRAE=42.105;MAF_USDA=15.882
NC_035088.1	2070760	.	T	G	.	.	MAF_INRAE=10.526;MAF_USDA=7.377
NC_035088.1	2070775	.	T	G	.	.	MAF_INRAE=42.105;MAF_USDA=12.353
NC_035088.1	2070802	.	C	T	.	.	MAF_INRAE=42.105;MAF_USDA=11.31
NC_035088.1	2070852	.	T	G	.	.	MAF_USDA=20.833
NC_035088.1	2070862	.	A	G	.	.	MAF_USDA=14.583
NC_035088.1	2070865	.	C	T	.	.	MAF_USDA=31.25
NC_035088.1	2070867	.	T	C	.	.	MAF_USDA=16.667
NC_035088.1	2070914	.	T	A	.	.	MAF_USDA=27.083
NC_035088.1	2070916	.	C	G	.	.	MAF_USDA=27.083
NC_035088.1	2070924	.	G	A	.	.	MAF_USDA=29.167
NC_035088.1	2070929	.	G	A	.	.	MAF_USDA=30.435
NC_035088.1	2070935	.	A	G	.	.	MAF_USDA=28.261
NC_035088.1	2070981	.	A	T	.	.	MAF_USDA=47.917
NC_035088.1	2071014	.	G	T	.	.	MAF_USDA=18.75
NC_035088.1	2071015	.	G	T	.	.	MAF_USDA=18.75
NC_035088.1	2079756	.	G	T	.	.	MAF_USDA=2.459
NC_035088.1	2079828	.	A	G	.	.	MAF_INRAE=5.263
NC_035088.1	2079843	.	C	A	.	.	MAF_USDA=4.098
NC_035088.1	2079966	.	G	A	.	.	MAF_USDA=4.918
NC_035088.1	2079998	.	A	T	.	.	MAF_USDA=1.639
NC_035088.1	2080155	.	A	C	.	.	MAF_USDA=43.75
NC_035088.1	2080205	.	G	C	.	.	MAF_INRAE=5.263;MAF_USDA=7.059
NC_035088.1	2080284	.	C	T	.	.	MAF_USDA=2.459
NC_035088.1	2080334	.	C	A	.	.	MAF_USDA=7.377
NC_035088.1	2080370	.	G	T	.	.	MAF_USDA=2.083
NC_035088.1	2080371	.	G	A	.	.	MAF_INRAE=4.167;MAF_USDA=2.083
NC_035088.1	2080483	.	T	G	.	.	MAF_USDA=5.738
NC_035088.1	2080535	.	A	T	.	.	MAF_USDA=18.824
NC_035088.1	2080537	.	G	T	.	.	MAF_USDA=18.824
NC_035088.1	2080635	.	A	C	.	.	MAF_USDA=4.706
NC_035088.1	2080642	.	C	G	.	.	MAF_USDA=14.583
NC_035088.1	2080674	.	C	T	.	.	MAF_USDA=2.459
NC_035088.1	2080724	.	C	T	.	.	MAF_USDA=2.459
NC_035088.1	2080729	.	G	T	.	.	MAF_USDA=4.098
NC_035088.1	2080734	.	T	A	.	.	MAF_USDA=4.098
NC_035088.1	2080737	.	G	A	.	.	MAF_USDA=1.639
NC_035088.1	2080743	.	A	G	.	.	MAF_USDA=4.098
NC_035088.1	2080748	.	T	C	.	.	MAF_USDA=4.918
NC_035088.1	2080782	.	T	A	.	.	MAF_USDA=1.667
NC_035088.1	2080799	.	T	C	.	.	MAF_USDA=1.639
NC_035088.1	2080810	.	C	T	.	.	MAF_USDA=4.118
NC_035088.1	2080817	.	G	A	.	.	MAF_USDA=4.118
NC_035088.1	2080824	.	A	C	.	.	MAF_USDA=10.417
NC_035088.1	2080829	.	T	C	.	.	MAF_USDA=1.639
NC_035088.1	2080833	.	G	T	.	.	MAF_USDA=5.882
NC_035088.1	2080847	.	A	G	.	.	MAF_USDA=2.459
NC_035088.1	2080870	.	A	G	.	.	MAF_USDA=4.918
NC_035088.1	2080897	.	G	A	.	.	MAF_USDA=1.639
NC_035088.1	2080991	.	G	A	.	.	MAF_INRAE=13.291;MAF_USDA=18.852
NC_035088.1	2081096	.	C	T	.	.	MAF_INRAE=5.263
NC_035088.1	2081141	.	C	T	.	.	MAF_INRAE=17.5;MAF_USDA=4.098
NC_035088.1	2081145	.	C	A	.	.	MAF_USDA=16.667
NC_035088.1	2081186	.	C	A	.	.	MAF_USDA=2.459
NC_035088.1	2081223	.	G	A	.	.	MAF_USDA=1.667
NC_035088.1	2081294	.	G	A	.	.	MAF_USDA=8.824
NC_035088.1	2081397	.	A	G	.	.	MAF_USDA=20.833
NC_035088.1	2081441	.	A	T	.	.	MAF_USDA=29.167
NC_035088.1	2081443	.	A	G	.	.	MAF_USDA=31.25
NC_035088.1	2081447	.	G	A	.	.	MAF_USDA=1.639
NC_035088.1	2081474	.	T	G	.	.	MAF_USDA=2.459
NC_035088.1	2081487	.	T	C	.	.	MAF_USDA=1.639
NC_035088.1	2081499	.	A	G	.	.	MAF_INRAE=14.557;MAF_USDA=4.098
NC_035088.1	2081511	.	T	A	.	.	MAF_USDA=3.279
NC_035088.1	2081783	.	G	A	.	.	MAF_USDA=4.118
NC_035088.1	2081813	.	G	A	.	.	MAF_INRAE=5.263
NC_035088.1	2081814	.	G	A	.	.	MAF_USDA=1.639
NC_035088.1	2081871	.	A	C	.	.	MAF_INRAE=15.823;MAF_USDA=4.098
NC_035088.1	2084245	.	C	A	.	.	MAF_INRAE=2.632
NC_035088.1	2084613	.	A	T	.	.	MAF_USDA=5.085
NC_035088.1	2084622	.	T	C	.	.	MAF_USDA=4.237
NC_035088.1	2084637	.	A	T	.	.	MAF_USDA=4.098
NC_035088.1	2084670	.	C	T	.	.	MAF_USDA=4.098
NC_035088.1	2084708	.	G	A	.	.	MAF_INRAE=2.5;MAF_USDA=1.765
NC_035088.1	2084760	.	C	G	.	.	MAF_INRAE=15.19;MAF_USDA=3.279
NC_035088.1	2084831	.	T	C	.	.	MAF_USDA=1.639
NC_035088.1	2084850	.	A	C	.	.	MAF_INRAE=5.263;MAF_USDA=2.353
NC_035088.1	2084864	.	C	A	.	.	MAF_USDA=10.417
NC_035088.1	2084898	.	G	A	.	.	MAF_INRAE=5.263;MAF_USDA=3.279
NC_035088.1	2084922	.	T	G	.	.	MAF_USDA=14.583
NC_035088.1	2084953	.	G	C	.	.	MAF_USDA=1.639
NC_035088.1	2088211	.	A	G	.	.	MAF_USDA=27.083
NC_035088.1	2088258	.	C	T	.	.	MAF_USDA=2.459
NC_035088.1	2088264	.	A	T	.	.	MAF_USDA=7.377
NC_035088.1	2088265	.	T	A	.	.	MAF_USDA=7.377
NC_035088.1	2088289	.	C	A	.	.	MAF_USDA=2.083
NC_035088.1	2088295	.	T	A	.	.	MAF_USDA=48.235
NC_035088.1	2088301	.	T	C	.	.	MAF_USDA=4.706
NC_035088.1	2088313	.	G	T	.	.	MAF_USDA=4.118
NC_035088.1	2088315	.	A	G	.	.	MAF_USDA=4.918
NC_035088.1	2088326	.	C	T	.	.	MAF_USDA=27.381
NC_035088.1	2088335	.	C	T	.	.	MAF_USDA=20.833
NC_035088.1	2088338	.	C	A	.	.	MAF_INRAE=47.5;MAF_USDA=41.071
NC_035088.1	2088339	.	G	C	.	.	MAF_INRAE=4.167;MAF_USDA=2.083
NC_035088.1	2088352	.	A	T	.	.	MAF_INRAE=48.333;MAF_USDA=37.5
NC_035088.1	2088353	.	A	T	.	.	MAF_INRAE=8.333;MAF_USDA=15.476
NC_035088.1	2088366	.	C	T	.	.	MAF_INRAE=8.333;MAF_USDA=8.197
NC_035088.1	2088423	.	C	T	.	.	MAF_USDA=2.459
NC_035088.1	2088458	.	C	G	.	.	MAF_USDA=4.918
NC_035088.1	2088459	.	A	T	.	.	MAF_USDA=4.918
NC_035088.1	2088501	.	C	T	.	.	MAF_INRAE=32.911;MAF_USDA=8.235
NC_035088.1	2088503	.	T	G	.	.	MAF_USDA=5.738
NC_035088.1	2088505	.	T	C	.	.	MAF_USDA=5.738
NC_035088.1	2088508	.	C	T	.	.	MAF_USDA=5.738
NC_035088.1	2088509	.	T	G	.	.	MAF_USDA=5.738
NC_035088.1	2088516	.	A	C	.	.	MAF_USDA=5.738
NC_035088.1	2088542	.	C	T	.	.	MAF_INRAE=39.241;MAF_USDA=18.235
NC_035088.1	2088545	.	G	A	.	.	MAF_USDA=14.118
NC_035088.1	2088548	.	G	C	.	.	MAF_USDA=4.918
NC_035088.1	2088560	.	T	G	.	.	MAF_USDA=1.639
NC_035088.1	2088582	.	G	C	.	.	MAF_USDA=4.918
NC_035088.1	2088583	.	T	C	.	.	MAF_INRAE=39.241;MAF_USDA=22.941
NC_035088.1	2088588	.	G	C	.	.	MAF_USDA=1.639
NC_035088.1	2088590	.	T	C	.	.	MAF_USDA=10.656
NC_035088.1	2088593	.	G	T	.	.	MAF_USDA=8.197
NC_035088.1	2088621	.	G	A	.	.	MAF_INRAE=5.0
NC_035088.1	2088634	.	C	T	.	.	MAF_USDA=11.475
NC_035088.1	2088642	.	C	T	.	.	MAF_USDA=11.475
NC_035088.1	2088659	.	T	A	.	.	MAF_USDA=13.115
NC_035088.1	2088662	.	C	A	.	.	MAF_INRAE=6.329
NC_035088.1	2088669	.	C	A	.	.	MAF_USDA=1.639
NC_035088.1	2088673	.	G	T	.	.	MAF_USDA=12.295
NC_035088.1	2088688	.	C	G	.	.	MAF_USDA=15.574
NC_035088.1	2088706	.	C	T	.	.	MAF_USDA=13.115
NC_035088.1	2088711	.	A	T	.	.	MAF_INRAE=41.667;MAF_USDA=25.882
NC_035088.1	2088750	.	G	A	.	.	MAF_INRAE=4.167;MAF_USDA=2.941
NC_035088.1	2088766	.	G	T	.	.	MAF_USDA=2.459
NC_035088.1	2088777	.	G	T	.	.	MAF_INRAE=4.167;MAF_USDA=9.167
NC_035088.1	2088798	.	A	G	.	.	MAF_INRAE=36.076;MAF_USDA=35.882
NC_035088.1	2088803	.	G	A	.	.	MAF_INRAE=39.873;MAF_USDA=30.0
NC_035088.1	2088828	.	A	C	.	.	MAF_USDA=2.459
NC_035088.1	2088848	.	A	C	.	.	MAF_INRAE=3.333;MAF_USDA=2.353
NC_035088.1	2088852	.	A	G	.	.	MAF_INRAE=41.772;MAF_USDA=29.412
NC_035088.1	2088897	.	G	A	.	.	MAF_INRAE=5.0;MAF_USDA=8.197
NC_035088.1	2088911	.	C	T	.	.	MAF_INRAE=5.0;MAF_USDA=8.197
NC_035088.1	2088924	.	G	T	.	.	MAF_INRAE=5.0;MAF_USDA=8.197
NC_035088.1	2088930	.	G	T	.	.	MAF_INRAE=12.658;MAF_USDA=7.738
NC_035088.1	2088941	.	T	C	.	.	MAF_USDA=14.881
NC_035088.1	2088968	.	T	G	.	.	MAF_INRAE=4.167;MAF_USDA=2.083
NC_035088.1	2088975	.	T	C	.	.	MAF_INRAE=5.0;MAF_USDA=8.197
NC_035088.1	2089032	.	T	G	.	.	MAF_INRAE=3.333;MAF_USDA=15.574
NC_035088.1	2089051	.	G	A	.	.	MAF_USDA=8.197
NC_035088.1	2089053	.	C	T	.	.	MAF_INRAE=25.949;MAF_USDA=11.176
NC_035088.1	2089077	.	G	T	.	.	MAF_USDA=6.557
NC_035088.1	2089128	.	C	T	.	.	MAF_USDA=1.639
NC_035088.1	2089147	.	C	T	.	.	MAF_USDA=1.639
NC_035088.1	2089148	.	G	T	.	.	MAF_USDA=26.471
NC_035088.1	2089181	.	G	T	.	.	MAF_USDA=8.197
NC_035088.1	2089189	.	G	A	.	.	MAF_USDA=3.279
NC_035088.1	2089203	.	C	G	.	.	MAF_INRAE=12.025;MAF_USDA=6.557
NC_035088.1	2089217	.	T	G	.	.	MAF_USDA=5.738
NC_035088.1	2089468	.	T	C	.	.	MAF_USDA=4.237
NC_035088.1	2089480	.	A	C	.	.	MAF_USDA=10.241
NC_035088.1	2089494	.	A	G	.	.	MAF_USDA=4.098
NC_035088.1	2089576	.	C	T	.	.	MAF_USDA=2.459
NC_035088.1	2089584	.	A	G	.	.	MAF_USDA=9.016
NC_035088.1	2089634	.	C	T	.	.	MAF_USDA=7.377
NC_035088.1	2089640	.	T	G	.	.	MAF_USDA=13.115
NC_035088.1	2089723	.	G	C	.	.	MAF_INRAE=5.0;MAF_USDA=19.672
NC_035088.1	2089739	.	C	T	.	.	MAF_INRAE=32.278;MAF_USDA=40.588
NC_035088.1	2089752	.	C	G	.	.	MAF_USDA=6.557
NC_035088.1	2089776	.	C	T	.	.	MAF_USDA=1.639
NC_035088.1	2089809	.	A	T	.	.	MAF_USDA=4.167
NC_035088.1	2089815	.	G	C	.	.	MAF_INRAE=5.0;MAF_USDA=7.5
NC_035088.1	2089843	.	A	C	.	.	MAF_USDA=6.557
NC_035088.1	2089903	.	T	C	.	.	MAF_USDA=7.377
NC_035088.1	2089936	.	T	C	.	.	MAF_USDA=6.557
NC_035088.1	2089995	.	C	T	.	.	MAF_USDA=2.083
NC_035088.1	2090092	.	C	A	.	.	MAF_USDA=5.0
NC_035088.1	2090128	.	C	G	.	.	MAF_USDA=6.667
NC_035088.1	2092576	.	G	A	.	.	MAF_USDA=2.941
NC_035088.1	2092696	.	C	A	.	.	MAF_USDA=4.098
NC_035088.1	2093047	.	G	A	.	.	MAF_INRAE=5.0;MAF_USDA=13.934
NC_035088.1	2093086	.	G	A	.	.	MAF_USDA=4.098
NC_035088.1	2093092	.	C	T	.	.	MAF_INRAE=13.924;MAF_USDA=8.235
NC_035088.1	2093260	.	C	G	.	.	MAF_INRAE=27.848;MAF_USDA=48.235
NC_035088.1	2093266	.	G	A	.	.	MAF_INRAE=5.0;MAF_USDA=2.459
NC_035088.1	2093292	.	G	A	.	.	MAF_USDA=5.738
NC_035088.1	2093300	.	G	A	.	.	MAF_INRAE=13.924;MAF_USDA=7.059
NC_035088.1	2093316	.	G	C	.	.	MAF_INRAE=10.526;MAF_USDA=1.639
NC_035088.1	2093323	.	A	G	.	.	MAF_INRAE=13.924;MAF_USDA=11.176
NC_035088.1	2093360	.	G	A	.	.	MAF_INRAE=4.167;MAF_USDA=2.083
NC_035088.1	2093362	.	C	A	.	.	MAF_USDA=4.918
NC_035088.1	2093440	.	C	T	.	.	MAF_USDA=4.918
NC_035088.1	2093481	.	C	T	.	.	MAF_INRAE=4.167;MAF_USDA=10.0
NC_035088.1	2093528	.	T	G	.	.	MAF_USDA=4.918
NC_035088.1	2093569	.	T	C	.	.	MAF_INRAE=29.747;MAF_USDA=31.176
NC_035088.1	2093572	.	C	T	.	.	MAF_INRAE=4.167;MAF_USDA=9.412
NC_035088.1	2093606	.	G	A	.	.	MAF_USDA=4.918
NC_035088.1	2093650	.	C	T	.	.	MAF_USDA=1.639
NC_035088.1	2093947	.	C	T	.	.	MAF_USDA=5.738
NC_035088.1	2093964	.	C	T	.	.	MAF_INRAE=6.962
NC_035088.1	2093983	.	G	A	.	.	MAF_USDA=5.738
NC_035088.1	2094046	.	A	G	.	.	MAF_USDA=5.738
NC_035088.1	2094050	.	A	G	.	.	MAF_USDA=5.738
NC_035088.1	2094088	.	C	G	.	.	MAF_INRAE=3.333;MAF_USDA=2.083
NC_035088.1	2094231	.	C	A	.	.	MAF_USDA=5.738
NC_035088.1	2094278	.	G	A	.	.	MAF_USDA=2.083
NC_035088.1	2094286	.	C	G	.	.	MAF_INRAE=15.789;MAF_USDA=32.143
NC_035088.1	2094541	.	G	A	.	.	MAF_INRAE=15.789;MAF_USDA=1.829
NC_035088.1	2094550	.	C	A	.	.	MAF_INRAE=15.789;MAF_USDA=2.083
NC_035088.1	2094598	.	C	A	.	.	MAF_USDA=10.417
NC_035088.1	2094618	.	T	C	.	.	MAF_INRAE=5.263;MAF_USDA=2.083
NC_035088.1	2094640	.	T	C	.	.	MAF_INRAE=5.263;MAF_USDA=3.529
NC_035088.1	2094653	.	C	T	.	.	MAF_USDA=1.639
NC_035088.1	2094709	.	C	T	.	.	MAF_USDA=4.098
NC_035088.1	2094733	.	C	T	.	.	MAF_USDA=4.098
NC_035088.1	2094817	.	G	T	.	.	MAF_INRAE=5.263
NC_035088.1	2094850	.	C	T	.	.	MAF_USDA=5.0
NC_035088.1	2094859	.	C	T	.	.	MAF_USDA=5.833
NC_035088.1	2094886	.	C	T	.	.	MAF_INRAE=3.333;MAF_USDA=7.738
NC_035088.1	2094909	.	G	A	.	.	MAF_INRAE=2.532;MAF_USDA=1.667
NC_035088.1	2095037	.	T	C	.	.	MAF_USDA=16.667
NC_035088.1	2095078	.	G	A	.	.	MAF_USDA=39.583
NC_035088.1	2099873	.	A	G	.	.	MAF_USDA=35.417
NC_035088.1	2099903	.	A	T	.	.	MAF_USDA=14.583
NC_035088.1	2099907	.	A	G	.	.	MAF_USDA=12.5
NC_035088.1	2101477	.	T	C	.	.	MAF_INRAE=3.333
NC_035088.1	2101478	.	C	A	.	.	MAF_INRAE=3.333
NC_035088.1	2101487	.	G	T	.	.	MAF_INRAE=1.667
NC_035088.1	2101503	.	A	T	.	.	MAF_INRAE=4.167
NC_035088.1	2101514	.	A	G	.	.	MAF_INRAE=2.632
NC_035088.1	2101644	.	G	A	.	.	MAF_USDA=25.0
NC_035088.1	2102016	.	T	C	.	.	MAF_USDA=18.75
NC_035088.1	2102023	.	G	A	.	.	MAF_USDA=20.833
NC_035088.1	2102218	.	C	T	.	.	MAF_INRAE=10.833
NC_035088.1	2102231	.	C	A	.	.	MAF_INRAE=27.5
NC_035088.1	2102232	.	G	T	.	.	MAF_INRAE=15.0
NC_035088.1	2102267	.	T	G	.	.	MAF_INRAE=8.333
NC_035088.1	2102277	.	C	T	.	.	MAF_INRAE=4.167
NC_035088.1	2102292	.	T	G	.	.	MAF_INRAE=1.667
NC_035088.1	2102551	.	G	T	.	.	MAF_USDA=35.417
NC_035088.1	2102560	.	T	C	.	.	MAF_INRAE=2.632
NC_035088.1	2102584	.	C	T	.	.	MAF_USDA=41.667
NC_035088.1	2102585	.	G	A	.	.	MAF_USDA=2.941
NC_035088.1	2102592	.	T	C	.	.	MAF_INRAE=5.696
NC_035088.1	2102633	.	A	G	.	.	MAF_USDA=3.529
NC_035088.1	2102647	.	C	T	.	.	MAF_USDA=6.557
NC_035088.1	2102679	.	G	T	.	.	MAF_USDA=4.918
NC_035088.1	2102684	.	A	T	.	.	MAF_INRAE=5.263;MAF_USDA=6.557
NC_035088.1	2102689	.	T	C	.	.	MAF_INRAE=5.263;MAF_USDA=18.824
NC_035088.1	2102730	.	A	C	.	.	MAF_USDA=7.059
NC_035088.1	2102754	.	C	A	.	.	MAF_USDA=9.412
NC_035088.1	2103083	.	A	T	.	.	MAF_USDA=33.133
NC_035088.1	2103089	.	T	G	.	.	MAF_USDA=4.167
NC_035088.1	2103090	.	C	A	.	.	MAF_USDA=36.31
NC_035088.1	2103114	.	A	C	.	.	MAF_USDA=44.706
NC_035088.1	2103149	.	G	A	.	.	MAF_USDA=2.083
NC_035088.1	2103196	.	C	A	.	.	MAF_USDA=9.412
NC_035088.1	2103259	.	G	C	.	.	MAF_USDA=10.588
NC_035088.1	2108000	.	G	T	.	.	MAF_USDA=37.5
NC_035088.1	2108026	.	T	G	.	.	MAF_USDA=4.167
NC_035088.1	2108060	.	G	A	.	.	MAF_USDA=16.667
NC_035088.1	2108079	.	G	A	.	.	MAF_USDA=25.0
NC_035088.1	2108104	.	T	G	.	.	MAF_USDA=25.0
NC_035088.1	2108110	.	A	T	.	.	MAF_USDA=2.459
NC_035088.1	2108112	.	G	T	.	.	MAF_USDA=4.098
NC_035088.1	2108124	.	T	A	.	.	MAF_USDA=45.882
NC_035088.1	2108130	.	G	T	.	.	MAF_USDA=29.167
NC_035088.1	2108136	.	A	T	.	.	MAF_USDA=45.833
NC_035088.1	2108150	.	A	T	.	.	MAF_USDA=5.738
NC_035088.1	2108175	.	G	A	.	.	MAF_USDA=1.639
NC_035088.1	2108194	.	C	T	.	.	MAF_USDA=5.294
NC_035088.1	2108214	.	G	A	.	.	MAF_INRAE=35.0;MAF_USDA=41.667
NC_035088.1	2108238	.	G	T	.	.	MAF_USDA=1.639
NC_035088.1	2108252	.	A	T	.	.	MAF_INRAE=10.526
NC_035088.1	2108302	.	C	G	.	.	MAF_INRAE=44.304;MAF_USDA=40.0
NC_035088.1	2108305	.	T	A	.	.	MAF_INRAE=41.667;MAF_USDA=40.588
NC_035088.1	2108307	.	T	A	.	.	MAF_INRAE=41.667;MAF_USDA=39.412
NC_035088.1	2108317	.	C	A	.	.	MAF_USDA=1.639
NC_035088.1	2108324	.	G	A	.	.	MAF_INRAE=9.167;MAF_USDA=2.941
NC_035088.1	2108331	.	T	A	.	.	MAF_INRAE=47.5
NC_035088.1	2108339	.	G	T	.	.	MAF_USDA=2.459
NC_035088.1	2108378	.	T	A	.	.	MAF_USDA=14.583
NC_035088.1	2108382	.	T	G	.	.	MAF_USDA=21.176
NC_035088.1	2108420	.	T	G	.	.	MAF_INRAE=3.333;MAF_USDA=15.882
NC_035088.1	2108422	.	A	G	.	.	MAF_INRAE=25.0;MAF_USDA=19.412
NC_035088.1	2108425	.	A	C	.	.	MAF_USDA=1.639
NC_035088.1	2108437	.	A	C	.	.	MAF_INRAE=3.333;MAF_USDA=18.824
NC_035088.1	2108495	.	G	A	.	.	MAF_USDA=1.639
NC_035088.1	2108501	.	A	C	.	.	MAF_INRAE=11.667
NC_035088.1	2108553	.	A	T	.	.	MAF_INRAE=3.333;MAF_USDA=2.083
NC_035088.1	2108559	.	A	G	.	.	MAF_USDA=7.377
NC_035088.1	2108560	.	G	C	.	.	MAF_USDA=7.377
NC_035088.1	2108562	.	C	T	.	.	MAF_USDA=7.377
NC_035088.1	2108575	.	A	T	.	.	MAF_USDA=8.333
NC_035088.1	2108582	.	G	T	.	.	MAF_INRAE=38.333;MAF_USDA=33.929
NC_035088.1	2108584	.	G	T	.	.	MAF_USDA=11.667
NC_035088.1	2108590	.	T	C	.	.	MAF_INRAE=38.333;MAF_USDA=33.929
NC_035088.1	2108605	.	T	G	.	.	MAF_USDA=5.294
NC_035088.1	2108608	.	T	C	.	.	MAF_INRAE=45.0;MAF_USDA=49.412
NC_035088.1	2108609	.	G	C	.	.	MAF_INRAE=16.667;MAF_USDA=24.706
NC_035088.1	2108669	.	T	G	.	.	MAF_USDA=22.353
NC_035088.1	2108689	.	A	C	.	.	MAF_USDA=1.639
NC_035088.1	2108698	.	T	C	.	.	MAF_INRAE=30.38;MAF_USDA=47.647
NC_035088.1	2108739	.	T	C	.	.	MAF_INRAE=10.0;MAF_USDA=14.118
NC_035088.1	2108741	.	G	C	.	.	MAF_INRAE=40.506;MAF_USDA=50.0
NC_035088.1	2108770	.	G	T	.	.	MAF_INRAE=4.167;MAF_USDA=5.294
NC_035088.1	2108801	.	C	T	.	.	MAF_USDA=10.588
NC_035088.1	2108978	.	C	A	.	.	MAF_USDA=1.639
NC_035088.1	2108985	.	G	A	.	.	MAF_USDA=10.656
NC_035088.1	2108993	.	C	T	.	.	MAF_USDA=8.197
NC_035088.1	2108997	.	G	A	.	.	MAF_USDA=9.167
NC_035088.1	2109070	.	T	C	.	.	MAF_USDA=12.295
NC_035088.1	2109073	.	C	T	.	.	MAF_USDA=10.656
NC_035088.1	2109094	.	T	C	.	.	MAF_USDA=8.197
NC_035088.1	2109106	.	T	C	.	.	MAF_USDA=8.197
NC_035088.1	2109126	.	T	C	.	.	MAF_USDA=3.279
NC_035088.1	2109147	.	C	T	.	.	MAF_USDA=1.639
NC_035088.1	2109151	.	C	T	.	.	MAF_USDA=1.639
NC_035088.1	2109152	.	A	G	.	.	MAF_USDA=4.918
NC_035088.1	2109166	.	T	C	.	.	MAF_INRAE=5.0;MAF_USDA=4.918
NC_035088.1	2109170	.	G	A	.	.	MAF_INRAE=2.5
NC_035088.1	2109173	.	T	A	.	.	MAF_USDA=5.294
NC_035088.1	2109204	.	C	A	.	.	MAF_INRAE=4.167
NC_035088.1	2109208	.	G	C	.	.	MAF_INRAE=3.333;MAF_USDA=11.475
NC_035088.1	2109220	.	C	A	.	.	MAF_USDA=2.459
NC_035088.1	2109225	.	G	C	.	.	MAF_USDA=3.279
NC_035088.1	2109226	.	A	G	.	.	MAF_USDA=2.459
NC_035088.1	2109227	.	A	C	.	.	MAF_USDA=9.016
NC_035088.1	2109228	.	G	A	.	.	MAF_USDA=9.016
NC_035088.1	2109302	.	A	G	.	.	MAF_INRAE=3.333
NC_035088.1	2109359	.	T	A	.	.	MAF_INRAE=6.962
NC_035088.1	2109523	.	C	T	.	.	MAF_USDA=2.459
NC_035088.1	2109633	.	T	G	.	.	MAF_INRAE=4.167
NC_035088.1	2109647	.	G	T	.	.	MAF_INRAE=15.19;MAF_USDA=2.5
NC_035088.1	2109669	.	T	C	.	.	MAF_USDA=7.627
NC_035088.1	2109702	.	G	T	.	.	MAF_INRAE=26.316;MAF_USDA=29.762
NC_035088.1	2109739	.	C	T	.	.	MAF_INRAE=5.263
NC_035088.1	2109760	.	A	G	.	.	MAF_INRAE=4.167;MAF_USDA=7.059
NC_035088.1	2109779	.	C	T	.	.	MAF_USDA=2.353
NC_035088.1	2109827	.	G	A	.	.	MAF_USDA=1.639
NC_035088.1	2109838	.	C	A	.	.	MAF_INRAE=10.526;MAF_USDA=4.118
NC_035088.1	2109863	.	A	G	.	.	MAF_INRAE=12.5;MAF_USDA=17.647
NC_035088.1	2109894	.	A	G	.	.	MAF_INRAE=10.833;MAF_USDA=18.235
NC_035088.1	2109907	.	A	G	.	.	MAF_INRAE=2.5;MAF_USDA=4.167
NC_035088.1	2109931	.	G	A	.	.	MAF_INRAE=20.253
NC_035088.1	2109976	.	A	T	.	.	MAF_INRAE=10.526
NC_035088.1	2110016	.	G	A	.	.	MAF_INRAE=22.785;MAF_USDA=31.765
NC_035088.1	2110168	.	C	T	.	.	MAF_INRAE=10.526
NC_035088.1	2110178	.	T	C	.	.	MAF_USDA=4.098
NC_035088.1	2110258	.	A	G	.	.	MAF_INRAE=8.861;MAF_USDA=3.279
NC_035088.1	2110278	.	C	G	.	.	MAF_USDA=1.639
NC_035088.1	2110294	.	G	A	.	.	MAF_INRAE=9.167
NC_035088.1	2110309	.	T	C	.	.	MAF_INRAE=38.608;MAF_USDA=41.765
NC_035088.1	2110310	.	G	C	.	.	MAF_INRAE=13.333;MAF_USDA=16.471
NC_035088.1	2110322	.	A	G	.	.	MAF_INRAE=9.167;MAF_USDA=4.118
NC_035088.1	2110361	.	C	A	.	.	MAF_INRAE=15.789;MAF_USDA=27.059
NC_035088.1	2110368	.	G	A	.	.	MAF_INRAE=8.333;MAF_USDA=38.824
NC_035088.1	2110429	.	A	C	.	.	MAF_INRAE=16.456;MAF_USDA=5.294
NC_035088.1	2110430	.	C	T	.	.	MAF_INRAE=16.667;MAF_USDA=5.294
NC_035088.1	2110435	.	A	G	.	.	MAF_INRAE=2.532;MAF_USDA=7.647
NC_035088.1	2110443	.	T	C	.	.	MAF_INRAE=10.759;MAF_USDA=17.647
NC_035088.1	2110493	.	C	T	.	.	MAF_USDA=7.059
NC_035088.1	2110498	.	C	A	.	.	MAF_USDA=18.235
NC_035088.1	2110543	.	G	A	.	.	MAF_INRAE=4.167;MAF_USDA=7.647
NC_035088.1	2110547	.	T	C	.	.	MAF_INRAE=16.456;MAF_USDA=28.824
NC_035088.1	2110551	.	A	G	.	.	MAF_INRAE=13.333;MAF_USDA=28.824
NC_035088.1	2110575	.	A	T	.	.	MAF_INRAE=37.342;MAF_USDA=48.824
NC_035088.1	2110591	.	G	A	.	.	MAF_INRAE=4.167;MAF_USDA=22.353
NC_035088.1	2110596	.	C	T	.	.	MAF_USDA=4.167
NC_035088.1	2110604	.	G	T	.	.	MAF_INRAE=10.759;MAF_USDA=7.377
NC_035088.1	2110657	.	A	G	.	.	MAF_USDA=7.377
NC_035088.1	2110658	.	T	A	.	.	MAF_INRAE=10.759;MAF_USDA=13.934
NC_035088.1	2110678	.	C	A	.	.	MAF_INRAE=15.19
NC_035088.1	2110682	.	A	G	.	.	MAF_INRAE=16.456;MAF_USDA=20.833
NC_035088.1	2110702	.	G	T	.	.	MAF_USDA=7.377
NC_035088.1	2110737	.	C	A	.	.	MAF_INRAE=4.167;MAF_USDA=9.412
NC_035088.1	2110783	.	G	C	.	.	MAF_INRAE=3.333;MAF_USDA=7.059
NC_035088.1	2110801	.	A	C	.	.	MAF_USDA=10.656
NC_035088.1	2110851	.	C	T	.	.	MAF_USDA=4.098
NC_035088.1	2110858	.	G	A	.	.	MAF_USDA=14.118
NC_035088.1	2110860	.	C	T	.	.	MAF_USDA=14.706
NC_035088.1	2110871	.	A	C	.	.	MAF_USDA=19.412
NC_035088.1	2110886	.	A	G	.	.	MAF_USDA=8.824
NC_035088.1	2110888	.	T	C	.	.	MAF_USDA=10.656
NC_035088.1	2111150	.	C	A	.	.	MAF_USDA=39.583
NC_035088.1	2111171	.	A	G	.	.	MAF_USDA=3.279
NC_035088.1	2111175	.	G	A	.	.	MAF_USDA=7.059
NC_035088.1	2111177	.	C	A	.	.	MAF_USDA=19.412
NC_035088.1	2111178	.	A	C	.	.	MAF_USDA=11.765
NC_035088.1	2111180	.	G	T	.	.	MAF_USDA=1.639
NC_035088.1	2111227	.	C	T	.	.	MAF_USDA=1.639
NC_035088.1	2111361	.	G	A	.	.	MAF_INRAE=10.526
NC_035088.1	2111459	.	A	G	.	.	MAF_INRAE=35.443;MAF_USDA=35.882
NC_035088.1	2111484	.	A	G	.	.	MAF_INRAE=15.789
NC_035088.1	2111518	.	G	A	.	.	MAF_USDA=1.639
NC_035088.1	2111546	.	C	A	.	.	MAF_INRAE=41.772;MAF_USDA=32.941
NC_035088.1	2111596	.	C	T	.	.	MAF_USDA=1.765
NC_035088.1	2111631	.	G	C	.	.	MAF_USDA=8.235
NC_035088.1	2111639	.	G	A	.	.	MAF_USDA=15.254
NC_035088.1	2111644	.	A	T	.	.	MAF_USDA=36.667
NC_035088.1	2111649	.	G	T	.	.	MAF_INRAE=6.329;MAF_USDA=1.639
NC_035088.1	2111652	.	T	G	.	.	MAF_USDA=24.118
NC_035088.1	2111692	.	GGAAGAAC	GGAAGAAT	.	.	MAF_USDA=43.75
NC_035088.1	2111761	.	C	T	.	.	MAF_USDA=25.0
NC_035088.1	2111770	.	T	C	.	.	MAF_USDA=44.118
NC_035088.1	2111779	.	G	A	.	.	MAF_USDA=4.098
NC_035088.1	2111783	.	C	T	.	.	MAF_USDA=7.059
NC_035088.1	2111788	.	A	G	.	.	MAF_USDA=40.0
NC_035088.1	2111791	.	G	A	.	.	MAF_USDA=29.167
NC_035088.1	2111812	.	G	A	.	.	MAF_USDA=25.0
NC_035088.1	2112113	.	C	T	.	.	MAF_USDA=4.167
NC_035088.1	2112119	.	G	T	.	.	MAF_USDA=2.5
NC_035088.1	2112120	.	A	G	.	.	MAF_USDA=14.881
NC_035088.1	2112141	.	G	T	.	.	MAF_USDA=9.412
NC_035088.1	2112142	.	A	G	.	.	MAF_USDA=4.098
NC_035088.1	2112163	.	G	T	.	.	MAF_USDA=4.118
NC_035088.1	2112212	.	G	C	.	.	MAF_USDA=5.738
NC_035088.1	2112316	.	G	A	.	.	MAF_USDA=7.143
NC_035088.1	2112392	.	T	C	.	.	MAF_INRAE=5.263;MAF_USDA=9.524
NC_035088.1	2112484	.	T	C	.	.	MAF_INRAE=39.873;MAF_USDA=22.619
NC_035088.1	2112489	.	C	T	.	.	MAF_INRAE=39.873;MAF_USDA=22.024
NC_035088.1	2112637	.	A	G	.	.	MAF_USDA=18.75
NC_035088.1	2112746	.	A	G	.	.	MAF_INRAE=1.667
NC_035088.1	2112906	.	T	C	.	.	MAF_INRAE=6.962;MAF_USDA=2.459
NC_035088.1	2112956	.	T	C	.	.	MAF_USDA=3.279
NC_035088.1	2112959	.	G	A	.	.	MAF_INRAE=5.0;MAF_USDA=3.279
NC_035088.1	2112994	.	A	G	.	.	MAF_USDA=1.639
NC_035088.1	2113011	.	G	A	.	.	MAF_INRAE=18.333;MAF_USDA=4.167
NC_035088.1	2113018	.	A	T	.	.	MAF_USDA=4.098
NC_035088.1	2113034	.	A	T	.	.	MAF_INRAE=4.167
NC_035088.1	2113095	.	T	G	.	.	MAF_INRAE=6.962;MAF_USDA=1.639
NC_035088.1	2113097	.	T	G	.	.	MAF_INRAE=4.167;MAF_USDA=1.639
NC_035088.1	2113124	.	G	C	.	.	MAF_INRAE=9.494;MAF_USDA=8.824
NC_035088.1	2113140	.	T	G	.	.	MAF_USDA=2.459
NC_035088.1	2113141	.	T	G	.	.	MAF_INRAE=6.962;MAF_USDA=1.639
NC_035088.1	2113205	.	A	G	.	.	MAF_INRAE=2.532;MAF_USDA=7.059
NC_035088.1	2113216	.	A	G	.	.	MAF_INRAE=2.532;MAF_USDA=7.647
NC_035088.1	2113241	.	T	C	.	.	MAF_INRAE=6.962;MAF_USDA=5.738
NC_035088.1	2113279	.	A	C	.	.	MAF_INRAE=5.0;MAF_USDA=2.5
NC_035088.1	2113390	.	A	G	.	.	MAF_INRAE=24.684;MAF_USDA=12.941
NC_035088.1	2113419	.	A	G	.	.	MAF_INRAE=10.526;MAF_USDA=9.836
NC_035088.1	2113444	.	T	C	.	.	MAF_USDA=4.918
NC_035088.1	2113467	.	G	A	.	.	MAF_USDA=2.459
NC_035088.1	2113491	.	A	G	.	.	MAF_USDA=43.75
NC_035088.1	2113493	.	T	G	.	.	MAF_USDA=43.75
NC_035088.1	2113496	.	C	G	.	.	MAF_USDA=47.917
NC_035088.1	2113519	.	G	A	.	.	MAF_INRAE=5.833;MAF_USDA=4.098
NC_035088.1	2113528	.	A	C	.	.	MAF_INRAE=42.405;MAF_USDA=24.706
NC_035088.1	2113536	.	T	A	.	.	MAF_USDA=7.059
NC_035088.1	2113549	.	C	T	.	.	MAF_USDA=2.083
NC_035088.1	2113550	.	A	T	.	.	MAF_USDA=2.083
NC_035088.1	2113554	.	G	T	.	.	MAF_INRAE=16.456
NC_035088.1	2113558	.	C	G	.	.	MAF_INRAE=16.667;MAF_USDA=11.176
NC_035088.1	2113564	.	G	A	.	.	MAF_INRAE=37.975;MAF_USDA=31.765
NC_035088.1	2113641	.	T	A	.	.	MAF_USDA=18.235
NC_035088.1	2113690	.	T	C	.	.	MAF_INRAE=31.013;MAF_USDA=20.0
NC_035088.1	2113716	.	G	T	.	.	MAF_INRAE=16.456;MAF_USDA=11.176
NC_035088.1	2113730	.	T	C	.	.	MAF_INRAE=18.987;MAF_USDA=4.167
NC_035088.1	2113755	.	T	A	.	.	MAF_INRAE=27.5
NC_035088.1	2113760	.	T	A	.	.	MAF_INRAE=3.333
NC_035088.1	2113777	.	A	G	.	.	MAF_INRAE=6.962;MAF_USDA=1.639
NC_035088.1	2113826	.	T	A	.	.	MAF_INRAE=43.038;MAF_USDA=35.294
NC_035088.1	2113834	.	A	C	.	.	MAF_INRAE=15.19;MAF_USDA=2.083
NC_035088.1	2113836	.	A	G	.	.	MAF_USDA=2.459
NC_035088.1	2113861	.	A	T	.	.	MAF_INRAE=15.789;MAF_USDA=15.833
NC_035088.1	2113876	.	T	C	.	.	MAF_INRAE=10.759;MAF_USDA=7.059
NC_035088.1	2113889	.	C	T	.	.	MAF_USDA=13.115
NC_035088.1	2113892	.	A	C	.	.	MAF_USDA=13.115
NC_035088.1	2113898	.	C	T	.	.	MAF_INRAE=5.0;MAF_USDA=16.393
NC_035088.1	2113913	.	A	G	.	.	MAF_INRAE=15.789
NC_035088.1	2113925	.	G	T	.	.	MAF_INRAE=5.0;MAF_USDA=8.197
NC_035088.1	2113930	.	G	C	.	.	MAF_USDA=1.639
NC_035088.1	2113932	.	A	C	.	.	MAF_INRAE=5.0;MAF_USDA=9.016
NC_035088.1	2113933	.	C	G	.	.	MAF_INRAE=5.0;MAF_USDA=9.016
NC_035088.1	2113945	.	T	G	.	.	MAF_INRAE=16.456;MAF_USDA=7.059
NC_035088.1	2113947	.	G	T	.	.	MAF_USDA=4.918
NC_035088.1	2113953	.	C	T	.	.	MAF_INRAE=30.38;MAF_USDA=19.412
NC_035088.1	2113965	.	T	A	.	.	MAF_INRAE=37.342;MAF_USDA=31.176
NC_035088.1	2113980	.	A	G	.	.	MAF_INRAE=37.342;MAF_USDA=31.176
NC_035088.1	2113990	.	C	A	.	.	MAF_USDA=12.353
NC_035088.1	2114001	.	G	T	.	.	MAF_INRAE=18.333;MAF_USDA=2.083
NC_035088.1	2114006	.	T	C	.	.	MAF_INRAE=15.19;MAF_USDA=2.083
NC_035088.1	2114007	.	G	A	.	.	MAF_INRAE=18.333;MAF_USDA=2.083
NC_035088.1	2114020	.	A	T	.	.	MAF_INRAE=15.19;MAF_USDA=4.706
NC_035088.1	2114056	.	C	A	.	.	MAF_INRAE=6.962;MAF_USDA=2.459
NC_035088.1	2114074	.	C	G	.	.	MAF_USDA=2.459
NC_035088.1	2114076	.	C	T	.	.	MAF_USDA=3.279
NC_035088.1	2114090	.	T	G	.	.	MAF_USDA=8.197
NC_035088.1	2114097	.	C	T	.	.	MAF_INRAE=26.582;MAF_USDA=11.765
NC_035088.1	2114104	.	C	T	.	.	MAF_INRAE=17.722;MAF_USDA=7.647
NC_035088.1	2114109	.	A	C	.	.	MAF_INRAE=15.789
NC_035088.1	2114113	.	T	C	.	.	MAF_INRAE=20.833;MAF_USDA=8.235
NC_035088.1	2114138	.	T	C	.	.	MAF_INRAE=26.582;MAF_USDA=11.765
NC_035088.1	2114140	.	C	G	.	.	MAF_INRAE=25.0;MAF_USDA=11.765
NC_035088.1	2114164	.	T	A	.	.	MAF_INRAE=5.0;MAF_USDA=1.639
NC_035088.1	2114165	.	T	C	.	.	MAF_INRAE=5.063;MAF_USDA=2.459
NC_035088.1	2114187	.	T	C	.	.	MAF_INRAE=38.333;MAF_USDA=35.294
NC_035088.1	2114196	.	G	T	.	.	MAF_INRAE=49.167;MAF_USDA=39.412
NC_035088.1	2114208	.	C	T	.	.	MAF_INRAE=5.0;MAF_USDA=35.294
NC_035088.1	2114275	.	T	A	.	.	MAF_INRAE=5.263
NC_035088.1	2114301	.	T	C	.	.	MAF_INRAE=5.263
NC_035088.1	2114312	.	C	A	.	.	MAF_INRAE=39.167;MAF_USDA=40.588
NC_035088.1	2114313	.	C	A	.	.	MAF_INRAE=5.263;MAF_USDA=3.279
NC_035088.1	2114314	.	A	G	.	.	MAF_USDA=3.279
NC_035088.1	2114324	.	G	A	.	.	MAF_INRAE=46.835;MAF_USDA=47.059
NC_035088.1	2114328	.	G	A	.	.	MAF_INRAE=5.263
NC_035088.1	2114331	.	T	G	.	.	MAF_INRAE=46.835;MAF_USDA=47.647
NC_035088.1	2114332	.	G	A	.	.	MAF_INRAE=16.456;MAF_USDA=6.471
NC_035088.1	2114372	.	A	C	.	.	MAF_USDA=7.377
NC_035088.1	2114379	.	A	G	.	.	MAF_USDA=2.459
NC_035088.1	2114406	.	G	T	.	.	MAF_USDA=2.459
NC_035088.1	2114416	.	C	T	.	.	MAF_USDA=3.279
NC_035088.1	2114425	.	C	A	.	.	MAF_INRAE=47.468;MAF_USDA=34.118
NC_035088.1	2114436	.	T	A	.	.	MAF_INRAE=47.468;MAF_USDA=27.083
NC_035088.1	2114437	.	T	A	.	.	MAF_INRAE=49.167
NC_035088.1	2114439	.	A	G	.	.	MAF_INRAE=49.167
NC_035088.1	2114442	.	T	C	.	.	MAF_INRAE=49.167
NC_035088.1	2114443	.	C	A	.	.	MAF_INRAE=49.167
NC_035088.1	2114454	.	C	A	.	.	MAF_USDA=31.25
NC_035088.1	2114471	.	A	T	.	.	MAF_USDA=3.279
NC_035088.1	2114503	.	G	T	.	.	MAF_INRAE=16.456;MAF_USDA=5.294
NC_035088.1	2114506	.	G	A	.	.	MAF_INRAE=35.0;MAF_USDA=11.765
NC_035088.1	2114539	.	G	C	.	.	MAF_USDA=2.459
NC_035088.1	2114608	.	G	A	.	.	MAF_INRAE=5.0;MAF_USDA=15.574
NC_035088.1	2114619	.	C	G	.	.	MAF_INRAE=5.0;MAF_USDA=15.574
NC_035088.1	2114631	.	C	T	.	.	MAF_INRAE=16.456;MAF_USDA=5.882
NC_035088.1	2114632	.	C	A	.	.	MAF_INRAE=16.667;MAF_USDA=6.557
NC_035088.1	2114639	.	A	T	.	.	MAF_INRAE=43.038;MAF_USDA=17.059
NC_035088.1	2114677	.	C	T	.	.	MAF_INRAE=4.167;MAF_USDA=4.167
NC_035088.1	2114695	.	T	C	.	.	MAF_INRAE=47.468;MAF_USDA=35.294
NC_035088.1	2114708	.	A	T	.	.	MAF_INRAE=47.468;MAF_USDA=36.31
NC_035088.1	2114723	.	G	T	.	.	MAF_INRAE=48.101;MAF_USDA=35.882
NC_035088.1	2114724	.	A	T	.	.	MAF_INRAE=19.167;MAF_USDA=4.118
NC_035088.1	2114733	.	G	A	.	.	MAF_INRAE=48.734;MAF_USDA=35.882
NC_035088.1	2114737	.	C	A	.	.	MAF_INRAE=49.167;MAF_USDA=35.882
NC_035088.1	2114739	.	T	C	.	.	MAF_INRAE=49.167;MAF_USDA=38.69
NC_035088.1	2114742	.	T	G	.	.	MAF_INRAE=49.167;MAF_USDA=36.31
NC_035088.1	2114753	.	T	C	.	.	MAF_INRAE=47.468;MAF_USDA=35.119
NC_035088.1	2114782	.	C	T	.	.	MAF_INRAE=5.0;MAF_USDA=9.836
NC_035088.1	2114786	.	C	A	.	.	MAF_USDA=2.459
NC_035088.1	2114821	.	A	C	.	.	MAF_USDA=6.557
NC_035088.1	2114829	.	G	A	.	.	MAF_INRAE=49.167;MAF_USDA=33.529
NC_035088.1	2114842	.	A	G	.	.	MAF_INRAE=49.167;MAF_USDA=35.882
NC_035088.1	2114848	.	G	A	.	.	MAF_USDA=10.656
NC_035088.1	2114950	.	G	A	.	.	MAF_INRAE=46.835;MAF_USDA=34.118
NC_035088.1	2114963	.	T	C	.	.	MAF_USDA=1.639
NC_035088.1	2114981	.	G	C	.	.	MAF_INRAE=10.526
NC_035088.1	2115008	.	C	A	.	.	MAF_INRAE=44.937;MAF_USDA=34.118
NC_035088.1	2115009	.	A	T	.	.	MAF_INRAE=45.833;MAF_USDA=34.118
NC_035088.1	2115015	.	C	G	.	.	MAF_INRAE=42.105;MAF_USDA=34.118
NC_035088.1	2115016	.	A	G	.	.	MAF_USDA=34.118
NC_035088.1	2115017	.	T	A	.	.	MAF_USDA=18.824
NC_035088.1	2115030	.	A	G	.	.	MAF_USDA=1.639
NC_035088.1	2115032	.	T	A	.	.	MAF_USDA=1.639
NC_035088.1	2115036	.	G	T	.	.	MAF_USDA=3.279
NC_035088.1	2115057	.	T	C	.	.	MAF_INRAE=5.0;MAF_USDA=16.393
NC_035088.1	2115088	.	T	G	.	.	MAF_USDA=17.213
NC_035088.1	2115180	.	A	G	.	.	MAF_USDA=1.639
NC_035088.1	2115243	.	A	C	.	.	MAF_USDA=41.667
NC_035088.1	2115255	.	A	C	.	.	MAF_USDA=43.75
NC_035088.1	2115256	.	A	T	.	.	MAF_USDA=43.75
NC_035088.1	2115344	.	G	A	.	.	MAF_USDA=37.5
NC_035088.1	2115346	.	G	A	.	.	MAF_USDA=22.917
NC_035088.1	2115353	.	T	G	.	.	MAF_USDA=33.333
NC_035088.1	2115375	.	C	T	.	.	MAF_INRAE=20.886;MAF_USDA=42.262
NC_035088.1	2115397	.	C	T	.	.	MAF_INRAE=5.263
NC_035088.1	2115404	.	C	A	.	.	MAF_INRAE=5.0
NC_035088.1	2115407	.	T	C	.	.	MAF_INRAE=5.263;MAF_USDA=1.639
NC_035088.1	2115409	.	G	A	.	.	MAF_INRAE=39.167;MAF_USDA=16.471
NC_035088.1	2115413	.	A	G	.	.	MAF_INRAE=5.263
NC_035088.1	2115422	.	T	A	.	.	MAF_INRAE=5.263
NC_035088.1	2115433	.	G	C	.	.	MAF_INRAE=5.263
NC_035088.1	2115500	.	T	G	.	.	MAF_USDA=42.262
NC_035088.1	2115501	.	A	T	.	.	MAF_USDA=42.262
NC_035088.1	2115566	.	T	G	.	.	MAF_USDA=14.286
NC_035088.1	2115576	.	T	C	.	.	MAF_USDA=42.262
NC_035088.1	2115577	.	G	T	.	.	MAF_USDA=42.262
NC_035088.1	2115578	.	C	T	.	.	MAF_USDA=42.262
NC_035088.1	2115630	.	C	T	.	.	MAF_USDA=7.5
NC_035088.1	2115741	.	A	T	.	.	MAF_INRAE=22.152;MAF_USDA=32.941
NC_035088.1	2115742	.	T	C	.	.	MAF_USDA=3.279
NC_035088.1	2115754	.	C	T	.	.	MAF_INRAE=24.167;MAF_USDA=22.917
NC_035088.1	2115775	.	A	G	.	.	MAF_USDA=4.918
NC_035088.1	2115783	.	T	C	.	.	MAF_USDA=4.918
NC_035088.1	2115787	.	T	A	.	.	MAF_INRAE=49.167;MAF_USDA=44.118
NC_035088.1	2115827	.	G	A	.	.	MAF_USDA=12.5
NC_035088.1	2115836	.	G	A	.	.	MAF_INRAE=25.833;MAF_USDA=42.353
NC_035088.1	2115854	.	C	A	.	.	MAF_INRAE=30.833;MAF_USDA=38.235
NC_035088.1	2115856	.	C	A	.	.	MAF_USDA=11.176
NC_035088.1	2115858	.	T	C	.	.	MAF_INRAE=20.0;MAF_USDA=7.647
NC_035088.1	2115920	.	C	T	.	.	MAF_INRAE=49.167;MAF_USDA=29.167
NC_035088.1	2115930	.	G	A	.	.	MAF_INRAE=49.167;MAF_USDA=29.167
NC_035088.1	2115933	.	A	C	.	.	MAF_INRAE=49.167;MAF_USDA=29.167
NC_035088.1	2115935	.	T	G	.	.	MAF_USDA=29.167
NC_035088.1	2115950	.	A	G	.	.	MAF_INRAE=2.5;MAF_USDA=7.377
NC_035088.1	2115961	.	C	T	.	.	MAF_INRAE=4.167;MAF_USDA=9.412
NC_035088.1	2115965	.	C	G	.	.	MAF_USDA=3.529
NC_035088.1	2115973	.	G	T	.	.	MAF_INRAE=24.167;MAF_USDA=10.588
NC_035088.1	2115984	.	G	A	.	.	MAF_USDA=16.471
NC_035088.1	2115985	.	T	C	.	.	MAF_INRAE=18.333;MAF_USDA=11.765
NC_035088.1	2115987	.	T	A	.	.	MAF_INRAE=18.333;MAF_USDA=7.059
NC_035088.1	2116000	.	C	T	.	.	MAF_USDA=20.0
NC_035088.1	2116008	.	C	T	.	.	MAF_USDA=9.016
NC_035088.1	2116009	.	G	A	.	.	MAF_INRAE=21.667;MAF_USDA=12.353
NC_035088.1	2116020	.	C	A	.	.	MAF_INRAE=20.833;MAF_USDA=10.0
NC_035088.1	2116033	.	T	A	.	.	MAF_USDA=2.459
NC_035088.1	2116043	.	T	C	.	.	MAF_USDA=31.928
NC_035088.1	2116046	.	T	C	.	.	MAF_USDA=2.941
NC_035088.1	2116064	.	A	G	.	.	MAF_USDA=5.0
NC_035088.1	2116068	.	C	T	.	.	MAF_USDA=27.976
NC_035088.1	2116078	.	C	T	.	.	MAF_INRAE=17.5;MAF_USDA=4.706
NC_035088.1	2116084	.	G	T	.	.	MAF_INRAE=16.667;MAF_USDA=4.098
NC_035088.1	2116087	.	A	T	.	.	MAF_INRAE=15.833;MAF_USDA=4.098
NC_035088.1	2116090	.	G	T	.	.	MAF_INRAE=4.43;MAF_USDA=8.235
NC_035088.1	2116094	.	C	T	.	.	MAF_INRAE=19.167;MAF_USDA=8.197
NC_035088.1	2116099	.	G	A	.	.	MAF_INRAE=13.291;MAF_USDA=4.918
NC_035088.1	2116105	.	C	T	.	.	MAF_INRAE=37.5
NC_035088.1	2116106	.	C	A	.	.	MAF_INRAE=21.667;MAF_USDA=14.706
NC_035088.1	2116110	.	C	A	.	.	MAF_INRAE=21.667
NC_035088.1	2116113	.	G	A	.	.	MAF_INRAE=20.833
NC_035088.1	2116121	.	C	A	.	.	MAF_USDA=5.294
NC_035088.1	2116122	.	T	C	.	.	MAF_USDA=22.131
NC_035088.1	2116129	.	T	G	.	.	MAF_USDA=8.197
NC_035088.1	2116131	.	C	T	.	.	MAF_USDA=8.197
NC_035088.1	2116169	.	T	C	.	.	MAF_INRAE=18.987;MAF_USDA=10.0
NC_035088.1	2116208	.	T	C	.	.	MAF_INRAE=12.658;MAF_USDA=7.059
NC_035088.1	2116220	.	C	G	.	.	MAF_INRAE=12.025;MAF_USDA=7.647
NC_035088.1	2116228	.	C	A	.	.	MAF_INRAE=12.025;MAF_USDA=5.294
NC_035088.1	2116245	.	C	A	.	.	MAF_INRAE=10.127;MAF_USDA=3.529
NC_035088.1	2116248	.	T	G	.	.	MAF_INRAE=8.333;MAF_USDA=4.118
NC_035088.1	2116276	.	A	T	.	.	MAF_INRAE=25.833;MAF_USDA=22.917
NC_035088.1	2116348	.	C	T	.	.	MAF_USDA=1.639
NC_035088.1	2116377	.	A	T	.	.	MAF_INRAE=33.544;MAF_USDA=35.882
NC_035088.1	2116385	.	G	T	.	.	MAF_INRAE=24.167;MAF_USDA=13.529
NC_035088.1	2116395	.	G	T	.	.	MAF_INRAE=45.0;MAF_USDA=25.294
NC_035088.1	2116399	.	G	T	.	.	MAF_INRAE=24.167;MAF_USDA=12.353
NC_035088.1	2116403	.	A	G	.	.	MAF_INRAE=24.167;MAF_USDA=12.353
NC_035088.1	2116420	.	A	G	.	.	MAF_INRAE=18.987;MAF_USDA=10.714
NC_035088.1	2116480	.	A	C	.	.	MAF_INRAE=48.734;MAF_USDA=38.824
NC_035088.1	2116521	.	G	T	.	.	MAF_INRAE=42.105;MAF_USDA=27.647
NC_035088.1	2116528	.	T	G	.	.	MAF_INRAE=21.053;MAF_USDA=14.118
NC_035088.1	2116564	.	A	C	.	.	MAF_INRAE=21.053;MAF_USDA=14.706
NC_035088.1	2116608	.	T	C	.	.	MAF_USDA=15.294
NC_035088.1	2116661	.	G	A	.	.	MAF_USDA=1.639
NC_035088.1	2116668	.	T	C	.	.	MAF_USDA=5.738
NC_035088.1	2116682	.	G	A	.	.	MAF_USDA=1.639
NC_035088.1	2116718	.	A	G	.	.	MAF_INRAE=47.368;MAF_USDA=48.81
NC_035088.1	2116728	.	A	C	.	.	MAF_USDA=1.639
NC_035088.1	2116735	.	A	G	.	.	MAF_USDA=9.836
NC_035088.1	2116741	.	T	C	.	.	MAF_INRAE=47.368;MAF_USDA=40.588
NC_035088.1	2116758	.	G	A	.	.	MAF_INRAE=15.789;MAF_USDA=8.824
NC_035088.1	2116806	.	C	A	.	.	MAF_USDA=1.639
NC_035088.1	2116828	.	G	T	.	.	MAF_INRAE=31.579;MAF_USDA=16.667
NC_035088.1	2116839	.	A	G	.	.	MAF_INRAE=31.579
NC_035088.1	2116852	.	T	G	.	.	MAF_INRAE=26.582;MAF_USDA=32.353
NC_035088.1	2116863	.	G	T	.	.	MAF_USDA=4.706
NC_035088.1	2116864	.	T	G	.	.	MAF_USDA=5.294
NC_035088.1	2116871	.	C	G	.	.	MAF_USDA=18.75
NC_035088.1	2116876	.	G	C	.	.	MAF_USDA=27.083
NC_035088.1	2116912	.	G	T	.	.	MAF_USDA=8.197
NC_035088.1	2116952	.	C	A	.	.	MAF_USDA=5.738
NC_035088.1	2116953	.	T	G	.	.	MAF_USDA=2.459
NC_035088.1	2116967	.	G	T	.	.	MAF_USDA=43.452
NC_035088.1	2116976	.	C	A	.	.	MAF_USDA=7.5
NC_035088.1	2116983	.	T	G	.	.	MAF_USDA=10.417
NC_035088.1	2116995	.	G	T	.	.	MAF_USDA=17.797
NC_035088.1	2117006	.	A	G	.	.	MAF_USDA=10.417
NC_035088.1	2117103	.	T	G	.	.	MAF_USDA=18.75
NC_035088.1	2117109	.	TGG	TGT	.	.	MAF_USDA=16.667
NC_035088.1	2117298	.	A	C	.	.	MAF_USDA=5.833
NC_035088.1	2117301	.	T	G	.	.	MAF_USDA=8.929
NC_035088.1	2117327	.	A	T	.	.	MAF_USDA=9.756
NC_035088.1	2117333	.	A	G	.	.	MAF_INRAE=3.333;MAF_USDA=10.0
NC_035088.1	2117441	.	C	T	.	.	MAF_INRAE=2.532
NC_035088.1	2117451	.	C	A	.	.	MAF_USDA=7.5
NC_035088.1	2117527	.	A	G	.	.	MAF_INRAE=2.532;MAF_USDA=3.279
NC_035088.1	2117544	.	G	A	.	.	MAF_USDA=15.574
NC_035088.1	2117553	.	T	A	.	.	MAF_USDA=16.393
NC_035088.1	2117616	.	G	T	.	.	MAF_USDA=27.083
NC_035088.1	2117642	.	T	G	.	.	MAF_USDA=12.5
NC_035088.1	2119056	.	T	G	.	.	MAF_USDA=35.417
NC_035088.1	2119068	.	G	C	.	.	MAF_USDA=10.417
NC_035088.1	2119080	.	G	T	.	.	MAF_USDA=22.917
NC_035088.1	2119090	.	T	C	.	.	MAF_USDA=22.917
NC_035088.1	2119104	.	G	T	.	.	MAF_USDA=8.333
NC_035088.1	2119110	.	T	A	.	.	MAF_USDA=3.279
NC_035088.1	2119119	.	A	T	.	.	MAF_USDA=4.098
NC_035088.1	2119122	.	T	A	.	.	MAF_USDA=5.738
NC_035088.1	2119167	.	T	A	.	.	MAF_USDA=47.541
NC_035088.1	2119203	.	G	A	.	.	MAF_INRAE=15.789;MAF_USDA=4.098
NC_035088.1	2119246	.	G	C	.	.	MAF_USDA=2.459
NC_035088.1	2119283	.	A	C	.	.	MAF_INRAE=25.949;MAF_USDA=9.412
NC_035088.1	2119307	.	C	G	.	.	MAF_USDA=11.176
NC_035088.1	2119390	.	C	G	.	.	MAF_INRAE=5.0;MAF_USDA=9.412
NC_035088.1	2119451	.	C	T	.	.	MAF_INRAE=47.468;MAF_USDA=30.588
NC_035088.1	2119456	.	A	G	.	.	MAF_INRAE=44.167;MAF_USDA=41.667
NC_035088.1	2119464	.	G	T	.	.	MAF_INRAE=47.468;MAF_USDA=33.529
NC_035088.1	2119468	.	T	C	.	.	MAF_USDA=7.647
NC_035088.1	2119481	.	T	G	.	.	MAF_INRAE=4.167
NC_035088.1	2119485	.	C	A,T	.	.	MAF_INRAE=6.962;MAF_USDA=13.934
NC_035088.1	2119510	.	G	A	.	.	MAF_INRAE=4.167;MAF_USDA=32.941
NC_035088.1	2119524	.	G	T	.	.	MAF_INRAE=19.62;MAF_USDA=10.588
NC_035088.1	2119526	.	C	T	.	.	MAF_INRAE=19.167;MAF_USDA=10.588
NC_035088.1	2119607	.	G	A	.	.	MAF_USDA=2.459
NC_035088.1	2119645	.	A	G	.	.	MAF_INRAE=4.167;MAF_USDA=8.235
NC_035088.1	2119655	.	G	A	.	.	MAF_USDA=2.941
NC_035088.1	2119658	.	T	G	.	.	MAF_INRAE=2.532
NC_035088.1	2119749	.	G	A	.	.	MAF_USDA=4.118
NC_035088.1	2119801	.	C	T	.	.	MAF_USDA=40.588
NC_035088.1	2119819	.	A	T	.	.	MAF_INRAE=15.789;MAF_USDA=5.882
NC_035088.1	2119830	.	T	G	.	.	MAF_USDA=19.412
NC_035088.1	2119865	.	T	A	.	.	MAF_USDA=10.588
NC_035088.1	2119870	.	T	G	.	.	MAF_USDA=2.353
NC_035088.1	2119900	.	G	T	.	.	MAF_USDA=27.083
NC_035088.1	2120204	.	T	C	.	.	MAF_USDA=6.25
NC_035088.1	2120205	.	C	T	.	.	MAF_USDA=6.25
NC_035088.1	2120206	.	A	G	.	.	MAF_USDA=6.25
NC_035088.1	2120217	.	G	T	.	.	MAF_USDA=1.639
NC_035088.1	2120220	.	C	T	.	.	MAF_USDA=3.279
NC_035088.1	2120261	.	A	G	.	.	MAF_USDA=18.824
NC_035088.1	2120301	.	C	G	.	.	MAF_USDA=8.197
NC_035088.1	2122259	.	T	C	.	.	MAF_USDA=6.897
NC_035088.1	2122274	.	G	A	.	.	MAF_USDA=6.897
NC_035088.1	2122275	.	T	C	.	.	MAF_USDA=3.448
NC_035088.1	2122285	.	C	G	.	.	MAF_USDA=45.69
NC_035088.1	2122482	.	T	G	.	.	MAF_USDA=3.448
NC_035088.1	2122483	.	A	T	.	.	MAF_USDA=3.448
NC_035088.1	2122500	.	G	A	.	.	MAF_USDA=7.759
NC_035088.1	2122507	.	G	A	.	.	MAF_USDA=25.862
NC_035088.1	2122590	.	G	T	.	.	MAF_USDA=3.448
NC_035088.1	2122713	.	G	A	.	.	MAF_USDA=1.724
NC_035088.1	2122723	.	C	A	.	.	MAF_USDA=41.379
NC_035088.1	2122728	.	T	G	.	.	MAF_USDA=26.724
NC_035088.1	2122736	.	A	T	.	.	MAF_USDA=2.586
NC_035088.1	2122792	.	G	A	.	.	MAF_USDA=37.931
NC_035088.1	2122796	.	C	G	.	.	MAF_USDA=29.63
NC_035088.1	2122821	.	A	T	.	.	MAF_USDA=9.483
NC_035088.1	2122885	.	T	A	.	.	MAF_INRAE=13.924;MAF_USDA=6.548
NC_035088.1	2122923	.	C	A	.	.	MAF_USDA=39.412
NC_035088.1	2122941	.	G	A	.	.	MAF_USDA=6.557
NC_035088.1	2122986	.	C	T	.	.	MAF_INRAE=5.263;MAF_USDA=7.059
NC_035088.1	2122987	.	A	G	.	.	MAF_USDA=28.824
NC_035088.1	2122990	.	A	G	.	.	MAF_USDA=17.647
NC_035088.1	2122994	.	G	A	.	.	MAF_USDA=36.885
NC_035088.1	2122996	.	T	A	.	.	MAF_USDA=19.412
NC_035088.1	2123011	.	G	A	.	.	MAF_USDA=26.471
NC_035088.1	2123018	.	A	G	.	.	MAF_INRAE=21.053;MAF_USDA=35.417
NC_035088.1	2123020	.	T	A	.	.	MAF_INRAE=2.5
NC_035088.1	2123035	.	A	G	.	.	MAF_USDA=4.918
NC_035088.1	2123056	.	C	A	.	.	MAF_USDA=5.882
NC_035088.1	2123059	.	G	A	.	.	MAF_USDA=23.529
NC_035088.1	2123066	.	A	G	.	.	MAF_USDA=22.917
NC_035088.1	2123090	.	A	G	.	.	MAF_USDA=5.738
NC_035088.1	2123108	.	CTAC	CTAT	.	.	MAF_USDA=16.667
NC_035088.1	2123112	.	G	A	.	.	MAF_USDA=2.459
NC_035088.1	2123136	.	A	G	.	.	MAF_USDA=27.083
NC_035088.1	2123184	.	G	A	.	.	MAF_USDA=20.588
NC_035088.1	2123208	.	G	A	.	.	MAF_USDA=11.475
NC_035088.1	2123226	.	T	C	.	.	MAF_USDA=1.639
NC_035088.1	2123233	.	C	T	.	.	MAF_USDA=3.529
NC_035088.1	2123247	.	A	T	.	.	MAF_USDA=17.647
NC_035088.1	2123280	.	C	T	.	.	MAF_USDA=34.706
NC_035088.1	2123281	.	G	A	.	.	MAF_USDA=35.882
NC_035088.1	2123293	.	G	A	.	.	MAF_INRAE=1.667
NC_035088.1	2123301	.	C	A	.	.	MAF_INRAE=15.789;MAF_USDA=11.765
NC_035088.1	2123340	.	G	A	.	.	MAF_USDA=1.639
NC_035088.1	2123369	.	A	C	.	.	MAF_INRAE=8.861;MAF_USDA=36.471
NC_035088.1	2123377	.	T	G	.	.	MAF_INRAE=5.063
NC_035088.1	2123378	.	A	G	.	.	MAF_INRAE=2.5
NC_035088.1	2123483	.	T	A	.	.	MAF_INRAE=15.789;MAF_USDA=1.667
NC_035088.1	2123485	.	T	G	.	.	MAF_USDA=11.905
NC_035088.1	2123486	.	A	T	.	.	MAF_USDA=11.905
NC_035088.1	2123527	.	A	T	.	.	MAF_INRAE=21.053;MAF_USDA=47.024
NC_035088.1	2123535	.	G	T	.	.	MAF_USDA=4.167
NC_035088.1	2123544	.	C	A	.	.	MAF_INRAE=36.842;MAF_USDA=24.405
NC_035088.1	2123561	.	C	G	.	.	MAF_INRAE=26.316
NC_035088.1	2123579	.	T	A	.	.	MAF_USDA=1.639
NC_035088.1	2123581	.	T	C	.	.	MAF_USDA=4.167
NC_035088.1	2123611	.	A	G	.	.	MAF_INRAE=15.789;MAF_USDA=14.706
NC_035088.1	2123616	.	C	T	.	.	MAF_USDA=4.098
NC_035088.1	2123617	.	G	A	.	.	MAF_INRAE=31.579;MAF_USDA=32.941
NC_035088.1	2123635	.	G	T	.	.	MAF_USDA=9.016
NC_035088.1	2123643	.	T	A	.	.	MAF_INRAE=15.789
NC_035088.1	2123694	.	G	T	.	.	MAF_USDA=3.529
NC_035088.1	2123701	.	C	T	.	.	MAF_USDA=12.941
NC_035088.1	2123704	.	G	A	.	.	MAF_USDA=5.882
NC_035088.1	2123713	.	G	A	.	.	MAF_USDA=3.279
NC_035088.1	2123715	.	C	T	.	.	MAF_INRAE=5.263;MAF_USDA=8.197
NC_035088.1	2123732	.	G	A	.	.	MAF_USDA=3.333
NC_035088.1	2123743	.	C	G	.	.	MAF_INRAE=5.263
NC_035088.1	2125185	.	C	T	.	.	MAF_USDA=18.75
NC_035088.1	2125197	.	G	T	.	.	MAF_USDA=18.824
NC_035088.1	2125203	.	T	C	.	.	MAF_USDA=1.639
NC_035088.1	2125213	.	C	T	.	.	MAF_USDA=31.176
NC_035088.1	2125225	.	G	T	.	.	MAF_USDA=40.476
NC_035088.1	2125250	.	G	A	.	.	MAF_USDA=4.118
NC_035088.1	2125277	.	A	T	.	.	MAF_USDA=6.471
NC_035088.1	2125291	.	G	T	.	.	MAF_USDA=7.059
NC_035088.1	2125344	.	C	G	.	.	MAF_INRAE=31.579;MAF_USDA=44.706
NC_035088.1	2125369	.	T	G	.	.	MAF_INRAE=5.263;MAF_USDA=8.197
NC_035088.1	2125374	.	C	T	.	.	MAF_INRAE=10.526;MAF_USDA=12.941
NC_035088.1	2125403	.	T	C	.	.	MAF_INRAE=47.368;MAF_USDA=22.941
NC_035088.1	2125408	.	C	T	.	.	MAF_INRAE=5.263
NC_035088.1	2125430	.	A	C	.	.	MAF_INRAE=16.456;MAF_USDA=4.706
NC_035088.1	2125471	.	T	C	.	.	MAF_USDA=25.0
NC_035088.1	2125479	.	G	T	.	.	MAF_USDA=1.667
NC_035088.1	2125484	.	C	T	.	.	MAF_USDA=47.917
NC_035088.1	2125561	.	C	A	.	.	MAF_USDA=29.167
NC_035088.1	2125566	.	G	A	.	.	MAF_USDA=4.167
NC_035088.1	2125592	.	A	C	.	.	MAF_USDA=36.957
NC_035088.1	2125629	.	T	A	.	.	MAF_USDA=45.455
NC_035088.1	2131603	.	G	A	.	.	MAF_USDA=19.565
NC_035088.1	2131609	.	T	G	.	.	MAF_USDA=21.739
NC_035088.1	2131621	.	T	G	.	.	MAF_USDA=33.333
NC_035088.1	2131671	.	G	A	.	.	MAF_INRAE=36.842;MAF_USDA=23.81
NC_035088.1	2131693	.	A	G	.	.	MAF_USDA=28.571
NC_035088.1	2131704	.	C	A	.	.	MAF_INRAE=36.842;MAF_USDA=49.405
NC_035088.1	2131781	.	T	A	.	.	MAF_USDA=19.277
NC_035088.1	2131804	.	G	C	.	.	MAF_USDA=19.277
NC_035088.1	2131811	.	T	A	.	.	MAF_USDA=1.695
NC_035088.1	2131863	.	T	G	.	.	MAF_USDA=35.417
NC_035088.1	2131965	.	A	T	.	.	MAF_USDA=5.085
NC_035088.1	2131981	.	T	A	.	.	MAF_USDA=22.024
NC_035088.1	2133005	.	A	T	.	.	MAF_USDA=23.913
NC_035088.1	2133031	.	A	G	.	.	MAF_USDA=23.913
NC_035088.1	2133506	.	C	T	.	.	MAF_INRAE=24.167;MAF_USDA=23.913
NC_035088.1	2133519	.	A	G	.	.	MAF_INRAE=1.667;MAF_USDA=27.711
NC_035088.1	2133564	.	T	C	.	.	MAF_INRAE=4.167;MAF_USDA=27.647
NC_035088.1	2133565	.	A	G	.	.	MAF_INRAE=4.167;MAF_USDA=25.0
NC_035088.1	2133616	.	C	T	.	.	MAF_USDA=2.459
NC_035088.1	2133638	.	G	A	.	.	MAF_USDA=24.405
NC_035088.1	2133647	.	T	C	.	.	MAF_USDA=30.588
NC_035088.1	2133654	.	C	G	.	.	MAF_USDA=2.459
NC_035088.1	2133667	.	A	C	.	.	MAF_USDA=6.557
NC_035088.1	2133686	.	A	G	.	.	MAF_USDA=12.5
NC_035088.1	2133691	.	C	T	.	.	MAF_USDA=31.25
NC_035088.1	2133764	.	T	A	.	.	MAF_INRAE=26.316
NC_035088.1	2133835	.	G	A	.	.	MAF_USDA=34.337
NC_035088.1	2133836	.	C	T	.	.	MAF_USDA=35.542
NC_035088.1	2133843	.	G	T	.	.	MAF_USDA=2.083
NC_035088.1	2133850	.	A	C	.	.	MAF_USDA=12.651
NC_035088.1	2133851	.	C	T	.	.	MAF_USDA=43.75
NC_035088.1	2133878	.	T	C	.	.	MAF_USDA=14.407
NC_035088.1	2134344	.	T	C	.	.	MAF_INRAE=32.5
NC_035088.1	2134462	.	A	G	.	.	MAF_INRAE=43.671
NC_035088.1	2134497	.	T	G	.	.	MAF_INRAE=3.333
NC_035088.1	2134511	.	T	A	.	.	MAF_INRAE=15.823
NC_035088.1	2134677	.	C	T	.	.	MAF_INRAE=10.127
NC_035088.1	2134679	.	T	C	.	.	MAF_INRAE=4.167
NC_035088.1	2134711	.	C	A	.	.	MAF_INRAE=30.0
NC_035088.1	2134735	.	T	A	.	.	MAF_INRAE=15.823
NC_035088.1	2134765	.	C	T	.	.	MAF_INRAE=29.167
NC_035088.1	2134772	.	T	C	.	.	MAF_INRAE=30.833
NC_035088.1	2134833	.	A	G	.	.	MAF_INRAE=30.833
NC_035088.1	2134879	.	C	T	.	.	MAF_INRAE=45.833
NC_035088.1	2134886	.	C	G	.	.	MAF_INRAE=4.167
NC_035088.1	2134923	.	T	G	.	.	MAF_INRAE=4.167
NC_035088.1	2134979	.	C	T	.	.	MAF_INRAE=4.167
NC_035088.1	2134990	.	G	A	.	.	MAF_INRAE=4.167
NC_035088.1	2135075	.	C	G	.	.	MAF_INRAE=23.333
NC_035088.1	2135137	.	A	G	.	.	MAF_INRAE=25.0
NC_035088.1	2135148	.	T	C	.	.	MAF_INRAE=45.0
NC_035088.1	2135165	.	C	T	.	.	MAF_INRAE=25.833
NC_035088.1	2135207	.	A	G	.	.	MAF_INRAE=49.167
NC_035088.1	2135211	.	T	C	.	.	MAF_INRAE=46.667
NC_035088.1	2135246	.	G	T	.	.	MAF_INRAE=3.333
NC_035088.1	2135382	.	A	G	.	.	MAF_INRAE=27.848
NC_035088.1	2135416	.	C	T	.	.	MAF_INRAE=36.842
NC_035088.1	2135502	.	T	G	.	.	MAF_USDA=47.024
NC_035088.1	2135520	.	G	A	.	.	MAF_USDA=41.667
NC_035088.1	2135605	.	T	A	.	.	MAF_USDA=27.083
NC_035088.1	2136993	.	C	A	.	.	MAF_USDA=14.583
NC_035088.1	2137001	.	A	G	.	.	MAF_USDA=8.696
NC_035088.1	2137020	.	T	A	.	.	MAF_USDA=21.739
NC_035088.1	2137041	.	G	A	.	.	MAF_USDA=17.391
NC_035088.1	2137045	.	G	A	.	.	MAF_USDA=20.833
NC_035088.1	2137275	.	T	A	.	.	MAF_USDA=2.459
NC_035088.1	2137282	.	T	C	.	.	MAF_USDA=3.279
NC_035088.1	2137289	.	G	T	.	.	MAF_USDA=2.459
NC_035088.1	2137298	.	T	C	.	.	MAF_USDA=3.279
NC_035088.1	2137304	.	C	T	.	.	MAF_USDA=15.574
NC_035088.1	2137306	.	G	A	.	.	MAF_USDA=11.176
NC_035088.1	2137321	.	A	G	.	.	MAF_USDA=10.588
NC_035088.1	2137325	.	C	T	.	.	MAF_USDA=34.706
NC_035088.1	2137372	.	G	A	.	.	MAF_USDA=5.294
NC_035088.1	2137415	.	G	T	.	.	MAF_USDA=18.75
NC_035088.1	2137426	.	A	T	.	.	MAF_USDA=33.333
NC_035088.1	2137430	.	T	C	.	.	MAF_USDA=27.083
NC_035088.1	2137457	.	A	G	.	.	MAF_USDA=4.167
NC_035088.1	2140304	.	T	A	.	.	MAF_USDA=14.655
NC_035088.1	2140317	.	T	A	.	.	MAF_USDA=15.517
NC_035088.1	2140373	.	C	A	.	.	MAF_USDA=11.667
NC_035088.1	2140415	.	G	A	.	.	MAF_USDA=3.333
NC_035088.1	2140417	.	C	T	.	.	MAF_USDA=2.353
NC_035088.1	2140434	.	C	A	.	.	MAF_USDA=11.176
NC_035088.1	2140444	.	C	G	.	.	MAF_USDA=3.279
NC_035088.1	2140465	.	T	A	.	.	MAF_USDA=6.25
NC_035088.1	2140470	.	C	A	.	.	MAF_USDA=4.237
NC_035088.1	2140501	.	T	G	.	.	MAF_USDA=12.5
NC_035088.1	2140513	.	A	T	.	.	MAF_USDA=8.333
NC_035088.1	2140599	.	C	T	.	.	MAF_USDA=14.634
NC_035088.1	2140607	.	C	G	.	.	MAF_USDA=14.286
NC_035088.1	2140618	.	G	A	.	.	MAF_USDA=2.083
NC_035088.1	2140637	.	G	A	.	.	MAF_USDA=4.167
NC_035088.1	2140646	.	A	C	.	.	MAF_USDA=27.381
NC_035088.1	2140658	.	C	A	.	.	MAF_USDA=8.333
NC_035088.1	2140670	.	A	T	.	.	MAF_USDA=5.0
NC_035088.1	2140676	.	G	T	.	.	MAF_USDA=15.882
NC_035088.1	2140684	.	T	C	.	.	MAF_USDA=16.471
NC_035088.1	2140738	.	G	A	.	.	MAF_USDA=10.588
NC_035088.1	2140769	.	A	G	.	.	MAF_USDA=2.459
NC_035088.1	2140803	.	C	T	.	.	MAF_USDA=27.647
NC_035088.1	2140804	.	T	A	.	.	MAF_USDA=26.471
NC_035088.1	2140823	.	T	G	.	.	MAF_USDA=16.071
NC_035088.1	2140840	.	A	T	.	.	MAF_USDA=3.571
NC_035088.1	2140850	.	A	T	.	.	MAF_USDA=6.667
NC_035088.1	2140852	.	T	C	.	.	MAF_USDA=1.667
NC_035088.1	2140853	.	A	T	.	.	MAF_USDA=22.917
NC_035088.1	2140878	.	T	C	.	.	MAF_USDA=12.941
NC_035088.1	2140884	.	G	T	.	.	MAF_USDA=20.833
NC_035088.1	2140890	.	T	C	.	.	MAF_USDA=1.639
NC_035088.1	2140899	.	G	T	.	.	MAF_USDA=24.706
NC_035088.1	2140924	.	G	C	.	.	MAF_USDA=10.417
NC_035088.1	2140966	.	G	A	.	.	MAF_USDA=12.941
NC_035088.1	2141003	.	G	C	.	.	MAF_USDA=30.0
NC_035088.1	2141010	.	G	T	.	.	MAF_USDA=4.918
NC_035088.1	2141013	.	A	T	.	.	MAF_USDA=2.083
NC_035088.1	2141014	.	T	A	.	.	MAF_USDA=1.639
NC_035088.1	2141043	.	T	G	.	.	MAF_USDA=14.583
NC_035088.1	2141231	.	A	G	.	.	MAF_USDA=1.22
NC_035088.1	2141244	.	C	T	.	.	MAF_USDA=2.542
NC_035088.1	2141270	.	C	A	.	.	MAF_USDA=1.22
NC_035088.1	2141308	.	T	A	.	.	MAF_USDA=27.083
NC_035088.1	2141311	.	G	A	.	.	MAF_USDA=7.759
NC_035088.1	2141313	.	A	C	.	.	MAF_USDA=29.167
NC_035088.1	2141331	.	G	A	.	.	MAF_USDA=29.167
NC_035088.1	2141357	.	A	C	.	.	MAF_USDA=25.0
NC_035088.1	2141361	.	A	T	.	.	MAF_USDA=1.829
NC_035088.1	2141369	.	T	A	.	.	MAF_USDA=4.167
NC_035088.1	2141372	.	A	C	.	.	MAF_USDA=5.422
NC_035088.1	2141374	.	A	G	.	.	MAF_USDA=7.831
NC_035088.1	2141417	.	C	T	.	.	MAF_USDA=5.0
NC_035088.1	2142865	.	G	T	.	.	MAF_USDA=18.824
NC_035088.1	2142867	.	G	A	.	.	MAF_USDA=14.706
NC_035088.1	2142881	.	G	T	.	.	MAF_USDA=15.882
NC_035088.1	2142891	.	C	A	.	.	MAF_USDA=2.459
NC_035088.1	2142936	.	G	A	.	.	MAF_USDA=48.235
NC_035088.1	2142965	.	C	T	.	.	MAF_USDA=33.929
NC_035088.1	2142996	.	A	C	.	.	MAF_USDA=26.786
NC_035088.1	2142997	.	C	G	.	.	MAF_INRAE=5.263;MAF_USDA=7.143
NC_035088.1	2143034	.	T	G	.	.	MAF_USDA=2.941
NC_035088.1	2143042	.	G	A	.	.	MAF_USDA=29.412
NC_035088.1	2143141	.	T	G	.	.	MAF_INRAE=14.557;MAF_USDA=3.279
NC_035088.1	2143181	.	G	A	.	.	MAF_USDA=4.706
NC_035088.1	2143215	.	G	A	.	.	MAF_INRAE=46.835;MAF_USDA=24.706
NC_035088.1	2143221	.	C	T	.	.	MAF_INRAE=18.987;MAF_USDA=44.118
NC_035088.1	2143241	.	C	T	.	.	MAF_INRAE=18.987;MAF_USDA=44.706
NC_035088.1	2143256	.	G	T	.	.	MAF_INRAE=18.987;MAF_USDA=44.118
NC_035088.1	2143332	.	T	A	.	.	MAF_INRAE=27.848;MAF_USDA=28.824
NC_035088.1	2143446	.	C	G	.	.	MAF_USDA=1.639
NC_035088.1	2143485	.	A	G	.	.	MAF_USDA=2.459
NC_035088.1	2143607	.	T	A	.	.	MAF_INRAE=46.835
NC_035088.1	2143661	.	A	G	.	.	MAF_USDA=1.667
NC_035088.1	2143683	.	G	A	.	.	MAF_INRAE=22.5
NC_035088.1	2143699	.	G	T	.	.	MAF_INRAE=27.5
NC_035088.1	2143726	.	T	C	.	.	MAF_INRAE=22.5
NC_035088.1	2143741	.	G	T	.	.	MAF_INRAE=41.667
NC_035088.1	2143802	.	G	T	.	.	MAF_INRAE=3.333
NC_035088.1	2143900	.	G	A	.	.	MAF_INRAE=48.333
NC_035088.1	2143924	.	T	A	.	.	MAF_INRAE=50.0
NC_035088.1	2143927	.	C	G	.	.	MAF_INRAE=50.0
NC_035088.1	2143930	.	A	G	.	.	MAF_INRAE=50.0
NC_035088.1	2143933	.	G	C	.	.	MAF_INRAE=4.167
NC_035088.1	2143936	.	C	T	.	.	MAF_USDA=1.639
NC_035088.1	2143939	.	C	T	.	.	MAF_INRAE=50.0
NC_035088.1	2143942	.	A	C	.	.	MAF_INRAE=50.0
NC_035088.1	2143943	.	G	A	.	.	MAF_INRAE=50.0
NC_035088.1	2143948	.	C	T	.	.	MAF_INRAE=50.0
NC_035088.1	2143951	.	T	A	.	.	MAF_INRAE=50.0
NC_035088.1	2143964	.	C	T	.	.	MAF_INRAE=49.167
NC_035088.1	2143966	.	A	G	.	.	MAF_INRAE=49.167
NC_035088.1	2143968	.	C	T	.	.	MAF_INRAE=49.167
NC_035088.1	2143972	.	C	T	.	.	MAF_INRAE=48.333
NC_035088.1	2144002	.	T	C	.	.	MAF_INRAE=38.333
NC_035088.1	2144017	.	T	A	.	.	MAF_INRAE=44.167
NC_035088.1	2144018	.	C	G	.	.	MAF_INRAE=44.167
NC_035088.1	2144038	.	T	C	.	.	MAF_INRAE=42.5
NC_035088.1	2144051	.	T	G	.	.	MAF_INRAE=45.0
NC_035088.1	2144059	.	T	C	.	.	MAF_INRAE=45.0
NC_035088.1	2144060	.	A	G	.	.	MAF_INRAE=45.0
NC_035088.1	2144070	.	C	T	.	.	MAF_INRAE=45.0
NC_035088.1	2144071	.	C	G	.	.	MAF_INRAE=45.0
NC_035088.1	2144074	.	C	T	.	.	MAF_INRAE=43.333
NC_035088.1	2144075	.	T	A	.	.	MAF_INRAE=43.333
NC_035088.1	2144089	.	A	T	.	.	MAF_INRAE=6.667
NC_035088.1	2144091	.	G	C	.	.	MAF_INRAE=40.833
NC_035088.1	2144099	.	A	C	.	.	MAF_INRAE=39.167
NC_035088.1	2144105	.	G	T	.	.	MAF_INRAE=45.0
NC_035088.1	2144107	.	G	A	.	.	MAF_INRAE=37.5
NC_035088.1	2144114	.	C	T	.	.	MAF_INRAE=8.333
NC_035088.1	2144124	.	C	A	.	.	MAF_INRAE=4.167
NC_035088.1	2144128	.	T	C	.	.	MAF_INRAE=41.667
NC_035088.1	2144131	.	C	T	.	.	MAF_INRAE=41.667
NC_035088.1	2144132	.	T	A	.	.	MAF_INRAE=41.667
NC_035088.1	2144135	.	T	G	.	.	MAF_INRAE=41.667;MAF_USDA=2.459
NC_035088.1	2144136	.	T	A	.	.	MAF_INRAE=40.0
NC_035088.1	2144139	.	C	G	.	.	MAF_USDA=4.167
NC_035088.1	2144147	.	A	T	.	.	MAF_USDA=2.459
NC_035088.1	2144185	.	G	A	.	.	MAF_USDA=1.639
NC_035088.1	2144231	.	C	T	.	.	MAF_INRAE=30.38
NC_035088.1	2144280	.	T	C	.	.	MAF_INRAE=15.789;MAF_USDA=46.471
NC_035088.1	2144293	.	A	G	.	.	MAF_USDA=1.667
NC_035088.1	2144302	.	G	T	.	.	MAF_INRAE=15.789
NC_035088.1	2144343	.	A	C	.	.	MAF_INRAE=36.842;MAF_USDA=25.0
NC_035088.1	2144367	.	G	T	.	.	MAF_USDA=22.561
NC_035088.1	2144392	.	A	G	.	.	MAF_USDA=19.167
NC_035088.1	2144443	.	T	G	.	.	MAF_INRAE=15.789;MAF_USDA=30.0
NC_035088.1	2144487	.	A	G	.	.	MAF_INRAE=15.789;MAF_USDA=33.333
NC_035088.1	2144491	.	C	A	.	.	MAF_USDA=15.476
NC_035088.1	2144510	.	C	T	.	.	MAF_INRAE=5.263;MAF_USDA=3.333
NC_035088.1	2144545	.	G	T	.	.	MAF_INRAE=42.105;MAF_USDA=25.882
NC_035088.1	2144717	.	T	G	.	.	MAF_USDA=34.118
NC_035088.1	2144723	.	A	G	.	.	MAF_USDA=4.918
NC_035088.1	2144724	.	T	C	.	.	MAF_USDA=2.459
NC_035088.1	2144753	.	T	G	.	.	MAF_USDA=5.738
NC_035088.1	2144779	.	T	C	.	.	MAF_USDA=3.279
NC_035088.1	2149358	.	G	A	.	.	MAF_USDA=10.417
NC_035088.1	2149435	.	T	A	.	.	MAF_USDA=35.417
NC_035088.1	2149447	.	T	A	.	.	MAF_USDA=5.932
NC_035088.1	2149456	.	C	T	.	.	MAF_USDA=9.322
NC_035088.1	2149615	.	C	T	.	.	MAF_USDA=13.529
NC_035088.1	2149637	.	T	A	.	.	MAF_USDA=2.459
NC_035088.1	2149674	.	T	C	.	.	MAF_USDA=44.706
NC_035088.1	2149687	.	A	G	.	.	MAF_USDA=3.279
NC_035088.1	2149767	.	C	T	.	.	MAF_USDA=5.738
NC_035088.1	2149826	.	C	T	.	.	MAF_USDA=1.639
NC_035088.1	2149840	.	G	A	.	.	MAF_USDA=21.176
NC_035088.1	2149845	.	A	G	.	.	MAF_USDA=42.353
NC_035088.1	2149854	.	G	A	.	.	MAF_USDA=13.529
NC_035088.1	2149892	.	T	G	.	.	MAF_USDA=9.836
NC_035088.1	2149929	.	T	C	.	.	MAF_USDA=11.176
NC_035088.1	2149935	.	T	G	.	.	MAF_USDA=5.294
NC_035088.1	2154450	.	G	A	.	.	MAF_USDA=1.724
NC_035088.1	2154493	.	A	C	.	.	MAF_USDA=2.5
NC_035088.1	2154494	.	C	T	.	.	MAF_USDA=11.31
NC_035088.1	2154527	.	G	A	.	.	MAF_USDA=21.765
NC_035088.1	2154547	.	T	G	.	.	MAF_USDA=1.639
NC_035088.1	2154561	.	C	T	.	.	MAF_USDA=1.639
NC_035088.1	2154590	.	C	T	.	.	MAF_USDA=7.5
NC_035088.1	2154610	.	T	A	.	.	MAF_USDA=16.667
NC_035088.1	2154652	.	A	G	.	.	MAF_USDA=47.917
NC_035088.1	2154666	.	T	C	.	.	MAF_USDA=4.167
NC_035088.1	2154714	.	A	T	.	.	MAF_USDA=3.279
NC_035088.1	2154723	.	C	T	.	.	MAF_USDA=3.279
NC_035088.1	2154724	.	C	T	.	.	MAF_USDA=2.459
NC_035088.1	2154731	.	A	C	.	.	MAF_USDA=2.5
NC_035088.1	2155345	.	C	A	.	.	MAF_USDA=36.441
NC_035088.1	2155376	.	A	C	.	.	MAF_USDA=4.237
NC_035088.1	2155394	.	T	C	.	.	MAF_USDA=29.661
NC_035088.1	2155403	.	A	G	.	.	MAF_USDA=1.695
NC_035088.1	2155404	.	C	G	.	.	MAF_USDA=11.017
NC_035088.1	2155436	.	C	A	.	.	MAF_USDA=2.542
NC_035088.1	2155483	.	G	A	.	.	MAF_USDA=10.345
NC_035088.1	2155492	.	G	A	.	.	MAF_USDA=4.31
NC_035088.1	2155527	.	T	C	.	.	MAF_USDA=43.966
NC_035088.1	2156892	.	T	C	.	.	MAF_USDA=22.917
NC_035088.1	2157005	.	C	T	.	.	MAF_USDA=1.639
NC_035088.1	2157015	.	C	T	.	.	MAF_USDA=15.294
NC_035088.1	2157017	.	T	A	.	.	MAF_USDA=30.588
NC_035088.1	2157018	.	C	T	.	.	MAF_USDA=27.647
NC_035088.1	2157058	.	G	C	.	.	MAF_INRAE=2.5;MAF_USDA=1.639
NC_035088.1	2157061	.	A	G	.	.	MAF_USDA=2.459
NC_035088.1	2157077	.	T	C	.	.	MAF_INRAE=1.667;MAF_USDA=13.115
NC_035088.1	2157090	.	T	A	.	.	MAF_USDA=6.25
NC_035088.1	2157099	.	C	T	.	.	MAF_INRAE=2.5
NC_035088.1	2157102	.	T	A	.	.	MAF_INRAE=1.667
NC_035088.1	2157119	.	C	T	.	.	MAF_USDA=39.583
NC_035088.1	2157132	.	T	A	.	.	MAF_INRAE=2.632;MAF_USDA=12.5
NC_035088.1	2157142	.	G	A	.	.	MAF_USDA=18.75
NC_035088.1	2157174	.	A	T	.	.	MAF_INRAE=4.167
NC_035088.1	2157183	.	A	C	.	.	MAF_INRAE=3.333;MAF_USDA=16.393
NC_035088.1	2157195	.	A	T	.	.	MAF_USDA=1.639
NC_035088.1	2157260	.	G	A	.	.	MAF_USDA=16.393
NC_035088.1	2157272	.	A	T	.	.	MAF_USDA=21.765
NC_035088.1	2157281	.	C	A	.	.	MAF_USDA=35.417
NC_035088.1	2157282	.	G	A	.	.	MAF_USDA=4.167
NC_035088.1	2157285	.	A	G	.	.	MAF_USDA=24.706
NC_035088.1	2157289	.	C	A	.	.	MAF_USDA=13.115
NC_035088.1	2157330	.	A	G	.	.	MAF_INRAE=2.632
NC_035088.1	2157344	.	A	G	.	.	MAF_USDA=8.333
NC_035088.1	2157356	.	T	A	.	.	MAF_USDA=5.952
NC_035088.1	2157360	.	A	T	.	.	MAF_INRAE=2.632;MAF_USDA=7.143
NC_035088.1	2157363	.	T	A	.	.	MAF_USDA=1.667
NC_035088.1	2157419	.	G	A	.	.	MAF_USDA=35.417
NC_035088.1	2157422	.	T	C	.	.	MAF_USDA=31.25
NC_035088.1	2157464	.	T	A	.	.	MAF_USDA=15.882
NC_035088.1	2157530	.	G	A	.	.	MAF_INRAE=2.532;MAF_USDA=16.471
NC_035088.1	2157593	.	C	A	.	.	MAF_INRAE=16.456;MAF_USDA=7.647
NC_035088.1	2157731	.	G	A	.	.	MAF_INRAE=2.532;MAF_USDA=7.647
NC_035088.1	2157758	.	C	T	.	.	MAF_INRAE=37.975;MAF_USDA=18.235
NC_035088.1	2157776	.	G	A	.	.	MAF_USDA=2.459
NC_035088.1	2157779	.	C	A	.	.	MAF_INRAE=25.316;MAF_USDA=11.765
NC_035088.1	2157798	.	G	A	.	.	MAF_USDA=1.639
NC_035088.1	2157816	.	C	T	.	.	MAF_USDA=21.765
NC_035088.1	2157829	.	C	T	.	.	MAF_INRAE=31.646;MAF_USDA=44.118
NC_035088.1	2157872	.	A	T	.	.	MAF_INRAE=34.81;MAF_USDA=16.471
NC_035088.1	2157874	.	A	C	.	.	MAF_INRAE=10.526;MAF_USDA=4.918
NC_035088.1	2157899	.	A	T	.	.	MAF_USDA=6.25
NC_035088.1	2157915	.	C	T	.	.	MAF_USDA=5.738
NC_035088.1	2157963	.	G	A	.	.	MAF_INRAE=44.937;MAF_USDA=33.529
NC_035088.1	2157964	.	A	T	.	.	MAF_INRAE=37.5;MAF_USDA=32.941
NC_035088.1	2157972	.	G	A	.	.	MAF_USDA=2.941
NC_035088.1	2157990	.	C	T	.	.	MAF_INRAE=4.167;MAF_USDA=12.941
NC_035088.1	2157991	.	G	A	.	.	MAF_INRAE=34.81;MAF_USDA=15.882
NC_035088.1	2158003	.	C	T	.	.	MAF_INRAE=21.519;MAF_USDA=17.059
NC_035088.1	2158024	.	T	C	.	.	MAF_INRAE=6.962;MAF_USDA=27.381
NC_035088.1	2158042	.	A	C	.	.	MAF_INRAE=37.342;MAF_USDA=19.643
NC_035088.1	2158049	.	G	T	.	.	MAF_INRAE=34.81;MAF_USDA=16.071
NC_035088.1	2158052	.	T	C	.	.	MAF_INRAE=37.5;MAF_USDA=16.071
NC_035088.1	2158059	.	C	T	.	.	MAF_INRAE=34.81;MAF_USDA=16.071
NC_035088.1	2158060	.	A	G	.	.	MAF_INRAE=37.5;MAF_USDA=17.647
NC_035088.1	2158073	.	C	T	.	.	MAF_INRAE=10.526;MAF_USDA=6.557
NC_035088.1	2158074	.	T	A	.	.	MAF_USDA=6.557
NC_035088.1	2158083	.	T	A	.	.	MAF_USDA=4.167
NC_035088.1	2158088	.	A	T	.	.	MAF_USDA=4.167
NC_035088.1	2158091	.	G	T	.	.	MAF_INRAE=37.5;MAF_USDA=6.25
NC_035088.1	2158092	.	C	T	.	.	MAF_INRAE=37.5;MAF_USDA=4.167
NC_035088.1	2158099	.	G	A	.	.	MAF_INRAE=6.962;MAF_USDA=23.529
NC_035088.1	2158114	.	A	C	.	.	MAF_INRAE=4.167
NC_035088.1	2158115	.	A	C	.	.	MAF_INRAE=5.0;MAF_USDA=4.918
NC_035088.1	2158118	.	T	G	.	.	MAF_INRAE=10.526;MAF_USDA=15.294
NC_035088.1	2158139	.	G	A	.	.	MAF_USDA=2.941
NC_035088.1	2158144	.	C	A	.	.	MAF_USDA=1.639
NC_035088.1	2158158	.	G	T	.	.	MAF_USDA=2.459
NC_035088.1	2158176	.	T	A	.	.	MAF_USDA=1.639
NC_035088.1	2158204	.	A	G	.	.	MAF_USDA=7.377
NC_035088.1	2158254	.	G	T	.	.	MAF_USDA=3.279
NC_035088.1	2158261	.	G	A	.	.	MAF_USDA=39.583
NC_035088.1	2158650	.	T	C	.	.	MAF_USDA=2.459
NC_035088.1	2158683	.	T	G	.	.	MAF_USDA=2.459
NC_035088.1	2158687	.	A	G	.	.	MAF_USDA=13.043
NC_035088.1	2158692	.	A	G	.	.	MAF_USDA=17.391
NC_035088.1	2158734	.	A	T	.	.	MAF_USDA=4.706
NC_035088.1	2158750	.	G	T	.	.	MAF_USDA=1.639
NC_035088.1	2158771	.	A	G	.	.	MAF_USDA=41.071
NC_035088.1	2158775	.	C	T	.	.	MAF_USDA=17.262
NC_035088.1	2158792	.	A	C	.	.	MAF_USDA=8.929
NC_035088.1	2158793	.	T	C	.	.	MAF_USDA=2.5
NC_035088.1	2158803	.	C	G	.	.	MAF_USDA=44.578
NC_035088.1	2158823	.	G	T	.	.	MAF_USDA=15.06
NC_035088.1	2158835	.	G	C	.	.	MAF_USDA=2.542
NC_035088.1	2158841	.	G	T	.	.	MAF_USDA=47.917
NC_035088.1	2158851	.	T	A	.	.	MAF_USDA=46.61
NC_035088.1	2158916	.	G	C	.	.	MAF_USDA=27.083
NC_035088.1	2158927	.	T	G	.	.	MAF_USDA=27.381
NC_035088.1	2158931	.	G	A	.	.	MAF_USDA=20.833
NC_035088.1	2158934	.	T	A	.	.	MAF_USDA=26.786
NC_035088.1	2159053	.	C	T	.	.	MAF_USDA=1.639
NC_035088.1	2159083	.	T	A	.	.	MAF_INRAE=5.833;MAF_USDA=17.647
NC_035088.1	2159152	.	A	G	.	.	MAF_INRAE=39.241;MAF_USDA=47.059
NC_035088.1	2159158	.	G	T	.	.	MAF_INRAE=15.823;MAF_USDA=5.882
NC_035088.1	2159160	.	A	G	.	.	MAF_USDA=3.279
NC_035088.1	2159174	.	A	T	.	.	MAF_USDA=1.639
NC_035088.1	2159183	.	T	C	.	.	MAF_INRAE=33.544;MAF_USDA=12.353
NC_035088.1	2159214	.	C	T	.	.	MAF_INRAE=6.962;MAF_USDA=2.459
NC_035088.1	2159224	.	C	A	.	.	MAF_USDA=1.639
NC_035088.1	2159270	.	A	T	.	.	MAF_USDA=12.941
NC_035088.1	2159274	.	A	G	.	.	MAF_USDA=1.639
NC_035088.1	2159353	.	A	C	.	.	MAF_USDA=11.176
NC_035088.1	2159354	.	G	A	.	.	MAF_USDA=4.098
NC_035088.1	2159362	.	G	T	.	.	MAF_USDA=5.738
NC_035088.1	2159764	.	A	T	.	.	MAF_USDA=2.459
NC_035088.1	2159800	.	C	A	.	.	MAF_USDA=1.639
NC_035088.1	2159807	.	G	A	.	.	MAF_USDA=1.765
NC_035088.1	2159842	.	T	A	.	.	MAF_USDA=11.765
NC_035088.1	2159852	.	C	T	.	.	MAF_USDA=3.279
NC_035088.1	2159857	.	T	G	.	.	MAF_USDA=17.647
NC_035088.1	2159865	.	C	A	.	.	MAF_USDA=5.738
NC_035088.1	2159935	.	C	T	.	.	MAF_USDA=1.639
NC_035088.1	2159946	.	G	A	.	.	MAF_USDA=2.941
NC_035088.1	2159957	.	C	T	.	.	MAF_USDA=7.377
NC_035088.1	2159987	.	C	T	.	.	MAF_USDA=33.333
NC_035088.1	2160022	.	A	C	.	.	MAF_USDA=10.0
NC_035088.1	2160046	.	A	G	.	.	MAF_USDA=7.059
NC_035088.1	2160053	.	T	C	.	.	MAF_USDA=22.917
NC_035088.1	2160083	.	C	T	.	.	MAF_USDA=37.5
NC_035088.1	2160095	.	G	A	.	.	MAF_USDA=7.059
NC_035088.1	2160118	.	A	T	.	.	MAF_USDA=2.083
NC_035088.1	2160142	.	G	A	.	.	MAF_USDA=22.917
NC_035088.1	2160241	.	T	C	.	.	MAF_USDA=25.0
NC_035088.1	2160275	.	G	A	.	.	MAF_USDA=1.639
NC_035088.1	2160302	.	C	G	.	.	MAF_USDA=12.5
NC_035088.1	2160306	.	C	A	.	.	MAF_USDA=14.583
NC_035088.1	2160335	.	C	T	.	.	MAF_USDA=9.412
NC_035088.1	2160384	.	C	A	.	.	MAF_USDA=1.639
NC_035088.1	2160452	.	A	T	.	.	MAF_INRAE=5.833;MAF_USDA=1.695
NC_035088.1	2160456	.	G	A	.	.	MAF_INRAE=16.456;MAF_USDA=10.588
NC_035088.1	2160495	.	C	T	.	.	MAF_INRAE=35.443;MAF_USDA=15.294
NC_035088.1	2160524	.	T	C	.	.	MAF_USDA=3.279
NC_035088.1	2160587	.	T	G	.	.	MAF_INRAE=42.105;MAF_USDA=20.238
NC_035088.1	2160617	.	C	T	.	.	MAF_INRAE=26.316;MAF_USDA=15.294
NC_035088.1	2160630	.	A	G	.	.	MAF_USDA=2.5
NC_035088.1	2160644	.	G	A,*	.	.	MAF_INRAE=26.316;MAF_USDA=17.647
NC_035088.1	2160652	.	C	G	.	.	MAF_USDA=2.459
NC_035088.1	2160668	.	T	C	.	.	MAF_USDA=20.0
NC_035088.1	2160669	.	C	T	.	.	MAF_USDA=2.459
NC_035088.1	2160670	.	C	A	.	.	MAF_USDA=4.918
NC_035088.1	2160677	.	A	G	.	.	MAF_USDA=3.279
NC_035088.1	2160687	.	C	G	.	.	MAF_USDA=2.459
NC_035088.1	2160691	.	A	G	.	.	MAF_USDA=7.377
NC_035088.1	2160926	.	A	G	.	.	MAF_USDA=12.5
NC_035088.1	2160932	.	C	T	.	.	MAF_USDA=45.833
NC_035088.1	2160950	.	C	T	.	.	MAF_USDA=12.5
NC_035088.1	2160952	.	C	A	.	.	MAF_USDA=12.5
NC_035088.1	2161003	.	G	A	.	.	MAF_USDA=2.083
NC_035088.1	2161046	.	A	T	.	.	MAF_INRAE=42.105;MAF_USDA=17.647
NC_035088.1	2161062	.	A	T	.	.	MAF_INRAE=42.105;MAF_USDA=17.059
NC_035088.1	2161067	.	C	T	.	.	MAF_INRAE=42.105;MAF_USDA=18.235
NC_035088.1	2161115	.	C	A	.	.	MAF_USDA=4.098
NC_035088.1	2161135	.	T	G	.	.	MAF_INRAE=36.709;MAF_USDA=17.059
NC_035088.1	2161192	.	A	G	.	.	MAF_USDA=35.417
NC_035088.1	2161224	.	T	A	.	.	MAF_INRAE=41.772;MAF_USDA=19.412
NC_035088.1	2161243	.	C	T	.	.	MAF_INRAE=15.19
NC_035088.1	2161244	.	G	A	.	.	MAF_INRAE=3.333;MAF_USDA=14.583
NC_035088.1	2161274	.	T	G	.	.	MAF_INRAE=5.063;MAF_USDA=8.235
NC_035088.1	2161282	.	A	G	.	.	MAF_INRAE=6.962;MAF_USDA=1.639
NC_035088.1	2161314	.	T	C	.	.	MAF_USDA=5.738
NC_035088.1	2161330	.	C	T	.	.	MAF_INRAE=27.848;MAF_USDA=12.941
NC_035088.1	2161416	.	G	A	.	.	MAF_USDA=6.25
NC_035088.1	2161430	.	T	A	.	.	MAF_INRAE=2.5
NC_035088.1	2161434	.	C	A	.	.	MAF_INRAE=2.5;MAF_USDA=14.583
NC_035088.1	2161439	.	C	A	.	.	MAF_USDA=8.824
NC_035088.1	2161508	.	G	A	.	.	MAF_USDA=13.529
NC_035088.1	2161541	.	C	A	.	.	MAF_USDA=3.279
NC_035088.1	2161590	.	A	G	.	.	MAF_USDA=10.417
NC_035088.1	2161601	.	A	C	.	.	MAF_USDA=17.059
NC_035088.1	2161610	.	A	G	.	.	MAF_USDA=8.333
NC_035088.1	2161621	.	A	C	.	.	MAF_USDA=10.0
NC_035088.1	2161641	.	A	C	.	.	MAF_USDA=10.417
NC_035088.1	2161724	.	G	A	.	.	MAF_USDA=1.639
NC_035088.1	2161750	.	G	A	.	.	MAF_INRAE=5.0;MAF_USDA=2.459
NC_035088.1	2161761	.	T	C	.	.	MAF_INRAE=5.0;MAF_USDA=2.459
NC_035088.1	2161773	.	C	T	.	.	MAF_INRAE=5.0;MAF_USDA=2.459
NC_035088.1	2161789	.	C	T	.	.	MAF_INRAE=5.0;MAF_USDA=2.459
NC_035088.1	2161849	.	T	A	.	.	MAF_INRAE=15.823;MAF_USDA=8.824
NC_035088.1	2161853	.	T	G	.	.	MAF_USDA=8.197
NC_035088.1	2161865	.	G	A	.	.	MAF_INRAE=3.333
NC_035088.1	2161884	.	A	T	.	.	MAF_INRAE=10.526;MAF_USDA=5.738
NC_035088.1	2161896	.	A	G	.	.	MAF_USDA=1.639
NC_035088.1	2161908	.	A	G	.	.	MAF_USDA=11.176
NC_035088.1	2161924	.	T	C	.	.	MAF_USDA=1.667
NC_035088.1	2170746	.	C	A	.	.	MAF_USDA=3.279
NC_035088.1	2170770	.	T	G	.	.	MAF_USDA=40.588
NC_035088.1	2170796	.	A	G	.	.	MAF_USDA=25.882
NC_035088.1	2170814	.	T	G	.	.	MAF_USDA=4.167
NC_035088.1	2170823	.	G	T	.	.	MAF_USDA=3.279
NC_035088.1	2170900	.	G	A	.	.	MAF_USDA=35.417
NC_035088.1	2170930	.	A	C	.	.	MAF_INRAE=5.0
NC_035088.1	2170969	.	T	A	.	.	MAF_USDA=33.333
NC_035088.1	2170978	.	T	C	.	.	MAF_INRAE=2.5;MAF_USDA=14.583
NC_035088.1	2170990	.	T	A	.	.	MAF_USDA=12.5
NC_035088.1	2171018	.	T	A	.	.	MAF_USDA=3.279
NC_035088.1	2171020	.	T	C	.	.	MAF_USDA=6.557
NC_035088.1	2171021	.	A	G	.	.	MAF_INRAE=12.658;MAF_USDA=4.918
NC_035088.1	2171117	.	G	T	.	.	MAF_USDA=38.235
NC_035088.1	2171130	.	A	G	.	.	MAF_USDA=1.639
NC_035088.1	2171147	.	T	C	.	.	MAF_USDA=1.765
NC_035088.1	2171204	.	C	A	.	.	MAF_USDA=12.295
NC_035088.1	2171210	.	C	A	.	.	MAF_USDA=2.542
NC_035088.1	2171240	.	T	C	.	.	MAF_USDA=22.024
NC_035088.1	2171249	.	G	T	.	.	MAF_USDA=20.833
NC_035088.1	2171258	.	A	G	.	.	MAF_USDA=2.5
NC_035088.1	2171266	.	T	C	.	.	MAF_USDA=8.929
NC_035088.1	2171280	.	G	A	.	.	MAF_USDA=5.833
NC_035088.1	2171285	.	G	A	.	.	MAF_INRAE=42.105;MAF_USDA=33.333
NC_035088.1	2171305	.	G	A	.	.	MAF_USDA=18.675
NC_035088.1	2171316	.	T	C	.	.	MAF_USDA=10.366
NC_035088.1	2173976	.	C	T	.	.	MAF_USDA=31.25
NC_035088.1	2174007	.	T	G	.	.	MAF_USDA=1.695
NC_035088.1	2174025	.	A	T	.	.	MAF_USDA=1.765
NC_035088.1	2174038	.	A	G	.	.	MAF_USDA=11.176
NC_035088.1	2174072	.	C	T	.	.	MAF_INRAE=5.263
NC_035088.1	2174083	.	G	A	.	.	MAF_USDA=11.765
NC_035088.1	2174134	.	A	T	.	.	MAF_USDA=1.639
NC_035088.1	2174214	.	A	C	.	.	MAF_USDA=11.765
NC_035088.1	2174219	.	T	C	.	.	MAF_USDA=5.294
NC_035088.1	2174225	.	T	C	.	.	MAF_USDA=7.377
NC_035088.1	2174231	.	T	A	.	.	MAF_INRAE=49.167;MAF_USDA=45.882
NC_035088.1	2174233	.	C	A	.	.	MAF_USDA=1.639
NC_035088.1	2174248	.	A	G	.	.	MAF_USDA=18.852
NC_035088.1	2174262	.	A	G	.	.	MAF_USDA=10.588
NC_035088.1	2174289	.	A	C	.	.	MAF_INRAE=27.848;MAF_USDA=44.706
NC_035088.1	2174371	.	A	T	.	.	MAF_INRAE=48.101;MAF_USDA=32.941
NC_035088.1	2174414	.	C	T	.	.	MAF_INRAE=2.532;MAF_USDA=7.647
NC_035088.1	2174417	.	T	G	.	.	MAF_USDA=6.557
NC_035088.1	2174433	.	C	T	.	.	MAF_INRAE=14.557;MAF_USDA=18.852
NC_035088.1	2174459	.	A	G	.	.	MAF_INRAE=5.0;MAF_USDA=4.098
NC_035088.1	2174473	.	C	T	.	.	MAF_INRAE=5.263;MAF_USDA=14.118
NC_035088.1	2174481	.	C	A	.	.	MAF_USDA=31.25
NC_035088.1	2174494	.	A	T	.	.	MAF_USDA=2.083
NC_035088.1	2174498	.	A	C	.	.	MAF_INRAE=5.263;MAF_USDA=18.033
NC_035088.1	2174668	.	G	A	.	.	MAF_INRAE=5.263
NC_035088.1	2174680	.	G	T	.	.	MAF_INRAE=5.263;MAF_USDA=7.143
NC_035088.1	2174699	.	G	T	.	.	MAF_USDA=2.542
NC_035088.1	2174702	.	A	T	.	.	MAF_INRAE=15.789;MAF_USDA=5.488
NC_035088.1	2174746	.	G	T	.	.	MAF_USDA=1.205
NC_035088.1	2174748	.	C	G	.	.	MAF_USDA=1.205
NC_035088.1	2174775	.	C	A	.	.	MAF_USDA=8.333
NC_035088.1	2174791	.	C	A	.	.	MAF_INRAE=28.947;MAF_USDA=15.294
NC_035088.1	2174817	.	T	A	.	.	MAF_USDA=2.083
NC_035088.1	2174951	.	G	C	.	.	MAF_USDA=25.0
NC_035088.1	2174962	.	T	A	.	.	MAF_USDA=25.0
NC_035088.1	2174995	.	A	C	.	.	MAF_USDA=16.667
NC_035088.1	2175025	.	A	G	.	.	MAF_USDA=7.738
NC_035088.1	2175033	.	G	T	.	.	MAF_USDA=4.918
NC_035088.1	2175038	.	G	A	.	.	MAF_USDA=1.639
NC_035088.1	2175104	.	G	A	.	.	MAF_USDA=3.279
NC_035088.1	2175143	.	G	A	.	.	MAF_USDA=2.083
NC_035088.1	2175153	.	C	A	.	.	MAF_INRAE=5.263;MAF_USDA=15.574
NC_035088.1	2175244	.	A	G	.	.	MAF_USDA=22.619
NC_035088.1	2175250	.	T	C	.	.	MAF_USDA=2.083
NC_035088.1	2175323	.	T	C	.	.	MAF_INRAE=31.579
NC_035088.1	2175424	.	A	T	.	.	MAF_USDA=2.083
NC_035088.1	2176585	.	G	A	.	.	MAF_USDA=16.667
NC_035088.1	2176619	.	G	C	.	.	MAF_USDA=4.167
NC_035088.1	2176629	.	T	A	.	.	MAF_USDA=6.25
NC_035088.1	2176639	.	T	G	.	.	MAF_USDA=2.083
NC_035088.1	2176653	.	A	G	.	.	MAF_USDA=47.917
NC_035088.1	2176700	.	G	T	.	.	MAF_USDA=4.918
NC_035088.1	2176730	.	A	C	.	.	MAF_INRAE=47.368;MAF_USDA=34.118
NC_035088.1	2176732	.	C	A	.	.	MAF_USDA=5.738
NC_035088.1	2176737	.	C	T	.	.	MAF_INRAE=47.368;MAF_USDA=34.118
NC_035088.1	2176782	.	G	A	.	.	MAF_USDA=2.459
NC_035088.1	2176784	.	A	G	.	.	MAF_USDA=2.459
NC_035088.1	2176810	.	T	G	.	.	MAF_INRAE=39.873;MAF_USDA=32.353
NC_035088.1	2176812	.	A	C	.	.	MAF_INRAE=18.333;MAF_USDA=18.75
NC_035088.1	2176860	.	G	A	.	.	MAF_INRAE=6.962;MAF_USDA=10.0
NC_035088.1	2176878	.	T	A	.	.	MAF_USDA=1.639
NC_035088.1	2176888	.	G	A	.	.	MAF_USDA=2.083
NC_035088.1	2176936	.	G	C	.	.	MAF_INRAE=31.579;MAF_USDA=9.524
NC_035088.1	2176965	.	A	G	.	.	MAF_USDA=8.824
NC_035088.1	2176985	.	G	T	.	.	MAF_USDA=2.459
NC_035088.1	2177006	.	T	C	.	.	MAF_USDA=45.833
NC_035088.1	2177007	.	T	A	.	.	MAF_USDA=45.833
NC_035088.1	2177164	.	G	T	.	.	MAF_INRAE=13.924;MAF_USDA=14.754
NC_035088.1	2177171	.	A	C	.	.	MAF_USDA=2.459
NC_035088.1	2177182	.	C	G	.	.	MAF_USDA=5.738
NC_035088.1	2177184	.	A	T	.	.	MAF_USDA=1.639
NC_035088.1	2177196	.	AG	AA	.	.	MAF_USDA=2.083
NC_035088.1	2177197	.	G	A	.	.	MAF_USDA=1.639
NC_035088.1	2177207	.	C	T	.	.	MAF_INRAE=5.263;MAF_USDA=5.738
NC_035088.1	2177218	.	G	A	.	.	MAF_INRAE=5.263;MAF_USDA=16.667
NC_035088.1	2177227	.	T	G	.	.	MAF_INRAE=5.263;MAF_USDA=16.667
NC_035088.1	2177230	.	T	A	.	.	MAF_USDA=8.197
NC_035088.1	2177266	.	G	T	.	.	MAF_USDA=33.333
NC_035088.1	2177278	.	A	G	.	.	MAF_USDA=41.667
NC_035088.1	2177591	.	G	C	.	.	MAF_USDA=2.083
NC_035088.1	2177594	.	A	G	.	.	MAF_USDA=48.81
NC_035088.1	2177660	.	G	T	.	.	MAF_USDA=4.167
NC_035088.1	2177686	.	T	C	.	.	MAF_INRAE=20.886;MAF_USDA=21.765
NC_035088.1	2177711	.	C	T	.	.	MAF_INRAE=20.253;MAF_USDA=25.0
NC_035088.1	2177812	.	C	G	.	.	MAF_INRAE=21.053;MAF_USDA=29.167
NC_035088.1	2177900	.	T	A	.	.	MAF_USDA=2.459
NC_035088.1	2177906	.	T	A	.	.	MAF_USDA=4.098
NC_035088.1	2177975	.	C	T	.	.	MAF_USDA=45.882
NC_035088.1	2178020	.	C	A	.	.	MAF_USDA=17.059
NC_035088.1	2178038	.	C	T	.	.	MAF_USDA=13.934
NC_035088.1	2178143	.	G	T	.	.	MAF_USDA=9.091
NC_035088.1	2180055	.	C	A	.	.	MAF_USDA=10.87
NC_035088.1	2180072	.	A	T	.	.	MAF_USDA=18.75
NC_035088.1	2180174	.	T	C	.	.	MAF_INRAE=14.167
NC_035088.1	2180182	.	G	A	.	.	MAF_INRAE=15.0
NC_035088.1	2180197	.	A	G	.	.	MAF_INRAE=46.835
NC_035088.1	2180207	.	C	A	.	.	MAF_INRAE=12.5
NC_035088.1	2180251	.	C	T	.	.	MAF_USDA=12.295
NC_035088.1	2180263	.	C	T	.	.	MAF_USDA=19.672
NC_035088.1	2180270	.	A	G	.	.	MAF_INRAE=10.833
NC_035088.1	2180271	.	A	C	.	.	MAF_INRAE=10.833
NC_035088.1	2180272	.	A	C	.	.	MAF_USDA=43.75
NC_035088.1	2180281	.	A	G	.	.	MAF_INRAE=9.167
NC_035088.1	2180290	.	A	T	.	.	MAF_INRAE=7.5
NC_035088.1	2180302	.	A	G	.	.	MAF_USDA=28.235
NC_035088.1	2180303	.	C	T	.	.	MAF_INRAE=6.667
NC_035088.1	2180304	.	G	T	.	.	MAF_INRAE=6.667
NC_035088.1	2180312	.	A	G	.	.	MAF_INRAE=5.833
NC_035088.1	2180314	.	C	T	.	.	MAF_INRAE=6.667
NC_035088.1	2180315	.	T	A	.	.	MAF_INRAE=6.667
NC_035088.1	2180327	.	T	C	.	.	MAF_INRAE=1.667
NC_035088.1	2180339	.	C	G	.	.	MAF_INRAE=46.667;MAF_USDA=48.235
NC_035088.1	2180430	.	A	C	.	.	MAF_USDA=2.459
NC_035088.1	2180500	.	G	C	.	.	MAF_USDA=38.525
NC_035088.1	2180505	.	A	G	.	.	MAF_USDA=1.639
NC_035088.1	2180553	.	C	G	.	.	MAF_USDA=2.459
NC_035088.1	2180558	.	T	C	.	.	MAF_USDA=4.098
NC_035088.1	2180585	.	G	A	.	.	MAF_USDA=37.705
NC_035088.1	2180597	.	C	A	.	.	MAF_USDA=1.639
NC_035088.1	2180599	.	G	A	.	.	MAF_USDA=1.639
NC_035088.1	2180648	.	C	A	.	.	MAF_INRAE=6.962;MAF_USDA=1.667
NC_035088.1	2180701	.	C	A	.	.	MAF_USDA=2.083
NC_035088.1	2180708	.	A	G	.	.	MAF_INRAE=44.304;MAF_USDA=37.059
NC_035088.1	2180834	.	C	A	.	.	MAF_INRAE=44.304;MAF_USDA=34.118
NC_035088.1	2180845	.	T	C	.	.	MAF_INRAE=44.304;MAF_USDA=36.471
NC_035088.1	2180881	.	C	T	.	.	MAF_USDA=10.656
NC_035088.1	2180891	.	A	G	.	.	MAF_INRAE=43.671;MAF_USDA=24.706
NC_035088.1	2180954	.	A	G	.	.	MAF_INRAE=43.671;MAF_USDA=26.471
NC_035088.1	2180958	.	T	G	.	.	MAF_INRAE=15.19;MAF_USDA=14.754
NC_035088.1	2180970	.	A	G	.	.	MAF_INRAE=44.304;MAF_USDA=34.706
NC_035088.1	2180983	.	G	A	.	.	MAF_INRAE=44.304;MAF_USDA=35.294
NC_035088.1	2180995	.	T	A	.	.	MAF_INRAE=44.304;MAF_USDA=35.294
NC_035088.1	2181060	.	T	A	.	.	MAF_USDA=10.656
NC_035088.1	2181072	.	T	G	.	.	MAF_INRAE=47.368;MAF_USDA=31.25
NC_035088.1	2181076	.	A	G	.	.	MAF_USDA=37.059
NC_035088.1	2181106	.	A	C	.	.	MAF_INRAE=44.304;MAF_USDA=27.059
NC_035088.1	2181118	.	T	G	.	.	MAF_INRAE=47.468;MAF_USDA=36.471
NC_035088.1	2181154	.	C	T	.	.	MAF_INRAE=3.333;MAF_USDA=1.176
NC_035088.1	2181197	.	A	T	.	.	MAF_USDA=10.656
NC_035088.1	2181218	.	G	C	.	.	MAF_USDA=7.377
NC_035088.1	2181304	.	G	A	.	.	MAF_INRAE=3.333;MAF_USDA=3.529
NC_035088.1	2181332	.	T	C	.	.	MAF_USDA=10.656
NC_035088.1	2181333	.	C	A	.	.	MAF_USDA=10.656
NC_035088.1	2181359	.	A	G	.	.	MAF_INRAE=44.937;MAF_USDA=34.706
NC_035088.1	2181367	.	A	T	.	.	MAF_INRAE=5.0;MAF_USDA=1.639
NC_035088.1	2181368	.	G	A	.	.	MAF_INRAE=5.0
NC_035088.1	2181520	.	A	T	.	.	MAF_USDA=3.279
NC_035088.1	2181533	.	C	T	.	.	MAF_INRAE=41.139;MAF_USDA=34.706
NC_035088.1	2181572	.	T	G	.	.	MAF_USDA=2.941
NC_035088.1	2181600	.	T	C	.	.	MAF_USDA=5.738
NC_035088.1	2181611	.	A	T	.	.	MAF_INRAE=50.0;MAF_USDA=16.667
NC_035088.1	2181615	.	T	C	.	.	MAF_USDA=22.917
NC_035088.1	2181616	.	C	T	.	.	MAF_USDA=16.667
NC_035088.1	2181625	.	T	C	.	.	MAF_USDA=29.412
NC_035088.1	2181659	.	A	T	.	.	MAF_INRAE=47.368;MAF_USDA=25.595
NC_035088.1	2181691	.	A	C	.	.	MAF_INRAE=8.228
NC_035088.1	2181704	.	C	T	.	.	MAF_INRAE=47.368;MAF_USDA=36.31
NC_035088.1	2181780	.	T	G	.	.	MAF_INRAE=3.333;MAF_USDA=4.118
NC_035088.1	2181787	.	T	C	.	.	MAF_INRAE=30.38;MAF_USDA=13.69
NC_035088.1	2181798	.	A	T	.	.	MAF_INRAE=44.304;MAF_USDA=29.167
NC_035088.1	2181819	.	G	T	.	.	MAF_INRAE=44.304;MAF_USDA=34.706
NC_035088.1	2181851	.	C	A	.	.	MAF_INRAE=3.333;MAF_USDA=4.167
NC_035088.1	2181871	.	T	C	.	.	MAF_INRAE=5.833
NC_035088.1	2181875	.	T	A	.	.	MAF_INRAE=6.667
NC_035088.1	2181899	.	T	G	.	.	MAF_INRAE=5.833
NC_035088.1	2182013	.	C	T	.	.	MAF_USDA=2.083
NC_035088.1	2182082	.	G	T	.	.	MAF_USDA=15.0
NC_035088.1	2182090	.	C	T	.	.	MAF_USDA=15.476
NC_035088.1	2182091	.	C	A	.	.	MAF_USDA=2.5
NC_035088.1	2182111	.	T	A	.	.	MAF_USDA=10.119
NC_035088.1	2182113	.	A	G	.	.	MAF_USDA=5.833
NC_035088.1	2182114	.	G	C	.	.	MAF_USDA=1.667
NC_035088.1	2182136	.	T	C	.	.	MAF_USDA=45.652
NC_035088.1	2182202	.	A	T	.	.	MAF_USDA=45.833
NC_035088.1	2182218	.	C	T	.	.	MAF_USDA=7.831
NC_035088.1	2182228	.	C	A	.	.	MAF_USDA=3.279
NC_035088.1	2182250	.	A	G	.	.	MAF_USDA=18.852
NC_035088.1	2182264	.	C	T	.	.	MAF_USDA=9.412
NC_035088.1	2182265	.	G	T	.	.	MAF_USDA=4.098
NC_035088.1	2182273	.	C	T	.	.	MAF_USDA=10.656
NC_035088.1	2182274	.	C	A	.	.	MAF_USDA=4.098
NC_035088.1	2182277	.	G	A	.	.	MAF_USDA=3.279
NC_035088.1	2182313	.	G	A	.	.	MAF_INRAE=5.263
NC_035088.1	2182315	.	A	T	.	.	MAF_USDA=4.098
NC_035088.1	2182386	.	C	T	.	.	MAF_INRAE=31.579;MAF_USDA=29.412
NC_035088.1	2182388	.	G	A	.	.	MAF_USDA=29.412
NC_035088.1	2182412	.	G	T	.	.	MAF_INRAE=31.579;MAF_USDA=28.824
NC_035088.1	2182440	.	T	C	.	.	MAF_USDA=1.639
NC_035088.1	2182449	.	C	T	.	.	MAF_INRAE=15.789;MAF_USDA=14.286
NC_035088.1	2182481	.	T	A	.	.	MAF_INRAE=14.557;MAF_USDA=11.765
NC_035088.1	2182550	.	C	A	.	.	MAF_USDA=1.639
NC_035088.1	2182600	.	T	C	.	.	MAF_INRAE=32.278;MAF_USDA=37.059
NC_035088.1	2182655	.	G	T	.	.	MAF_USDA=3.279
NC_035088.1	2182661	.	T	C	.	.	MAF_USDA=3.279
NC_035088.1	2182699	.	C	T	.	.	MAF_INRAE=3.333;MAF_USDA=8.235
NC_035088.1	2182734	.	A	G	.	.	MAF_USDA=4.167
NC_035088.1	2182735	.	T	A	.	.	MAF_INRAE=20.0;MAF_USDA=6.25
NC_035088.1	2182738	.	A	G	.	.	MAF_USDA=3.279
NC_035088.1	2182785	.	T	C	.	.	MAF_INRAE=15.789;MAF_USDA=18.75
NC_035088.1	2182816	.	A	T	.	.	MAF_USDA=1.639
NC_035088.1	2182823	.	T	G	.	.	MAF_USDA=1.639
NC_035088.1	2182855	.	C	A	.	.	MAF_INRAE=13.291;MAF_USDA=19.412
NC_035088.1	2182872	.	A	G	.	.	MAF_INRAE=16.456;MAF_USDA=24.118
NC_035088.1	2182885	.	C	G	.	.	MAF_INRAE=15.789
NC_035088.1	2182915	.	G	A	.	.	MAF_INRAE=10.759;MAF_USDA=4.118
NC_035088.1	2182960	.	T	A	.	.	MAF_INRAE=14.557;MAF_USDA=23.529
NC_035088.1	2182967	.	G	A	.	.	MAF_INRAE=6.962;MAF_USDA=1.639
NC_035088.1	2182994	.	G	C	.	.	MAF_INRAE=18.354;MAF_USDA=16.471
NC_035088.1	2182995	.	A	C	.	.	MAF_USDA=2.459
NC_035088.1	2183028	.	C	A	.	.	MAF_USDA=2.083
NC_035088.1	2183030	.	C	T	.	.	MAF_INRAE=13.291;MAF_USDA=31.765
NC_035088.1	2183031	.	G	A	.	.	MAF_USDA=2.083
NC_035088.1	2183051	.	A	G	.	.	MAF_INRAE=10.526;MAF_USDA=1.639
NC_035088.1	2183081	.	G	T	.	.	MAF_USDA=2.459
NC_035088.1	2183126	.	G	A	.	.	MAF_INRAE=34.177;MAF_USDA=18.75
NC_035088.1	2183168	.	G	A	.	.	MAF_USDA=2.459
NC_035088.1	2183175	.	C	T	.	.	MAF_USDA=3.279
NC_035088.1	2183176	.	G	A	.	.	MAF_USDA=1.639
NC_035088.1	2183178	.	C	T	.	.	MAF_INRAE=14.557;MAF_USDA=14.706
NC_035088.1	2183228	.	T	C	.	.	MAF_INRAE=15.19;MAF_USDA=34.118
NC_035088.1	2183234	.	T	A	.	.	MAF_USDA=31.25
NC_035088.1	2183281	.	C	A	.	.	MAF_USDA=5.738
NC_035088.1	2183290	.	C	G	.	.	MAF_USDA=2.459
NC_035088.1	2183296	.	C	T	.	.	MAF_USDA=1.765
NC_035088.1	2183301	.	G	A	.	.	MAF_INRAE=5.263
NC_035088.1	2183302	.	T	A	.	.	MAF_INRAE=22.5;MAF_USDA=7.647
NC_035088.1	2183304	.	G	A	.	.	MAF_USDA=9.016
NC_035088.1	2183307	.	C	A	.	.	MAF_INRAE=31.646;MAF_USDA=37.059
NC_035088.1	2183315	.	G	C	.	.	MAF_INRAE=45.57;MAF_USDA=37.059
NC_035088.1	2183320	.	A	G	.	.	MAF_INRAE=10.526;MAF_USDA=22.131
NC_035088.1	2183356	.	C	A	.	.	MAF_USDA=11.765
NC_035088.1	2183372	.	A	C	.	.	MAF_INRAE=16.456;MAF_USDA=38.235
NC_035088.1	2183380	.	T	G	.	.	MAF_USDA=25.0
NC_035088.1	2183381	.	T	G	.	.	MAF_USDA=25.0
NC_035088.1	2183385	.	C	G	.	.	MAF_USDA=15.06
NC_035088.1	2183391	.	C	A	.	.	MAF_INRAE=10.526;MAF_USDA=25.0
NC_035088.1	2183398	.	G	A	.	.	MAF_USDA=25.0
NC_035088.1	2183408	.	G	T	.	.	MAF_INRAE=31.579;MAF_USDA=26.087
NC_035088.1	2183418	.	G	A	.	.	MAF_USDA=10.417
NC_035088.1	2183521	.	C	T	.	.	MAF_INRAE=6.962;MAF_USDA=1.639
NC_035088.1	2183523	.	G	A	.	.	MAF_INRAE=13.924;MAF_USDA=21.765
NC_035088.1	2183544	.	C	A	.	.	MAF_INRAE=13.924;MAF_USDA=33.529
NC_035088.1	2183585	.	G	T	.	.	MAF_USDA=13.115
NC_035088.1	2183636	.	G	A	.	.	MAF_INRAE=4.167;MAF_USDA=7.647
NC_035088.1	2183698	.	A	G	.	.	MAF_USDA=6.557
NC_035088.1	2183700	.	T	A	.	.	MAF_USDA=6.557
NC_035088.1	2183704	.	G	A	.	.	MAF_USDA=6.557
NC_035088.1	2183719	.	A	G	.	.	MAF_USDA=1.639
NC_035088.1	2183725	.	ATGCCAATTGCACGCTCCCTCAAAACTTGAGAAAG	ATGCCAATTGCACGCTCCCTCAAAACTTGAGAAAA	.	.	MAF_USDA=4.167
NC_035088.1	2183737	.	C	T	.	.	MAF_INRAE=10.526
NC_035088.1	2183759	.	G	A	.	.	MAF_INRAE=42.105;MAF_USDA=43.443
NC_035088.1	2183838	.	G	A	.	.	MAF_USDA=1.639
NC_035088.1	2183867	.	A	G	.	.	MAF_USDA=6.557
NC_035088.1	2183886	.	G	A	.	.	MAF_USDA=5.738
NC_035088.1	2183896	.	A	T	.	.	MAF_USDA=2.459
NC_035088.1	2183967	.	A	T	.	.	MAF_INRAE=10.526;MAF_USDA=2.459
NC_035088.1	2184001	.	G	A	.	.	MAF_INRAE=46.835;MAF_USDA=44.706
NC_035088.1	2184004	.	C	T	.	.	MAF_USDA=7.377
NC_035088.1	2184068	.	T	A	.	.	MAF_USDA=3.529
NC_035088.1	2184086	.	T	G	.	.	MAF_INRAE=31.646;MAF_USDA=29.412
NC_035088.1	2184112	.	G	T	.	.	MAF_INRAE=10.526;MAF_USDA=9.836
NC_035088.1	2184200	.	G	A	.	.	MAF_USDA=4.706
NC_035088.1	2184206	.	C	T	.	.	MAF_USDA=25.294
NC_035088.1	2184219	.	C	T	.	.	MAF_INRAE=31.579;MAF_USDA=44.118
NC_035088.1	2184224	.	A	G	.	.	MAF_USDA=35.882
NC_035088.1	2184264	.	A	G	.	.	MAF_USDA=47.059
NC_035088.1	2184265	.	G	A	.	.	MAF_USDA=47.059
NC_035088.1	2184269	.	A	C	.	.	MAF_USDA=41.176
NC_035088.1	2184288	.	A	T	.	.	MAF_USDA=48.235
NC_035088.1	2184392	.	C	G	.	.	MAF_INRAE=5.063
NC_035088.1	2184471	.	A	C	.	.	MAF_USDA=31.176
NC_035088.1	2184482	.	C	T	.	.	MAF_USDA=1.786
NC_035088.1	2184502	.	C	T	.	.	MAF_USDA=22.941
NC_035088.1	2184605	.	C	T	.	.	MAF_INRAE=2.5
NC_035088.1	2185121	.	C	T	.	.	MAF_USDA=1.829
NC_035088.1	2185124	.	T	A	.	.	MAF_USDA=47.917
NC_035088.1	2185130	.	G	T	.	.	MAF_USDA=8.475
NC_035088.1	2185131	.	C	A	.	.	MAF_USDA=6.25
NC_035088.1	2185157	.	T	A	.	.	MAF_USDA=2.459
NC_035088.1	2185158	.	C	A	.	.	MAF_USDA=27.059
NC_035088.1	2185186	.	C	G	.	.	MAF_USDA=49.412
NC_035088.1	2185196	.	A	G	.	.	MAF_INRAE=41.667;MAF_USDA=26.471
NC_035088.1	2185223	.	G	A	.	.	MAF_USDA=1.639
NC_035088.1	2185250	.	A	C	.	.	MAF_USDA=38.235
NC_035088.1	2185287	.	G	A	.	.	MAF_USDA=1.176
NC_035088.1	2185288	.	G	A	.	.	MAF_USDA=21.176
NC_035088.1	2185329	.	A	T	.	.	MAF_USDA=10.417
NC_035088.1	2185361	.	G	T	.	.	MAF_INRAE=8.333;MAF_USDA=1.765
NC_035088.1	2185364	.	T	C	.	.	MAF_INRAE=4.167
NC_035088.1	2185366	.	C	T	.	.	MAF_INRAE=9.494;MAF_USDA=9.836
NC_035088.1	2185372	.	G	T	.	.	MAF_INRAE=6.962;MAF_USDA=14.706
NC_035088.1	2185379	.	T	C	.	.	MAF_INRAE=9.494;MAF_USDA=14.754
NC_035088.1	2185481	.	T	G	.	.	MAF_USDA=31.176
NC_035088.1	2185497	.	C	T	.	.	MAF_USDA=1.639
NC_035088.1	2185602	.	C	T	.	.	MAF_INRAE=2.632
NC_035088.1	2187388	.	T	C	.	.	MAF_USDA=6.034
NC_035088.1	2187433	.	T	A	.	.	MAF_USDA=18.75
NC_035088.1	2187609	.	C	T	.	.	MAF_USDA=3.529
NC_035088.1	2187611	.	C	A	.	.	MAF_USDA=2.941
NC_035088.1	2187622	.	G	A	.	.	MAF_USDA=27.083
NC_035088.1	2187624	.	A	C	.	.	MAF_USDA=29.167
NC_035088.1	2187633	.	G	A	.	.	MAF_USDA=31.25
NC_035088.1	2187636	.	T	A	.	.	MAF_USDA=31.25
NC_035088.1	2187679	.	C	G	.	.	MAF_USDA=6.557
NC_035088.1	2187683	.	G	A	.	.	MAF_INRAE=31.579;MAF_USDA=47.647
NC_035088.1	2187687	.	A	C	.	.	MAF_INRAE=5.0;MAF_USDA=2.941
NC_035088.1	2187700	.	G	T	.	.	MAF_INRAE=10.526;MAF_USDA=2.459
NC_035088.1	2187702	.	A	C	.	.	MAF_INRAE=6.329;MAF_USDA=2.941
NC_035088.1	2187741	.	A	G	.	.	MAF_INRAE=35.443;MAF_USDA=49.412
NC_035088.1	2187750	.	C	A	.	.	MAF_USDA=1.639
NC_035088.1	2187763	.	G	T	.	.	MAF_USDA=1.639
NC_035088.1	2187764	.	C	T	.	.	MAF_INRAE=35.443;MAF_USDA=48.824
NC_035088.1	2187792	.	A	C	.	.	MAF_INRAE=36.076;MAF_USDA=48.824
NC_035088.1	2187803	.	C	T	.	.	MAF_INRAE=5.696;MAF_USDA=1.765
NC_035088.1	2187891	.	A	C	.	.	MAF_INRAE=13.924;MAF_USDA=11.176
NC_035088.1	2187919	.	C	G	.	.	MAF_INRAE=24.684;MAF_USDA=11.475
NC_035088.1	2187940	.	C	T	.	.	MAF_USDA=4.167
NC_035088.1	2187941	.	G	A	.	.	MAF_USDA=4.918
NC_035088.1	2187952	.	G	A	.	.	MAF_USDA=8.333
NC_035088.1	2188022	.	T	C	.	.	MAF_INRAE=6.329;MAF_USDA=16.471
NC_035088.1	2188049	.	A	G	.	.	MAF_INRAE=41.772;MAF_USDA=41.667
NC_035088.1	2188051	.	C	A	.	.	MAF_USDA=25.0
NC_035088.1	2188054	.	T	G	.	.	MAF_USDA=4.167
NC_035088.1	2188106	.	A	C	.	.	MAF_INRAE=42.105;MAF_USDA=38.415
NC_035088.1	2188121	.	C	T	.	.	MAF_USDA=31.25
NC_035088.1	2188130	.	T	A	.	.	MAF_USDA=29.167
NC_035088.1	2188132	.	T	G	.	.	MAF_USDA=29.167
NC_035088.1	2188137	.	T	C	.	.	MAF_INRAE=42.105;MAF_USDA=29.167
NC_035088.1	2188147	.	T	A	.	.	MAF_INRAE=42.105
NC_035088.1	2188275	.	G	A	.	.	MAF_INRAE=5.263;MAF_USDA=16.667
NC_035088.1	2188309	.	G	C	.	.	MAF_USDA=27.083
NC_035088.1	2188311	.	A	C	.	.	MAF_USDA=27.083
NC_035088.1	2188373	.	C	A	.	.	MAF_INRAE=5.0
NC_035088.1	2188407	.	T	C	.	.	MAF_INRAE=18.354;MAF_USDA=1.786
NC_035088.1	2188417	.	C	A	.	.	MAF_INRAE=37.342;MAF_USDA=40.964
NC_035088.1	2188421	.	C	A	.	.	MAF_INRAE=36.667;MAF_USDA=30.723
NC_035088.1	2188430	.	A	T	.	.	MAF_INRAE=37.342;MAF_USDA=40.361
NC_035088.1	2188440	.	C	T	.	.	MAF_USDA=1.667
NC_035088.1	2188441	.	C	A	.	.	MAF_INRAE=13.924;MAF_USDA=11.31
NC_035088.1	2188462	.	C	T	.	.	MAF_INRAE=26.316;MAF_USDA=10.833
NC_035088.1	2188472	.	G	T	.	.	MAF_USDA=1.667
NC_035088.1	2188474	.	T	C	.	.	MAF_USDA=2.542
NC_035088.1	2188477	.	C	T	.	.	MAF_USDA=4.167
NC_035088.1	2188539	.	T	A	.	.	MAF_USDA=1.176
NC_035088.1	2188540	.	C	T	.	.	MAF_USDA=1.176
NC_035088.1	2188570	.	G	T	.	.	MAF_INRAE=42.105;MAF_USDA=31.25
NC_035088.1	2188594	.	G	A	.	.	MAF_USDA=1.667
NC_035088.1	2188603	.	G	A	.	.	MAF_INRAE=42.105
NC_035088.1	2188620	.	T	C	.	.	MAF_INRAE=42.105;MAF_USDA=31.25
NC_035088.1	2188630	.	G	A	.	.	MAF_USDA=2.5
NC_035088.1	2188656	.	A	C	.	.	MAF_USDA=43.452
NC_035088.1	2188752	.	G	A	.	.	MAF_USDA=29.167
NC_035088.1	2188756	.	G	T	.	.	MAF_USDA=27.083
NC_035088.1	2188781	.	A	G	.	.	MAF_USDA=31.25
NC_035088.1	2188791	.	T	C	.	.	MAF_USDA=5.738
NC_035088.1	2188795	.	G	A	.	.	MAF_USDA=1.639
NC_035088.1	2188827	.	T	C	.	.	MAF_USDA=27.083
NC_035088.1	2188834	.	C	T	.	.	MAF_USDA=25.0
NC_035088.1	2188902	.	C	T	.	.	MAF_INRAE=44.737;MAF_USDA=21.429
NC_035088.1	2188925	.	G	A	.	.	MAF_USDA=6.25
NC_035088.1	2190336	.	T	A	.	.	MAF_USDA=17.5
NC_035088.1	2190352	.	G	A	.	.	MAF_USDA=17.5
NC_035088.1	2190379	.	G	T	.	.	MAF_INRAE=3.165;MAF_USDA=23.214
NC_035088.1	2190408	.	C	G	.	.	MAF_INRAE=33.333;MAF_USDA=27.083
NC_035088.1	2190409	.	T	C	.	.	MAF_INRAE=33.333;MAF_USDA=14.881
NC_035088.1	2190413	.	T	G	.	.	MAF_INRAE=33.333;MAF_USDA=15.476
NC_035088.1	2190425	.	G	T	.	.	MAF_USDA=18.333
NC_035088.1	2190431	.	A	G	.	.	MAF_INRAE=36.076;MAF_USDA=38.095
NC_035088.1	2190434	.	G	A	.	.	MAF_USDA=18.333
NC_035088.1	2190435	.	T	G	.	.	MAF_USDA=18.333
NC_035088.1	2190475	.	G	T	.	.	MAF_INRAE=10.127
NC_035088.1	2190487	.	G	A	.	.	MAF_USDA=18.333
NC_035088.1	2190503	.	C	T	.	.	MAF_USDA=18.333
NC_035088.1	2190525	.	A	G	.	.	MAF_INRAE=35.443;MAF_USDA=39.286
NC_035088.1	2190531	.	T	G	.	.	MAF_USDA=18.333
NC_035088.1	2190572	.	A	C	.	.	MAF_INRAE=35.443;MAF_USDA=41.071
NC_035088.1	2190635	.	G	A	.	.	MAF_INRAE=25.316;MAF_USDA=27.083
NC_035088.1	2190659	.	A	T	.	.	MAF_USDA=19.167
NC_035088.1	2190906	.	C	G	.	.	MAF_USDA=2.459
NC_035088.1	2190927	.	C	G	.	.	MAF_USDA=13.529
NC_035088.1	2190930	.	G	T	.	.	MAF_USDA=12.295
NC_035088.1	2190979	.	T	C	.	.	MAF_USDA=8.333
NC_035088.1	2191013	.	C	G	.	.	MAF_INRAE=1.667
NC_035088.1	2191031	.	G	A	.	.	MAF_INRAE=10.526
NC_035088.1	2191032	.	C	G	.	.	MAF_USDA=3.279
NC_035088.1	2191037	.	T	C	.	.	MAF_USDA=30.0
NC_035088.1	2191048	.	A	T	.	.	MAF_USDA=1.765
NC_035088.1	2191056	.	G	T	.	.	MAF_USDA=14.706
NC_035088.1	2191058	.	T	C	.	.	MAF_USDA=34.706
NC_035088.1	2191063	.	T	C	.	.	MAF_USDA=7.377
NC_035088.1	2191074	.	G	C	.	.	MAF_USDA=20.588
NC_035088.1	2191079	.	T	C	.	.	MAF_USDA=13.529
NC_035088.1	2191110	.	C	A	.	.	MAF_USDA=25.882
NC_035088.1	2191152	.	A	T	.	.	MAF_USDA=2.083
NC_035088.1	2191153	.	C	A	.	.	MAF_USDA=14.118
NC_035088.1	2191168	.	A	T	.	.	MAF_INRAE=3.165;MAF_USDA=34.706
NC_035088.1	2191173	.	T	A	.	.	MAF_USDA=1.639
NC_035088.1	2191181	.	A	G	.	.	MAF_USDA=14.118
NC_035088.1	2191185	.	C	T	.	.	MAF_INRAE=8.333;MAF_USDA=2.941
NC_035088.1	2191252	.	A	T	.	.	MAF_INRAE=32.278;MAF_USDA=26.471
NC_035088.1	2191253	.	C	T	.	.	MAF_INRAE=15.823;MAF_USDA=3.279
NC_035088.1	2191254	.	G	A	.	.	MAF_USDA=31.25
NC_035088.1	2191289	.	G	T	.	.	MAF_INRAE=31.013;MAF_USDA=41.765
NC_035088.1	2191304	.	TTGTGC	TTGTGA	.	.	MAF_USDA=45.833
NC_035088.1	2191309	.	C	A	.	.	MAF_INRAE=34.177
NC_035088.1	2191336	.	G	A	.	.	MAF_INRAE=37.342;MAF_USDA=37.647
NC_035088.1	2191346	.	A	T	.	.	MAF_INRAE=34.177;MAF_USDA=27.083
NC_035088.1	2191358	.	T	C	.	.	MAF_INRAE=20.886;MAF_USDA=15.294
NC_035088.1	2191382	.	A	C	.	.	MAF_INRAE=10.526
NC_035088.1	2191424	.	A	G	.	.	MAF_USDA=2.941
NC_035088.1	2191470	.	G	A	.	.	MAF_USDA=3.529
NC_035088.1	2191530	.	A	G	.	.	MAF_INRAE=36.709;MAF_USDA=46.471
NC_035088.1	2191644	.	C	A	.	.	MAF_USDA=12.353
NC_035088.1	2191689	.	C	T	.	.	MAF_INRAE=14.557;MAF_USDA=13.529
NC_035088.1	2191691	.	T	G	.	.	MAF_USDA=11.765
NC_035088.1	2191692	.	C	T	.	.	MAF_INRAE=35.0;MAF_USDA=13.529
NC_035088.1	2191694	.	G	A	.	.	MAF_USDA=2.083
NC_035088.1	2191719	.	C	T	.	.	MAF_USDA=12.941
NC_035088.1	2191757	.	T	G	.	.	MAF_USDA=6.25
NC_035088.1	2191765	.	G	A	.	.	MAF_USDA=1.639
NC_035088.1	2191768	.	C	G	.	.	MAF_USDA=8.235
NC_035088.1	2191774	.	T	A	.	.	MAF_USDA=4.098
NC_035088.1	2191804	.	G	T	.	.	MAF_USDA=10.0
NC_035088.1	2191806	.	C	T	.	.	MAF_USDA=8.235
NC_035088.1	2191821	.	T	A	.	.	MAF_USDA=3.279
NC_035088.1	2191861	.	G	C	.	.	MAF_USDA=31.25
NC_035088.1	2191886	.	G	A	.	.	MAF_USDA=41.667
NC_035088.1	2191891	.	G	A	.	.	MAF_USDA=18.75
NC_035088.1	2191896	.	G	T	.	.	MAF_INRAE=10.526
NC_035088.1	2191912	.	G	A	.	.	MAF_USDA=11.176
NC_035088.1	2191914	.	G	C	.	.	MAF_USDA=2.941
NC_035088.1	2191931	.	A	G	.	.	MAF_USDA=32.143
NC_035088.1	2191932	.	A	G	.	.	MAF_USDA=32.143
NC_035088.1	2191954	.	C	T	.	.	MAF_INRAE=26.316;MAF_USDA=15.882
NC_035088.1	2191984	.	G	A	.	.	MAF_INRAE=21.053;MAF_USDA=15.294
NC_035088.1	2192040	.	G	A	.	.	MAF_USDA=1.639
NC_035088.1	2192065	.	G	A	.	.	MAF_USDA=1.639
NC_035088.1	2192083	.	G	C	.	.	MAF_USDA=1.639
NC_035088.1	2192115	.	A	T	.	.	MAF_USDA=7.059
NC_035088.1	2192126	.	T	A	.	.	MAF_USDA=18.824
NC_035088.1	2192182	.	G	C	.	.	MAF_USDA=19.412
NC_035088.1	2192186	.	T	C	.	.	MAF_USDA=2.941
NC_035088.1	2192203	.	G	A	.	.	MAF_USDA=18.824
NC_035088.1	2192395	.	A	G	.	.	MAF_USDA=41.176
NC_035088.1	2192403	.	T	A	.	.	MAF_USDA=15.294
NC_035088.1	2192413	.	G	A	.	.	MAF_USDA=47.059
NC_035088.1	2192432	.	A	T	.	.	MAF_USDA=21.765
NC_035088.1	2192438	.	G	A	.	.	MAF_USDA=3.529
NC_035088.1	2192457	.	G	A	.	.	MAF_INRAE=4.167;MAF_USDA=2.083
NC_035088.1	2192515	.	C	G	.	.	MAF_INRAE=34.177;MAF_USDA=40.0
NC_035088.1	2192521	.	A	C	.	.	MAF_USDA=18.235
NC_035088.1	2192523	.	G	C	.	.	MAF_USDA=1.639
NC_035088.1	2192535	.	T	C	.	.	MAF_INRAE=20.886;MAF_USDA=8.235
NC_035088.1	2192543	.	C	A	.	.	MAF_INRAE=18.354;MAF_USDA=7.059
NC_035088.1	2192576	.	G	A	.	.	MAF_INRAE=10.526;MAF_USDA=1.639
NC_035088.1	2192583	.	G	A	.	.	MAF_INRAE=20.886;MAF_USDA=11.765
NC_035088.1	2192585	.	G	C	.	.	MAF_INRAE=8.333;MAF_USDA=3.529
NC_035088.1	2192597	.	C	G	.	.	MAF_INRAE=20.886;MAF_USDA=11.765
NC_035088.1	2192641	.	G	A	.	.	MAF_USDA=1.639
NC_035088.1	2192666	.	T	G	.	.	MAF_INRAE=24.051;MAF_USDA=38.235
NC_035088.1	2192698	.	G	A	.	.	MAF_INRAE=44.937;MAF_USDA=21.176
NC_035088.1	2192711	.	G	A	.	.	MAF_INRAE=31.013;MAF_USDA=28.235
NC_035088.1	2192718	.	C	T	.	.	MAF_INRAE=4.167;MAF_USDA=6.471
NC_035088.1	2192739	.	C	T	.	.	MAF_INRAE=31.013;MAF_USDA=43.75
NC_035088.1	2192749	.	G	C	.	.	MAF_USDA=2.083
NC_035088.1	2192787	.	T	G	.	.	MAF_INRAE=31.013;MAF_USDA=27.647
NC_035088.1	2192793	.	A	T	.	.	MAF_INRAE=37.975;MAF_USDA=38.824
NC_035088.1	2192794	.	A	C	.	.	MAF_INRAE=36.667;MAF_USDA=39.412
NC_035088.1	2192806	.	C	T	.	.	MAF_USDA=1.639
NC_035088.1	2192822	.	T	G	.	.	MAF_INRAE=37.975;MAF_USDA=40.0
NC_035088.1	2192835	.	C	T	.	.	MAF_INRAE=31.013;MAF_USDA=11.176
NC_035088.1	2192836	.	A	G	.	.	MAF_USDA=19.412
NC_035088.1	2192865	.	G	C	.	.	MAF_USDA=4.918
NC_035088.1	2192886	.	T	G	.	.	MAF_USDA=5.738
NC_035088.1	2192896	.	T	A	.	.	MAF_USDA=5.738
NC_035088.1	2192944	.	C	T	.	.	MAF_INRAE=30.38;MAF_USDA=10.0
NC_035088.1	2192988	.	T	C	.	.	MAF_INRAE=10.526;MAF_USDA=17.647
NC_035088.1	2192990	.	T	G	.	.	MAF_USDA=17.647
NC_035088.1	2193035	.	G	A	.	.	MAF_INRAE=8.861;MAF_USDA=9.836
NC_035088.1	2193078	.	T	C	.	.	MAF_USDA=17.47
NC_035088.1	2193133	.	C	A	.	.	MAF_USDA=6.627
NC_035088.1	2193147	.	C	G	.	.	MAF_USDA=28.313
NC_035088.1	2193150	.	G	A	.	.	MAF_USDA=29.518
NC_035088.1	2193164	.	C	T	.	.	MAF_USDA=1.695
NC_035088.1	2193201	.	C	A	.	.	MAF_USDA=4.167
NC_035088.1	2193226	.	T	C	.	.	MAF_USDA=39.583
NC_035088.1	2193234	.	C	G	.	.	MAF_USDA=5.085
NC_035088.1	2193242	.	T	G	.	.	MAF_USDA=19.88
NC_035088.1	2193254	.	C	T	.	.	MAF_USDA=30.12
NC_035088.1	2193277	.	C	T	.	.	MAF_USDA=19.88
NC_035088.1	2193321	.	G	A	.	.	MAF_USDA=2.083
NC_035088.1	2193397	.	G	T	.	.	MAF_USDA=2.41
NC_035088.1	2193451	.	T	C	.	.	MAF_USDA=19.277
NC_035088.1	2193546	.	C	G	.	.	MAF_USDA=12.5
NC_035088.1	2193573	.	C	T	.	.	MAF_USDA=10.656
NC_035088.1	2193609	.	T	G	.	.	MAF_USDA=14.583
NC_035088.1	2193610	.	A	T	.	.	MAF_USDA=14.583
NC_035088.1	2193768	.	C	T	.	.	MAF_USDA=35.417
NC_035088.1	2193839	.	A	C	.	.	MAF_USDA=18.75
NC_035088.1	2193856	.	C	T	.	.	MAF_USDA=5.085
NC_035088.1	2193900	.	C	A	.	.	MAF_USDA=2.41
NC_035088.1	2193921	.	T	C	.	.	MAF_USDA=43.976
NC_035088.1	2193953	.	G	A	.	.	MAF_USDA=5.085
NC_035088.1	2193988	.	T	C	.	.	MAF_USDA=14.458
NC_035088.1	2194011	.	A	G	.	.	MAF_USDA=11.864
NC_035088.1	2194016	.	C	A	.	.	MAF_USDA=18.75
NC_035088.1	2194021	.	C	A	.	.	MAF_USDA=20.833
NC_035088.1	2194069	.	GTCTGTAT	GTCTGTAC	.	.	MAF_USDA=2.083
NC_035088.1	2194131	.	A	G	.	.	MAF_USDA=43.976
NC_035088.1	2194136	.	T	C	.	.	MAF_USDA=20.122
NC_035088.1	2194141	.	C	T	.	.	MAF_USDA=20.122
NC_035088.1	2194154	.	G	T	.	.	MAF_USDA=6.034
NC_035088.1	2194216	.	C	A	.	.	MAF_USDA=2.083
NC_035088.1	2194242	.	C	T	.	.	MAF_USDA=4.167
NC_035088.1	2194255	.	C	T	.	.	MAF_INRAE=5.0;MAF_USDA=2.542
NC_035088.1	2194260	.	G	A	.	.	MAF_INRAE=3.165;MAF_USDA=21.084
NC_035088.1	2194263	.	A	T	.	.	MAF_INRAE=2.5;MAF_USDA=21.084
NC_035088.1	2194293	.	C	T	.	.	MAF_USDA=2.976
NC_035088.1	2194310	.	A	G	.	.	MAF_INRAE=2.532;MAF_USDA=20.238
NC_035088.1	2194314	.	C	T	.	.	MAF_INRAE=27.848;MAF_USDA=27.976
NC_035088.1	2194342	.	A	T	.	.	MAF_USDA=18.75
NC_035088.1	2194351	.	C	T	.	.	MAF_USDA=27.083
NC_035088.1	2194392	.	T	C	.	.	MAF_INRAE=31.013;MAF_USDA=11.667
NC_035088.1	2194408	.	A	T	.	.	MAF_USDA=13.095
NC_035088.1	2194413	.	G	T	.	.	MAF_USDA=13.095
NC_035088.1	2194424	.	T	C	.	.	MAF_INRAE=3.797;MAF_USDA=26.19
NC_035088.1	2194434	.	A	C	.	.	MAF_USDA=3.571
NC_035088.1	2194449	.	A	T	.	.	MAF_INRAE=5.263;MAF_USDA=25.595
NC_035088.1	2194450	.	C	T	.	.	MAF_USDA=37.195
NC_035088.1	2194457	.	A	G	.	.	MAF_INRAE=13.291;MAF_USDA=47.917
NC_035088.1	2194502	.	T	G	.	.	MAF_USDA=28.814
NC_035088.1	2194521	.	G	T	.	.	MAF_INRAE=10.526;MAF_USDA=1.667
NC_035088.1	2194523	.	T	C	.	.	MAF_USDA=1.667
NC_035088.1	2194607	.	C	A	.	.	MAF_USDA=21.176
NC_035088.1	2194638	.	G	T	.	.	MAF_INRAE=9.494
NC_035088.1	2194649	.	C	T	.	.	MAF_INRAE=10.526;MAF_USDA=1.639
NC_035088.1	2194691	.	A	T	.	.	MAF_INRAE=27.848
NC_035088.1	2194700	.	C	T	.	.	MAF_INRAE=4.43;MAF_USDA=23.529
NC_035088.1	2194719	.	A	G	.	.	MAF_INRAE=4.43;MAF_USDA=22.941
NC_035088.1	2194749	.	T	C	.	.	MAF_USDA=3.279
NC_035088.1	2194781	.	C	T	.	.	MAF_INRAE=5.263;MAF_USDA=21.176
NC_035088.1	2194867	.	T	A	.	.	MAF_INRAE=6.962;MAF_USDA=21.176
NC_035088.1	2194884	.	G	A	.	.	MAF_INRAE=6.962;MAF_USDA=21.176
NC_035088.1	2194887	.	A	C	.	.	MAF_USDA=10.656
NC_035088.1	2194901	.	T	G	.	.	MAF_USDA=3.279
NC_035088.1	2194912	.	C	T	.	.	MAF_INRAE=9.494;MAF_USDA=50.0
NC_035088.1	2194918	.	C	G	.	.	MAF_INRAE=10.526;MAF_USDA=28.824
NC_035088.1	2194919	.	C	T	.	.	MAF_INRAE=16.667;MAF_USDA=5.294
NC_035088.1	2194933	.	A	G	.	.	MAF_INRAE=10.526;MAF_USDA=28.235
NC_035088.1	2194941	.	G	A	.	.	MAF_USDA=3.279
NC_035088.1	2194956	.	A	G	.	.	MAF_INRAE=24.167;MAF_USDA=47.917
NC_035088.1	2194973	.	G	A	.	.	MAF_INRAE=24.167;MAF_USDA=39.583
NC_035088.1	2194974	.	G	T	.	.	MAF_INRAE=29.167;MAF_USDA=9.639
NC_035088.1	2194982	.	C	A	.	.	MAF_INRAE=10.526;MAF_USDA=1.639
NC_035088.1	2194983	.	C	T	.	.	MAF_INRAE=31.013;MAF_USDA=11.765
NC_035088.1	2195138	.	G	A	.	.	MAF_INRAE=14.557;MAF_USDA=11.765
NC_035088.1	2195187	.	C	T	.	.	MAF_INRAE=12.658;MAF_USDA=27.059
NC_035088.1	2195248	.	G	A	.	.	MAF_USDA=9.016
NC_035088.1	2195249	.	C	A	.	.	MAF_USDA=9.016
NC_035088.1	2195262	.	T	C	.	.	MAF_USDA=1.639
NC_035088.1	2195295	.	G	T	.	.	MAF_USDA=6.25
NC_035088.1	2195297	.	G	A	.	.	MAF_USDA=6.25
NC_035088.1	2195301	.	G	T	.	.	MAF_USDA=12.941
NC_035088.1	2195320	.	G	C	.	.	MAF_USDA=12.5
NC_035088.1	2195337	.	T	C	.	.	MAF_USDA=18.75
NC_035088.1	2195353	.	G	A	.	.	MAF_USDA=35.417
NC_035088.1	2195354	.	A	T	.	.	MAF_USDA=35.417
NC_035088.1	2195355	.	C	T	.	.	MAF_USDA=29.167
NC_035088.1	2195358	.	T	A	.	.	MAF_USDA=16.667
NC_035088.1	2195370	.	T	C	.	.	MAF_USDA=12.5
NC_035088.1	2195371	.	G	A	.	.	MAF_USDA=10.417
NC_035088.1	2195739	.	G	T	.	.	MAF_USDA=10.588
NC_035088.1	2195763	.	T	G	.	.	MAF_USDA=9.016
NC_035088.1	2195776	.	A	T	.	.	MAF_USDA=4.167
NC_035088.1	2195782	.	G	T	.	.	MAF_USDA=1.639
NC_035088.1	2195916	.	G	A	.	.	MAF_INRAE=5.0
NC_035088.1	2195934	.	A	T	.	.	MAF_USDA=4.918
NC_035088.1	2195940	.	C	T	.	.	MAF_INRAE=5.263;MAF_USDA=8.235
NC_035088.1	2195977	.	C	T	.	.	MAF_USDA=5.738
NC_035088.1	2196002	.	A	G	.	.	MAF_INRAE=42.105
NC_035088.1	2196008	.	G	A	.	.	MAF_USDA=10.588
NC_035088.1	2196013	.	T	C	.	.	MAF_INRAE=15.789;MAF_USDA=9.836
NC_035088.1	2196024	.	G	T	.	.	MAF_INRAE=36.842;MAF_USDA=30.0
NC_035088.1	2196037	.	T	C	.	.	MAF_USDA=10.714
NC_035088.1	2196052	.	C	T	.	.	MAF_USDA=1.639
NC_035088.1	2196067	.	A	C	.	.	MAF_USDA=2.459
NC_035088.1	2196072	.	C	T	.	.	MAF_USDA=15.294
NC_035088.1	2196096	.	A	G	.	.	MAF_USDA=10.417
NC_035088.1	2196102	.	G	T	.	.	MAF_USDA=31.25
NC_035088.1	2196120	.	C	T	.	.	MAF_USDA=43.75
NC_035088.1	2196134	.	C	A	.	.	MAF_USDA=45.833
NC_035088.1	2196163	.	A	C	.	.	MAF_USDA=35.417
NC_035088.1	2196174	.	A	T	.	.	MAF_USDA=2.083
NC_035088.1	2196190	.	A	T	.	.	MAF_USDA=16.667
NC_035088.1	2196201	.	C	T	.	.	MAF_USDA=50.0
NC_035088.1	2196875	.	G	C	.	.	MAF_USDA=6.034
NC_035088.1	2196927	.	G	A	.	.	MAF_USDA=35.417
NC_035088.1	2196970	.	G	T	.	.	MAF_USDA=33.333
NC_035088.1	2197539	.	G	T	.	.	MAF_USDA=10.417
NC_035088.1	2197542	.	A	C	.	.	MAF_USDA=6.25
NC_035088.1	2197588	.	A	G	.	.	MAF_USDA=11.176
NC_035088.1	2197603	.	G	A	.	.	MAF_USDA=2.459
NC_035088.1	2197644	.	C	A	.	.	MAF_USDA=3.279
NC_035088.1	2197681	.	G	A	.	.	MAF_USDA=5.882
NC_035088.1	2197694	.	C	T	.	.	MAF_INRAE=24.051;MAF_USDA=21.176
NC_035088.1	2197702	.	T	C	.	.	MAF_INRAE=3.165;MAF_USDA=25.882
NC_035088.1	2197707	.	G	C	.	.	MAF_INRAE=28.481;MAF_USDA=10.417
NC_035088.1	2197748	.	A	G	.	.	MAF_INRAE=13.291
NC_035088.1	2197753	.	T	A	.	.	MAF_USDA=3.279
NC_035088.1	2197767	.	C	T	.	.	MAF_INRAE=14.167;MAF_USDA=17.213
NC_035088.1	2197781	.	T	A	.	.	MAF_USDA=5.294
NC_035088.1	2197789	.	C	T	.	.	MAF_INRAE=14.557
NC_035088.1	2197795	.	G	C	.	.	MAF_INRAE=2.532;MAF_USDA=3.279
NC_035088.1	2197796	.	G	A	.	.	MAF_INRAE=1.667;MAF_USDA=4.098
NC_035088.1	2197821	.	G	T	.	.	MAF_INRAE=14.167;MAF_USDA=19.277
NC_035088.1	2197869	.	G	A	.	.	MAF_INRAE=15.789;MAF_USDA=2.542
NC_035088.1	2197871	.	A	T	.	.	MAF_USDA=44.578
NC_035088.1	2197897	.	G	A	.	.	MAF_INRAE=5.263
NC_035088.1	2197915	.	A	G	.	.	MAF_INRAE=26.316;MAF_USDA=18.75
NC_035088.1	2198005	.	T	C	.	.	MAF_USDA=18.75
NC_035088.1	2198045	.	A	C	.	.	MAF_USDA=18.75
NC_035088.1	2198046	.	A	T	.	.	MAF_USDA=37.5
NC_035088.1	2198069	.	G	A	.	.	MAF_USDA=5.952
NC_035088.1	2198076	.	C	T	.	.	MAF_USDA=1.667
NC_035088.1	2198086	.	T	A	.	.	MAF_INRAE=28.333
NC_035088.1	2198094	.	T	G	.	.	MAF_USDA=6.667
NC_035088.1	2198118	.	G	A	.	.	MAF_INRAE=4.167
NC_035088.1	2198150	.	A	C	.	.	MAF_INRAE=50.0
NC_035088.1	2198157	.	C	T	.	.	MAF_INRAE=2.5;MAF_USDA=3.279
NC_035088.1	2198218	.	A	G	.	.	MAF_INRAE=43.333
NC_035088.1	2198311	.	T	C	.	.	MAF_INRAE=3.333;MAF_USDA=6.557
NC_035088.1	2202082	.	C	T	.	.	MAF_INRAE=36.842;MAF_USDA=48.235
NC_035088.1	2202090	.	C	A	.	.	MAF_INRAE=36.842;MAF_USDA=48.235
NC_035088.1	2202111	.	A	G	.	.	MAF_USDA=11.176
NC_035088.1	2202117	.	G	A	.	.	MAF_USDA=5.294
NC_035088.1	2202134	.	T	C	.	.	MAF_INRAE=12.025
NC_035088.1	2202141	.	C	T	.	.	MAF_INRAE=26.582
NC_035088.1	2202178	.	C	T	.	.	MAF_USDA=4.918
NC_035088.1	2202184	.	C	G	.	.	MAF_USDA=3.529
NC_035088.1	2202346	.	G	A	.	.	MAF_USDA=2.459
NC_035088.1	2202365	.	A	G	.	.	MAF_INRAE=36.076;MAF_USDA=32.941
NC_035088.1	2202398	.	C	A	.	.	MAF_USDA=25.0
NC_035088.1	2202410	.	C	T	.	.	MAF_USDA=35.417
NC_035088.1	2202501	.	T	A	.	.	MAF_INRAE=20.886;MAF_USDA=18.75
NC_035088.1	2202516	.	T	G	.	.	MAF_USDA=8.824
NC_035088.1	2202538	.	C	G	.	.	MAF_INRAE=14.557
NC_035088.1	2202550	.	G	T	.	.	MAF_INRAE=22.785;MAF_USDA=15.882
NC_035088.1	2202556	.	T	C	.	.	MAF_USDA=3.279
NC_035088.1	2202558	.	A	T	.	.	MAF_USDA=3.279
NC_035088.1	2202561	.	G	C	.	.	MAF_USDA=4.098
NC_035088.1	2202670	.	T	A	.	.	MAF_USDA=1.639
NC_035088.1	2202674	.	G	T	.	.	MAF_USDA=4.918
NC_035088.1	2202692	.	G	T	.	.	MAF_INRAE=15.19;MAF_USDA=17.213
NC_035088.1	2202708	.	A	C	.	.	MAF_USDA=9.016
NC_035088.1	2202737	.	C	G	.	.	MAF_INRAE=44.937;MAF_USDA=35.417
NC_035088.1	2202745	.	T	G	.	.	MAF_USDA=1.639
NC_035088.1	2202780	.	A	G	.	.	MAF_INRAE=42.105;MAF_USDA=47.059
NC_035088.1	2202833	.	C	A	.	.	MAF_USDA=10.0
NC_035088.1	2202834	.	C	T	.	.	MAF_USDA=35.0
NC_035088.1	2203019	.	G	T	.	.	MAF_USDA=2.5
NC_035088.1	2203038	.	A	G	.	.	MAF_USDA=41.304
NC_035088.1	2203120	.	G	T	.	.	MAF_USDA=4.098
NC_035088.1	2203137	.	T	A	.	.	MAF_USDA=1.639
NC_035088.1	2203195	.	T	A	.	.	MAF_USDA=3.279
NC_035088.1	2203228	.	C	T	.	.	MAF_USDA=2.353
NC_035088.1	2203230	.	A	T	.	.	MAF_USDA=1.639
NC_035088.1	2203231	.	T	A	.	.	MAF_INRAE=20.253;MAF_USDA=25.882
NC_035088.1	2203287	.	G	T	.	.	MAF_USDA=3.279
NC_035088.1	2203327	.	A	T	.	.	MAF_INRAE=22.152;MAF_USDA=12.353
NC_035088.1	2203346	.	C	T	.	.	MAF_INRAE=24.051;MAF_USDA=18.235
NC_035088.1	2203571	.	G	C	.	.	MAF_USDA=37.5
NC_035088.1	2203784	.	T	G	.	.	MAF_USDA=27.083
NC_035088.1	2203798	.	G	T	.	.	MAF_USDA=12.5
NC_035088.1	2204942	.	G	C	.	.	MAF_INRAE=22.152
NC_035088.1	2204973	.	T	C	.	.	MAF_USDA=39.583
NC_035088.1	2204993	.	T	C	.	.	MAF_USDA=7.377
NC_035088.1	2204996	.	T	C	.	.	MAF_USDA=27.647
NC_035088.1	2205011	.	G	C	.	.	MAF_USDA=34.118
NC_035088.1	2205019	.	T	C	.	.	MAF_USDA=15.294
NC_035088.1	2205025	.	G	A	.	.	MAF_USDA=1.639
NC_035088.1	2205073	.	C	T	.	.	MAF_INRAE=15.789;MAF_USDA=3.279
NC_035088.1	2205108	.	C	T	.	.	MAF_INRAE=43.038;MAF_USDA=33.529
NC_035088.1	2205146	.	A	T	.	.	MAF_INRAE=15.789;MAF_USDA=25.882
NC_035088.1	2205183	.	C	T	.	.	MAF_INRAE=12.025;MAF_USDA=4.918
NC_035088.1	2205191	.	G	T	.	.	MAF_INRAE=6.962
NC_035088.1	2205192	.	G	A	.	.	MAF_INRAE=4.167;MAF_USDA=3.279
NC_035088.1	2205193	.	C	T	.	.	MAF_INRAE=21.667;MAF_USDA=18.75
NC_035088.1	2205247	.	C	T	.	.	MAF_INRAE=5.263;MAF_USDA=6.557
NC_035088.1	2205302	.	C	T	.	.	MAF_INRAE=13.291;MAF_USDA=8.824
NC_035088.1	2205314	.	G	A	.	.	MAF_USDA=25.0
NC_035088.1	2205317	.	A	G	.	.	MAF_USDA=27.083
NC_035088.1	2205324	.	C	T	.	.	MAF_USDA=2.459
NC_035088.1	2205439	.	C	A	.	.	MAF_USDA=12.5
NC_035088.1	2205512	.	G	A	.	.	MAF_USDA=1.639
NC_035088.1	2205564	.	A	T	.	.	MAF_USDA=12.5
NC_035088.1	2205565	.	C	T	.	.	MAF_USDA=12.5
NC_035088.1	2205568	.	T	G	.	.	MAF_USDA=12.5
NC_035088.1	2205571	.	A	C	.	.	MAF_USDA=12.5
NC_035088.1	2205600	.	A	T	.	.	MAF_USDA=2.941
NC_035088.1	2205619	.	T	A	.	.	MAF_USDA=6.471
NC_035088.1	2205668	.	G	A	.	.	MAF_INRAE=22.152;MAF_USDA=11.765
NC_035088.1	2205682	.	C	G	.	.	MAF_USDA=9.412
NC_035088.1	2205742	.	C	T	.	.	MAF_USDA=7.377
NC_035088.1	2205743	.	G	A	.	.	MAF_USDA=13.115
NC_035088.1	2205744	.	A	G	.	.	MAF_USDA=13.115
NC_035088.1	2205750	.	T	G	.	.	MAF_USDA=13.934
NC_035088.1	2205791	.	A	T	.	.	MAF_USDA=1.639
NC_035088.1	2205799	.	G	T	.	.	MAF_USDA=4.918
NC_035088.1	2205811	.	T	A	.	.	MAF_USDA=4.918
NC_035088.1	2205812	.	A	G	.	.	MAF_USDA=4.918
NC_035088.1	2205813	.	G	A	.	.	MAF_USDA=5.738
NC_035088.1	2205839	.	G	A	.	.	MAF_USDA=1.639
NC_035088.1	2205845	.	A	G	.	.	MAF_INRAE=21.053;MAF_USDA=48.824
NC_035088.1	2205898	.	A	C	.	.	MAF_USDA=49.412
NC_035088.1	2205904	.	C	A	.	.	MAF_USDA=40.0
NC_035088.1	2205907	.	A	G	.	.	MAF_USDA=15.294
NC_035088.1	2205911	.	G	C	.	.	MAF_USDA=4.918
NC_035088.1	2205913	.	A	G	.	.	MAF_USDA=22.353
NC_035088.1	2205925	.	C	A	.	.	MAF_USDA=2.459
NC_035088.1	2205928	.	A	G	.	.	MAF_USDA=2.459
NC_035088.1	2205932	.	C	G	.	.	MAF_USDA=35.882
NC_035088.1	2205933	.	T	A	.	.	MAF_USDA=1.639
NC_035088.1	2205934	.	A	G	.	.	MAF_USDA=7.377
NC_035088.1	2205953	.	C	G	.	.	MAF_USDA=8.333
NC_035088.1	2205954	.	T	A	.	.	MAF_USDA=33.333
NC_035088.1	2205955	.	A	G	.	.	MAF_USDA=8.333
NC_035088.1	2206589	.	G	C	.	.	MAF_USDA=37.5
NC_035088.1	2206602	.	T	G	.	.	MAF_USDA=43.75
NC_035088.1	2206603	.	A	C	.	.	MAF_USDA=39.583
NC_035088.1	2206610	.	C	G	.	.	MAF_USDA=41.667
NC_035088.1	2206631	.	G	C	.	.	MAF_USDA=41.667
NC_035088.1	2206633	.	G	A	.	.	MAF_USDA=2.459
NC_035088.1	2206645	.	A	C	.	.	MAF_USDA=41.667
NC_035088.1	2206666	.	A	C	.	.	MAF_USDA=43.452
NC_035088.1	2206739	.	T	G	.	.	MAF_USDA=44.706
NC_035088.1	2206770	.	A	G	.	.	MAF_USDA=3.529
NC_035088.1	2206790	.	C	G	.	.	MAF_USDA=5.738
NC_035088.1	2206804	.	A	G	.	.	MAF_INRAE=18.987;MAF_USDA=10.0
NC_035088.1	2206827	.	G	C	.	.	MAF_USDA=44.643
NC_035088.1	2206828	.	C	A	.	.	MAF_USDA=44.643
NC_035088.1	2207018	.	A	G	.	.	MAF_USDA=1.639
NC_035088.1	2207155	.	T	C	.	.	MAF_USDA=45.882
NC_035088.1	2207169	.	C	T	.	.	MAF_USDA=21.429
NC_035088.1	2207179	.	A	T	.	.	MAF_USDA=44.643
NC_035088.1	2207711	.	G	T	.	.	MAF_INRAE=10.526;MAF_USDA=5.882
NC_035088.1	2207778	.	G	A	.	.	MAF_USDA=1.639
NC_035088.1	2207786	.	C	A	.	.	MAF_INRAE=5.263;MAF_USDA=5.882
NC_035088.1	2207791	.	G	A	.	.	MAF_USDA=1.639
NC_035088.1	2207798	.	A	C	.	.	MAF_INRAE=47.368;MAF_USDA=42.353
NC_035088.1	2207809	.	A	C	.	.	MAF_USDA=17.059
NC_035088.1	2207842	.	A	C	.	.	MAF_USDA=3.279
NC_035088.1	2207845	.	C	T	.	.	MAF_USDA=11.475
NC_035088.1	2207883	.	G	A	.	.	MAF_INRAE=15.789;MAF_USDA=17.647
NC_035088.1	2207884	.	C	A	.	.	MAF_USDA=2.941
NC_035088.1	2207903	.	T	A	.	.	MAF_USDA=45.833
NC_035088.1	2207919	.	A	T	.	.	MAF_INRAE=47.368;MAF_USDA=47.647
NC_035088.1	2207950	.	T	A	.	.	MAF_INRAE=12.658;MAF_USDA=1.639
NC_035088.1	2207972	.	A	C	.	.	MAF_USDA=16.667
NC_035088.1	2208002	.	T	C	.	.	MAF_INRAE=24.684;MAF_USDA=28.235
NC_035088.1	2208003	.	G	A	.	.	MAF_INRAE=15.0;MAF_USDA=4.706
NC_035088.1	2208103	.	G	A	.	.	MAF_USDA=1.639
NC_035088.1	2208232	.	T	A	.	.	MAF_INRAE=10.0;MAF_USDA=18.75
NC_035088.1	2208287	.	T	C	.	.	MAF_USDA=2.5
NC_035088.1	2208316	.	A	T	.	.	MAF_USDA=32.927
NC_035088.1	2208322	.	C	T	.	.	MAF_USDA=37.5
NC_035088.1	2208333	.	C	T	.	.	MAF_USDA=29.167
NC_035088.1	2208357	.	G	T	.	.	MAF_USDA=47.917
NC_035088.1	2208854	.	A	G	.	.	MAF_USDA=10.656
NC_035088.1	2208875	.	C	T	.	.	MAF_USDA=36.471
NC_035088.1	2208883	.	G	A	.	.	MAF_USDA=29.412
NC_035088.1	2208950	.	C	A	.	.	MAF_INRAE=13.333;MAF_USDA=2.459
NC_035088.1	2208960	.	C	A	.	.	MAF_INRAE=13.924;MAF_USDA=20.588
NC_035088.1	2208965	.	T	G	.	.	MAF_INRAE=8.228;MAF_USDA=10.588
NC_035088.1	2208968	.	T	G	.	.	MAF_USDA=4.098
NC_035088.1	2208974	.	C	T	.	.	MAF_INRAE=17.5;MAF_USDA=20.0
NC_035088.1	2208978	.	G	A	.	.	MAF_INRAE=15.0
NC_035088.1	2209010	.	G	T	.	.	MAF_INRAE=3.333;MAF_USDA=22.941
NC_035088.1	2209026	.	G	T	.	.	MAF_INRAE=30.38;MAF_USDA=24.706
NC_035088.1	2209034	.	A	T	.	.	MAF_INRAE=26.316;MAF_USDA=18.824
NC_035088.1	2209061	.	G	T	.	.	MAF_INRAE=42.105;MAF_USDA=32.941
NC_035088.1	2209065	.	C	T	.	.	MAF_USDA=4.118
NC_035088.1	2209081	.	C	T	.	.	MAF_INRAE=31.013;MAF_USDA=46.471
NC_035088.1	2209090	.	A	C,T	.	.	MAF_INRAE=10.526
NC_035088.1	2209123	.	G	A	.	.	MAF_USDA=37.5
NC_035088.1	2209164	.	G	A	.	.	MAF_USDA=39.583
NC_035088.1	2209195	.	G	T	.	.	MAF_USDA=45.882
NC_035088.1	2209225	.	C	A	.	.	MAF_USDA=8.333
NC_035088.1	2209226	.	G	A	.	.	MAF_USDA=6.25
NC_035088.1	2209228	.	G	T	.	.	MAF_USDA=6.25
NC_035088.1	2209246	.	C	A	.	.	MAF_INRAE=47.368;MAF_USDA=25.882
NC_035088.1	2209299	.	A	G	.	.	MAF_INRAE=14.557;MAF_USDA=1.639
NC_035088.1	2209355	.	A	G	.	.	MAF_INRAE=32.278
NC_035088.1	2209428	.	A	G	.	.	MAF_INRAE=21.519;MAF_USDA=32.353
NC_035088.1	2209457	.	C	A	.	.	MAF_USDA=2.083
NC_035088.1	2209524	.	T	A	.	.	MAF_INRAE=14.557;MAF_USDA=1.639
NC_035088.1	2209527	.	T	G	.	.	MAF_USDA=1.639
NC_035088.1	2209552	.	G	A	.	.	MAF_USDA=9.412
NC_035088.1	2209584	.	C	T	.	.	MAF_INRAE=27.848;MAF_USDA=5.833
NC_035088.1	2209594	.	T	C	.	.	MAF_INRAE=10.526
NC_035088.1	2209666	.	A	G	.	.	MAF_USDA=3.279
NC_035088.1	2209759	.	C	A	.	.	MAF_INRAE=28.481;MAF_USDA=5.738
NC_035088.1	2209764	.	C	T	.	.	MAF_USDA=6.557
NC_035088.1	2209878	.	A	C	.	.	MAF_INRAE=14.557
NC_035088.1	2209969	.	T	C	.	.	MAF_INRAE=14.557;MAF_USDA=2.459
NC_035088.1	2210010	.	T	C	.	.	MAF_INRAE=5.063;MAF_USDA=5.882
NC_035088.1	2210075	.	G	T	.	.	MAF_INRAE=14.557;MAF_USDA=1.639
NC_035088.1	2210101	.	A	G	.	.	MAF_INRAE=37.342;MAF_USDA=30.588
NC_035088.1	2210105	.	T	C	.	.	MAF_USDA=1.639
NC_035088.1	2210141	.	G	A	.	.	MAF_USDA=37.5
NC_035088.1	2210145	.	A	G	.	.	MAF_USDA=1.639
NC_035088.1	2210154	.	C	A	.	.	MAF_INRAE=13.924;MAF_USDA=2.459
NC_035088.1	2210155	.	G	T	.	.	MAF_INRAE=8.228;MAF_USDA=13.529
NC_035088.1	2210206	.	A	G	.	.	MAF_INRAE=14.557;MAF_USDA=1.639
NC_035088.1	2210221	.	C	T	.	.	MAF_INRAE=26.582;MAF_USDA=34.706
NC_035088.1	2210256	.	A	C	.	.	MAF_INRAE=9.494;MAF_USDA=11.765
NC_035088.1	2210292	.	G	A	.	.	MAF_INRAE=47.468;MAF_USDA=49.412
NC_035088.1	2210329	.	A	T	.	.	MAF_INRAE=10.526;MAF_USDA=2.459
NC_035088.1	2210344	.	A	G	.	.	MAF_USDA=2.459
NC_035088.1	2210421	.	T	C	.	.	MAF_USDA=3.279
NC_035088.1	2210425	.	C	A	.	.	MAF_INRAE=6.329;MAF_USDA=38.824
NC_035088.1	2210474	.	A	G	.	.	MAF_INRAE=7.895
NC_035088.1	2210502	.	T	C	.	.	MAF_INRAE=10.526
NC_035088.1	2210522	.	A	G	.	.	MAF_INRAE=10.526
NC_035088.1	2210550	.	T	C	.	.	MAF_INRAE=10.526
NC_035088.1	2211317	.	C	G	.	.	MAF_USDA=22.941
NC_035088.1	2211467	.	G	T	.	.	MAF_USDA=1.765
NC_035088.1	2211483	.	C	T	.	.	MAF_INRAE=13.924;MAF_USDA=2.459
NC_035088.1	2211484	.	T	C	.	.	MAF_INRAE=15.0;MAF_USDA=2.459
NC_035088.1	2211494	.	G	C	.	.	MAF_INRAE=13.924;MAF_USDA=2.459
NC_035088.1	2211507	.	C	A	.	.	MAF_INRAE=14.557;MAF_USDA=8.197
NC_035088.1	2211560	.	G	T	.	.	MAF_INRAE=14.557;MAF_USDA=8.824
NC_035088.1	2211578	.	A	C	.	.	MAF_USDA=2.459
NC_035088.1	2211580	.	G	T	.	.	MAF_INRAE=39.873;MAF_USDA=13.529
NC_035088.1	2211621	.	A	G	.	.	MAF_INRAE=15.833
NC_035088.1	2211653	.	G	C	.	.	MAF_INRAE=14.557
NC_035088.1	2211662	.	G	A	.	.	MAF_INRAE=14.557;MAF_USDA=7.377
NC_035088.1	2211666	.	G	C	.	.	MAF_USDA=4.098
NC_035088.1	2211667	.	G	A	.	.	MAF_USDA=4.098
NC_035088.1	2211678	.	G	T	.	.	MAF_INRAE=13.924;MAF_USDA=5.882
NC_035088.1	2211701	.	T	G	.	.	MAF_USDA=2.459
NC_035088.1	2211732	.	T	G	.	.	MAF_INRAE=14.557;MAF_USDA=6.557
NC_035088.1	2211740	.	T	A	.	.	MAF_USDA=1.639
NC_035088.1	2211772	.	G	A	.	.	MAF_INRAE=22.152;MAF_USDA=16.471
NC_035088.1	2211774	.	A	G	.	.	MAF_INRAE=14.557;MAF_USDA=2.459
NC_035088.1	2211793	.	G	A	.	.	MAF_USDA=1.639
NC_035088.1	2211811	.	G	A	.	.	MAF_USDA=3.279
NC_035088.1	2211977	.	G	A	.	.	MAF_INRAE=6.329;MAF_USDA=14.706
NC_035088.1	2211990	.	G	T	.	.	MAF_INRAE=5.263
NC_035088.1	2212000	.	A	C	.	.	MAF_INRAE=21.519;MAF_USDA=4.918
NC_035088.1	2212033	.	C	T	.	.	MAF_INRAE=15.19;MAF_USDA=2.083
NC_035088.1	2212037	.	C	T	.	.	MAF_USDA=2.459
NC_035088.1	2212076	.	G	T	.	.	MAF_INRAE=4.167;MAF_USDA=5.882
NC_035088.1	2212204	.	C	T	.	.	MAF_INRAE=19.62;MAF_USDA=4.918
NC_035088.1	2212233	.	C	T	.	.	MAF_USDA=5.0
NC_035088.1	2212245	.	G	T	.	.	MAF_USDA=3.571
NC_035088.1	2212250	.	T	A	.	.	MAF_USDA=5.0
NC_035088.1	2212274	.	T	G	.	.	MAF_INRAE=1.667
NC_035088.1	2212276	.	T	G	.	.	MAF_INRAE=1.667
NC_035088.1	2212278	.	T	A	.	.	MAF_INRAE=1.667
NC_035088.1	2212285	.	T	C	.	.	MAF_INRAE=1.667
NC_035088.1	2212287	.	A	T	.	.	MAF_INRAE=1.667
NC_035088.1	2212295	.	T	A	.	.	MAF_INRAE=1.667
NC_035088.1	2212310	.	T	A	.	.	MAF_INRAE=21.519;MAF_USDA=10.714
NC_035088.1	2212315	.	C	T	.	.	MAF_USDA=1.639
NC_035088.1	2212320	.	C	T	.	.	MAF_INRAE=1.667
NC_035088.1	2212358	.	T	A	.	.	MAF_INRAE=10.526
NC_035088.1	2212435	.	A	T	.	.	MAF_USDA=3.279
NC_035088.1	2212475	.	G	C	.	.	MAF_INRAE=19.167;MAF_USDA=45.882
NC_035088.1	2212488	.	C	A	.	.	MAF_USDA=3.448
NC_035088.1	2212506	.	A	C	.	.	MAF_USDA=1.639
NC_035088.1	2212508	.	C	G	.	.	MAF_USDA=1.639
NC_035088.1	2212563	.	G	T	.	.	MAF_USDA=12.5
NC_035088.1	2212621	.	G	T	.	.	MAF_INRAE=4.167;MAF_USDA=5.882
NC_035088.1	2212625	.	C	A	.	.	MAF_INRAE=5.263;MAF_USDA=3.279
NC_035088.1	2212703	.	C	A	.	.	MAF_INRAE=13.291
NC_035088.1	2212704	.	A	T	.	.	MAF_INRAE=32.278
NC_035088.1	2212939	.	G	A	.	.	MAF_INRAE=14.557;MAF_USDA=12.353
NC_035088.1	2212944	.	C	T	.	.	MAF_INRAE=13.291;MAF_USDA=7.059
NC_035088.1	2212953	.	C	A	.	.	MAF_USDA=4.118
NC_035088.1	2213035	.	A	T	.	.	MAF_USDA=2.459
NC_035088.1	2213077	.	C	A	.	.	MAF_USDA=2.941
NC_035088.1	2213137	.	A	G	.	.	MAF_USDA=30.0
NC_035088.1	2213141	.	A	G	.	.	MAF_INRAE=20.0
NC_035088.1	2213206	.	T	C	.	.	MAF_INRAE=13.924;MAF_USDA=25.294
NC_035088.1	2213243	.	C	A	.	.	MAF_USDA=4.098
NC_035088.1	2213247	.	T	C	.	.	MAF_INRAE=13.924;MAF_USDA=22.917
NC_035088.1	2213259	.	C	T	.	.	MAF_INRAE=13.924;MAF_USDA=14.706
NC_035088.1	2213294	.	TGTACTAAATGTCATTCCACTGAGCATGCCT	TGTACTAAATGTCATTCCACTGAGCATGCCC	.	.	MAF_USDA=22.917
NC_035088.1	2213306	.	C	A	.	.	MAF_INRAE=15.0
NC_035088.1	2213324	.	T	C	.	.	MAF_INRAE=10.526
NC_035088.1	2213356	.	C	G	.	.	MAF_USDA=3.279
NC_035088.1	2213468	.	A	C	.	.	MAF_USDA=1.639
NC_035088.1	2213475	.	A	T	.	.	MAF_USDA=43.478
NC_035088.1	2213477	.	G	T	.	.	MAF_USDA=43.478
NC_035088.1	2213487	.	G	T	.	.	MAF_USDA=26.087
NC_035088.1	2215863	.	G	T	.	.	MAF_INRAE=14.167;MAF_USDA=16.667
NC_035088.1	2215901	.	C	T	.	.	MAF_INRAE=2.5
NC_035088.1	2215964	.	G	A	.	.	MAF_USDA=4.167
NC_035088.1	2215976	.	A	T	.	.	MAF_INRAE=15.0
NC_035088.1	2216047	.	T	C	.	.	MAF_INRAE=44.167
NC_035088.1	2216109	.	G	A	.	.	MAF_INRAE=6.667
NC_035088.1	2216203	.	G	C	.	.	MAF_INRAE=28.333
NC_035088.1	2216228	.	C	T	.	.	MAF_INRAE=7.5
NC_035088.1	2216364	.	T	C	.	.	MAF_INRAE=2.632
NC_035088.1	2216390	.	C	G	.	.	MAF_INRAE=2.632
NC_035088.1	2219001	.	C	T	.	.	MAF_INRAE=8.333
NC_035088.1	2219028	.	T	C	.	.	MAF_INRAE=18.333
NC_035088.1	2219042	.	A	T	.	.	MAF_INRAE=13.333
NC_035088.1	2219078	.	C	A	.	.	MAF_INRAE=1.667
NC_035088.1	2219103	.	G	A	.	.	MAF_INRAE=2.5
NC_035088.1	2219116	.	G	A	.	.	MAF_INRAE=8.333
NC_035088.1	2219122	.	G	A	.	.	MAF_INRAE=6.667
NC_035088.1	2219148	.	T	G	.	.	MAF_INRAE=19.167
NC_035088.1	2219204	.	T	G	.	.	MAF_INRAE=24.167
NC_035088.1	2219210	.	T	C	.	.	MAF_INRAE=35.833
NC_035088.1	2219211	.	T	G	.	.	MAF_INRAE=36.667
NC_035088.1	2219233	.	T	G	.	.	MAF_INRAE=5.833
NC_035088.1	2219235	.	T	C	.	.	MAF_INRAE=5.833
NC_035088.1	2219283	.	G	A	.	.	MAF_INRAE=2.632
NC_035088.1	2219375	.	C	A	.	.	MAF_USDA=2.083
NC_035088.1	2219437	.	G	T	.	.	MAF_USDA=14.583
NC_035088.1	2219438	.	G	C	.	.	MAF_USDA=8.333
NC_035088.1	2219472	.	C	T	.	.	MAF_USDA=39.583
NC_035088.1	2219496	.	G	T	.	.	MAF_USDA=25.0
NC_035088.1	2219513	.	C	T	.	.	MAF_INRAE=5.0
NC_035088.1	2219519	.	G	A	.	.	MAF_INRAE=2.632
NC_035088.1	2219531	.	T	C	.	.	MAF_INRAE=1.667
NC_035088.1	2219745	.	G	T	.	.	MAF_INRAE=5.0
NC_035088.1	2219792	.	T	C	.	.	MAF_INRAE=3.797
NC_035088.1	2219813	.	A	G	.	.	MAF_INRAE=5.0;MAF_USDA=6.471
NC_035088.1	2219829	.	C	T	.	.	MAF_INRAE=4.167;MAF_USDA=27.083
NC_035088.1	2219837	.	G	T	.	.	MAF_INRAE=4.167;MAF_USDA=20.0
NC_035088.1	2219840	.	C	T	.	.	MAF_INRAE=4.167;MAF_USDA=22.917
NC_035088.1	2219841	.	C	G	.	.	MAF_INRAE=4.167;MAF_USDA=22.917
NC_035088.1	2219842	.	C	A	.	.	MAF_INRAE=4.167;MAF_USDA=22.917
NC_035088.1	2219867	.	A	T	.	.	MAF_INRAE=3.333
NC_035088.1	2219869	.	T	G	.	.	MAF_INRAE=3.333;MAF_USDA=14.118
NC_035088.1	2219870	.	G	C	.	.	MAF_INRAE=3.333;MAF_USDA=14.118
NC_035088.1	2219871	.	A	C	.	.	MAF_INRAE=3.333;MAF_USDA=14.118
NC_035088.1	2219884	.	C	T	.	.	MAF_INRAE=18.333
NC_035088.1	2219922	.	C	T	.	.	MAF_INRAE=2.5
NC_035088.1	2219941	.	C	G	.	.	MAF_USDA=4.706
NC_035088.1	2219965	.	T	A	.	.	MAF_USDA=2.459
NC_035088.1	2220049	.	G	A	.	.	MAF_INRAE=5.0
NC_035088.1	2220065	.	A	G	.	.	MAF_INRAE=10.0
NC_035088.1	2220104	.	G	A	.	.	MAF_INRAE=29.167
NC_035088.1	2220106	.	G	T	.	.	MAF_INRAE=4.167;MAF_USDA=7.059
NC_035088.1	2220175	.	A	T	.	.	MAF_INRAE=3.333
NC_035088.1	2220179	.	G	A	.	.	MAF_INRAE=17.5;MAF_USDA=1.639
NC_035088.1	2220227	.	C	T	.	.	MAF_INRAE=17.5
NC_035088.1	2220236	.	C	A	.	.	MAF_USDA=2.459
NC_035088.1	2220257	.	T	G	.	.	MAF_INRAE=5.0;MAF_USDA=5.294
NC_035088.1	2220259	.	C	G	.	.	MAF_INRAE=10.0;MAF_USDA=15.882
NC_035088.1	2220277	.	C	T	.	.	MAF_INRAE=42.5
NC_035088.1	2220371	.	A	C	.	.	MAF_INRAE=25.0
NC_035088.1	2220387	.	A	T	.	.	MAF_INRAE=6.667;MAF_USDA=6.25
NC_035088.1	2220395	.	A	C	.	.	MAF_INRAE=11.667;MAF_USDA=8.824
NC_035088.1	2220407	.	A	G	.	.	MAF_INRAE=39.167
NC_035088.1	2220444	.	G	A	.	.	MAF_INRAE=6.667
NC_035088.1	2220450	.	C	G	.	.	MAF_INRAE=25.0
NC_035088.1	2220453	.	T	G	.	.	MAF_INRAE=13.333
NC_035088.1	2220555	.	T	C	.	.	MAF_INRAE=35.833
NC_035088.1	2220570	.	G	A	.	.	MAF_INRAE=6.667;MAF_USDA=5.882
NC_035088.1	2220580	.	G	A	.	.	MAF_USDA=2.459
NC_035088.1	2220610	.	G	A	.	.	MAF_INRAE=2.632;MAF_USDA=4.118
NC_035088.1	2220622	.	G	C	.	.	MAF_INRAE=4.167;MAF_USDA=4.098
NC_035088.1	2220624	.	G	C	.	.	MAF_INRAE=4.167;MAF_USDA=11.475
NC_035088.1	2220643	.	T	A	.	.	MAF_INRAE=2.632
NC_035088.1	2220679	.	G	A	.	.	MAF_INRAE=2.632;MAF_USDA=4.918
NC_035088.1	2220689	.	A	C	.	.	MAF_USDA=1.639
NC_035088.1	2220715	.	C	G	.	.	MAF_INRAE=2.632
NC_035088.1	2220722	.	G	T	.	.	MAF_INRAE=18.333
NC_035088.1	2220727	.	G	T	.	.	MAF_INRAE=10.0;MAF_USDA=2.083
NC_035088.1	2220757	.	C	A	.	.	MAF_INRAE=5.0;MAF_USDA=12.353
NC_035088.1	2220767	.	A	G	.	.	MAF_INRAE=43.333
NC_035088.1	2220774	.	C	G	.	.	MAF_INRAE=15.0
NC_035088.1	2220779	.	C	A	.	.	MAF_INRAE=19.167;MAF_USDA=10.656
NC_035088.1	2220783	.	A	G	.	.	MAF_INRAE=17.5;MAF_USDA=4.918
NC_035088.1	2220974	.	A	C	.	.	MAF_INRAE=2.632
NC_035088.1	2224307	.	T	A	.	.	MAF_USDA=4.762
NC_035088.1	2224308	.	A	C	.	.	MAF_USDA=6.25
NC_035088.1	2224331	.	G	A	.	.	MAF_USDA=1.667
NC_035088.1	2224334	.	G	T	.	.	MAF_USDA=3.571
NC_035088.1	2224337	.	A	G	.	.	MAF_USDA=2.976
NC_035088.1	2224417	.	C	G	.	.	MAF_USDA=10.119
NC_035088.1	2224427	.	A	T	.	.	MAF_USDA=1.667
NC_035088.1	2224486	.	C	G	.	.	MAF_USDA=1.667
NC_035088.1	2224691	.	T	C	.	.	MAF_USDA=6.897
NC_035088.1	2224708	.	G	A	.	.	MAF_INRAE=7.5;MAF_USDA=3.448
NC_035088.1	2224709	.	T	A	.	.	MAF_INRAE=7.5;MAF_USDA=3.448
NC_035088.1	2224738	.	T	A	.	.	MAF_USDA=9.146
NC_035088.1	2224742	.	G	T	.	.	MAF_USDA=9.146
NC_035088.1	2224800	.	T	C	.	.	MAF_INRAE=9.167
NC_035088.1	2224898	.	G	A	.	.	MAF_INRAE=11.667
NC_035088.1	2224909	.	A	C	.	.	MAF_INRAE=8.333
NC_035088.1	2225317	.	G	A	.	.	MAF_USDA=4.918
NC_035088.1	2225415	.	A	C	.	.	MAF_USDA=2.459
NC_035088.1	2225443	.	A	G	.	.	MAF_INRAE=42.105;MAF_USDA=47.059
NC_035088.1	2225525	.	A	G	.	.	MAF_INRAE=42.105;MAF_USDA=50.0
NC_035088.1	2225586	.	T	A	.	.	MAF_INRAE=10.526;MAF_USDA=19.412
NC_035088.1	2225689	.	G	A	.	.	MAF_INRAE=8.228
NC_035088.1	2225813	.	T	C	.	.	MAF_USDA=2.459
NC_035088.1	2225843	.	A	G	.	.	MAF_USDA=40.588
NC_035088.1	2225855	.	C	A	.	.	MAF_INRAE=5.263;MAF_USDA=10.119
NC_035088.1	2225873	.	G	A	.	.	MAF_USDA=37.5
NC_035088.1	2225926	.	T	G	.	.	MAF_USDA=50.0
NC_035088.1	2225929	.	G	A	.	.	MAF_USDA=2.459
NC_035088.1	2225943	.	G	T	.	.	MAF_USDA=2.083
NC_035088.1	2225965	.	G	T	.	.	MAF_USDA=5.294
NC_035088.1	2225970	.	C	A	.	.	MAF_INRAE=10.526
NC_035088.1	2226034	.	A	T	.	.	MAF_USDA=13.855
NC_035088.1	2226047	.	C	A	.	.	MAF_INRAE=10.526;MAF_USDA=10.714
NC_035088.1	2226056	.	A	G	.	.	MAF_USDA=8.929
NC_035088.1	2226079	.	T	C	.	.	MAF_INRAE=42.105;MAF_USDA=44.048
NC_035088.1	2226100	.	T	G	.	.	MAF_INRAE=42.105;MAF_USDA=33.333
NC_035088.1	2226103	.	A	T	.	.	MAF_USDA=39.583
NC_035088.1	2226108	.	G	T	.	.	MAF_USDA=39.583
NC_035088.1	2226110	.	G	T	.	.	MAF_USDA=27.083
NC_035088.1	2226114	.	A	T	.	.	MAF_USDA=37.5
NC_035088.1	2226115	.	A	T	.	.	MAF_USDA=37.5
NC_035088.1	2226225	.	T	C	.	.	MAF_INRAE=5.833
NC_035088.1	2226277	.	C	T	.	.	MAF_INRAE=5.0
NC_035088.1	2226325	.	A	C	.	.	MAF_USDA=14.583
NC_035088.1	2226385	.	T	A	.	.	MAF_USDA=22.917
NC_035088.1	2226502	.	G	A	.	.	MAF_USDA=18.75
NC_035088.1	2226515	.	A	T	.	.	MAF_USDA=22.917
NC_035088.1	2226541	.	C	T	.	.	MAF_USDA=20.833
NC_035088.1	2226592	.	T	C	.	.	MAF_INRAE=6.667;MAF_USDA=14.583
NC_035088.1	2226606	.	G	A	.	.	MAF_INRAE=20.253;MAF_USDA=27.083
NC_035088.1	2226633	.	A	G	.	.	MAF_INRAE=10.526;MAF_USDA=22.917
NC_035088.1	2226752	.	T	C	.	.	MAF_INRAE=10.0
NC_035088.1	2226753	.	G	T	.	.	MAF_INRAE=10.0
NC_035088.1	2226759	.	G	T	.	.	MAF_INRAE=10.0
NC_035088.1	2226775	.	A	C	.	.	MAF_USDA=6.25
NC_035088.1	2226776	.	G	C	.	.	MAF_USDA=6.25
NC_035088.1	2226783	.	C	T	.	.	MAF_USDA=5.738
NC_035088.1	2226787	.	A	G	.	.	MAF_USDA=5.738
NC_035088.1	2226828	.	A	C	.	.	MAF_INRAE=10.127;MAF_USDA=8.197
NC_035088.1	2226830	.	G	A	.	.	MAF_INRAE=12.5;MAF_USDA=29.412
NC_035088.1	2226876	.	C	T	.	.	MAF_INRAE=5.263;MAF_USDA=22.941
NC_035088.1	2226908	.	G	A	.	.	MAF_INRAE=4.167;MAF_USDA=1.765
NC_035088.1	2226931	.	A	G	.	.	MAF_INRAE=15.0
NC_035088.1	2226933	.	T	A	.	.	MAF_INRAE=5.263;MAF_USDA=29.167
NC_035088.1	2226937	.	T	C	.	.	MAF_INRAE=10.127
NC_035088.1	2226948	.	G	C	.	.	MAF_INRAE=10.127
NC_035088.1	2226950	.	A	G	.	.	MAF_INRAE=5.263;MAF_USDA=29.167
NC_035088.1	2226999	.	C	G	.	.	MAF_INRAE=12.5
NC_035088.1	2227020	.	A	T	.	.	MAF_USDA=4.167
NC_035088.1	2227036	.	C	A	.	.	MAF_INRAE=12.5
NC_035088.1	2227090	.	T	A	.	.	MAF_INRAE=12.658;MAF_USDA=29.762
NC_035088.1	2227127	.	A	C	.	.	MAF_INRAE=12.025;MAF_USDA=27.976
NC_035088.1	2227156	.	A	G	.	.	MAF_INRAE=5.263;MAF_USDA=27.976
NC_035088.1	2227162	.	T	G	.	.	MAF_INRAE=5.263;MAF_USDA=27.976
NC_035088.1	2227220	.	T	A	.	.	MAF_INRAE=12.658;MAF_USDA=30.0
NC_035088.1	2227245	.	T	G	.	.	MAF_USDA=3.279
NC_035088.1	2227310	.	A	G	.	.	MAF_INRAE=5.263;MAF_USDA=22.941
NC_035088.1	2227332	.	C	T	.	.	MAF_INRAE=11.392
NC_035088.1	2227379	.	T	C	.	.	MAF_INRAE=13.924;MAF_USDA=15.882
NC_035088.1	2227423	.	C	T	.	.	MAF_INRAE=11.392
NC_035088.1	2227463	.	T	A	.	.	MAF_INRAE=5.263;MAF_USDA=26.786
NC_035088.1	2227471	.	C	A	.	.	MAF_INRAE=3.333;MAF_USDA=2.5
NC_035088.1	2227550	.	T	C	.	.	MAF_INRAE=1.667
NC_035088.1	2227556	.	T	A	.	.	MAF_INRAE=1.667
NC_035088.1	2227585	.	T	C	.	.	MAF_INRAE=13.333
NC_035088.1	2227633	.	A	T	.	.	MAF_INRAE=12.658;MAF_USDA=27.049
NC_035088.1	2227635	.	T	C	.	.	MAF_INRAE=13.333;MAF_USDA=27.049
NC_035088.1	2227676	.	C	T	.	.	MAF_INRAE=6.329;MAF_USDA=13.095
NC_035088.1	2227730	.	A	G	.	.	MAF_USDA=2.5
NC_035088.1	2227770	.	C	G	.	.	MAF_INRAE=5.263;MAF_USDA=8.333
NC_035088.1	2227785	.	A	T	.	.	MAF_USDA=7.229
NC_035088.1	2227806	.	C	A	.	.	MAF_USDA=2.586
NC_035088.1	2227877	.	G	A	.	.	MAF_USDA=1.639
NC_035088.1	2227938	.	A	T	.	.	MAF_INRAE=5.263;MAF_USDA=24.118
NC_035088.1	2227951	.	A	T	.	.	MAF_INRAE=6.329;MAF_USDA=13.529
NC_035088.1	2227965	.	A	T	.	.	MAF_INRAE=44.937;MAF_USDA=21.765
NC_035088.1	2228004	.	C	T	.	.	MAF_INRAE=6.962
NC_035088.1	2228032	.	T	C	.	.	MAF_INRAE=9.167
NC_035088.1	2228034	.	A	G	.	.	MAF_INRAE=9.167
NC_035088.1	2228038	.	T	C	.	.	MAF_INRAE=9.167
NC_035088.1	2228044	.	A	G	.	.	MAF_INRAE=9.494
NC_035088.1	2228045	.	T	C	.	.	MAF_INRAE=9.167
NC_035088.1	2228055	.	G	A	.	.	MAF_INRAE=9.167
NC_035088.1	2228073	.	A	T	.	.	MAF_INRAE=5.263;MAF_USDA=23.529
NC_035088.1	2228093	.	T	C	.	.	MAF_INRAE=11.392;MAF_USDA=25.882
NC_035088.1	2228111	.	C	A	.	.	MAF_INRAE=10.127
NC_035088.1	2228117	.	C	T	.	.	MAF_INRAE=5.263;MAF_USDA=21.176
NC_035088.1	2228120	.	C	T	.	.	MAF_INRAE=10.759
NC_035088.1	2228149	.	C	A	.	.	MAF_INRAE=12.658
NC_035088.1	2228161	.	C	T	.	.	MAF_USDA=27.381
NC_035088.1	2228176	.	C	T	.	.	MAF_INRAE=5.263;MAF_USDA=1.667
NC_035088.1	2228178	.	A	C	.	.	MAF_USDA=22.024
NC_035088.1	2228190	.	A	G	.	.	MAF_USDA=1.667
NC_035088.1	2228319	.	C	A	.	.	MAF_INRAE=16.667;MAF_USDA=18.75
NC_035088.1	2228337	.	C	A	.	.	MAF_INRAE=20.0;MAF_USDA=18.75
NC_035088.1	2228338	.	T	C	.	.	MAF_INRAE=20.0;MAF_USDA=18.75
NC_035088.1	2228369	.	C	T	.	.	MAF_INRAE=15.833;MAF_USDA=37.5
NC_035088.1	2228373	.	C	T	.	.	MAF_INRAE=15.833;MAF_USDA=35.417
NC_035088.1	2228418	.	T	C	.	.	MAF_INRAE=15.833;MAF_USDA=37.5
NC_035088.1	2228483	.	G	A	.	.	MAF_USDA=12.5
NC_035088.1	2228688	.	A	C	.	.	MAF_INRAE=10.526;MAF_USDA=41.667
NC_035088.1	2228712	.	A	G	.	.	MAF_USDA=15.476
NC_035088.1	2228730	.	A	G	.	.	MAF_USDA=26.667
NC_035088.1	2228745	.	T	C	.	.	MAF_INRAE=41.139;MAF_USDA=48.81
NC_035088.1	2228762	.	A	T	.	.	MAF_USDA=2.5
NC_035088.1	2228826	.	A	T	.	.	MAF_INRAE=34.177;MAF_USDA=33.529
NC_035088.1	2228857	.	T	G	.	.	MAF_INRAE=36.709;MAF_USDA=33.333
NC_035088.1	2228862	.	C	T	.	.	MAF_INRAE=37.342;MAF_USDA=39.286
NC_035088.1	2228864	.	A	G	.	.	MAF_INRAE=17.5;MAF_USDA=14.583
NC_035088.1	2228869	.	A	G	.	.	MAF_USDA=2.459
NC_035088.1	2228917	.	G	T	.	.	MAF_USDA=4.098
NC_035088.1	2228927	.	C	T	.	.	MAF_INRAE=15.789;MAF_USDA=24.706
NC_035088.1	2228960	.	C	A	.	.	MAF_INRAE=26.316;MAF_USDA=27.083
NC_035088.1	2229015	.	T	G	.	.	MAF_USDA=12.5
NC_035088.1	2229022	.	C	A	.	.	MAF_USDA=22.917
NC_035088.1	2229031	.	T	C	.	.	MAF_INRAE=5.263
NC_035088.1	2229061	.	A	G	.	.	MAF_USDA=3.279
NC_035088.1	2229090	.	G	A	.	.	MAF_USDA=2.459
NC_035088.1	2229093	.	G	A	.	.	MAF_USDA=24.118
NC_035088.1	2229122	.	A	G	.	.	MAF_USDA=4.098
NC_035088.1	2229144	.	C	G	.	.	MAF_USDA=2.459
NC_035088.1	2229232	.	C	T	.	.	MAF_USDA=45.833
NC_035088.1	2229426	.	A	G	.	.	MAF_USDA=41.667
NC_035088.1	2229453	.	T	G	.	.	MAF_USDA=25.0
NC_035088.1	2229482	.	A	C	.	.	MAF_USDA=16.667
NC_035088.1	2229488	.	A	C	.	.	MAF_USDA=10.843
NC_035088.1	2229492	.	A	C	.	.	MAF_USDA=18.333
NC_035088.1	2229512	.	T	A	.	.	MAF_USDA=4.098
NC_035088.1	2229515	.	G	A	.	.	MAF_USDA=28.824
NC_035088.1	2229524	.	A	C	.	.	MAF_USDA=31.25
NC_035088.1	2229554	.	A	G	.	.	MAF_USDA=33.529
NC_035088.1	2229615	.	C	T	.	.	MAF_INRAE=26.316
NC_035088.1	2229619	.	A	T	.	.	MAF_USDA=12.5
NC_035088.1	2229635	.	G	T	.	.	MAF_INRAE=47.368;MAF_USDA=50.0
NC_035088.1	2229649	.	C	T	.	.	MAF_INRAE=5.263;MAF_USDA=21.176
NC_035088.1	2229733	.	G	T	.	.	MAF_USDA=24.59
NC_035088.1	2229752	.	G	A	.	.	MAF_USDA=32.941
NC_035088.1	2229766	.	C	G	.	.	MAF_USDA=3.279
NC_035088.1	2229774	.	C	A	.	.	MAF_USDA=35.417
NC_035088.1	2229784	.	G	T	.	.	MAF_USDA=2.459
NC_035088.1	2229798	.	A	T	.	.	MAF_USDA=4.098
NC_035088.1	2229801	.	C	T	.	.	MAF_USDA=10.588
NC_035088.1	2229815	.	A	T	.	.	MAF_USDA=4.098
NC_035088.1	2230149	.	T	C	.	.	MAF_USDA=31.25
NC_035088.1	2230194	.	G	A	.	.	MAF_USDA=20.0
NC_035088.1	2230199	.	C	T	.	.	MAF_INRAE=42.105;MAF_USDA=13.529
NC_035088.1	2230204	.	T	A	.	.	MAF_INRAE=2.5
NC_035088.1	2230208	.	G	A	.	.	MAF_INRAE=2.5
NC_035088.1	2230226	.	C	T	.	.	MAF_USDA=4.098
NC_035088.1	2230231	.	G	C	.	.	MAF_INRAE=10.526;MAF_USDA=28.824
NC_035088.1	2230241	.	G	A	.	.	MAF_USDA=22.941
NC_035088.1	2230242	.	G	T	.	.	MAF_INRAE=10.526;MAF_USDA=18.824
NC_035088.1	2230243	.	T	C	.	.	MAF_INRAE=42.105;MAF_USDA=13.529
NC_035088.1	2230253	.	T	C	.	.	MAF_USDA=35.882
NC_035088.1	2230288	.	T	G	.	.	MAF_USDA=37.059
NC_035088.1	2230292	.	T	C	.	.	MAF_USDA=48.235
NC_035088.1	2230294	.	G	A	.	.	MAF_INRAE=15.823
NC_035088.1	2230319	.	G	T	.	.	MAF_USDA=47.647
NC_035088.1	2230320	.	A	C	.	.	MAF_USDA=14.583
NC_035088.1	2230330	.	T	C	.	.	MAF_INRAE=10.526
NC_035088.1	2230344	.	A	G	.	.	MAF_INRAE=10.526;MAF_USDA=30.357
NC_035088.1	2230406	.	C	T	.	.	MAF_INRAE=30.38;MAF_USDA=20.833
NC_035088.1	2230430	.	G	T	.	.	MAF_USDA=2.5
NC_035088.1	2230434	.	A	C	.	.	MAF_USDA=5.0
NC_035088.1	2230460	.	T	C	.	.	MAF_USDA=2.5
NC_035088.1	2230466	.	C	T	.	.	MAF_INRAE=34.177;MAF_USDA=25.595
NC_035088.1	2230467	.	C	T	.	.	MAF_USDA=14.167
NC_035088.1	2230491	.	C	T	.	.	MAF_INRAE=14.557
NC_035088.1	2230603	.	A	C	.	.	MAF_INRAE=32.911;MAF_USDA=18.824
NC_035088.1	2230677	.	T	G	.	.	MAF_USDA=4.098
NC_035088.1	2230693	.	T	C	.	.	MAF_USDA=43.75
NC_035088.1	2230694	.	A	C	.	.	MAF_USDA=43.75
NC_035088.1	2230717	.	T	A	.	.	MAF_INRAE=43.038;MAF_USDA=21.765
NC_035088.1	2230734	.	A	G	.	.	MAF_INRAE=5.263;MAF_USDA=5.882
NC_035088.1	2230809	.	T	C	.	.	MAF_USDA=2.941
NC_035088.1	2230832	.	A	G	.	.	MAF_USDA=35.417
NC_035088.1	2230833	.	A	C	.	.	MAF_USDA=35.417
NC_035088.1	2230846	.	A	T	.	.	MAF_USDA=16.471
NC_035088.1	2230875	.	T	C	.	.	MAF_USDA=33.929
NC_035088.1	2230876	.	G	A	.	.	MAF_USDA=25.0
NC_035088.1	2231614	.	T	C	.	.	MAF_USDA=12.5
NC_035088.1	2231660	.	T	C	.	.	MAF_USDA=45.294
NC_035088.1	2231661	.	C	T	.	.	MAF_USDA=1.639
NC_035088.1	2231731	.	G	T	.	.	MAF_USDA=14.118
NC_035088.1	2231732	.	G	A	.	.	MAF_USDA=4.118
NC_035088.1	2231750	.	A	G	.	.	MAF_INRAE=34.81;MAF_USDA=18.75
NC_035088.1	2231752	.	T	G	.	.	MAF_INRAE=5.0;MAF_USDA=50.0
NC_035088.1	2231775	.	T	C	.	.	MAF_INRAE=6.962
NC_035088.1	2231794	.	T	C	.	.	MAF_USDA=17.059
NC_035088.1	2231821	.	A	C	.	.	MAF_USDA=46.429
NC_035088.1	2231825	.	T	C	.	.	MAF_USDA=24.405
NC_035088.1	2231846	.	T	A	.	.	MAF_USDA=42.353
NC_035088.1	2231856	.	A	T	.	.	MAF_USDA=41.667
NC_035088.1	2231865	.	C	T	.	.	MAF_USDA=15.574
NC_035088.1	2231903	.	A	G	.	.	MAF_USDA=1.639
NC_035088.1	2231935	.	G	A	.	.	MAF_USDA=6.471
NC_035088.1	2231950	.	C	T	.	.	MAF_USDA=47.619
NC_035088.1	2231983	.	G	A	.	.	MAF_USDA=19.048
NC_035088.1	2231996	.	C	T	.	.	MAF_USDA=39.583
NC_035088.1	2232029	.	G	A	.	.	MAF_USDA=20.833
NC_035088.1	2232042	.	T	C	.	.	MAF_INRAE=13.158
NC_035088.1	2232088	.	T	C	.	.	MAF_INRAE=10.526;MAF_USDA=33.333
NC_035088.1	2232098	.	A	T	.	.	MAF_INRAE=2.632
NC_035088.1	2232180	.	C	T	.	.	MAF_USDA=31.25
NC_035088.1	2232183	.	A	T	.	.	MAF_USDA=12.5
NC_035088.1	2232184	.	G	A	.	.	MAF_USDA=12.5
NC_035088.1	2232206	.	G	A	.	.	MAF_USDA=43.75
NC_035088.1	2232218	.	T	C	.	.	MAF_USDA=4.819
NC_035088.1	2232226	.	T	C	.	.	MAF_USDA=20.833
NC_035088.1	2232229	.	A	T	.	.	MAF_USDA=5.952
NC_035088.1	2232230	.	G	A	.	.	MAF_USDA=6.024
NC_035088.1	2232250	.	T	A	.	.	MAF_USDA=2.459
NC_035088.1	2232252	.	A	G	.	.	MAF_USDA=31.25
NC_035088.1	2232264	.	T	C	.	.	MAF_USDA=3.529
NC_035088.1	2232272	.	T	C	.	.	MAF_USDA=41.176
NC_035088.1	2232287	.	A	T	.	.	MAF_USDA=4.918
NC_035088.1	2232297	.	G	A	.	.	MAF_USDA=1.176
NC_035088.1	2232373	.	T	C	.	.	MAF_INRAE=10.526;MAF_USDA=14.706
NC_035088.1	2232392	.	C	A	.	.	MAF_USDA=2.459
NC_035088.1	2232415	.	G	A	.	.	MAF_INRAE=26.316;MAF_USDA=22.941
NC_035088.1	2232445	.	T	A	.	.	MAF_USDA=6.557
NC_035088.1	2232558	.	T	C	.	.	MAF_USDA=8.333
NC_035088.1	2234424	.	G	C	.	.	MAF_USDA=16.667
NC_035088.1	2234462	.	T	G	.	.	MAF_USDA=25.0
NC_035088.1	2234466	.	A	C	.	.	MAF_USDA=5.172
NC_035088.1	2234470	.	A	C	.	.	MAF_USDA=4.31
NC_035088.1	2234485	.	G	T	.	.	MAF_USDA=4.31
NC_035088.1	2234518	.	C	T	.	.	MAF_USDA=4.167
NC_035088.1	2234588	.	C	A	.	.	MAF_USDA=10.119
NC_035088.1	2234631	.	G	C	.	.	MAF_USDA=1.786
NC_035088.1	2234638	.	A	G	.	.	MAF_INRAE=10.833
NC_035088.1	2234662	.	T	A	.	.	MAF_USDA=5.738
NC_035088.1	2234666	.	G	T	.	.	MAF_INRAE=2.5;MAF_USDA=6.25
NC_035088.1	2234668	.	T	C	.	.	MAF_INRAE=2.632
NC_035088.1	2234705	.	G	T	.	.	MAF_USDA=2.459
NC_035088.1	2234807	.	T	C	.	.	MAF_INRAE=1.667
NC_035088.1	2234851	.	T	G	.	.	MAF_INRAE=1.667
NC_035088.1	2234866	.	A	C	.	.	MAF_INRAE=2.632;MAF_USDA=5.0
NC_035088.1	2234868	.	A	C	.	.	MAF_INRAE=14.167
NC_035088.1	2234882	.	T	G	.	.	MAF_USDA=3.333
NC_035088.1	2234887	.	T	C	.	.	MAF_INRAE=2.632;MAF_USDA=4.167
NC_035088.1	2234910	.	C	G	.	.	MAF_INRAE=2.632;MAF_USDA=4.237
NC_035088.1	2234923	.	T	C	.	.	MAF_INRAE=2.632
NC_035088.1	2234937	.	T	A	.	.	MAF_USDA=4.237
NC_035088.1	2234942	.	G	T	.	.	MAF_USDA=4.167
NC_035088.1	2234974	.	T	C	.	.	MAF_USDA=2.083
NC_035088.1	2234977	.	A	G	.	.	MAF_USDA=2.083
NC_035088.1	2234988	.	T	G	.	.	MAF_USDA=6.25
NC_035088.1	2235053	.	C	A	.	.	MAF_INRAE=1.667;MAF_USDA=18.75
NC_035088.1	2235058	.	C	T	.	.	MAF_USDA=6.25
NC_035088.1	2235093	.	C	A	.	.	MAF_USDA=10.417
NC_035088.1	2235139	.	C	T	.	.	MAF_INRAE=3.333
NC_035088.1	2235142	.	T	C	.	.	MAF_INRAE=2.632
NC_035088.1	2235166	.	T	G	.	.	MAF_USDA=10.417
NC_035088.1	2235197	.	A	T	.	.	MAF_INRAE=2.532
NC_035088.1	2235213	.	G	T	.	.	MAF_INRAE=1.667
NC_035088.1	2235221	.	A	T	.	.	MAF_INRAE=2.632
NC_035088.1	2235227	.	A	C	.	.	MAF_USDA=6.25
NC_035088.1	2235236	.	G	A	.	.	MAF_USDA=4.167
NC_035088.1	2235243	.	A	G	.	.	MAF_INRAE=2.632
NC_035088.1	2235359	.	G	A	.	.	MAF_INRAE=1.667;MAF_USDA=10.417
NC_035088.1	2236371	.	A	T	.	.	MAF_USDA=35.417
NC_035088.1	2236416	.	T	C	.	.	MAF_USDA=43.75
NC_035088.1	2236429	.	G	A	.	.	MAF_USDA=6.25
NC_035088.1	2236458	.	A	G	.	.	MAF_USDA=1.639
NC_035088.1	2236469	.	T	A	.	.	MAF_USDA=10.656
NC_035088.1	2236534	.	ACCTTCTATCAGC	ACCTTCTATCAGT	.	.	MAF_USDA=14.583
NC_035088.1	2236546	.	C	T	.	.	MAF_USDA=17.213
NC_035088.1	2236760	.	A	G	.	.	MAF_USDA=21.765
NC_035088.1	2236834	.	G	A	.	.	MAF_INRAE=32.278;MAF_USDA=11.176
NC_035088.1	2236845	.	C	T	.	.	MAF_USDA=1.639
NC_035088.1	2236955	.	G	A	.	.	MAF_INRAE=31.646;MAF_USDA=11.176
NC_035088.1	2237015	.	T	A	.	.	MAF_USDA=2.941
NC_035088.1	2237051	.	G	A	.	.	MAF_INRAE=18.987;MAF_USDA=29.412
NC_035088.1	2237080	.	T	G	.	.	MAF_USDA=1.639
NC_035088.1	2237140	.	G	A	.	.	MAF_INRAE=3.165;MAF_USDA=3.279
NC_035088.1	2237199	.	A	G	.	.	MAF_USDA=4.918
NC_035088.1	2237365	.	T	A	.	.	MAF_USDA=1.639
NC_035088.1	2239538	.	C	A	.	.	MAF_USDA=25.0
NC_035088.1	2239561	.	CT	CC	.	.	MAF_USDA=10.417
NC_035088.1	2239579	.	G	T	.	.	MAF_USDA=31.176
NC_035088.1	2239624	.	A	G	.	.	MAF_USDA=23.81
NC_035088.1	2239683	.	G	A	.	.	MAF_USDA=1.639
NC_035088.1	2239696	.	G	A	.	.	MAF_USDA=36.31
NC_035088.1	2239772	.	C	A	.	.	MAF_INRAE=17.722;MAF_USDA=42.857
NC_035088.1	2239792	.	G	T	.	.	MAF_INRAE=9.494;MAF_USDA=8.333
NC_035088.1	2239865	.	T	G	.	.	MAF_USDA=7.143
NC_035088.1	2239902	.	T	C	.	.	MAF_USDA=4.706
NC_035088.1	2239904	.	T	G	.	.	MAF_INRAE=20.253;MAF_USDA=26.667
NC_035088.1	2239908	.	T	C	.	.	MAF_USDA=1.667
NC_035088.1	2239915	.	G	A	.	.	MAF_INRAE=4.167;MAF_USDA=10.119
NC_035088.1	2239945	.	C	A	.	.	MAF_INRAE=34.177;MAF_USDA=14.706
NC_035088.1	2239979	.	C	T	.	.	MAF_USDA=2.459
NC_035088.1	2239992	.	A	G	.	.	MAF_INRAE=43.038;MAF_USDA=36.31
NC_035088.1	2240180	.	A	T	.	.	MAF_USDA=29.167
NC_035088.1	2240737	.	T	C	.	.	MAF_USDA=5.294
NC_035088.1	2240826	.	G	C	.	.	MAF_USDA=6.557
NC_035088.1	2240832	.	T	A	.	.	MAF_USDA=8.197
NC_035088.1	2240862	.	C	T	.	.	MAF_USDA=3.279
NC_035088.1	2240863	.	T	C	.	.	MAF_USDA=20.0
NC_035088.1	2240868	.	C	A	.	.	MAF_USDA=21.176
NC_035088.1	2240960	.	C	T	.	.	MAF_USDA=14.583
NC_035088.1	2241010	.	T	C	.	.	MAF_USDA=12.353
NC_035088.1	2241038	.	G	A	.	.	MAF_USDA=2.459
NC_035088.1	2241043	.	C	G	.	.	MAF_USDA=3.279
NC_035088.1	2241123	.	GG	GA	.	.	MAF_USDA=14.583
NC_035088.1	2241124	.	G	A	.	.	MAF_USDA=8.197
NC_035088.1	2241125	.	C	A	.	.	MAF_USDA=4.167
NC_035088.1	2241148	.	G	C	.	.	MAF_USDA=1.639
NC_035088.1	2241179	.	T	G	.	.	MAF_USDA=1.639
NC_035088.1	2241187	.	A	T	.	.	MAF_USDA=4.918
NC_035088.1	2241243	.	T	C	.	.	MAF_USDA=4.918
NC_035088.1	2241255	.	A	G	.	.	MAF_USDA=4.098
NC_035088.1	2241314	.	G	A	.	.	MAF_USDA=1.639
NC_035088.1	2241320	.	A	G	.	.	MAF_INRAE=18.354;MAF_USDA=10.0
NC_035088.1	2241336	.	C	T	.	.	MAF_USDA=2.459
NC_035088.1	2241339	.	T	A	.	.	MAF_USDA=2.459
NC_035088.1	2241385	.	T	A	.	.	MAF_USDA=1.639
NC_035088.1	2241408	.	A	T	.	.	MAF_USDA=1.639
NC_035088.1	2241420	.	G	A	.	.	MAF_USDA=2.459
NC_035088.1	2241461	.	T	G	.	.	MAF_INRAE=8.228;MAF_USDA=8.824
NC_035088.1	2241478	.	T	A	.	.	MAF_USDA=1.639
NC_035088.1	2241485	.	T	C	.	.	MAF_INRAE=3.165;MAF_USDA=2.459
NC_035088.1	2241493	.	T	C	.	.	MAF_INRAE=15.789;MAF_USDA=6.471
NC_035088.1	2241497	.	C	T	.	.	MAF_INRAE=5.263;MAF_USDA=3.279
NC_035088.1	2241551	.	T	A	.	.	MAF_USDA=12.5
NC_035088.1	2241569	.	C	A	.	.	MAF_USDA=2.459
NC_035088.1	2241795	.	G	A	.	.	MAF_USDA=2.5
NC_035088.1	2241823	.	T	C	.	.	MAF_USDA=6.667
NC_035088.1	2241825	.	C	T	.	.	MAF_USDA=9.524
NC_035088.1	2243514	.	G	A	.	.	MAF_USDA=4.167
NC_035088.1	2243532	.	A	G	.	.	MAF_USDA=2.459
NC_035088.1	2243666	.	TCAAATAATCTAGGACAACGG	TCAAATAATCTAGGACAACGA	.	.	MAF_USDA=8.333
NC_035088.1	2244015	.	A	G	.	.	MAF_INRAE=14.557;MAF_USDA=13.115
NC_035088.1	2244075	.	G	T	.	.	MAF_USDA=2.459
NC_035088.1	2244171	.	C	T	.	.	MAF_INRAE=10.127
NC_035088.1	2244232	.	G	A	.	.	MAF_INRAE=26.582;MAF_USDA=35.882
NC_035088.1	2244251	.	T	C	.	.	MAF_INRAE=17.5
NC_035088.1	2244278	.	C	T	.	.	MAF_INRAE=42.405;MAF_USDA=47.647
NC_035088.1	2244299	.	G	A	.	.	MAF_USDA=4.098
NC_035088.1	2244475	.	A	T	.	.	MAF_USDA=5.0
NC_035088.1	2244483	.	T	A	.	.	MAF_USDA=6.25
NC_035088.1	2244522	.	A	G	.	.	MAF_USDA=41.667
NC_035088.1	2244544	.	G	T	.	.	MAF_USDA=25.0
NC_035088.1	2246873	.	A	C	.	.	MAF_USDA=2.083
NC_035088.1	2246876	.	T	G	.	.	MAF_USDA=4.167
NC_035088.1	2246943	.	C	T	.	.	MAF_USDA=12.5
NC_035088.1	2246952	.	T	A	.	.	MAF_USDA=2.083
NC_035088.1	2247006	.	C	T	.	.	MAF_USDA=18.75
NC_035088.1	2247089	.	C	T	.	.	MAF_USDA=2.083
NC_035088.1	2247097	.	T	A	.	.	MAF_USDA=35.417
NC_035088.1	2247100	.	C	A	.	.	MAF_USDA=2.083
NC_035088.1	2247103	.	C	T	.	.	MAF_INRAE=26.316;MAF_USDA=41.667
NC_035088.1	2247125	.	T	C	.	.	MAF_USDA=2.083
NC_035088.1	2247168	.	A	T	.	.	MAF_INRAE=10.526;MAF_USDA=14.583
NC_035088.1	2247242	.	C	T	.	.	MAF_INRAE=21.519
NC_035088.1	2247264	.	T	G	.	.	MAF_INRAE=15.823;MAF_USDA=4.348
NC_035088.1	2247965	.	G	A	.	.	MAF_USDA=31.25
NC_035088.1	2248008	.	C	T	.	.	MAF_USDA=35.417
NC_035088.1	2248056	.	G	A	.	.	MAF_USDA=1.639
NC_035088.1	2248087	.	T	G	.	.	MAF_USDA=36.31
NC_035088.1	2248090	.	A	G	.	.	MAF_USDA=1.667
NC_035088.1	2248237	.	C	T	.	.	MAF_INRAE=42.105;MAF_USDA=20.588
NC_035088.1	2248259	.	G	T	.	.	MAF_INRAE=31.667;MAF_USDA=8.235
NC_035088.1	2248268	.	C	T	.	.	MAF_INRAE=23.333;MAF_USDA=14.706
NC_035088.1	2248271	.	C	T	.	.	MAF_INRAE=18.987;MAF_USDA=3.529
NC_035088.1	2248276	.	T	C	.	.	MAF_USDA=2.459
NC_035088.1	2248355	.	C	T	.	.	MAF_USDA=1.639
NC_035088.1	2248409	.	C	A	.	.	MAF_INRAE=7.5;MAF_USDA=11.176
NC_035088.1	2248425	.	G	A	.	.	MAF_USDA=2.459
NC_035088.1	2248454	.	C	G	.	.	MAF_USDA=1.639
NC_035088.1	2248489	.	A	G	.	.	MAF_USDA=10.417
NC_035088.1	2248524	.	A	T	.	.	MAF_USDA=1.639
NC_035088.1	2248530	.	G	A	.	.	MAF_INRAE=19.167;MAF_USDA=12.941
NC_035088.1	2248842	.	C	T	.	.	MAF_USDA=23.529
NC_035088.1	2251485	.	G	T	.	.	MAF_USDA=34.706
NC_035088.1	2251491	.	G	A	.	.	MAF_USDA=1.765
NC_035088.1	2251564	.	G	A	.	.	MAF_INRAE=6.329;MAF_USDA=5.882
NC_035088.1	2251669	.	G	A	.	.	MAF_USDA=2.459
NC_035088.1	2251692	.	C	A	.	.	MAF_USDA=17.213
NC_035088.1	2251717	.	G	T	.	.	MAF_INRAE=33.544;MAF_USDA=25.882
NC_035088.1	2251749	.	G	T	.	.	MAF_USDA=9.412
NC_035088.1	2251790	.	G	T	.	.	MAF_USDA=31.25
NC_035088.1	2251811	.	CTGAA	CTGAC	.	.	MAF_USDA=16.667
NC_035088.1	2251830	.	C	A	.	.	MAF_USDA=1.639
NC_035088.1	2251848	.	G	A	.	.	MAF_USDA=2.459
NC_035088.1	2252087	.	T	A	.	.	MAF_USDA=29.167
NC_035088.1	2252130	.	G	A	.	.	MAF_USDA=9.412
NC_035088.1	2252139	.	A	G	.	.	MAF_USDA=22.353
NC_035088.1	2252151	.	T	G	.	.	MAF_INRAE=3.333;MAF_USDA=2.353
NC_035088.1	2252153	.	C	T	.	.	MAF_USDA=2.083
NC_035088.1	2252164	.	G	T	.	.	MAF_USDA=18.852
NC_035088.1	2252168	.	T	C	.	.	MAF_INRAE=3.333;MAF_USDA=1.765
NC_035088.1	2252187	.	G	A	.	.	MAF_USDA=41.667
NC_035088.1	2252192	.	A	T	.	.	MAF_USDA=45.833
NC_035088.1	2252194	.	A	T	.	.	MAF_USDA=45.833
NC_035088.1	2252201	.	A	T	.	.	MAF_USDA=45.833
NC_035088.1	2252202	.	C	G	.	.	MAF_USDA=39.583
NC_035088.1	2252205	.	T	C	.	.	MAF_USDA=45.833
NC_035088.1	2252213	.	A	T	.	.	MAF_INRAE=5.263;MAF_USDA=17.059
NC_035088.1	2252237	.	CG	CA	.	.	MAF_USDA=18.75
NC_035088.1	2252274	.	A	G	.	.	MAF_USDA=23.529
NC_035088.1	2253222	.	G	A	.	.	MAF_USDA=13.636
NC_035088.1	2253256	.	A	G	.	.	MAF_USDA=43.478
NC_035088.1	2253261	.	G	A	.	.	MAF_USDA=10.417
NC_035088.1	2253374	.	G	A	.	.	MAF_USDA=22.917
NC_035088.1	2253377	.	A	C	.	.	MAF_USDA=25.0
NC_035088.1	2253413	.	G	C	.	.	MAF_USDA=4.098
NC_035088.1	2253502	.	A	G	.	.	MAF_INRAE=36.842;MAF_USDA=17.262
NC_035088.1	2253531	.	A	G	.	.	MAF_INRAE=15.789;MAF_USDA=5.882
NC_035088.1	2253595	.	T	C	.	.	MAF_INRAE=5.263
NC_035088.1	2253597	.	A	C	.	.	MAF_INRAE=15.789;MAF_USDA=8.333
NC_035088.1	2253601	.	C	A	.	.	MAF_USDA=3.333
NC_035088.1	2253633	.	G	A	.	.	MAF_INRAE=10.526
NC_035088.1	2254729	.	T	C	.	.	MAF_USDA=33.333
NC_035088.1	2254774	.	C	T	.	.	MAF_USDA=6.25
NC_035088.1	2254812	.	G	A	.	.	MAF_USDA=10.417
NC_035088.1	2254891	.	T	C	.	.	MAF_USDA=42.353
NC_035088.1	2254911	.	T	A	.	.	MAF_INRAE=15.0;MAF_USDA=12.941
NC_035088.1	2254925	.	A	C	.	.	MAF_USDA=26.786
NC_035088.1	2255061	.	C	T	.	.	MAF_INRAE=10.127;MAF_USDA=42.353
NC_035088.1	2255148	.	C	A	.	.	MAF_INRAE=49.367;MAF_USDA=38.824
NC_035088.1	2255164	.	A	T	.	.	MAF_USDA=4.918
NC_035088.1	2255184	.	C	T	.	.	MAF_USDA=2.459
NC_035088.1	2255196	.	A	T	.	.	MAF_INRAE=19.62;MAF_USDA=10.0
NC_035088.1	2255261	.	A	T	.	.	MAF_INRAE=20.253;MAF_USDA=17.059
NC_035088.1	2255266	.	A	C	.	.	MAF_INRAE=20.253;MAF_USDA=17.059
NC_035088.1	2255277	.	T	C	.	.	MAF_USDA=1.639
NC_035088.1	2255327	.	C	G	.	.	MAF_INRAE=3.165;MAF_USDA=11.475
NC_035088.1	2255330	.	G	A	.	.	MAF_INRAE=24.167;MAF_USDA=45.882
NC_035088.1	2255363	.	T	G	.	.	MAF_USDA=1.639
NC_035088.1	2255370	.	T	A	.	.	MAF_INRAE=3.165;MAF_USDA=5.738
NC_035088.1	2255371	.	C	A	.	.	MAF_USDA=2.459
NC_035088.1	2255442	.	G	T	.	.	MAF_INRAE=2.5;MAF_USDA=7.377
NC_035088.1	2255443	.	C	T	.	.	MAF_INRAE=2.5;MAF_USDA=7.377
NC_035088.1	2255475	.	A	G	.	.	MAF_INRAE=5.063;MAF_USDA=27.869
NC_035088.1	2255488	.	G	A	.	.	MAF_USDA=1.639
NC_035088.1	2255621	.	G	A	.	.	MAF_INRAE=1.667;MAF_USDA=1.639
NC_035088.1	2255640	.	G	C	.	.	MAF_INRAE=1.667
NC_035088.1	2255652	.	C	T	.	.	MAF_INRAE=3.165;MAF_USDA=9.167
NC_035088.1	2255657	.	G	C	.	.	MAF_INRAE=3.165;MAF_USDA=15.0
NC_035088.1	2255727	.	C	A	.	.	MAF_INRAE=20.886;MAF_USDA=13.529
NC_035088.1	2255739	.	T	C	.	.	MAF_INRAE=3.165;MAF_USDA=6.557
NC_035088.1	2255786	.	C	T	.	.	MAF_INRAE=22.5;MAF_USDA=8.235
NC_035088.1	2255825	.	A	C	.	.	MAF_INRAE=44.937;MAF_USDA=48.235
NC_035088.1	2255843	.	T	G	.	.	MAF_USDA=1.667
NC_035088.1	2255852	.	C	A	.	.	MAF_INRAE=24.051;MAF_USDA=21.176
NC_035088.1	2255881	.	A	T	.	.	MAF_INRAE=32.278;MAF_USDA=27.059
NC_035088.1	2255882	.	A	T	.	.	MAF_INRAE=22.5
NC_035088.1	2255883	.	T	G	.	.	MAF_INRAE=47.368
NC_035088.1	2255884	.	T	A	.	.	MAF_USDA=2.353
NC_035088.1	2255892	.	T	A	.	.	MAF_INRAE=4.167;MAF_USDA=7.647
NC_035088.1	2255893	.	A	T	.	.	MAF_INRAE=46.835;MAF_USDA=41.176
NC_035088.1	2255916	.	T	A	.	.	MAF_INRAE=15.789
NC_035088.1	2255933	.	C	A	.	.	MAF_INRAE=39.873;MAF_USDA=39.412
NC_035088.1	2255937	.	T	G	.	.	MAF_INRAE=20.0;MAF_USDA=24.118
NC_035088.1	2255982	.	A	T	.	.	MAF_USDA=6.25
NC_035088.1	2255989	.	G	T	.	.	MAF_INRAE=1.667;MAF_USDA=1.639
NC_035088.1	2256023	.	A	C	.	.	MAF_USDA=14.286
NC_035088.1	2256118	.	T	A	.	.	MAF_USDA=1.639
NC_035088.1	2256205	.	G	A	.	.	MAF_INRAE=45.57;MAF_USDA=29.167
NC_035088.1	2256208	.	A	C	.	.	MAF_INRAE=45.0;MAF_USDA=29.167
NC_035088.1	2256256	.	A	G	.	.	MAF_INRAE=1.667;MAF_USDA=1.667
NC_035088.1	2256335	.	A	G	.	.	MAF_INRAE=44.937;MAF_USDA=39.412
NC_035088.1	2256373	.	G	A	.	.	MAF_INRAE=18.333;MAF_USDA=11.176
NC_035088.1	2256398	.	G	T	.	.	MAF_INRAE=2.5
NC_035088.1	2256414	.	G	A	.	.	MAF_INRAE=44.304;MAF_USDA=38.824
NC_035088.1	2256416	.	A	T	.	.	MAF_INRAE=43.333;MAF_USDA=40.588
NC_035088.1	2256418	.	C	T	.	.	MAF_INRAE=43.333;MAF_USDA=38.824
NC_035088.1	2256447	.	A	T	.	.	MAF_INRAE=43.333;MAF_USDA=27.083
NC_035088.1	2256456	.	T	C	.	.	MAF_INRAE=44.304;MAF_USDA=35.882
NC_035088.1	2256471	.	G	C	.	.	MAF_INRAE=43.333;MAF_USDA=27.083
NC_035088.1	2256487	.	A	G	.	.	MAF_INRAE=43.671;MAF_USDA=25.0
NC_035088.1	2256490	.	T	C	.	.	MAF_INRAE=42.5;MAF_USDA=27.083
NC_035088.1	2256551	.	G	T	.	.	MAF_USDA=5.738
NC_035088.1	2256556	.	G	C	.	.	MAF_USDA=37.647
NC_035088.1	2256572	.	G	A	.	.	MAF_USDA=22.917
NC_035088.1	2256592	.	G	A	.	.	MAF_USDA=5.738
NC_035088.1	2256599	.	C	T	.	.	MAF_USDA=6.557
NC_035088.1	2256614	.	T	C	.	.	MAF_USDA=22.917
NC_035088.1	2256621	.	T	C	.	.	MAF_USDA=5.738
NC_035088.1	2256622	.	G	A	.	.	MAF_USDA=5.738
NC_035088.1	2256624	.	T	G	.	.	MAF_USDA=6.557
NC_035088.1	2256626	.	C	T	.	.	MAF_INRAE=5.263;MAF_USDA=4.918
NC_035088.1	2256644	.	G	A	.	.	MAF_USDA=3.279
NC_035088.1	2256646	.	A	G	.	.	MAF_USDA=25.0
NC_035088.1	2256667	.	G	C	.	.	MAF_USDA=4.098
NC_035088.1	2256673	.	G	A	.	.	MAF_USDA=22.917
NC_035088.1	2256680	.	G	C	.	.	MAF_USDA=27.083
NC_035088.1	2256685	.	C	T	.	.	MAF_USDA=25.0
NC_035088.1	2256686	.	A	G	.	.	MAF_USDA=36.145
NC_035088.1	2256692	.	G	A	.	.	MAF_INRAE=47.368;MAF_USDA=35.882
NC_035088.1	2256716	.	G	A	.	.	MAF_INRAE=47.368;MAF_USDA=40.588
NC_035088.1	2256717	.	G	A	.	.	MAF_USDA=38.824
NC_035088.1	2256765	.	G	A	.	.	MAF_USDA=5.738
NC_035088.1	2256793	.	A	G	.	.	MAF_USDA=36.905
NC_035088.1	2256818	.	G	C	.	.	MAF_USDA=29.167
NC_035088.1	2256844	.	G	T	.	.	MAF_USDA=29.167
NC_035088.1	2257818	.	C	T	.	.	MAF_USDA=3.279
NC_035088.1	2257873	.	G	T	.	.	MAF_USDA=5.738
NC_035088.1	2257874	.	C	T	.	.	MAF_USDA=1.639
NC_035088.1	2257888	.	T	A	.	.	MAF_USDA=1.176
NC_035088.1	2257906	.	C	T	.	.	MAF_USDA=6.471
NC_035088.1	2257980	.	A	T	.	.	MAF_USDA=2.459
NC_035088.1	2258045	.	G	T	.	.	MAF_USDA=10.417
NC_035088.1	2258072	.	A	G	.	.	MAF_INRAE=2.5
NC_035088.1	2258084	.	A	T	.	.	MAF_INRAE=3.165;MAF_USDA=7.377
NC_035088.1	2258101	.	G	T	.	.	MAF_USDA=10.588
NC_035088.1	2258182	.	T	A	.	.	MAF_INRAE=4.167;MAF_USDA=7.647
NC_035088.1	2258194	.	A	G	.	.	MAF_INRAE=22.785;MAF_USDA=24.706
NC_035088.1	2258211	.	G	T	.	.	MAF_INRAE=46.203;MAF_USDA=30.588
NC_035088.1	2258283	.	C	T	.	.	MAF_INRAE=1.667;MAF_USDA=2.459
NC_035088.1	2258284	.	G	A	.	.	MAF_INRAE=32.911;MAF_USDA=44.118
NC_035088.1	2258301	.	G	A	.	.	MAF_INRAE=15.823
NC_035088.1	2258310	.	A	C	.	.	MAF_INRAE=39.241;MAF_USDA=26.471
NC_035088.1	2258369	.	A	C	.	.	MAF_INRAE=2.5
NC_035088.1	2258378	.	C	T	.	.	MAF_INRAE=48.734;MAF_USDA=45.294
NC_035088.1	2258398	.	G	T	.	.	MAF_INRAE=15.789;MAF_USDA=14.118
NC_035088.1	2258464	.	A	G	.	.	MAF_INRAE=21.667;MAF_USDA=28.235
NC_035088.1	2258551	.	C	G	.	.	MAF_USDA=2.5
NC_035088.1	2258561	.	G	A	.	.	MAF_USDA=17.647
NC_035088.1	2258567	.	T	C	.	.	MAF_USDA=4.918
NC_035088.1	2258572	.	A	T	.	.	MAF_USDA=13.115
NC_035088.1	2258601	.	T	C	.	.	MAF_USDA=27.083
NC_035088.1	2258615	.	C	T	.	.	MAF_USDA=42.941
NC_035088.1	2258652	.	C	T	.	.	MAF_USDA=39.583
NC_035088.1	2258656	.	TACTA	TACTG	.	.	MAF_USDA=35.417
NC_035088.1	2258782	.	A	T	.	.	MAF_USDA=6.25
NC_035088.1	2258785	.	C	T	.	.	MAF_USDA=47.917
NC_035088.1	2258955	.	C	T	.	.	MAF_USDA=39.583
NC_035088.1	2258956	.	C	A	.	.	MAF_USDA=20.833
NC_035088.1	2258987	.	G	T	.	.	MAF_USDA=31.25
NC_035088.1	2258990	.	G	A	.	.	MAF_USDA=29.167
NC_035088.1	2259001	.	T	C	.	.	MAF_USDA=10.417
NC_035088.1	2259009	.	A	G	.	.	MAF_USDA=25.0
NC_035088.1	2259357	.	C	G	.	.	MAF_USDA=47.917
NC_035088.1	2259374	.	C	T	.	.	MAF_USDA=12.5
NC_035088.1	2259382	.	C	G	.	.	MAF_USDA=47.917
NC_035088.1	2259399	.	C	T	.	.	MAF_USDA=12.5
NC_035088.1	2259452	.	A	G	.	.	MAF_USDA=14.583
NC_035088.1	2259495	.	C	T	.	.	MAF_USDA=33.333
NC_035088.1	2259523	.	G	T	.	.	MAF_USDA=21.176
NC_035088.1	2259571	.	A	T	.	.	MAF_USDA=2.459
NC_035088.1	2259580	.	G	T	.	.	MAF_USDA=1.639
NC_035088.1	2259614	.	C	A	.	.	MAF_INRAE=20.886;MAF_USDA=11.176
NC_035088.1	2259638	.	A	C	.	.	MAF_USDA=7.647
NC_035088.1	2259684	.	G	A	.	.	MAF_INRAE=15.789
NC_035088.1	2259692	.	A	T	.	.	MAF_INRAE=43.671;MAF_USDA=31.765
NC_035088.1	2259724	.	A	T	.	.	MAF_INRAE=20.253;MAF_USDA=8.333
NC_035088.1	2259729	.	A	G	.	.	MAF_INRAE=20.253;MAF_USDA=8.333
NC_035088.1	2259746	.	T	A	.	.	MAF_USDA=1.639
NC_035088.1	2259754	.	G	C	.	.	MAF_INRAE=13.333
NC_035088.1	2259873	.	T	C	.	.	MAF_INRAE=30.0;MAF_USDA=22.353
NC_035088.1	2259981	.	C	A	.	.	MAF_USDA=8.824
NC_035088.1	2259988	.	G	C	.	.	MAF_USDA=22.941
NC_035088.1	2260037	.	C	T	.	.	MAF_INRAE=32.278;MAF_USDA=22.353
NC_035088.1	2260112	.	G	A	.	.	MAF_USDA=2.083
NC_035088.1	2260237	.	G	A	.	.	MAF_INRAE=47.5;MAF_USDA=31.765
NC_035088.1	2260339	.	A	C	.	.	MAF_USDA=8.333
NC_035088.1	2260394	.	G	A	.	.	MAF_USDA=1.639
NC_035088.1	2260414	.	C	T	.	.	MAF_USDA=1.639
NC_035088.1	2260472	.	C	A	.	.	MAF_USDA=1.639
NC_035088.1	2260487	.	T	G	.	.	MAF_INRAE=20.886;MAF_USDA=8.235
NC_035088.1	2260529	.	T	C	.	.	MAF_USDA=1.667
NC_035088.1	2260629	.	G	A	.	.	MAF_INRAE=16.456
NC_035088.1	2260653	.	A	G	.	.	MAF_USDA=9.412
NC_035088.1	2260672	.	A	C	.	.	MAF_USDA=1.639
NC_035088.1	2260692	.	T	A	.	.	MAF_USDA=8.824
NC_035088.1	2261457	.	T	G	.	.	MAF_USDA=22.917
NC_035088.1	2261630	.	G	A	.	.	MAF_USDA=2.459
NC_035088.1	2261671	.	C	T	.	.	MAF_USDA=1.639
NC_035088.1	2261741	.	C	T	.	.	MAF_USDA=1.176
NC_035088.1	2261863	.	A	C	.	.	MAF_INRAE=3.333
NC_035088.1	2261964	.	C	A	.	.	MAF_USDA=1.639
NC_035088.1	2261995	.	G	T	.	.	MAF_USDA=8.824
NC_035088.1	2262077	.	C	A	.	.	MAF_USDA=9.412
NC_035088.1	2262102	.	A	G	.	.	MAF_INRAE=32.278;MAF_USDA=17.647
NC_035088.1	2262199	.	A	T	.	.	MAF_INRAE=31.013;MAF_USDA=28.824
NC_035088.1	2262231	.	G	A	.	.	MAF_INRAE=13.924;MAF_USDA=6.471
NC_035088.1	2262239	.	A	G	.	.	MAF_INRAE=15.789;MAF_USDA=28.824
NC_035088.1	2262253	.	C	A	.	.	MAF_INRAE=18.987;MAF_USDA=7.059
NC_035088.1	2262260	.	C	T	.	.	MAF_INRAE=15.789;MAF_USDA=12.5
NC_035088.1	2262261	.	A	C	.	.	MAF_INRAE=1.667;MAF_USDA=2.459
NC_035088.1	2262281	.	A	C	.	.	MAF_INRAE=31.667
NC_035088.1	2262284	.	G	T	.	.	MAF_INRAE=31.667;MAF_USDA=27.083
NC_035088.1	2262286	.	G	A	.	.	MAF_USDA=27.083
NC_035088.1	2262300	.	C	T	.	.	MAF_INRAE=40.506;MAF_USDA=22.561
NC_035088.1	2262346	.	A	C	.	.	MAF_INRAE=40.506;MAF_USDA=30.0
NC_035088.1	2262413	.	C	T	.	.	MAF_USDA=2.459
NC_035088.1	2262430	.	T	A	.	.	MAF_INRAE=18.987;MAF_USDA=6.471
NC_035088.1	2262479	.	T	G	.	.	MAF_USDA=2.459
NC_035088.1	2262509	.	T	G	.	.	MAF_INRAE=7.595;MAF_USDA=9.412
NC_035088.1	2262514	.	T	A	.	.	MAF_INRAE=17.5;MAF_USDA=1.765
NC_035088.1	2262525	.	A	C	.	.	MAF_INRAE=4.167;MAF_USDA=12.295
NC_035088.1	2262531	.	G	T	.	.	MAF_USDA=10.0
NC_035088.1	2262532	.	A	G	.	.	MAF_USDA=8.197
NC_035088.1	2262541	.	A	C	.	.	MAF_INRAE=17.5
NC_035088.1	2262551	.	G	A	.	.	MAF_INRAE=48.101;MAF_USDA=30.0
NC_035088.1	2262569	.	G	T	.	.	MAF_USDA=4.098
NC_035088.1	2262583	.	A	T	.	.	MAF_INRAE=48.101;MAF_USDA=29.412
NC_035088.1	2262588	.	T	C	.	.	MAF_INRAE=5.263
NC_035088.1	2262599	.	G	A	.	.	MAF_INRAE=47.468;MAF_USDA=31.765
NC_035088.1	2262622	.	T	C	.	.	MAF_USDA=1.639
NC_035088.1	2262768	.	T	C	.	.	MAF_INRAE=47.468;MAF_USDA=29.412
NC_035088.1	2262958	.	A	T	.	.	MAF_INRAE=3.333
NC_035088.1	2262960	.	T	G	.	.	MAF_INRAE=7.595;MAF_USDA=37.195
NC_035088.1	2262988	.	C	A	.	.	MAF_USDA=29.412
NC_035088.1	2263024	.	C	A	.	.	MAF_INRAE=49.367;MAF_USDA=26.471
NC_035088.1	2263104	.	C	T	.	.	MAF_INRAE=47.368;MAF_USDA=30.0
NC_035088.1	2263149	.	C	A	.	.	MAF_USDA=5.882
NC_035088.1	2263206	.	G	A	.	.	MAF_INRAE=18.987;MAF_USDA=7.647
NC_035088.1	2263219	.	C	T	.	.	MAF_INRAE=17.5;MAF_USDA=2.941
NC_035088.1	2263283	.	C	A	.	.	MAF_INRAE=4.167;MAF_USDA=12.5
NC_035088.1	2263342	.	C	A	.	.	MAF_INRAE=10.127;MAF_USDA=39.412
NC_035088.1	2263387	.	G	A	.	.	MAF_INRAE=10.127;MAF_USDA=38.235
NC_035088.1	2263398	.	A	C	.	.	MAF_INRAE=10.127;MAF_USDA=38.235
NC_035088.1	2263435	.	C	A	.	.	MAF_INRAE=17.089;MAF_USDA=11.765
NC_035088.1	2263436	.	A	T	.	.	MAF_INRAE=19.167;MAF_USDA=11.765
NC_035088.1	2263492	.	G	A	.	.	MAF_INRAE=5.696;MAF_USDA=37.5
NC_035088.1	2263549	.	G	T	.	.	MAF_INRAE=2.5;MAF_USDA=17.5
NC_035088.1	2263566	.	G	A	.	.	MAF_INRAE=5.696;MAF_USDA=38.554
NC_035088.1	2263584	.	T	C	.	.	MAF_INRAE=47.368;MAF_USDA=49.405
NC_035088.1	2263610	.	C	A	.	.	MAF_INRAE=10.526;MAF_USDA=10.843
NC_035088.1	2263693	.	G	A	.	.	MAF_INRAE=36.842;MAF_USDA=18.452
NC_035088.1	2263707	.	G	T	.	.	MAF_USDA=1.667
NC_035088.1	2263718	.	A	T	.	.	MAF_INRAE=17.5
NC_035088.1	2263729	.	G	A	.	.	MAF_INRAE=14.557;MAF_USDA=18.452
NC_035088.1	2263755	.	T	G	.	.	MAF_INRAE=6.962;MAF_USDA=38.69
NC_035088.1	2263760	.	A	C	.	.	MAF_USDA=5.833
NC_035088.1	2263777	.	T	C	.	.	MAF_INRAE=16.456;MAF_USDA=11.905
NC_035088.1	2263840	.	G	T	.	.	MAF_USDA=2.459
NC_035088.1	2263874	.	C	A	.	.	MAF_INRAE=5.696;MAF_USDA=37.059
NC_035088.1	2263880	.	G	A	.	.	MAF_INRAE=20.253;MAF_USDA=10.417
NC_035088.1	2263886	.	C	A	.	.	MAF_INRAE=5.696;MAF_USDA=37.059
NC_035088.1	2263894	.	T	C	.	.	MAF_USDA=1.639
NC_035088.1	2263901	.	G	C	.	.	MAF_INRAE=5.696;MAF_USDA=39.583
NC_035088.1	2263913	.	C	T	.	.	MAF_INRAE=5.696;MAF_USDA=37.059
NC_035088.1	2263922	.	A	T	.	.	MAF_INRAE=5.696;MAF_USDA=36.471
NC_035088.1	2263934	.	G	T	.	.	MAF_INRAE=8.333
NC_035088.1	2263947	.	G	C	.	.	MAF_INRAE=2.5;MAF_USDA=37.059
NC_035088.1	2263959	.	T	C	.	.	MAF_INRAE=44.304;MAF_USDA=41.765
NC_035088.1	2263978	.	T	C	.	.	MAF_USDA=2.459
NC_035088.1	2264003	.	A	T	.	.	MAF_USDA=4.918
NC_035088.1	2264015	.	C	T	.	.	MAF_INRAE=18.421;MAF_USDA=41.803
NC_035088.1	2264032	.	A	C	.	.	MAF_USDA=2.459
NC_035088.1	2264039	.	T	A	.	.	MAF_INRAE=31.579;MAF_USDA=40.588
NC_035088.1	2264042	.	T	G	.	.	MAF_USDA=2.459
NC_035088.1	2264058	.	T	A	.	.	MAF_INRAE=31.579;MAF_USDA=39.412
NC_035088.1	2264059	.	T	C	.	.	MAF_USDA=2.083
NC_035088.1	2264079	.	G	A	.	.	MAF_USDA=1.19
NC_035088.1	2264085	.	A	C	.	.	MAF_USDA=38.095
NC_035088.1	2264112	.	C	T	.	.	MAF_USDA=3.279
NC_035088.1	2264116	.	G	A	.	.	MAF_USDA=37.5
NC_035088.1	2264138	.	A	T	.	.	MAF_USDA=38.235
NC_035088.1	2264158	.	G	T	.	.	MAF_INRAE=2.5;MAF_USDA=37.647
NC_035088.1	2264171	.	A	G	.	.	MAF_INRAE=5.696
NC_035088.1	2264196	.	C	A	.	.	MAF_USDA=15.574
NC_035088.1	2264199	.	T	G	.	.	MAF_USDA=3.279
NC_035088.1	2264273	.	G	A	.	.	MAF_INRAE=15.789;MAF_USDA=2.5
NC_035088.1	2264359	.	A	G	.	.	MAF_USDA=6.78
NC_035088.1	2264363	.	G	T	.	.	MAF_INRAE=17.722
NC_035088.1	2264403	.	T	A	.	.	MAF_INRAE=15.789;MAF_USDA=31.176
NC_035088.1	2264404	.	C	T	.	.	MAF_USDA=32.941
NC_035088.1	2264407	.	C	T	.	.	MAF_INRAE=12.5
NC_035088.1	2264408	.	A	T	.	.	MAF_INRAE=33.333;MAF_USDA=48.235
NC_035088.1	2264432	.	A	C	.	.	MAF_INRAE=26.316;MAF_USDA=47.647
NC_035088.1	2264487	.	T	A	.	.	MAF_USDA=18.033
NC_035088.1	2264504	.	C	A	.	.	MAF_USDA=18.75
NC_035088.1	2264530	.	G	T	.	.	MAF_USDA=43.75
NC_035088.1	2264583	.	T	G	.	.	MAF_USDA=40.476
NC_035088.1	2264584	.	G	T	.	.	MAF_USDA=40.476
NC_035088.1	2264585	.	C	T	.	.	MAF_USDA=40.476
NC_035088.1	2264587	.	A	T	.	.	MAF_USDA=39.881
NC_035088.1	2264627	.	T	G	.	.	MAF_INRAE=13.924;MAF_USDA=4.118
NC_035088.1	2264628	.	T	A	.	.	MAF_INRAE=14.557
NC_035088.1	2264629	.	A	T	.	.	MAF_INRAE=15.789
NC_035088.1	2264662	.	C	A	.	.	MAF_INRAE=3.165;MAF_USDA=5.882
NC_035088.1	2264663	.	C	G	.	.	MAF_INRAE=2.5;MAF_USDA=38.824
NC_035088.1	2264678	.	C	G	.	.	MAF_INRAE=5.696;MAF_USDA=37.647
NC_035088.1	2264701	.	CGA	CGG	.	.	MAF_USDA=37.5
NC_035088.1	2264703	.	A	G	.	.	MAF_INRAE=5.696
NC_035088.1	2264706	.	C	A	.	.	MAF_INRAE=2.5
NC_035088.1	2264760	.	T	C	.	.	MAF_INRAE=14.557;MAF_USDA=5.882
NC_035088.1	2264762	.	A	C	.	.	MAF_INRAE=4.167;MAF_USDA=36.471
NC_035088.1	2264765	.	A	G	.	.	MAF_INRAE=12.5
NC_035088.1	2264769	.	T	C	.	.	MAF_INRAE=15.789;MAF_USDA=1.639
NC_035088.1	2264782	.	G	T	.	.	MAF_INRAE=27.215;MAF_USDA=24.118
NC_035088.1	2264790	.	A	C	.	.	MAF_INRAE=28.481;MAF_USDA=47.059
NC_035088.1	2264791	.	T	A	.	.	MAF_INRAE=22.5;MAF_USDA=47.059
NC_035088.1	2264835	.	G	A	.	.	MAF_USDA=1.639
NC_035088.1	2264886	.	A	T	.	.	MAF_INRAE=15.833
NC_035088.1	2264893	.	C	T	.	.	MAF_USDA=6.25
NC_035088.1	2264895	.	A	C	.	.	MAF_USDA=6.25
NC_035088.1	2264897	.	G	A	.	.	MAF_USDA=2.459
NC_035088.1	2264898	.	T	C	.	.	MAF_USDA=2.941
NC_035088.1	2264928	.	T	G	.	.	MAF_INRAE=5.696;MAF_USDA=37.647
NC_035088.1	2264969	.	G	A	.	.	MAF_USDA=18.852
NC_035088.1	2265152	.	T	A	.	.	MAF_USDA=4.167
NC_035088.1	2265168	.	A	G	.	.	MAF_INRAE=15.789;MAF_USDA=35.882
NC_035088.1	2265271	.	A	G	.	.	MAF_USDA=37.647
NC_035088.1	2265294	.	A	C	.	.	MAF_USDA=25.0
NC_035088.1	2265314	.	T	C	.	.	MAF_USDA=40.476
NC_035088.1	2265337	.	T	A	.	.	MAF_USDA=41.667
NC_035088.1	2265749	.	G	A	.	.	MAF_USDA=18.75
NC_035088.1	2265789	.	A	T	.	.	MAF_INRAE=2.632
NC_035088.1	2265855	.	C	A	.	.	MAF_USDA=47.917
NC_035088.1	2265856	.	T	C	.	.	MAF_USDA=45.833
NC_035088.1	2265875	.	T	G	.	.	MAF_USDA=45.833
NC_035088.1	2265905	.	G	A	.	.	MAF_USDA=43.75
NC_035088.1	2265926	.	G	A	.	.	MAF_USDA=6.25
NC_035088.1	2265963	.	A	G	.	.	MAF_USDA=24.118
NC_035088.1	2265993	.	C	G	.	.	MAF_INRAE=15.789;MAF_USDA=36.471
NC_035088.1	2266062	.	G	A	.	.	MAF_INRAE=15.789;MAF_USDA=37.647
NC_035088.1	2266126	.	G	T	.	.	MAF_INRAE=31.579;MAF_USDA=42.941
NC_035088.1	2266131	.	C	T	.	.	MAF_INRAE=1.667
NC_035088.1	2266135	.	G	A	.	.	MAF_INRAE=15.789;MAF_USDA=34.118
NC_035088.1	2266220	.	T	C	.	.	MAF_USDA=38.235
NC_035088.1	2266225	.	A	C	.	.	MAF_USDA=45.294
NC_035088.1	2266323	.	A	T	.	.	MAF_USDA=2.5
NC_035088.1	2266332	.	C	T	.	.	MAF_USDA=19.672
NC_035088.1	2266337	.	A	G	.	.	MAF_USDA=26.23
NC_035088.1	2266377	.	A	T	.	.	MAF_USDA=25.41
NC_035088.1	2266387	.	G	T	.	.	MAF_USDA=6.471
NC_035088.1	2266434	.	T	G	.	.	MAF_USDA=20.0
NC_035088.1	2266448	.	T	C	.	.	MAF_USDA=14.754
NC_035088.1	2266520	.	C	G	.	.	MAF_USDA=14.706
NC_035088.1	2266566	.	T	C	.	.	MAF_INRAE=42.5;MAF_USDA=41.667
NC_035088.1	2266606	.	A	C	.	.	MAF_INRAE=15.789;MAF_USDA=23.529
NC_035088.1	2266636	.	A	G	.	.	MAF_INRAE=2.5;MAF_USDA=22.131
NC_035088.1	2266687	.	G	A	.	.	MAF_INRAE=10.526;MAF_USDA=5.738
NC_035088.1	2266696	.	AGTTG	CGTTG,AGTTT	.	.	MAF_INRAE=15.789;MAF_USDA=33.333
NC_035088.1	2266708	.	A	T	.	.	MAF_USDA=43.75
NC_035088.1	2266723	.	G	T	.	.	MAF_INRAE=36.842;MAF_USDA=15.294
NC_035088.1	2266739	.	G	A	.	.	MAF_INRAE=5.263;MAF_USDA=16.471
NC_035088.1	2266771	.	A	C	.	.	MAF_INRAE=8.333;MAF_USDA=15.882
NC_035088.1	2266778	.	C	T	.	.	MAF_INRAE=47.368;MAF_USDA=45.294
NC_035088.1	2266779	.	A	C	.	.	MAF_USDA=44.118
NC_035088.1	2266828	.	G	T	.	.	MAF_USDA=4.118
NC_035088.1	2266926	.	A	C	.	.	MAF_INRAE=15.789
NC_035088.1	2266997	.	T	C	.	.	MAF_INRAE=31.579;MAF_USDA=15.882
NC_035088.1	2267081	.	T	C	.	.	MAF_USDA=6.25
NC_035088.1	2267102	.	C	G	.	.	MAF_USDA=1.22
NC_035088.1	2267119	.	G	A	.	.	MAF_USDA=12.069
NC_035088.1	2267186	.	T	A	.	.	MAF_USDA=3.448
NC_035088.1	2268698	.	G	T	.	.	MAF_USDA=2.083
NC_035088.1	2268807	.	A	T	.	.	MAF_USDA=1.639
NC_035088.1	2268858	.	C	A	.	.	MAF_USDA=4.098
NC_035088.1	2268911	.	G	A	.	.	MAF_INRAE=4.167;MAF_USDA=4.706
NC_035088.1	2268971	.	C	T	.	.	MAF_INRAE=12.025;MAF_USDA=27.647
NC_035088.1	2269128	.	C	T	.	.	MAF_INRAE=3.165;MAF_USDA=2.353
NC_035088.1	2269269	.	G	A	.	.	MAF_INRAE=24.684;MAF_USDA=26.471
NC_035088.1	2269333	.	A	C	.	.	MAF_USDA=3.333
NC_035088.1	2269339	.	C	A	.	.	MAF_INRAE=18.333;MAF_USDA=1.176
NC_035088.1	2269379	.	A	G	.	.	MAF_INRAE=17.5
NC_035088.1	2269380	.	G	A	.	.	MAF_INRAE=15.789;MAF_USDA=12.353
NC_035088.1	2269407	.	A	G	.	.	MAF_INRAE=1.667
NC_035088.1	2269455	.	C	T	.	.	MAF_INRAE=48.734;MAF_USDA=20.588
NC_035088.1	2269472	.	A	C	.	.	MAF_INRAE=16.456;MAF_USDA=4.118
NC_035088.1	2269504	.	C	A	.	.	MAF_INRAE=6.962;MAF_USDA=20.588
NC_035088.1	2269510	.	G	C	.	.	MAF_INRAE=49.367;MAF_USDA=20.0
NC_035088.1	2269512	.	G	A	.	.	MAF_INRAE=16.456;MAF_USDA=4.118
NC_035088.1	2269518	.	C	T	.	.	MAF_INRAE=18.987;MAF_USDA=13.529
NC_035088.1	2269572	.	G	A	.	.	MAF_INRAE=10.127;MAF_USDA=1.639
NC_035088.1	2269583	.	C	T	.	.	MAF_USDA=3.279
NC_035088.1	2269595	.	A	C	.	.	MAF_INRAE=3.165;MAF_USDA=2.941
NC_035088.1	2269617	.	C	T	.	.	MAF_INRAE=3.165;MAF_USDA=2.941
NC_035088.1	2269654	.	A	G	.	.	MAF_INRAE=7.595;MAF_USDA=20.588
NC_035088.1	2269662	.	C	A	.	.	MAF_USDA=12.5
NC_035088.1	2269664	.	C	G	.	.	MAF_USDA=12.5
NC_035088.1	2269674	.	C	A	.	.	MAF_INRAE=3.165;MAF_USDA=2.941
NC_035088.1	2269730	.	C	A	.	.	MAF_INRAE=3.165;MAF_USDA=2.941
NC_035088.1	2269772	.	T	A	.	.	MAF_USDA=5.294
NC_035088.1	2269781	.	C	A	.	.	MAF_USDA=2.459
NC_035088.1	2269794	.	G	C	.	.	MAF_INRAE=5.263;MAF_USDA=2.941
NC_035088.1	2269805	.	C	G	.	.	MAF_USDA=22.353
NC_035088.1	2269812	.	G	C	.	.	MAF_INRAE=2.5;MAF_USDA=25.0
NC_035088.1	2269813	.	G	C	.	.	MAF_INRAE=2.5;MAF_USDA=25.0
NC_035088.1	2269820	.	A	T	.	.	MAF_USDA=4.918
NC_035088.1	2270140	.	A	G	.	.	MAF_INRAE=17.5
NC_035088.1	2270149	.	T	C	.	.	MAF_INRAE=17.5
NC_035088.1	2270201	.	G	A	.	.	MAF_INRAE=17.089;MAF_USDA=11.176
NC_035088.1	2270218	.	T	C	.	.	MAF_INRAE=17.5
NC_035088.1	2270250	.	G	A	.	.	MAF_INRAE=49.367;MAF_USDA=20.588
NC_035088.1	2270268	.	G	A	.	.	MAF_INRAE=4.167;MAF_USDA=12.295
NC_035088.1	2270299	.	C	T	.	.	MAF_INRAE=2.5
NC_035088.1	2270388	.	A	G	.	.	MAF_INRAE=2.5;MAF_USDA=24.118
NC_035088.1	2270484	.	T	A	.	.	MAF_USDA=45.833
NC_035088.1	2270498	.	A	G	.	.	MAF_USDA=48.81
NC_035088.1	2270528	.	C	T	.	.	MAF_INRAE=1.667
NC_035088.1	2270536	.	T	A	.	.	MAF_INRAE=1.667
NC_035088.1	2270538	.	G	A	.	.	MAF_INRAE=1.667
NC_035088.1	2270567	.	T	A	.	.	MAF_USDA=4.918
NC_035088.1	2270573	.	G	A	.	.	MAF_USDA=5.738
NC_035088.1	2270586	.	A	T	.	.	MAF_INRAE=2.5;MAF_USDA=11.176
NC_035088.1	2270593	.	G	T	.	.	MAF_USDA=1.639
NC_035088.1	2270605	.	C	T	.	.	MAF_INRAE=11.392;MAF_USDA=48.361
NC_035088.1	2270652	.	A	G	.	.	MAF_USDA=12.5
NC_035088.1	2270657	.	G	C	.	.	MAF_USDA=5.882
NC_035088.1	2270690	.	A	T	.	.	MAF_USDA=12.5
NC_035088.1	2270700	.	A	G	.	.	MAF_INRAE=3.165;MAF_USDA=5.882
NC_035088.1	2270736	.	G	T	.	.	MAF_USDA=6.557
NC_035088.1	2270737	.	A	T	.	.	MAF_INRAE=39.167;MAF_USDA=13.529
NC_035088.1	2270748	.	T	G	.	.	MAF_INRAE=33.544;MAF_USDA=11.765
NC_035088.1	2270766	.	G	C	.	.	MAF_INRAE=10.526
NC_035088.1	2270777	.	T	C	.	.	MAF_INRAE=7.595;MAF_USDA=12.941
NC_035088.1	2270818	.	A	G	.	.	MAF_USDA=1.639
NC_035088.1	2270825	.	G	T	.	.	MAF_USDA=1.639
NC_035088.1	2270845	.	T	G	.	.	MAF_USDA=5.294
NC_035088.1	2270856	.	A	G	.	.	MAF_INRAE=20.253;MAF_USDA=20.0
NC_035088.1	2270890	.	G	A	.	.	MAF_USDA=9.412
NC_035088.1	2270949	.	G	A	.	.	MAF_USDA=22.917
NC_035088.1	2270985	.	A	G	.	.	MAF_USDA=1.639
NC_035088.1	2271007	.	C	G	.	.	MAF_USDA=1.639
NC_035088.1	2271062	.	T	C	.	.	MAF_USDA=2.459
NC_035088.1	2271069	.	C	T	.	.	MAF_INRAE=37.342;MAF_USDA=48.235
NC_035088.1	2271225	.	G	A	.	.	MAF_USDA=1.639
NC_035088.1	2271259	.	C	A	.	.	MAF_USDA=2.459
NC_035088.1	2271298	.	C	T	.	.	MAF_INRAE=4.167;MAF_USDA=17.647
NC_035088.1	2271341	.	G	A	.	.	MAF_INRAE=10.759;MAF_USDA=6.557
NC_035088.1	2271345	.	T	C	.	.	MAF_INRAE=2.5;MAF_USDA=9.016
NC_035088.1	2271356	.	G	C	.	.	MAF_INRAE=17.5;MAF_USDA=5.882
NC_035088.1	2271363	.	G	C	.	.	MAF_USDA=2.353
NC_035088.1	2271382	.	G	T	.	.	MAF_INRAE=18.333;MAF_USDA=1.176
NC_035088.1	2271389	.	C	T	.	.	MAF_INRAE=2.5;MAF_USDA=8.197
NC_035088.1	2271517	.	T	A	.	.	MAF_USDA=5.738
NC_035088.1	2271535	.	G	T	.	.	MAF_USDA=1.639
NC_035088.1	2271603	.	A	C	.	.	MAF_USDA=3.279
NC_035088.1	2271673	.	A	C	.	.	MAF_USDA=3.279
NC_035088.1	2271719	.	A	G	.	.	MAF_USDA=7.059
NC_035088.1	2271762	.	G	A	.	.	MAF_USDA=7.377
NC_035088.1	2271790	.	T	G	.	.	MAF_INRAE=15.789
NC_035088.1	2271834	.	C	A	.	.	MAF_INRAE=16.667
NC_035088.1	2271835	.	G	C	.	.	MAF_USDA=1.765
NC_035088.1	2271867	.	C	G	.	.	MAF_USDA=1.765
NC_035088.1	2271890	.	C	T	.	.	MAF_INRAE=21.053;MAF_USDA=21.176
NC_035088.1	2271942	.	C	G	.	.	MAF_USDA=8.197
NC_035088.1	2271945	.	G	A	.	.	MAF_USDA=4.918
NC_035088.1	2271974	.	A	G	.	.	MAF_INRAE=20.833;MAF_USDA=8.333
NC_035088.1	2272000	.	A	C	.	.	MAF_INRAE=3.165;MAF_USDA=2.459
NC_035088.1	2272152	.	A	C	.	.	MAF_USDA=1.639
NC_035088.1	2272199	.	C	A	.	.	MAF_USDA=1.176
NC_035088.1	2272305	.	A	T	.	.	MAF_USDA=12.5
NC_035088.1	2272309	.	A	G	.	.	MAF_INRAE=49.367;MAF_USDA=27.647
NC_035088.1	2272360	.	G	A	.	.	MAF_INRAE=2.5
NC_035088.1	2272372	.	A	C	.	.	MAF_USDA=18.75
NC_035088.1	2272438	.	T	C	.	.	MAF_INRAE=16.667;MAF_USDA=2.083
NC_035088.1	2272675	.	C	A	.	.	MAF_INRAE=20.886
NC_035088.1	2272721	.	C	A	.	.	MAF_USDA=1.639
NC_035088.1	2272746	.	T	C	.	.	MAF_INRAE=10.759;MAF_USDA=27.059
NC_035088.1	2272764	.	A	G	.	.	MAF_INRAE=36.842;MAF_USDA=40.588
NC_035088.1	2272837	.	T	C	.	.	MAF_INRAE=10.526
NC_035088.1	2272853	.	T	G	.	.	MAF_INRAE=13.924;MAF_USDA=31.765
NC_035088.1	2272877	.	G	A	.	.	MAF_INRAE=13.924;MAF_USDA=31.765
NC_035088.1	2272902	.	G	A	.	.	MAF_USDA=1.639
NC_035088.1	2272903	.	C	A	.	.	MAF_USDA=1.639
NC_035088.1	2272930	.	G	A	.	.	MAF_USDA=26.471
NC_035088.1	2272951	.	A	T	.	.	MAF_USDA=27.059
NC_035088.1	2272974	.	T	C	.	.	MAF_USDA=25.294
NC_035088.1	2273004	.	A	T	.	.	MAF_USDA=40.588
NC_035088.1	2273020	.	G	A	.	.	MAF_USDA=25.0
NC_035088.1	2273966	.	C	T	.	.	MAF_USDA=3.279
NC_035088.1	2273995	.	G	T	.	.	MAF_USDA=16.667
NC_035088.1	2274063	.	T	G	.	.	MAF_USDA=18.033
NC_035088.1	2274079	.	C	T	.	.	MAF_USDA=13.115
NC_035088.1	2274120	.	A	C	.	.	MAF_USDA=13.934
NC_035088.1	2274127	.	G	T	.	.	MAF_USDA=13.934
NC_035088.1	2274131	.	T	G	.	.	MAF_USDA=13.934
NC_035088.1	2274155	.	A	T	.	.	MAF_USDA=10.656
NC_035088.1	2274165	.	T	C	.	.	MAF_USDA=11.475
NC_035088.1	2274168	.	G	A	.	.	MAF_USDA=13.115
NC_035088.1	2274179	.	C	T	.	.	MAF_USDA=12.295
NC_035088.1	2274291	.	G	T	.	.	MAF_USDA=1.639
NC_035088.1	2274309	.	G	T	.	.	MAF_USDA=1.639
NC_035088.1	2274327	.	T	C	.	.	MAF_INRAE=13.924;MAF_USDA=40.0
NC_035088.1	2274374	.	T	A	.	.	MAF_USDA=2.459
NC_035088.1	2274411	.	C	G	.	.	MAF_INRAE=21.519;MAF_USDA=43.529
NC_035088.1	2274464	.	A	G	.	.	MAF_USDA=12.295
NC_035088.1	2274479	.	A	G	.	.	MAF_USDA=5.738
NC_035088.1	2274488	.	C	T	.	.	MAF_INRAE=16.667
NC_035088.1	2274929	.	G	C	.	.	MAF_INRAE=20.253;MAF_USDA=22.941
NC_035088.1	2275136	.	G	A	.	.	MAF_USDA=36.957
NC_035088.1	2277364	.	A	T	.	.	MAF_USDA=20.833
NC_035088.1	2277444	.	A	C	.	.	MAF_USDA=2.459
NC_035088.1	2277501	.	T	C	.	.	MAF_INRAE=48.734;MAF_USDA=20.0
NC_035088.1	2277558	.	A	G	.	.	MAF_INRAE=15.19;MAF_USDA=29.167
NC_035088.1	2277559	.	T	C	.	.	MAF_INRAE=12.5;MAF_USDA=29.167
NC_035088.1	2277592	.	G	T	.	.	MAF_INRAE=34.177;MAF_USDA=12.5
NC_035088.1	2277617	.	T	A	.	.	MAF_INRAE=11.392;MAF_USDA=25.0
NC_035088.1	2277622	.	G	A	.	.	MAF_INRAE=17.5
NC_035088.1	2277630	.	C	T	.	.	MAF_INRAE=4.167;MAF_USDA=5.294
NC_035088.1	2277648	.	C	T	.	.	MAF_INRAE=12.025;MAF_USDA=24.706
NC_035088.1	2277689	.	A	C	.	.	MAF_USDA=7.059
NC_035088.1	2277730	.	G	A	.	.	MAF_USDA=1.639
NC_035088.1	2277787	.	G	T	.	.	MAF_USDA=13.934
NC_035088.1	2277812	.	A	G	.	.	MAF_INRAE=18.333;MAF_USDA=1.176
NC_035088.1	2277821	.	G	T	.	.	MAF_INRAE=17.5;MAF_USDA=8.235
NC_035088.1	2277854	.	T	A	.	.	MAF_USDA=2.459
NC_035088.1	2277878	.	G	T	.	.	MAF_INRAE=8.333
NC_035088.1	2277901	.	C	T	.	.	MAF_INRAE=16.667
NC_035088.1	2277976	.	C	A	.	.	MAF_INRAE=19.62;MAF_USDA=7.647
NC_035088.1	2278019	.	T	C	.	.	MAF_INRAE=24.051;MAF_USDA=33.529
NC_035088.1	2278044	.	T	G	.	.	MAF_INRAE=41.772;MAF_USDA=37.059
NC_035088.1	2278065	.	T	C	.	.	MAF_INRAE=38.608;MAF_USDA=28.824
NC_035088.1	2278118	.	G	T	.	.	MAF_USDA=22.917
NC_035088.1	2278125	.	T	A	.	.	MAF_USDA=41.667
NC_035088.1	2278126	.	T	A	.	.	MAF_USDA=47.917
NC_035088.1	2278130	.	T	A	.	.	MAF_USDA=18.75
NC_035088.1	2278131	.	T	A	.	.	MAF_USDA=47.917
NC_035088.1	2278132	.	T	A	.	.	MAF_USDA=47.917
NC_035088.1	2278206	.	T	C	.	.	MAF_INRAE=38.608;MAF_USDA=17.647
NC_035088.1	2278304	.	C	A	.	.	MAF_USDA=3.279
NC_035088.1	2278321	.	C	T	.	.	MAF_INRAE=7.5;MAF_USDA=14.583
NC_035088.1	2278339	.	T	A	.	.	MAF_USDA=2.083
NC_035088.1	2278348	.	C	T	.	.	MAF_USDA=1.639
NC_035088.1	2278356	.	T	G	.	.	MAF_INRAE=20.886;MAF_USDA=30.0
NC_035088.1	2278371	.	A	G	.	.	MAF_USDA=18.235
NC_035088.1	2278382	.	C	A	.	.	MAF_INRAE=40.506;MAF_USDA=47.647
NC_035088.1	2278422	.	T	C	.	.	MAF_USDA=7.377
NC_035088.1	2278434	.	T	C	.	.	MAF_INRAE=50.0;MAF_USDA=38.824
NC_035088.1	2278436	.	A	G	.	.	MAF_INRAE=21.667;MAF_USDA=37.647
NC_035088.1	2278445	.	C	A	.	.	MAF_INRAE=50.0;MAF_USDA=45.294
NC_035088.1	2278467	.	A	G	.	.	MAF_USDA=2.459
NC_035088.1	2278478	.	C	T	.	.	MAF_USDA=2.459
NC_035088.1	2278481	.	T	C	.	.	MAF_INRAE=45.833;MAF_USDA=39.412
NC_035088.1	2278520	.	G	A	.	.	MAF_INRAE=42.5;MAF_USDA=34.706
NC_035088.1	2278523	.	A	G	.	.	MAF_INRAE=40.833;MAF_USDA=35.294
NC_035088.1	2278540	.	C	T	.	.	MAF_USDA=5.738
NC_035088.1	2278554	.	T	C	.	.	MAF_INRAE=38.608;MAF_USDA=29.412
NC_035088.1	2278566	.	T	G	.	.	MAF_INRAE=37.5;MAF_USDA=37.059
NC_035088.1	2278597	.	T	A	.	.	MAF_INRAE=41.667;MAF_USDA=35.294
NC_035088.1	2278601	.	C	T	.	.	MAF_USDA=3.279
NC_035088.1	2278617	.	G	A	.	.	MAF_INRAE=38.333;MAF_USDA=37.059
NC_035088.1	2278630	.	C	G	.	.	MAF_INRAE=5.0;MAF_USDA=7.647
NC_035088.1	2278673	.	A	G	.	.	MAF_INRAE=48.101;MAF_USDA=41.765
NC_035088.1	2278676	.	A	G	.	.	MAF_INRAE=34.167;MAF_USDA=30.588
NC_035088.1	2278731	.	T	G	.	.	MAF_USDA=1.639
NC_035088.1	2278743	.	C	A	.	.	MAF_INRAE=12.025;MAF_USDA=8.824
NC_035088.1	2278766	.	C	G	.	.	MAF_INRAE=8.861;MAF_USDA=3.529
NC_035088.1	2278790	.	T	C	.	.	MAF_USDA=5.738
NC_035088.1	2278826	.	C	T	.	.	MAF_USDA=3.279
NC_035088.1	2278832	.	T	C	.	.	MAF_INRAE=41.139;MAF_USDA=35.294
NC_035088.1	2278833	.	C	T	.	.	MAF_INRAE=2.5;MAF_USDA=22.353
NC_035088.1	2278839	.	T	C	.	.	MAF_INRAE=48.101;MAF_USDA=40.0
NC_035088.1	2278861	.	A	C	.	.	MAF_INRAE=10.759;MAF_USDA=28.824
NC_035088.1	2278870	.	T	A	.	.	MAF_INRAE=2.5;MAF_USDA=22.353
NC_035088.1	2278914	.	G	A	.	.	MAF_USDA=5.738
NC_035088.1	2278981	.	A	G	.	.	MAF_USDA=1.639
NC_035088.1	2278982	.	A	T	.	.	MAF_INRAE=47.368;MAF_USDA=20.588
NC_035088.1	2279129	.	G	A	.	.	MAF_USDA=4.918
NC_035088.1	2279140	.	T	C	.	.	MAF_USDA=11.475
NC_035088.1	2279152	.	A	G	.	.	MAF_INRAE=7.595;MAF_USDA=2.941
NC_035088.1	2279160	.	T	C	.	.	MAF_INRAE=5.0;MAF_USDA=20.588
NC_035088.1	2279170	.	A	T	.	.	MAF_USDA=1.639
NC_035088.1	2279229	.	A	T	.	.	MAF_USDA=4.098
NC_035088.1	2279252	.	G	A	.	.	MAF_USDA=9.836
NC_035088.1	2279259	.	T	A	.	.	MAF_USDA=2.459
NC_035088.1	2279276	.	A	T	.	.	MAF_USDA=1.639
NC_035088.1	2279291	.	T	G	.	.	MAF_USDA=8.197
NC_035088.1	2279305	.	C	G	.	.	MAF_INRAE=10.526;MAF_USDA=6.25
NC_035088.1	2279307	.	A	G	.	.	MAF_USDA=6.557
NC_035088.1	2279309	.	T	C	.	.	MAF_USDA=6.25
NC_035088.1	2279311	.	T	C	.	.	MAF_USDA=6.25
NC_035088.1	2279404	.	G	A	.	.	MAF_USDA=18.75
NC_035088.1	2279413	.	G	A	.	.	MAF_USDA=25.0
NC_035088.1	2279447	.	A	G	.	.	MAF_USDA=35.417
NC_035088.1	2279524	.	C	T	.	.	MAF_USDA=24.706
NC_035088.1	2279538	.	C	T	.	.	MAF_USDA=4.918
NC_035088.1	2279568	.	G	T	.	.	MAF_USDA=4.098
NC_035088.1	2279572	.	T	G	.	.	MAF_USDA=12.5
NC_035088.1	2279576	.	G	A	.	.	MAF_USDA=11.475
NC_035088.1	2279581	.	C	T	.	.	MAF_USDA=2.941
NC_035088.1	2279711	.	T	C	.	.	MAF_INRAE=8.228;MAF_USDA=2.941
NC_035088.1	2279764	.	T	A	.	.	MAF_INRAE=8.228;MAF_USDA=2.941
NC_035088.1	2279838	.	G	T	.	.	MAF_INRAE=3.165
NC_035088.1	2279874	.	A	C	.	.	MAF_INRAE=3.165;MAF_USDA=1.667
NC_035088.1	2279891	.	A	T	.	.	MAF_USDA=6.667
NC_035088.1	2279899	.	G	T	.	.	MAF_USDA=10.0
NC_035088.1	2279910	.	C	T	.	.	MAF_INRAE=17.722;MAF_USDA=9.524
NC_035088.1	2280016	.	C	A	.	.	MAF_INRAE=15.789;MAF_USDA=12.941
NC_035088.1	2285534	.	T	G	.	.	MAF_USDA=33.333
NC_035088.1	2285542	.	G	A	.	.	MAF_USDA=35.417
NC_035088.1	2285571	.	G	A	.	.	MAF_USDA=1.695
NC_035088.1	2285581	.	A	C	.	.	MAF_USDA=1.667
NC_035088.1	2285584	.	G	T	.	.	MAF_USDA=26.19
NC_035088.1	2285739	.	T	A	.	.	MAF_USDA=15.217
NC_035088.1	2285740	.	C	G	.	.	MAF_USDA=13.043
NC_035088.1	2285741	.	T	G	.	.	MAF_USDA=15.217
NC_035088.1	2285742	.	T	A	.	.	MAF_USDA=15.217
NC_035088.1	2285819	.	G	A	.	.	MAF_USDA=2.083
NC_035088.1	2285821	.	A	C	.	.	MAF_INRAE=10.526
NC_035088.1	2285827	.	C	T	.	.	MAF_USDA=2.5
NC_035088.1	2285835	.	C	T	.	.	MAF_INRAE=8.861;MAF_USDA=2.976
NC_035088.1	2285890	.	G	A	.	.	MAF_USDA=9.016
NC_035088.1	2285956	.	T	G	.	.	MAF_INRAE=5.263;MAF_USDA=41.176
NC_035088.1	2285964	.	A	T	.	.	MAF_INRAE=1.667
NC_035088.1	2285981	.	T	G	.	.	MAF_INRAE=44.937;MAF_USDA=18.75
NC_035088.1	2286007	.	C	T	.	.	MAF_USDA=27.059
NC_035088.1	2286024	.	A	C	.	.	MAF_INRAE=3.165;MAF_USDA=1.639
NC_035088.1	2286050	.	T	C	.	.	MAF_INRAE=1.667
NC_035088.1	2286056	.	G	A	.	.	MAF_USDA=3.279
NC_035088.1	2286079	.	T	A	.	.	MAF_INRAE=44.304;MAF_USDA=31.176
NC_035088.1	2286102	.	G	A	.	.	MAF_USDA=5.738
NC_035088.1	2286138	.	A	G	.	.	MAF_USDA=33.333
NC_035088.1	2286158	.	A	T	.	.	MAF_INRAE=46.835;MAF_USDA=30.0
NC_035088.1	2286182	.	C	A	.	.	MAF_INRAE=46.835;MAF_USDA=35.294
NC_035088.1	2286197	.	A	G	.	.	MAF_USDA=1.639
NC_035088.1	2286239	.	G	A	.	.	MAF_USDA=1.765
NC_035088.1	2286263	.	G	A	.	.	MAF_INRAE=10.759;MAF_USDA=22.951
NC_035088.1	2286287	.	G	A	.	.	MAF_USDA=1.639
NC_035088.1	2286344	.	C	A	.	.	MAF_INRAE=37.342
NC_035088.1	2286427	.	T	A	.	.	MAF_INRAE=2.5
NC_035088.1	2286465	.	C	G	.	.	MAF_INRAE=1.667
NC_035088.1	2286501	.	C	T	.	.	MAF_USDA=2.459
NC_035088.1	2286511	.	A	G	.	.	MAF_INRAE=47.468;MAF_USDA=41.765
NC_035088.1	2286576	.	C	G	.	.	MAF_USDA=1.176
NC_035088.1	2286614	.	G	T	.	.	MAF_INRAE=10.526
NC_035088.1	2286634	.	G	A	.	.	MAF_INRAE=17.5;MAF_USDA=2.353
NC_035088.1	2286749	.	C	T	.	.	MAF_USDA=3.279
NC_035088.1	2286752	.	T	C	.	.	MAF_USDA=2.941
NC_035088.1	2286862	.	A	G	.	.	MAF_USDA=5.738
NC_035088.1	2286913	.	C	G	.	.	MAF_USDA=1.639
NC_035088.1	2286936	.	A	C	.	.	MAF_INRAE=10.759;MAF_USDA=10.119
NC_035088.1	2286968	.	A	C	.	.	MAF_INRAE=10.526
NC_035088.1	2286990	.	A	T	.	.	MAF_INRAE=20.0;MAF_USDA=39.583
NC_035088.1	2286998	.	C	A	.	.	MAF_INRAE=15.789;MAF_USDA=5.882
NC_035088.1	2287054	.	G	A	.	.	MAF_USDA=1.639
NC_035088.1	2287111	.	C	T	.	.	MAF_USDA=2.941
NC_035088.1	2287120	.	C	G	.	.	MAF_USDA=1.639
NC_035088.1	2287121	.	C	A	.	.	MAF_INRAE=10.526
NC_035088.1	2287310	.	A	C	.	.	MAF_USDA=4.098
NC_035088.1	2287312	.	G	T	.	.	MAF_USDA=4.118
NC_035088.1	2287360	.	A	C	.	.	MAF_USDA=4.918
NC_035088.1	2287400	.	T	C	.	.	MAF_USDA=8.333
NC_035088.1	2287450	.	T	C	.	.	MAF_USDA=23.529
NC_035088.1	2287507	.	A	C	.	.	MAF_USDA=4.918
NC_035088.1	2287520	.	A	G	.	.	MAF_USDA=4.167
NC_035088.1	2287574	.	A	G	.	.	MAF_INRAE=34.81;MAF_USDA=42.857
NC_035088.1	2287632	.	G	T	.	.	MAF_USDA=1.639
NC_035088.1	2287636	.	C	A	.	.	MAF_USDA=1.639
NC_035088.1	2287671	.	A	C	.	.	MAF_INRAE=12.658
NC_035088.1	2287674	.	T	G	.	.	MAF_USDA=31.25
NC_035088.1	2287675	.	G	T	.	.	MAF_INRAE=12.5
NC_035088.1	2287686	.	T	C	.	.	MAF_INRAE=2.5;MAF_USDA=7.377
NC_035088.1	2287704	.	A	G	.	.	MAF_INRAE=29.747;MAF_USDA=17.059
NC_035088.1	2287706	.	G	A	.	.	MAF_USDA=1.639
NC_035088.1	2287752	.	C	G	.	.	MAF_INRAE=15.19;MAF_USDA=5.294
NC_035088.1	2287753	.	G	A	.	.	MAF_INRAE=31.646;MAF_USDA=13.529
NC_035088.1	2287791	.	T	C	.	.	MAF_INRAE=21.667;MAF_USDA=8.824
NC_035088.1	2287875	.	G	A	.	.	MAF_INRAE=18.987;MAF_USDA=39.881
NC_035088.1	2287898	.	A	C	.	.	MAF_INRAE=18.333;MAF_USDA=2.353
NC_035088.1	2287995	.	A	C	.	.	MAF_USDA=1.667
NC_035088.1	2287996	.	A	G	.	.	MAF_USDA=1.667
NC_035088.1	2288008	.	T	C	.	.	MAF_INRAE=48.101;MAF_USDA=41.667
NC_035088.1	2288009	.	G	A	.	.	MAF_USDA=6.667
NC_035088.1	2288059	.	C	T	.	.	MAF_USDA=1.639
NC_035088.1	2288119	.	G	A	.	.	MAF_USDA=10.417
NC_035088.1	2288138	.	C	T	.	.	MAF_USDA=6.557
NC_035088.1	2288175	.	A	T	.	.	MAF_USDA=4.918
NC_035088.1	2288198	.	T	C	.	.	MAF_USDA=25.294
NC_035088.1	2288211	.	A	C	.	.	MAF_USDA=24.706
NC_035088.1	2288212	.	G	A	.	.	MAF_USDA=20.0
NC_035088.1	2288214	.	A	C	.	.	MAF_USDA=19.412
NC_035088.1	2288234	.	A	G	.	.	MAF_USDA=5.738
NC_035088.1	2288303	.	C	T	.	.	MAF_USDA=1.639
NC_035088.1	2288308	.	C	G	.	.	MAF_INRAE=5.263;MAF_USDA=20.238
NC_035088.1	2288398	.	C	A	.	.	MAF_USDA=16.667
NC_035088.1	2288436	.	T	C	.	.	MAF_USDA=15.217
NC_035088.1	2289522	.	C	A	.	.	MAF_INRAE=26.316;MAF_USDA=16.071
NC_035088.1	2289626	.	A	G	.	.	MAF_USDA=12.941
NC_035088.1	2289663	.	G	A	.	.	MAF_USDA=1.639
NC_035088.1	2289664	.	G	T	.	.	MAF_USDA=4.918
NC_035088.1	2289720	.	A	G	.	.	MAF_USDA=12.5
NC_035088.1	2289732	.	T	A	.	.	MAF_USDA=14.583
NC_035088.1	2289733	.	A	G	.	.	MAF_USDA=16.667
NC_035088.1	2289754	.	C	T	.	.	MAF_USDA=10.417
NC_035088.1	2289759	.	T	G	.	.	MAF_USDA=45.833
NC_035088.1	2289777	.	T	C	.	.	MAF_USDA=3.333
NC_035088.1	2289792	.	T	G	.	.	MAF_USDA=6.25
NC_035088.1	2289798	.	G	A	.	.	MAF_USDA=6.25
NC_035088.1	2289822	.	G	A	.	.	MAF_USDA=6.25
NC_035088.1	2289823	.	G	C	.	.	MAF_USDA=6.25
NC_035088.1	2289826	.	T	G	.	.	MAF_USDA=12.5
NC_035088.1	2289931	.	G	A	.	.	MAF_USDA=1.639
NC_035088.1	2289998	.	A	G	.	.	MAF_INRAE=25.949;MAF_USDA=18.235
NC_035088.1	2290003	.	A	C	.	.	MAF_INRAE=25.949;MAF_USDA=18.824
NC_035088.1	2290016	.	A	C	.	.	MAF_INRAE=13.924;MAF_USDA=2.941
NC_035088.1	2290017	.	A	C	.	.	MAF_USDA=4.098
NC_035088.1	2290019	.	C	T	.	.	MAF_INRAE=16.667;MAF_USDA=3.529
NC_035088.1	2290020	.	G	T	.	.	MAF_INRAE=16.667;MAF_USDA=2.941
NC_035088.1	2290029	.	A	G	.	.	MAF_INRAE=13.924;MAF_USDA=2.941
NC_035088.1	2290030	.	C	T	.	.	MAF_INRAE=16.667;MAF_USDA=3.529
NC_035088.1	2290064	.	A	G	.	.	MAF_INRAE=10.526;MAF_USDA=32.941
NC_035088.1	2290088	.	G	T	.	.	MAF_USDA=1.639
NC_035088.1	2290092	.	G	A	.	.	MAF_USDA=16.471
NC_035088.1	2290107	.	G	C	.	.	MAF_USDA=1.695
NC_035088.1	2290123	.	C	A	.	.	MAF_INRAE=5.263;MAF_USDA=2.976
NC_035088.1	2290127	.	T	C	.	.	MAF_INRAE=15.789;MAF_USDA=11.31
NC_035088.1	2290192	.	A	T	.	.	MAF_INRAE=9.494;MAF_USDA=10.119
NC_035088.1	2290229	.	G	A	.	.	MAF_INRAE=5.696;MAF_USDA=4.118
NC_035088.1	2290283	.	C	T	.	.	MAF_INRAE=46.203;MAF_USDA=36.471
NC_035088.1	2290299	.	A	T	.	.	MAF_INRAE=10.127;MAF_USDA=13.529
NC_035088.1	2290341	.	A	G	.	.	MAF_INRAE=5.263;MAF_USDA=2.459
NC_035088.1	2290389	.	T	C	.	.	MAF_INRAE=7.595;MAF_USDA=8.197
NC_035088.1	2290396	.	G	C	.	.	MAF_INRAE=12.658;MAF_USDA=21.176
NC_035088.1	2290425	.	C	G	.	.	MAF_INRAE=41.772;MAF_USDA=15.294
NC_035088.1	2290435	.	A	G	.	.	MAF_INRAE=5.263;MAF_USDA=2.459
NC_035088.1	2290450	.	T	G	.	.	MAF_INRAE=8.861;MAF_USDA=13.529
NC_035088.1	2290475	.	T	C	.	.	MAF_INRAE=10.759;MAF_USDA=14.706
NC_035088.1	2290655	.	A	C	.	.	MAF_USDA=47.647
NC_035088.1	2290678	.	G	A	.	.	MAF_INRAE=6.962;MAF_USDA=11.31
NC_035088.1	2290734	.	G	T	.	.	MAF_USDA=1.667
NC_035088.1	2290832	.	T	A	.	.	MAF_USDA=20.833
NC_035088.1	2290854	.	A	T	.	.	MAF_INRAE=4.43
NC_035088.1	2290889	.	T	C	.	.	MAF_INRAE=25.316;MAF_USDA=39.286
NC_035088.1	2290900	.	T	C	.	.	MAF_USDA=22.917
NC_035088.1	2290906	.	G	A	.	.	MAF_USDA=3.333
NC_035088.1	2290946	.	A	G	.	.	MAF_INRAE=12.025;MAF_USDA=8.929
NC_035088.1	2290961	.	C	A	.	.	MAF_USDA=1.639
NC_035088.1	2290992	.	T	C	.	.	MAF_USDA=1.639
NC_035088.1	2291008	.	C	T	.	.	MAF_USDA=2.459
NC_035088.1	2291042	.	C	T	.	.	MAF_INRAE=12.658;MAF_USDA=22.353
NC_035088.1	2291102	.	G	T	.	.	MAF_INRAE=5.696;MAF_USDA=4.167
NC_035088.1	2291113	.	C	A	.	.	MAF_INRAE=2.5;MAF_USDA=3.333
NC_035088.1	2291132	.	C	T	.	.	MAF_INRAE=46.203;MAF_USDA=24.405
NC_035088.1	2291134	.	G	T	.	.	MAF_INRAE=47.5;MAF_USDA=23.81
NC_035088.1	2291154	.	A	C	.	.	MAF_USDA=2.5
NC_035088.1	2291163	.	G	A	.	.	MAF_INRAE=5.263;MAF_USDA=10.833
NC_035088.1	2291175	.	T	C	.	.	MAF_USDA=18.75
NC_035088.1	2291187	.	C	T	.	.	MAF_USDA=5.833
NC_035088.1	2291213	.	A	T	.	.	MAF_INRAE=43.038;MAF_USDA=10.417
NC_035088.1	2291216	.	A	T	.	.	MAF_INRAE=43.333;MAF_USDA=10.417
NC_035088.1	2291236	.	G	A	.	.	MAF_INRAE=19.62;MAF_USDA=24.405
NC_035088.1	2291254	.	T	G	.	.	MAF_INRAE=6.962;MAF_USDA=25.0
NC_035088.1	2291256	.	A	T	.	.	MAF_INRAE=18.333;MAF_USDA=2.542
NC_035088.1	2291289	.	G	T	.	.	MAF_USDA=4.167
NC_035088.1	2291297	.	A	C	.	.	MAF_INRAE=14.557;MAF_USDA=8.929
NC_035088.1	2291303	.	G	T	.	.	MAF_INRAE=25.949;MAF_USDA=21.429
NC_035088.1	2291314	.	G	A	.	.	MAF_USDA=6.667
NC_035088.1	2291489	.	T	C	.	.	MAF_USDA=2.459
NC_035088.1	2291500	.	G	A	.	.	MAF_USDA=1.639
NC_035088.1	2291507	.	A	T	.	.	MAF_USDA=4.098
NC_035088.1	2291561	.	G	C	.	.	MAF_USDA=3.279
NC_035088.1	2291575	.	A	T	.	.	MAF_INRAE=47.468;MAF_USDA=19.412
NC_035088.1	2291581	.	A	T	.	.	MAF_INRAE=47.468;MAF_USDA=19.412
NC_035088.1	2291599	.	G	A	.	.	MAF_USDA=1.639
NC_035088.1	2291613	.	C	T	.	.	MAF_INRAE=12.658;MAF_USDA=20.0
NC_035088.1	2291682	.	A	T	.	.	MAF_INRAE=45.57;MAF_USDA=40.588
NC_035088.1	2291703	.	T	G	.	.	MAF_INRAE=22.785;MAF_USDA=24.118
NC_035088.1	2291716	.	G	A	.	.	MAF_USDA=2.459
NC_035088.1	2291734	.	A	T	.	.	MAF_INRAE=17.5;MAF_USDA=1.765
NC_035088.1	2291743	.	T	A	.	.	MAF_INRAE=6.962;MAF_USDA=11.176
NC_035088.1	2291755	.	G	A	.	.	MAF_INRAE=15.789;MAF_USDA=2.459
NC_035088.1	2291771	.	A	T	.	.	MAF_INRAE=5.263;MAF_USDA=2.459
NC_035088.1	2291837	.	T	G	.	.	MAF_USDA=4.118
NC_035088.1	2291879	.	G	A	.	.	MAF_INRAE=15.833;MAF_USDA=2.459
NC_035088.1	2291890	.	A	G	.	.	MAF_INRAE=5.263;MAF_USDA=2.459
NC_035088.1	2291892	.	C	A	.	.	MAF_INRAE=17.5;MAF_USDA=6.557
NC_035088.1	2291899	.	G	A	.	.	MAF_INRAE=2.5;MAF_USDA=7.377
NC_035088.1	2291901	.	A	T	.	.	MAF_INRAE=1.667
NC_035088.1	2291905	.	C	T	.	.	MAF_INRAE=2.532;MAF_USDA=4.918
NC_035088.1	2291906	.	C	T	.	.	MAF_INRAE=1.667
NC_035088.1	2291922	.	C	T	.	.	MAF_INRAE=36.667;MAF_USDA=33.529
NC_035088.1	2291923	.	C	A	.	.	MAF_INRAE=1.667;MAF_USDA=10.656
NC_035088.1	2291930	.	A	G	.	.	MAF_INRAE=44.167;MAF_USDA=42.857
NC_035088.1	2291932	.	A	C	.	.	MAF_USDA=32.738
NC_035088.1	2291942	.	C	T	.	.	MAF_USDA=2.5
NC_035088.1	2291943	.	G	A	.	.	MAF_USDA=12.5
NC_035088.1	2291944	.	C	T	.	.	MAF_USDA=10.0
NC_035088.1	2291945	.	C	A	.	.	MAF_USDA=32.143
NC_035088.1	2292019	.	C	T	.	.	MAF_USDA=37.952
NC_035088.1	2292035	.	G	A	.	.	MAF_USDA=29.167
NC_035088.1	2292037	.	G	A	.	.	MAF_USDA=27.083
NC_035088.1	2292063	.	T	C	.	.	MAF_USDA=25.595
NC_035088.1	2292067	.	G	C	.	.	MAF_USDA=25.595
NC_035088.1	2292104	.	A	G	.	.	MAF_USDA=1.667
NC_035088.1	2292139	.	A	G	.	.	MAF_INRAE=30.38;MAF_USDA=14.286
NC_035088.1	2292176	.	G	T	.	.	MAF_INRAE=27.848;MAF_USDA=22.941
NC_035088.1	2292183	.	T	C	.	.	MAF_INRAE=43.671;MAF_USDA=34.118
NC_035088.1	2292186	.	G	C	.	.	MAF_USDA=4.098
NC_035088.1	2292190	.	G	A	.	.	MAF_USDA=7.059
NC_035088.1	2292246	.	A	G	.	.	MAF_INRAE=17.089;MAF_USDA=14.118
NC_035088.1	2292266	.	G	A	.	.	MAF_INRAE=27.215;MAF_USDA=48.235
NC_035088.1	2292270	.	C	A	.	.	MAF_INRAE=6.667;MAF_USDA=25.882
NC_035088.1	2292312	.	A	T	.	.	MAF_INRAE=17.722;MAF_USDA=16.471
NC_035088.1	2292321	.	G	T	.	.	MAF_INRAE=24.684;MAF_USDA=21.176
NC_035088.1	2292329	.	T	A	.	.	MAF_INRAE=10.759;MAF_USDA=5.882
NC_035088.1	2292341	.	C	T	.	.	MAF_INRAE=26.582;MAF_USDA=31.765
NC_035088.1	2292345	.	C	T	.	.	MAF_INRAE=19.167;MAF_USDA=2.459
NC_035088.1	2292350	.	T	A	.	.	MAF_INRAE=27.215;MAF_USDA=31.176
NC_035088.1	2292383	.	G	A	.	.	MAF_INRAE=27.215;MAF_USDA=29.167
NC_035088.1	2292401	.	A	C	.	.	MAF_INRAE=41.772;MAF_USDA=24.59
NC_035088.1	2292411	.	T	G	.	.	MAF_USDA=30.357
NC_035088.1	2292447	.	G	T	.	.	MAF_USDA=9.836
NC_035088.1	2292452	.	A	G	.	.	MAF_USDA=9.836
NC_035088.1	2292526	.	G	A	.	.	MAF_USDA=2.586
NC_035088.1	2292601	.	G	A	.	.	MAF_INRAE=31.646
NC_035088.1	2292638	.	A	C	.	.	MAF_INRAE=29.114;MAF_USDA=34.706
NC_035088.1	2292651	.	G	T	.	.	MAF_INRAE=27.215;MAF_USDA=18.235
NC_035088.1	2292655	.	A	T	.	.	MAF_USDA=8.197
NC_035088.1	2292660	.	G	T	.	.	MAF_USDA=8.197
NC_035088.1	2292667	.	C	T	.	.	MAF_USDA=7.059
NC_035088.1	2292672	.	G	C	.	.	MAF_INRAE=9.494;MAF_USDA=27.647
NC_035088.1	2292682	.	G	A	.	.	MAF_INRAE=25.949;MAF_USDA=20.0
NC_035088.1	2292706	.	A	G	.	.	MAF_INRAE=1.667;MAF_USDA=13.115
NC_035088.1	2292708	.	G	A	.	.	MAF_INRAE=17.089
NC_035088.1	2292719	.	T	A	.	.	MAF_INRAE=25.316;MAF_USDA=34.118
NC_035088.1	2292760	.	C	T	.	.	MAF_INRAE=1.667
NC_035088.1	2292766	.	G	A	.	.	MAF_INRAE=24.051;MAF_USDA=29.412
NC_035088.1	2292887	.	T	G	.	.	MAF_INRAE=20.0;MAF_USDA=24.59
NC_035088.1	2292904	.	A	C	.	.	MAF_INRAE=19.167;MAF_USDA=3.279
NC_035088.1	2292907	.	C	A	.	.	MAF_INRAE=14.167;MAF_USDA=18.235
NC_035088.1	2292924	.	T	C	.	.	MAF_INRAE=39.474;MAF_USDA=22.353
NC_035088.1	2292949	.	A	G	.	.	MAF_INRAE=44.937;MAF_USDA=50.0
NC_035088.1	2292958	.	A	C	.	.	MAF_INRAE=16.456;MAF_USDA=17.059
NC_035088.1	2292961	.	C	G	.	.	MAF_INRAE=13.333;MAF_USDA=16.471
NC_035088.1	2292989	.	C	T	.	.	MAF_INRAE=27.215;MAF_USDA=22.353
NC_035088.1	2293024	.	G	A	.	.	MAF_USDA=50.0
NC_035088.1	2293025	.	AT	AG	.	.	MAF_USDA=50.0
NC_035088.1	2293027	.	T	G	.	.	MAF_USDA=1.695
NC_035088.1	2293041	.	T	G	.	.	MAF_INRAE=27.848;MAF_USDA=32.941
NC_035088.1	2293045	.	A	C	.	.	MAF_INRAE=17.089;MAF_USDA=15.882
NC_035088.1	2293051	.	G	A	.	.	MAF_INRAE=42.105;MAF_USDA=32.941
NC_035088.1	2293077	.	A	G	.	.	MAF_INRAE=2.5;MAF_USDA=10.588
NC_035088.1	2293107	.	C	A	.	.	MAF_USDA=7.377
NC_035088.1	2293114	.	A	T	.	.	MAF_INRAE=2.5;MAF_USDA=2.083
NC_035088.1	2293155	.	G	A	.	.	MAF_INRAE=1.667
NC_035088.1	2293159	.	C	T	.	.	MAF_INRAE=14.557;MAF_USDA=12.353
NC_035088.1	2293213	.	A	G	.	.	MAF_INRAE=27.215;MAF_USDA=10.588
NC_035088.1	2293218	.	A	T	.	.	MAF_USDA=9.016
NC_035088.1	2293286	.	A	T	.	.	MAF_INRAE=12.658;MAF_USDA=4.918
NC_035088.1	2293315	.	G	C	.	.	MAF_USDA=7.059
NC_035088.1	2293322	.	C	T	.	.	MAF_INRAE=18.333;MAF_USDA=2.459
NC_035088.1	2293360	.	C	A	.	.	MAF_INRAE=2.5;MAF_USDA=8.824
NC_035088.1	2293371	.	C	T	.	.	MAF_INRAE=5.263;MAF_USDA=4.706
NC_035088.1	2293380	.	G	A	.	.	MAF_INRAE=43.671;MAF_USDA=35.882
NC_035088.1	2293424	.	C	T	.	.	MAF_USDA=1.639
NC_035088.1	2293439	.	C	T	.	.	MAF_INRAE=5.063;MAF_USDA=14.583
NC_035088.1	2293470	.	C	A	.	.	MAF_USDA=2.459
NC_035088.1	2293484	.	C	G	.	.	MAF_INRAE=2.5;MAF_USDA=1.639
NC_035088.1	2293510	.	C	T	.	.	MAF_USDA=7.059
NC_035088.1	2293551	.	G	A	.	.	MAF_INRAE=18.333;MAF_USDA=2.459
NC_035088.1	2293735	.	C	T	.	.	MAF_USDA=4.118
NC_035088.1	2293748	.	G	A	.	.	MAF_INRAE=28.481;MAF_USDA=42.941
NC_035088.1	2293772	.	G	T	.	.	MAF_INRAE=3.333
NC_035088.1	2293851	.	C	T	.	.	MAF_USDA=5.738
NC_035088.1	2293983	.	C	T	.	.	MAF_USDA=3.529
NC_035088.1	2294022	.	A	C	.	.	MAF_USDA=4.167
NC_035088.1	2294076	.	G	T	.	.	MAF_USDA=12.941
NC_035088.1	2294132	.	C	T	.	.	MAF_INRAE=38.608;MAF_USDA=15.882
NC_035088.1	2294140	.	A	G	.	.	MAF_USDA=4.918
NC_035088.1	2294144	.	G	C	.	.	MAF_USDA=1.176
NC_035088.1	2294160	.	G	A	.	.	MAF_USDA=5.738
NC_035088.1	2294165	.	T	A	.	.	MAF_INRAE=16.456;MAF_USDA=40.588
NC_035088.1	2294182	.	C	T	.	.	MAF_INRAE=38.608;MAF_USDA=26.471
NC_035088.1	2294205	.	T	G	.	.	MAF_USDA=4.918
NC_035088.1	2294215	.	C	T	.	.	MAF_USDA=1.639
NC_035088.1	2294229	.	T	G	.	.	MAF_INRAE=44.304;MAF_USDA=28.235
NC_035088.1	2294241	.	C	T	.	.	MAF_INRAE=46.203;MAF_USDA=41.765
NC_035088.1	2294246	.	C	T	.	.	MAF_INRAE=13.924;MAF_USDA=25.0
NC_035088.1	2294283	.	T	G	.	.	MAF_USDA=6.667
NC_035088.1	2294303	.	C	T	.	.	MAF_INRAE=42.405;MAF_USDA=49.412
NC_035088.1	2294313	.	T	G	.	.	MAF_USDA=10.417
NC_035088.1	2294314	.	C	A	.	.	MAF_USDA=10.0
NC_035088.1	2294377	.	G	T	.	.	MAF_USDA=13.529
NC_035088.1	2294398	.	C	T	.	.	MAF_USDA=2.459
NC_035088.1	2294460	.	G	T	.	.	MAF_USDA=2.459
NC_035088.1	2294464	.	A	G	.	.	MAF_INRAE=39.241;MAF_USDA=25.882
NC_035088.1	2294494	.	T	C	.	.	MAF_USDA=2.459
NC_035088.1	2294509	.	A	C	.	.	MAF_INRAE=31.579;MAF_USDA=13.529
NC_035088.1	2294539	.	C	T	.	.	MAF_INRAE=34.81;MAF_USDA=8.824
NC_035088.1	2294558	.	T	C	.	.	MAF_USDA=3.279
NC_035088.1	2294629	.	T	G	.	.	MAF_USDA=23.214
NC_035088.1	2295426	.	G	T	.	.	MAF_USDA=16.667
NC_035088.1	2295608	.	T	G	.	.	MAF_INRAE=28.333;MAF_USDA=39.881
NC_035088.1	2295615	.	C	T	.	.	MAF_USDA=1.639
NC_035088.1	2295628	.	C	T	.	.	MAF_USDA=4.167
NC_035088.1	2295646	.	C	A	.	.	MAF_USDA=1.639
NC_035088.1	2295663	.	C	A	.	.	MAF_INRAE=27.848;MAF_USDA=16.471
NC_035088.1	2295670	.	C	T	.	.	MAF_INRAE=5.263;MAF_USDA=5.294
NC_035088.1	2295678	.	C	A	.	.	MAF_INRAE=18.987;MAF_USDA=22.941
NC_035088.1	2295691	.	A	C	.	.	MAF_INRAE=22.5;MAF_USDA=17.647
NC_035088.1	2295703	.	G	A	.	.	MAF_INRAE=22.5;MAF_USDA=17.647
NC_035088.1	2295748	.	G	A	.	.	MAF_INRAE=39.241;MAF_USDA=32.353
NC_035088.1	2295785	.	C	T	.	.	MAF_INRAE=42.405;MAF_USDA=12.353
NC_035088.1	2295807	.	G	A	.	.	MAF_INRAE=5.263;MAF_USDA=7.647
NC_035088.1	2295849	.	C	T	.	.	MAF_INRAE=22.5;MAF_USDA=22.941
NC_035088.1	2295887	.	T	C	.	.	MAF_INRAE=27.848;MAF_USDA=16.471
NC_035088.1	2295912	.	A	G	.	.	MAF_INRAE=30.38;MAF_USDA=26.471
NC_035088.1	2296029	.	T	C	.	.	MAF_INRAE=15.789;MAF_USDA=25.294
NC_035088.1	2296051	.	T	G	.	.	MAF_USDA=12.295
NC_035088.1	2296059	.	T	A	.	.	MAF_INRAE=10.526;MAF_USDA=11.765
NC_035088.1	2296098	.	A	G	.	.	MAF_INRAE=15.789;MAF_USDA=27.059
NC_035088.1	2296163	.	T	C	.	.	MAF_INRAE=26.582;MAF_USDA=34.118
NC_035088.1	2296164	.	G	T	.	.	MAF_USDA=1.639
NC_035088.1	2296186	.	T	A	.	.	MAF_INRAE=5.263;MAF_USDA=5.882
NC_035088.1	2296188	.	C	T	.	.	MAF_USDA=39.583
NC_035088.1	2296190	.	G	A	.	.	MAF_USDA=14.583
NC_035088.1	2296197	.	G	T	.	.	MAF_INRAE=22.5;MAF_USDA=22.353
NC_035088.1	2296213	.	A	G	.	.	MAF_INRAE=25.316;MAF_USDA=44.706
NC_035088.1	2296221	.	A	G	.	.	MAF_USDA=21.176
NC_035088.1	2296248	.	T	C	.	.	MAF_USDA=2.353
NC_035088.1	2296250	.	C	T	.	.	MAF_INRAE=21.519;MAF_USDA=46.471
NC_035088.1	2296270	.	C	T	.	.	MAF_USDA=2.459
NC_035088.1	2296282	.	T	C	.	.	MAF_USDA=22.353
NC_035088.1	2296307	.	T	A	.	.	MAF_INRAE=43.671;MAF_USDA=30.0
NC_035088.1	2296396	.	C	T	.	.	MAF_INRAE=21.667;MAF_USDA=20.0
NC_035088.1	2296508	.	C	A	.	.	MAF_INRAE=4.167;MAF_USDA=5.294
NC_035088.1	2296536	.	A	C	.	.	MAF_INRAE=29.747;MAF_USDA=8.235
NC_035088.1	2296558	.	T	C	.	.	MAF_INRAE=5.263;MAF_USDA=5.882
NC_035088.1	2296568	.	G	T	.	.	MAF_USDA=3.279
NC_035088.1	2296606	.	G	A	.	.	MAF_USDA=9.016
NC_035088.1	2296630	.	CAACATG	CAACATA	.	.	MAF_USDA=35.417
NC_035088.1	2296636	.	G	A	.	.	MAF_INRAE=36.842
NC_035088.1	2296645	.	T	C	.	.	MAF_INRAE=22.5
NC_035088.1	2296700	.	C	A	.	.	MAF_INRAE=5.263
NC_035088.1	2296713	.	G	A	.	.	MAF_INRAE=3.165;MAF_USDA=8.235
NC_035088.1	2296808	.	G	A	.	.	MAF_USDA=4.167
NC_035088.1	2296975	.	A	T	.	.	MAF_USDA=1.639
NC_035088.1	2296976	.	C	A	.	.	MAF_INRAE=18.987;MAF_USDA=49.412
NC_035088.1	2296981	.	C	T	.	.	MAF_INRAE=6.667;MAF_USDA=10.588
NC_035088.1	2297009	.	C	T	.	.	MAF_USDA=2.353
NC_035088.1	2297127	.	T	C	.	.	MAF_USDA=25.0
NC_035088.1	2297309	.	A	G	.	.	MAF_USDA=8.333
NC_035088.1	2297325	.	C	A	.	.	MAF_USDA=8.333
NC_035088.1	2297362	.	G	A	.	.	MAF_USDA=16.667
NC_035088.1	2297368	.	G	A	.	.	MAF_USDA=18.75
NC_035088.1	2298083	.	C	T	.	.	MAF_USDA=12.353
NC_035088.1	2298084	.	T	G	.	.	MAF_USDA=20.492
NC_035088.1	2298145	.	C	A	.	.	MAF_INRAE=26.316;MAF_USDA=4.167
NC_035088.1	2298153	.	G	A	.	.	MAF_USDA=1.639
NC_035088.1	2298168	.	G	A	.	.	MAF_INRAE=5.263;MAF_USDA=6.471
NC_035088.1	2298224	.	A	G	.	.	MAF_INRAE=15.789;MAF_USDA=20.0
NC_035088.1	2298233	.	T	C	.	.	MAF_USDA=38.235
NC_035088.1	2298241	.	C	A	.	.	MAF_USDA=40.0
NC_035088.1	2298289	.	C	T	.	.	MAF_INRAE=5.263;MAF_USDA=5.882
NC_035088.1	2298348	.	A	G	.	.	MAF_INRAE=2.5
NC_035088.1	2298403	.	A	T	.	.	MAF_USDA=5.882
NC_035088.1	2298476	.	A	G	.	.	MAF_INRAE=5.263
NC_035088.1	2298495	.	G	A	.	.	MAF_INRAE=10.526;MAF_USDA=8.333
NC_035088.1	2298511	.	G	C	.	.	MAF_USDA=21.765
NC_035088.1	2298529	.	A	T	.	.	MAF_INRAE=5.263;MAF_USDA=6.471
NC_035088.1	2298538	.	T	C	.	.	MAF_INRAE=42.105;MAF_USDA=45.294
NC_035088.1	2298546	.	G	A	.	.	MAF_INRAE=5.263;MAF_USDA=6.471
NC_035088.1	2298551	.	A	C	.	.	MAF_INRAE=15.19;MAF_USDA=3.279
NC_035088.1	2298552	.	A	C	.	.	MAF_INRAE=18.333;MAF_USDA=3.279
NC_035088.1	2298606	.	G	T	.	.	MAF_USDA=4.167
NC_035088.1	2298612	.	A	G	.	.	MAF_USDA=11.475
NC_035088.1	2298614	.	C	T	.	.	MAF_INRAE=15.833;MAF_USDA=2.941
NC_035088.1	2298622	.	A	T	.	.	MAF_INRAE=2.5;MAF_USDA=4.918
NC_035088.1	2298631	.	T	C	.	.	MAF_INRAE=43.038
NC_035088.1	2298644	.	C	T	.	.	MAF_USDA=1.639
NC_035088.1	2298715	.	C	T	.	.	MAF_INRAE=5.263;MAF_USDA=6.471
NC_035088.1	2298745	.	T	A	.	.	MAF_INRAE=35.833
NC_035088.1	2298747	.	T	A	.	.	MAF_INRAE=18.333
NC_035088.1	2298749	.	T	A	.	.	MAF_INRAE=17.5
NC_035088.1	2298770	.	T	G	.	.	MAF_INRAE=31.646;MAF_USDA=18.235
NC_035088.1	2298781	.	C	A	.	.	MAF_USDA=1.639
NC_035088.1	2298795	.	G	T	.	.	MAF_INRAE=15.823;MAF_USDA=23.529
NC_035088.1	2298821	.	A	C	.	.	MAF_INRAE=15.823;MAF_USDA=2.459
NC_035088.1	2298833	.	C	T	.	.	MAF_USDA=1.176
NC_035088.1	2298839	.	A	T	.	.	MAF_INRAE=5.263
NC_035088.1	2298847	.	C	T	.	.	MAF_USDA=1.639
NC_035088.1	2298861	.	G	A	.	.	MAF_USDA=1.176
NC_035088.1	2298874	.	C	A	.	.	MAF_INRAE=19.62;MAF_USDA=42.941
NC_035088.1	2298877	.	C	T	.	.	MAF_INRAE=3.333;MAF_USDA=41.176
NC_035088.1	2298904	.	T	G	.	.	MAF_INRAE=22.5;MAF_USDA=5.294
NC_035088.1	2298914	.	C	T	.	.	MAF_INRAE=17.722;MAF_USDA=15.294
NC_035088.1	2298927	.	G	T	.	.	MAF_USDA=1.639
NC_035088.1	2298929	.	C	T	.	.	MAF_USDA=21.765
NC_035088.1	2298956	.	C	T	.	.	MAF_INRAE=49.167;MAF_USDA=42.353
NC_035088.1	2298960	.	G	A	.	.	MAF_INRAE=2.5;MAF_USDA=21.765
NC_035088.1	2298970	.	C	A	.	.	MAF_USDA=4.706
NC_035088.1	2299048	.	T	C	.	.	MAF_INRAE=31.646;MAF_USDA=16.667
NC_035088.1	2299051	.	T	C	.	.	MAF_INRAE=38.333;MAF_USDA=12.941
NC_035088.1	2299096	.	G	A	.	.	MAF_USDA=24.706
NC_035088.1	2299108	.	A	C	.	.	MAF_USDA=4.706
NC_035088.1	2299156	.	G	A	.	.	MAF_USDA=17.059
NC_035088.1	2299193	.	G	A	.	.	MAF_USDA=1.639
NC_035088.1	2299202	.	A	C	.	.	MAF_USDA=31.765
NC_035088.1	2299225	.	G	T	.	.	MAF_USDA=49.412
NC_035088.1	2299228	.	T	G	.	.	MAF_USDA=25.882
NC_035088.1	2299245	.	G	A	.	.	MAF_USDA=22.353
NC_035088.1	2299273	.	T	C	.	.	MAF_USDA=4.098
NC_035088.1	2299280	.	T	A	.	.	MAF_USDA=4.918
NC_035088.1	2299289	.	TC	TT	.	.	MAF_USDA=20.833
NC_035088.1	2299290	.	C	T	.	.	MAF_USDA=1.667
NC_035088.1	2299293	.	C	T	.	.	MAF_USDA=13.095
NC_035088.1	2299294	.	T	A	.	.	MAF_USDA=11.905
NC_035088.1	2299300	.	T	A	.	.	MAF_USDA=1.667
NC_035088.1	2299310	.	C	T	.	.	MAF_USDA=10.0
NC_035088.1	2299313	.	T	C	.	.	MAF_USDA=10.0
NC_035088.1	2299380	.	T	A	.	.	MAF_USDA=5.738
NC_035088.1	2299393	.	C	T	.	.	MAF_USDA=10.656
NC_035088.1	2299394	.	T	A	.	.	MAF_USDA=10.656
NC_035088.1	2299398	.	C	T	.	.	MAF_USDA=1.639
NC_035088.1	2299400	.	T	A	.	.	MAF_USDA=11.475
NC_035088.1	2299420	.	A	T	.	.	MAF_USDA=2.083
NC_035088.1	2299428	.	A	G	.	.	MAF_USDA=4.098
NC_035088.1	2299478	.	G	C	.	.	MAF_INRAE=15.823;MAF_USDA=7.059
NC_035088.1	2299759	.	G	T	.	.	MAF_INRAE=8.861;MAF_USDA=9.412
NC_035088.1	2299760	.	T	C	.	.	MAF_USDA=2.459
NC_035088.1	2299854	.	G	A	.	.	MAF_INRAE=23.418;MAF_USDA=15.882
NC_035088.1	2299876	.	C	T	.	.	MAF_INRAE=18.987;MAF_USDA=2.941
NC_035088.1	2299877	.	G	A	.	.	MAF_INRAE=15.19;MAF_USDA=23.529
NC_035088.1	2299911	.	A	C	.	.	MAF_INRAE=16.456;MAF_USDA=5.882
NC_035088.1	2299914	.	C	A	.	.	MAF_USDA=5.738
NC_035088.1	2299916	.	T	A	.	.	MAF_USDA=5.738
NC_035088.1	2299927	.	T	G	.	.	MAF_INRAE=22.785;MAF_USDA=14.706
NC_035088.1	2299928	.	G	A	.	.	MAF_INRAE=24.167;MAF_USDA=20.588
NC_035088.1	2300014	.	T	C	.	.	MAF_INRAE=2.5;MAF_USDA=13.934
NC_035088.1	2300017	.	G	A	.	.	MAF_USDA=3.279
NC_035088.1	2300050	.	A	T	.	.	MAF_INRAE=45.833;MAF_USDA=42.941
NC_035088.1	2300059	.	GCCTGGTGCATC	GCCTGGTGCATT	.	.	MAF_USDA=33.333
NC_035088.1	2300070	.	C	T	.	.	MAF_INRAE=36.667
NC_035088.1	2300080	.	A	T	.	.	MAF_INRAE=5.833;MAF_USDA=4.706
NC_035088.1	2300081	.	C	T	.	.	MAF_USDA=1.639
NC_035088.1	2300090	.	C	T	.	.	MAF_INRAE=15.0;MAF_USDA=18.824
NC_035088.1	2300114	.	G	A	.	.	MAF_USDA=4.118
NC_035088.1	2300127	.	G	A	.	.	MAF_INRAE=5.833
NC_035088.1	2300142	.	T	C	.	.	MAF_USDA=5.738
NC_035088.1	2300174	.	T	A	.	.	MAF_USDA=12.5
NC_035088.1	2300176	.	C	A	.	.	MAF_INRAE=20.0;MAF_USDA=20.588
NC_035088.1	2300185	.	A	T	.	.	MAF_INRAE=3.333
NC_035088.1	2300191	.	G	T	.	.	MAF_USDA=33.333
NC_035088.1	2300209	.	G	A	.	.	MAF_USDA=3.279
NC_035088.1	2300224	.	G	T	.	.	MAF_INRAE=14.167;MAF_USDA=8.824
NC_035088.1	2300244	.	T	C	.	.	MAF_INRAE=10.833;MAF_USDA=6.471
NC_035088.1	2300250	.	T	A	.	.	MAF_USDA=2.459
NC_035088.1	2300266	.	C	T	.	.	MAF_USDA=1.639
NC_035088.1	2300269	.	C	T	.	.	MAF_INRAE=6.667;MAF_USDA=4.167
NC_035088.1	2300295	.	G	A	.	.	MAF_USDA=12.5
NC_035088.1	2300308	.	C	A	.	.	MAF_INRAE=3.333;MAF_USDA=4.918
NC_035088.1	2300314	.	C	A	.	.	MAF_INRAE=17.089;MAF_USDA=11.176
NC_035088.1	2300331	.	C	T	.	.	MAF_INRAE=27.848;MAF_USDA=10.0
NC_035088.1	2300332	.	G	T	.	.	MAF_INRAE=16.456;MAF_USDA=4.918
NC_035088.1	2300333	.	G	A	.	.	MAF_INRAE=16.667;MAF_USDA=4.118
NC_035088.1	2300349	.	G	A	.	.	MAF_INRAE=37.5;MAF_USDA=41.765
NC_035088.1	2300368	.	A	G	.	.	MAF_USDA=2.083
NC_035088.1	2300376	.	C	T	.	.	MAF_INRAE=42.5;MAF_USDA=43.529
NC_035088.1	2300391	.	A	G	.	.	MAF_USDA=1.639
NC_035088.1	2300400	.	G	T	.	.	MAF_INRAE=9.494;MAF_USDA=8.333
NC_035088.1	2300407	.	T	A	.	.	MAF_USDA=1.639
NC_035088.1	2300436	.	G	T	.	.	MAF_USDA=1.639
NC_035088.1	2300451	.	G	T	.	.	MAF_USDA=1.639
NC_035088.1	2300484	.	G	A	.	.	MAF_USDA=1.639
NC_035088.1	2300504	.	G	A	.	.	MAF_INRAE=23.418;MAF_USDA=20.0
NC_035088.1	2300514	.	T	A	.	.	MAF_USDA=1.639
NC_035088.1	2300602	.	C	A	.	.	MAF_USDA=1.765
NC_035088.1	2300752	.	C	A	.	.	MAF_INRAE=5.263;MAF_USDA=4.167
NC_035088.1	2300754	.	A	C	.	.	MAF_USDA=12.5
NC_035088.1	2300757	.	T	G	.	.	MAF_INRAE=5.263;MAF_USDA=4.167
NC_035088.1	2300774	.	G	A	.	.	MAF_INRAE=47.468;MAF_USDA=25.294
NC_035088.1	2300777	.	G	C	.	.	MAF_INRAE=5.833;MAF_USDA=2.353
NC_035088.1	2300807	.	T	A	.	.	MAF_USDA=9.016
NC_035088.1	2300808	.	A	G	.	.	MAF_USDA=1.639
NC_035088.1	2300810	.	G	A	.	.	MAF_INRAE=37.975;MAF_USDA=34.118
NC_035088.1	2300840	.	T	G	.	.	MAF_INRAE=18.333;MAF_USDA=5.738
NC_035088.1	2300904	.	C	A	.	.	MAF_USDA=10.656
NC_035088.1	2300940	.	G	T	.	.	MAF_USDA=13.529
NC_035088.1	2300959	.	A	C	.	.	MAF_INRAE=15.823;MAF_USDA=10.588
NC_035088.1	2300969	.	T	C	.	.	MAF_INRAE=15.823;MAF_USDA=10.588
NC_035088.1	2300974	.	A	C	.	.	MAF_INRAE=15.823;MAF_USDA=10.588
NC_035088.1	2300990	.	A	C	.	.	MAF_INRAE=24.684;MAF_USDA=25.882
NC_035088.1	2301008	.	C	T	.	.	MAF_INRAE=15.823;MAF_USDA=10.588
NC_035088.1	2301079	.	C	A	.	.	MAF_USDA=11.765
NC_035088.1	2301083	.	G	C	.	.	MAF_USDA=4.098
NC_035088.1	2301086	.	T	C	.	.	MAF_USDA=24.405
NC_035088.1	2301096	.	T	C	.	.	MAF_USDA=8.333
NC_035088.1	2301100	.	A	T	.	.	MAF_USDA=4.167
NC_035088.1	2301104	.	GTTG	GTTA	.	.	MAF_USDA=4.167
NC_035088.1	2301140	.	G	T	.	.	MAF_USDA=4.098
NC_035088.1	2301145	.	G	C	.	.	MAF_USDA=47.917
NC_035088.1	2301164	.	A	G	.	.	MAF_USDA=4.918
NC_035088.1	2301166	.	G	A	.	.	MAF_USDA=4.098
NC_035088.1	2301193	.	T	A	.	.	MAF_USDA=3.279
NC_035088.1	2301237	.	G	T	.	.	MAF_USDA=2.542
NC_035088.1	2301243	.	T	C	.	.	MAF_USDA=5.085
NC_035088.1	2301254	.	G	A	.	.	MAF_USDA=6.024
NC_035088.1	2301357	.	T	A	.	.	MAF_USDA=28.261
NC_035088.1	2301550	.	C	G	.	.	MAF_USDA=2.174
NC_035088.1	2301571	.	C	T	.	.	MAF_USDA=17.391
NC_035088.1	2302859	.	G	A	.	.	MAF_USDA=2.083
NC_035088.1	2302878	.	C	T	.	.	MAF_USDA=39.583
NC_035088.1	2302886	.	A	T	.	.	MAF_USDA=26.087
NC_035088.1	2303534	.	G	C	.	.	MAF_USDA=2.174
NC_035088.1	2303850	.	G	C	.	.	MAF_USDA=26.087
NC_035088.1	2304405	.	G	A	.	.	MAF_USDA=21.739
NC_035088.1	2304406	.	C	A	.	.	MAF_USDA=21.739
NC_035088.1	2305058	.	G	A	.	.	MAF_USDA=45.833
NC_035088.1	2305068	.	C	T	.	.	MAF_USDA=25.0
NC_035088.1	2305278	.	T	C	.	.	MAF_USDA=26.087
NC_035088.1	2305964	.	T	C	.	.	MAF_USDA=45.238
NC_035088.1	2305970	.	T	C	.	.	MAF_USDA=6.548
NC_035088.1	2305975	.	A	T	.	.	MAF_USDA=20.833
NC_035088.1	2305997	.	T	C	.	.	MAF_USDA=42.262
NC_035088.1	2306000	.	G	A	.	.	MAF_USDA=1.639
NC_035088.1	2306074	.	T	A	.	.	MAF_USDA=6.548
NC_035088.1	2306086	.	T	C	.	.	MAF_USDA=5.0
NC_035088.1	2306090	.	C	T	.	.	MAF_USDA=7.831
NC_035088.1	2306113	.	A	G	.	.	MAF_USDA=1.667
NC_035088.1	2306150	.	C	A	.	.	MAF_USDA=1.667
NC_035088.1	2306172	.	G	A	.	.	MAF_USDA=2.5
NC_035088.1	2306184	.	C	T	.	.	MAF_USDA=6.024
NC_035088.1	2306240	.	C	T	.	.	MAF_USDA=3.279
NC_035088.1	2306247	.	G	T	.	.	MAF_USDA=1.639
NC_035088.1	2306249	.	A	G	.	.	MAF_USDA=4.762
NC_035088.1	2306251	.	T	C	.	.	MAF_USDA=1.639
NC_035088.1	2306265	.	C	A	.	.	MAF_USDA=4.918
NC_035088.1	2306281	.	T	C	.	.	MAF_USDA=1.639
NC_035088.1	2306308	.	C	A	.	.	MAF_USDA=7.377
NC_035088.1	2306324	.	A	T	.	.	MAF_USDA=1.667
NC_035088.1	2306375	.	T	G	.	.	MAF_USDA=9.167
NC_035088.1	2306388	.	G	T	.	.	MAF_USDA=3.279
NC_035088.1	2306389	.	G	A	.	.	MAF_USDA=3.279
NC_035088.1	2306400	.	C	T	.	.	MAF_USDA=2.459
NC_035088.1	2306411	.	C	T	.	.	MAF_USDA=2.459
NC_035088.1	2306424	.	G	T	.	.	MAF_USDA=3.279
NC_035088.1	2306426	.	G	T	.	.	MAF_USDA=3.279
NC_035088.1	2306430	.	T	A	.	.	MAF_USDA=37.5
NC_035088.1	2306473	.	G	T	.	.	MAF_USDA=4.167
NC_035088.1	2306497	.	T	G	.	.	MAF_USDA=40.361
NC_035088.1	2306509	.	G	A	.	.	MAF_USDA=5.422
NC_035088.1	2306516	.	G	T	.	.	MAF_USDA=22.289
NC_035088.1	2306524	.	C	A	.	.	MAF_USDA=2.5
NC_035088.1	2306528	.	C	T	.	.	MAF_USDA=5.833
NC_035088.1	2306534	.	T	G	.	.	MAF_USDA=1.667
NC_035088.1	2306543	.	T	C	.	.	MAF_USDA=14.458
NC_035088.1	2306560	.	G	T	.	.	MAF_USDA=3.333
NC_035088.1	2306620	.	G	A	.	.	MAF_USDA=4.819
NC_035088.1	2306622	.	T	G	.	.	MAF_USDA=41.304
NC_035088.1	2306645	.	A	G	.	.	MAF_USDA=14.167
NC_035088.1	2306732	.	G	A	.	.	MAF_USDA=4.348
NC_035088.1	2306745	.	T	C	.	.	MAF_USDA=1.695
NC_035088.1	2306755	.	A	G	.	.	MAF_USDA=1.695
NC_035088.1	2306856	.	C	A	.	.	MAF_USDA=1.667
NC_035088.1	2306915	.	G	T	.	.	MAF_USDA=6.024
NC_035088.1	2306917	.	C	T	.	.	MAF_USDA=1.667
NC_035088.1	2306984	.	A	T	.	.	MAF_USDA=3.012
NC_035088.1	2306996	.	A	G	.	.	MAF_USDA=9.146
NC_035088.1	2307635	.	A	T	.	.	MAF_USDA=9.016
NC_035088.1	2307664	.	G	T	.	.	MAF_USDA=8.197
NC_035088.1	2307693	.	G	A	.	.	MAF_USDA=3.279
NC_035088.1	2307697	.	G	T	.	.	MAF_USDA=5.738
NC_035088.1	2307815	.	C	A	.	.	MAF_USDA=4.167
NC_035088.1	2307829	.	G	T	.	.	MAF_USDA=2.5
NC_035088.1	2307844	.	T	A	.	.	MAF_INRAE=1.667;MAF_USDA=1.786
NC_035088.1	2307846	.	G	A	.	.	MAF_INRAE=1.667
NC_035088.1	2307854	.	C	T	.	.	MAF_USDA=6.667
NC_035088.1	2307866	.	G	A	.	.	MAF_INRAE=15.789
NC_035088.1	2307947	.	G	A	.	.	MAF_USDA=2.5
NC_035088.1	2308026	.	C	T	.	.	MAF_INRAE=2.5;MAF_USDA=6.667
NC_035088.1	2308047	.	G	A	.	.	MAF_USDA=5.833
NC_035088.1	2308052	.	C	A	.	.	MAF_USDA=5.833
NC_035088.1	2308057	.	G	C	.	.	MAF_USDA=5.833
NC_035088.1	2308060	.	C	A	.	.	MAF_USDA=5.833
NC_035088.1	2308172	.	T	C	.	.	MAF_INRAE=1.667
NC_035088.1	2309203	.	C	G	.	.	MAF_USDA=2.083
NC_035088.1	2309292	.	G	A	.	.	MAF_USDA=3.279
NC_035088.1	2309490	.	G	T	.	.	MAF_USDA=10.417
NC_035088.1	2309499	.	C	T	.	.	MAF_USDA=41.667
NC_035088.1	2309513	.	C	T	.	.	MAF_USDA=47.917
NC_035088.1	2309574	.	C	T	.	.	MAF_USDA=2.542
NC_035088.1	2309584	.	A	C	.	.	MAF_USDA=6.667
NC_035088.1	2309590	.	A	G	.	.	MAF_USDA=6.667
NC_035088.1	2309640	.	A	G	.	.	MAF_INRAE=5.833;MAF_USDA=2.353
NC_035088.1	2309652	.	C	T	.	.	MAF_USDA=2.083
NC_035088.1	2309720	.	T	G	.	.	MAF_USDA=6.557
NC_035088.1	2309723	.	G	A	.	.	MAF_USDA=1.639
NC_035088.1	2309833	.	C	A	.	.	MAF_USDA=2.083
NC_035088.1	2309874	.	G	T	.	.	MAF_USDA=3.333
NC_035088.1	2309972	.	C	T	.	.	MAF_USDA=4.098
NC_035088.1	2309979	.	C	A	.	.	MAF_INRAE=18.354;MAF_USDA=36.471
NC_035088.1	2310039	.	T	A	.	.	MAF_USDA=2.083
NC_035088.1	2310040	.	T	A	.	.	MAF_USDA=2.083
NC_035088.1	2310075	.	G	A	.	.	MAF_USDA=1.639
NC_035088.1	2310078	.	C	A	.	.	MAF_USDA=1.639
NC_035088.1	2310080	.	T	G	.	.	MAF_USDA=6.471
NC_035088.1	2310145	.	T	A	.	.	MAF_USDA=4.167
NC_035088.1	2310169	.	G	T	.	.	MAF_INRAE=18.354;MAF_USDA=15.476
NC_035088.1	2310178	.	C	T	.	.	MAF_INRAE=36.842;MAF_USDA=32.738
NC_035088.1	2310247	.	C	T	.	.	MAF_INRAE=5.263
NC_035088.1	2310300	.	A	T	.	.	MAF_INRAE=3.333
NC_035088.1	2310313	.	C	G	.	.	MAF_INRAE=5.0
NC_035088.1	2310326	.	G	A	.	.	MAF_INRAE=5.0
NC_035088.1	2310327	.	C	T	.	.	MAF_INRAE=3.333
NC_035088.1	2310333	.	A	T	.	.	MAF_INRAE=4.167
NC_035088.1	2310369	.	A	C	.	.	MAF_USDA=1.639
NC_035088.1	2310386	.	G	A	.	.	MAF_USDA=2.083
NC_035088.1	2310399	.	C	T	.	.	MAF_USDA=4.118
NC_035088.1	2310405	.	A	T	.	.	MAF_USDA=2.459
NC_035088.1	2310411	.	G	A	.	.	MAF_USDA=40.0
NC_035088.1	2310416	.	G	T	.	.	MAF_USDA=3.529
NC_035088.1	2310419	.	G	A	.	.	MAF_USDA=2.976
NC_035088.1	2310423	.	C	G	.	.	MAF_USDA=3.279
NC_035088.1	2310430	.	T	C	.	.	MAF_INRAE=5.263;MAF_USDA=10.656
NC_035088.1	2310454	.	C	G	.	.	MAF_USDA=2.083
NC_035088.1	2310456	.	TTC	TTT	.	.	MAF_USDA=45.0
NC_035088.1	2310476	.	T	C	.	.	MAF_USDA=4.098
NC_035088.1	2310479	.	C	T	.	.	MAF_USDA=6.557
NC_035088.1	2310538	.	C	T	.	.	MAF_INRAE=10.526;MAF_USDA=9.412
NC_035088.1	2310662	.	T	C	.	.	MAF_USDA=22.917
NC_035088.1	2310697	.	G	A	.	.	MAF_INRAE=10.526
NC_035088.1	2310706	.	C	G	.	.	MAF_USDA=12.5
NC_035088.1	2310709	.	C	G	.	.	MAF_USDA=12.5
NC_035088.1	2310711	.	C	G	.	.	MAF_USDA=14.583
NC_035088.1	2310712	.	T	A	.	.	MAF_USDA=14.583
NC_035088.1	2310715	.	T	C	.	.	MAF_USDA=1.667
NC_035088.1	2310718	.	G	C	.	.	MAF_USDA=18.75
NC_035088.1	2310795	.	C	A	.	.	MAF_USDA=4.819
NC_035088.1	2310797	.	A	T	.	.	MAF_USDA=13.855
NC_035088.1	2310806	.	A	C	.	.	MAF_USDA=4.167
NC_035088.1	2310807	.	A	T	.	.	MAF_USDA=4.167
NC_035088.1	2310813	.	C	T	.	.	MAF_USDA=4.762
NC_035088.1	2310814	.	G	A	.	.	MAF_USDA=3.333
NC_035088.1	2310847	.	G	T	.	.	MAF_USDA=2.5
NC_035088.1	2310896	.	T	C	.	.	MAF_INRAE=46.667;MAF_USDA=39.881
NC_035088.1	2310918	.	G	T	.	.	MAF_INRAE=1.667;MAF_USDA=1.667
NC_035088.1	2310952	.	A	C	.	.	MAF_INRAE=18.987;MAF_USDA=20.238
NC_035088.1	2310963	.	T	G	.	.	MAF_INRAE=18.333;MAF_USDA=7.647
NC_035088.1	2310970	.	A	G	.	.	MAF_USDA=2.459
NC_035088.1	2310990	.	G	A	.	.	MAF_USDA=2.459
NC_035088.1	2311042	.	G	A	.	.	MAF_USDA=2.459
NC_035088.1	2311044	.	T	G	.	.	MAF_USDA=8.197
NC_035088.1	2311046	.	C	T	.	.	MAF_INRAE=17.5;MAF_USDA=4.118
NC_035088.1	2311075	.	C	T	.	.	MAF_INRAE=14.557;MAF_USDA=4.167
NC_035088.1	2311085	.	C	A	.	.	MAF_USDA=2.083
NC_035088.1	2311092	.	T	A	.	.	MAF_USDA=1.639
NC_035088.1	2311108	.	A	G	.	.	MAF_USDA=4.918
NC_035088.1	2311125	.	A	G	.	.	MAF_INRAE=18.333;MAF_USDA=4.118
NC_035088.1	2311129	.	T	G	.	.	MAF_USDA=4.167
NC_035088.1	2311130	.	T	A	.	.	MAF_INRAE=10.526
NC_035088.1	2311190	.	G	A	.	.	MAF_INRAE=15.789
NC_035088.1	2311191	.	C	T	.	.	MAF_INRAE=46.203;MAF_USDA=24.118
NC_035088.1	2311192	.	G	A	.	.	MAF_USDA=1.639
NC_035088.1	2311216	.	C	T	.	.	MAF_USDA=5.833
NC_035088.1	2311218	.	T	C	.	.	MAF_INRAE=17.5;MAF_USDA=11.765
NC_035088.1	2311238	.	T	C	.	.	MAF_INRAE=5.063;MAF_USDA=12.941
NC_035088.1	2311257	.	C	G	.	.	MAF_INRAE=5.063;MAF_USDA=9.412
NC_035088.1	2311308	.	C	T	.	.	MAF_USDA=2.459
NC_035088.1	2311337	.	T	C	.	.	MAF_INRAE=5.063;MAF_USDA=4.118
NC_035088.1	2311339	.	T	G	.	.	MAF_INRAE=1.667;MAF_USDA=4.118
NC_035088.1	2311342	.	G	T	.	.	MAF_INRAE=8.861;MAF_USDA=1.765
NC_035088.1	2311357	.	T	G	.	.	MAF_INRAE=5.063;MAF_USDA=4.706
NC_035088.1	2311409	.	G	C	.	.	MAF_INRAE=5.063;MAF_USDA=5.294
NC_035088.1	2311455	.	A	G	.	.	MAF_USDA=1.639
NC_035088.1	2311473	.	T	C	.	.	MAF_INRAE=40.506;MAF_USDA=30.588
NC_035088.1	2311514	.	T	C	.	.	MAF_USDA=9.036
NC_035088.1	2311552	.	G	A	.	.	MAF_USDA=1.639
NC_035088.1	2311634	.	A	T	.	.	MAF_USDA=45.882
NC_035088.1	2311643	.	G	T	.	.	MAF_USDA=5.738
NC_035088.1	2311665	.	G	A	.	.	MAF_USDA=25.882
NC_035088.1	2311737	.	G	T	.	.	MAF_INRAE=26.316
NC_035088.1	2311755	.	C	A	.	.	MAF_USDA=28.235
NC_035088.1	2311781	.	A	T	.	.	MAF_USDA=4.167
NC_035088.1	2311782	.	G	T	.	.	MAF_USDA=4.167
NC_035088.1	2311793	.	C	T	.	.	MAF_USDA=8.333
NC_035088.1	2311849	.	C	A	.	.	MAF_USDA=1.176
NC_035088.1	2311856	.	A	C	.	.	MAF_INRAE=2.532;MAF_USDA=28.824
NC_035088.1	2311947	.	A	T	.	.	MAF_USDA=2.459
NC_035088.1	2311955	.	G	A	.	.	MAF_USDA=10.588
NC_035088.1	2312113	.	G	C	.	.	MAF_INRAE=2.532;MAF_USDA=9.016
NC_035088.1	2312121	.	G	T	.	.	MAF_USDA=1.176
NC_035088.1	2312158	.	G	A	.	.	MAF_INRAE=25.949;MAF_USDA=44.706
NC_035088.1	2312180	.	T	G	.	.	MAF_USDA=12.941
NC_035088.1	2312203	.	G	A	.	.	MAF_INRAE=36.842;MAF_USDA=36.471
NC_035088.1	2312214	.	A	C	.	.	MAF_USDA=2.083
NC_035088.1	2312248	.	G	T	.	.	MAF_USDA=3.279
NC_035088.1	2312290	.	C	T	.	.	MAF_INRAE=8.228;MAF_USDA=6.25
NC_035088.1	2312350	.	G	T	.	.	MAF_INRAE=8.228;MAF_USDA=36.31
NC_035088.1	2312432	.	A	G	.	.	MAF_INRAE=5.263
NC_035088.1	2312437	.	A	T	.	.	MAF_USDA=14.706
NC_035088.1	2312447	.	T	C	.	.	MAF_USDA=4.098
NC_035088.1	2312498	.	A	T	.	.	MAF_INRAE=36.842;MAF_USDA=39.412
NC_035088.1	2312500	.	G	T	.	.	MAF_INRAE=1.667
NC_035088.1	2312567	.	G	T	.	.	MAF_INRAE=42.105
NC_035088.1	2312575	.	G	T	.	.	MAF_INRAE=42.105;MAF_USDA=39.583
NC_035088.1	2312608	.	G	A	.	.	MAF_USDA=12.5
NC_035088.1	2312614	.	C	T	.	.	MAF_INRAE=42.105
NC_035088.1	2312668	.	C	G	.	.	MAF_USDA=2.542
NC_035088.1	2312685	.	A	G	.	.	MAF_USDA=14.583
NC_035088.1	2312689	.	G	A	.	.	MAF_USDA=10.87
NC_035088.1	2312751	.	G	A	.	.	MAF_USDA=45.833
NC_035088.1	2312795	.	A	T	.	.	MAF_USDA=31.765
NC_035088.1	2312796	.	A	T	.	.	MAF_USDA=31.765
NC_035088.1	2312797	.	C	T	.	.	MAF_USDA=31.765
NC_035088.1	2312868	.	G	A	.	.	MAF_USDA=5.738
NC_035088.1	2312877	.	G	T	.	.	MAF_INRAE=47.5;MAF_USDA=23.529
NC_035088.1	2312900	.	G	C	.	.	MAF_INRAE=31.013;MAF_USDA=41.765
NC_035088.1	2312985	.	T	A	.	.	MAF_INRAE=21.667
NC_035088.1	2312994	.	A	C	.	.	MAF_INRAE=21.519;MAF_USDA=28.824
NC_035088.1	2313037	.	G	A	.	.	MAF_USDA=2.459
NC_035088.1	2313115	.	C	A	.	.	MAF_INRAE=2.532;MAF_USDA=18.333
NC_035088.1	2313128	.	C	A	.	.	MAF_INRAE=5.263;MAF_USDA=4.762
NC_035088.1	2313140	.	C	T	.	.	MAF_INRAE=24.051;MAF_USDA=35.714
NC_035088.1	2313151	.	T	A	.	.	MAF_INRAE=22.152;MAF_USDA=20.0
NC_035088.1	2313186	.	G	A	.	.	MAF_INRAE=46.203;MAF_USDA=24.118
NC_035088.1	2313288	.	C	T	.	.	MAF_USDA=44.048
NC_035088.1	2313300	.	T	C	.	.	MAF_INRAE=5.833;MAF_USDA=14.286
NC_035088.1	2313339	.	A	G	.	.	MAF_USDA=44.643
NC_035088.1	2313358	.	C	T	.	.	MAF_USDA=8.929
NC_035088.1	2313361	.	C	A	.	.	MAF_USDA=1.786
NC_035088.1	2313362	.	T	C	.	.	MAF_USDA=44.643
NC_035088.1	2313383	.	T	C	.	.	MAF_INRAE=1.667;MAF_USDA=4.167
NC_035088.1	2313478	.	C	T	.	.	MAF_INRAE=23.333
NC_035088.1	2313480	.	C	T	.	.	MAF_USDA=1.639
NC_035088.1	2313483	.	A	G	.	.	MAF_USDA=1.765
NC_035088.1	2313502	.	G	T	.	.	MAF_USDA=2.353
NC_035088.1	2313509	.	A	T	.	.	MAF_INRAE=10.526;MAF_USDA=4.167
NC_035088.1	2313550	.	CG	CA	.	.	MAF_USDA=22.917
NC_035088.1	2313672	.	C	T	.	.	MAF_USDA=1.639
NC_035088.1	2313683	.	G	A	.	.	MAF_USDA=41.765
NC_035088.1	2313947	.	A	C	.	.	MAF_USDA=12.5
NC_035088.1	2314584	.	T	C	.	.	MAF_USDA=25.882
NC_035088.1	2314599	.	C	T	.	.	MAF_USDA=27.647
NC_035088.1	2314644	.	G	C	.	.	MAF_USDA=3.279
NC_035088.1	2314676	.	G	A	.	.	MAF_USDA=14.583
NC_035088.1	2314686	.	G	T	.	.	MAF_USDA=4.167
NC_035088.1	2314736	.	G	A	.	.	MAF_USDA=20.833
NC_035088.1	2314746	.	G	T	.	.	MAF_USDA=3.614
NC_035088.1	2314755	.	A	G	.	.	MAF_USDA=2.083
NC_035088.1	2314764	.	G	A	.	.	MAF_USDA=10.345
NC_035088.1	2314790	.	A	G	.	.	MAF_INRAE=5.263;MAF_USDA=7.927
NC_035088.1	2314800	.	C	A	.	.	MAF_USDA=15.244
NC_035088.1	2314804	.	C	A	.	.	MAF_INRAE=47.468;MAF_USDA=50.0
NC_035088.1	2314807	.	C	T	.	.	MAF_USDA=2.586
NC_035088.1	2314885	.	T	C	.	.	MAF_INRAE=21.667;MAF_USDA=9.412
NC_035088.1	2314914	.	T	C	.	.	MAF_USDA=2.459
NC_035088.1	2314929	.	T	G	.	.	MAF_INRAE=46.203;MAF_USDA=24.118
NC_035088.1	2314951	.	C	T	.	.	MAF_INRAE=8.861;MAF_USDA=13.529
NC_035088.1	2314969	.	G	T	.	.	MAF_INRAE=23.418;MAF_USDA=14.118
NC_035088.1	2315050	.	C	T	.	.	MAF_INRAE=5.263;MAF_USDA=7.059
NC_035088.1	2317435	.	G	T	.	.	MAF_USDA=2.586
NC_035088.1	2317455	.	A	T	.	.	MAF_USDA=14.583
NC_035088.1	2317462	.	G	A	.	.	MAF_USDA=14.583
NC_035088.1	2317471	.	C	A	.	.	MAF_USDA=14.583
NC_035088.1	2317559	.	C	G	.	.	MAF_USDA=2.459
NC_035088.1	2317596	.	G	A	.	.	MAF_INRAE=15.789;MAF_USDA=5.952
NC_035088.1	2317609	.	A	G	.	.	MAF_INRAE=10.526;MAF_USDA=4.167
NC_035088.1	2317614	.	G	C	.	.	MAF_INRAE=5.263;MAF_USDA=9.412
NC_035088.1	2317797	.	T	A	.	.	MAF_USDA=8.333
NC_035088.1	2317800	.	T	A	.	.	MAF_USDA=8.333
NC_035088.1	2317815	.	A	T	.	.	MAF_USDA=18.75
NC_035088.1	2317821	.	A	T	.	.	MAF_USDA=33.333
NC_035088.1	2317829	.	C	T	.	.	MAF_USDA=1.667
NC_035088.1	2317842	.	T	C	.	.	MAF_USDA=2.5
NC_035088.1	2317867	.	A	T	.	.	MAF_USDA=5.738
NC_035088.1	2317873	.	T	C	.	.	MAF_INRAE=34.81;MAF_USDA=25.882
NC_035088.1	2317883	.	G	A	.	.	MAF_USDA=28.235
NC_035088.1	2317888	.	A	G	.	.	MAF_USDA=1.639
NC_035088.1	2317891	.	T	A	.	.	MAF_USDA=2.459
NC_035088.1	2318081	.	T	A	.	.	MAF_USDA=31.25
NC_035088.1	2318095	.	C	A	.	.	MAF_USDA=41.667
NC_035088.1	2318106	.	C	T	.	.	MAF_USDA=12.5
NC_035088.1	2318119	.	T	A	.	.	MAF_USDA=27.083
NC_035088.1	2318124	.	C	G	.	.	MAF_USDA=8.333
NC_035088.1	2319218	.	T	C	.	.	MAF_USDA=2.083
NC_035088.1	2319261	.	A	C	.	.	MAF_USDA=4.918
NC_035088.1	2319262	.	C	A	.	.	MAF_USDA=2.459
NC_035088.1	2319308	.	C	T	.	.	MAF_USDA=4.118
NC_035088.1	2319322	.	C	T	.	.	MAF_USDA=22.941
NC_035088.1	2319328	.	T	A	.	.	MAF_USDA=4.118
NC_035088.1	2319365	.	A	G	.	.	MAF_INRAE=15.789
NC_035088.1	2319382	.	G	A	.	.	MAF_INRAE=42.105;MAF_USDA=32.353
NC_035088.1	2319401	.	T	C	.	.	MAF_INRAE=5.263;MAF_USDA=17.647
NC_035088.1	2319411	.	G	A	.	.	MAF_INRAE=5.263
NC_035088.1	2319430	.	T	G	.	.	MAF_USDA=6.557
NC_035088.1	2319433	.	A	C	.	.	MAF_INRAE=1.667;MAF_USDA=3.529
NC_035088.1	2319436	.	A	T	.	.	MAF_USDA=3.529
NC_035088.1	2319455	.	A	G	.	.	MAF_USDA=20.588
NC_035088.1	2319463	.	T	A	.	.	MAF_USDA=20.0
NC_035088.1	2319466	.	A	G	.	.	MAF_USDA=20.0
NC_035088.1	2319491	.	T	C	.	.	MAF_USDA=23.529
NC_035088.1	2319512	.	C	G	.	.	MAF_USDA=23.171
NC_035088.1	2319521	.	A	C	.	.	MAF_USDA=33.333
NC_035088.1	2319570	.	A	G	.	.	MAF_USDA=2.083
NC_035088.1	2319613	.	C	T	.	.	MAF_USDA=1.786
NC_035088.1	2319615	.	T	C	.	.	MAF_USDA=22.917
NC_035088.1	2319632	.	C	T	.	.	MAF_USDA=43.75
NC_035088.1	2319653	.	A	C	.	.	MAF_USDA=14.881
NC_035088.1	2319683	.	G	A	.	.	MAF_USDA=3.279
NC_035088.1	2319685	.	C	A	.	.	MAF_INRAE=2.5
NC_035088.1	2319735	.	G	A	.	.	MAF_USDA=12.5
NC_035088.1	2319744	.	A	C	.	.	MAF_INRAE=6.667
NC_035088.1	2319761	.	C	A	.	.	MAF_INRAE=5.0
NC_035088.1	2319776	.	A	G	.	.	MAF_USDA=16.667
NC_035088.1	2319823	.	T	A	.	.	MAF_USDA=2.5
NC_035088.1	2319827	.	G	T	.	.	MAF_USDA=9.524
NC_035088.1	2319835	.	A	T	.	.	MAF_USDA=4.098
NC_035088.1	2319852	.	C	T	.	.	MAF_USDA=3.279
NC_035088.1	2319855	.	A	G	.	.	MAF_USDA=13.115
NC_035088.1	2319857	.	T	C	.	.	MAF_INRAE=10.526;MAF_USDA=3.279
NC_035088.1	2319910	.	C	A	.	.	MAF_INRAE=1.667;MAF_USDA=2.083
NC_035088.1	2319911	.	C	A	.	.	MAF_INRAE=1.667;MAF_USDA=2.083
NC_035088.1	2319914	.	T	G	.	.	MAF_INRAE=1.667;MAF_USDA=2.083
NC_035088.1	2319923	.	G	A	.	.	MAF_USDA=5.294
NC_035088.1	2319925	.	T	G	.	.	MAF_INRAE=1.667;MAF_USDA=3.529
NC_035088.1	2319934	.	T	A	.	.	MAF_INRAE=1.667;MAF_USDA=3.529
NC_035088.1	2319989	.	G	A	.	.	MAF_USDA=2.083
NC_035088.1	2319990	.	T	A	.	.	MAF_USDA=1.639
NC_035088.1	2319998	.	T	C	.	.	MAF_INRAE=27.215;MAF_USDA=38.824
NC_035088.1	2320004	.	A	T	.	.	MAF_INRAE=27.5;MAF_USDA=37.5
NC_035088.1	2320010	.	C	T	.	.	MAF_INRAE=24.684;MAF_USDA=31.765
NC_035088.1	2320031	.	C	A	.	.	MAF_INRAE=14.557;MAF_USDA=5.294
NC_035088.1	2320091	.	C	A	.	.	MAF_INRAE=8.228;MAF_USDA=16.471
NC_035088.1	2320139	.	G	A	.	.	MAF_INRAE=24.167;MAF_USDA=16.667
NC_035088.1	2320167	.	T	A	.	.	MAF_USDA=10.588
NC_035088.1	2320205	.	C	G	.	.	MAF_INRAE=15.833;MAF_USDA=15.294
NC_035088.1	2320213	.	A	C	.	.	MAF_INRAE=15.833;MAF_USDA=15.882
NC_035088.1	2320215	.	T	C	.	.	MAF_INRAE=15.833;MAF_USDA=15.882
NC_035088.1	2320217	.	C	T	.	.	MAF_INRAE=15.833;MAF_USDA=15.882
NC_035088.1	2320237	.	T	A	.	.	MAF_INRAE=24.167;MAF_USDA=13.529
NC_035088.1	2320258	.	G	T	.	.	MAF_USDA=1.639
NC_035088.1	2320259	.	A	G	.	.	MAF_INRAE=3.333
NC_035088.1	2320260	.	A	C	.	.	MAF_INRAE=3.333
NC_035088.1	2320279	.	G	T	.	.	MAF_USDA=35.294
NC_035088.1	2320282	.	T	A	.	.	MAF_USDA=4.098
NC_035088.1	2320284	.	G	T	.	.	MAF_USDA=4.918
NC_035088.1	2320288	.	T	A	.	.	MAF_USDA=12.5
NC_035088.1	2320289	.	C	T	.	.	MAF_USDA=32.941
NC_035088.1	2320290	.	C	G	.	.	MAF_INRAE=3.333;MAF_USDA=4.918
NC_035088.1	2320312	.	T	C	.	.	MAF_USDA=27.059
NC_035088.1	2320336	.	T	C	.	.	MAF_USDA=17.647
NC_035088.1	2320376	.	C	T	.	.	MAF_INRAE=15.789;MAF_USDA=3.279
NC_035088.1	2320385	.	T	G	.	.	MAF_INRAE=44.304;MAF_USDA=20.0
NC_035088.1	2320386	.	G	C	.	.	MAF_USDA=7.059
NC_035088.1	2320436	.	A	T	.	.	MAF_INRAE=34.177;MAF_USDA=26.19
NC_035088.1	2320484	.	T	A	.	.	MAF_USDA=4.167
NC_035088.1	2320487	.	G	C	.	.	MAF_INRAE=34.81;MAF_USDA=26.786
NC_035088.1	2320512	.	C	A	.	.	MAF_USDA=12.5
NC_035088.1	2320533	.	T	G	.	.	MAF_INRAE=5.263
NC_035088.1	2320557	.	T	C	.	.	MAF_INRAE=34.81;MAF_USDA=48.81
NC_035088.1	2320571	.	C	T	.	.	MAF_INRAE=34.81;MAF_USDA=26.19
NC_035088.1	2320573	.	C	T	.	.	MAF_USDA=11.905
NC_035088.1	2320615	.	T	A	.	.	MAF_USDA=20.833
NC_035088.1	2320616	.	G	T	.	.	MAF_INRAE=34.81
NC_035088.1	2320618	.	A	T	.	.	MAF_INRAE=32.5;MAF_USDA=37.5
NC_035088.1	2320634	.	A	C	.	.	MAF_USDA=10.714
NC_035088.1	2320711	.	G	A	.	.	MAF_INRAE=21.667;MAF_USDA=10.119
NC_035088.1	2320717	.	G	C	.	.	MAF_USDA=19.643
NC_035088.1	2320749	.	C	A	.	.	MAF_USDA=8.333
NC_035088.1	2320781	.	A	G	.	.	MAF_USDA=23.81
NC_035088.1	2320794	.	G	A	.	.	MAF_USDA=9.167
NC_035088.1	2320827	.	G	C	.	.	MAF_INRAE=36.709;MAF_USDA=48.81
NC_035088.1	2320856	.	A	G	.	.	MAF_INRAE=44.167;MAF_USDA=41.071
NC_035088.1	2320877	.	T	G	.	.	MAF_INRAE=18.333;MAF_USDA=1.667
NC_035088.1	2320896	.	C	T	.	.	MAF_INRAE=23.418;MAF_USDA=5.357
NC_035088.1	2320959	.	T	G	.	.	MAF_INRAE=20.253;MAF_USDA=5.357
NC_035088.1	2320960	.	T	G	.	.	MAF_USDA=7.143
NC_035088.1	2320963	.	A	G	.	.	MAF_INRAE=15.789;MAF_USDA=23.214
NC_035088.1	2320970	.	A	G	.	.	MAF_INRAE=15.789
NC_035088.1	2321066	.	C	T	.	.	MAF_USDA=2.083
NC_035088.1	2321071	.	C	T	.	.	MAF_USDA=7.627
NC_035088.1	2321155	.	G	A	.	.	MAF_USDA=15.254
NC_035088.1	2322675	.	G	A	.	.	MAF_INRAE=15.19;MAF_USDA=11.176
NC_035088.1	2322691	.	C	T	.	.	MAF_USDA=1.765
NC_035088.1	2322692	.	A	G	.	.	MAF_USDA=7.647
NC_035088.1	2322738	.	A	G	.	.	MAF_USDA=9.836
NC_035088.1	2322804	.	C	A	.	.	MAF_USDA=1.639
NC_035088.1	2322806	.	C	G	.	.	MAF_INRAE=23.418;MAF_USDA=5.882
NC_035088.1	2322825	.	C	A	.	.	MAF_USDA=2.083
NC_035088.1	2322846	.	C	A	.	.	MAF_USDA=8.197
NC_035088.1	2322848	.	A	G	.	.	MAF_INRAE=23.418;MAF_USDA=5.882
NC_035088.1	2322853	.	C	T	.	.	MAF_USDA=13.115
NC_035088.1	2322854	.	G	A	.	.	MAF_USDA=1.639
NC_035088.1	2322858	.	G	T	.	.	MAF_INRAE=34.177;MAF_USDA=25.882
NC_035088.1	2322956	.	T	C	.	.	MAF_INRAE=36.076;MAF_USDA=45.294
NC_035088.1	2322992	.	T	C	.	.	MAF_INRAE=15.19;MAF_USDA=4.167
NC_035088.1	2322995	.	C	T	.	.	MAF_USDA=1.19
NC_035088.1	2323028	.	T	A	.	.	MAF_USDA=10.0
NC_035088.1	2323114	.	G	A	.	.	MAF_INRAE=12.025;MAF_USDA=2.5
NC_035088.1	2323162	.	G	T	.	.	MAF_USDA=1.786
NC_035088.1	2323170	.	A	G	.	.	MAF_USDA=10.0
NC_035088.1	2323181	.	G	A	.	.	MAF_USDA=1.22
NC_035088.1	2323234	.	C	A	.	.	MAF_USDA=4.167
NC_035088.1	2323244	.	C	A	.	.	MAF_USDA=2.083
NC_035088.1	2323314	.	T	G	.	.	MAF_INRAE=15.789
NC_035088.1	2323352	.	T	A	.	.	MAF_USDA=1.176
NC_035088.1	2323370	.	C	T	.	.	MAF_USDA=1.176
NC_035088.1	2323416	.	T	A	.	.	MAF_INRAE=17.089;MAF_USDA=5.294
NC_035088.1	2323417	.	A	T	.	.	MAF_USDA=3.279
NC_035088.1	2323420	.	ATTA	ATTC	.	.	MAF_USDA=18.75
NC_035088.1	2323423	.	A	C	.	.	MAF_USDA=12.295
NC_035088.1	2323482	.	T	A	.	.	MAF_INRAE=35.443;MAF_USDA=35.294
NC_035088.1	2323506	.	C	T	.	.	MAF_USDA=9.016
NC_035088.1	2323524	.	C	T	.	.	MAF_USDA=2.083
NC_035088.1	2323692	.	C	T	.	.	MAF_USDA=2.459
NC_035088.1	2323703	.	A	C	.	.	MAF_INRAE=21.519;MAF_USDA=17.647
NC_035088.1	2323741	.	G	T	.	.	MAF_INRAE=8.861;MAF_USDA=4.167
NC_035088.1	2323747	.	C	T	.	.	MAF_INRAE=32.911;MAF_USDA=20.0
NC_035088.1	2323783	.	G	A	.	.	MAF_USDA=1.639
NC_035088.1	2323811	.	T	G	.	.	MAF_INRAE=21.519;MAF_USDA=27.059
NC_035088.1	2323823	.	T	A	.	.	MAF_INRAE=35.443;MAF_USDA=37.647
NC_035088.1	2323849	.	C	A	.	.	MAF_INRAE=2.5
NC_035088.1	2323866	.	C	T	.	.	MAF_INRAE=18.333;MAF_USDA=11.176
NC_035088.1	2323869	.	T	C	.	.	MAF_USDA=7.647
NC_035088.1	2323876	.	G	A	.	.	MAF_USDA=2.083
NC_035088.1	2323879	.	A	T	.	.	MAF_INRAE=18.333;MAF_USDA=10.588
NC_035088.1	2323883	.	A	G	.	.	MAF_INRAE=34.177;MAF_USDA=35.294
NC_035088.1	2323895	.	A	C	.	.	MAF_INRAE=20.253;MAF_USDA=17.059
NC_035088.1	2324005	.	A	C	.	.	MAF_INRAE=36.076;MAF_USDA=20.0
NC_035088.1	2324017	.	C	T	.	.	MAF_INRAE=18.987;MAF_USDA=24.118
NC_035088.1	2324025	.	G	T	.	.	MAF_INRAE=1.667;MAF_USDA=17.213
NC_035088.1	2324082	.	A	G	.	.	MAF_INRAE=15.789
NC_035088.1	2324097	.	A	G	.	.	MAF_INRAE=12.025
NC_035088.1	2324146	.	A	G	.	.	MAF_INRAE=21.053
NC_035088.1	2324160	.	G	A	.	.	MAF_INRAE=15.789
NC_035088.1	2324169	.	C	G	.	.	MAF_USDA=4.918
NC_035088.1	2324172	.	TC	TT	.	.	MAF_USDA=35.417
NC_035088.1	2324173	.	C	T	.	.	MAF_INRAE=21.053
NC_035088.1	2324175	.	A	T	.	.	MAF_INRAE=1.667
NC_035088.1	2324180	.	C	T	.	.	MAF_INRAE=44.937;MAF_USDA=36.471
NC_035088.1	2324186	.	C	G	.	.	MAF_INRAE=47.468;MAF_USDA=35.882
NC_035088.1	2324188	.	C	G	.	.	MAF_USDA=1.639
NC_035088.1	2324189	.	G	A	.	.	MAF_INRAE=10.526
NC_035088.1	2324199	.	G	A	.	.	MAF_USDA=6.557
NC_035088.1	2324203	.	G	A	.	.	MAF_INRAE=44.304;MAF_USDA=46.471
NC_035088.1	2324205	.	G	T	.	.	MAF_USDA=5.738
NC_035088.1	2324210	.	T	G	.	.	MAF_USDA=3.279
NC_035088.1	2324219	.	C	A	.	.	MAF_INRAE=10.526;MAF_USDA=14.754
NC_035088.1	2324228	.	G	T	.	.	MAF_USDA=4.918
NC_035088.1	2324242	.	G	C	.	.	MAF_INRAE=48.101;MAF_USDA=26.786
NC_035088.1	2324285	.	T	A	.	.	MAF_INRAE=38.333;MAF_USDA=35.417
NC_035088.1	2324307	.	G	T	.	.	MAF_INRAE=7.5
NC_035088.1	2324356	.	T	C	.	.	MAF_USDA=17.5
NC_035088.1	2324362	.	G	A	.	.	MAF_USDA=4.098
NC_035088.1	2324387	.	T	A	.	.	MAF_INRAE=12.025
NC_035088.1	2324422	.	C	G	.	.	MAF_INRAE=25.833;MAF_USDA=45.238
NC_035088.1	2324423	.	T	G	.	.	MAF_USDA=9.167
NC_035088.1	2324431	.	T	C	.	.	MAF_INRAE=25.833;MAF_USDA=49.405
NC_035088.1	2324438	.	G	T	.	.	MAF_USDA=8.929
NC_035088.1	2324441	.	A	C	.	.	MAF_INRAE=3.333;MAF_USDA=33.333
NC_035088.1	2324453	.	T	C	.	.	MAF_INRAE=11.667;MAF_USDA=2.459
NC_035088.1	2324457	.	G	A	.	.	MAF_USDA=2.459
NC_035088.1	2324460	.	T	G	.	.	MAF_USDA=1.639
NC_035088.1	2324469	.	T	C	.	.	MAF_USDA=4.098
NC_035088.1	2324475	.	C	G	.	.	MAF_USDA=1.639
NC_035088.1	2324529	.	C	A	.	.	MAF_INRAE=15.789
NC_035088.1	2324532	.	G	T	.	.	MAF_INRAE=38.333;MAF_USDA=34.118
NC_035088.1	2324544	.	C	T	.	.	MAF_INRAE=44.304;MAF_USDA=34.118
NC_035088.1	2324553	.	A	G	.	.	MAF_INRAE=44.304;MAF_USDA=33.529
NC_035088.1	2324575	.	A	G	.	.	MAF_USDA=1.639
NC_035088.1	2324579	.	G	C	.	.	MAF_INRAE=40.0;MAF_USDA=25.882
NC_035088.1	2324633	.	T	C	.	.	MAF_INRAE=41.667;MAF_USDA=25.882
NC_035088.1	2324665	.	T	A	.	.	MAF_INRAE=34.167;MAF_USDA=35.294
NC_035088.1	2324691	.	G	T	.	.	MAF_USDA=2.459
NC_035088.1	2324699	.	T	G	.	.	MAF_INRAE=45.833;MAF_USDA=25.294
NC_035088.1	2324840	.	C	G	.	.	MAF_INRAE=35.0;MAF_USDA=30.0
NC_035088.1	2324864	.	A	G	.	.	MAF_USDA=1.639
NC_035088.1	2324937	.	T	G	.	.	MAF_USDA=1.667
NC_035088.1	2325115	.	T	G	.	.	MAF_INRAE=13.333;MAF_USDA=8.235
NC_035088.1	2325121	.	C	A	.	.	MAF_INRAE=15.0;MAF_USDA=21.176
NC_035088.1	2325165	.	G	A	.	.	MAF_USDA=21.176
NC_035088.1	2325214	.	G	A	.	.	MAF_INRAE=13.333;MAF_USDA=17.857
NC_035088.1	2325224	.	C	A	.	.	MAF_INRAE=20.833;MAF_USDA=46.429
NC_035088.1	2325235	.	G	A	.	.	MAF_INRAE=12.5;MAF_USDA=9.524
NC_035088.1	2325236	.	C	T	.	.	MAF_INRAE=12.5;MAF_USDA=10.714
NC_035088.1	2325255	.	C	T	.	.	MAF_INRAE=12.5;MAF_USDA=9.524
NC_035088.1	2325312	.	C	T	.	.	MAF_INRAE=20.833;MAF_USDA=34.524
NC_035088.1	2325313	.	T	A	.	.	MAF_INRAE=20.833;MAF_USDA=34.524
NC_035088.1	2325367	.	C	A	.	.	MAF_INRAE=14.167;MAF_USDA=15.476
NC_035088.1	2325372	.	T	A	.	.	MAF_INRAE=40.0;MAF_USDA=37.5
NC_035088.1	2325381	.	T	C	.	.	MAF_INRAE=13.333;MAF_USDA=21.429
NC_035088.1	2325454	.	C	A	.	.	MAF_INRAE=19.167;MAF_USDA=42.857
NC_035088.1	2325456	.	A	C	.	.	MAF_INRAE=13.333;MAF_USDA=11.765
NC_035088.1	2325495	.	T	A	.	.	MAF_USDA=35.417
NC_035088.1	2325502	.	T	G	.	.	MAF_USDA=45.294
NC_035088.1	2325503	.	T	C	.	.	MAF_USDA=44.118
NC_035088.1	2325510	.	T	C	.	.	MAF_USDA=45.238
NC_035088.1	2325521	.	C	G	.	.	MAF_USDA=41.667
NC_035088.1	2325523	.	A	C	.	.	MAF_USDA=37.5
NC_035088.1	2325529	.	T	G	.	.	MAF_USDA=37.5
NC_035088.1	2325551	.	A	C	.	.	MAF_USDA=33.333
NC_035088.1	2325555	.	T	G	.	.	MAF_INRAE=47.5;MAF_USDA=34.706
NC_035088.1	2325556	.	C	A	.	.	MAF_USDA=4.167
NC_035088.1	2325558	.	A	T	.	.	MAF_INRAE=20.833;MAF_USDA=7.059
NC_035088.1	2325561	.	T	C	.	.	MAF_USDA=8.197
NC_035088.1	2325570	.	A	T	.	.	MAF_USDA=8.197
NC_035088.1	2325583	.	A	G	.	.	MAF_USDA=2.459
NC_035088.1	2325586	.	G	T	.	.	MAF_INRAE=21.667;MAF_USDA=7.059
NC_035088.1	2325646	.	C	A	.	.	MAF_USDA=27.647
NC_035088.1	2325649	.	G	A	.	.	MAF_USDA=2.459
NC_035088.1	2325654	.	C	T	.	.	MAF_INRAE=18.987;MAF_USDA=10.588
NC_035088.1	2325659	.	G	A	.	.	MAF_USDA=35.882
NC_035088.1	2325666	.	A	G	.	.	MAF_USDA=20.588
NC_035088.1	2325667	.	G	A	.	.	MAF_USDA=36.471
NC_035088.1	2325694	.	G	A	.	.	MAF_INRAE=10.526
NC_035088.1	2325710	.	G	T	.	.	MAF_USDA=2.459
NC_035088.1	2325729	.	G	A	.	.	MAF_USDA=39.583
NC_035088.1	2325734	.	A	C	.	.	MAF_INRAE=19.167
NC_035088.1	2325756	.	C	A	.	.	MAF_USDA=7.377
NC_035088.1	2325802	.	T	G	.	.	MAF_USDA=39.583
NC_035088.1	2325804	.	T	G	.	.	MAF_USDA=28.824
NC_035088.1	2325806	.	T	C	.	.	MAF_USDA=3.279
NC_035088.1	2325822	.	C	A	.	.	MAF_INRAE=37.342;MAF_USDA=42.941
NC_035088.1	2325824	.	C	T	.	.	MAF_INRAE=35.833;MAF_USDA=42.353
NC_035088.1	2325826	.	T	A	.	.	MAF_INRAE=18.987;MAF_USDA=15.882
NC_035088.1	2325829	.	T	C	.	.	MAF_INRAE=42.105;MAF_USDA=22.941
NC_035088.1	2325858	.	T	G	.	.	MAF_INRAE=30.38;MAF_USDA=22.353
NC_035088.1	2325879	.	C	T	.	.	MAF_USDA=1.765
NC_035088.1	2325910	.	C	A	.	.	MAF_USDA=14.583
NC_035088.1	2325930	.	G	T	.	.	MAF_INRAE=19.62;MAF_USDA=9.412
NC_035088.1	2325934	.	C	A	.	.	MAF_USDA=1.639
NC_035088.1	2325935	.	G	A	.	.	MAF_INRAE=8.861;MAF_USDA=2.353
NC_035088.1	2325946	.	T	C	.	.	MAF_INRAE=11.392;MAF_USDA=21.176
NC_035088.1	2325984	.	C	T	.	.	MAF_USDA=1.765
NC_035088.1	2325992	.	C	T	.	.	MAF_USDA=21.311
NC_035088.1	2325995	.	C	T	.	.	MAF_USDA=2.353
NC_035088.1	2326001	.	G	T	.	.	MAF_USDA=29.412
NC_035088.1	2326008	.	G	T	.	.	MAF_USDA=31.765
NC_035088.1	2326011	.	T	C	.	.	MAF_USDA=31.176
NC_035088.1	2326074	.	T	G	.	.	MAF_USDA=5.357
NC_035088.1	2326081	.	T	A	.	.	MAF_USDA=31.25
NC_035088.1	2326103	.	T	C	.	.	MAF_USDA=34.524
NC_035088.1	2326105	.	C	T	.	.	MAF_USDA=2.5
NC_035088.1	2326110	.	T	C	.	.	MAF_USDA=2.381
NC_035088.1	2326116	.	C	T	.	.	MAF_USDA=42.262
NC_035088.1	2326120	.	C	T	.	.	MAF_USDA=23.214
NC_035088.1	2326148	.	C	T	.	.	MAF_USDA=5.882
NC_035088.1	2326157	.	T	C	.	.	MAF_USDA=17.647
NC_035088.1	2326175	.	G	C	.	.	MAF_USDA=34.118
NC_035088.1	2326176	.	G	A	.	.	MAF_USDA=24.118
NC_035088.1	2326192	.	C	T	.	.	MAF_USDA=50.0
NC_035088.1	2326193	.	A	G	.	.	MAF_USDA=8.929
NC_035088.1	2326201	.	G	A	.	.	MAF_USDA=33.529
NC_035088.1	2326215	.	A	C	.	.	MAF_USDA=46.471
NC_035088.1	2326220	.	C	A	.	.	MAF_USDA=17.647
NC_035088.1	2326249	.	C	G	.	.	MAF_USDA=31.25
NC_035088.1	2326331	.	C	A	.	.	MAF_USDA=23.78
NC_035088.1	2326360	.	C	T	.	.	MAF_USDA=2.586
NC_035088.1	2326361	.	G	A	.	.	MAF_USDA=33.333
NC_035088.1	2326395	.	G	T	.	.	MAF_USDA=1.807
NC_035088.1	2326397	.	C	T	.	.	MAF_USDA=19.277
NC_035088.1	2326416	.	A	C	.	.	MAF_USDA=17.857
NC_035088.1	2326421	.	C	T	.	.	MAF_USDA=17.857
NC_035088.1	2326427	.	T	C	.	.	MAF_USDA=1.786
NC_035088.1	2326445	.	C	G	.	.	MAF_USDA=4.762
NC_035088.1	2326464	.	C	G	.	.	MAF_USDA=33.333
NC_035088.1	2326504	.	T	C	.	.	MAF_USDA=5.0
NC_035088.1	2326526	.	T	G	.	.	MAF_USDA=6.78
NC_035088.1	2326540	.	C	T	.	.	MAF_USDA=31.25
NC_035088.1	2326575	.	T	G	.	.	MAF_USDA=2.083
NC_035088.1	2326586	.	C	T	.	.	MAF_USDA=28.824
NC_035088.1	2326604	.	C	A	.	.	MAF_INRAE=37.975;MAF_USDA=37.647
NC_035088.1	2326613	.	T	G	.	.	MAF_INRAE=26.316;MAF_USDA=27.647
NC_035088.1	2326624	.	C	T	.	.	MAF_INRAE=5.063;MAF_USDA=12.5
NC_035088.1	2326699	.	G	A	.	.	MAF_INRAE=14.557;MAF_USDA=34.118
NC_035088.1	2326718	.	C	A	.	.	MAF_INRAE=34.81;MAF_USDA=29.167
NC_035088.1	2326722	.	T	G	.	.	MAF_INRAE=45.0;MAF_USDA=46.429
NC_035088.1	2326736	.	T	G	.	.	MAF_INRAE=34.177;MAF_USDA=29.412
NC_035088.1	2326738	.	A	C	.	.	MAF_INRAE=36.667;MAF_USDA=30.588
NC_035088.1	2326750	.	C	T	.	.	MAF_INRAE=10.526
NC_035088.1	2326768	.	A	G	.	.	MAF_USDA=13.115
NC_035088.1	2326775	.	A	G	.	.	MAF_INRAE=34.177;MAF_USDA=40.0
NC_035088.1	2326779	.	C	T	.	.	MAF_INRAE=33.333;MAF_USDA=39.412
NC_035088.1	2326780	.	T	C	.	.	MAF_INRAE=36.667;MAF_USDA=30.0
NC_035088.1	2326790	.	G	T	.	.	MAF_INRAE=34.177;MAF_USDA=35.294
NC_035088.1	2326812	.	A	G	.	.	MAF_USDA=1.639
NC_035088.1	2326817	.	G	T	.	.	MAF_INRAE=14.557;MAF_USDA=2.459
NC_035088.1	2326847	.	C	T	.	.	MAF_INRAE=31.646;MAF_USDA=48.235
NC_035088.1	2326901	.	G	A	.	.	MAF_USDA=1.639
NC_035088.1	2326906	.	C	G	.	.	MAF_INRAE=19.62;MAF_USDA=14.118
NC_035088.1	2326908	.	C	T	.	.	MAF_INRAE=22.5;MAF_USDA=14.118
NC_035088.1	2326909	.	T	A	.	.	MAF_INRAE=22.5;MAF_USDA=14.118
NC_035088.1	2326920	.	C	G	.	.	MAF_INRAE=34.177;MAF_USDA=31.176
NC_035088.1	2326922	.	T	C	.	.	MAF_INRAE=45.833;MAF_USDA=37.647
NC_035088.1	2326938	.	T	C	.	.	MAF_INRAE=19.62;MAF_USDA=12.941
NC_035088.1	2326964	.	C	G	.	.	MAF_INRAE=20.253;MAF_USDA=12.941
NC_035088.1	2326971	.	C	T	.	.	MAF_INRAE=15.19;MAF_USDA=7.647
NC_035088.1	2326972	.	G	A	.	.	MAF_INRAE=5.263
NC_035088.1	2326973	.	G	T	.	.	MAF_INRAE=6.667;MAF_USDA=1.639
NC_035088.1	2326978	.	G	A	.	.	MAF_INRAE=15.789;MAF_USDA=3.279
NC_035088.1	2326983	.	G	A	.	.	MAF_INRAE=10.526
NC_035088.1	2326998	.	A	G	.	.	MAF_INRAE=14.557;MAF_USDA=6.471
NC_035088.1	2327017	.	T	C	.	.	MAF_INRAE=34.81;MAF_USDA=29.412
NC_035088.1	2327019	.	G	A	.	.	MAF_INRAE=27.5;MAF_USDA=48.824
NC_035088.1	2327026	.	G	C	.	.	MAF_INRAE=10.526
NC_035088.1	2327027	.	T	C	.	.	MAF_INRAE=37.5;MAF_USDA=28.824
NC_035088.1	2327032	.	G	A	.	.	MAF_INRAE=28.481;MAF_USDA=48.824
NC_035088.1	2327044	.	C	A	.	.	MAF_USDA=33.333
NC_035088.1	2327086	.	G	T	.	.	MAF_INRAE=26.582;MAF_USDA=24.118
NC_035088.1	2327090	.	C	T	.	.	MAF_INRAE=10.526
NC_035088.1	2327096	.	G	A	.	.	MAF_INRAE=28.481;MAF_USDA=48.824
NC_035088.1	2327111	.	G	T	.	.	MAF_INRAE=15.19;MAF_USDA=7.059
NC_035088.1	2327146	.	C	T	.	.	MAF_USDA=39.583
NC_035088.1	2327168	.	G	A	.	.	MAF_USDA=39.583
NC_035088.1	2327171	.	C	T	.	.	MAF_USDA=39.583
NC_035088.1	2327201	.	A	G	.	.	MAF_USDA=31.25
NC_035088.1	2327203	.	C	T	.	.	MAF_USDA=37.5
NC_035088.1	2327204	.	G	C	.	.	MAF_USDA=4.167
NC_035088.1	2327206	.	C	A	.	.	MAF_USDA=41.667
NC_035088.1	2327248	.	A	T	.	.	MAF_INRAE=2.5
NC_035088.1	2327255	.	T	C	.	.	MAF_INRAE=18.354;MAF_USDA=12.941
NC_035088.1	2327262	.	A	T	.	.	MAF_INRAE=18.354;MAF_USDA=12.941
NC_035088.1	2327264	.	C	G	.	.	MAF_INRAE=17.5;MAF_USDA=12.5
NC_035088.1	2327274	.	G	A	.	.	MAF_INRAE=18.987;MAF_USDA=14.118
NC_035088.1	2327277	.	G	A	.	.	MAF_INRAE=18.333;MAF_USDA=15.882
NC_035088.1	2327281	.	G	A	.	.	MAF_INRAE=14.557;MAF_USDA=3.529
NC_035088.1	2327294	.	G	A	.	.	MAF_INRAE=27.848;MAF_USDA=24.706
NC_035088.1	2327296	.	G	A	.	.	MAF_INRAE=16.456;MAF_USDA=14.706
NC_035088.1	2327313	.	T	G	.	.	MAF_INRAE=18.333;MAF_USDA=8.824
NC_035088.1	2327322	.	G	A	.	.	MAF_INRAE=18.987;MAF_USDA=15.294
NC_035088.1	2327337	.	A	T	.	.	MAF_INRAE=27.848;MAF_USDA=24.118
NC_035088.1	2327368	.	C	T	.	.	MAF_USDA=35.882
NC_035088.1	2327389	.	C	G	.	.	MAF_USDA=27.083
NC_035088.1	2327394	.	C	G	.	.	MAF_USDA=27.083
NC_035088.1	2327412	.	A	T	.	.	MAF_USDA=27.083
NC_035088.1	2327424	.	C	A	.	.	MAF_INRAE=21.053;MAF_USDA=9.016
NC_035088.1	2327432	.	C	T	.	.	MAF_USDA=49.412
NC_035088.1	2327437	.	T	G	.	.	MAF_INRAE=26.316;MAF_USDA=30.588
NC_035088.1	2327446	.	T	G	.	.	MAF_USDA=11.765
NC_035088.1	2327451	.	A	G	.	.	MAF_USDA=11.765
NC_035088.1	2327466	.	G	T	.	.	MAF_USDA=14.583
NC_035088.1	2327475	.	G	A	.	.	MAF_USDA=17.059
NC_035088.1	2327484	.	G	A	.	.	MAF_USDA=17.059
NC_035088.1	2327527	.	A	G	.	.	MAF_USDA=32.353
NC_035088.1	2327538	.	C	T	.	.	MAF_USDA=17.059
NC_035088.1	2327551	.	C	T	.	.	MAF_INRAE=26.582;MAF_USDA=48.824
NC_035088.1	2327567	.	A	T	.	.	MAF_INRAE=14.557;MAF_USDA=6.471
NC_035088.1	2327573	.	T	C	.	.	MAF_INRAE=26.582;MAF_USDA=46.471
NC_035088.1	2327581	.	T	C	.	.	MAF_USDA=1.639
NC_035088.1	2327587	.	T	A	.	.	MAF_USDA=3.279
NC_035088.1	2327614	.	G	A	.	.	MAF_INRAE=26.582;MAF_USDA=45.294
NC_035088.1	2327615	.	C	T	.	.	MAF_INRAE=12.5;MAF_USDA=7.059
NC_035088.1	2327617	.	C	A	.	.	MAF_INRAE=25.0;MAF_USDA=45.882
NC_035088.1	2327618	.	T	G	.	.	MAF_INRAE=25.0;MAF_USDA=45.294
NC_035088.1	2327619	.	G	C	.	.	MAF_INRAE=21.667;MAF_USDA=9.412
NC_035088.1	2327620	.	A	G	.	.	MAF_INRAE=25.0;MAF_USDA=45.294
NC_035088.1	2327629	.	C	T	.	.	MAF_INRAE=26.582;MAF_USDA=46.471
NC_035088.1	2327673	.	C	T	.	.	MAF_INRAE=19.62;MAF_USDA=15.882
NC_035088.1	2327699	.	G	A	.	.	MAF_INRAE=19.62;MAF_USDA=14.706
NC_035088.1	2327762	.	A	T	.	.	MAF_USDA=1.639
NC_035088.1	2327767	.	A	T	.	.	MAF_USDA=1.639
NC_035088.1	2327768	.	G	T	.	.	MAF_USDA=1.639
NC_035088.1	2327772	.	A	C,T	.	.	MAF_INRAE=10.526;MAF_USDA=1.639
NC_035088.1	2327780	.	A	T	.	.	MAF_INRAE=10.526
NC_035088.1	2327787	.	G	A	.	.	MAF_INRAE=36.076;MAF_USDA=30.0
NC_035088.1	2327791	.	C	T	.	.	MAF_USDA=16.471
NC_035088.1	2327862	.	G	T	.	.	MAF_USDA=5.738
NC_035088.1	2327879	.	C	T	.	.	MAF_INRAE=1.667
NC_035088.1	2327882	.	A	T	.	.	MAF_INRAE=10.526;MAF_USDA=1.639
NC_035088.1	2327916	.	T	A	.	.	MAF_INRAE=13.924;MAF_USDA=3.279
NC_035088.1	2327928	.	A	G	.	.	MAF_INRAE=37.342;MAF_USDA=22.941
NC_035088.1	2328011	.	G	A	.	.	MAF_USDA=22.353
NC_035088.1	2328012	.	G	T	.	.	MAF_USDA=3.279
NC_035088.1	2328020	.	C	A	.	.	MAF_INRAE=27.215;MAF_USDA=45.882
NC_035088.1	2328027	.	T	A	.	.	MAF_INRAE=19.62;MAF_USDA=15.294
NC_035088.1	2328028	.	T	G	.	.	MAF_USDA=17.647
NC_035088.1	2328032	.	T	A	.	.	MAF_USDA=14.706
NC_035088.1	2328060	.	C	T	.	.	MAF_INRAE=29.747;MAF_USDA=47.059
NC_035088.1	2328084	.	A	T	.	.	MAF_INRAE=17.089;MAF_USDA=13.529
NC_035088.1	2328093	.	G	A	.	.	MAF_INRAE=17.089;MAF_USDA=13.529
NC_035088.1	2328097	.	T	C	.	.	MAF_INRAE=19.167;MAF_USDA=12.353
NC_035088.1	2328151	.	A	T	.	.	MAF_USDA=14.583
NC_035088.1	2328161	.	G	A	.	.	MAF_USDA=39.583
NC_035088.1	2328164	.	G	A	.	.	MAF_USDA=39.583
NC_035088.1	2328173	.	C	G	.	.	MAF_INRAE=22.5
NC_035088.1	2328176	.	C	G	.	.	MAF_INRAE=22.5
NC_035088.1	2328196	.	G	A	.	.	MAF_INRAE=36.076;MAF_USDA=30.588
NC_035088.1	2328199	.	C	T	.	.	MAF_INRAE=12.5;MAF_USDA=7.647
NC_035088.1	2328200	.	G	A	.	.	MAF_USDA=2.459
NC_035088.1	2328205	.	G	A	.	.	MAF_INRAE=6.962;MAF_USDA=5.882
NC_035088.1	2328216	.	T	C	.	.	MAF_INRAE=27.215;MAF_USDA=22.941
NC_035088.1	2328222	.	C	T	.	.	MAF_USDA=18.824
NC_035088.1	2328234	.	G	A	.	.	MAF_INRAE=10.526
NC_035088.1	2328244	.	G	T	.	.	MAF_INRAE=22.152;MAF_USDA=32.941
NC_035088.1	2328247	.	T	C	.	.	MAF_INRAE=27.215;MAF_USDA=29.412
NC_035088.1	2328251	.	C	T	.	.	MAF_INRAE=13.924;MAF_USDA=7.059
NC_035088.1	2328270	.	A	G	.	.	MAF_INRAE=19.62;MAF_USDA=26.471
NC_035088.1	2328370	.	G	A	.	.	MAF_INRAE=26.667;MAF_USDA=46.471
NC_035088.1	2328378	.	T	C	.	.	MAF_INRAE=36.076;MAF_USDA=31.765
NC_035088.1	2328413	.	G	A	.	.	MAF_INRAE=27.215;MAF_USDA=50.0
NC_035088.1	2328450	.	A	G	.	.	MAF_USDA=3.279
NC_035088.1	2328468	.	C	T	.	.	MAF_INRAE=23.333;MAF_USDA=42.353
NC_035088.1	2328478	.	G	A	.	.	MAF_INRAE=42.5;MAF_USDA=25.0
NC_035088.1	2328493	.	A	G	.	.	MAF_INRAE=35.833;MAF_USDA=41.667
NC_035088.1	2328496	.	C	T	.	.	MAF_INRAE=44.167;MAF_USDA=37.195
NC_035088.1	2328561	.	T	C	.	.	MAF_USDA=1.667
NC_035088.1	2328564	.	T	G	.	.	MAF_INRAE=28.947;MAF_USDA=44.643
NC_035088.1	2328566	.	C	T	.	.	MAF_USDA=9.524
NC_035088.1	2328567	.	G	A	.	.	MAF_USDA=14.881
NC_035088.1	2328569	.	C	T	.	.	MAF_USDA=10.119
NC_035088.1	2328570	.	A	G	.	.	MAF_USDA=10.241
NC_035088.1	2328574	.	A	T	.	.	MAF_USDA=1.667
NC_035088.1	2328581	.	G	T	.	.	MAF_USDA=22.619
NC_035088.1	2328586	.	T	A	.	.	MAF_USDA=13.69
NC_035088.1	2328604	.	C	T	.	.	MAF_USDA=27.083
NC_035088.1	2328609	.	T	A	.	.	MAF_USDA=33.333
NC_035088.1	2328621	.	A	C	.	.	MAF_USDA=33.333
NC_035088.1	2328660	.	G	A	.	.	MAF_INRAE=10.526
NC_035088.1	2328668	.	G	A	.	.	MAF_INRAE=43.671;MAF_USDA=30.357
NC_035088.1	2328679	.	G	A	.	.	MAF_USDA=18.824
NC_035088.1	2328682	.	A	T	.	.	MAF_INRAE=15.789
NC_035088.1	2328712	.	C	A	.	.	MAF_INRAE=15.833
NC_035088.1	2328753	.	G	T	.	.	MAF_USDA=22.917
NC_035088.1	2328766	.	A	G	.	.	MAF_INRAE=37.975;MAF_USDA=30.0
NC_035088.1	2328850	.	C	A	.	.	MAF_USDA=24.118
NC_035088.1	2328894	.	T	C	.	.	MAF_USDA=41.667
NC_035088.1	2328902	.	A	T	.	.	MAF_USDA=47.917
NC_035088.1	2328911	.	A	G	.	.	MAF_USDA=29.167
NC_035088.1	2328927	.	T	C	.	.	MAF_USDA=16.667
NC_035088.1	2328935	.	A	T	.	.	MAF_USDA=35.417
NC_035088.1	2328942	.	A	G	.	.	MAF_USDA=50.0
NC_035088.1	2328988	.	T	C	.	.	MAF_USDA=13.043
NC_035088.1	2331477	.	C	T	.	.	MAF_USDA=4.167
NC_035088.1	2331584	.	C	T	.	.	MAF_USDA=22.917
NC_035088.1	2331660	.	T	A	.	.	MAF_USDA=4.706
NC_035088.1	2331665	.	G	A	.	.	MAF_USDA=11.176
NC_035088.1	2331698	.	T	A	.	.	MAF_USDA=4.918
NC_035088.1	2331700	.	T	C	.	.	MAF_INRAE=10.526
NC_035088.1	2331706	.	C	T	.	.	MAF_USDA=24.118
NC_035088.1	2331712	.	T	G	.	.	MAF_USDA=37.5
NC_035088.1	2331779	.	T	C	.	.	MAF_INRAE=47.368;MAF_USDA=27.647
NC_035088.1	2331799	.	C	A	.	.	MAF_USDA=9.412
NC_035088.1	2331819	.	G	A	.	.	MAF_USDA=44.118
NC_035088.1	2331839	.	G	A	.	.	MAF_INRAE=6.667
NC_035088.1	2331851	.	T	G	.	.	MAF_INRAE=31.579;MAF_USDA=23.529
NC_035088.1	2331855	.	G	T	.	.	MAF_INRAE=14.167;MAF_USDA=42.941
NC_035088.1	2331863	.	G	T	.	.	MAF_INRAE=10.526
NC_035088.1	2331872	.	A	C	.	.	MAF_INRAE=46.203;MAF_USDA=32.941
NC_035088.1	2331891	.	A	G	.	.	MAF_INRAE=20.886;MAF_USDA=42.941
NC_035088.1	2331917	.	C	T	.	.	MAF_INRAE=19.62;MAF_USDA=9.412
NC_035088.1	2332008	.	T	G	.	.	MAF_INRAE=22.152;MAF_USDA=21.765
NC_035088.1	2332033	.	T	A	.	.	MAF_INRAE=14.167
NC_035088.1	2332048	.	A	C	.	.	MAF_INRAE=43.038;MAF_USDA=35.417
NC_035088.1	2332052	.	A	C	.	.	MAF_INRAE=22.152;MAF_USDA=8.824
NC_035088.1	2332054	.	C	A	.	.	MAF_INRAE=15.0;MAF_USDA=42.941
NC_035088.1	2332058	.	G	A	.	.	MAF_INRAE=35.0;MAF_USDA=48.235
NC_035088.1	2332094	.	A	C	.	.	MAF_INRAE=21.053;MAF_USDA=4.167
NC_035088.1	2332095	.	G	A	.	.	MAF_INRAE=10.526
NC_035088.1	2332112	.	A	C	.	.	MAF_INRAE=15.789;MAF_USDA=2.459
NC_035088.1	2332116	.	T	A	.	.	MAF_USDA=47.647
NC_035088.1	2332239	.	G	A	.	.	MAF_USDA=10.588
NC_035088.1	2332272	.	C	G	.	.	MAF_INRAE=37.5;MAF_USDA=33.333
NC_035088.1	2332287	.	A	T	.	.	MAF_USDA=1.639
NC_035088.1	2332288	.	G	A	.	.	MAF_USDA=2.459
NC_035088.1	2332294	.	G	A	.	.	MAF_USDA=1.639
NC_035088.1	2332295	.	T	G	.	.	MAF_INRAE=5.063;MAF_USDA=28.824
NC_035088.1	2332314	.	T	C	.	.	MAF_USDA=2.459
NC_035088.1	2332374	.	C	G	.	.	MAF_INRAE=6.962;MAF_USDA=4.167
NC_035088.1	2332442	.	T	C	.	.	MAF_USDA=2.459
NC_035088.1	2332451	.	T	C	.	.	MAF_USDA=15.294
NC_035088.1	2332490	.	A	C	.	.	MAF_USDA=2.459
NC_035088.1	2332499	.	T	C	.	.	MAF_INRAE=36.076;MAF_USDA=38.824
NC_035088.1	2332522	.	C	A	.	.	MAF_USDA=2.459
NC_035088.1	2332625	.	G	A	.	.	MAF_USDA=36.471
NC_035088.1	2332651	.	C	T	.	.	MAF_USDA=35.417
NC_035088.1	2332709	.	A	C	.	.	MAF_USDA=31.25
NC_035088.1	2332728	.	C	T	.	.	MAF_USDA=1.639
NC_035088.1	2332934	.	A	G	.	.	MAF_USDA=25.0
NC_035088.1	2333699	.	A	T	.	.	MAF_USDA=11.475
NC_035088.1	2333736	.	C	T	.	.	MAF_USDA=9.016
NC_035088.1	2333747	.	T	A	.	.	MAF_USDA=3.279
NC_035088.1	2333748	.	G	T	.	.	MAF_USDA=3.279
NC_035088.1	2333749	.	T	G	.	.	MAF_USDA=3.279
NC_035088.1	2333820	.	G	A	.	.	MAF_USDA=2.353
NC_035088.1	2333838	.	A	C	.	.	MAF_INRAE=5.0
NC_035088.1	2333956	.	C	T	.	.	MAF_INRAE=5.833;MAF_USDA=8.197
NC_035088.1	2333963	.	G	A	.	.	MAF_USDA=6.557
NC_035088.1	2333964	.	C	T	.	.	MAF_USDA=7.647
NC_035088.1	2334002	.	G	A	.	.	MAF_USDA=1.639
NC_035088.1	2334664	.	T	G	.	.	MAF_USDA=18.75
NC_035088.1	2334715	.	TCC	TCA	.	.	MAF_USDA=39.583
NC_035088.1	2334738	.	T	A	.	.	MAF_USDA=5.0
NC_035088.1	2335012	.	T	G	.	.	MAF_USDA=19.565
NC_035088.1	2335215	.	A	G	.	.	MAF_INRAE=26.582;MAF_USDA=21.765
NC_035088.1	2335225	.	T	C	.	.	MAF_INRAE=26.582;MAF_USDA=22.353
NC_035088.1	2335257	.	C	T	.	.	MAF_INRAE=8.228;MAF_USDA=14.118
NC_035088.1	2335258	.	G	A	.	.	MAF_INRAE=17.5;MAF_USDA=2.353
NC_035088.1	2335278	.	T	G	.	.	MAF_INRAE=6.667;MAF_USDA=8.197
NC_035088.1	2335296	.	C	A	.	.	MAF_INRAE=6.667;MAF_USDA=3.279
NC_035088.1	2335341	.	G	C	.	.	MAF_USDA=2.459
NC_035088.1	2335345	.	C	T	.	.	MAF_INRAE=8.228;MAF_USDA=12.353
NC_035088.1	2335351	.	C	T	.	.	MAF_INRAE=10.526;MAF_USDA=5.882
NC_035088.1	2335359	.	T	A	.	.	MAF_INRAE=21.053;MAF_USDA=30.588
NC_035088.1	2335366	.	T	G	.	.	MAF_USDA=13.115
NC_035088.1	2335369	.	T	C	.	.	MAF_USDA=5.294
NC_035088.1	2335385	.	T	C	.	.	MAF_INRAE=10.526;MAF_USDA=7.647
NC_035088.1	2335388	.	C	A	.	.	MAF_INRAE=26.316;MAF_USDA=24.118
NC_035088.1	2335389	.	C	G	.	.	MAF_INRAE=36.842;MAF_USDA=28.235
NC_035088.1	2335390	.	T	A	.	.	MAF_USDA=4.706
NC_035088.1	2335406	.	T	A	.	.	MAF_INRAE=10.526;MAF_USDA=7.059
NC_035088.1	2335408	.	A	T	.	.	MAF_USDA=7.059
NC_035088.1	2335417	.	A	T	.	.	MAF_INRAE=47.368;MAF_USDA=49.412
NC_035088.1	2335464	.	C	T	.	.	MAF_USDA=7.647
NC_035088.1	2335490	.	C	A	.	.	MAF_USDA=5.882
NC_035088.1	2335514	.	C	T	.	.	MAF_USDA=8.197
NC_035088.1	2335532	.	G	A	.	.	MAF_USDA=40.588
NC_035088.1	2335552	.	T	G	.	.	MAF_USDA=48.235
NC_035088.1	2335560	.	C	T	.	.	MAF_USDA=15.882
NC_035088.1	2335568	.	A	T	.	.	MAF_USDA=47.647
NC_035088.1	2335580	.	G	T	.	.	MAF_USDA=18.824
NC_035088.1	2335589	.	T	A	.	.	MAF_USDA=6.471
NC_035088.1	2335600	.	T	C	.	.	MAF_USDA=20.0
NC_035088.1	2335607	.	C	A	.	.	MAF_USDA=18.824
NC_035088.1	2335663	.	G	T	.	.	MAF_USDA=16.667
NC_035088.1	2336544	.	A	T	.	.	MAF_USDA=2.083
NC_035088.1	2336552	.	G	A	.	.	MAF_USDA=16.667
NC_035088.1	2336554	.	G	A	.	.	MAF_USDA=10.241
NC_035088.1	2336627	.	C	T	.	.	MAF_USDA=1.639
NC_035088.1	2336659	.	A	G	.	.	MAF_INRAE=36.842;MAF_USDA=8.333
NC_035088.1	2336729	.	A	G	.	.	MAF_INRAE=5.263;MAF_USDA=29.412
NC_035088.1	2336780	.	A	C	.	.	MAF_USDA=3.279
NC_035088.1	2336785	.	G	A	.	.	MAF_USDA=3.279
NC_035088.1	2336801	.	T	C	.	.	MAF_USDA=1.639
NC_035088.1	2336804	.	T	G	.	.	MAF_USDA=7.059
NC_035088.1	2336808	.	G	A	.	.	MAF_INRAE=5.263;MAF_USDA=4.167
NC_035088.1	2336840	.	C	T	.	.	MAF_USDA=8.824
NC_035088.1	2336910	.	G	A	.	.	MAF_INRAE=8.861;MAF_USDA=2.353
NC_035088.1	2336931	.	C	T	.	.	MAF_INRAE=42.105;MAF_USDA=43.529
NC_035088.1	2336957	.	A	G	.	.	MAF_USDA=2.459
NC_035088.1	2336972	.	C	G	.	.	MAF_INRAE=47.368;MAF_USDA=40.588
NC_035088.1	2337011	.	C	A	.	.	MAF_INRAE=10.526;MAF_USDA=2.459
NC_035088.1	2337016	.	T	C	.	.	MAF_USDA=3.279
NC_035088.1	2337026	.	C	A	.	.	MAF_INRAE=5.833;MAF_USDA=3.448
NC_035088.1	2337044	.	A	T	.	.	MAF_USDA=21.176
NC_035088.1	2337058	.	C	T	.	.	MAF_USDA=7.377
NC_035088.1	2337060	.	G	T	.	.	MAF_INRAE=5.833;MAF_USDA=15.882
NC_035088.1	2337064	.	C	T	.	.	MAF_INRAE=10.526
NC_035088.1	2337139	.	G	A	.	.	MAF_INRAE=25.949;MAF_USDA=28.235
NC_035088.1	2337152	.	C	A	.	.	MAF_INRAE=7.595;MAF_USDA=3.279
NC_035088.1	2337170	.	A	G	.	.	MAF_INRAE=27.848;MAF_USDA=45.294
NC_035088.1	2337175	.	C	A	.	.	MAF_INRAE=14.557;MAF_USDA=9.412
NC_035088.1	2337227	.	T	G	.	.	MAF_INRAE=15.789;MAF_USDA=4.118
NC_035088.1	2337237	.	A	G	.	.	MAF_USDA=3.279
NC_035088.1	2337238	.	G	A	.	.	MAF_USDA=5.738
NC_035088.1	2337253	.	A	C	.	.	MAF_INRAE=15.789;MAF_USDA=4.706
NC_035088.1	2337273	.	T	A	.	.	MAF_USDA=4.167
NC_035088.1	2337274	.	T	A	.	.	MAF_INRAE=36.667;MAF_USDA=4.167
NC_035088.1	2337275	.	T	A	.	.	MAF_INRAE=50.0;MAF_USDA=43.75
NC_035088.1	2337290	.	T	C	.	.	MAF_USDA=4.098
NC_035088.1	2337330	.	C	T	.	.	MAF_USDA=4.098
NC_035088.1	2337335	.	A	T	.	.	MAF_USDA=4.918
NC_035088.1	2337343	.	T	G	.	.	MAF_INRAE=21.519;MAF_USDA=47.619
NC_035088.1	2337390	.	G	A	.	.	MAF_INRAE=5.063;MAF_USDA=9.412
NC_035088.1	2337473	.	G	A	.	.	MAF_INRAE=5.263;MAF_USDA=7.143
NC_035088.1	2337474	.	T	A	.	.	MAF_INRAE=18.333;MAF_USDA=2.083
NC_035088.1	2337484	.	T	G	.	.	MAF_INRAE=10.526
NC_035088.1	2337515	.	A	C	.	.	MAF_INRAE=15.789;MAF_USDA=9.412
NC_035088.1	2337524	.	G	T	.	.	MAF_INRAE=17.5;MAF_USDA=2.083
NC_035088.1	2337591	.	A	T	.	.	MAF_USDA=7.059
NC_035088.1	2337598	.	T	A	.	.	MAF_USDA=49.412
NC_035088.1	2337648	.	G	T	.	.	MAF_USDA=43.75
NC_035088.1	2337717	.	T	C	.	.	MAF_USDA=6.557
NC_035088.1	2337800	.	A	G	.	.	MAF_USDA=2.083
NC_035088.1	2337818	.	C	T	.	.	MAF_USDA=24.699
NC_035088.1	2337870	.	T	A	.	.	MAF_USDA=26.471
NC_035088.1	2337881	.	C	T	.	.	MAF_USDA=36.471
NC_035088.1	2337904	.	C	T	.	.	MAF_USDA=37.059
NC_035088.1	2337927	.	C	T	.	.	MAF_USDA=35.417
NC_035088.1	2338132	.	AGC	AGT	.	.	MAF_USDA=10.417
NC_035088.1	2338180	.	C	T	.	.	MAF_USDA=35.417
NC_035088.1	2338210	.	G	A	.	.	MAF_USDA=5.882
NC_035088.1	2338213	.	T	A	.	.	MAF_USDA=5.294
NC_035088.1	2338226	.	T	C	.	.	MAF_USDA=10.0
NC_035088.1	2338231	.	G	A	.	.	MAF_USDA=33.333
NC_035088.1	2338276	.	T	G	.	.	MAF_USDA=49.412
NC_035088.1	2338305	.	G	C	.	.	MAF_USDA=6.557
NC_035088.1	2338312	.	T	C	.	.	MAF_USDA=5.738
NC_035088.1	2338364	.	T	C	.	.	MAF_USDA=27.059
NC_035088.1	2338450	.	G	T	.	.	MAF_INRAE=29.747;MAF_USDA=24.706
NC_035088.1	2338460	.	A	G	.	.	MAF_INRAE=13.291;MAF_USDA=21.765
NC_035088.1	2338461	.	T	C	.	.	MAF_USDA=7.377
NC_035088.1	2338465	.	A	G	.	.	MAF_INRAE=13.291;MAF_USDA=37.647
NC_035088.1	2338480	.	G	A	.	.	MAF_USDA=5.738
NC_035088.1	2338482	.	G	A	.	.	MAF_USDA=1.639
NC_035088.1	2338517	.	G	T	.	.	MAF_INRAE=5.063;MAF_USDA=3.279
NC_035088.1	2338548	.	G	A	.	.	MAF_INRAE=5.063;MAF_USDA=4.098
NC_035088.1	2338571	.	C	A	.	.	MAF_INRAE=26.582;MAF_USDA=48.78
NC_035088.1	2338572	.	A	C	.	.	MAF_INRAE=3.165;MAF_USDA=6.78
NC_035088.1	2338651	.	C	T	.	.	MAF_USDA=1.639
NC_035088.1	2338667	.	T	G	.	.	MAF_INRAE=25.949;MAF_USDA=36.471
NC_035088.1	2338676	.	C	T	.	.	MAF_USDA=1.639
NC_035088.1	2338693	.	G	T	.	.	MAF_USDA=2.459
NC_035088.1	2338722	.	G	A	.	.	MAF_USDA=4.918
NC_035088.1	2338742	.	T	C	.	.	MAF_INRAE=25.949;MAF_USDA=49.412
NC_035088.1	2338752	.	C	A	.	.	MAF_INRAE=25.949;MAF_USDA=46.471
NC_035088.1	2338790	.	A	G	.	.	MAF_INRAE=12.658;MAF_USDA=25.0
NC_035088.1	2338857	.	C	A	.	.	MAF_USDA=3.333
NC_035088.1	2338871	.	A	G	.	.	MAF_USDA=5.0
NC_035088.1	2338895	.	C	T	.	.	MAF_USDA=2.083
NC_035088.1	2338935	.	G	A	.	.	MAF_INRAE=4.43;MAF_USDA=5.952
NC_035088.1	2338963	.	C	T	.	.	MAF_USDA=1.667
NC_035088.1	2338974	.	C	T	.	.	MAF_USDA=2.5
NC_035088.1	2338975	.	G	C	.	.	MAF_INRAE=3.165
NC_035088.1	2338978	.	G	A	.	.	MAF_INRAE=5.263;MAF_USDA=10.417
NC_035088.1	2338980	.	C	A	.	.	MAF_INRAE=8.333;MAF_USDA=22.917
NC_035088.1	2338990	.	C	A	.	.	MAF_INRAE=3.165
NC_035088.1	2339049	.	C	T	.	.	MAF_INRAE=13.291;MAF_USDA=39.286
NC_035088.1	2339055	.	C	T	.	.	MAF_USDA=4.167
NC_035088.1	2339057	.	T	A	.	.	MAF_INRAE=13.291;MAF_USDA=45.833
NC_035088.1	2339125	.	A	G	.	.	MAF_USDA=6.667
NC_035088.1	2339150	.	CAAC	CAAA	.	.	MAF_USDA=47.917
NC_035088.1	2339157	.	A	G	.	.	MAF_USDA=31.25
NC_035088.1	2339161	.	G	A	.	.	MAF_USDA=47.917
NC_035088.1	2339163	.	T	C	.	.	MAF_USDA=43.75
NC_035088.1	2339173	.	C	A	.	.	MAF_USDA=3.333
NC_035088.1	2339218	.	G	A	.	.	MAF_USDA=6.548
NC_035088.1	2339223	.	T	C	.	.	MAF_INRAE=42.105;MAF_USDA=48.214
NC_035088.1	2339233	.	T	G	.	.	MAF_INRAE=36.842;MAF_USDA=40.476
NC_035088.1	2339264	.	T	G	.	.	MAF_USDA=43.75
NC_035088.1	2339265	.	T	C	.	.	MAF_USDA=45.833
NC_035088.1	2339279	.	G	C	.	.	MAF_USDA=5.932
NC_035088.1	2339294	.	A	T	.	.	MAF_USDA=2.542
NC_035088.1	2339362	.	T	G	.	.	MAF_USDA=1.695
NC_035088.1	2339364	.	A	G	.	.	MAF_USDA=3.39
NC_035088.1	2339379	.	G	T	.	.	MAF_USDA=4.237
NC_035088.1	2339407	.	T	A	.	.	MAF_USDA=6.627
NC_035088.1	2339461	.	C	T	.	.	MAF_INRAE=22.152;MAF_USDA=38.095
NC_035088.1	2339484	.	C	A	.	.	MAF_INRAE=3.165
NC_035088.1	2339491	.	C	A	.	.	MAF_INRAE=8.861;MAF_USDA=1.786
NC_035088.1	2339567	.	A	C	.	.	MAF_USDA=47.917
NC_035088.1	2339588	.	A	T	.	.	MAF_USDA=4.167
NC_035088.1	2339665	.	G	A	.	.	MAF_INRAE=10.526
NC_035088.1	2339689	.	T	G	.	.	MAF_USDA=1.667
NC_035088.1	2339704	.	A	G	.	.	MAF_INRAE=13.291;MAF_USDA=32.143
NC_035088.1	2339789	.	A	G	.	.	MAF_USDA=4.237
NC_035088.1	2339799	.	G	A	.	.	MAF_USDA=2.542
NC_035088.1	2339816	.	G	C	.	.	MAF_INRAE=22.785;MAF_USDA=43.976
NC_035088.1	2339820	.	C	T	.	.	MAF_USDA=1.695
NC_035088.1	2339836	.	A	G	.	.	MAF_INRAE=13.291;MAF_USDA=32.53
NC_035088.1	2339877	.	C	T	.	.	MAF_INRAE=22.785;MAF_USDA=42.857
NC_035088.1	2339953	.	T	G	.	.	MAF_INRAE=22.785;MAF_USDA=49.405
NC_035088.1	2339963	.	T	C	.	.	MAF_USDA=4.167
NC_035088.1	2339965	.	G	T	.	.	MAF_INRAE=4.43;MAF_USDA=7.738
NC_035088.1	2339992	.	G	A	.	.	MAF_INRAE=15.833
NC_035088.1	2340041	.	C	A	.	.	MAF_INRAE=18.333;MAF_USDA=7.143
NC_035088.1	2340045	.	T	G	.	.	MAF_INRAE=8.861;MAF_USDA=11.905
NC_035088.1	2340051	.	G	C	.	.	MAF_INRAE=22.785;MAF_USDA=43.452
NC_035088.1	2340116	.	A	C	.	.	MAF_USDA=4.762
NC_035088.1	2340127	.	T	A	.	.	MAF_INRAE=5.063;MAF_USDA=5.952
NC_035088.1	2340147	.	A	T	.	.	MAF_USDA=5.357
NC_035088.1	2340159	.	A	C	.	.	MAF_INRAE=15.789;MAF_USDA=5.357
NC_035088.1	2340165	.	A	G	.	.	MAF_INRAE=23.418;MAF_USDA=44.048
NC_035088.1	2340229	.	T	A	.	.	MAF_USDA=2.083
NC_035088.1	2340230	.	C	T	.	.	MAF_USDA=2.083
NC_035088.1	2340231	.	T	A	.	.	MAF_USDA=2.083
NC_035088.1	2340262	.	G	A	.	.	MAF_INRAE=5.063;MAF_USDA=6.548
NC_035088.1	2340279	.	C	G	.	.	MAF_INRAE=22.785;MAF_USDA=45.833
NC_035088.1	2340303	.	T	C	.	.	MAF_INRAE=13.291;MAF_USDA=37.5
NC_035088.1	2340306	.	A	C	.	.	MAF_USDA=8.333
NC_035088.1	2340314	.	G	T	.	.	MAF_INRAE=6.329;MAF_USDA=7.143
NC_035088.1	2340320	.	T	C	.	.	MAF_USDA=1.19
NC_035088.1	2340343	.	T	A	.	.	MAF_INRAE=10.127;MAF_USDA=12.5
NC_035088.1	2340351	.	C	G	.	.	MAF_INRAE=16.456
NC_035088.1	2340362	.	G	T	.	.	MAF_INRAE=5.696;MAF_USDA=6.548
NC_035088.1	2341723	.	T	C	.	.	MAF_USDA=39.583
NC_035088.1	2341803	.	G	T	.	.	MAF_USDA=3.279
NC_035088.1	2341866	.	C	T	.	.	MAF_INRAE=5.263;MAF_USDA=4.706
NC_035088.1	2341899	.	G	T	.	.	MAF_USDA=7.738
NC_035088.1	2341981	.	G	T	.	.	MAF_INRAE=5.263;MAF_USDA=5.294
NC_035088.1	2341983	.	G	T	.	.	MAF_USDA=4.918
NC_035088.1	2342009	.	G	A	.	.	MAF_INRAE=15.19;MAF_USDA=48.235
NC_035088.1	2342091	.	A	G	.	.	MAF_INRAE=15.19;MAF_USDA=47.917
NC_035088.1	2342195	.	G	A	.	.	MAF_INRAE=5.263;MAF_USDA=10.588
NC_035088.1	2342208	.	G	A	.	.	MAF_INRAE=5.263;MAF_USDA=8.235
NC_035088.1	2342286	.	C	T	.	.	MAF_INRAE=3.165
NC_035088.1	2342292	.	T	G	.	.	MAF_INRAE=3.165
NC_035088.1	2342318	.	C	G	.	.	MAF_INRAE=14.557
NC_035088.1	2342322	.	T	C	.	.	MAF_INRAE=15.789
NC_035088.1	2342402	.	G	T	.	.	MAF_USDA=2.459
NC_035088.1	2342403	.	C	T	.	.	MAF_INRAE=32.278;MAF_USDA=44.706
NC_035088.1	2342434	.	A	C	.	.	MAF_INRAE=3.165
NC_035088.1	2342451	.	T	G	.	.	MAF_INRAE=32.911;MAF_USDA=45.882
NC_035088.1	2342469	.	G	T	.	.	MAF_USDA=4.098
NC_035088.1	2342568	.	C	T	.	.	MAF_USDA=4.918
NC_035088.1	2342582	.	G	A	.	.	MAF_INRAE=10.526
NC_035088.1	2342602	.	G	A	.	.	MAF_USDA=1.639
NC_035088.1	2342621	.	C	G	.	.	MAF_INRAE=12.025;MAF_USDA=33.529
NC_035088.1	2342651	.	G	T	.	.	MAF_INRAE=1.667;MAF_USDA=1.667
NC_035088.1	2342659	.	T	A	.	.	MAF_INRAE=23.418;MAF_USDA=17.647
NC_035088.1	2342705	.	C	A	.	.	MAF_INRAE=5.063;MAF_USDA=6.471
NC_035088.1	2342712	.	A	T	.	.	MAF_USDA=15.294
NC_035088.1	2342768	.	C	G	.	.	MAF_USDA=4.098
NC_035088.1	2342769	.	G	A	.	.	MAF_USDA=3.279
NC_035088.1	2342777	.	A	T	.	.	MAF_INRAE=8.861;MAF_USDA=27.059
NC_035088.1	2342857	.	T	C	.	.	MAF_USDA=2.459
NC_035088.1	2342891	.	C	T	.	.	MAF_INRAE=48.734;MAF_USDA=40.0
NC_035088.1	2342893	.	C	T	.	.	MAF_USDA=9.412
NC_035088.1	2342895	.	A	G	.	.	MAF_INRAE=33.333;MAF_USDA=27.647
NC_035088.1	2342919	.	G	A	.	.	MAF_INRAE=50.0;MAF_USDA=31.765
NC_035088.1	2342963	.	A	G	.	.	MAF_INRAE=17.5;MAF_USDA=1.176
NC_035088.1	2343004	.	T	G	.	.	MAF_INRAE=3.797;MAF_USDA=14.706
NC_035088.1	2343018	.	T	C	.	.	MAF_USDA=2.459
NC_035088.1	2343046	.	G	T	.	.	MAF_USDA=2.459
NC_035088.1	2343062	.	G	A	.	.	MAF_INRAE=37.342;MAF_USDA=16.393
NC_035088.1	2343073	.	C	T	.	.	MAF_USDA=3.529
NC_035088.1	2343149	.	G	A	.	.	MAF_USDA=7.377
NC_035088.1	2343164	.	C	A	.	.	MAF_INRAE=10.526;MAF_USDA=12.295
NC_035088.1	2343175	.	C	A	.	.	MAF_USDA=7.377
NC_035088.1	2343180	.	C	T	.	.	MAF_USDA=4.098
NC_035088.1	2343205	.	G	T	.	.	MAF_INRAE=9.167;MAF_USDA=18.75
NC_035088.1	2343220	.	T	C	.	.	MAF_USDA=7.377
NC_035088.1	2343235	.	G	T	.	.	MAF_INRAE=48.734
NC_035088.1	2343268	.	G	C	.	.	MAF_INRAE=25.833;MAF_USDA=1.176
NC_035088.1	2343281	.	C	T	.	.	MAF_INRAE=24.167
NC_035088.1	2343285	.	C	A	.	.	MAF_INRAE=45.0
NC_035088.1	2343303	.	C	A	.	.	MAF_USDA=8.197
NC_035088.1	2343306	.	G	T	.	.	MAF_INRAE=25.0
NC_035088.1	2343312	.	G	C	.	.	MAF_USDA=2.083
NC_035088.1	2343408	.	G	T	.	.	MAF_INRAE=3.165;MAF_USDA=12.941
NC_035088.1	2343413	.	A	C	.	.	MAF_INRAE=7.595;MAF_USDA=24.118
NC_035088.1	2343474	.	A	C	.	.	MAF_INRAE=3.165;MAF_USDA=17.647
NC_035088.1	2343475	.	A	C	.	.	MAF_INRAE=2.5;MAF_USDA=17.647
NC_035088.1	2343476	.	A	C	.	.	MAF_INRAE=2.5;MAF_USDA=17.647
NC_035088.1	2343498	.	A	T	.	.	MAF_INRAE=1.667;MAF_USDA=4.167
NC_035088.1	2343506	.	CTA	CTT	.	.	MAF_USDA=35.417
NC_035088.1	2343508	.	A	T	.	.	MAF_INRAE=2.5
NC_035088.1	2343521	.	G	T	.	.	MAF_USDA=7.377
NC_035088.1	2343523	.	G	C	.	.	MAF_INRAE=18.333;MAF_USDA=5.738
NC_035088.1	2343526	.	C	T	.	.	MAF_INRAE=19.62;MAF_USDA=27.059
NC_035088.1	2343528	.	G	A	.	.	MAF_INRAE=2.5;MAF_USDA=14.118
NC_035088.1	2343552	.	A	C	.	.	MAF_INRAE=18.354;MAF_USDA=5.882
NC_035088.1	2343556	.	C	T	.	.	MAF_USDA=1.639
NC_035088.1	2343563	.	G	A	.	.	MAF_USDA=19.412
NC_035088.1	2343574	.	G	A	.	.	MAF_USDA=3.279
NC_035088.1	2343585	.	C	T	.	.	MAF_USDA=11.765
NC_035088.1	2343616	.	G	T	.	.	MAF_INRAE=1.667
NC_035088.1	2343619	.	G	A	.	.	MAF_INRAE=1.667;MAF_USDA=4.706
NC_035088.1	2343647	.	A	G	.	.	MAF_USDA=24.118
NC_035088.1	2343710	.	T	G	.	.	MAF_INRAE=5.833
NC_035088.1	2343714	.	T	A	.	.	MAF_INRAE=25.833
NC_035088.1	2343760	.	T	C	.	.	MAF_INRAE=4.167
NC_035088.1	2343761	.	A	C	.	.	MAF_INRAE=21.667
NC_035088.1	2343835	.	C	A	.	.	MAF_USDA=13.333
NC_035088.1	2343857	.	T	C	.	.	MAF_INRAE=5.263;MAF_USDA=13.095
NC_035088.1	2343895	.	G	A	.	.	MAF_USDA=9.524
NC_035088.1	2343955	.	T	C	.	.	MAF_USDA=1.695
NC_035088.1	2345448	.	A	T	.	.	MAF_USDA=6.25
NC_035088.1	2345482	.	G	A	.	.	MAF_USDA=16.667
NC_035088.1	2349912	.	C	G	.	.	MAF_USDA=4.706
NC_035088.1	2349937	.	C	T	.	.	MAF_USDA=2.459
NC_035088.1	2349987	.	T	C	.	.	MAF_USDA=2.083
NC_035088.1	2350014	.	A	G	.	.	MAF_INRAE=31.579;MAF_USDA=25.882
NC_035088.1	2350019	.	C	T	.	.	MAF_USDA=22.951
NC_035088.1	2350051	.	G	A	.	.	MAF_INRAE=47.368;MAF_USDA=23.529
NC_035088.1	2350060	.	G	T	.	.	MAF_USDA=1.639
NC_035088.1	2350072	.	C	A	.	.	MAF_USDA=4.167
NC_035088.1	2350088	.	G	A	.	.	MAF_INRAE=10.526;MAF_USDA=8.824
NC_035088.1	2350089	.	C	G	.	.	MAF_USDA=1.639
NC_035088.1	2350117	.	C	T	.	.	MAF_USDA=23.77
NC_035088.1	2350125	.	T	C	.	.	MAF_INRAE=6.667
NC_035088.1	2350204	.	G	T	.	.	MAF_USDA=1.639
NC_035088.1	2350245	.	G	T	.	.	MAF_INRAE=15.19;MAF_USDA=30.0
NC_035088.1	2350278	.	T	G	.	.	MAF_INRAE=24.684;MAF_USDA=44.643
NC_035088.1	2350388	.	G	T	.	.	MAF_INRAE=15.789;MAF_USDA=6.471
NC_035088.1	2350461	.	A	C	.	.	MAF_USDA=1.639
NC_035088.1	2350476	.	G	C	.	.	MAF_USDA=5.738
NC_035088.1	2350489	.	A	G	.	.	MAF_USDA=9.836
NC_035088.1	2350500	.	C	T	.	.	MAF_USDA=1.639
NC_035088.1	2350501	.	C	T	.	.	MAF_USDA=1.639
NC_035088.1	2350557	.	A	G	.	.	MAF_USDA=44.118
NC_035088.1	2350559	.	A	G	.	.	MAF_USDA=7.377
NC_035088.1	2350561	.	G	T	.	.	MAF_USDA=3.529
NC_035088.1	2350596	.	G	A	.	.	MAF_USDA=2.459
NC_035088.1	2350623	.	C	A	.	.	MAF_INRAE=3.165;MAF_USDA=27.647
NC_035088.1	2350624	.	A	C	.	.	MAF_USDA=22.131
NC_035088.1	2350647	.	T	A	.	.	MAF_USDA=4.167
NC_035088.1	2350666	.	G	T	.	.	MAF_USDA=31.25
NC_035088.1	2350745	.	A	T,*	.	.	MAF_INRAE=47.368
NC_035088.1	2350750	.	T	A	.	.	MAF_USDA=1.639
NC_035088.1	2350753	.	A	C	.	.	MAF_USDA=45.833
NC_035088.1	2350757	.	T	G	.	.	MAF_USDA=6.471
NC_035088.1	2350787	.	C	A	.	.	MAF_INRAE=18.354;MAF_USDA=6.471
NC_035088.1	2350843	.	G	A	.	.	MAF_INRAE=17.5;MAF_USDA=2.941
NC_035088.1	2350860	.	G	A	.	.	MAF_INRAE=31.579;MAF_USDA=25.882
NC_035088.1	2350861	.	T	G	.	.	MAF_INRAE=21.053;MAF_USDA=5.294
NC_035088.1	2350894	.	G	A	.	.	MAF_INRAE=15.789;MAF_USDA=4.918
NC_035088.1	2350915	.	A	C	.	.	MAF_USDA=8.333
NC_035088.1	2350936	.	C	T	.	.	MAF_USDA=31.25
NC_035088.1	2350945	.	C	T	.	.	MAF_USDA=4.167
NC_035088.1	2350951	.	C	A	.	.	MAF_INRAE=13.924;MAF_USDA=3.279
NC_035088.1	2350953	.	G	C	.	.	MAF_INRAE=10.0;MAF_USDA=28.235
NC_035088.1	2350954	.	G	A	.	.	MAF_INRAE=5.833;MAF_USDA=6.471
NC_035088.1	2350960	.	A	G	.	.	MAF_INRAE=26.667;MAF_USDA=25.882
NC_035088.1	2350997	.	G	A	.	.	MAF_USDA=1.695
NC_035088.1	2351022	.	C	T	.	.	MAF_USDA=2.542
NC_035088.1	2351030	.	G	A	.	.	MAF_INRAE=16.456;MAF_USDA=6.471
NC_035088.1	2351045	.	G	A	.	.	MAF_USDA=4.918
NC_035088.1	2351068	.	C	A	.	.	MAF_USDA=24.59
NC_035088.1	2351069	.	G	A	.	.	MAF_INRAE=33.544;MAF_USDA=8.197
NC_035088.1	2351112	.	G	A	.	.	MAF_USDA=1.667
NC_035088.1	2351147	.	C	T	.	.	MAF_USDA=5.833
NC_035088.1	2351157	.	C	T	.	.	MAF_USDA=31.25
NC_035088.1	2351158	.	C	A	.	.	MAF_USDA=37.5
NC_035088.1	2351159	.	G	A	.	.	MAF_USDA=33.333
NC_035088.1	2351221	.	T	C	.	.	MAF_USDA=14.118
NC_035088.1	2351222	.	T	A	.	.	MAF_INRAE=45.57;MAF_USDA=49.412
NC_035088.1	2351232	.	T	G	.	.	MAF_USDA=2.941
NC_035088.1	2351247	.	C	G	.	.	MAF_INRAE=19.167
NC_035088.1	2351289	.	T	A	.	.	MAF_INRAE=10.526
NC_035088.1	2351305	.	G	T	.	.	MAF_USDA=6.024
NC_035088.1	2351310	.	C	A	.	.	MAF_INRAE=21.053;MAF_USDA=1.807
NC_035088.1	2351319	.	A	C	.	.	MAF_INRAE=5.263;MAF_USDA=4.167
NC_035088.1	2351365	.	A	T	.	.	MAF_USDA=3.448
NC_035088.1	2351509	.	C	A	.	.	MAF_INRAE=21.053;MAF_USDA=2.083
NC_035088.1	2351521	.	G	C	.	.	MAF_INRAE=46.835;MAF_USDA=40.588
NC_035088.1	2351544	.	A	T	.	.	MAF_INRAE=24.051;MAF_USDA=25.294
NC_035088.1	2351547	.	T	A	.	.	MAF_USDA=6.557
NC_035088.1	2351579	.	T	C	.	.	MAF_INRAE=8.861;MAF_USDA=1.639
NC_035088.1	2351588	.	C	A	.	.	MAF_USDA=4.098
NC_035088.1	2351592	.	T	A	.	.	MAF_INRAE=5.263;MAF_USDA=2.459
NC_035088.1	2351600	.	T	C	.	.	MAF_INRAE=23.418;MAF_USDA=11.475
NC_035088.1	2351602	.	T	G	.	.	MAF_INRAE=27.5;MAF_USDA=4.918
NC_035088.1	2351605	.	T	C	.	.	MAF_USDA=2.459
NC_035088.1	2351609	.	C	T	.	.	MAF_USDA=25.41
NC_035088.1	2351611	.	A	G	.	.	MAF_INRAE=10.526
NC_035088.1	2351612	.	C	T	.	.	MAF_USDA=23.77
NC_035088.1	2351615	.	T	C	.	.	MAF_USDA=4.918
NC_035088.1	2351642	.	C	T	.	.	MAF_USDA=10.656
NC_035088.1	2351643	.	G	A	.	.	MAF_USDA=4.918
NC_035088.1	2351644	.	A	G	.	.	MAF_INRAE=25.316;MAF_USDA=4.098
NC_035088.1	2351646	.	G	A	.	.	MAF_USDA=1.639
NC_035088.1	2351674	.	A	G	.	.	MAF_USDA=1.639
NC_035088.1	2351675	.	C	T	.	.	MAF_USDA=1.639
NC_035088.1	2351677	.	G	A	.	.	MAF_INRAE=13.924;MAF_USDA=2.459
NC_035088.1	2351678	.	T	C	.	.	MAF_INRAE=25.316;MAF_USDA=14.754
NC_035088.1	2351684	.	T	C	.	.	MAF_USDA=5.738
NC_035088.1	2351694	.	G	A	.	.	MAF_INRAE=13.924;MAF_USDA=2.459
NC_035088.1	2351695	.	A	G	.	.	MAF_USDA=10.656
NC_035088.1	2351700	.	G	A	.	.	MAF_USDA=1.639
NC_035088.1	2351709	.	G	A	.	.	MAF_INRAE=8.861;MAF_USDA=1.639
NC_035088.1	2351720	.	C	A	.	.	MAF_USDA=1.639
NC_035088.1	2351721	.	C	T	.	.	MAF_INRAE=15.19;MAF_USDA=3.279
NC_035088.1	2351722	.	G	A	.	.	MAF_USDA=3.279
NC_035088.1	2351726	.	C	T	.	.	MAF_USDA=1.639
NC_035088.1	2351742	.	G	A	.	.	MAF_USDA=2.459
NC_035088.1	2351743	.	G	A	.	.	MAF_USDA=18.033
NC_035088.1	2351757	.	T	G	.	.	MAF_INRAE=49.367;MAF_USDA=31.148
NC_035088.1	2351758	.	A	G	.	.	MAF_USDA=1.639
NC_035088.1	2351769	.	A	G	.	.	MAF_USDA=4.098
NC_035088.1	2351793	.	G	A	.	.	MAF_USDA=22.951
NC_035088.1	2351825	.	T	G	.	.	MAF_INRAE=8.861;MAF_USDA=17.059
NC_035088.1	2351868	.	G	A	.	.	MAF_INRAE=6.667;MAF_USDA=3.279
NC_035088.1	2351884	.	A	G	.	.	MAF_USDA=9.016
NC_035088.1	2351891	.	A	G	.	.	MAF_USDA=4.167
NC_035088.1	2351930	.	T	C	.	.	MAF_INRAE=29.747;MAF_USDA=37.647
NC_035088.1	2351949	.	G	A	.	.	MAF_INRAE=3.165;MAF_USDA=5.738
NC_035088.1	2352106	.	C	T	.	.	MAF_USDA=1.639
NC_035088.1	2352116	.	G	A	.	.	MAF_USDA=3.279
NC_035088.1	2352151	.	T	G	.	.	MAF_USDA=1.639
NC_035088.1	2352152	.	T	C	.	.	MAF_USDA=1.765
NC_035088.1	2352174	.	T	C	.	.	MAF_USDA=4.167
NC_035088.1	2352205	.	A	C	.	.	MAF_INRAE=19.62;MAF_USDA=6.471
NC_035088.1	2352208	.	C	T	.	.	MAF_INRAE=24.167;MAF_USDA=6.471
NC_035088.1	2352212	.	C	T	.	.	MAF_INRAE=10.0;MAF_USDA=31.765
NC_035088.1	2352224	.	G	A	.	.	MAF_INRAE=19.62
NC_035088.1	2352276	.	T	A	.	.	MAF_INRAE=6.667;MAF_USDA=26.23
NC_035088.1	2352298	.	T	A	.	.	MAF_INRAE=6.667;MAF_USDA=26.23
NC_035088.1	2352341	.	C	G	.	.	MAF_INRAE=17.722;MAF_USDA=1.639
NC_035088.1	2352350	.	A	G	.	.	MAF_INRAE=5.0;MAF_USDA=6.471
NC_035088.1	2352389	.	C	A	.	.	MAF_INRAE=5.0;MAF_USDA=6.471
NC_035088.1	2352470	.	G	T	.	.	MAF_INRAE=15.789;MAF_USDA=1.639
NC_035088.1	2352509	.	C	T	.	.	MAF_USDA=4.118
NC_035088.1	2352523	.	T	G	.	.	MAF_USDA=8.235
NC_035088.1	2352533	.	G	C	.	.	MAF_USDA=10.119
NC_035088.1	2352543	.	G	C	.	.	MAF_USDA=8.696
NC_035088.1	2352547	.	C	T	.	.	MAF_USDA=8.696
NC_035088.1	2352685	.	G	C	.	.	MAF_USDA=9.016
NC_035088.1	2352699	.	C	T	.	.	MAF_USDA=10.656
NC_035088.1	2352747	.	G	T	.	.	MAF_USDA=5.833
NC_035088.1	2352770	.	C	T	.	.	MAF_USDA=2.459
NC_035088.1	2352798	.	G	C	.	.	MAF_USDA=2.459
NC_035088.1	2352818	.	G	A	.	.	MAF_USDA=23.77
NC_035088.1	2352860	.	C	T	.	.	MAF_INRAE=26.582;MAF_USDA=25.294
NC_035088.1	2352862	.	C	T	.	.	MAF_USDA=12.353
NC_035088.1	2352952	.	C	T	.	.	MAF_INRAE=40.0
NC_035088.1	2352956	.	C	T	.	.	MAF_INRAE=6.329
NC_035088.1	2352959	.	AT	AC	.	.	MAF_USDA=41.667
NC_035088.1	2352965	.	A	G	.	.	MAF_INRAE=3.333
NC_035088.1	2352971	.	G	T	.	.	MAF_INRAE=20.886;MAF_USDA=37.647
NC_035088.1	2352985	.	T	A	.	.	MAF_INRAE=41.139;MAF_USDA=38.824
NC_035088.1	2352986	.	G	A	.	.	MAF_INRAE=40.833;MAF_USDA=38.824
NC_035088.1	2352994	.	A	T	.	.	MAF_INRAE=19.62;MAF_USDA=30.0
NC_035088.1	2352996	.	A	G	.	.	MAF_USDA=3.279
NC_035088.1	2353015	.	T	A	.	.	MAF_INRAE=6.329;MAF_USDA=6.471
NC_035088.1	2353033	.	T	G	.	.	MAF_INRAE=15.19;MAF_USDA=8.824
NC_035088.1	2353047	.	T	C	.	.	MAF_INRAE=34.81;MAF_USDA=47.917
NC_035088.1	2353051	.	A	T	.	.	MAF_USDA=47.917
NC_035088.1	2353055	.	C	A	.	.	MAF_INRAE=13.333;MAF_USDA=4.167
NC_035088.1	2353071	.	A	C	.	.	MAF_USDA=47.059
NC_035088.1	2353075	.	G	T	.	.	MAF_INRAE=15.789;MAF_USDA=6.471
NC_035088.1	2353127	.	A	G	.	.	MAF_INRAE=38.608;MAF_USDA=19.412
NC_035088.1	2353131	.	G	A	.	.	MAF_INRAE=12.5;MAF_USDA=8.235
NC_035088.1	2353181	.	C	A	.	.	MAF_INRAE=5.696;MAF_USDA=4.118
NC_035088.1	2353198	.	T	C	.	.	MAF_INRAE=13.924;MAF_USDA=8.235
NC_035088.1	2353201	.	T	G	.	.	MAF_INRAE=11.667;MAF_USDA=8.235
NC_035088.1	2353226	.	C	A	.	.	MAF_USDA=2.083
NC_035088.1	2353246	.	A	C	.	.	MAF_INRAE=18.987;MAF_USDA=25.294
NC_035088.1	2353271	.	T	A	.	.	MAF_INRAE=5.263;MAF_USDA=14.583
NC_035088.1	2353279	.	A	C	.	.	MAF_INRAE=31.579;MAF_USDA=8.824
NC_035088.1	2353289	.	T	A	.	.	MAF_USDA=2.083
NC_035088.1	2353312	.	T	C	.	.	MAF_INRAE=43.671;MAF_USDA=41.667
NC_035088.1	2353326	.	C	T	.	.	MAF_USDA=4.098
NC_035088.1	2353332	.	T	C	.	.	MAF_USDA=3.279
NC_035088.1	2353342	.	G	T	.	.	MAF_INRAE=44.167;MAF_USDA=39.583
NC_035088.1	2353402	.	T	A	.	.	MAF_INRAE=33.544;MAF_USDA=35.882
NC_035088.1	2353462	.	G	A	.	.	MAF_INRAE=19.62;MAF_USDA=15.294
NC_035088.1	2353484	.	C	T	.	.	MAF_INRAE=10.526;MAF_USDA=9.016
NC_035088.1	2353549	.	T	C	.	.	MAF_INRAE=32.911;MAF_USDA=12.941
NC_035088.1	2353615	.	T	A	.	.	MAF_USDA=5.085
NC_035088.1	2353616	.	T	A	.	.	MAF_USDA=13.855
NC_035088.1	2353625	.	T	G	.	.	MAF_USDA=20.482
NC_035088.1	2353660	.	C	A	.	.	MAF_USDA=2.542
NC_035088.1	2353700	.	G	A	.	.	MAF_USDA=3.279
NC_035088.1	2353720	.	G	A	.	.	MAF_USDA=6.557
NC_035088.1	2353732	.	C	T	.	.	MAF_USDA=22.353
NC_035088.1	2353733	.	G	T	.	.	MAF_USDA=4.918
NC_035088.1	2353761	.	A	G	.	.	MAF_USDA=6.25
NC_035088.1	2353762	.	C	A	.	.	MAF_USDA=4.167
NC_035088.1	2353814	.	T	C	.	.	MAF_INRAE=2.5
NC_035088.1	2353926	.	C	A	.	.	MAF_USDA=2.083
NC_035088.1	2353937	.	T	C	.	.	MAF_USDA=37.5
NC_035088.1	2353982	.	A	C	.	.	MAF_USDA=18.75
NC_035088.1	2353997	.	A	C	.	.	MAF_USDA=45.833
NC_035088.1	2354019	.	T	C	.	.	MAF_USDA=2.459
NC_035088.1	2354035	.	C	A	.	.	MAF_USDA=15.294
NC_035088.1	2354059	.	A	G	.	.	MAF_USDA=4.918
NC_035088.1	2354063	.	G	C	.	.	MAF_USDA=4.918
NC_035088.1	2354075	.	G	C	.	.	MAF_USDA=24.59
NC_035088.1	2354092	.	C	T	.	.	MAF_USDA=1.639
NC_035088.1	2354104	.	G	T	.	.	MAF_USDA=15.574
NC_035088.1	2354112	.	G	A	.	.	MAF_INRAE=5.0
NC_035088.1	2354191	.	G	A	.	.	MAF_INRAE=5.263;MAF_USDA=1.786
NC_035088.1	2354194	.	T	C	.	.	MAF_USDA=44.048
NC_035088.1	2354198	.	G	A	.	.	MAF_USDA=4.167
NC_035088.1	2354216	.	C	G	.	.	MAF_USDA=12.5
NC_035088.1	2354223	.	T	C	.	.	MAF_USDA=10.417
NC_035088.1	2354234	.	C	A	.	.	MAF_USDA=4.167
NC_035088.1	2355772	.	T	G	.	.	MAF_USDA=18.75
NC_035088.1	2355827	.	C	T	.	.	MAF_INRAE=42.105;MAF_USDA=8.333
NC_035088.1	2355920	.	A	G	.	.	MAF_USDA=41.071
NC_035088.1	2355938	.	A	T	.	.	MAF_INRAE=15.789;MAF_USDA=23.77
NC_035088.1	2355957	.	G	A	.	.	MAF_USDA=4.167
NC_035088.1	2355973	.	G	A	.	.	MAF_INRAE=15.789;MAF_USDA=24.59
NC_035088.1	2355986	.	C	A	.	.	MAF_INRAE=17.5;MAF_USDA=2.941
NC_035088.1	2356002	.	G	A	.	.	MAF_USDA=4.918
NC_035088.1	2356007	.	C	A	.	.	MAF_INRAE=16.456;MAF_USDA=13.529
NC_035088.1	2356013	.	C	T	.	.	MAF_USDA=2.083
NC_035088.1	2356018	.	G	A	.	.	MAF_INRAE=17.5;MAF_USDA=4.118
NC_035088.1	2356116	.	A	G	.	.	MAF_INRAE=20.886;MAF_USDA=30.0
NC_035088.1	2356121	.	G	T	.	.	MAF_USDA=14.583
NC_035088.1	2356145	.	A	G	.	.	MAF_USDA=6.25
NC_035088.1	2356246	.	T	C	.	.	MAF_INRAE=19.62;MAF_USDA=28.689
NC_035088.1	2356369	.	G	A	.	.	MAF_USDA=18.033
NC_035088.1	2356415	.	C	T	.	.	MAF_INRAE=26.582;MAF_USDA=13.529
NC_035088.1	2356439	.	A	G	.	.	MAF_INRAE=17.5;MAF_USDA=5.294
NC_035088.1	2356448	.	G	A	.	.	MAF_USDA=4.167
NC_035088.1	2356462	.	G	A	.	.	MAF_INRAE=10.526;MAF_USDA=1.176
NC_035088.1	2356561	.	T	A	.	.	MAF_INRAE=3.165;MAF_USDA=9.836
NC_035088.1	2356570	.	G	T	.	.	MAF_INRAE=25.949;MAF_USDA=8.824
NC_035088.1	2356583	.	T	C	.	.	MAF_USDA=2.459
NC_035088.1	2356602	.	G	T	.	.	MAF_INRAE=10.526
NC_035088.1	2356607	.	T	C	.	.	MAF_INRAE=12.025;MAF_USDA=5.294
NC_035088.1	2356642	.	G	A	.	.	MAF_INRAE=9.167;MAF_USDA=7.059
NC_035088.1	2356643	.	T	G	.	.	MAF_USDA=11.765
NC_035088.1	2356681	.	T	A	.	.	MAF_USDA=1.765
NC_035088.1	2356687	.	T	C	.	.	MAF_INRAE=16.667
NC_035088.1	2356694	.	T	C	.	.	MAF_INRAE=5.833
NC_035088.1	2356707	.	A	G	.	.	MAF_INRAE=6.667;MAF_USDA=1.765
NC_035088.1	2356713	.	G	A	.	.	MAF_USDA=2.459
NC_035088.1	2356718	.	G	C	.	.	MAF_USDA=2.459
NC_035088.1	2356719	.	C	G	.	.	MAF_USDA=1.639
NC_035088.1	2356721	.	T	C	.	.	MAF_USDA=3.279
NC_035088.1	2356728	.	C	A	.	.	MAF_USDA=6.471
NC_035088.1	2356729	.	A	C	.	.	MAF_USDA=5.882
NC_035088.1	2356737	.	A	G	.	.	MAF_USDA=8.824
NC_035088.1	2356749	.	A	G	.	.	MAF_USDA=17.059
NC_035088.1	2356753	.	A	T	.	.	MAF_USDA=5.738
NC_035088.1	2356868	.	C	A	.	.	MAF_USDA=22.917
NC_035088.1	2356871	.	G	T	.	.	MAF_USDA=25.0
NC_035088.1	2357136	.	C	T	.	.	MAF_USDA=2.174
NC_035088.1	2357241	.	C	T	.	.	MAF_USDA=2.083
NC_035088.1	2357251	.	T	C	.	.	MAF_USDA=5.882
NC_035088.1	2357264	.	A	G	.	.	MAF_USDA=31.765
NC_035088.1	2357276	.	C	T	.	.	MAF_USDA=4.918
NC_035088.1	2357277	.	A	T	.	.	MAF_USDA=4.918
NC_035088.1	2357311	.	G	T	.	.	MAF_USDA=5.738
NC_035088.1	2357325	.	G	A	.	.	MAF_INRAE=1.667
NC_035088.1	2357394	.	T	A	.	.	MAF_USDA=4.918
NC_035088.1	2357418	.	C	T	.	.	MAF_INRAE=13.291;MAF_USDA=4.098
NC_035088.1	2357453	.	C	T	.	.	MAF_INRAE=10.526
NC_035088.1	2357499	.	G	A	.	.	MAF_USDA=2.353
NC_035088.1	2357744	.	A	C	.	.	MAF_USDA=9.016
NC_035088.1	2357753	.	A	G	.	.	MAF_USDA=19.412
NC_035088.1	2357797	.	T	A	.	.	MAF_USDA=9.836
NC_035088.1	2357804	.	G	A	.	.	MAF_INRAE=20.833
NC_035088.1	2357836	.	C	A	.	.	MAF_USDA=13.529
NC_035088.1	2357841	.	T	C	.	.	MAF_USDA=18.824
NC_035088.1	2357926	.	T	C	.	.	MAF_USDA=1.639
NC_035088.1	2357950	.	A	G	.	.	MAF_USDA=13.529
NC_035088.1	2358015	.	G	A	.	.	MAF_USDA=21.176
NC_035088.1	2358042	.	C	T	.	.	MAF_INRAE=43.038;MAF_USDA=40.588
NC_035088.1	2358087	.	C	A	.	.	MAF_USDA=1.639
NC_035088.1	2358109	.	C	A	.	.	MAF_INRAE=27.848;MAF_USDA=23.529
NC_035088.1	2358170	.	C	T	.	.	MAF_INRAE=15.19;MAF_USDA=3.279
NC_035088.1	2358179	.	G	A	.	.	MAF_INRAE=29.114;MAF_USDA=45.294
NC_035088.1	2358221	.	C	T	.	.	MAF_USDA=3.529
NC_035088.1	2358274	.	G	A	.	.	MAF_INRAE=28.481;MAF_USDA=45.833
NC_035088.1	2358278	.	T	C	.	.	MAF_INRAE=30.833;MAF_USDA=14.583
NC_035088.1	2358291	.	C	G	.	.	MAF_INRAE=19.167;MAF_USDA=7.647
NC_035088.1	2358309	.	T	A	.	.	MAF_USDA=4.098
NC_035088.1	2358329	.	G	C	.	.	MAF_USDA=5.738
NC_035088.1	2358350	.	G	A	.	.	MAF_USDA=13.115
NC_035088.1	2358369	.	C	T	.	.	MAF_USDA=5.738
NC_035088.1	2358370	.	T	A	.	.	MAF_USDA=5.738
NC_035088.1	2358425	.	A	G	.	.	MAF_USDA=13.115
NC_035088.1	2358543	.	T	G	.	.	MAF_USDA=1.639
NC_035088.1	2358591	.	A	G	.	.	MAF_INRAE=24.684;MAF_USDA=21.765
NC_035088.1	2358707	.	A	C	.	.	MAF_INRAE=17.089;MAF_USDA=36.471
NC_035088.1	2358717	.	A	C	.	.	MAF_INRAE=43.671;MAF_USDA=36.471
NC_035088.1	2358744	.	A	T	.	.	MAF_INRAE=12.025;MAF_USDA=7.059
NC_035088.1	2358771	.	C	G	.	.	MAF_INRAE=29.114;MAF_USDA=6.471
NC_035088.1	2358782	.	T	C	.	.	MAF_INRAE=5.063;MAF_USDA=6.471
NC_035088.1	2358800	.	C	T	.	.	MAF_INRAE=22.152;MAF_USDA=46.471
NC_035088.1	2358813	.	T	C	.	.	MAF_INRAE=17.722;MAF_USDA=50.0
NC_035088.1	2358815	.	G	A	.	.	MAF_INRAE=15.0;MAF_USDA=49.412
NC_035088.1	2358819	.	T	G	.	.	MAF_INRAE=15.0;MAF_USDA=50.0
NC_035088.1	2358825	.	G	T	.	.	MAF_INRAE=15.789;MAF_USDA=3.279
NC_035088.1	2358826	.	C	T	.	.	MAF_USDA=3.279
NC_035088.1	2358828	.	G	A	.	.	MAF_INRAE=15.0;MAF_USDA=46.471
NC_035088.1	2358865	.	G	A	.	.	MAF_INRAE=15.789
NC_035088.1	2358867	.	A	G	.	.	MAF_INRAE=15.833;MAF_USDA=48.824
NC_035088.1	2359029	.	C	T	.	.	MAF_INRAE=18.354;MAF_USDA=15.882
NC_035088.1	2359047	.	T	C	.	.	MAF_INRAE=36.076;MAF_USDA=41.176
NC_035088.1	2359104	.	A	G	.	.	MAF_USDA=2.459
NC_035088.1	2359113	.	A	G	.	.	MAF_INRAE=18.333;MAF_USDA=2.083
NC_035088.1	2359128	.	A	G	.	.	MAF_USDA=2.459
NC_035088.1	2359155	.	C	A	.	.	MAF_INRAE=29.167;MAF_USDA=41.667
NC_035088.1	2359194	.	C	T	.	.	MAF_INRAE=32.278;MAF_USDA=24.706
NC_035088.1	2359202	.	T	G	.	.	MAF_INRAE=17.089;MAF_USDA=28.235
NC_035088.1	2359218	.	A	C	.	.	MAF_INRAE=15.833
NC_035088.1	2359237	.	T	C	.	.	MAF_USDA=14.583
NC_035088.1	2360421	.	C	T	.	.	MAF_USDA=4.167
NC_035088.1	2360438	.	G	A	.	.	MAF_USDA=2.083
NC_035088.1	2361166	.	T	C	.	.	MAF_USDA=4.098
NC_035088.1	2361185	.	G	T	.	.	MAF_INRAE=29.114;MAF_USDA=10.0
NC_035088.1	2361203	.	A	T	.	.	MAF_USDA=12.295
NC_035088.1	2361204	.	C	G	.	.	MAF_USDA=12.295
NC_035088.1	2361205	.	A	G	.	.	MAF_USDA=12.295
NC_035088.1	2361279	.	G	A	.	.	MAF_INRAE=18.333;MAF_USDA=2.353
NC_035088.1	2361303	.	G	A	.	.	MAF_INRAE=20.886;MAF_USDA=15.882
NC_035088.1	2361339	.	T	C	.	.	MAF_USDA=11.475
NC_035088.1	2361363	.	G	C	.	.	MAF_INRAE=19.62;MAF_USDA=40.588
NC_035088.1	2361397	.	C	T	.	.	MAF_INRAE=8.228;MAF_USDA=31.765
NC_035088.1	2361446	.	G	A	.	.	MAF_USDA=2.459
NC_035088.1	2361447	.	C	A	.	.	MAF_USDA=2.459
NC_035088.1	2361448	.	A	G	.	.	MAF_USDA=2.459
NC_035088.1	2361494	.	C	T	.	.	MAF_USDA=7.059
NC_035088.1	2361548	.	C	T	.	.	MAF_USDA=21.765
NC_035088.1	2361550	.	T	C	.	.	MAF_INRAE=4.43;MAF_USDA=15.882
NC_035088.1	2361585	.	G	A	.	.	MAF_INRAE=42.105;MAF_USDA=31.176
NC_035088.1	2361590	.	C	T	.	.	MAF_INRAE=3.165;MAF_USDA=34.118
NC_035088.1	2361618	.	G	T	.	.	MAF_INRAE=43.671;MAF_USDA=29.412
NC_035088.1	2361624	.	T	C	.	.	MAF_INRAE=12.025;MAF_USDA=15.882
NC_035088.1	2361632	.	C	T	.	.	MAF_INRAE=43.671;MAF_USDA=31.765
NC_035088.1	2361640	.	C	T	.	.	MAF_INRAE=31.646;MAF_USDA=42.941
NC_035088.1	2361673	.	C	T	.	.	MAF_INRAE=12.025;MAF_USDA=12.941
NC_035088.1	2361709	.	G	A	.	.	MAF_USDA=1.765
NC_035088.1	2361716	.	C	T	.	.	MAF_INRAE=15.19;MAF_USDA=10.656
NC_035088.1	2361732	.	G	A	.	.	MAF_USDA=1.639
NC_035088.1	2361787	.	G	A	.	.	MAF_INRAE=10.526
NC_035088.1	2361798	.	G	A	.	.	MAF_INRAE=18.987;MAF_USDA=20.0
NC_035088.1	2361843	.	G	A	.	.	MAF_INRAE=18.354;MAF_USDA=18.235
NC_035088.1	2361869	.	G	C	.	.	MAF_INRAE=45.57;MAF_USDA=36.471
NC_035088.1	2361885	.	C	T	.	.	MAF_INRAE=12.025;MAF_USDA=11.176
NC_035088.1	2361934	.	C	T	.	.	MAF_USDA=1.639
NC_035088.1	2361972	.	C	A	.	.	MAF_USDA=1.639
NC_035088.1	2362022	.	C	T	.	.	MAF_USDA=4.918
NC_035088.1	2362026	.	C	A	.	.	MAF_INRAE=46.203;MAF_USDA=25.882
NC_035088.1	2362054	.	G	T	.	.	MAF_USDA=3.279
NC_035088.1	2362091	.	T	A	.	.	MAF_USDA=1.639
NC_035088.1	2362092	.	G	A	.	.	MAF_INRAE=31.579
NC_035088.1	2362098	.	T	G	.	.	MAF_INRAE=19.62
NC_035088.1	2362122	.	A	C	.	.	MAF_INRAE=23.418;MAF_USDA=1.786
NC_035088.1	2362133	.	C	A	.	.	MAF_INRAE=10.759;MAF_USDA=8.929
NC_035088.1	2362180	.	C	A	.	.	MAF_USDA=9.016
NC_035088.1	2362204	.	T	C	.	.	MAF_USDA=1.639
NC_035088.1	2362272	.	G	A	.	.	MAF_INRAE=9.167;MAF_USDA=7.059
NC_035088.1	2362292	.	C	G	.	.	MAF_INRAE=22.152;MAF_USDA=26.471
NC_035088.1	2362343	.	C	A	.	.	MAF_USDA=4.167
NC_035088.1	2362361	.	G	T	.	.	MAF_INRAE=22.785;MAF_USDA=39.286
NC_035088.1	2362411	.	T	C	.	.	MAF_USDA=2.459
NC_035088.1	2362465	.	G	T	.	.	MAF_INRAE=21.053;MAF_USDA=9.412
NC_035088.1	2362487	.	A	C	.	.	MAF_INRAE=5.263;MAF_USDA=7.377
NC_035088.1	2362529	.	G	A	.	.	MAF_INRAE=31.579;MAF_USDA=45.882
NC_035088.1	2362531	.	G	A	.	.	MAF_USDA=47.059
NC_035088.1	2362557	.	T	C	.	.	MAF_USDA=3.279
NC_035088.1	2362592	.	T	C	.	.	MAF_INRAE=26.316;MAF_USDA=10.0
NC_035088.1	2362601	.	T	G	.	.	MAF_INRAE=24.684;MAF_USDA=41.176
NC_035088.1	2362612	.	G	T	.	.	MAF_INRAE=15.823;MAF_USDA=17.059
NC_035088.1	2362616	.	T	A	.	.	MAF_INRAE=3.333;MAF_USDA=2.459
NC_035088.1	2362617	.	G	T	.	.	MAF_INRAE=3.333;MAF_USDA=4.098
NC_035088.1	2362631	.	A	C	.	.	MAF_USDA=12.5
NC_035088.1	2362632	.	C	A	.	.	MAF_USDA=12.5
NC_035088.1	2362644	.	G	T	.	.	MAF_USDA=1.176
NC_035088.1	2362656	.	T	A	.	.	MAF_USDA=1.765
NC_035088.1	2362666	.	A	T	.	.	MAF_INRAE=47.5
NC_035088.1	2362673	.	A	G	.	.	MAF_USDA=4.167
NC_035088.1	2362684	.	G	A	.	.	MAF_INRAE=10.759;MAF_USDA=8.824
NC_035088.1	2362694	.	G	A	.	.	MAF_USDA=9.836
NC_035088.1	2362695	.	G	T	.	.	MAF_INRAE=37.5;MAF_USDA=25.882
NC_035088.1	2362720	.	C	A	.	.	MAF_USDA=2.459
NC_035088.1	2362738	.	C	T	.	.	MAF_INRAE=18.354;MAF_USDA=35.294
NC_035088.1	2362755	.	A	G	.	.	MAF_USDA=1.639
NC_035088.1	2362775	.	G	A	.	.	MAF_USDA=6.557
NC_035088.1	2362780	.	C	T	.	.	MAF_INRAE=8.228;MAF_USDA=39.583
NC_035088.1	2362799	.	G	A	.	.	MAF_USDA=1.667
NC_035088.1	2362802	.	A	C	.	.	MAF_INRAE=8.861;MAF_USDA=35.417
NC_035088.1	2362815	.	C	G	.	.	MAF_INRAE=47.368;MAF_USDA=35.542
NC_035088.1	2363244	.	A	T	.	.	MAF_INRAE=32.911;MAF_USDA=24.405
NC_035088.1	2363268	.	A	T	.	.	MAF_INRAE=15.823;MAF_USDA=25.595
NC_035088.1	2363335	.	G	T	.	.	MAF_INRAE=42.405;MAF_USDA=40.0
NC_035088.1	2363368	.	A	T	.	.	MAF_INRAE=5.063;MAF_USDA=12.5
NC_035088.1	2363377	.	T	C	.	.	MAF_USDA=4.098
NC_035088.1	2363398	.	C	T	.	.	MAF_INRAE=13.924;MAF_USDA=18.235
NC_035088.1	2363407	.	G	A	.	.	MAF_INRAE=31.646;MAF_USDA=24.706
NC_035088.1	2363500	.	T	C	.	.	MAF_INRAE=24.684;MAF_USDA=33.333
NC_035088.1	2363508	.	T	G	.	.	MAF_INRAE=11.392;MAF_USDA=6.25
NC_035088.1	2363514	.	C	T	.	.	MAF_USDA=31.25
NC_035088.1	2363521	.	C	T	.	.	MAF_INRAE=5.063;MAF_USDA=12.5
NC_035088.1	2363522	.	G	T	.	.	MAF_INRAE=18.354;MAF_USDA=18.75
NC_035088.1	2363523	.	C	T	.	.	MAF_INRAE=39.241;MAF_USDA=37.5
NC_035088.1	2363524	.	G	A	.	.	MAF_INRAE=10.759;MAF_USDA=20.833
NC_035088.1	2363542	.	C	G	.	.	MAF_INRAE=8.861;MAF_USDA=4.167
NC_035088.1	2363551	.	C	T	.	.	MAF_INRAE=7.595;MAF_USDA=14.583
NC_035088.1	2363646	.	A	T	.	.	MAF_INRAE=31.579;MAF_USDA=47.917
NC_035088.1	2363655	.	C	T	.	.	MAF_INRAE=47.368;MAF_USDA=27.083
NC_035088.1	2365391	.	A	G	.	.	MAF_INRAE=31.579;MAF_USDA=31.25
NC_035088.1	2365423	.	A	G	.	.	MAF_INRAE=21.053;MAF_USDA=4.167
NC_035088.1	2365433	.	T	C	.	.	MAF_INRAE=21.053;MAF_USDA=4.167
NC_035088.1	2365438	.	G	T	.	.	MAF_INRAE=21.053;MAF_USDA=4.167
NC_035088.1	2365440	.	A	T	.	.	MAF_USDA=4.167
NC_035088.1	2365446	.	A	G	.	.	MAF_INRAE=26.316;MAF_USDA=29.167
NC_035088.1	2365482	.	G	A	.	.	MAF_INRAE=21.053;MAF_USDA=4.167
NC_035088.1	2365523	.	A	G	.	.	MAF_USDA=4.167
NC_035088.1	2365529	.	C	T	.	.	MAF_INRAE=47.368;MAF_USDA=43.75
NC_035088.1	2365536	.	C	A	.	.	MAF_INRAE=5.263
NC_035088.1	2365540	.	A	C	.	.	MAF_INRAE=47.368;MAF_USDA=43.75
NC_035088.1	2365586	.	G	A	.	.	MAF_INRAE=21.053;MAF_USDA=22.917
NC_035088.1	2365601	.	A	G	.	.	MAF_INRAE=5.263;MAF_USDA=18.75
NC_035088.1	2365604	.	C	A	.	.	MAF_USDA=2.083
NC_035088.1	2365664	.	G	A	.	.	MAF_INRAE=26.316;MAF_USDA=22.917
NC_035088.1	2365668	.	T	A	.	.	MAF_INRAE=5.263;MAF_USDA=18.75
NC_035088.1	2365691	.	A	C	.	.	MAF_INRAE=42.105;MAF_USDA=27.083
NC_035088.1	2365692	.	G	A	.	.	MAF_USDA=27.083
NC_035088.1	2365747	.	A	C	.	.	MAF_INRAE=21.053;MAF_USDA=4.167
NC_035088.1	2365764	.	T	C	.	.	MAF_INRAE=21.053;MAF_USDA=4.167
NC_035088.1	2365809	.	A	G	.	.	MAF_USDA=20.833
NC_035088.1	2365835	.	T	C	.	.	MAF_INRAE=6.962;MAF_USDA=18.75
NC_035088.1	2365849	.	TAAAAA	TAAAAC	.	.	MAF_USDA=4.167
NC_035088.1	2365850	.	A	G	.	.	MAF_INRAE=5.696
NC_035088.1	2365856	.	T	C	.	.	MAF_USDA=18.75
NC_035088.1	2365871	.	C	T	.	.	MAF_INRAE=5.263;MAF_USDA=18.75
NC_035088.1	2365890	.	G	T	.	.	MAF_INRAE=21.053;MAF_USDA=4.167
NC_035088.1	2365912	.	G	A	.	.	MAF_USDA=25.0
NC_035088.1	2365989	.	C	T	.	.	MAF_USDA=2.083
NC_035088.1	2366011	.	A	C	.	.	MAF_USDA=20.833
NC_035088.1	2366059	.	T	C	.	.	MAF_INRAE=5.063;MAF_USDA=12.5
NC_035088.1	2366069	.	T	G	.	.	MAF_INRAE=40.506;MAF_USDA=37.5
NC_035088.1	2366084	.	G	A	.	.	MAF_INRAE=14.167
NC_035088.1	2366124	.	A	C	.	.	MAF_INRAE=5.696;MAF_USDA=18.75
NC_035088.1	2366145	.	T	G	.	.	MAF_INRAE=5.696;MAF_USDA=18.75
NC_035088.1	2366152	.	C	A	.	.	MAF_USDA=31.25
NC_035088.1	2366160	.	T	C	.	.	MAF_INRAE=22.785;MAF_USDA=25.0
NC_035088.1	2366195	.	C	T	.	.	MAF_INRAE=28.481;MAF_USDA=43.75
NC_035088.1	2366198	.	A	G	.	.	MAF_INRAE=5.696;MAF_USDA=18.75
NC_035088.1	2366212	.	A	G	.	.	MAF_INRAE=5.696;MAF_USDA=18.75
NC_035088.1	2366216	.	T	C	.	.	MAF_INRAE=3.165
NC_035088.1	2366245	.	C	T	.	.	MAF_INRAE=13.924;MAF_USDA=20.833
NC_035088.1	2366248	.	T	C	.	.	MAF_INRAE=5.696;MAF_USDA=18.75
NC_035088.1	2366249	.	C	G	.	.	MAF_INRAE=5.833;MAF_USDA=18.75
NC_035088.1	2366254	.	T	G	.	.	MAF_INRAE=5.696;MAF_USDA=18.75
NC_035088.1	2366256	.	G	A	.	.	MAF_INRAE=5.833;MAF_USDA=18.75
NC_035088.1	2366280	.	G	A	.	.	MAF_INRAE=5.833;MAF_USDA=18.75
NC_035088.1	2366328	.	T	G	.	.	MAF_INRAE=28.481;MAF_USDA=43.75
NC_035088.1	2366340	.	C	A	.	.	MAF_INRAE=28.481;MAF_USDA=43.75
NC_035088.1	2366409	.	G	T	.	.	MAF_INRAE=26.316
NC_035088.1	2366412	.	C	G	.	.	MAF_INRAE=5.263
NC_035088.1	2366528	.	G	A	.	.	MAF_USDA=8.333
NC_035088.1	2366543	.	A	C	.	.	MAF_USDA=8.333
NC_035088.1	2366564	.	T	A	.	.	MAF_INRAE=8.333
NC_035088.1	2366608	.	C	T	.	.	MAF_INRAE=5.263
NC_035088.1	2366646	.	A	C	.	.	MAF_INRAE=8.333
NC_035088.1	2366674	.	C	T	.	.	MAF_INRAE=2.5
NC_035088.1	2366680	.	C	T	.	.	MAF_INRAE=12.5
NC_035088.1	2367043	.	A	C	.	.	MAF_USDA=2.083
NC_035088.1	2367062	.	G	A	.	.	MAF_USDA=18.75
NC_035088.1	2367117	.	T	C	.	.	MAF_USDA=18.75
NC_035088.1	2367184	.	C	T	.	.	MAF_INRAE=5.0;MAF_USDA=4.167
NC_035088.1	2367199	.	G	A	.	.	MAF_INRAE=5.833
NC_035088.1	2367238	.	G	T	.	.	MAF_INRAE=48.333;MAF_USDA=41.667
NC_035088.1	2367249	.	C	T	.	.	MAF_USDA=14.583
NC_035088.1	2367273	.	C	T	.	.	MAF_INRAE=2.5;MAF_USDA=4.167
NC_035088.1	2367303	.	T	C	.	.	MAF_USDA=41.667
NC_035088.1	2367323	.	C	G	.	.	MAF_USDA=22.917
NC_035088.1	2367324	.	A	T	.	.	MAF_USDA=22.917
NC_035088.1	2367351	.	A	C	.	.	MAF_INRAE=16.456;MAF_USDA=35.417
NC_035088.1	2367423	.	C	T	.	.	MAF_INRAE=8.333;MAF_USDA=20.833
NC_035088.1	2367435	.	A	G	.	.	MAF_USDA=2.083
NC_035088.1	2367461	.	G	T	.	.	MAF_INRAE=14.557;MAF_USDA=35.417
NC_035088.1	2367536	.	C	A	.	.	MAF_INRAE=10.526
NC_035088.1	2367544	.	T	A	.	.	MAF_INRAE=21.053;MAF_USDA=39.583
NC_035088.1	2367550	.	T	G	.	.	MAF_USDA=14.583
NC_035088.1	2367571	.	C	A	.	.	MAF_INRAE=14.557;MAF_USDA=35.417
NC_035088.1	2367573	.	A	C	.	.	MAF_INRAE=8.228
NC_035088.1	2367602	.	C	T	.	.	MAF_INRAE=47.468;MAF_USDA=41.667
NC_035088.1	2367628	.	C	T	.	.	MAF_INRAE=18.987;MAF_USDA=2.083
NC_035088.1	2367723	.	G	C	.	.	MAF_INRAE=29.167;MAF_USDA=20.833
NC_035088.1	2367731	.	G	T	.	.	MAF_INRAE=10.127
NC_035088.1	2367783	.	A	C	.	.	MAF_INRAE=7.5
NC_035088.1	2367804	.	C	T	.	.	MAF_INRAE=6.962
NC_035088.1	2367836	.	G	A	.	.	MAF_USDA=31.25
NC_035088.1	2367879	.	G	A	.	.	MAF_INRAE=26.582;MAF_USDA=35.417
NC_035088.1	2367889	.	C	A	.	.	MAF_USDA=2.083
NC_035088.1	2367986	.	G	A	.	.	MAF_INRAE=6.329;MAF_USDA=4.167
NC_035088.1	2367995	.	G	T	.	.	MAF_INRAE=17.5;MAF_USDA=33.333
NC_035088.1	2368001	.	C	G	.	.	MAF_USDA=2.083
NC_035088.1	2368009	.	C	G	.	.	MAF_USDA=2.083
NC_035088.1	2368035	.	C	A	.	.	MAF_USDA=37.5
NC_035088.1	2368049	.	T	A	.	.	MAF_INRAE=8.228
NC_035088.1	2368062	.	G	A	.	.	MAF_INRAE=19.62;MAF_USDA=4.167
NC_035088.1	2368066	.	C	T	.	.	MAF_INRAE=46.667;MAF_USDA=29.167
NC_035088.1	2368077	.	C	T	.	.	MAF_INRAE=38.608;MAF_USDA=22.917
NC_035088.1	2368176	.	A	G	.	.	MAF_INRAE=43.038;MAF_USDA=25.0
NC_035088.1	2368299	.	G	A	.	.	MAF_INRAE=11.667
NC_035088.1	2368369	.	G	A	.	.	MAF_INRAE=3.333;MAF_USDA=4.167
NC_035088.1	2368415	.	C	T	.	.	MAF_USDA=2.976
NC_035088.1	2368431	.	C	G	.	.	MAF_USDA=9.836
NC_035088.1	2368440	.	T	C	.	.	MAF_USDA=17.647
NC_035088.1	2368476	.	C	T	.	.	MAF_USDA=2.083
NC_035088.1	2368482	.	C	T	.	.	MAF_USDA=27.083
NC_035088.1	2368536	.	C	T	.	.	MAF_USDA=30.0
NC_035088.1	2368542	.	C	G	.	.	MAF_USDA=4.098
NC_035088.1	2368571	.	T	A	.	.	MAF_USDA=5.738
NC_035088.1	2368572	.	G	T	.	.	MAF_USDA=5.738
NC_035088.1	2368574	.	T	G	.	.	MAF_USDA=17.059
NC_035088.1	2368575	.	T	G	.	.	MAF_USDA=4.098
NC_035088.1	2368576	.	T	C	.	.	MAF_USDA=17.647
NC_035088.1	2368582	.	G	A	.	.	MAF_USDA=18.75
NC_035088.1	2368599	.	A	G	.	.	MAF_INRAE=13.158;MAF_USDA=34.118
NC_035088.1	2368600	.	C	T	.	.	MAF_USDA=35.417
NC_035088.1	2368604	.	A	T	.	.	MAF_USDA=16.071
NC_035088.1	2368606	.	T	C	.	.	MAF_USDA=4.167
NC_035088.1	2368624	.	C	A	.	.	MAF_USDA=16.667
NC_035088.1	2368655	.	T	C	.	.	MAF_USDA=14.583
NC_035088.1	2369315	.	T	C	.	.	MAF_USDA=14.583
NC_035088.1	2369319	.	A	G	.	.	MAF_USDA=6.25
NC_035088.1	2369336	.	A	T	.	.	MAF_USDA=20.833
NC_035088.1	2369358	.	G	T	.	.	MAF_USDA=47.917
NC_035088.1	2369368	.	T	A	.	.	MAF_INRAE=13.158;MAF_USDA=22.917
NC_035088.1	2369378	.	A	G	.	.	MAF_USDA=20.833
NC_035088.1	2369409	.	T	G	.	.	MAF_USDA=10.417
NC_035088.1	2370600	.	T	A	.	.	MAF_INRAE=5.263;MAF_USDA=20.833
NC_035088.1	2370676	.	G	T	.	.	MAF_INRAE=43.038;MAF_USDA=28.824
NC_035088.1	2370694	.	T	C	.	.	MAF_USDA=19.048
NC_035088.1	2370695	.	T	A	.	.	MAF_USDA=5.833
NC_035088.1	2370722	.	C	T	.	.	MAF_INRAE=15.789;MAF_USDA=2.5
NC_035088.1	2370725	.	G	T	.	.	MAF_USDA=17.857
NC_035088.1	2370774	.	A	G	.	.	MAF_USDA=5.833
NC_035088.1	2370797	.	G	A	.	.	MAF_USDA=18.072
NC_035088.1	2370859	.	T	A	.	.	MAF_USDA=5.833
NC_035088.1	2370922	.	T	G	.	.	MAF_USDA=5.932
NC_035088.1	2370927	.	T	A	.	.	MAF_USDA=5.932
NC_035088.1	2370934	.	A	G	.	.	MAF_USDA=11.017
NC_035088.1	2371082	.	T	G	.	.	MAF_INRAE=7.5;MAF_USDA=4.167
NC_035088.1	2371097	.	A	C	.	.	MAF_INRAE=2.5;MAF_USDA=22.024
NC_035088.1	2371112	.	A	G	.	.	MAF_USDA=6.667
NC_035088.1	2371136	.	T	C	.	.	MAF_USDA=2.083
NC_035088.1	2371168	.	T	A	.	.	MAF_USDA=2.083
NC_035088.1	2371239	.	C	G	.	.	MAF_INRAE=33.333;MAF_USDA=36.31
NC_035088.1	2371288	.	T	C	.	.	MAF_USDA=2.5
NC_035088.1	2371318	.	G	A	.	.	MAF_USDA=39.583
NC_035088.1	2371325	.	A	G	.	.	MAF_INRAE=21.053;MAF_USDA=35.294
NC_035088.1	2371327	.	A	T	.	.	MAF_INRAE=44.937;MAF_USDA=41.176
NC_035088.1	2371344	.	G	T	.	.	MAF_INRAE=21.053;MAF_USDA=30.588
NC_035088.1	2371347	.	A	G	.	.	MAF_INRAE=5.833
NC_035088.1	2371397	.	A	G	.	.	MAF_INRAE=17.5;MAF_USDA=17.059
NC_035088.1	2371404	.	T	A	.	.	MAF_USDA=6.557
NC_035088.1	2371427	.	C	G	.	.	MAF_USDA=2.459
NC_035088.1	2371448	.	T	A	.	.	MAF_INRAE=1.667
NC_035088.1	2371452	.	G	T	.	.	MAF_USDA=1.639
NC_035088.1	2371484	.	A	T	.	.	MAF_USDA=2.459
NC_035088.1	2371496	.	G	A	.	.	MAF_INRAE=16.667;MAF_USDA=5.294
NC_035088.1	2371540	.	C	T	.	.	MAF_INRAE=18.987;MAF_USDA=34.118
NC_035088.1	2371566	.	C	T	.	.	MAF_INRAE=6.667;MAF_USDA=6.557
NC_035088.1	2371583	.	C	A	.	.	MAF_USDA=7.647
NC_035088.1	2371585	.	G	T	.	.	MAF_USDA=18.824
NC_035088.1	2371608	.	C	A	.	.	MAF_INRAE=8.861;MAF_USDA=15.294
NC_035088.1	2371629	.	A	C	.	.	MAF_INRAE=10.759;MAF_USDA=15.294
NC_035088.1	2371630	.	T	C	.	.	MAF_INRAE=12.5;MAF_USDA=15.294
NC_035088.1	2371648	.	A	G	.	.	MAF_INRAE=20.886;MAF_USDA=6.557
NC_035088.1	2371649	.	G	A	.	.	MAF_INRAE=9.494;MAF_USDA=2.353
NC_035088.1	2371712	.	C	A	.	.	MAF_INRAE=45.57;MAF_USDA=42.941
NC_035088.1	2371750	.	T	A	.	.	MAF_USDA=18.75
NC_035088.1	2371776	.	C	T	.	.	MAF_INRAE=5.063;MAF_USDA=9.412
NC_035088.1	2371862	.	C	T	.	.	MAF_INRAE=29.747;MAF_USDA=26.471
NC_035088.1	2371874	.	G	A	.	.	MAF_INRAE=2.5;MAF_USDA=14.706
NC_035088.1	2371884	.	T	A	.	.	MAF_INRAE=41.772;MAF_USDA=30.0
NC_035088.1	2371909	.	T	A	.	.	MAF_INRAE=40.0;MAF_USDA=14.583
NC_035088.1	2371950	.	C	G	.	.	MAF_INRAE=27.215;MAF_USDA=22.353
NC_035088.1	2371981	.	T	G	.	.	MAF_INRAE=6.329;MAF_USDA=45.882
NC_035088.1	2371989	.	A	C	.	.	MAF_USDA=1.639
NC_035088.1	2372017	.	C	A	.	.	MAF_INRAE=8.228;MAF_USDA=2.459
NC_035088.1	2372041	.	G	A	.	.	MAF_USDA=2.459
NC_035088.1	2372050	.	C	G	.	.	MAF_INRAE=45.57;MAF_USDA=12.353
NC_035088.1	2372068	.	G	A	.	.	MAF_USDA=13.934
NC_035088.1	2372073	.	C	T	.	.	MAF_USDA=2.459
NC_035088.1	2372097	.	C	A	.	.	MAF_INRAE=7.595;MAF_USDA=12.353
NC_035088.1	2372117	.	T	C	.	.	MAF_INRAE=8.228;MAF_USDA=3.279
NC_035088.1	2372156	.	G	A	.	.	MAF_USDA=1.639
NC_035088.1	2372169	.	C	A	.	.	MAF_INRAE=27.215;MAF_USDA=24.118
NC_035088.1	2372221	.	T	G	.	.	MAF_INRAE=9.494;MAF_USDA=2.941
NC_035088.1	2372224	.	C	T	.	.	MAF_INRAE=14.167;MAF_USDA=9.016
NC_035088.1	2372235	.	T	A	.	.	MAF_INRAE=16.456;MAF_USDA=27.647
NC_035088.1	2372261	.	G	A	.	.	MAF_INRAE=10.526
NC_035088.1	2372287	.	A	T	.	.	MAF_INRAE=10.759
NC_035088.1	2372295	.	C	A	.	.	MAF_USDA=43.75
NC_035088.1	2372312	.	C	A	.	.	MAF_INRAE=3.333
NC_035088.1	2372388	.	T	C	.	.	MAF_INRAE=21.519;MAF_USDA=17.059
NC_035088.1	2372419	.	A	G	.	.	MAF_INRAE=21.519;MAF_USDA=18.824
NC_035088.1	2372502	.	A	G	.	.	MAF_INRAE=10.833
NC_035088.1	2372505	.	A	G	.	.	MAF_INRAE=5.263
NC_035088.1	2372577	.	A	G	.	.	MAF_INRAE=8.228;MAF_USDA=3.279
NC_035088.1	2372607	.	A	T	.	.	MAF_INRAE=21.519;MAF_USDA=49.412
NC_035088.1	2372620	.	C	T	.	.	MAF_INRAE=29.747;MAF_USDA=34.118
NC_035088.1	2372648	.	G	C	.	.	MAF_INRAE=5.063;MAF_USDA=10.0
NC_035088.1	2372651	.	T	C	.	.	MAF_USDA=24.706
NC_035088.1	2372658	.	T	A	.	.	MAF_USDA=3.279
NC_035088.1	2372682	.	A	G	.	.	MAF_USDA=4.918
NC_035088.1	2372683	.	T	G	.	.	MAF_INRAE=27.215;MAF_USDA=23.529
NC_035088.1	2372746	.	C	T	.	.	MAF_INRAE=2.5;MAF_USDA=6.471
NC_035088.1	2372891	.	T	C	.	.	MAF_USDA=1.176
NC_035088.1	2372944	.	C	A	.	.	MAF_USDA=5.294
NC_035088.1	2372951	.	C	A	.	.	MAF_USDA=25.294
NC_035088.1	2372955	.	C	A	.	.	MAF_USDA=12.941
NC_035088.1	2372965	.	T	G	.	.	MAF_USDA=16.471
NC_035088.1	2372968	.	T	C	.	.	MAF_INRAE=15.789
NC_035088.1	2372985	.	C	A	.	.	MAF_USDA=1.639
NC_035088.1	2373013	.	T	G	.	.	MAF_USDA=12.941
NC_035088.1	2373248	.	T	A	.	.	MAF_USDA=14.754
NC_035088.1	2373272	.	C	T	.	.	MAF_USDA=1.639
NC_035088.1	2373302	.	A	T	.	.	MAF_INRAE=32.911;MAF_USDA=34.706
NC_035088.1	2373428	.	T	A	.	.	MAF_USDA=4.167
NC_035088.1	2373444	.	G	A	.	.	MAF_INRAE=15.789
NC_035088.1	2373464	.	T	C	.	.	MAF_INRAE=26.582;MAF_USDA=40.0
NC_035088.1	2373499	.	A	G	.	.	MAF_USDA=4.706
NC_035088.1	2373520	.	T	C	.	.	MAF_INRAE=20.833;MAF_USDA=5.294
NC_035088.1	2373524	.	G	A	.	.	MAF_INRAE=15.833
NC_035088.1	2373540	.	T	C	.	.	MAF_INRAE=36.709;MAF_USDA=13.529
NC_035088.1	2373548	.	T	C	.	.	MAF_INRAE=46.203;MAF_USDA=9.412
NC_035088.1	2373565	.	T	G	.	.	MAF_INRAE=46.203;MAF_USDA=8.824
NC_035088.1	2373571	.	C	G	.	.	MAF_INRAE=46.203;MAF_USDA=8.333
NC_035088.1	2373572	.	G	A	.	.	MAF_INRAE=45.833;MAF_USDA=8.235
NC_035088.1	2373577	.	A	G	.	.	MAF_INRAE=27.848;MAF_USDA=31.176
NC_035088.1	2373602	.	A	C	.	.	MAF_INRAE=15.789
NC_035088.1	2373604	.	C	A	.	.	MAF_USDA=1.639
NC_035088.1	2373617	.	T	C	.	.	MAF_INRAE=26.582;MAF_USDA=38.235
NC_035088.1	2373638	.	G	A	.	.	MAF_INRAE=5.0
NC_035088.1	2373643	.	T	C	.	.	MAF_INRAE=25.949;MAF_USDA=47.059
NC_035088.1	2373650	.	T	C	.	.	MAF_INRAE=47.468;MAF_USDA=28.689
NC_035088.1	2373651	.	G	A	.	.	MAF_USDA=1.639
NC_035088.1	2373704	.	T	C	.	.	MAF_INRAE=31.579;MAF_USDA=28.235
NC_035088.1	2373722	.	C	A	.	.	MAF_INRAE=3.165;MAF_USDA=2.083
NC_035088.1	2373734	.	G	T	.	.	MAF_INRAE=8.228;MAF_USDA=2.459
NC_035088.1	2373744	.	C	T	.	.	MAF_INRAE=17.722;MAF_USDA=48.824
NC_035088.1	2373747	.	A	C	.	.	MAF_INRAE=18.333;MAF_USDA=48.824
NC_035088.1	2373770	.	T	A	.	.	MAF_INRAE=17.5;MAF_USDA=1.176
NC_035088.1	2373784	.	A	G	.	.	MAF_INRAE=5.263;MAF_USDA=7.059
NC_035088.1	2373788	.	C	A	.	.	MAF_INRAE=46.667;MAF_USDA=26.471
NC_035088.1	2373812	.	T	C	.	.	MAF_USDA=18.235
NC_035088.1	2373814	.	C	T	.	.	MAF_USDA=3.279
NC_035088.1	2373844	.	G	C	.	.	MAF_INRAE=5.833
NC_035088.1	2373854	.	T	G	.	.	MAF_INRAE=8.228;MAF_USDA=6.25
NC_035088.1	2373855	.	G	T	.	.	MAF_USDA=2.083
NC_035088.1	2373871	.	A	G	.	.	MAF_INRAE=8.228;MAF_USDA=6.471
NC_035088.1	2373904	.	C	G	.	.	MAF_INRAE=14.557;MAF_USDA=3.279
NC_035088.1	2373935	.	G	C	.	.	MAF_INRAE=13.291;MAF_USDA=12.5
NC_035088.1	2373977	.	G	A	.	.	MAF_INRAE=15.833
NC_035088.1	2373978	.	T	G	.	.	MAF_USDA=7.059
NC_035088.1	2374095	.	C	T	.	.	MAF_USDA=1.639
NC_035088.1	2374104	.	C	A	.	.	MAF_USDA=2.459
NC_035088.1	2374117	.	A	T	.	.	MAF_INRAE=5.0;MAF_USDA=12.353
NC_035088.1	2374233	.	C	A	.	.	MAF_USDA=2.083
NC_035088.1	2374277	.	C	A	.	.	MAF_INRAE=5.263;MAF_USDA=7.059
NC_035088.1	2374375	.	T	C	.	.	MAF_INRAE=3.333;MAF_USDA=6.557
NC_035088.1	2374381	.	A	G	.	.	MAF_INRAE=31.013;MAF_USDA=42.353
NC_035088.1	2374401	.	G	C	.	.	MAF_USDA=1.639
NC_035088.1	2374417	.	A	T	.	.	MAF_INRAE=29.114;MAF_USDA=8.197
NC_035088.1	2374559	.	G	A	.	.	MAF_INRAE=5.263;MAF_USDA=7.647
NC_035088.1	2374575	.	G	C	.	.	MAF_INRAE=4.43;MAF_USDA=11.765
NC_035088.1	2374646	.	A	C	.	.	MAF_INRAE=18.333;MAF_USDA=2.083
NC_035088.1	2374648	.	A	C	.	.	MAF_INRAE=21.053;MAF_USDA=41.667
NC_035088.1	2374730	.	C	A	.	.	MAF_INRAE=18.354;MAF_USDA=7.647
NC_035088.1	2374749	.	T	C	.	.	MAF_INRAE=26.582;MAF_USDA=22.353
NC_035088.1	2374750	.	T	G	.	.	MAF_INRAE=45.833;MAF_USDA=45.882
NC_035088.1	2374810	.	G	C	.	.	MAF_USDA=29.412
NC_035088.1	2374921	.	T	A	.	.	MAF_INRAE=8.228;MAF_USDA=2.459
NC_035088.1	2374929	.	A	G	.	.	MAF_INRAE=14.557
NC_035088.1	2374947	.	T	C	.	.	MAF_INRAE=34.81;MAF_USDA=29.167
NC_035088.1	2374952	.	C	T	.	.	MAF_USDA=1.639
NC_035088.1	2375001	.	G	C	.	.	MAF_INRAE=10.833
NC_035088.1	2375042	.	G	T	.	.	MAF_USDA=1.639
NC_035088.1	2375080	.	T	C	.	.	MAF_INRAE=15.789;MAF_USDA=30.0
NC_035088.1	2375131	.	C	T	.	.	MAF_USDA=6.471
NC_035088.1	2375149	.	T	A	.	.	MAF_USDA=30.588
NC_035088.1	2375207	.	A	G	.	.	MAF_USDA=15.294
NC_035088.1	2375221	.	C	T	.	.	MAF_USDA=1.176
NC_035088.1	2375224	.	T	A	.	.	MAF_USDA=1.639
NC_035088.1	2375227	.	G	A	.	.	MAF_USDA=12.5
NC_035088.1	2375296	.	G	A	.	.	MAF_USDA=7.377
NC_035088.1	2375309	.	A	C	.	.	MAF_USDA=14.583
NC_035088.1	2375318	.	T	A	.	.	MAF_INRAE=5.263;MAF_USDA=2.459
NC_035088.1	2375321	.	A	G	.	.	MAF_USDA=6.25
NC_035088.1	2375380	.	A	T	.	.	MAF_INRAE=5.263;MAF_USDA=31.25
NC_035088.1	2375410	.	C	A	.	.	MAF_INRAE=5.263;MAF_USDA=20.0
NC_035088.1	2375481	.	G	A	.	.	MAF_INRAE=29.114;MAF_USDA=47.647
NC_035088.1	2375487	.	G	A	.	.	MAF_INRAE=27.215;MAF_USDA=25.882
NC_035088.1	2375556	.	C	A	.	.	MAF_USDA=4.167
NC_035088.1	2375598	.	T	G	.	.	MAF_INRAE=23.418;MAF_USDA=4.118
NC_035088.1	2375631	.	T	A	.	.	MAF_INRAE=14.557
NC_035088.1	2375719	.	G	A	.	.	MAF_USDA=9.412
NC_035088.1	2375725	.	A	T	.	.	MAF_USDA=20.238
NC_035088.1	2375733	.	G	A	.	.	MAF_INRAE=34.177;MAF_USDA=38.69
NC_035088.1	2375739	.	C	T	.	.	MAF_INRAE=6.329;MAF_USDA=19.643
NC_035088.1	2375748	.	C	G	.	.	MAF_USDA=1.667
NC_035088.1	2375783	.	A	C	.	.	MAF_USDA=12.941
NC_035088.1	2375786	.	C	T	.	.	MAF_USDA=22.941
NC_035088.1	2375787	.	G	A	.	.	MAF_INRAE=14.167;MAF_USDA=23.529
NC_035088.1	2375799	.	T	A	.	.	MAF_USDA=1.639
NC_035088.1	2375840	.	C	A	.	.	MAF_INRAE=47.368;MAF_USDA=48.214
NC_035088.1	2375845	.	G	C	.	.	MAF_INRAE=10.526
NC_035088.1	2375871	.	C	T	.	.	MAF_USDA=15.06
NC_035088.1	2375878	.	T	C	.	.	MAF_USDA=4.167
NC_035088.1	2375892	.	G	A	.	.	MAF_USDA=35.417
NC_035088.1	2375893	.	G	T	.	.	MAF_USDA=2.083
NC_035088.1	2375903	.	T	G	.	.	MAF_INRAE=31.579
NC_035088.1	2376020	.	C	A	.	.	MAF_USDA=13.043
NC_035088.1	2378222	.	A	T	.	.	MAF_USDA=4.762
NC_035088.1	2378431	.	T	G	.	.	MAF_USDA=6.818
NC_035088.1	2378573	.	T	G	.	.	MAF_USDA=22.727
NC_035088.1	2378745	.	C	G	.	.	MAF_USDA=34.091
NC_035088.1	2378820	.	G	T	.	.	MAF_USDA=25.0
NC_035088.1	2378848	.	C	T	.	.	MAF_USDA=20.455
NC_035088.1	2382682	.	G	T	.	.	MAF_INRAE=47.368;MAF_USDA=5.294
NC_035088.1	2382837	.	G	A	.	.	MAF_USDA=1.176
NC_035088.1	2382840	.	A	C	.	.	MAF_USDA=1.176
NC_035088.1	2382918	.	A	G	.	.	MAF_USDA=1.695
NC_035088.1	2383500	.	T	C	.	.	MAF_USDA=45.833
NC_035088.1	2383576	.	T	A	.	.	MAF_USDA=4.167
NC_035088.1	2383617	.	G	A	.	.	MAF_USDA=4.167
NC_035088.1	2383664	.	G	A	.	.	MAF_USDA=10.0
NC_035088.1	2383675	.	T	A	.	.	MAF_USDA=1.639
NC_035088.1	2383707	.	T	C	.	.	MAF_USDA=16.667
NC_035088.1	2383729	.	T	C	.	.	MAF_INRAE=15.789;MAF_USDA=18.824
NC_035088.1	2383769	.	A	T	.	.	MAF_USDA=3.279
NC_035088.1	2383902	.	A	T	.	.	MAF_INRAE=10.526;MAF_USDA=10.0
NC_035088.1	2383906	.	C	T	.	.	MAF_USDA=2.459
NC_035088.1	2383916	.	G	A	.	.	MAF_USDA=3.529
NC_035088.1	2383923	.	T	A	.	.	MAF_USDA=4.167
NC_035088.1	2383960	.	A	C	.	.	MAF_INRAE=15.789;MAF_USDA=13.529
NC_035088.1	2384066	.	T	A	.	.	MAF_USDA=3.279
NC_035088.1	2384080	.	C	T	.	.	MAF_INRAE=15.789;MAF_USDA=19.412
NC_035088.1	2384085	.	C	G	.	.	MAF_INRAE=15.789;MAF_USDA=19.412
NC_035088.1	2384088	.	T	C	.	.	MAF_USDA=16.471
NC_035088.1	2384090	.	A	C	.	.	MAF_INRAE=6.667;MAF_USDA=1.639
NC_035088.1	2384108	.	C	G	.	.	MAF_USDA=2.941
NC_035088.1	2384112	.	A	T	.	.	MAF_INRAE=15.789;MAF_USDA=16.471
NC_035088.1	2384135	.	T	C	.	.	MAF_INRAE=15.789;MAF_USDA=12.353
NC_035088.1	2384147	.	A	C	.	.	MAF_INRAE=21.519;MAF_USDA=4.918
NC_035088.1	2384148	.	G	T	.	.	MAF_USDA=4.098
NC_035088.1	2384158	.	A	C	.	.	MAF_INRAE=44.937;MAF_USDA=30.0
NC_035088.1	2384233	.	G	A	.	.	MAF_USDA=18.852
NC_035088.1	2384276	.	G	A	.	.	MAF_INRAE=2.632
NC_035088.1	2384334	.	A	C	.	.	MAF_INRAE=3.333
NC_035088.1	2384422	.	G	A	.	.	MAF_USDA=30.588
NC_035088.1	2384423	.	A	G	.	.	MAF_USDA=9.836
NC_035088.1	2384451	.	A	G	.	.	MAF_USDA=15.294
NC_035088.1	2384539	.	A	G	.	.	MAF_INRAE=15.789;MAF_USDA=14.706
NC_035088.1	2384608	.	T	G	.	.	MAF_USDA=2.459
NC_035088.1	2384690	.	A	G	.	.	MAF_USDA=4.167
NC_035088.1	2385455	.	G	T	.	.	MAF_USDA=37.5
NC_035088.1	2385465	.	A	T	.	.	MAF_USDA=37.5
NC_035088.1	2385470	.	T	G	.	.	MAF_USDA=22.024
NC_035088.1	2385473	.	A	T	.	.	MAF_USDA=35.714
NC_035088.1	2385474	.	G	A	.	.	MAF_USDA=43.75
NC_035088.1	2385510	.	A	T	.	.	MAF_USDA=41.667
NC_035088.1	2385514	.	A	T	.	.	MAF_USDA=20.833
NC_035088.1	2385517	.	G	T	.	.	MAF_USDA=2.083
NC_035088.1	2385591	.	G	T	.	.	MAF_USDA=21.084
NC_035088.1	2385601	.	G	A	.	.	MAF_USDA=23.214
NC_035088.1	2385623	.	C	T	.	.	MAF_USDA=2.083
NC_035088.1	2385633	.	G	T	.	.	MAF_INRAE=18.421;MAF_USDA=19.88
NC_035088.1	2385636	.	C	A	.	.	MAF_USDA=19.88
NC_035088.1	2385651	.	G	A	.	.	MAF_USDA=5.357
NC_035088.1	2385682	.	ACGCTGCCG	ACGCTGCCA	.	.	MAF_USDA=14.583
NC_035088.1	2385704	.	A	C	.	.	MAF_INRAE=13.158;MAF_USDA=7.647
NC_035088.1	2385723	.	G	A	.	.	MAF_USDA=2.083
NC_035088.1	2385726	.	C	A	.	.	MAF_INRAE=18.421;MAF_USDA=18.235
NC_035088.1	2385731	.	A	G	.	.	MAF_USDA=10.588
NC_035088.1	2385747	.	T	C	.	.	MAF_INRAE=21.053;MAF_USDA=20.588
NC_035088.1	2385757	.	C	T	.	.	MAF_USDA=3.529
NC_035088.1	2385773	.	A	C	.	.	MAF_INRAE=21.053;MAF_USDA=22.941
NC_035088.1	2385786	.	G	A	.	.	MAF_INRAE=31.579;MAF_USDA=30.588
NC_035088.1	2385820	.	C	T	.	.	MAF_INRAE=22.785;MAF_USDA=4.706
NC_035088.1	2385856	.	A	G	.	.	MAF_INRAE=17.5;MAF_USDA=1.765
NC_035088.1	2385919	.	A	G	.	.	MAF_USDA=19.672
NC_035088.1	2385926	.	G	A	.	.	MAF_USDA=1.639
NC_035088.1	2385928	.	C	T	.	.	MAF_USDA=22.131
NC_035088.1	2385934	.	T	A	.	.	MAF_INRAE=5.696;MAF_USDA=3.279
NC_035088.1	2385935	.	G	A	.	.	MAF_INRAE=21.053;MAF_USDA=3.529
NC_035088.1	2385938	.	A	C	.	.	MAF_INRAE=4.43;MAF_USDA=5.294
NC_035088.1	2385953	.	G	A	.	.	MAF_INRAE=17.5;MAF_USDA=5.882
NC_035088.1	2385998	.	T	C	.	.	MAF_INRAE=21.053;MAF_USDA=29.412
NC_035088.1	2386037	.	C	T	.	.	MAF_INRAE=27.848;MAF_USDA=22.353
NC_035088.1	2386089	.	C	A	.	.	MAF_USDA=2.083
NC_035088.1	2386140	.	G	A	.	.	MAF_USDA=2.459
NC_035088.1	2386143	.	C	A	.	.	MAF_USDA=42.941
NC_035088.1	2386200	.	G	A	.	.	MAF_USDA=2.459
NC_035088.1	2386202	.	G	C	.	.	MAF_USDA=20.492
NC_035088.1	2386239	.	C	A	.	.	MAF_USDA=18.824
NC_035088.1	2386999	.	G	C	.	.	MAF_USDA=1.667
NC_035088.1	2387012	.	T	C	.	.	MAF_USDA=3.333
NC_035088.1	2387088	.	A	C	.	.	MAF_USDA=14.583
NC_035088.1	2387101	.	A	G	.	.	MAF_USDA=27.083
NC_035088.1	2387104	.	C	G	.	.	MAF_USDA=35.417
NC_035088.1	2387128	.	C	T	.	.	MAF_USDA=1.639
NC_035088.1	2387139	.	T	C	.	.	MAF_USDA=10.656
NC_035088.1	2387145	.	G	A	.	.	MAF_USDA=5.738
NC_035088.1	2387153	.	T	G	.	.	MAF_USDA=12.5
NC_035088.1	2387176	.	A	G	.	.	MAF_USDA=8.929
NC_035088.1	2387210	.	G	A	.	.	MAF_USDA=2.459
NC_035088.1	2387220	.	A	C	.	.	MAF_INRAE=1.667
NC_035088.1	2387227	.	T	C	.	.	MAF_INRAE=1.667
NC_035088.1	2387233	.	A	G	.	.	MAF_INRAE=2.5
NC_035088.1	2387236	.	C	G	.	.	MAF_INRAE=1.667
NC_035088.1	2387243	.	G	T	.	.	MAF_USDA=5.294
NC_035088.1	2387250	.	A	C	.	.	MAF_USDA=3.279
NC_035088.1	2387268	.	A	T	.	.	MAF_USDA=1.639
NC_035088.1	2387312	.	G	T	.	.	MAF_INRAE=21.053;MAF_USDA=27.059
NC_035088.1	2387328	.	G	A	.	.	MAF_INRAE=29.747;MAF_USDA=19.412
NC_035088.1	2387330	.	T	A	.	.	MAF_INRAE=27.5;MAF_USDA=19.412
NC_035088.1	2387349	.	C	T	.	.	MAF_INRAE=21.053;MAF_USDA=25.294
NC_035088.1	2387363	.	C	T	.	.	MAF_INRAE=5.833;MAF_USDA=11.176
NC_035088.1	2387412	.	T	A	.	.	MAF_USDA=1.639
NC_035088.1	2387434	.	G	T	.	.	MAF_USDA=2.083
NC_035088.1	2387496	.	T	A	.	.	MAF_USDA=4.31
NC_035088.1	2387947	.	T	C	.	.	MAF_USDA=5.422
NC_035088.1	2387952	.	C	T	.	.	MAF_USDA=30.952
NC_035088.1	2387969	.	T	C	.	.	MAF_USDA=3.279
NC_035088.1	2387970	.	A	C	.	.	MAF_USDA=5.738
NC_035088.1	2387982	.	T	A	.	.	MAF_USDA=4.167
NC_035088.1	2387989	.	G	A	.	.	MAF_USDA=9.836
NC_035088.1	2387996	.	A	G	.	.	MAF_USDA=2.459
NC_035088.1	2387997	.	A	G	.	.	MAF_USDA=1.695
NC_035088.1	2387999	.	A	T	.	.	MAF_USDA=3.333
NC_035088.1	2388001	.	T	A	.	.	MAF_USDA=21.186
NC_035088.1	2388039	.	T	C	.	.	MAF_USDA=44.706
NC_035088.1	2388049	.	A	T	.	.	MAF_USDA=1.639
NC_035088.1	2388052	.	G	T	.	.	MAF_USDA=1.639
NC_035088.1	2388053	.	C	A	.	.	MAF_USDA=1.639
NC_035088.1	2388068	.	G	A	.	.	MAF_USDA=8.235
NC_035088.1	2388082	.	T	A	.	.	MAF_INRAE=15.789;MAF_USDA=17.647
NC_035088.1	2388112	.	G	A	.	.	MAF_INRAE=10.526
NC_035088.1	2388115	.	G	T	.	.	MAF_INRAE=5.263
NC_035088.1	2388135	.	A	C	.	.	MAF_INRAE=15.789
NC_035088.1	2388167	.	T	A	.	.	MAF_INRAE=29.167
NC_035088.1	2388176	.	A	T	.	.	MAF_USDA=43.529
NC_035088.1	2388184	.	G	A	.	.	MAF_INRAE=27.215;MAF_USDA=44.118
NC_035088.1	2388212	.	A	G	.	.	MAF_INRAE=15.789;MAF_USDA=44.706
NC_035088.1	2388323	.	G	A	.	.	MAF_INRAE=11.392;MAF_USDA=2.083
NC_035088.1	2388339	.	G	T	.	.	MAF_INRAE=49.367;MAF_USDA=11.765
NC_035088.1	2388361	.	A	G	.	.	MAF_INRAE=11.392;MAF_USDA=1.176
NC_035088.1	2388377	.	G	A	.	.	MAF_USDA=1.639
NC_035088.1	2388425	.	G	A	.	.	MAF_USDA=1.639
NC_035088.1	2388428	.	G	A	.	.	MAF_USDA=3.279
NC_035088.1	2388456	.	G	T	.	.	MAF_INRAE=13.291;MAF_USDA=29.412
NC_035088.1	2388462	.	T	G	.	.	MAF_USDA=5.294
NC_035088.1	2388475	.	T	G	.	.	MAF_INRAE=11.392;MAF_USDA=1.765
NC_035088.1	2388477	.	G	C	.	.	MAF_INRAE=9.494;MAF_USDA=2.353
NC_035088.1	2388525	.	A	C	.	.	MAF_USDA=1.639
NC_035088.1	2388578	.	C	T	.	.	MAF_USDA=33.333
NC_035088.1	2388592	.	T	C	.	.	MAF_USDA=1.639
NC_035088.1	2388593	.	T	A	.	.	MAF_INRAE=2.5;MAF_USDA=1.639
NC_035088.1	2388654	.	G	A	.	.	MAF_USDA=6.557
NC_035088.1	2388671	.	T	C	.	.	MAF_USDA=9.016
NC_035088.1	2388672	.	A	G	.	.	MAF_USDA=2.459
NC_035088.1	2388679	.	G	T	.	.	MAF_USDA=4.098
NC_035088.1	2388684	.	A	G	.	.	MAF_USDA=1.639
NC_035088.1	2388696	.	T	C	.	.	MAF_INRAE=49.167;MAF_USDA=4.167
NC_035088.1	2388698	.	C	T	.	.	MAF_USDA=9.016
NC_035088.1	2388705	.	G	C	.	.	MAF_INRAE=2.632;MAF_USDA=8.235
NC_035088.1	2388709	.	T	A	.	.	MAF_INRAE=22.5;MAF_USDA=23.529
NC_035088.1	2388720	.	G	A	.	.	MAF_USDA=8.235
NC_035088.1	2388785	.	G	A	.	.	MAF_USDA=3.279
NC_035088.1	2388788	.	A	G	.	.	MAF_USDA=1.176
NC_035088.1	2388808	.	T	A	.	.	MAF_USDA=1.639
NC_035088.1	2388821	.	C	T	.	.	MAF_USDA=7.377
NC_035088.1	2388829	.	G	C	.	.	MAF_USDA=10.588
NC_035088.1	2388831	.	G	A	.	.	MAF_USDA=5.738
NC_035088.1	2388838	.	A	T	.	.	MAF_USDA=5.738
NC_035088.1	2388876	.	T	C	.	.	MAF_USDA=2.459
NC_035088.1	2388888	.	T	G	.	.	MAF_INRAE=18.421;MAF_USDA=3.279
NC_035088.1	2388904	.	T	A	.	.	MAF_USDA=4.098
NC_035088.1	2388911	.	C	T	.	.	MAF_USDA=23.529
NC_035088.1	2388912	.	G	A	.	.	MAF_USDA=22.941
NC_035088.1	2388920	.	G	T	.	.	MAF_USDA=7.377
NC_035088.1	2388934	.	T	C	.	.	MAF_INRAE=15.789;MAF_USDA=32.5
NC_035088.1	2388943	.	A	T	.	.	MAF_USDA=7.627
NC_035088.1	2388964	.	A	G	.	.	MAF_USDA=18.675
NC_035088.1	2388973	.	T	G	.	.	MAF_USDA=26.786
NC_035088.1	2388990	.	C	A	.	.	MAF_USDA=1.19
NC_035088.1	2389005	.	T	A	.	.	MAF_INRAE=37.342;MAF_USDA=22.024
NC_035088.1	2389009	.	A	T	.	.	MAF_USDA=43.452
NC_035088.1	2389029	.	A	G	.	.	MAF_USDA=20.238
NC_035088.1	2389061	.	G	A	.	.	MAF_INRAE=43.038;MAF_USDA=9.524
NC_035088.1	2389073	.	A	T	.	.	MAF_USDA=1.667
NC_035088.1	2389151	.	A	G	.	.	MAF_USDA=9.091
NC_035088.1	2389162	.	A	G	.	.	MAF_INRAE=27.848
NC_035088.1	2389266	.	G	A	.	.	MAF_USDA=1.639
NC_035088.1	2389293	.	T	G	.	.	MAF_INRAE=38.608;MAF_USDA=10.588
NC_035088.1	2389377	.	T	C	.	.	MAF_INRAE=25.316;MAF_USDA=41.176
NC_035088.1	2389379	.	C	T	.	.	MAF_USDA=20.588
NC_035088.1	2389402	.	G	C	.	.	MAF_INRAE=44.304;MAF_USDA=9.412
NC_035088.1	2389532	.	T	A	.	.	MAF_USDA=2.459
NC_035088.1	2389554	.	C	T	.	.	MAF_USDA=1.639
NC_035088.1	2389574	.	T	C	.	.	MAF_INRAE=20.0;MAF_USDA=2.083
NC_035088.1	2389588	.	T	C	.	.	MAF_INRAE=25.316;MAF_USDA=32.941
NC_035088.1	2389597	.	C	A	.	.	MAF_INRAE=15.789;MAF_USDA=46.471
NC_035088.1	2389600	.	T	A	.	.	MAF_USDA=1.639
NC_035088.1	2389601	.	T	A	.	.	MAF_USDA=1.639
NC_035088.1	2389602	.	G	A	.	.	MAF_USDA=1.639
NC_035088.1	2389609	.	A	G	.	.	MAF_USDA=27.381
NC_035088.1	2389610	.	C	T	.	.	MAF_USDA=9.524
NC_035088.1	2389719	.	T	C	.	.	MAF_INRAE=21.053
NC_035088.1	2389799	.	A	C	.	.	MAF_USDA=14.118
NC_035088.1	2389887	.	C	T	.	.	MAF_INRAE=25.949;MAF_USDA=27.647
NC_035088.1	2389908	.	G	T	.	.	MAF_USDA=1.765
NC_035088.1	2389933	.	C	T	.	.	MAF_INRAE=19.62;MAF_USDA=11.31
NC_035088.1	2389949	.	T	C	.	.	MAF_INRAE=20.886
NC_035088.1	2389957	.	A	C	.	.	MAF_USDA=1.176
NC_035088.1	2389968	.	T	C	.	.	MAF_INRAE=18.987;MAF_USDA=32.353
NC_035088.1	2389985	.	C	T	.	.	MAF_USDA=1.176
NC_035088.1	2389992	.	T	G	.	.	MAF_INRAE=36.842;MAF_USDA=25.294
NC_035088.1	2390162	.	T	G	.	.	MAF_INRAE=40.506;MAF_USDA=15.882
NC_035088.1	2390204	.	C	G	.	.	MAF_INRAE=14.557
NC_035088.1	2390205	.	C	A	.	.	MAF_INRAE=15.833
NC_035088.1	2390214	.	C	A	.	.	MAF_USDA=5.882
NC_035088.1	2390239	.	C	A	.	.	MAF_INRAE=13.291;MAF_USDA=35.882
NC_035088.1	2390367	.	A	G	.	.	MAF_INRAE=5.0;MAF_USDA=4.167
NC_035088.1	2390414	.	C	T	.	.	MAF_INRAE=24.167;MAF_USDA=35.417
NC_035088.1	2390547	.	T	C	.	.	MAF_INRAE=13.291;MAF_USDA=26.471
NC_035088.1	2390553	.	G	A	.	.	MAF_INRAE=3.333;MAF_USDA=3.279
NC_035088.1	2390559	.	C	T	.	.	MAF_USDA=2.459
NC_035088.1	2390606	.	T	C	.	.	MAF_USDA=19.643
NC_035088.1	2390612	.	T	G	.	.	MAF_USDA=23.529
NC_035088.1	2390614	.	T	C	.	.	MAF_USDA=23.529
NC_035088.1	2391745	.	T	C	.	.	MAF_USDA=33.333
NC_035088.1	2391764	.	G	A	.	.	MAF_USDA=7.377
NC_035088.1	2391771	.	T	A	.	.	MAF_USDA=1.667
NC_035088.1	2391782	.	G	A	.	.	MAF_USDA=5.952
NC_035088.1	2391791	.	C	T	.	.	MAF_USDA=1.667
NC_035088.1	2391793	.	A	G	.	.	MAF_USDA=46.429
NC_035088.1	2391808	.	G	T	.	.	MAF_USDA=7.143
NC_035088.1	2391822	.	C	G	.	.	MAF_USDA=35.119
NC_035088.1	2391823	.	A	C	.	.	MAF_USDA=16.071
NC_035088.1	2391839	.	G	A	.	.	MAF_USDA=14.881
NC_035088.1	2391842	.	G	A	.	.	MAF_USDA=14.881
NC_035088.1	2391844	.	G	A	.	.	MAF_USDA=17.857
NC_035088.1	2391854	.	T	C	.	.	MAF_USDA=41.667
NC_035088.1	2391862	.	C	T	.	.	MAF_USDA=35.714
NC_035088.1	2391865	.	G	A	.	.	MAF_USDA=14.881
NC_035088.1	2391874	.	C	A	.	.	MAF_USDA=14.881
NC_035088.1	2391876	.	A	G	.	.	MAF_INRAE=5.263;MAF_USDA=7.738
NC_035088.1	2391878	.	C	T	.	.	MAF_USDA=3.333
NC_035088.1	2391892	.	C	A	.	.	MAF_INRAE=5.263;MAF_USDA=14.286
NC_035088.1	2391918	.	G	T	.	.	MAF_USDA=7.647
NC_035088.1	2391924	.	C	A	.	.	MAF_USDA=7.647
NC_035088.1	2391949	.	C	T	.	.	MAF_INRAE=36.842;MAF_USDA=21.765
NC_035088.1	2391950	.	T	C	.	.	MAF_USDA=4.098
NC_035088.1	2391964	.	G	A	.	.	MAF_INRAE=15.789;MAF_USDA=4.118
NC_035088.1	2391996	.	T	A	.	.	MAF_USDA=27.083
NC_035088.1	2391997	.	A	T	.	.	MAF_INRAE=15.789;MAF_USDA=2.083
NC_035088.1	2392026	.	C	G	.	.	MAF_INRAE=5.263;MAF_USDA=3.279
NC_035088.1	2392078	.	C	T	.	.	MAF_INRAE=6.667;MAF_USDA=4.167
NC_035088.1	2392178	.	C	T	.	.	MAF_USDA=4.706
NC_035088.1	2392198	.	C	T	.	.	MAF_INRAE=5.263;MAF_USDA=8.197
NC_035088.1	2392214	.	C	A	.	.	MAF_INRAE=5.833
NC_035088.1	2392288	.	T	A	.	.	MAF_USDA=4.706
NC_035088.1	2392332	.	G	C	.	.	MAF_INRAE=17.5;MAF_USDA=17.647
NC_035088.1	2392346	.	T	A	.	.	MAF_INRAE=26.582;MAF_USDA=47.647
NC_035088.1	2392377	.	G	T	.	.	MAF_INRAE=17.5;MAF_USDA=4.762
NC_035088.1	2392381	.	C	A	.	.	MAF_INRAE=6.667;MAF_USDA=6.548
NC_035088.1	2392385	.	G	A	.	.	MAF_USDA=2.5
NC_035088.1	2392403	.	G	T	.	.	MAF_INRAE=20.0;MAF_USDA=38.69
NC_035088.1	2392499	.	C	T	.	.	MAF_INRAE=37.975;MAF_USDA=32.941
NC_035088.1	2392544	.	G	A	.	.	MAF_USDA=20.833
NC_035088.1	2392545	.	A	G	.	.	MAF_INRAE=21.053;MAF_USDA=10.588
NC_035088.1	2392572	.	T	A	.	.	MAF_INRAE=6.962;MAF_USDA=8.824
NC_035088.1	2392576	.	C	G	.	.	MAF_USDA=1.639
NC_035088.1	2392596	.	C	A	.	.	MAF_USDA=4.348
NC_035088.1	2392641	.	A	C	.	.	MAF_USDA=7.059
NC_035088.1	2392714	.	C	A	.	.	MAF_USDA=1.639
NC_035088.1	2392725	.	T	C	.	.	MAF_INRAE=25.0;MAF_USDA=14.706
NC_035088.1	2392768	.	A	G	.	.	MAF_USDA=8.824
NC_035088.1	2392783	.	T	C	.	.	MAF_USDA=5.882
NC_035088.1	2392822	.	T	G	.	.	MAF_USDA=17.857
NC_035088.1	2392826	.	C	T	.	.	MAF_USDA=46.429
NC_035088.1	2392840	.	A	G	.	.	MAF_USDA=12.5
NC_035088.1	2392861	.	G	C	.	.	MAF_USDA=2.976
NC_035088.1	2392872	.	A	T	.	.	MAF_INRAE=3.333
NC_035088.1	2392901	.	A	G	.	.	MAF_USDA=6.098
NC_035088.1	2392926	.	G	A	.	.	MAF_USDA=2.083
NC_035088.1	2392949	.	C	T	.	.	MAF_USDA=25.0
NC_035088.1	2392950	.	G	T	.	.	MAF_USDA=14.583
NC_035088.1	2392964	.	G	T	.	.	MAF_USDA=16.667
NC_035088.1	2394098	.	T	G	.	.	MAF_USDA=8.197
NC_035088.1	2394099	.	C	G	.	.	MAF_USDA=7.377
NC_035088.1	2394117	.	G	T	.	.	MAF_USDA=2.941
NC_035088.1	2394118	.	G	C	.	.	MAF_USDA=2.941
NC_035088.1	2394155	.	T	G	.	.	MAF_USDA=7.377
NC_035088.1	2394156	.	C	G	.	.	MAF_USDA=6.557
NC_035088.1	2394161	.	A	T	.	.	MAF_USDA=20.833
NC_035088.1	2394191	.	C	T	.	.	MAF_USDA=2.459
NC_035088.1	2394193	.	G	T	.	.	MAF_USDA=10.0
NC_035088.1	2394216	.	G	A	.	.	MAF_USDA=5.738
NC_035088.1	2394225	.	G	A	.	.	MAF_USDA=13.115
NC_035088.1	2394229	.	T	C	.	.	MAF_USDA=27.083
NC_035088.1	2394260	.	T	A	.	.	MAF_INRAE=5.0;MAF_USDA=20.0
NC_035088.1	2394264	.	A	C	.	.	MAF_USDA=4.918
NC_035088.1	2394353	.	T	A	.	.	MAF_USDA=18.75
NC_035088.1	2394378	.	G	A	.	.	MAF_USDA=47.917
NC_035088.1	2394431	.	A	G	.	.	MAF_USDA=2.083
NC_035088.1	2394433	.	A	G	.	.	MAF_USDA=2.083
NC_035088.1	2394434	.	A	G	.	.	MAF_USDA=2.083
NC_035088.1	2394438	.	T	A	.	.	MAF_USDA=3.279
NC_035088.1	2394444	.	A	G	.	.	MAF_USDA=1.667
NC_035088.1	2394445	.	T	C	.	.	MAF_USDA=1.639
NC_035088.1	2394453	.	A	C	.	.	MAF_USDA=3.279
NC_035088.1	2394486	.	G	A	.	.	MAF_USDA=4.706
NC_035088.1	2394492	.	G	T	.	.	MAF_USDA=2.941
NC_035088.1	2394493	.	T	C	.	.	MAF_USDA=4.706
NC_035088.1	2394544	.	G	A	.	.	MAF_USDA=2.5
NC_035088.1	2394570	.	G	T	.	.	MAF_USDA=5.0
NC_035088.1	2394575	.	C	T	.	.	MAF_INRAE=37.342;MAF_USDA=46.429
NC_035088.1	2394601	.	G	A	.	.	MAF_USDA=5.0
NC_035088.1	2394676	.	A	G	.	.	MAF_USDA=31.548
NC_035088.1	2394752	.	G	A	.	.	MAF_USDA=33.529
NC_035088.1	2394778	.	C	T	.	.	MAF_USDA=1.639
NC_035088.1	2394805	.	C	T	.	.	MAF_INRAE=13.333;MAF_USDA=22.353
NC_035088.1	2394812	.	T	C	.	.	MAF_INRAE=10.526;MAF_USDA=39.412
NC_035088.1	2394966	.	A	T	.	.	MAF_USDA=1.639
NC_035088.1	2394969	.	A	C	.	.	MAF_USDA=1.639
NC_035088.1	2394978	.	C	A	.	.	MAF_INRAE=21.053;MAF_USDA=28.689
NC_035088.1	2394993	.	C	T	.	.	MAF_INRAE=47.368;MAF_USDA=26.471
NC_035088.1	2395001	.	G	A	.	.	MAF_INRAE=10.526;MAF_USDA=1.639
NC_035088.1	2395022	.	A	G	.	.	MAF_USDA=44.118
NC_035088.1	2395027	.	A	G	.	.	MAF_USDA=4.706
NC_035088.1	2395067	.	C	A	.	.	MAF_USDA=46.471
NC_035088.1	2395072	.	T	G	.	.	MAF_USDA=2.083
NC_035088.1	2395073	.	T	C	.	.	MAF_USDA=2.459
NC_035088.1	2395077	.	T	C	.	.	MAF_USDA=2.083
NC_035088.1	2395107	.	G	T	.	.	MAF_USDA=5.952
NC_035088.1	2395128	.	T	G	.	.	MAF_USDA=2.083
NC_035088.1	2395144	.	G	A	.	.	MAF_INRAE=11.667;MAF_USDA=14.706
NC_035088.1	2395178	.	T	G	.	.	MAF_USDA=4.706
NC_035088.1	2395206	.	G	T	.	.	MAF_USDA=34.118
NC_035088.1	2395272	.	T	G	.	.	MAF_USDA=5.882
NC_035088.1	2395287	.	C	T	.	.	MAF_USDA=5.294
NC_035088.1	2395288	.	G	A	.	.	MAF_USDA=2.941
NC_035088.1	2395312	.	C	T	.	.	MAF_USDA=7.377
NC_035088.1	2398680	.	T	G	.	.	MAF_INRAE=27.5;MAF_USDA=39.583
NC_035088.1	2398698	.	A	G	.	.	MAF_INRAE=15.823;MAF_USDA=11.765
NC_035088.1	2398699	.	A	G	.	.	MAF_INRAE=20.253;MAF_USDA=40.0
NC_035088.1	2398707	.	T	C	.	.	MAF_INRAE=3.333;MAF_USDA=3.279
NC_035088.1	2398799	.	T	A	.	.	MAF_USDA=10.0
NC_035088.1	2398828	.	A	G	.	.	MAF_USDA=1.639
NC_035088.1	2398860	.	C	A	.	.	MAF_INRAE=5.263;MAF_USDA=5.882
NC_035088.1	2398894	.	G	T	.	.	MAF_USDA=18.75
NC_035088.1	2398911	.	A	C	.	.	MAF_USDA=1.639
NC_035088.1	2398916	.	C	A	.	.	MAF_USDA=3.279
NC_035088.1	2398922	.	T	C	.	.	MAF_USDA=32.353
NC_035088.1	2399090	.	C	A	.	.	MAF_USDA=1.639
NC_035088.1	2399102	.	C	T	.	.	MAF_USDA=37.647
NC_035088.1	2399105	.	C	T	.	.	MAF_USDA=8.235
NC_035088.1	2399117	.	A	C	.	.	MAF_INRAE=40.0;MAF_USDA=38.824
NC_035088.1	2399120	.	G	T	.	.	MAF_USDA=4.918
NC_035088.1	2399129	.	T	C	.	.	MAF_USDA=35.882
NC_035088.1	2399144	.	T	A	.	.	MAF_INRAE=5.263;MAF_USDA=2.459
NC_035088.1	2399158	.	A	C	.	.	MAF_INRAE=21.053;MAF_USDA=21.765
NC_035088.1	2399241	.	C	T	.	.	MAF_USDA=18.75
NC_035088.1	2399301	.	T	C	.	.	MAF_USDA=50.0
NC_035088.1	2402116	.	A	G	.	.	MAF_USDA=18.75
NC_035088.1	2402171	.	C	T	.	.	MAF_USDA=50.0
NC_035088.1	2402180	.	G	C	.	.	MAF_USDA=4.167
NC_035088.1	2402194	.	A	G	.	.	MAF_USDA=3.279
NC_035088.1	2402197	.	G	A	.	.	MAF_USDA=3.279
NC_035088.1	2402212	.	T	C	.	.	MAF_USDA=22.353
NC_035088.1	2402216	.	G	T	.	.	MAF_USDA=24.706
NC_035088.1	2402244	.	A	G	.	.	MAF_USDA=5.738
NC_035088.1	2402320	.	T	C	.	.	MAF_USDA=1.639
NC_035088.1	2402343	.	T	A	.	.	MAF_INRAE=18.354;MAF_USDA=22.353
NC_035088.1	2402389	.	G	A	.	.	MAF_USDA=16.471
NC_035088.1	2402440	.	G	A	.	.	MAF_INRAE=11.392;MAF_USDA=7.059
NC_035088.1	2402457	.	G	C	.	.	MAF_USDA=5.882
NC_035088.1	2402526	.	T	G	.	.	MAF_USDA=1.667
NC_035088.1	2402547	.	A	C	.	.	MAF_INRAE=15.0
NC_035088.1	2402589	.	C	T	.	.	MAF_USDA=12.941
NC_035088.1	2402626	.	G	A	.	.	MAF_INRAE=20.886;MAF_USDA=10.0
NC_035088.1	2402652	.	G	T	.	.	MAF_USDA=2.459
NC_035088.1	2402655	.	T	A	.	.	MAF_INRAE=20.253;MAF_USDA=25.882
NC_035088.1	2402663	.	C	G	.	.	MAF_INRAE=17.722;MAF_USDA=20.0
NC_035088.1	2402743	.	G	C	.	.	MAF_USDA=7.059
NC_035088.1	2402760	.	A	C	.	.	MAF_USDA=4.167
NC_035088.1	2402771	.	C	T	.	.	MAF_INRAE=24.684;MAF_USDA=40.588
NC_035088.1	2402772	.	G	C	.	.	MAF_INRAE=5.263
NC_035088.1	2402774	.	T	G	.	.	MAF_INRAE=25.833;MAF_USDA=44.118
NC_035088.1	2402777	.	T	C	.	.	MAF_INRAE=25.833;MAF_USDA=44.118
NC_035088.1	2402785	.	T	C	.	.	MAF_INRAE=24.684;MAF_USDA=39.412
NC_035088.1	2402787	.	T	C	.	.	MAF_INRAE=25.0;MAF_USDA=18.824
NC_035088.1	2402793	.	A	C	.	.	MAF_INRAE=34.177;MAF_USDA=11.176
NC_035088.1	2402814	.	C	T	.	.	MAF_INRAE=7.595;MAF_USDA=2.459
NC_035088.1	2402826	.	G	T	.	.	MAF_INRAE=20.253;MAF_USDA=14.118
NC_035088.1	2402874	.	A	G	.	.	MAF_USDA=4.118
NC_035088.1	2402907	.	T	G	.	.	MAF_INRAE=15.789;MAF_USDA=5.294
NC_035088.1	2402911	.	A	G	.	.	MAF_INRAE=24.167;MAF_USDA=34.524
NC_035088.1	2402916	.	A	G	.	.	MAF_USDA=2.5
NC_035088.1	2402944	.	T	C	.	.	MAF_USDA=3.279
NC_035088.1	2402945	.	C	A	.	.	MAF_USDA=4.098
NC_035088.1	2402956	.	T	C	.	.	MAF_USDA=5.738
NC_035088.1	2402966	.	A	T	.	.	MAF_INRAE=15.19;MAF_USDA=7.059
NC_035088.1	2402968	.	G	A	.	.	MAF_USDA=9.412
NC_035088.1	2402989	.	C	T	.	.	MAF_USDA=9.412
NC_035088.1	2403019	.	G	A	.	.	MAF_USDA=2.459
NC_035088.1	2403026	.	C	T	.	.	MAF_USDA=2.083
NC_035088.1	2403039	.	A	C	.	.	MAF_INRAE=11.392;MAF_USDA=7.059
NC_035088.1	2403175	.	G	A	.	.	MAF_INRAE=7.595;MAF_USDA=2.459
NC_035088.1	2403183	.	TT	TC	.	.	MAF_USDA=2.083
NC_035088.1	2403184	.	T	C	.	.	MAF_INRAE=6.667
NC_035088.1	2403207	.	A	G	.	.	MAF_INRAE=24.684;MAF_USDA=21.765
NC_035088.1	2403231	.	G	T	.	.	MAF_INRAE=42.405;MAF_USDA=41.765
NC_035088.1	2403241	.	G	A	.	.	MAF_INRAE=8.861;MAF_USDA=1.765
NC_035088.1	2403260	.	T	C	.	.	MAF_USDA=1.639
NC_035088.1	2403281	.	A	G	.	.	MAF_INRAE=11.392;MAF_USDA=29.412
NC_035088.1	2403286	.	C	T	.	.	MAF_USDA=2.941
NC_035088.1	2403314	.	T	C	.	.	MAF_USDA=18.75
NC_035088.1	2403350	.	T	C	.	.	MAF_USDA=47.917
NC_035088.1	2403379	.	G	A	.	.	MAF_INRAE=7.595
NC_035088.1	2403454	.	C	T	.	.	MAF_INRAE=11.392;MAF_USDA=7.059
NC_035088.1	2403461	.	T	C	.	.	MAF_USDA=5.882
NC_035088.1	2403489	.	C	A	.	.	MAF_USDA=32.941
NC_035088.1	2403507	.	G	A	.	.	MAF_USDA=8.824
NC_035088.1	2403658	.	G	A	.	.	MAF_USDA=2.083
NC_035088.1	2403678	.	G	T	.	.	MAF_USDA=18.824
NC_035088.1	2403710	.	T	G	.	.	MAF_USDA=2.459
NC_035088.1	2403794	.	T	G	.	.	MAF_INRAE=32.278;MAF_USDA=37.647
NC_035088.1	2403795	.	T	C	.	.	MAF_INRAE=30.833;MAF_USDA=37.059
NC_035088.1	2403884	.	C	A	.	.	MAF_INRAE=17.5;MAF_USDA=1.19
NC_035088.1	2403922	.	G	A	.	.	MAF_INRAE=7.595
NC_035088.1	2403969	.	G	T	.	.	MAF_USDA=2.976
NC_035088.1	2403979	.	T	C	.	.	MAF_USDA=3.279
NC_035088.1	2404015	.	A	G	.	.	MAF_USDA=5.738
NC_035088.1	2404033	.	C	A	.	.	MAF_USDA=1.639
NC_035088.1	2404060	.	A	C	.	.	MAF_USDA=24.118
NC_035088.1	2404066	.	A	C	.	.	MAF_INRAE=13.291;MAF_USDA=24.118
NC_035088.1	2404073	.	T	G	.	.	MAF_INRAE=13.291;MAF_USDA=25.882
NC_035088.1	2404092	.	C	T	.	.	MAF_INRAE=13.291;MAF_USDA=24.706
NC_035088.1	2404149	.	A	T	.	.	MAF_USDA=1.639
NC_035088.1	2404151	.	G	T	.	.	MAF_USDA=1.639
NC_035088.1	2404154	.	C	T	.	.	MAF_INRAE=12.658;MAF_USDA=27.059
NC_035088.1	2404192	.	T	A	.	.	MAF_INRAE=8.861;MAF_USDA=4.167
NC_035088.1	2404193	.	T	A	.	.	MAF_USDA=1.639
NC_035088.1	2404210	.	C	A	.	.	MAF_INRAE=15.789;MAF_USDA=7.647
NC_035088.1	2404233	.	T	G	.	.	MAF_INRAE=7.595;MAF_USDA=20.0
NC_035088.1	2404234	.	A	G	.	.	MAF_USDA=2.459
NC_035088.1	2404239	.	G	A	.	.	MAF_INRAE=7.595;MAF_USDA=2.459
NC_035088.1	2404251	.	G	A	.	.	MAF_USDA=4.098
NC_035088.1	2404260	.	A	T	.	.	MAF_INRAE=6.962;MAF_USDA=2.459
NC_035088.1	2404272	.	A	G	.	.	MAF_INRAE=29.114;MAF_USDA=30.588
NC_035088.1	2404274	.	G	T	.	.	MAF_INRAE=27.5;MAF_USDA=49.412
NC_035088.1	2404297	.	A	G	.	.	MAF_INRAE=42.405;MAF_USDA=35.294
NC_035088.1	2404352	.	C	A	.	.	MAF_USDA=3.279
NC_035088.1	2404379	.	A	C	.	.	MAF_USDA=29.412
NC_035088.1	2404395	.	A	G	.	.	MAF_USDA=29.762
NC_035088.1	2404417	.	C	A	.	.	MAF_USDA=15.476
NC_035088.1	2404419	.	T	C	.	.	MAF_USDA=42.857
NC_035088.1	2404423	.	G	A	.	.	MAF_USDA=16.071
NC_035088.1	2404463	.	G	A	.	.	MAF_USDA=2.5
NC_035088.1	2404477	.	A	G	.	.	MAF_USDA=50.0
NC_035088.1	2404483	.	T	C	.	.	MAF_USDA=50.0
NC_035088.1	2404498	.	C	A	.	.	MAF_USDA=1.807
NC_035088.1	2404514	.	T	G	.	.	MAF_INRAE=6.962;MAF_USDA=2.542
NC_035088.1	2404515	.	A	T	.	.	MAF_INRAE=31.667;MAF_USDA=48.795
NC_035088.1	2404538	.	A	C	.	.	MAF_INRAE=30.0;MAF_USDA=30.12
NC_035088.1	2404559	.	T	C	.	.	MAF_INRAE=15.789;MAF_USDA=14.706
NC_035088.1	2404566	.	A	G	.	.	MAF_INRAE=29.747;MAF_USDA=29.412
NC_035088.1	2404571	.	C	A	.	.	MAF_USDA=7.647
NC_035088.1	2404618	.	G	A	.	.	MAF_USDA=7.647
NC_035088.1	2404699	.	C	A	.	.	MAF_INRAE=15.789;MAF_USDA=18.824
NC_035088.1	2404708	.	A	T	.	.	MAF_INRAE=33.544;MAF_USDA=50.0
NC_035088.1	2404733	.	A	G	.	.	MAF_USDA=7.647
NC_035088.1	2404748	.	G	A	.	.	MAF_USDA=4.918
NC_035088.1	2404750	.	A	T	.	.	MAF_USDA=2.083
NC_035088.1	2404759	.	G	A	.	.	MAF_USDA=1.639
NC_035088.1	2404765	.	T	C	.	.	MAF_INRAE=7.595;MAF_USDA=2.459
NC_035088.1	2404827	.	C	A	.	.	MAF_USDA=7.059
NC_035088.1	2404858	.	C	T	.	.	MAF_USDA=2.459
NC_035088.1	2404921	.	G	A	.	.	MAF_INRAE=21.053;MAF_USDA=31.765
NC_035088.1	2404923	.	G	A	.	.	MAF_USDA=1.639
NC_035088.1	2404930	.	G	T	.	.	MAF_INRAE=15.789;MAF_USDA=17.647
NC_035088.1	2404936	.	T	G	.	.	MAF_USDA=2.459
NC_035088.1	2404944	.	T	C	.	.	MAF_USDA=12.353
NC_035088.1	2404952	.	G	A	.	.	MAF_USDA=8.824
NC_035088.1	2404967	.	T	G	.	.	MAF_USDA=13.529
NC_035088.1	2404969	.	T	C	.	.	MAF_USDA=2.459
NC_035088.1	2404975	.	C	T	.	.	MAF_USDA=6.557
NC_035088.1	2404977	.	G	T	.	.	MAF_USDA=1.639
NC_035088.1	2404983	.	G	A	.	.	MAF_USDA=14.706
NC_035088.1	2404984	.	C	T	.	.	MAF_USDA=7.059
NC_035088.1	2404992	.	G	T	.	.	MAF_INRAE=15.789;MAF_USDA=11.176
NC_035088.1	2404997	.	G	A	.	.	MAF_USDA=3.279
NC_035088.1	2404998	.	G	T	.	.	MAF_USDA=20.588
NC_035088.1	2405006	.	C	T	.	.	MAF_USDA=19.048
NC_035088.1	2405014	.	A	G	.	.	MAF_USDA=15.0
NC_035088.1	2405015	.	C	T	.	.	MAF_USDA=19.643
NC_035088.1	2405016	.	G	A	.	.	MAF_USDA=4.167
NC_035088.1	2405020	.	G	T	.	.	MAF_USDA=1.786
NC_035088.1	2405075	.	C	T	.	.	MAF_USDA=2.459
NC_035088.1	2405099	.	C	T	.	.	MAF_USDA=2.083
NC_035088.1	2405113	.	A	G	.	.	MAF_USDA=4.918
NC_035088.1	2405116	.	T	C	.	.	MAF_USDA=3.279
NC_035088.1	2405150	.	A	C	.	.	MAF_USDA=1.667
NC_035088.1	2405210	.	G	A	.	.	MAF_USDA=18.235
NC_035088.1	2405315	.	C	A	.	.	MAF_USDA=2.083
NC_035088.1	2405364	.	A	T	.	.	MAF_INRAE=5.833
NC_035088.1	2405369	.	A	C	.	.	MAF_USDA=39.583
NC_035088.1	2405370	.	A	G	.	.	MAF_USDA=33.529
NC_035088.1	2405390	.	A	T	.	.	MAF_USDA=17.059
NC_035088.1	2405394	.	A	T	.	.	MAF_USDA=2.459
NC_035088.1	2405398	.	A	G	.	.	MAF_USDA=4.918
NC_035088.1	2405399	.	C	A	.	.	MAF_INRAE=1.667
NC_035088.1	2405451	.	G	A	.	.	MAF_USDA=4.167
NC_035088.1	2405453	.	G	A	.	.	MAF_USDA=2.5
NC_035088.1	2405498	.	C	T	.	.	MAF_USDA=37.5
NC_035088.1	2405500	.	A	G	.	.	MAF_USDA=37.5
NC_035088.1	2407264	.	A	G	.	.	MAF_USDA=30.435
NC_035088.1	2407282	.	G	A	.	.	MAF_USDA=28.261
NC_035088.1	2407370	.	G	A	.	.	MAF_USDA=43.75
NC_035088.1	2407393	.	T	C	.	.	MAF_USDA=9.412
NC_035088.1	2407394	.	C	G	.	.	MAF_USDA=4.918
NC_035088.1	2407406	.	C	T	.	.	MAF_USDA=14.706
NC_035088.1	2407407	.	T	A	.	.	MAF_USDA=14.118
NC_035088.1	2407464	.	A	G	.	.	MAF_USDA=18.75
NC_035088.1	2407467	.	A	T	.	.	MAF_USDA=6.627
NC_035088.1	2407505	.	G	T	.	.	MAF_USDA=2.5
NC_035088.1	2407557	.	G	A	.	.	MAF_INRAE=42.5
NC_035088.1	2407560	.	C	G	.	.	MAF_USDA=4.098
NC_035088.1	2407571	.	T	G	.	.	MAF_INRAE=10.833;MAF_USDA=2.459
NC_035088.1	2407572	.	G	T	.	.	MAF_INRAE=19.167;MAF_USDA=20.588
NC_035088.1	2407577	.	C	T	.	.	MAF_USDA=4.918
NC_035088.1	2407593	.	C	A	.	.	MAF_INRAE=2.632;MAF_USDA=5.882
NC_035088.1	2407595	.	C	T	.	.	MAF_INRAE=9.167
NC_035088.1	2407605	.	T	G	.	.	MAF_INRAE=22.5
NC_035088.1	2407607	.	C	T	.	.	MAF_INRAE=15.789
NC_035088.1	2407623	.	T	A	.	.	MAF_USDA=2.353
NC_035088.1	2407631	.	T	C	.	.	MAF_USDA=7.059
NC_035088.1	2407638	.	C	T	.	.	MAF_INRAE=18.333;MAF_USDA=1.765
NC_035088.1	2407656	.	C	A	.	.	MAF_INRAE=15.833
NC_035088.1	2407686	.	G	C	.	.	MAF_USDA=37.5
NC_035088.1	2407801	.	G	T	.	.	MAF_INRAE=18.333;MAF_USDA=4.217
NC_035088.1	2407803	.	A	G	.	.	MAF_INRAE=12.5
NC_035088.1	2407808	.	T	C	.	.	MAF_INRAE=13.333
NC_035088.1	2407816	.	C	T	.	.	MAF_USDA=3.39
NC_035088.1	2407819	.	C	T	.	.	MAF_USDA=3.614
NC_035088.1	2407842	.	C	A	.	.	MAF_USDA=2.542
NC_035088.1	2407933	.	G	T	.	.	MAF_INRAE=16.456;MAF_USDA=7.647
NC_035088.1	2407938	.	G	C	.	.	MAF_INRAE=50.0
NC_035088.1	2407951	.	G	A	.	.	MAF_USDA=2.459
NC_035088.1	2407952	.	C	A	.	.	MAF_INRAE=34.167
NC_035088.1	2407956	.	A	G	.	.	MAF_USDA=2.459
NC_035088.1	2408041	.	A	T	.	.	MAF_INRAE=40.833;MAF_USDA=29.167
NC_035088.1	2408042	.	T	A	.	.	MAF_INRAE=40.0;MAF_USDA=31.25
NC_035088.1	2408061	.	G	C	.	.	MAF_USDA=41.667
NC_035088.1	2408064	.	T	G	.	.	MAF_USDA=33.333
NC_035088.1	2408065	.	A	G	.	.	MAF_INRAE=4.167;MAF_USDA=2.5
NC_035088.1	2408074	.	A	T	.	.	MAF_USDA=3.279
NC_035088.1	2408076	.	A	C	.	.	MAF_INRAE=18.421;MAF_USDA=12.5
NC_035088.1	2408116	.	A	C	.	.	MAF_INRAE=28.481;MAF_USDA=9.016
NC_035088.1	2408185	.	G	A	.	.	MAF_INRAE=15.789;MAF_USDA=14.118
NC_035088.1	2408194	.	T	G	.	.	MAF_INRAE=7.595;MAF_USDA=2.459
NC_035088.1	2408206	.	C	G	.	.	MAF_USDA=1.639
NC_035088.1	2408210	.	C	A	.	.	MAF_INRAE=48.101;MAF_USDA=30.588
NC_035088.1	2408256	.	A	T	.	.	MAF_USDA=14.583
NC_035088.1	2408292	.	A	T	.	.	MAF_USDA=3.279
NC_035088.1	2408305	.	G	A	.	.	MAF_INRAE=27.215;MAF_USDA=30.0
NC_035088.1	2408318	.	C	T	.	.	MAF_INRAE=15.789;MAF_USDA=7.647
NC_035088.1	2408338	.	C	A	.	.	MAF_USDA=7.377
NC_035088.1	2408356	.	C	T	.	.	MAF_USDA=6.471
NC_035088.1	2408357	.	T	G	.	.	MAF_INRAE=22.152;MAF_USDA=21.765
NC_035088.1	2408446	.	A	C	.	.	MAF_USDA=1.639
NC_035088.1	2408468	.	G	A	.	.	MAF_INRAE=15.789;MAF_USDA=4.167
NC_035088.1	2408469	.	A	G	.	.	MAF_INRAE=36.709;MAF_USDA=18.75
NC_035088.1	2408472	.	C	T	.	.	MAF_USDA=3.279
NC_035088.1	2408473	.	G	T	.	.	MAF_USDA=3.279
NC_035088.1	2408504	.	G	A	.	.	MAF_USDA=4.098
NC_035088.1	2408533	.	T	G	.	.	MAF_INRAE=6.962;MAF_USDA=2.459
NC_035088.1	2408535	.	C	T	.	.	MAF_INRAE=4.167;MAF_USDA=2.459
NC_035088.1	2408567	.	C	A	.	.	MAF_INRAE=15.789;MAF_USDA=2.353
NC_035088.1	2408575	.	G	A	.	.	MAF_INRAE=49.367;MAF_USDA=14.754
NC_035088.1	2408635	.	G	A	.	.	MAF_INRAE=5.263;MAF_USDA=15.294
NC_035088.1	2408660	.	G	A	.	.	MAF_INRAE=15.789;MAF_USDA=14.706
NC_035088.1	2408720	.	C	A	.	.	MAF_USDA=3.279
NC_035088.1	2408732	.	C	A	.	.	MAF_USDA=2.459
NC_035088.1	2408809	.	A	G	.	.	MAF_INRAE=21.519;MAF_USDA=4.918
NC_035088.1	2408811	.	T	G	.	.	MAF_INRAE=5.263
NC_035088.1	2408832	.	C	A	.	.	MAF_INRAE=15.789;MAF_USDA=8.235
NC_035088.1	2408864	.	A	G	.	.	MAF_INRAE=21.519;MAF_USDA=42.353
NC_035088.1	2408865	.	A	T	.	.	MAF_INRAE=21.667;MAF_USDA=42.353
NC_035088.1	2408873	.	T	C	.	.	MAF_INRAE=21.519;MAF_USDA=42.353
NC_035088.1	2408874	.	C	T	.	.	MAF_INRAE=5.0;MAF_USDA=2.459
NC_035088.1	2408883	.	C	A	.	.	MAF_USDA=8.197
NC_035088.1	2408949	.	C	T	.	.	MAF_USDA=1.639
NC_035088.1	2408951	.	G	A	.	.	MAF_USDA=1.639
NC_035088.1	2408952	.	C	A	.	.	MAF_USDA=1.639
NC_035088.1	2408955	.	C	G	.	.	MAF_USDA=1.639
NC_035088.1	2408956	.	C	G	.	.	MAF_USDA=1.639
NC_035088.1	2408959	.	T	G	.	.	MAF_USDA=1.639
NC_035088.1	2408960	.	T	C	.	.	MAF_USDA=1.639
NC_035088.1	2408962	.	A	G	.	.	MAF_USDA=1.639
NC_035088.1	2408972	.	T	A	.	.	MAF_USDA=3.279
NC_035088.1	2409019	.	G	C	.	.	MAF_USDA=3.279
NC_035088.1	2409031	.	G	A	.	.	MAF_INRAE=7.595;MAF_USDA=4.098
NC_035088.1	2409034	.	T	C	.	.	MAF_USDA=1.176
NC_035088.1	2409047	.	G	A	.	.	MAF_USDA=3.279
NC_035088.1	2409064	.	T	C	.	.	MAF_INRAE=5.0
NC_035088.1	2409076	.	A	G	.	.	MAF_INRAE=7.595
NC_035088.1	2409087	.	C	T	.	.	MAF_INRAE=36.076;MAF_USDA=17.262
NC_035088.1	2409099	.	C	A	.	.	MAF_USDA=5.0
NC_035088.1	2409117	.	C	T	.	.	MAF_USDA=14.706
NC_035088.1	2409163	.	A	T	.	.	MAF_INRAE=7.595;MAF_USDA=4.098
NC_035088.1	2409189	.	T	G	.	.	MAF_INRAE=6.329;MAF_USDA=2.459
NC_035088.1	2409203	.	A	T	.	.	MAF_INRAE=20.886;MAF_USDA=34.118
NC_035088.1	2409210	.	T	G	.	.	MAF_USDA=1.639
NC_035088.1	2409227	.	C	A	.	.	MAF_USDA=1.639
NC_035088.1	2409277	.	G	A	.	.	MAF_INRAE=7.595;MAF_USDA=4.918
NC_035088.1	2409305	.	T	G	.	.	MAF_USDA=9.016
NC_035088.1	2409307	.	C	A	.	.	MAF_USDA=5.738
NC_035088.1	2409399	.	T	A	.	.	MAF_INRAE=21.519;MAF_USDA=50.0
NC_035088.1	2409410	.	A	G	.	.	MAF_INRAE=9.494;MAF_USDA=10.588
NC_035088.1	2409420	.	G	C	.	.	MAF_USDA=4.918
NC_035088.1	2409429	.	G	T	.	.	MAF_INRAE=43.671;MAF_USDA=46.471
NC_035088.1	2409446	.	A	G	.	.	MAF_INRAE=19.62;MAF_USDA=8.235
NC_035088.1	2409457	.	C	A	.	.	MAF_INRAE=21.053;MAF_USDA=4.706
NC_035088.1	2409461	.	A	C	.	.	MAF_USDA=2.459
NC_035088.1	2409466	.	G	T	.	.	MAF_USDA=4.706
NC_035088.1	2409467	.	G	A	.	.	MAF_USDA=4.098
NC_035088.1	2409472	.	T	C	.	.	MAF_INRAE=19.62;MAF_USDA=8.824
NC_035088.1	2409481	.	G	A	.	.	MAF_USDA=4.706
NC_035088.1	2409488	.	T	G	.	.	MAF_USDA=1.639
NC_035088.1	2409509	.	C	T	.	.	MAF_INRAE=24.051;MAF_USDA=13.529
NC_035088.1	2409559	.	T	C	.	.	MAF_USDA=7.647
NC_035088.1	2409575	.	C	T	.	.	MAF_INRAE=7.595;MAF_USDA=13.529
NC_035088.1	2409596	.	G	T	.	.	MAF_INRAE=7.595;MAF_USDA=4.918
NC_035088.1	2409617	.	A	C	.	.	MAF_INRAE=39.241;MAF_USDA=45.294
NC_035088.1	2409638	.	A	C	.	.	MAF_USDA=3.529
NC_035088.1	2409652	.	G	A	.	.	MAF_INRAE=6.962;MAF_USDA=6.471
NC_035088.1	2409676	.	A	C	.	.	MAF_USDA=5.294
NC_035088.1	2409707	.	G	A	.	.	MAF_USDA=4.706
NC_035088.1	2409749	.	G	A	.	.	MAF_USDA=4.918
NC_035088.1	2409778	.	T	A	.	.	MAF_INRAE=21.519;MAF_USDA=24.706
NC_035088.1	2409781	.	G	T	.	.	MAF_INRAE=46.835;MAF_USDA=46.471
NC_035088.1	2409839	.	A	T	.	.	MAF_USDA=12.941
NC_035088.1	2409854	.	T	C	.	.	MAF_USDA=1.639
NC_035088.1	2409880	.	C	T	.	.	MAF_INRAE=21.519;MAF_USDA=34.118
NC_035088.1	2409887	.	G	A	.	.	MAF_INRAE=22.152;MAF_USDA=5.882
NC_035088.1	2409893	.	G	A	.	.	MAF_INRAE=39.873;MAF_USDA=35.882
NC_035088.1	2409901	.	A	C	.	.	MAF_INRAE=6.329;MAF_USDA=8.235
NC_035088.1	2409917	.	C	T	.	.	MAF_INRAE=26.582;MAF_USDA=32.353
NC_035088.1	2409926	.	A	G	.	.	MAF_INRAE=36.076;MAF_USDA=48.235
NC_035088.1	2409936	.	A	G	.	.	MAF_INRAE=10.526;MAF_USDA=10.588
NC_035088.1	2409947	.	A	G	.	.	MAF_INRAE=11.667;MAF_USDA=7.647
NC_035088.1	2409951	.	C	G	.	.	MAF_INRAE=20.0;MAF_USDA=17.059
NC_035088.1	2409964	.	A	G	.	.	MAF_USDA=14.167
NC_035088.1	2409966	.	G	T	.	.	MAF_INRAE=11.667;MAF_USDA=14.167
NC_035088.1	2409993	.	C	T	.	.	MAF_USDA=1.667
NC_035088.1	2409999	.	C	A	.	.	MAF_USDA=15.0
NC_035088.1	2410000	.	C	G	.	.	MAF_USDA=6.548
NC_035088.1	2410018	.	G	A	.	.	MAF_INRAE=21.053;MAF_USDA=24.699
NC_035088.1	2410019	.	C	T	.	.	MAF_USDA=12.5
NC_035088.1	2410136	.	T	C	.	.	MAF_USDA=9.091
NC_035088.1	2410137	.	C	A	.	.	MAF_INRAE=10.526
NC_035088.1	2410201	.	C	A	.	.	MAF_USDA=43.75
NC_035088.1	2410247	.	C	T	.	.	MAF_INRAE=31.579
NC_035088.1	2410260	.	G	A	.	.	MAF_INRAE=21.053;MAF_USDA=6.25
NC_035088.1	2410273	.	GAG	GAC	.	.	MAF_USDA=45.833
NC_035088.1	2413956	.	G	C	.	.	MAF_USDA=45.833
NC_035088.1	2413994	.	A	G	.	.	MAF_USDA=38.235
NC_035088.1	2414028	.	A	G	.	.	MAF_USDA=35.417
NC_035088.1	2414056	.	A	T	.	.	MAF_USDA=25.0
NC_035088.1	2414105	.	G	T	.	.	MAF_USDA=40.588
NC_035088.1	2414160	.	T	C	.	.	MAF_INRAE=5.263
NC_035088.1	2414181	.	T	A	.	.	MAF_USDA=3.333
NC_035088.1	2414200	.	G	A	.	.	MAF_INRAE=10.526;MAF_USDA=12.5
NC_035088.1	2414225	.	C	T	.	.	MAF_USDA=22.917
NC_035088.1	2414232	.	C	A	.	.	MAF_USDA=2.459
NC_035088.1	2414233	.	C	T	.	.	MAF_USDA=1.639
NC_035088.1	2414256	.	A	G	.	.	MAF_USDA=2.083
NC_035088.1	2414282	.	C	T	.	.	MAF_USDA=4.167
NC_035088.1	2414300	.	A	T	.	.	MAF_USDA=5.833
NC_035088.1	2416530	.	T	C	.	.	MAF_USDA=27.083
NC_035088.1	2416551	.	G	T	.	.	MAF_USDA=45.833
NC_035088.1	2416648	.	A	T	.	.	MAF_USDA=1.639
NC_035088.1	2416667	.	G	T	.	.	MAF_USDA=3.529
NC_035088.1	2416685	.	C	T	.	.	MAF_USDA=7.647
NC_035088.1	2416701	.	T	G	.	.	MAF_USDA=47.917
NC_035088.1	2416721	.	T	C	.	.	MAF_USDA=45.882
NC_035088.1	2416725	.	A	C	.	.	MAF_USDA=35.882
NC_035088.1	2416733	.	C	G	.	.	MAF_USDA=50.0
NC_035088.1	2416770	.	C	T	.	.	MAF_USDA=1.639
NC_035088.1	2416788	.	A	G	.	.	MAF_USDA=6.471
NC_035088.1	2416806	.	C	T	.	.	MAF_INRAE=22.785;MAF_USDA=30.0
NC_035088.1	2416848	.	A	C	.	.	MAF_INRAE=36.842;MAF_USDA=29.412
NC_035088.1	2416850	.	A	G	.	.	MAF_USDA=29.412
NC_035088.1	2416860	.	A	C	.	.	MAF_USDA=3.279
NC_035088.1	2416861	.	T	G	.	.	MAF_USDA=5.882
NC_035088.1	2416901	.	T	G	.	.	MAF_INRAE=22.152;MAF_USDA=5.882
NC_035088.1	2416942	.	G	T	.	.	MAF_INRAE=31.013;MAF_USDA=39.412
NC_035088.1	2416953	.	A	G	.	.	MAF_USDA=3.279
NC_035088.1	2417134	.	G	A	.	.	MAF_INRAE=31.579;MAF_USDA=11.765
NC_035088.1	2417141	.	C	T	.	.	MAF_INRAE=5.263;MAF_USDA=2.459
NC_035088.1	2417160	.	T	A	.	.	MAF_INRAE=40.833
NC_035088.1	2417161	.	G	A	.	.	MAF_INRAE=40.833
NC_035088.1	2417167	.	T	G	.	.	MAF_INRAE=40.833
NC_035088.1	2417203	.	T	A	.	.	MAF_INRAE=5.263;MAF_USDA=6.557
NC_035088.1	2417250	.	T	C	.	.	MAF_USDA=5.738
NC_035088.1	2417255	.	G	A	.	.	MAF_USDA=15.217
NC_035088.1	2417440	.	A	G	.	.	MAF_USDA=29.167
NC_035088.1	2417450	.	A	T	.	.	MAF_USDA=33.333
NC_035088.1	2417475	.	A	G	.	.	MAF_USDA=1.667
NC_035088.1	2417482	.	C	A	.	.	MAF_USDA=2.459
NC_035088.1	2417487	.	G	A	.	.	MAF_USDA=3.279
NC_035088.1	2417488	.	A	G	.	.	MAF_USDA=43.75
NC_035088.1	2417497	.	A	T	.	.	MAF_USDA=47.917
NC_035088.1	2417529	.	A	C	.	.	MAF_USDA=40.588
NC_035088.1	2417532	.	C	A	.	.	MAF_USDA=48.235
NC_035088.1	2417536	.	C	T	.	.	MAF_INRAE=23.333
NC_035088.1	2417573	.	C	T	.	.	MAF_USDA=1.639
NC_035088.1	2417575	.	G	C	.	.	MAF_USDA=12.5
NC_035088.1	2417607	.	C	A	.	.	MAF_USDA=40.0
NC_035088.1	2417610	.	C	T	.	.	MAF_USDA=1.639
NC_035088.1	2417622	.	G	A	.	.	MAF_INRAE=7.595;MAF_USDA=2.459
NC_035088.1	2417630	.	T	A	.	.	MAF_USDA=1.176
NC_035088.1	2417648	.	C	T	.	.	MAF_INRAE=46.835;MAF_USDA=48.235
NC_035088.1	2417660	.	G	C	.	.	MAF_USDA=40.588
NC_035088.1	2417677	.	C	A	.	.	MAF_INRAE=2.5
NC_035088.1	2417730	.	A	C	.	.	MAF_INRAE=47.468;MAF_USDA=50.0
NC_035088.1	2417731	.	G	T	.	.	MAF_USDA=9.016
NC_035088.1	2417736	.	A	G	.	.	MAF_INRAE=39.241;MAF_USDA=40.588
NC_035088.1	2417750	.	G	T	.	.	MAF_USDA=9.412
NC_035088.1	2417811	.	G	A	.	.	MAF_INRAE=47.468
NC_035088.1	2417822	.	C	T	.	.	MAF_INRAE=47.468;MAF_USDA=49.412
NC_035088.1	2417847	.	C	T	.	.	MAF_INRAE=13.291;MAF_USDA=9.412
NC_035088.1	2417855	.	G	A	.	.	MAF_USDA=1.639
NC_035088.1	2417940	.	C	G	.	.	MAF_USDA=6.471
NC_035088.1	2417942	.	G	T	.	.	MAF_USDA=7.377
NC_035088.1	2417960	.	T	C	.	.	MAF_USDA=10.417
NC_035088.1	2417967	.	T	G	.	.	MAF_USDA=6.471
NC_035088.1	2417968	.	G	T	.	.	MAF_USDA=5.882
NC_035088.1	2417977	.	G	A	.	.	MAF_USDA=6.471
NC_035088.1	2417978	.	A	C	.	.	MAF_USDA=4.098
NC_035088.1	2418012	.	A	T	.	.	MAF_USDA=2.083
NC_035088.1	2418042	.	A	T	.	.	MAF_USDA=5.738
NC_035088.1	2418048	.	G	A	.	.	MAF_USDA=1.639
NC_035088.1	2418050	.	C	G	.	.	MAF_USDA=2.459
NC_035088.1	2418071	.	C	T	.	.	MAF_USDA=2.941
NC_035088.1	2418095	.	A	G	.	.	MAF_USDA=11.585
NC_035088.1	2418146	.	G	A	.	.	MAF_USDA=2.083
NC_035088.1	2418155	.	G	C	.	.	MAF_USDA=1.724
NC_035088.1	2418190	.	G	C	.	.	MAF_USDA=2.459
NC_035088.1	2418209	.	G	T	.	.	MAF_USDA=5.0
NC_035088.1	2418218	.	C	T	.	.	MAF_USDA=3.333
NC_035088.1	2418225	.	G	T	.	.	MAF_USDA=7.5
NC_035088.1	2418226	.	C	T	.	.	MAF_USDA=3.279
NC_035088.1	2418233	.	T	G	.	.	MAF_USDA=11.475
NC_035088.1	2418264	.	T	G	.	.	MAF_USDA=1.639
NC_035088.1	2418280	.	C	A	.	.	MAF_USDA=7.738
NC_035088.1	2418297	.	T	C	.	.	MAF_USDA=12.941
NC_035088.1	2418299	.	T	C	.	.	MAF_USDA=7.647
NC_035088.1	2419185	.	G	A	.	.	MAF_USDA=20.833
NC_035088.1	2419261	.	C	T	.	.	MAF_USDA=1.695
NC_035088.1	2419276	.	G	A	.	.	MAF_USDA=1.695
NC_035088.1	2419287	.	C	T	.	.	MAF_USDA=2.542
NC_035088.1	2419295	.	C	T	.	.	MAF_USDA=2.083
NC_035088.1	2419300	.	T	C	.	.	MAF_USDA=2.083
NC_035088.1	2419304	.	T	C	.	.	MAF_INRAE=5.0
NC_035088.1	2419317	.	G	A	.	.	MAF_USDA=5.357
NC_035088.1	2419321	.	C	T	.	.	MAF_USDA=1.695
NC_035088.1	2419330	.	C	T	.	.	MAF_USDA=7.229
NC_035088.1	2419353	.	A	C	.	.	MAF_USDA=5.357
NC_035088.1	2419357	.	C	A	.	.	MAF_USDA=5.357
NC_035088.1	2419358	.	C	A	.	.	MAF_USDA=5.357
NC_035088.1	2419396	.	G	A	.	.	MAF_USDA=5.294
NC_035088.1	2419464	.	T	C	.	.	MAF_USDA=2.083
NC_035088.1	2419466	.	T	C	.	.	MAF_USDA=1.639
NC_035088.1	2419493	.	A	T	.	.	MAF_USDA=4.167
NC_035088.1	2419512	.	C	T	.	.	MAF_USDA=35.417
NC_035088.1	2419568	.	C	T	.	.	MAF_USDA=2.083
NC_035088.1	2419646	.	TATAGATG	TATAGATT	.	.	MAF_USDA=14.583
NC_035088.1	2419667	.	T	G	.	.	MAF_USDA=6.471
NC_035088.1	2419669	.	T	C	.	.	MAF_USDA=2.459
NC_035088.1	2419674	.	G	A	.	.	MAF_USDA=1.639
NC_035088.1	2419695	.	G	A	.	.	MAF_USDA=8.197
NC_035088.1	2419739	.	G	T	.	.	MAF_INRAE=13.291;MAF_USDA=8.824
NC_035088.1	2419755	.	G	T	.	.	MAF_INRAE=23.418;MAF_USDA=12.941
NC_035088.1	2419775	.	A	G	.	.	MAF_USDA=4.706
NC_035088.1	2419781	.	C	A	.	.	MAF_USDA=4.706
NC_035088.1	2419890	.	C	G	.	.	MAF_USDA=2.459
NC_035088.1	2419905	.	A	T	.	.	MAF_USDA=4.706
NC_035088.1	2419907	.	A	C	.	.	MAF_USDA=4.706
NC_035088.1	2419922	.	T	C	.	.	MAF_USDA=5.294
NC_035088.1	2419923	.	G	A	.	.	MAF_USDA=4.706
NC_035088.1	2419968	.	T	C	.	.	MAF_USDA=2.083
NC_035088.1	2420014	.	A	C	.	.	MAF_INRAE=27.848;MAF_USDA=30.357
NC_035088.1	2420036	.	T	C	.	.	MAF_USDA=2.083
NC_035088.1	2420047	.	G	T	.	.	MAF_USDA=3.571
NC_035088.1	2420055	.	A	C	.	.	MAF_USDA=2.083
NC_035088.1	2420058	.	C	A	.	.	MAF_USDA=2.083
NC_035088.1	2420062	.	C	A	.	.	MAF_USDA=2.083
NC_035088.1	2420063	.	T	C	.	.	MAF_INRAE=20.0;MAF_USDA=2.083
NC_035088.1	2420076	.	A	G	.	.	MAF_USDA=12.5
NC_035088.1	2420080	.	C	A	.	.	MAF_USDA=3.571
NC_035088.1	2420091	.	C	T	.	.	MAF_INRAE=12.025;MAF_USDA=8.929
NC_035088.1	2420096	.	T	C	.	.	MAF_INRAE=5.263;MAF_USDA=4.167
NC_035088.1	2420097	.	G	A	.	.	MAF_USDA=1.667
NC_035088.1	2420099	.	G	T	.	.	MAF_USDA=2.5
NC_035088.1	2420108	.	G	A	.	.	MAF_USDA=2.5
NC_035088.1	2420122	.	G	A	.	.	MAF_USDA=2.5
NC_035088.1	2420167	.	G	A	.	.	MAF_INRAE=17.5;MAF_USDA=3.659
NC_035088.1	2420209	.	C	T	.	.	MAF_USDA=2.083
NC_035088.1	2420214	.	G	A	.	.	MAF_USDA=1.724
NC_035088.1	2420215	.	G	A	.	.	MAF_USDA=1.724
NC_035088.1	2420222	.	A	T	.	.	MAF_USDA=22.561
NC_035088.1	2420273	.	T	C	.	.	MAF_USDA=6.627
NC_035088.1	2420295	.	C	T	.	.	MAF_USDA=1.695
NC_035088.1	2420296	.	G	T	.	.	MAF_USDA=1.695
NC_035088.1	2420307	.	T	C	.	.	MAF_INRAE=8.333;MAF_USDA=6.024
NC_035088.1	2420308	.	G	T	.	.	MAF_INRAE=8.333;MAF_USDA=7.831
NC_035088.1	2420310	.	C	A	.	.	MAF_INRAE=30.833;MAF_USDA=15.663
NC_035088.1	2420322	.	T	C	.	.	MAF_USDA=1.695
NC_035088.1	2420331	.	C	T	.	.	MAF_INRAE=8.228;MAF_USDA=3.39
NC_035088.1	2420462	.	A	T	.	.	MAF_USDA=17.391
NC_035088.1	2420524	.	C	A	.	.	MAF_USDA=8.025
NC_035088.1	2420617	.	A	T	.	.	MAF_USDA=4.098
NC_035088.1	2420655	.	G	T	.	.	MAF_USDA=5.294
NC_035088.1	2420663	.	T	A	.	.	MAF_USDA=5.738
NC_035088.1	2420712	.	A	T	.	.	MAF_USDA=4.918
NC_035088.1	2420713	.	T	A	.	.	MAF_USDA=6.557
NC_035088.1	2420722	.	G	A	.	.	MAF_INRAE=13.333;MAF_USDA=3.529
NC_035088.1	2420746	.	G	A	.	.	MAF_INRAE=27.848;MAF_USDA=28.235
NC_035088.1	2420800	.	G	A	.	.	MAF_USDA=5.738
NC_035088.1	2420921	.	G	A	.	.	MAF_INRAE=18.333
NC_035088.1	2421037	.	C	A	.	.	MAF_USDA=6.471
NC_035088.1	2421060	.	G	T	.	.	MAF_INRAE=21.053;MAF_USDA=12.5
NC_035088.1	2421072	.	T	C	.	.	MAF_USDA=4.167
NC_035088.1	2421099	.	G	A	.	.	MAF_USDA=1.639
NC_035088.1	2421121	.	G	T	.	.	MAF_USDA=4.098
NC_035088.1	2421123	.	T	C	.	.	MAF_USDA=4.918
NC_035088.1	2421130	.	AGCAGCG	AGCAGCA	.	.	MAF_USDA=14.583
NC_035088.1	2421136	.	G	A	.	.	MAF_INRAE=10.127
NC_035088.1	2421152	.	A	G	.	.	MAF_USDA=1.639
NC_035088.1	2421158	.	G	A	.	.	MAF_INRAE=5.0
NC_035088.1	2421161	.	A	T	.	.	MAF_INRAE=24.167
NC_035088.1	2421287	.	A	C	.	.	MAF_INRAE=15.789;MAF_USDA=15.574
NC_035088.1	2421293	.	C	T	.	.	MAF_USDA=1.639
NC_035088.1	2421294	.	G	A	.	.	MAF_USDA=1.667
NC_035088.1	2421332	.	G	T	.	.	MAF_INRAE=10.526
NC_035088.1	2421376	.	T	A	.	.	MAF_USDA=6.25
NC_035088.1	2421381	.	C	T	.	.	MAF_INRAE=36.842;MAF_USDA=10.0
NC_035088.1	2421411	.	A	T	.	.	MAF_USDA=14.583
NC_035088.1	2421413	.	T	A	.	.	MAF_USDA=14.583
NC_035088.1	2421415	.	A	T	.	.	MAF_USDA=14.583
NC_035088.1	2421416	.	A	C	.	.	MAF_USDA=4.167
NC_035088.1	2421551	.	T	A	.	.	MAF_USDA=41.667
NC_035088.1	2421950	.	G	T	.	.	MAF_USDA=43.75
NC_035088.1	2422008	.	G	A	.	.	MAF_USDA=39.583
NC_035088.1	2422019	.	G	A	.	.	MAF_USDA=6.25
NC_035088.1	2422099	.	C	G	.	.	MAF_USDA=12.5
NC_035088.1	2422109	.	G	A	.	.	MAF_USDA=12.5
NC_035088.1	2422114	.	T	C	.	.	MAF_USDA=10.417
NC_035088.1	2422163	.	T	C	.	.	MAF_USDA=12.5
NC_035088.1	2422186	.	T	G	.	.	MAF_USDA=43.75
NC_035088.1	2422244	.	T	G	.	.	MAF_USDA=37.5
NC_035088.1	2422299	.	A	G	.	.	MAF_USDA=2.083
NC_035088.1	2422330	.	C	T	.	.	MAF_USDA=4.167
NC_035088.1	2422341	.	G	A	.	.	MAF_USDA=12.5
NC_035088.1	2422352	.	C	T	.	.	MAF_USDA=22.917
NC_035088.1	2422402	.	G	A	.	.	MAF_USDA=8.333
NC_035088.1	2422413	.	C	T	.	.	MAF_USDA=35.417
NC_035088.1	2422439	.	C	G	.	.	MAF_USDA=4.167
NC_035088.1	2422454	.	G	A	.	.	MAF_INRAE=42.105;MAF_USDA=31.325
NC_035088.1	2422465	.	A	C	.	.	MAF_INRAE=36.842;MAF_USDA=43.976
NC_035088.1	2422466	.	A	T	.	.	MAF_USDA=3.39
NC_035088.1	2422468	.	T	C	.	.	MAF_INRAE=10.526
NC_035088.1	2422471	.	T	G	.	.	MAF_USDA=19.277
NC_035088.1	2422501	.	A	G	.	.	MAF_INRAE=10.526
NC_035088.1	2422514	.	T	C	.	.	MAF_INRAE=21.053;MAF_USDA=31.176
NC_035088.1	2422561	.	G	T	.	.	MAF_USDA=2.459
NC_035088.1	2422566	.	A	C	.	.	MAF_INRAE=10.526;MAF_USDA=7.377
NC_035088.1	2422573	.	G	C	.	.	MAF_USDA=3.279
NC_035088.1	2422581	.	T	C	.	.	MAF_INRAE=21.053;MAF_USDA=29.412
NC_035088.1	2422596	.	A	G	.	.	MAF_INRAE=21.053;MAF_USDA=29.412
NC_035088.1	2422608	.	T	G	.	.	MAF_INRAE=21.053;MAF_USDA=35.417
NC_035088.1	2422617	.	A	C	.	.	MAF_INRAE=10.526;MAF_USDA=21.176
NC_035088.1	2422625	.	G	A	.	.	MAF_INRAE=10.526;MAF_USDA=8.197
NC_035088.1	2422642	.	T	A	.	.	MAF_INRAE=10.526;MAF_USDA=14.706
NC_035088.1	2422668	.	A	C	.	.	MAF_INRAE=10.526
NC_035088.1	2422697	.	C	A	.	.	MAF_USDA=8.333
NC_035088.1	2422742	.	T	G	.	.	MAF_USDA=3.39
NC_035088.1	2422764	.	A	C	.	.	MAF_USDA=7.831
NC_035088.1	2422777	.	A	G	.	.	MAF_USDA=2.083
NC_035088.1	2422790	.	G	A	.	.	MAF_USDA=41.667
NC_035088.1	2422843	.	G	A	.	.	MAF_USDA=4.167
NC_035088.1	2422968	.	GCAATCAATCAAT	GCAATCAATCAAA	.	.	MAF_USDA=14.583
NC_035088.1	2422987	.	C	A	.	.	MAF_INRAE=21.053;MAF_USDA=35.417
NC_035088.1	2423046	.	G	A	.	.	MAF_USDA=4.237
NC_035088.1	2423085	.	G	A	.	.	MAF_USDA=5.085
NC_035088.1	2423093	.	G	C	.	.	MAF_USDA=4.167
NC_035088.1	2423152	.	G	T	.	.	MAF_USDA=1.639
NC_035088.1	2423169	.	T	C	.	.	MAF_USDA=16.667
NC_035088.1	2423194	.	C	A	.	.	MAF_INRAE=21.053;MAF_USDA=24.118
NC_035088.1	2423237	.	T	G	.	.	MAF_INRAE=10.526
NC_035088.1	2423246	.	T	A	.	.	MAF_INRAE=10.526;MAF_USDA=9.016
NC_035088.1	2423295	.	A	C	.	.	MAF_USDA=1.639
NC_035088.1	2424092	.	C	T	.	.	MAF_USDA=2.083
NC_035088.1	2424117	.	A	G	.	.	MAF_INRAE=10.526
NC_035088.1	2424129	.	T	A	.	.	MAF_USDA=15.833
NC_035088.1	2424141	.	G	A	.	.	MAF_USDA=16.667
NC_035088.1	2424148	.	C	A	.	.	MAF_USDA=25.41
NC_035088.1	2424153	.	C	A	.	.	MAF_USDA=15.833
NC_035088.1	2424159	.	T	C	.	.	MAF_USDA=40.0
NC_035088.1	2424164	.	G	T	.	.	MAF_USDA=29.508
NC_035088.1	2424204	.	A	G	.	.	MAF_USDA=3.279
NC_035088.1	2424258	.	C	T	.	.	MAF_USDA=22.131
NC_035088.1	2424323	.	A	G	.	.	MAF_INRAE=6.667;MAF_USDA=22.951
NC_035088.1	2424325	.	C	A	.	.	MAF_INRAE=6.667;MAF_USDA=22.951
NC_035088.1	2424343	.	T	A	.	.	MAF_USDA=1.639
NC_035088.1	2424344	.	C	A,G	.	.	MAF_INRAE=21.053
NC_035088.1	2424399	.	T	G	.	.	MAF_INRAE=6.667
NC_035088.1	2424400	.	G	C	.	.	MAF_INRAE=12.025;MAF_USDA=2.5
NC_035088.1	2424401	.	G	T	.	.	MAF_USDA=1.667
NC_035088.1	2424427	.	A	C	.	.	MAF_USDA=2.083
NC_035088.1	2424451	.	T	C	.	.	MAF_INRAE=19.62;MAF_USDA=24.706
NC_035088.1	2424456	.	C	T	.	.	MAF_USDA=6.471
NC_035088.1	2424472	.	G	A	.	.	MAF_INRAE=48.734;MAF_USDA=38.235
NC_035088.1	2424473	.	C	T	.	.	MAF_INRAE=48.333;MAF_USDA=21.176
NC_035088.1	2424499	.	A	C	.	.	MAF_INRAE=16.667;MAF_USDA=11.905
NC_035088.1	2424519	.	G	T	.	.	MAF_USDA=18.333
NC_035088.1	2424526	.	A	C	.	.	MAF_INRAE=18.333;MAF_USDA=4.167
NC_035088.1	2424598	.	C	T	.	.	MAF_INRAE=15.789;MAF_USDA=9.016
NC_035088.1	2424610	.	A	T	.	.	MAF_INRAE=26.316;MAF_USDA=8.235
NC_035088.1	2424631	.	C	A	.	.	MAF_USDA=11.176
NC_035088.1	2424636	.	C	T	.	.	MAF_INRAE=18.987;MAF_USDA=25.882
NC_035088.1	2424638	.	T	C	.	.	MAF_INRAE=33.333;MAF_USDA=36.471
NC_035088.1	2424655	.	T	A	.	.	MAF_INRAE=28.481;MAF_USDA=10.0
NC_035088.1	2424683	.	T	C	.	.	MAF_USDA=4.098
NC_035088.1	2424708	.	T	A	.	.	MAF_USDA=3.333
NC_035088.1	2424768	.	G	T	.	.	MAF_INRAE=33.544;MAF_USDA=49.405
NC_035088.1	2424796	.	T	A	.	.	MAF_INRAE=33.544;MAF_USDA=43.529
NC_035088.1	2424803	.	G	C	.	.	MAF_INRAE=33.544;MAF_USDA=42.941
NC_035088.1	2424809	.	C	A	.	.	MAF_INRAE=33.544;MAF_USDA=42.941
NC_035088.1	2424810	.	T	C	.	.	MAF_USDA=10.588
NC_035088.1	2424818	.	G	A	.	.	MAF_INRAE=23.418;MAF_USDA=7.059
NC_035088.1	2424821	.	C	A	.	.	MAF_INRAE=24.167;MAF_USDA=7.059
NC_035088.1	2424824	.	G	T	.	.	MAF_INRAE=24.167;MAF_USDA=7.059
NC_035088.1	2424833	.	C	T	.	.	MAF_USDA=1.639
NC_035088.1	2424888	.	C	T	.	.	MAF_USDA=7.5
NC_035088.1	2424904	.	T	C	.	.	MAF_INRAE=10.127;MAF_USDA=50.0
NC_035088.1	2424907	.	T	C	.	.	MAF_INRAE=49.167;MAF_USDA=12.353
NC_035088.1	2424971	.	G	A	.	.	MAF_INRAE=41.667
NC_035088.1	2424973	.	T	G	.	.	MAF_INRAE=41.667
NC_035088.1	2424989	.	C	A	.	.	MAF_USDA=4.098
NC_035088.1	2424992	.	C	T	.	.	MAF_USDA=3.279
NC_035088.1	2425000	.	T	G	.	.	MAF_INRAE=21.053;MAF_USDA=5.738
NC_035088.1	2425022	.	C	T	.	.	MAF_INRAE=3.333;MAF_USDA=3.279
NC_035088.1	2425068	.	G	T	.	.	MAF_INRAE=5.063;MAF_USDA=5.294
NC_035088.1	2425083	.	C	T	.	.	MAF_INRAE=21.053;MAF_USDA=6.557
NC_035088.1	2425110	.	G	T	.	.	MAF_INRAE=5.833;MAF_USDA=47.647
NC_035088.1	2425119	.	C	T	.	.	MAF_USDA=2.459
NC_035088.1	2425131	.	T	A	.	.	MAF_INRAE=17.722;MAF_USDA=40.588
NC_035088.1	2425145	.	T	A	.	.	MAF_USDA=3.279
NC_035088.1	2425146	.	A	T	.	.	MAF_USDA=3.279
NC_035088.1	2425169	.	G	A	.	.	MAF_INRAE=21.053;MAF_USDA=5.738
NC_035088.1	2425197	.	C	T	.	.	MAF_USDA=4.918
NC_035088.1	2425218	.	A	C	.	.	MAF_INRAE=21.053
NC_035088.1	2425223	.	A	T	.	.	MAF_USDA=3.279
NC_035088.1	2425229	.	C	A	.	.	MAF_INRAE=3.333;MAF_USDA=33.529
NC_035088.1	2425230	.	A	C	.	.	MAF_INRAE=2.5;MAF_USDA=15.294
NC_035088.1	2425231	.	A	G	.	.	MAF_INRAE=18.333;MAF_USDA=4.118
NC_035088.1	2425232	.	T	A	.	.	MAF_USDA=7.377
NC_035088.1	2425233	.	T	G	.	.	MAF_USDA=35.417
NC_035088.1	2425234	.	T	A	.	.	MAF_USDA=3.279
NC_035088.1	2425235	.	T	G	.	.	MAF_USDA=4.098
NC_035088.1	2425236	.	T	G	.	.	MAF_USDA=3.279
NC_035088.1	2425242	.	T	C	.	.	MAF_INRAE=10.127;MAF_USDA=45.294
NC_035088.1	2425253	.	T	C	.	.	MAF_USDA=3.279
NC_035088.1	2425269	.	G	C	.	.	MAF_INRAE=10.127;MAF_USDA=45.238
NC_035088.1	2425289	.	T	C	.	.	MAF_INRAE=21.053;MAF_USDA=9.016
NC_035088.1	2425291	.	T	A	.	.	MAF_USDA=9.836
NC_035088.1	2425296	.	T	A	.	.	MAF_INRAE=5.833;MAF_USDA=47.059
NC_035088.1	2425343	.	C	T	.	.	MAF_INRAE=10.127;MAF_USDA=48.214
NC_035088.1	2425367	.	G	A	.	.	MAF_INRAE=10.127;MAF_USDA=47.024
NC_035088.1	2425371	.	C	A	.	.	MAF_USDA=47.619
NC_035088.1	2425374	.	C	A	.	.	MAF_USDA=47.619
NC_035088.1	2425375	.	A	T	.	.	MAF_USDA=47.619
NC_035088.1	2425378	.	A	G	.	.	MAF_USDA=49.405
NC_035088.1	2425379	.	C	T	.	.	MAF_USDA=49.405
NC_035088.1	2425391	.	G	T	.	.	MAF_INRAE=10.127;MAF_USDA=48.81
NC_035088.1	2425412	.	T	C	.	.	MAF_INRAE=10.127;MAF_USDA=49.405
NC_035088.1	2425420	.	T	G	.	.	MAF_INRAE=10.127;MAF_USDA=49.405
NC_035088.1	2425454	.	T	G	.	.	MAF_USDA=2.083
NC_035088.1	2425501	.	C	A	.	.	MAF_INRAE=21.053
NC_035088.1	2425553	.	T	A	.	.	MAF_INRAE=1.667;MAF_USDA=15.476
NC_035088.1	2425565	.	C	T	.	.	MAF_USDA=47.024
NC_035088.1	2425585	.	C	T	.	.	MAF_USDA=44.643
NC_035088.1	2425591	.	A	C	.	.	MAF_USDA=35.119
NC_035088.1	2425614	.	A	C	.	.	MAF_USDA=1.667
NC_035088.1	2425618	.	A	C	.	.	MAF_USDA=50.0
NC_035088.1	2425630	.	C	T	.	.	MAF_USDA=49.405
NC_035088.1	2425652	.	T	A	.	.	MAF_USDA=1.667
NC_035088.1	2425675	.	T	A	.	.	MAF_USDA=34.524
NC_035088.1	2425676	.	C	A	.	.	MAF_USDA=2.381
NC_035088.1	2425690	.	A	G	.	.	MAF_USDA=33.333
NC_035088.1	2425695	.	C	A	.	.	MAF_USDA=1.667
NC_035088.1	2425702	.	G	A	.	.	MAF_USDA=1.667
NC_035088.1	2425704	.	G	T	.	.	MAF_USDA=43.75
NC_035088.1	2425705	.	T	C	.	.	MAF_USDA=2.5
NC_035088.1	2425730	.	G	T	.	.	MAF_USDA=2.083
NC_035088.1	2425735	.	C	A	.	.	MAF_USDA=43.75
NC_035088.1	2425855	.	C	A	.	.	MAF_USDA=39.583
NC_035088.1	2425895	.	C	A	.	.	MAF_USDA=45.833
NC_035088.1	2425904	.	G	T	.	.	MAF_USDA=8.333
NC_035088.1	2425935	.	C	A	.	.	MAF_USDA=29.167
NC_035088.1	2426054	.	A	C	.	.	MAF_USDA=50.0
NC_035088.1	2427833	.	C	T	.	.	MAF_USDA=2.083
NC_035088.1	2427845	.	G	A	.	.	MAF_USDA=33.529
NC_035088.1	2427848	.	A	C	.	.	MAF_USDA=47.059
NC_035088.1	2427886	.	A	T	.	.	MAF_USDA=35.882
NC_035088.1	2427896	.	A	T	.	.	MAF_USDA=19.412
NC_035088.1	2427905	.	C	T	.	.	MAF_USDA=12.5
NC_035088.1	2427906	.	G	A	.	.	MAF_USDA=15.294
NC_035088.1	2427908	.	A	G	.	.	MAF_USDA=1.639
NC_035088.1	2427913	.	C	T	.	.	MAF_USDA=4.098
NC_035088.1	2427946	.	A	C	.	.	MAF_INRAE=27.215;MAF_USDA=27.059
NC_035088.1	2427981	.	C	T	.	.	MAF_INRAE=30.38;MAF_USDA=32.353
NC_035088.1	2428002	.	C	T	.	.	MAF_INRAE=25.949;MAF_USDA=5.882
NC_035088.1	2428040	.	G	A	.	.	MAF_INRAE=5.063;MAF_USDA=5.882
NC_035088.1	2428046	.	G	A	.	.	MAF_USDA=1.639
NC_035088.1	2428055	.	G	A	.	.	MAF_USDA=4.098
NC_035088.1	2428070	.	G	T	.	.	MAF_USDA=6.557
NC_035088.1	2428076	.	A	G	.	.	MAF_INRAE=17.5;MAF_USDA=2.083
NC_035088.1	2428149	.	G	C	.	.	MAF_INRAE=18.333;MAF_USDA=6.557
NC_035088.1	2428159	.	G	A	.	.	MAF_INRAE=18.333;MAF_USDA=6.557
NC_035088.1	2428178	.	G	C	.	.	MAF_INRAE=18.333;MAF_USDA=5.882
NC_035088.1	2428294	.	C	T	.	.	MAF_INRAE=10.526
NC_035088.1	2428299	.	G	A	.	.	MAF_USDA=3.279
NC_035088.1	2428309	.	G	A	.	.	MAF_USDA=2.083
NC_035088.1	2428312	.	C	T	.	.	MAF_USDA=45.833
NC_035088.1	2428352	.	T	G	.	.	MAF_INRAE=5.833
NC_035088.1	2428384	.	A	G	.	.	MAF_USDA=3.39
NC_035088.1	2428403	.	C	G	.	.	MAF_USDA=11.176
NC_035088.1	2428436	.	A	G	.	.	MAF_USDA=4.167
NC_035088.1	2428519	.	C	G	.	.	MAF_INRAE=39.873;MAF_USDA=21.765
NC_035088.1	2428544	.	G	A	.	.	MAF_INRAE=21.053;MAF_USDA=4.098
NC_035088.1	2428546	.	C	A	.	.	MAF_USDA=3.279
NC_035088.1	2428578	.	C	T	.	.	MAF_INRAE=8.861;MAF_USDA=9.412
NC_035088.1	2428579	.	G	A	.	.	MAF_INRAE=5.063;MAF_USDA=12.353
NC_035088.1	2428594	.	C	A	.	.	MAF_INRAE=14.557
NC_035088.1	2428613	.	CAAAAAAC	CAAAAAAA	.	.	MAF_USDA=6.522
NC_035088.1	2428620	.	C	A	.	.	MAF_INRAE=43.671
NC_035088.1	2428621	.	C	A	.	.	MAF_USDA=33.333
NC_035088.1	2428630	.	C	T	.	.	MAF_INRAE=5.263;MAF_USDA=8.235
NC_035088.1	2428653	.	C	T	.	.	MAF_INRAE=33.544;MAF_USDA=50.0
NC_035088.1	2428665	.	G	A	.	.	MAF_USDA=13.934
NC_035088.1	2428707	.	A	C	.	.	MAF_INRAE=5.696;MAF_USDA=10.588
NC_035088.1	2428719	.	A	C	.	.	MAF_USDA=5.294
NC_035088.1	2428762	.	C	A	.	.	MAF_USDA=8.235
NC_035088.1	2428774	.	A	G	.	.	MAF_INRAE=21.053
NC_035088.1	2428786	.	T	C	.	.	MAF_INRAE=31.646;MAF_USDA=5.294
NC_035088.1	2428827	.	C	A	.	.	MAF_USDA=1.639
NC_035088.1	2428835	.	G	A	.	.	MAF_INRAE=34.81;MAF_USDA=39.412
NC_035088.1	2428852	.	G	A	.	.	MAF_USDA=17.213
NC_035088.1	2428859	.	T	A	.	.	MAF_USDA=2.083
NC_035088.1	2428862	.	T	A	.	.	MAF_USDA=4.167
NC_035088.1	2428880	.	T	G	.	.	MAF_INRAE=31.646;MAF_USDA=5.294
NC_035088.1	2428916	.	C	T	.	.	MAF_INRAE=6.667;MAF_USDA=4.918
NC_035088.1	2428946	.	G	A	.	.	MAF_INRAE=10.759;MAF_USDA=6.471
NC_035088.1	2428950	.	G	T	.	.	MAF_USDA=4.098
NC_035088.1	2428960	.	T	G	.	.	MAF_INRAE=40.506;MAF_USDA=32.941
NC_035088.1	2428972	.	A	G	.	.	MAF_INRAE=29.747;MAF_USDA=45.294
NC_035088.1	2429075	.	G	T	.	.	MAF_INRAE=21.053;MAF_USDA=10.417
NC_035088.1	2429167	.	C	A	.	.	MAF_USDA=1.639
NC_035088.1	2429210	.	G	C	.	.	MAF_USDA=3.279
NC_035088.1	2429213	.	G	A	.	.	MAF_INRAE=15.19
NC_035088.1	2429234	.	A	G	.	.	MAF_INRAE=2.5;MAF_USDA=3.279
NC_035088.1	2429247	.	T	A	.	.	MAF_INRAE=20.886;MAF_USDA=17.647
NC_035088.1	2429249	.	C	A	.	.	MAF_INRAE=17.5;MAF_USDA=17.647
NC_035088.1	2429268	.	C	T	.	.	MAF_USDA=14.754
NC_035088.1	2429269	.	A	T	.	.	MAF_USDA=1.639
NC_035088.1	2429334	.	A	T	.	.	MAF_INRAE=27.848;MAF_USDA=10.588
NC_035088.1	2429368	.	C	T	.	.	MAF_INRAE=8.861;MAF_USDA=4.706
NC_035088.1	2429387	.	A	G	.	.	MAF_INRAE=4.167;MAF_USDA=2.459
NC_035088.1	2429455	.	C	T	.	.	MAF_INRAE=37.975;MAF_USDA=28.824
NC_035088.1	2429485	.	C	T	.	.	MAF_INRAE=38.608;MAF_USDA=35.294
NC_035088.1	2429495	.	G	A	.	.	MAF_INRAE=17.5
NC_035088.1	2429518	.	G	T	.	.	MAF_USDA=2.459
NC_035088.1	2429544	.	T	G	.	.	MAF_INRAE=24.684;MAF_USDA=46.471
NC_035088.1	2429552	.	T	C	.	.	MAF_INRAE=27.215;MAF_USDA=7.377
NC_035088.1	2429649	.	G	T	.	.	MAF_INRAE=2.532;MAF_USDA=25.595
NC_035088.1	2429679	.	G	T	.	.	MAF_USDA=3.333
NC_035088.1	2429690	.	T	C	.	.	MAF_USDA=1.667
NC_035088.1	2429691	.	G	A	.	.	MAF_INRAE=30.0;MAF_USDA=29.167
NC_035088.1	2429716	.	A	T	.	.	MAF_INRAE=6.667
NC_035088.1	2429735	.	C	G	.	.	MAF_USDA=17.683
NC_035088.1	2429736	.	A	T	.	.	MAF_INRAE=18.987;MAF_USDA=40.361
NC_035088.1	2429753	.	T	A	.	.	MAF_USDA=3.333
NC_035088.1	2429754	.	G	C	.	.	MAF_USDA=2.5
NC_035088.1	2429756	.	G	T	.	.	MAF_USDA=2.5
NC_035088.1	2429779	.	T	C	.	.	MAF_INRAE=31.013;MAF_USDA=48.81
NC_035088.1	2429838	.	A	G	.	.	MAF_INRAE=40.833;MAF_USDA=16.471
NC_035088.1	2429841	.	G	A	.	.	MAF_INRAE=8.861;MAF_USDA=3.529
NC_035088.1	2429894	.	C	T	.	.	MAF_USDA=18.75
NC_035088.1	2429895	.	A	T	.	.	MAF_USDA=20.833
NC_035088.1	2429898	.	A	G	.	.	MAF_USDA=16.667
NC_035088.1	2429912	.	A	G	.	.	MAF_USDA=7.647
NC_035088.1	2429923	.	G	C	.	.	MAF_USDA=2.459
NC_035088.1	2429933	.	T	G	.	.	MAF_USDA=6.471
NC_035088.1	2429935	.	AC	AT	.	.	MAF_USDA=31.25
NC_035088.1	2429957	.	G	A	.	.	MAF_INRAE=21.053;MAF_USDA=35.417
NC_035088.1	2429958	.	G	A	.	.	MAF_USDA=27.059
NC_035088.1	2429976	.	A	G	.	.	MAF_USDA=2.459
NC_035088.1	2429981	.	C	T	.	.	MAF_INRAE=41.772;MAF_USDA=40.0
NC_035088.1	2430029	.	T	C	.	.	MAF_INRAE=19.62;MAF_USDA=32.941
NC_035088.1	2430034	.	A	C	.	.	MAF_INRAE=18.987;MAF_USDA=22.353
NC_035088.1	2430082	.	A	C	.	.	MAF_INRAE=18.987;MAF_USDA=36.471
NC_035088.1	2430110	.	G	A	.	.	MAF_INRAE=41.667;MAF_USDA=37.5
NC_035088.1	2430116	.	T	C	.	.	MAF_INRAE=5.263
NC_035088.1	2430117	.	G	A	.	.	MAF_USDA=31.25
NC_035088.1	2430142	.	G	T	.	.	MAF_INRAE=5.263
NC_035088.1	2430154	.	G	A	.	.	MAF_INRAE=18.333;MAF_USDA=2.083
NC_035088.1	2430156	.	T	G	.	.	MAF_USDA=3.279
NC_035088.1	2430161	.	A	T	.	.	MAF_USDA=3.279
NC_035088.1	2430175	.	C	T	.	.	MAF_USDA=35.417
NC_035088.1	2430180	.	T	G	.	.	MAF_INRAE=18.333
NC_035088.1	2430182	.	A	C	.	.	MAF_INRAE=18.333
NC_035088.1	2430183	.	T	A	.	.	MAF_INRAE=18.333
NC_035088.1	2430190	.	G	C	.	.	MAF_INRAE=18.333
NC_035088.1	2430195	.	A	C	.	.	MAF_INRAE=18.333
NC_035088.1	2430204	.	C	A	.	.	MAF_USDA=35.417
NC_035088.1	2430235	.	A	T	.	.	MAF_USDA=2.459
NC_035088.1	2430237	.	A	G	.	.	MAF_INRAE=21.053
NC_035088.1	2430264	.	T	C	.	.	MAF_USDA=32.353
NC_035088.1	2430272	.	T	C	.	.	MAF_INRAE=39.241;MAF_USDA=25.882
NC_035088.1	2430286	.	A	G	.	.	MAF_INRAE=41.772;MAF_USDA=31.176
NC_035088.1	2430331	.	T	A	.	.	MAF_INRAE=3.333;MAF_USDA=25.294
NC_035088.1	2430336	.	G	C	.	.	MAF_INRAE=5.263
NC_035088.1	2430340	.	T	A	.	.	MAF_USDA=2.083
NC_035088.1	2430352	.	A	T	.	.	MAF_INRAE=38.608;MAF_USDA=24.118
NC_035088.1	2430356	.	C	A	.	.	MAF_USDA=2.459
NC_035088.1	2430367	.	G	C	.	.	MAF_INRAE=38.608;MAF_USDA=24.118
NC_035088.1	2430380	.	G	A	.	.	MAF_INRAE=48.101;MAF_USDA=31.176
NC_035088.1	2430383	.	G	A	.	.	MAF_INRAE=21.667;MAF_USDA=42.353
NC_035088.1	2430386	.	A	G	.	.	MAF_INRAE=21.667;MAF_USDA=42.941
NC_035088.1	2430435	.	G	A	.	.	MAF_INRAE=18.354;MAF_USDA=22.353
NC_035088.1	2430471	.	A	G	.	.	MAF_USDA=2.459
NC_035088.1	2430472	.	C	G	.	.	MAF_USDA=2.459
NC_035088.1	2430481	.	T	C	.	.	MAF_INRAE=32.911;MAF_USDA=27.647
NC_035088.1	2430485	.	G	A	.	.	MAF_USDA=2.459
NC_035088.1	2430489	.	C	A	.	.	MAF_INRAE=18.987;MAF_USDA=41.765
NC_035088.1	2430500	.	G	A	.	.	MAF_INRAE=18.987;MAF_USDA=46.471
NC_035088.1	2430542	.	C	A	.	.	MAF_INRAE=17.5;MAF_USDA=4.118
NC_035088.1	2430569	.	C	T	.	.	MAF_INRAE=29.114;MAF_USDA=18.824
NC_035088.1	2430571	.	T	G	.	.	MAF_INRAE=19.167;MAF_USDA=40.588
NC_035088.1	2430603	.	A	G	.	.	MAF_INRAE=11.392;MAF_USDA=4.918
NC_035088.1	2430604	.	G	C	.	.	MAF_INRAE=8.333;MAF_USDA=4.918
NC_035088.1	2430607	.	A	C	.	.	MAF_INRAE=29.114;MAF_USDA=19.412
NC_035088.1	2430613	.	C	A	.	.	MAF_INRAE=46.835;MAF_USDA=32.941
NC_035088.1	2430658	.	C	T	.	.	MAF_INRAE=7.5
NC_035088.1	2430678	.	G	A	.	.	MAF_INRAE=16.667;MAF_USDA=17.647
NC_035088.1	2430693	.	C	G	.	.	MAF_INRAE=29.747;MAF_USDA=23.529
NC_035088.1	2430731	.	G	T	.	.	MAF_INRAE=5.263
NC_035088.1	2430736	.	T	G	.	.	MAF_INRAE=2.5;MAF_USDA=2.459
NC_035088.1	2430738	.	C	A	.	.	MAF_INRAE=19.62;MAF_USDA=15.294
NC_035088.1	2430778	.	C	A	.	.	MAF_USDA=13.529
NC_035088.1	2430785	.	A	T	.	.	MAF_INRAE=10.127;MAF_USDA=3.529
NC_035088.1	2430786	.	C	T	.	.	MAF_INRAE=5.0;MAF_USDA=3.529
NC_035088.1	2430795	.	T	A	.	.	MAF_INRAE=7.5;MAF_USDA=7.377
NC_035088.1	2430812	.	G	C	.	.	MAF_INRAE=5.263;MAF_USDA=12.353
NC_035088.1	2430813	.	A	G	.	.	MAF_INRAE=47.368;MAF_USDA=30.588
NC_035088.1	2430814	.	A	C	.	.	MAF_USDA=30.0
NC_035088.1	2430839	.	G	T	.	.	MAF_INRAE=47.468;MAF_USDA=27.083
NC_035088.1	2430846	.	A	T	.	.	MAF_INRAE=42.405;MAF_USDA=24.118
NC_035088.1	2430856	.	T	G	.	.	MAF_USDA=14.118
NC_035088.1	2430859	.	G	A	.	.	MAF_USDA=1.639
NC_035088.1	2430865	.	T	A	.	.	MAF_INRAE=5.063;MAF_USDA=5.882
NC_035088.1	2430867	.	A	G	.	.	MAF_INRAE=48.734;MAF_USDA=28.824
NC_035088.1	2430872	.	T	C	.	.	MAF_USDA=1.639
NC_035088.1	2430891	.	G	T	.	.	MAF_USDA=4.918
NC_035088.1	2430942	.	C	A	.	.	MAF_USDA=4.706
NC_035088.1	2430965	.	T	C	.	.	MAF_INRAE=39.241;MAF_USDA=20.588
NC_035088.1	2431012	.	T	C	.	.	MAF_USDA=2.459
NC_035088.1	2431032	.	C	T	.	.	MAF_USDA=3.279
NC_035088.1	2431038	.	C	T	.	.	MAF_USDA=3.279
NC_035088.1	2431067	.	T	C	.	.	MAF_INRAE=22.152;MAF_USDA=4.098
NC_035088.1	2431076	.	G	T	.	.	MAF_INRAE=17.5;MAF_USDA=4.706
NC_035088.1	2431104	.	A	G	.	.	MAF_USDA=4.098
NC_035088.1	2431105	.	T	C	.	.	MAF_INRAE=2.5
NC_035088.1	2431110	.	C	T	.	.	MAF_INRAE=17.089;MAF_USDA=15.882
NC_035088.1	2431150	.	G	A	.	.	MAF_INRAE=6.667;MAF_USDA=1.176
NC_035088.1	2431152	.	A	T	.	.	MAF_INRAE=17.089;MAF_USDA=28.824
NC_035088.1	2431189	.	T	C	.	.	MAF_USDA=30.0
NC_035088.1	2431241	.	C	T	.	.	MAF_INRAE=18.333;MAF_USDA=4.167
NC_035088.1	2431312	.	C	A	.	.	MAF_USDA=1.639
NC_035088.1	2431321	.	T	C	.	.	MAF_USDA=12.941
NC_035088.1	2431339	.	G	C	.	.	MAF_INRAE=5.833
NC_035088.1	2431372	.	C	A	.	.	MAF_INRAE=8.228;MAF_USDA=9.412
NC_035088.1	2431374	.	A	G	.	.	MAF_INRAE=20.0;MAF_USDA=14.118
NC_035088.1	2431376	.	C	G	.	.	MAF_INRAE=9.167;MAF_USDA=9.412
NC_035088.1	2431396	.	G	A	.	.	MAF_INRAE=37.975;MAF_USDA=34.118
NC_035088.1	2431405	.	C	T	.	.	MAF_INRAE=5.263;MAF_USDA=4.918
NC_035088.1	2431413	.	T	G	.	.	MAF_INRAE=2.5;MAF_USDA=5.738
NC_035088.1	2431425	.	G	A	.	.	MAF_INRAE=7.5;MAF_USDA=5.738
NC_035088.1	2431431	.	T	C	.	.	MAF_INRAE=40.0;MAF_USDA=47.647
NC_035088.1	2431442	.	C	T	.	.	MAF_INRAE=11.667
NC_035088.1	2431455	.	G	T	.	.	MAF_INRAE=18.354;MAF_USDA=16.471
NC_035088.1	2431474	.	A	T	.	.	MAF_INRAE=5.263;MAF_USDA=5.882
NC_035088.1	2431488	.	G	A	.	.	MAF_INRAE=5.263
NC_035088.1	2431506	.	A	G	.	.	MAF_INRAE=17.5;MAF_USDA=2.459
NC_035088.1	2431517	.	T	G	.	.	MAF_INRAE=9.167
NC_035088.1	2431536	.	T	G	.	.	MAF_USDA=5.738
NC_035088.1	2431565	.	T	A	.	.	MAF_INRAE=5.833
NC_035088.1	2431576	.	A	C	.	.	MAF_USDA=1.639
NC_035088.1	2431607	.	A	C	.	.	MAF_INRAE=5.263;MAF_USDA=32.927
NC_035088.1	2431608	.	T	A	.	.	MAF_USDA=33.537
NC_035088.1	2431625	.	C	T	.	.	MAF_USDA=4.167
NC_035088.1	2431717	.	T	C	.	.	MAF_USDA=16.667
NC_035088.1	2431734	.	T	C	.	.	MAF_INRAE=26.316;MAF_USDA=48.214
NC_035088.1	2431741	.	A	G	.	.	MAF_INRAE=26.316;MAF_USDA=47.024
NC_035088.1	2431752	.	G	A	.	.	MAF_INRAE=18.987;MAF_USDA=15.882
NC_035088.1	2431771	.	C	T	.	.	MAF_INRAE=3.797;MAF_USDA=22.353
NC_035088.1	2431778	.	T	G	.	.	MAF_INRAE=15.789
NC_035088.1	2431810	.	C	T	.	.	MAF_INRAE=31.646;MAF_USDA=30.0
NC_035088.1	2431820	.	T	A	.	.	MAF_INRAE=18.333;MAF_USDA=1.176
NC_035088.1	2431834	.	A	C	.	.	MAF_INRAE=35.833;MAF_USDA=3.529
NC_035088.1	2431847	.	G	C	.	.	MAF_INRAE=42.105;MAF_USDA=37.647
NC_035088.1	2431862	.	T	C	.	.	MAF_INRAE=37.5;MAF_USDA=33.333
NC_035088.1	2431869	.	A	T	.	.	MAF_INRAE=5.063;MAF_USDA=4.098
NC_035088.1	2431892	.	T	C	.	.	MAF_INRAE=37.975;MAF_USDA=18.824
NC_035088.1	2431894	.	A	T	.	.	MAF_USDA=2.083
NC_035088.1	2431911	.	G	T	.	.	MAF_INRAE=5.263;MAF_USDA=4.918
NC_035088.1	2431944	.	A	G	.	.	MAF_INRAE=42.5
NC_035088.1	2431962	.	T	A	.	.	MAF_INRAE=5.063;MAF_USDA=4.706
NC_035088.1	2432035	.	C	T	.	.	MAF_INRAE=2.5
NC_035088.1	2432063	.	A	G	.	.	MAF_INRAE=26.316
NC_035088.1	2432189	.	A	G	.	.	MAF_USDA=1.639
NC_035088.1	2432239	.	A	G	.	.	MAF_USDA=5.738
NC_035088.1	2432278	.	C	A	.	.	MAF_INRAE=15.789;MAF_USDA=20.833
NC_035088.1	2432327	.	A	G	.	.	MAF_USDA=2.459
NC_035088.1	2432329	.	A	C	.	.	MAF_USDA=1.667
NC_035088.1	2432407	.	G	A	.	.	MAF_USDA=6.557
NC_035088.1	2432424	.	T	A	.	.	MAF_USDA=4.918
NC_035088.1	2432454	.	G	A	.	.	MAF_INRAE=10.0
NC_035088.1	2432488	.	A	G	.	.	MAF_USDA=4.167
NC_035088.1	2433225	.	G	A	.	.	MAF_USDA=2.459
NC_035088.1	2433260	.	A	C	.	.	MAF_USDA=41.176
NC_035088.1	2433261	.	A	C	.	.	MAF_USDA=39.583
NC_035088.1	2433265	.	C	T	.	.	MAF_USDA=44.118
NC_035088.1	2433267	.	G	C	.	.	MAF_USDA=5.738
NC_035088.1	2433270	.	G	A	.	.	MAF_USDA=42.941
NC_035088.1	2433287	.	A	G	.	.	MAF_USDA=6.557
NC_035088.1	2433289	.	A	G	.	.	MAF_USDA=1.639
NC_035088.1	2433291	.	T	A	.	.	MAF_USDA=7.377
NC_035088.1	2433294	.	T	G	.	.	MAF_USDA=2.083
NC_035088.1	2433296	.	G	A	.	.	MAF_USDA=2.083
NC_035088.1	2433304	.	G	A	.	.	MAF_USDA=4.167
NC_035088.1	2433310	.	T	A	.	.	MAF_USDA=43.75
NC_035088.1	2433316	.	A	G	.	.	MAF_USDA=2.083
NC_035088.1	2433319	.	A	G	.	.	MAF_USDA=2.083
NC_035088.1	2433328	.	C	A	.	.	MAF_USDA=1.639
NC_035088.1	2433351	.	G	T	.	.	MAF_USDA=42.353
NC_035088.1	2433472	.	A	T	.	.	MAF_USDA=21.765
NC_035088.1	2433483	.	T	G	.	.	MAF_USDA=4.918
NC_035088.1	2433503	.	T	C	.	.	MAF_USDA=11.176
NC_035088.1	2433513	.	T	G	.	.	MAF_USDA=42.941
NC_035088.1	2433548	.	G	A	.	.	MAF_USDA=24.118
NC_035088.1	2433613	.	G	A	.	.	MAF_USDA=36.31
NC_035088.1	2433692	.	TTG	TTT	.	.	MAF_USDA=2.083
NC_035088.1	2433710	.	A	G	.	.	MAF_USDA=15.294
NC_035088.1	2435652	.	C	A	.	.	MAF_INRAE=36.842;MAF_USDA=18.293
NC_035088.1	2435685	.	G	T	.	.	MAF_USDA=2.083
NC_035088.1	2435699	.	G	A	.	.	MAF_USDA=1.786
NC_035088.1	2435741	.	C	A	.	.	MAF_USDA=1.667
NC_035088.1	2435790	.	A	G	.	.	MAF_INRAE=39.241;MAF_USDA=36.905
NC_035088.1	2435813	.	A	G	.	.	MAF_USDA=2.353
NC_035088.1	2435834	.	G	A	.	.	MAF_INRAE=47.468;MAF_USDA=26.19
NC_035088.1	2435878	.	T	C	.	.	MAF_INRAE=27.5
NC_035088.1	2435901	.	C	T	.	.	MAF_USDA=4.918
NC_035088.1	2435909	.	C	A	.	.	MAF_INRAE=15.823;MAF_USDA=20.0
NC_035088.1	2435921	.	C	T	.	.	MAF_INRAE=10.0;MAF_USDA=12.353
NC_035088.1	2435976	.	A	C	.	.	MAF_USDA=4.098
NC_035088.1	2436066	.	T	C	.	.	MAF_INRAE=48.101;MAF_USDA=34.118
NC_035088.1	2436072	.	T	G	.	.	MAF_INRAE=48.101;MAF_USDA=34.706
NC_035088.1	2436096	.	TAACACAAAACAC	TAACACAAAACAT	.	.	MAF_USDA=33.333
NC_035088.1	2436108	.	C	T	.	.	MAF_INRAE=36.842
NC_035088.1	2436122	.	T	A	.	.	MAF_INRAE=49.367;MAF_USDA=29.167
NC_035088.1	2436182	.	C	T	.	.	MAF_INRAE=16.456;MAF_USDA=12.941
NC_035088.1	2436206	.	C	G	.	.	MAF_INRAE=23.418;MAF_USDA=25.882
NC_035088.1	2436209	.	G	A	.	.	MAF_USDA=10.833
NC_035088.1	2436234	.	C	A	.	.	MAF_INRAE=25.949;MAF_USDA=38.824
NC_035088.1	2436239	.	T	G	.	.	MAF_INRAE=24.051;MAF_USDA=19.412
NC_035088.1	2436292	.	C	T	.	.	MAF_USDA=1.639
NC_035088.1	2436299	.	G	T	.	.	MAF_INRAE=24.051;MAF_USDA=14.754
NC_035088.1	2436367	.	G	A	.	.	MAF_USDA=1.19
NC_035088.1	2436381	.	G	C	.	.	MAF_INRAE=20.0;MAF_USDA=14.286
NC_035088.1	2436424	.	ATG	ATT	.	.	MAF_USDA=35.417
NC_035088.1	2436426	.	G	T	.	.	MAF_USDA=48.333
NC_035088.1	2436437	.	T	G	.	.	MAF_INRAE=7.5
NC_035088.1	2436442	.	A	G	.	.	MAF_INRAE=20.833;MAF_USDA=19.048
NC_035088.1	2436447	.	A	G	.	.	MAF_INRAE=2.5
NC_035088.1	2436469	.	C	T	.	.	MAF_USDA=1.667
NC_035088.1	2436471	.	G	A	.	.	MAF_INRAE=45.0;MAF_USDA=41.667
NC_035088.1	2436505	.	C	T	.	.	MAF_INRAE=20.0;MAF_USDA=13.69
NC_035088.1	2436513	.	C	A	.	.	MAF_INRAE=45.0;MAF_USDA=41.071
NC_035088.1	2436553	.	C	T	.	.	MAF_USDA=7.5
NC_035088.1	2436577	.	C	A	.	.	MAF_USDA=1.667
NC_035088.1	2436606	.	G	T	.	.	MAF_INRAE=25.0;MAF_USDA=29.167
NC_035088.1	2436626	.	C	A	.	.	MAF_USDA=10.0
NC_035088.1	2436628	.	C	T	.	.	MAF_USDA=1.667
NC_035088.1	2436683	.	G	A	.	.	MAF_USDA=5.0
NC_035088.1	2436689	.	T	A	.	.	MAF_INRAE=45.833;MAF_USDA=42.857
NC_035088.1	2436702	.	G	A	.	.	MAF_INRAE=45.833;MAF_USDA=35.119
NC_035088.1	2436709	.	A	G	.	.	MAF_INRAE=45.833;MAF_USDA=35.714
NC_035088.1	2436730	.	C	T	.	.	MAF_INRAE=49.167;MAF_USDA=40.476
NC_035088.1	2436731	.	A	C	.	.	MAF_USDA=9.167
NC_035088.1	2436734	.	T	C	.	.	MAF_USDA=9.167
NC_035088.1	2436739	.	T	C	.	.	MAF_USDA=9.167
NC_035088.1	2436757	.	G	T	.	.	MAF_USDA=9.167
NC_035088.1	2436816	.	G	A	.	.	MAF_USDA=1.667
NC_035088.1	2436824	.	T	C	.	.	MAF_INRAE=49.167;MAF_USDA=37.5
NC_035088.1	2436828	.	G	A	.	.	MAF_INRAE=23.333;MAF_USDA=10.119
NC_035088.1	2436829	.	G	C	.	.	MAF_USDA=2.083
NC_035088.1	2436833	.	A	C	.	.	MAF_USDA=9.167
NC_035088.1	2436836	.	G	A	.	.	MAF_USDA=28.571
NC_035088.1	2436840	.	T	C	.	.	MAF_USDA=14.286
NC_035088.1	2436847	.	G	A	.	.	MAF_USDA=9.167
NC_035088.1	2436848	.	T	C	.	.	MAF_USDA=14.286
NC_035088.1	2436858	.	A	C	.	.	MAF_USDA=25.0
NC_035088.1	2436861	.	T	G	.	.	MAF_USDA=25.0
NC_035088.1	2436862	.	A	G	.	.	MAF_USDA=2.083
NC_035088.1	2436874	.	T	A	.	.	MAF_INRAE=25.0
NC_035088.1	2436880	.	C	A	.	.	MAF_USDA=27.083
NC_035088.1	2436893	.	T	G	.	.	MAF_USDA=1.667
NC_035088.1	2436908	.	G	A	.	.	MAF_USDA=3.333
NC_035088.1	2436917	.	A	G	.	.	MAF_USDA=1.786
NC_035088.1	2436964	.	A	G	.	.	MAF_INRAE=25.0
NC_035088.1	2436965	.	A	G	.	.	MAF_USDA=2.083
NC_035088.1	2436968	.	A	T	.	.	MAF_INRAE=25.0
NC_035088.1	2436970	.	G	T	.	.	MAF_USDA=6.25
NC_035088.1	2436971	.	T	G	.	.	MAF_USDA=18.75
NC_035088.1	2436974	.	T	G	.	.	MAF_INRAE=25.0;MAF_USDA=18.75
NC_035088.1	2437007	.	A	G	.	.	MAF_USDA=30.952
NC_035088.1	2437028	.	A	T	.	.	MAF_USDA=22.024
NC_035088.1	2437038	.	T	A	.	.	MAF_INRAE=24.167
NC_035088.1	2437044	.	T	A	.	.	MAF_USDA=10.833
NC_035088.1	2437046	.	T	G	.	.	MAF_USDA=2.083
NC_035088.1	2437059	.	A	T	.	.	MAF_USDA=2.083
NC_035088.1	2437074	.	C	T	.	.	MAF_USDA=2.083
NC_035088.1	2437075	.	T	A	.	.	MAF_USDA=2.083
NC_035088.1	2437081	.	G	A	.	.	MAF_USDA=7.738
NC_035088.1	2437088	.	C	T	.	.	MAF_INRAE=25.833;MAF_USDA=29.762
NC_035088.1	2437090	.	G	T	.	.	MAF_INRAE=26.667;MAF_USDA=29.762
NC_035088.1	2437093	.	C	A	.	.	MAF_USDA=10.0
NC_035088.1	2437096	.	T	G	.	.	MAF_USDA=10.0
NC_035088.1	2437109	.	T	C	.	.	MAF_USDA=47.024
NC_035088.1	2437110	.	G	T	.	.	MAF_USDA=39.881
NC_035088.1	2437120	.	A	T	.	.	MAF_USDA=20.833
NC_035088.1	2437145	.	C	A	.	.	MAF_USDA=9.167
NC_035088.1	2437152	.	G	A	.	.	MAF_USDA=2.5
NC_035088.1	2437156	.	T	C	.	.	MAF_INRAE=24.167;MAF_USDA=45.833
NC_035088.1	2437179	.	A	C	.	.	MAF_INRAE=50.0;MAF_USDA=40.0
NC_035088.1	2437183	.	C	A	.	.	MAF_USDA=10.169
NC_035088.1	2437232	.	T	C	.	.	MAF_USDA=6.78
NC_035088.1	2437599	.	G	A	.	.	MAF_INRAE=23.333
NC_035088.1	2437667	.	T	C	.	.	MAF_USDA=2.459
NC_035088.1	2437668	.	C	T	.	.	MAF_USDA=2.459
NC_035088.1	2437676	.	A	T	.	.	MAF_USDA=2.083
NC_035088.1	2437681	.	A	G	.	.	MAF_USDA=2.459
NC_035088.1	2437690	.	T	A	.	.	MAF_INRAE=5.263;MAF_USDA=5.882
NC_035088.1	2437720	.	C	A	.	.	MAF_USDA=2.083
NC_035088.1	2437725	.	G	T	.	.	MAF_USDA=2.459
NC_035088.1	2437727	.	C	T	.	.	MAF_USDA=2.459
NC_035088.1	2437737	.	A	C	.	.	MAF_USDA=2.459
NC_035088.1	2437739	.	T	C	.	.	MAF_INRAE=3.333;MAF_USDA=7.647
NC_035088.1	2437740	.	A	G	.	.	MAF_INRAE=3.333;MAF_USDA=8.197
NC_035088.1	2437741	.	T	C	.	.	MAF_USDA=2.083
NC_035088.1	2437783	.	C	A	.	.	MAF_INRAE=5.263
NC_035088.1	2437796	.	A	G	.	.	MAF_INRAE=24.684;MAF_USDA=24.706
NC_035088.1	2437843	.	C	A	.	.	MAF_USDA=1.639
NC_035088.1	2437849	.	C	T	.	.	MAF_USDA=2.459
NC_035088.1	2437861	.	G	A	.	.	MAF_INRAE=49.367;MAF_USDA=35.882
NC_035088.1	2437864	.	T	C	.	.	MAF_USDA=3.279
NC_035088.1	2437930	.	G	A	.	.	MAF_INRAE=50.0;MAF_USDA=34.118
NC_035088.1	2437932	.	G	A	.	.	MAF_USDA=2.459
NC_035088.1	2437937	.	T	G	.	.	MAF_INRAE=50.0;MAF_USDA=34.706
NC_035088.1	2437982	.	A	G	.	.	MAF_USDA=2.083
NC_035088.1	2437993	.	A	G	.	.	MAF_INRAE=25.316;MAF_USDA=32.353
NC_035088.1	2437997	.	T	C	.	.	MAF_INRAE=48.333;MAF_USDA=50.0
NC_035088.1	2438010	.	T	C	.	.	MAF_INRAE=27.848;MAF_USDA=20.0
NC_035088.1	2438039	.	A	C	.	.	MAF_INRAE=26.582;MAF_USDA=32.941
NC_035088.1	2438047	.	A	G	.	.	MAF_INRAE=31.579;MAF_USDA=32.941
NC_035088.1	2438057	.	G	A	.	.	MAF_INRAE=8.228;MAF_USDA=6.471
NC_035088.1	2438072	.	G	A	.	.	MAF_INRAE=42.405;MAF_USDA=40.588
NC_035088.1	2438077	.	T	G	.	.	MAF_INRAE=28.481;MAF_USDA=30.588
NC_035088.1	2438082	.	T	C	.	.	MAF_INRAE=50.0;MAF_USDA=46.471
NC_035088.1	2438121	.	T	C	.	.	MAF_INRAE=23.418;MAF_USDA=22.941
NC_035088.1	2438152	.	A	T	.	.	MAF_INRAE=25.316;MAF_USDA=28.235
NC_035088.1	2438159	.	A	G	.	.	MAF_INRAE=14.557;MAF_USDA=20.0
NC_035088.1	2438169	.	A	G	.	.	MAF_USDA=7.059
NC_035088.1	2438178	.	G	T	.	.	MAF_INRAE=36.709;MAF_USDA=33.529
NC_035088.1	2438189	.	A	T	.	.	MAF_INRAE=47.368;MAF_USDA=31.765
NC_035088.1	2438191	.	C	A	.	.	MAF_USDA=27.647
NC_035088.1	2438202	.	T	C	.	.	MAF_USDA=35.417
NC_035088.1	2438203	.	T	G	.	.	MAF_INRAE=41.667;MAF_USDA=27.083
NC_035088.1	2438215	.	C	T	.	.	MAF_INRAE=2.5;MAF_USDA=1.639
NC_035088.1	2438216	.	G	A	.	.	MAF_INRAE=24.051;MAF_USDA=21.765
NC_035088.1	2438217	.	A	C	.	.	MAF_INRAE=25.0;MAF_USDA=21.176
NC_035088.1	2438220	.	C	T	.	.	MAF_INRAE=36.709;MAF_USDA=32.353
NC_035088.1	2438248	.	T	C	.	.	MAF_USDA=1.765
NC_035088.1	2438325	.	G	A	.	.	MAF_USDA=9.016
NC_035088.1	2438327	.	T	A	.	.	MAF_USDA=1.639
NC_035088.1	2438414	.	A	C	.	.	MAF_USDA=1.639
NC_035088.1	2438419	.	C	T,G	.	.	MAF_INRAE=23.333;MAF_USDA=16.667
NC_035088.1	2438420	.	A	T	.	.	MAF_USDA=18.75
NC_035088.1	2438425	.	G	T	.	.	MAF_USDA=2.353
NC_035088.1	2438426	.	T	C	.	.	MAF_USDA=36.471
NC_035088.1	2438460	.	G	T	.	.	MAF_INRAE=43.671;MAF_USDA=32.941
NC_035088.1	2438463	.	A	T	.	.	MAF_USDA=1.765
NC_035088.1	2438495	.	T	G	.	.	MAF_INRAE=25.316;MAF_USDA=30.588
NC_035088.1	2438498	.	A	T	.	.	MAF_INRAE=35.833;MAF_USDA=21.765
NC_035088.1	2438508	.	G	A	.	.	MAF_INRAE=16.456;MAF_USDA=5.882
NC_035088.1	2438541	.	T	G	.	.	MAF_INRAE=31.579;MAF_USDA=18.75
NC_035088.1	2438560	.	T	C	.	.	MAF_USDA=16.667
NC_035088.1	2438562	.	G	T	.	.	MAF_USDA=29.167
NC_035088.1	2438563	.	T	C	.	.	MAF_USDA=41.667
NC_035088.1	2438584	.	A	G	.	.	MAF_USDA=4.098
NC_035088.1	2438590	.	G	T	.	.	MAF_INRAE=25.949;MAF_USDA=42.353
NC_035088.1	2438616	.	C	A	.	.	MAF_USDA=4.167
NC_035088.1	2438617	.	G	A	.	.	MAF_INRAE=25.949
NC_035088.1	2438699	.	T	A	.	.	MAF_INRAE=5.0;MAF_USDA=4.706
NC_035088.1	2438712	.	T	A	.	.	MAF_INRAE=23.333;MAF_USDA=18.75
NC_035088.1	2438758	.	C	T	.	.	MAF_USDA=10.417
NC_035088.1	2438790	.	A	G	.	.	MAF_USDA=22.917
NC_035088.1	2438813	.	T	C	.	.	MAF_USDA=12.5
NC_035088.1	2439788	.	G	A	.	.	MAF_USDA=4.167
NC_035088.1	2440000	.	A	T	.	.	MAF_USDA=18.75
NC_035088.1	2440004	.	T	C	.	.	MAF_USDA=1.667
NC_035088.1	2440013	.	A	T	.	.	MAF_USDA=2.083
NC_035088.1	2440028	.	G	T	.	.	MAF_USDA=1.695
NC_035088.1	2440048	.	C	A	.	.	MAF_USDA=4.167
NC_035088.1	2440153	.	T	C	.	.	MAF_INRAE=31.579
NC_035088.1	2440164	.	G	A	.	.	MAF_USDA=1.639
NC_035088.1	2440166	.	T	C	.	.	MAF_USDA=1.639
NC_035088.1	2440205	.	T	C	.	.	MAF_USDA=13.115
NC_035088.1	2440215	.	A	T	.	.	MAF_USDA=31.25
NC_035088.1	2440253	.	T	C	.	.	MAF_USDA=1.639
NC_035088.1	2440283	.	A	C	.	.	MAF_INRAE=18.421;MAF_USDA=28.824
NC_035088.1	2440325	.	T	C	.	.	MAF_USDA=21.429
NC_035088.1	2440376	.	G	C	.	.	MAF_USDA=2.174
NC_035088.1	2440377	.	A	G	.	.	MAF_USDA=6.522
NC_035088.1	2440587	.	A	G	.	.	MAF_USDA=2.083
NC_035088.1	2440631	.	T	A	.	.	MAF_USDA=33.333
NC_035088.1	2440634	.	A	G	.	.	MAF_USDA=33.333
NC_035088.1	2440648	.	T	A	.	.	MAF_USDA=31.25
NC_035088.1	2440686	.	T	C	.	.	MAF_USDA=9.016
NC_035088.1	2440697	.	A	T	.	.	MAF_USDA=50.0
NC_035088.1	2440706	.	A	C	.	.	MAF_USDA=5.738
NC_035088.1	2440710	.	T	A	.	.	MAF_USDA=2.083
NC_035088.1	2440715	.	A	G	.	.	MAF_USDA=4.918
NC_035088.1	2440717	.	T	C	.	.	MAF_USDA=2.083
NC_035088.1	2440776	.	G	T	.	.	MAF_USDA=12.5
NC_035088.1	2440782	.	T	C	.	.	MAF_USDA=20.833
NC_035088.1	2440882	.	A	T	.	.	MAF_USDA=2.083
NC_035088.1	2440964	.	C	T	.	.	MAF_USDA=35.417
NC_035088.1	2441001	.	G	T	.	.	MAF_USDA=6.25
NC_035088.1	2441007	.	T	C	.	.	MAF_USDA=20.833
NC_035088.1	2441044	.	G	T	.	.	MAF_USDA=4.098
NC_035088.1	2441070	.	T	G	.	.	MAF_USDA=4.167
NC_035088.1	2441106	.	A	C	.	.	MAF_USDA=17.073
NC_035088.1	2441107	.	A	T	.	.	MAF_USDA=25.61
NC_035088.1	2441197	.	C	G	.	.	MAF_USDA=10.588
NC_035088.1	2441199	.	T	C	.	.	MAF_USDA=4.167
NC_035088.1	2441236	.	G	C	.	.	MAF_USDA=1.667
NC_035088.1	2441257	.	G	T	.	.	MAF_USDA=5.294
NC_035088.1	2441258	.	C	A	.	.	MAF_INRAE=5.833;MAF_USDA=23.529
NC_035088.1	2441266	.	T	G	.	.	MAF_INRAE=5.263;MAF_USDA=9.412
NC_035088.1	2441276	.	T	C	.	.	MAF_INRAE=46.835;MAF_USDA=41.176
NC_035088.1	2441305	.	T	A	.	.	MAF_INRAE=3.333;MAF_USDA=2.083
NC_035088.1	2441311	.	C	A	.	.	MAF_INRAE=22.785;MAF_USDA=15.294
NC_035088.1	2441327	.	T	A	.	.	MAF_INRAE=11.667
NC_035088.1	2441331	.	G	A	.	.	MAF_INRAE=5.263
NC_035088.1	2441346	.	A	T	.	.	MAF_USDA=2.941
NC_035088.1	2441350	.	G	A	.	.	MAF_USDA=5.294
NC_035088.1	2441414	.	A	T	.	.	MAF_INRAE=15.823;MAF_USDA=10.0
NC_035088.1	2441465	.	T	C	.	.	MAF_INRAE=42.105;MAF_USDA=41.667
NC_035088.1	2441481	.	C	G	.	.	MAF_USDA=8.824
NC_035088.1	2441494	.	G	A	.	.	MAF_USDA=3.279
NC_035088.1	2441498	.	C	T	.	.	MAF_USDA=2.459
NC_035088.1	2441500	.	C	T	.	.	MAF_USDA=1.639
NC_035088.1	2441507	.	C	T	.	.	MAF_INRAE=5.263;MAF_USDA=2.459
NC_035088.1	2441510	.	C	A	.	.	MAF_USDA=3.279
NC_035088.1	2441525	.	C	A	.	.	MAF_INRAE=21.053;MAF_USDA=25.294
NC_035088.1	2441527	.	A	T	.	.	MAF_USDA=25.882
NC_035088.1	2441547	.	C	A	.	.	MAF_INRAE=21.053;MAF_USDA=25.294
NC_035088.1	2441556	.	A	G	.	.	MAF_INRAE=5.833;MAF_USDA=2.083
NC_035088.1	2441566	.	G	T	.	.	MAF_INRAE=14.557;MAF_USDA=17.213
NC_035088.1	2441575	.	A	C	.	.	MAF_INRAE=5.263;MAF_USDA=5.738
NC_035088.1	2441577	.	T	G	.	.	MAF_USDA=1.639
NC_035088.1	2441594	.	A	T	.	.	MAF_INRAE=5.263;MAF_USDA=3.279
NC_035088.1	2441603	.	C	G	.	.	MAF_USDA=4.098
NC_035088.1	2441604	.	C	A	.	.	MAF_INRAE=30.38;MAF_USDA=28.235
NC_035088.1	2441614	.	A	T	.	.	MAF_INRAE=13.924;MAF_USDA=25.595
NC_035088.1	2441621	.	C	G	.	.	MAF_USDA=25.595
NC_035088.1	2441631	.	A	T	.	.	MAF_USDA=3.333
NC_035088.1	2441636	.	T	G	.	.	MAF_USDA=25.904
NC_035088.1	2441637	.	C	G	.	.	MAF_USDA=25.904
NC_035088.1	2441638	.	A	G	.	.	MAF_USDA=25.904
NC_035088.1	2441662	.	A	G	.	.	MAF_USDA=34.756
NC_035088.1	2441721	.	A	G	.	.	MAF_USDA=12.5
NC_035088.1	2441733	.	C	T	.	.	MAF_USDA=4.167
NC_035088.1	2445764	.	G	T	.	.	MAF_USDA=28.261
NC_035088.1	2445767	.	G	A	.	.	MAF_USDA=33.333
NC_035088.1	2445781	.	A	G	.	.	MAF_USDA=9.836
NC_035088.1	2445791	.	A	T	.	.	MAF_USDA=9.836
NC_035088.1	2445792	.	A	T	.	.	MAF_USDA=11.475
NC_035088.1	2445881	.	G	A	.	.	MAF_USDA=5.738
NC_035088.1	2445884	.	A	G	.	.	MAF_USDA=12.353
NC_035088.1	2445937	.	A	C	.	.	MAF_USDA=16.667
NC_035088.1	2445949	.	C	T	.	.	MAF_USDA=12.5
NC_035088.1	2445952	.	A	T	.	.	MAF_USDA=5.882
NC_035088.1	2445978	.	T	A	.	.	MAF_USDA=20.833
NC_035088.1	2445979	.	G	A	.	.	MAF_USDA=20.833
NC_035088.1	2445980	.	T	G	.	.	MAF_USDA=3.279
NC_035088.1	2445984	.	C	T	.	.	MAF_USDA=35.417
NC_035088.1	2445994	.	T	A	.	.	MAF_USDA=8.333
NC_035088.1	2446011	.	C	G	.	.	MAF_USDA=5.357
NC_035088.1	2446042	.	C	T	.	.	MAF_USDA=1.695
NC_035088.1	2446062	.	A	G	.	.	MAF_INRAE=8.333;MAF_USDA=18.293
NC_035088.1	2446064	.	G	A	.	.	MAF_INRAE=8.333;MAF_USDA=18.902
NC_035088.1	2446091	.	A	G	.	.	MAF_INRAE=12.5;MAF_USDA=24.405
NC_035088.1	2446107	.	A	T	.	.	MAF_INRAE=40.0;MAF_USDA=19.643
NC_035088.1	2446117	.	T	C	.	.	MAF_INRAE=19.167;MAF_USDA=1.19
NC_035088.1	2446122	.	A	G	.	.	MAF_USDA=8.333
NC_035088.1	2446124	.	G	A	.	.	MAF_INRAE=14.167;MAF_USDA=30.357
NC_035088.1	2446129	.	G	A	.	.	MAF_INRAE=14.167;MAF_USDA=30.357
NC_035088.1	2446147	.	A	T	.	.	MAF_USDA=10.0
NC_035088.1	2446211	.	T	C	.	.	MAF_INRAE=5.0;MAF_USDA=8.929
NC_035088.1	2446236	.	T	C	.	.	MAF_USDA=6.667
NC_035088.1	2446266	.	G	T	.	.	MAF_USDA=1.667
NC_035088.1	2446321	.	T	G	.	.	MAF_USDA=2.083
NC_035088.1	2446387	.	T	C	.	.	MAF_USDA=11.905
NC_035088.1	2446448	.	C	T	.	.	MAF_USDA=17.262
NC_035088.1	2446451	.	C	T	.	.	MAF_USDA=17.857
NC_035088.1	2446523	.	T	C	.	.	MAF_USDA=27.083
NC_035088.1	2446553	.	T	C	.	.	MAF_USDA=41.304
NC_035088.1	2446573	.	G	C	.	.	MAF_USDA=21.687
NC_035088.1	2446699	.	A	T	.	.	MAF_USDA=4.167
NC_035088.1	2446723	.	G	C	.	.	MAF_USDA=16.667
NC_035088.1	2446735	.	G	A	.	.	MAF_USDA=5.085
NC_035088.1	2446744	.	G	T	.	.	MAF_USDA=3.39
NC_035088.1	2446757	.	A	T	.	.	MAF_USDA=19.88
NC_035088.1	2446763	.	T	C	.	.	MAF_USDA=12.712
NC_035088.1	2446775	.	G	A	.	.	MAF_USDA=9.639
NC_035088.1	2446794	.	C	T	.	.	MAF_USDA=6.627
NC_035088.1	2447238	.	G	A	.	.	MAF_USDA=7.627
NC_035088.1	2447241	.	A	T	.	.	MAF_INRAE=5.0;MAF_USDA=3.614
NC_035088.1	2447244	.	C	T	.	.	MAF_USDA=2.083
NC_035088.1	2447267	.	C	A	.	.	MAF_USDA=12.5
NC_035088.1	2447284	.	C	A	.	.	MAF_USDA=8.434
NC_035088.1	2447303	.	A	G	.	.	MAF_USDA=6.78
NC_035088.1	2448663	.	A	C	.	.	MAF_USDA=21.739
NC_035088.1	2448696	.	A	T	.	.	MAF_USDA=23.913
NC_035088.1	2448710	.	C	T	.	.	MAF_USDA=15.217
NC_035088.1	2448770	.	T	A	.	.	MAF_USDA=8.333
NC_035088.1	2448833	.	C	A	.	.	MAF_USDA=4.918
NC_035088.1	2448839	.	C	T	.	.	MAF_USDA=16.667
NC_035088.1	2448849	.	C	T	.	.	MAF_USDA=9.836
NC_035088.1	2448860	.	C	A	.	.	MAF_USDA=4.098
NC_035088.1	2448899	.	C	T	.	.	MAF_USDA=45.882
NC_035088.1	2448962	.	G	A	.	.	MAF_USDA=2.5
NC_035088.1	2449005	.	A	G	.	.	MAF_USDA=4.098
NC_035088.1	2449011	.	G	T	.	.	MAF_USDA=2.459
NC_035088.1	2449019	.	G	A	.	.	MAF_USDA=4.918
NC_035088.1	2449105	.	A	G	.	.	MAF_USDA=43.182
NC_035088.1	2449109	.	C	T	.	.	MAF_USDA=25.0
NC_035088.1	2449127	.	T	C	.	.	MAF_USDA=47.826
NC_035088.1	2449132	.	G	T	.	.	MAF_USDA=33.333
NC_035088.1	2449145	.	C	T	.	.	MAF_USDA=5.952
NC_035088.1	2449153	.	A	G	.	.	MAF_USDA=46.429
NC_035088.1	2449174	.	A	T	.	.	MAF_USDA=2.5
NC_035088.1	2449195	.	C	T	.	.	MAF_USDA=4.762
NC_035088.1	2449196	.	T	C	.	.	MAF_USDA=6.667
NC_035088.1	2449198	.	G	A	.	.	MAF_USDA=2.5
NC_035088.1	2449202	.	T	C	.	.	MAF_USDA=20.833
NC_035088.1	2449207	.	A	G	.	.	MAF_USDA=5.882
NC_035088.1	2449211	.	G	C	.	.	MAF_USDA=14.881
NC_035088.1	2449214	.	T	C	.	.	MAF_USDA=25.595
NC_035088.1	2449220	.	T	G	.	.	MAF_USDA=3.333
NC_035088.1	2449227	.	G	T	.	.	MAF_USDA=2.5
NC_035088.1	2449255	.	A	G	.	.	MAF_USDA=41.765
NC_035088.1	2449271	.	A	G	.	.	MAF_USDA=6.471
NC_035088.1	2449415	.	G	T	.	.	MAF_USDA=1.667
NC_035088.1	2449433	.	T	G	.	.	MAF_USDA=30.0
NC_035088.1	2449447	.	T	G	.	.	MAF_USDA=27.647
NC_035088.1	2449456	.	C	A	.	.	MAF_USDA=2.459
NC_035088.1	2449496	.	T	A	.	.	MAF_USDA=12.941
NC_035088.1	2449499	.	T	A	.	.	MAF_USDA=12.941
NC_035088.1	2449509	.	G	T	.	.	MAF_USDA=16.667
NC_035088.1	2449549	.	C	A	.	.	MAF_USDA=32.353
NC_035088.1	2449578	.	C	T	.	.	MAF_USDA=1.639
NC_035088.1	2449580	.	C	T	.	.	MAF_INRAE=5.696;MAF_USDA=1.639
NC_035088.1	2449614	.	A	T	.	.	MAF_USDA=5.882
NC_035088.1	2449628	.	A	T	.	.	MAF_INRAE=10.526;MAF_USDA=22.941
NC_035088.1	2449644	.	A	G	.	.	MAF_INRAE=6.962;MAF_USDA=3.529
NC_035088.1	2449685	.	G	C	.	.	MAF_INRAE=6.962;MAF_USDA=8.824
NC_035088.1	2449700	.	A	T	.	.	MAF_INRAE=13.333;MAF_USDA=24.118
NC_035088.1	2449708	.	C	T	.	.	MAF_USDA=2.941
NC_035088.1	2449729	.	G	A	.	.	MAF_USDA=2.459
NC_035088.1	2449765	.	A	C	.	.	MAF_INRAE=36.667;MAF_USDA=21.765
NC_035088.1	2449780	.	T	A	.	.	MAF_USDA=7.059
NC_035088.1	2449813	.	T	A	.	.	MAF_USDA=4.706
NC_035088.1	2449820	.	T	C	.	.	MAF_USDA=19.412
NC_035088.1	2449851	.	G	T	.	.	MAF_INRAE=8.861;MAF_USDA=4.167
NC_035088.1	2449854	.	A	G	.	.	MAF_INRAE=30.38;MAF_USDA=14.286
NC_035088.1	2449881	.	G	A	.	.	MAF_INRAE=8.861;MAF_USDA=19.88
NC_035088.1	2449883	.	T	C	.	.	MAF_USDA=1.695
NC_035088.1	2449893	.	T	G	.	.	MAF_INRAE=9.494
NC_035088.1	2449910	.	G	T	.	.	MAF_INRAE=8.861;MAF_USDA=15.882
NC_035088.1	2449911	.	C	G	.	.	MAF_INRAE=33.333;MAF_USDA=32.941
NC_035088.1	2449912	.	C	T	.	.	MAF_INRAE=33.333;MAF_USDA=33.529
NC_035088.1	2449917	.	G	C	.	.	MAF_INRAE=8.333;MAF_USDA=9.412
NC_035088.1	2449918	.	G	A	.	.	MAF_INRAE=8.861;MAF_USDA=22.941
NC_035088.1	2449942	.	C	T	.	.	MAF_INRAE=49.367;MAF_USDA=45.294
NC_035088.1	2450100	.	G	A	.	.	MAF_INRAE=1.667;MAF_USDA=5.738
NC_035088.1	2450129	.	A	T	.	.	MAF_INRAE=45.57;MAF_USDA=28.824
NC_035088.1	2450135	.	G	A	.	.	MAF_INRAE=31.646;MAF_USDA=30.588
NC_035088.1	2450149	.	T	C	.	.	MAF_USDA=1.639
NC_035088.1	2450172	.	A	G	.	.	MAF_INRAE=42.105;MAF_USDA=20.588
NC_035088.1	2450179	.	A	T	.	.	MAF_INRAE=31.579
NC_035088.1	2450201	.	C	T	.	.	MAF_INRAE=6.962;MAF_USDA=3.529
NC_035088.1	2450202	.	G	A	.	.	MAF_INRAE=43.038;MAF_USDA=33.529
NC_035088.1	2450213	.	T	G	.	.	MAF_INRAE=9.494
NC_035088.1	2450239	.	T	A	.	.	MAF_USDA=6.557
NC_035088.1	2450244	.	C	T	.	.	MAF_USDA=1.639
NC_035088.1	2450250	.	C	T	.	.	MAF_USDA=1.639
NC_035088.1	2450251	.	TAAAAAA	TAAAAAT	.	.	MAF_USDA=16.667
NC_035088.1	2450256	.	A	G	.	.	MAF_INRAE=4.167
NC_035088.1	2450257	.	A	T	.	.	MAF_INRAE=23.418
NC_035088.1	2450264	.	T	A	.	.	MAF_INRAE=6.962;MAF_USDA=8.824
NC_035088.1	2450265	.	A	T	.	.	MAF_INRAE=38.608
NC_035088.1	2450275	.	A	C	.	.	MAF_INRAE=24.684;MAF_USDA=29.412
NC_035088.1	2450276	.	T	C	.	.	MAF_INRAE=20.833;MAF_USDA=28.824
NC_035088.1	2450281	.	C	T	.	.	MAF_INRAE=24.684;MAF_USDA=30.588
NC_035088.1	2450321	.	G	T	.	.	MAF_USDA=1.639
NC_035088.1	2450331	.	C	A	.	.	MAF_USDA=37.647
NC_035088.1	2450334	.	G	T	.	.	MAF_USDA=4.706
NC_035088.1	2450338	.	A	G	.	.	MAF_USDA=1.765
NC_035088.1	2450350	.	A	T	.	.	MAF_INRAE=10.526
NC_035088.1	2450363	.	G	T	.	.	MAF_INRAE=10.526;MAF_USDA=28.235
NC_035088.1	2450365	.	C	T	.	.	MAF_USDA=2.459
NC_035088.1	2450376	.	G	C	.	.	MAF_USDA=4.706
NC_035088.1	2450399	.	C	T	.	.	MAF_USDA=3.279
NC_035088.1	2450413	.	T	C	.	.	MAF_USDA=11.176
NC_035088.1	2450417	.	C	T	.	.	MAF_USDA=3.279
NC_035088.1	2450420	.	C	T	.	.	MAF_USDA=30.0
NC_035088.1	2450448	.	T	C	.	.	MAF_USDA=31.765
NC_035088.1	2450454	.	T	G	.	.	MAF_USDA=22.941
NC_035088.1	2450458	.	G	A	.	.	MAF_USDA=2.941
NC_035088.1	2450463	.	G	C	.	.	MAF_USDA=12.5
NC_035088.1	2450550	.	C	G	.	.	MAF_USDA=2.083
NC_035088.1	2450584	.	G	A	.	.	MAF_INRAE=2.5
NC_035088.1	2450622	.	C	G	.	.	MAF_INRAE=2.632
NC_035088.1	2450962	.	C	T	.	.	MAF_USDA=2.941
NC_035088.1	2450963	.	G	T	.	.	MAF_USDA=4.098
NC_035088.1	2451043	.	A	G	.	.	MAF_USDA=4.098
NC_035088.1	2451086	.	T	C	.	.	MAF_USDA=4.098
NC_035088.1	2451091	.	T	C	.	.	MAF_USDA=3.279
NC_035088.1	2451157	.	G	T	.	.	MAF_USDA=1.639
NC_035088.1	2451211	.	T	C	.	.	MAF_USDA=2.353
NC_035088.1	2451246	.	C	T	.	.	MAF_INRAE=6.962;MAF_USDA=4.706
NC_035088.1	2451299	.	G	A	.	.	MAF_USDA=7.647
NC_035088.1	2451301	.	C	A	.	.	MAF_INRAE=46.667;MAF_USDA=38.235
NC_035088.1	2451312	.	A	T	.	.	MAF_USDA=13.115
NC_035088.1	2451346	.	G	A	.	.	MAF_USDA=2.459
NC_035088.1	2451352	.	T	C	.	.	MAF_USDA=16.471
NC_035088.1	2451363	.	G	T	.	.	MAF_USDA=4.706
NC_035088.1	2451368	.	T	C	.	.	MAF_USDA=16.471
NC_035088.1	2451390	.	T	G	.	.	MAF_USDA=13.115
NC_035088.1	2451405	.	C	A	.	.	MAF_INRAE=18.354;MAF_USDA=22.353
NC_035088.1	2451407	.	G	T	.	.	MAF_USDA=3.279
NC_035088.1	2451415	.	G	T	.	.	MAF_INRAE=6.962;MAF_USDA=4.706
NC_035088.1	2451422	.	T	C	.	.	MAF_INRAE=9.494;MAF_USDA=24.118
NC_035088.1	2451435	.	C	T	.	.	MAF_USDA=4.706
NC_035088.1	2451513	.	T	A	.	.	MAF_INRAE=10.759;MAF_USDA=13.529
NC_035088.1	2451578	.	T	C	.	.	MAF_INRAE=12.5;MAF_USDA=46.471
NC_035088.1	2451641	.	C	A	.	.	MAF_INRAE=34.81;MAF_USDA=24.706
NC_035088.1	2451646	.	G	A	.	.	MAF_INRAE=34.81;MAF_USDA=24.118
NC_035088.1	2451666	.	A	T	.	.	MAF_INRAE=8.861;MAF_USDA=1.639
NC_035088.1	2451704	.	C	G	.	.	MAF_USDA=7.059
NC_035088.1	2451787	.	T	G	.	.	MAF_USDA=1.639
NC_035088.1	2451861	.	T	A	.	.	MAF_INRAE=33.544;MAF_USDA=20.0
NC_035088.1	2451899	.	C	T	.	.	MAF_USDA=3.279
NC_035088.1	2451915	.	G	A	.	.	MAF_INRAE=21.667;MAF_USDA=4.167
NC_035088.1	2451918	.	G	A	.	.	MAF_USDA=6.25
NC_035088.1	2451953	.	A	C	.	.	MAF_INRAE=6.962
NC_035088.1	2451967	.	A	G	.	.	MAF_INRAE=43.671;MAF_USDA=28.824
NC_035088.1	2452059	.	G	T	.	.	MAF_INRAE=29.167;MAF_USDA=25.0
NC_035088.1	2452071	.	A	G	.	.	MAF_INRAE=29.114;MAF_USDA=37.5
NC_035088.1	2452076	.	C	T	.	.	MAF_INRAE=29.114;MAF_USDA=25.882
NC_035088.1	2452095	.	C	T	.	.	MAF_USDA=4.118
NC_035088.1	2452129	.	T	A	.	.	MAF_INRAE=48.333;MAF_USDA=44.118
NC_035088.1	2452162	.	T	A	.	.	MAF_USDA=2.083
NC_035088.1	2452163	.	A	T	.	.	MAF_INRAE=29.167;MAF_USDA=16.667
NC_035088.1	2452170	.	T	A	.	.	MAF_INRAE=35.833;MAF_USDA=28.824
NC_035088.1	2452182	.	C	T	.	.	MAF_INRAE=49.167;MAF_USDA=48.824
NC_035088.1	2452208	.	T	C	.	.	MAF_USDA=8.235
NC_035088.1	2452231	.	T	G	.	.	MAF_INRAE=20.886;MAF_USDA=35.294
NC_035088.1	2452234	.	A	C	.	.	MAF_INRAE=49.167;MAF_USDA=47.647
NC_035088.1	2452251	.	T	A	.	.	MAF_USDA=2.459
NC_035088.1	2452260	.	C	G	.	.	MAF_INRAE=49.167;MAF_USDA=41.765
NC_035088.1	2452261	.	G	A	.	.	MAF_INRAE=1.667
NC_035088.1	2452262	.	G	A	.	.	MAF_INRAE=20.833;MAF_USDA=40.0
NC_035088.1	2452307	.	T	A	.	.	MAF_INRAE=6.962;MAF_USDA=4.118
NC_035088.1	2452438	.	A	C	.	.	MAF_INRAE=6.962;MAF_USDA=4.118
NC_035088.1	2452445	.	C	T	.	.	MAF_INRAE=35.443;MAF_USDA=30.588
NC_035088.1	2452462	.	T	G	.	.	MAF_INRAE=6.962
NC_035088.1	2452469	.	A	G	.	.	MAF_INRAE=20.0;MAF_USDA=24.118
NC_035088.1	2452511	.	C	T	.	.	MAF_USDA=1.639
NC_035088.1	2452516	.	G	A	.	.	MAF_INRAE=7.5;MAF_USDA=16.667
NC_035088.1	2452521	.	A	T	.	.	MAF_USDA=14.583
NC_035088.1	2452522	.	C	T	.	.	MAF_USDA=16.667
NC_035088.1	2452534	.	G	A	.	.	MAF_INRAE=21.667
NC_035088.1	2452545	.	G	T	.	.	MAF_USDA=15.882
NC_035088.1	2452562	.	T	A	.	.	MAF_USDA=13.934
NC_035088.1	2452569	.	C	T	.	.	MAF_USDA=16.471
NC_035088.1	2452610	.	G	A	.	.	MAF_USDA=13.529
NC_035088.1	2452623	.	A	C	.	.	MAF_INRAE=15.19;MAF_USDA=3.279
NC_035088.1	2452648	.	A	G	.	.	MAF_INRAE=15.789;MAF_USDA=8.333
NC_035088.1	2452668	.	A	C	.	.	MAF_INRAE=4.167
NC_035088.1	2452674	.	G	T	.	.	MAF_USDA=3.659
NC_035088.1	2452679	.	A	T	.	.	MAF_INRAE=4.167;MAF_USDA=4.167
NC_035088.1	2452689	.	C	T	.	.	MAF_USDA=10.0
NC_035088.1	2452719	.	C	T	.	.	MAF_INRAE=6.329;MAF_USDA=6.471
NC_035088.1	2452780	.	T	C	.	.	MAF_INRAE=10.127;MAF_USDA=11.765
NC_035088.1	2452782	.	T	G	.	.	MAF_INRAE=6.667;MAF_USDA=11.765
NC_035088.1	2452791	.	T	C	.	.	MAF_INRAE=6.667;MAF_USDA=11.765
NC_035088.1	2452812	.	G	C	.	.	MAF_INRAE=6.667;MAF_USDA=12.353
NC_035088.1	2453131	.	A	G	.	.	MAF_USDA=2.083
NC_035088.1	2453138	.	T	G	.	.	MAF_USDA=14.583
NC_035088.1	2453139	.	T	A	.	.	MAF_USDA=39.583
NC_035088.1	2453143	.	A	T	.	.	MAF_USDA=4.167
NC_035088.1	2453167	.	G	T	.	.	MAF_USDA=28.824
NC_035088.1	2453168	.	A	C	.	.	MAF_USDA=28.824
NC_035088.1	2453184	.	C	T	.	.	MAF_INRAE=6.962;MAF_USDA=5.882
NC_035088.1	2453200	.	T	G	.	.	MAF_USDA=30.0
NC_035088.1	2453248	.	C	T	.	.	MAF_INRAE=5.0;MAF_USDA=18.75
NC_035088.1	2453261	.	A	C	.	.	MAF_INRAE=4.167;MAF_USDA=8.333
NC_035088.1	2453362	.	T	A	.	.	MAF_USDA=12.5
NC_035088.1	2453363	.	GG	GT	.	.	MAF_USDA=8.333
NC_035088.1	2453379	.	C	A	.	.	MAF_INRAE=26.667
NC_035088.1	2453390	.	A	C	.	.	MAF_USDA=12.5
NC_035088.1	2453391	.	G	T	.	.	MAF_USDA=12.5
NC_035088.1	2453409	.	C	A	.	.	MAF_USDA=18.75
NC_035088.1	2453416	.	G	A	.	.	MAF_INRAE=30.833;MAF_USDA=20.833
NC_035088.1	2453457	.	C	T	.	.	MAF_INRAE=30.833;MAF_USDA=20.833
NC_035088.1	2453543	.	T	C	.	.	MAF_INRAE=5.0
NC_035088.1	2453641	.	T	A	.	.	MAF_USDA=18.75
NC_035088.1	2453683	.	A	G	.	.	MAF_INRAE=5.0;MAF_USDA=10.119
NC_035088.1	2453710	.	G	C	.	.	MAF_INRAE=3.797;MAF_USDA=18.75
NC_035088.1	2453714	.	C	T	.	.	MAF_INRAE=6.962;MAF_USDA=4.118
NC_035088.1	2453731	.	G	A	.	.	MAF_USDA=27.083
NC_035088.1	2453762	.	C	T	.	.	MAF_INRAE=6.329;MAF_USDA=12.353
NC_035088.1	2453848	.	T	A	.	.	MAF_INRAE=3.797;MAF_USDA=7.059
NC_035088.1	2453858	.	G	C	.	.	MAF_INRAE=10.759;MAF_USDA=11.765
NC_035088.1	2453867	.	T	C	.	.	MAF_INRAE=6.667;MAF_USDA=15.882
NC_035088.1	2453884	.	T	C	.	.	MAF_INRAE=32.911;MAF_USDA=34.118
NC_035088.1	2453937	.	A	G	.	.	MAF_INRAE=7.5;MAF_USDA=6.522
NC_035088.1	2453954	.	G	A	.	.	MAF_INRAE=22.5;MAF_USDA=45.294
NC_035088.1	2453959	.	A	G	.	.	MAF_USDA=1.639
NC_035088.1	2453961	.	G	A	.	.	MAF_INRAE=7.5;MAF_USDA=10.0
NC_035088.1	2453964	.	A	G	.	.	MAF_INRAE=7.5;MAF_USDA=9.412
NC_035088.1	2453975	.	C	T	.	.	MAF_INRAE=7.5;MAF_USDA=10.588
NC_035088.1	2454012	.	C	T	.	.	MAF_USDA=9.524
NC_035088.1	2454030	.	C	T	.	.	MAF_USDA=2.459
NC_035088.1	2454039	.	A	T	.	.	MAF_INRAE=1.667;MAF_USDA=3.279
NC_035088.1	2454044	.	C	A	.	.	MAF_INRAE=2.5;MAF_USDA=3.279
NC_035088.1	2454055	.	A	C	.	.	MAF_INRAE=4.167;MAF_USDA=4.098
NC_035088.1	2454060	.	C	G	.	.	MAF_INRAE=4.167;MAF_USDA=5.738
NC_035088.1	2454064	.	A	C	.	.	MAF_INRAE=4.167;MAF_USDA=1.639
NC_035088.1	2454072	.	C	T	.	.	MAF_USDA=2.459
NC_035088.1	2454076	.	G	C	.	.	MAF_INRAE=12.5;MAF_USDA=19.412
NC_035088.1	2454090	.	C	T	.	.	MAF_INRAE=10.127;MAF_USDA=19.412
NC_035088.1	2454096	.	C	T	.	.	MAF_INRAE=10.127;MAF_USDA=18.235
NC_035088.1	2454108	.	C	A	.	.	MAF_INRAE=6.962;MAF_USDA=8.824
NC_035088.1	2454114	.	G	A	.	.	MAF_INRAE=6.962;MAF_USDA=4.167
NC_035088.1	2454134	.	C	T	.	.	MAF_INRAE=5.833;MAF_USDA=8.235
NC_035088.1	2454137	.	G	T	.	.	MAF_INRAE=5.833;MAF_USDA=8.235
NC_035088.1	2454140	.	C	A	.	.	MAF_USDA=2.459
NC_035088.1	2454161	.	C	A	.	.	MAF_USDA=7.647
NC_035088.1	2454162	.	C	T	.	.	MAF_USDA=7.647
NC_035088.1	2454163	.	A	G	.	.	MAF_USDA=20.588
NC_035088.1	2454208	.	C	T	.	.	MAF_USDA=8.824
NC_035088.1	2454211	.	T	G	.	.	MAF_INRAE=34.167;MAF_USDA=30.588
NC_035088.1	2454221	.	G	A	.	.	MAF_USDA=9.412
NC_035088.1	2454225	.	C	T	.	.	MAF_USDA=9.412
NC_035088.1	2454267	.	C	T	.	.	MAF_INRAE=10.759;MAF_USDA=15.294
NC_035088.1	2454281	.	T	C	.	.	MAF_INRAE=10.127;MAF_USDA=25.294
NC_035088.1	2454286	.	C	T	.	.	MAF_USDA=1.639
NC_035088.1	2454287	.	A	G	.	.	MAF_INRAE=14.557;MAF_USDA=14.118
NC_035088.1	2454333	.	G	A	.	.	MAF_INRAE=6.962;MAF_USDA=9.412
NC_035088.1	2454381	.	C	A	.	.	MAF_INRAE=6.962;MAF_USDA=4.706
NC_035088.1	2454383	.	T	G	.	.	MAF_INRAE=6.962;MAF_USDA=3.529
NC_035088.1	2454453	.	T	A	.	.	MAF_USDA=4.098
NC_035088.1	2454454	.	C	A	.	.	MAF_USDA=4.098
NC_035088.1	2454462	.	C	A	.	.	MAF_INRAE=6.962;MAF_USDA=4.167
NC_035088.1	2454487	.	T	C	.	.	MAF_USDA=2.459
NC_035088.1	2454498	.	C	G	.	.	MAF_INRAE=10.759;MAF_USDA=15.294
NC_035088.1	2454508	.	C	A	.	.	MAF_INRAE=6.962;MAF_USDA=9.412
NC_035088.1	2454518	.	C	A	.	.	MAF_USDA=3.279
NC_035088.1	2454550	.	C	T	.	.	MAF_USDA=2.459
NC_035088.1	2454551	.	A	G	.	.	MAF_INRAE=13.924;MAF_USDA=10.588
NC_035088.1	2454563	.	G	A	.	.	MAF_INRAE=4.167;MAF_USDA=17.647
NC_035088.1	2454565	.	A	G	.	.	MAF_INRAE=4.167;MAF_USDA=17.647
NC_035088.1	2454586	.	T	G	.	.	MAF_INRAE=36.076;MAF_USDA=37.647
NC_035088.1	2454593	.	C	T	.	.	MAF_INRAE=9.494
NC_035088.1	2454623	.	C	A	.	.	MAF_INRAE=3.333;MAF_USDA=17.647
NC_035088.1	2454640	.	A	G	.	.	MAF_INRAE=36.709;MAF_USDA=35.882
NC_035088.1	2454643	.	A	G	.	.	MAF_INRAE=36.667;MAF_USDA=35.294
NC_035088.1	2454663	.	A	G	.	.	MAF_INRAE=36.076;MAF_USDA=35.294
NC_035088.1	2454665	.	T	C	.	.	MAF_INRAE=35.833;MAF_USDA=35.294
NC_035088.1	2454669	.	G	A	.	.	MAF_INRAE=36.667;MAF_USDA=35.294
NC_035088.1	2454672	.	G	T	.	.	MAF_INRAE=24.167;MAF_USDA=37.647
NC_035088.1	2454687	.	A	T	.	.	MAF_USDA=10.417
NC_035088.1	2454688	.	C	A	.	.	MAF_INRAE=6.329;MAF_USDA=3.529
NC_035088.1	2454690	.	G	T	.	.	MAF_INRAE=3.333;MAF_USDA=3.529
NC_035088.1	2454701	.	C	T	.	.	MAF_INRAE=10.127;MAF_USDA=15.294
NC_035088.1	2454732	.	T	C	.	.	MAF_USDA=1.765
NC_035088.1	2454786	.	T	G	.	.	MAF_INRAE=13.924;MAF_USDA=21.176
NC_035088.1	2454812	.	C	T	.	.	MAF_INRAE=6.962;MAF_USDA=10.0
NC_035088.1	2454816	.	C	T	.	.	MAF_USDA=8.197
NC_035088.1	2454833	.	T	C	.	.	MAF_USDA=3.279
NC_035088.1	2454835	.	G	C	.	.	MAF_USDA=3.279
NC_035088.1	2454837	.	A	G	.	.	MAF_USDA=2.459
NC_035088.1	2454840	.	G	T	.	.	MAF_INRAE=10.759;MAF_USDA=13.529
NC_035088.1	2454844	.	T	A	.	.	MAF_USDA=2.459
NC_035088.1	2454866	.	T	A	.	.	MAF_USDA=26.471
NC_035088.1	2454898	.	A	T	.	.	MAF_INRAE=6.962;MAF_USDA=9.412
NC_035088.1	2454907	.	A	C	.	.	MAF_INRAE=1.667;MAF_USDA=14.583
NC_035088.1	2454912	.	C	T	.	.	MAF_INRAE=1.667;MAF_USDA=16.667
NC_035088.1	2454914	.	A	G	.	.	MAF_INRAE=1.667
NC_035088.1	2454916	.	A	T	.	.	MAF_USDA=2.459
NC_035088.1	2454937	.	A	G	.	.	MAF_USDA=4.167
NC_035088.1	2454954	.	A	G	.	.	MAF_USDA=16.667
NC_035088.1	2454987	.	C	T	.	.	MAF_INRAE=6.962;MAF_USDA=8.824
NC_035088.1	2454990	.	A	C	.	.	MAF_INRAE=21.667;MAF_USDA=41.176
NC_035088.1	2454993	.	C	T	.	.	MAF_INRAE=6.667;MAF_USDA=15.294
NC_035088.1	2454994	.	A	G	.	.	MAF_INRAE=22.5;MAF_USDA=42.353
NC_035088.1	2455000	.	G	A	.	.	MAF_INRAE=16.456;MAF_USDA=24.118
NC_035088.1	2455013	.	T	A	.	.	MAF_INRAE=3.333
NC_035088.1	2455046	.	C	G	.	.	MAF_INRAE=6.329;MAF_USDA=3.529
NC_035088.1	2455075	.	C	T	.	.	MAF_USDA=2.459
NC_035088.1	2455105	.	G	A	.	.	MAF_INRAE=5.0;MAF_USDA=17.059
NC_035088.1	2455130	.	A	G	.	.	MAF_INRAE=15.823;MAF_USDA=22.941
NC_035088.1	2455132	.	T	G	.	.	MAF_INRAE=11.667;MAF_USDA=22.941
NC_035088.1	2455147	.	G	T	.	.	MAF_INRAE=5.0;MAF_USDA=18.235
NC_035088.1	2455181	.	T	C	.	.	MAF_INRAE=9.494;MAF_USDA=9.016
NC_035088.1	2455197	.	C	T	.	.	MAF_INRAE=5.833;MAF_USDA=12.353
NC_035088.1	2455198	.	G	A	.	.	MAF_USDA=1.639
NC_035088.1	2455202	.	T	G	.	.	MAF_INRAE=2.5;MAF_USDA=6.25
NC_035088.1	2455211	.	A	G	.	.	MAF_USDA=1.639
NC_035088.1	2455216	.	G	C	.	.	MAF_INRAE=5.0;MAF_USDA=6.557
NC_035088.1	2455222	.	T	G	.	.	MAF_INRAE=3.333
NC_035088.1	2455227	.	C	A	.	.	MAF_INRAE=3.333
NC_035088.1	2455260	.	C	T	.	.	MAF_USDA=8.696
NC_035088.1	2455266	.	C	T	.	.	MAF_INRAE=21.667;MAF_USDA=26.506
NC_035088.1	2455267	.	A	G	.	.	MAF_USDA=16.265
NC_035088.1	2455273	.	G	T	.	.	MAF_USDA=16.265
NC_035088.1	2455297	.	C	A	.	.	MAF_USDA=8.235
NC_035088.1	2455298	.	C	T	.	.	MAF_USDA=2.941
NC_035088.1	2455300	.	A	G	.	.	MAF_USDA=2.459
NC_035088.1	2455306	.	A	G	.	.	MAF_USDA=8.197
NC_035088.1	2455350	.	C	A	.	.	MAF_INRAE=4.167;MAF_USDA=8.333
NC_035088.1	2455374	.	T	C	.	.	MAF_USDA=1.639
NC_035088.1	2455408	.	T	C	.	.	MAF_USDA=12.5
NC_035088.1	2455458	.	A	G	.	.	MAF_USDA=43.75
NC_035088.1	2455470	.	G	A	.	.	MAF_USDA=16.667
NC_035088.1	2455487	.	G	A	.	.	MAF_USDA=10.417
NC_035088.1	2455514	.	G	A	.	.	MAF_USDA=35.417
NC_035088.1	2455547	.	GATATAGGTCTG	GATATAGGTCTA	.	.	MAF_USDA=20.833
NC_035088.1	2455602	.	A	G	.	.	MAF_INRAE=2.5
NC_035088.1	2458476	.	A	T	.	.	MAF_USDA=43.75
NC_035088.1	2458477	.	G	A	.	.	MAF_USDA=45.833
NC_035088.1	2458497	.	A	G	.	.	MAF_USDA=37.5
NC_035088.1	2458501	.	G	T	.	.	MAF_USDA=39.583
NC_035088.1	2458512	.	G	A	.	.	MAF_USDA=27.083
NC_035088.1	2458531	.	A	G	.	.	MAF_USDA=4.167
NC_035088.1	2458535	.	G	T	.	.	MAF_USDA=4.167
NC_035088.1	2458561	.	C	A	.	.	MAF_USDA=7.738
NC_035088.1	2458625	.	T	A	.	.	MAF_INRAE=10.127;MAF_USDA=25.595
NC_035088.1	2458626	.	C	A	.	.	MAF_INRAE=8.333;MAF_USDA=32.738
NC_035088.1	2458634	.	C	T	.	.	MAF_INRAE=36.076;MAF_USDA=30.952
NC_035088.1	2458679	.	A	T	.	.	MAF_INRAE=3.165;MAF_USDA=16.667
NC_035088.1	2458695	.	A	T	.	.	MAF_USDA=5.833
NC_035088.1	2458756	.	C	G	.	.	MAF_USDA=8.696
NC_035088.1	2458789	.	C	T	.	.	MAF_USDA=2.083
NC_035088.1	2458795	.	C	T	.	.	MAF_USDA=1.695
NC_035088.1	2458802	.	A	G	.	.	MAF_USDA=5.085
NC_035088.1	2458826	.	G	C	.	.	MAF_USDA=41.667
NC_035088.1	2458850	.	T	C	.	.	MAF_USDA=25.0
NC_035088.1	2458962	.	A	T	.	.	MAF_USDA=37.5
NC_035088.1	2458972	.	T	C	.	.	MAF_USDA=2.542
NC_035088.1	2458976	.	C	T	.	.	MAF_USDA=41.667
NC_035088.1	2458994	.	C	T	.	.	MAF_USDA=2.083
NC_035088.1	2459004	.	G	A	.	.	MAF_USDA=12.941
NC_035088.1	2459012	.	C	T	.	.	MAF_USDA=29.167
NC_035088.1	2459016	.	G	A	.	.	MAF_USDA=37.5
NC_035088.1	2459024	.	C	T	.	.	MAF_USDA=18.75
NC_035088.1	2459026	.	T	G	.	.	MAF_USDA=2.083
NC_035088.1	2459030	.	C	T	.	.	MAF_USDA=4.167
NC_035088.1	2459034	.	T	A	.	.	MAF_USDA=3.279
NC_035088.1	2459040	.	G	A	.	.	MAF_USDA=25.41
NC_035088.1	2459041	.	C	T	.	.	MAF_USDA=3.279
NC_035088.1	2459109	.	A	C	.	.	MAF_USDA=16.393
NC_035088.1	2459115	.	G	T	.	.	MAF_USDA=6.557
NC_035088.1	2459125	.	G	A	.	.	MAF_USDA=2.459
NC_035088.1	2459126	.	A	T	.	.	MAF_USDA=2.459
NC_035088.1	2459139	.	T	C	.	.	MAF_USDA=37.5
NC_035088.1	2459158	.	C	T	.	.	MAF_USDA=12.5
NC_035088.1	2459171	.	G	T	.	.	MAF_USDA=29.167
NC_035088.1	2459188	.	G	T	.	.	MAF_USDA=33.333
NC_035088.1	2459198	.	A	G	.	.	MAF_USDA=20.833
NC_035088.1	2459211	.	A	C	.	.	MAF_USDA=3.39
NC_035088.1	2459212	.	T	C	.	.	MAF_USDA=3.39
NC_035088.1	2463102	.	G	A	.	.	MAF_USDA=2.5
NC_035088.1	2463131	.	C	A	.	.	MAF_INRAE=10.526;MAF_USDA=16.071
NC_035088.1	2463140	.	G	T	.	.	MAF_USDA=1.695
NC_035088.1	2463148	.	G	T	.	.	MAF_USDA=2.5
NC_035088.1	2463154	.	C	G	.	.	MAF_USDA=2.5
NC_035088.1	2463156	.	G	A	.	.	MAF_USDA=2.5
NC_035088.1	2463157	.	C	T	.	.	MAF_USDA=4.762
NC_035088.1	2463215	.	C	A	.	.	MAF_USDA=48.824
NC_035088.1	2463349	.	T	C	.	.	MAF_USDA=12.5
NC_035088.1	2463353	.	C	G	.	.	MAF_USDA=1.639
NC_035088.1	2463371	.	T	A	.	.	MAF_INRAE=4.167;MAF_USDA=21.765
NC_035088.1	2463383	.	T	C	.	.	MAF_INRAE=5.263;MAF_USDA=1.639
NC_035088.1	2463414	.	T	G	.	.	MAF_INRAE=47.368;MAF_USDA=31.967
NC_035088.1	2463419	.	T	G	.	.	MAF_INRAE=26.316;MAF_USDA=5.294
NC_035088.1	2463446	.	G	T	.	.	MAF_USDA=28.235
NC_035088.1	2463459	.	G	A	.	.	MAF_USDA=33.529
NC_035088.1	2463495	.	T	A	.	.	MAF_USDA=2.459
NC_035088.1	2463502	.	G	A	.	.	MAF_USDA=7.647
NC_035088.1	2463508	.	C	T	.	.	MAF_USDA=1.639
NC_035088.1	2463520	.	T	C	.	.	MAF_USDA=2.459
NC_035088.1	2463653	.	G	A	.	.	MAF_USDA=2.459
NC_035088.1	2463657	.	C	G	.	.	MAF_USDA=17.647
NC_035088.1	2463658	.	C	A	.	.	MAF_USDA=24.118
NC_035088.1	2463659	.	C	G	.	.	MAF_USDA=44.706
NC_035088.1	2463702	.	G	A	.	.	MAF_USDA=10.417
NC_035088.1	2463758	.	T	C	.	.	MAF_USDA=20.833
NC_035088.1	2463856	.	T	C	.	.	MAF_USDA=13.529
NC_035088.1	2463868	.	C	G	.	.	MAF_USDA=19.565
NC_035088.1	2463869	.	C	A	.	.	MAF_USDA=8.235
NC_035088.1	2463870	.	G	C	.	.	MAF_USDA=19.88
NC_035088.1	2463872	.	G	A	.	.	MAF_USDA=1.639
NC_035088.1	2463873	.	C	T	.	.	MAF_USDA=32.353
NC_035088.1	2463915	.	C	T	.	.	MAF_USDA=48.824
NC_035088.1	2463930	.	C	T	.	.	MAF_USDA=47.059
NC_035088.1	2464008	.	G	A	.	.	MAF_USDA=1.639
NC_035088.1	2464033	.	G	T	.	.	MAF_USDA=48.824
NC_035088.1	2464085	.	T	G	.	.	MAF_USDA=9.639
NC_035088.1	2464099	.	T	C	.	.	MAF_USDA=43.373
NC_035088.1	2464106	.	G	C	.	.	MAF_USDA=48.171
NC_035088.1	2464109	.	A	T	.	.	MAF_USDA=31.098
NC_035088.1	2464113	.	A	T	.	.	MAF_USDA=7.143
NC_035088.1	2466568	.	A	G	.	.	MAF_USDA=30.435
NC_035088.1	2466569	.	A	T	.	.	MAF_USDA=30.435
NC_035088.1	2466587	.	C	G	.	.	MAF_USDA=33.333
NC_035088.1	2466739	.	A	T	.	.	MAF_USDA=25.294
NC_035088.1	2466750	.	G	T	.	.	MAF_USDA=3.279
NC_035088.1	2466806	.	G	C	.	.	MAF_INRAE=10.526;MAF_USDA=14.118
NC_035088.1	2466809	.	G	A	.	.	MAF_INRAE=4.167;MAF_USDA=8.824
NC_035088.1	2466826	.	C	G	.	.	MAF_INRAE=7.5;MAF_USDA=17.262
NC_035088.1	2466828	.	A	C	.	.	MAF_INRAE=28.333;MAF_USDA=33.735
NC_035088.1	2466844	.	A	T	.	.	MAF_INRAE=21.053;MAF_USDA=36.145
NC_035088.1	2466857	.	C	G	.	.	MAF_USDA=5.085
NC_035088.1	2466930	.	G	A	.	.	MAF_USDA=27.083
NC_035088.1	2466964	.	T	C	.	.	MAF_USDA=2.459
NC_035088.1	2466969	.	T	G	.	.	MAF_USDA=3.279
NC_035088.1	2466982	.	T	C	.	.	MAF_USDA=1.639
NC_035088.1	2466984	.	C	A	.	.	MAF_INRAE=6.667;MAF_USDA=26.471
NC_035088.1	2466994	.	A	T	.	.	MAF_INRAE=22.152;MAF_USDA=12.941
NC_035088.1	2467023	.	A	T	.	.	MAF_INRAE=1.667
NC_035088.1	2467026	.	A	T	.	.	MAF_INRAE=6.962;MAF_USDA=4.118
NC_035088.1	2467027	.	C	A	.	.	MAF_INRAE=29.167;MAF_USDA=28.235
NC_035088.1	2467046	.	T	G	.	.	MAF_INRAE=33.544;MAF_USDA=19.412
NC_035088.1	2467047	.	C	A	.	.	MAF_INRAE=49.167;MAF_USDA=28.235
NC_035088.1	2467074	.	C	A	.	.	MAF_INRAE=15.19;MAF_USDA=10.0
NC_035088.1	2467076	.	T	C	.	.	MAF_INRAE=16.667;MAF_USDA=10.0
NC_035088.1	2467089	.	T	A	.	.	MAF_INRAE=34.167
NC_035088.1	2467097	.	C	T	.	.	MAF_USDA=2.353
NC_035088.1	2467120	.	G	A	.	.	MAF_INRAE=22.5;MAF_USDA=12.353
NC_035088.1	2467223	.	A	G	.	.	MAF_USDA=47.917
NC_035088.1	2467248	.	C	G	.	.	MAF_USDA=1.667
NC_035088.1	2467250	.	G	T	.	.	MAF_USDA=29.167
NC_035088.1	2467253	.	G	T	.	.	MAF_USDA=25.595
NC_035088.1	2467287	.	G	A	.	.	MAF_USDA=31.25
NC_035088.1	2467314	.	C	G	.	.	MAF_USDA=2.459
NC_035088.1	2467316	.	T	G	.	.	MAF_USDA=33.333
NC_035088.1	2467319	.	T	G	.	.	MAF_USDA=33.333
NC_035088.1	2467344	.	G	T	.	.	MAF_INRAE=4.167
NC_035088.1	2467347	.	A	C	.	.	MAF_INRAE=4.167;MAF_USDA=2.353
NC_035088.1	2467387	.	C	T	.	.	MAF_INRAE=15.19;MAF_USDA=3.279
NC_035088.1	2467445	.	A	G	.	.	MAF_USDA=21.176
NC_035088.1	2467450	.	T	C	.	.	MAF_USDA=5.294
NC_035088.1	2467471	.	C	T	.	.	MAF_USDA=2.459
NC_035088.1	2467491	.	T	G	.	.	MAF_USDA=48.824
NC_035088.1	2467492	.	C	T	.	.	MAF_USDA=8.235
NC_035088.1	2467496	.	T	C	.	.	MAF_USDA=38.235
NC_035088.1	2467505	.	T	C	.	.	MAF_INRAE=21.053;MAF_USDA=23.529
NC_035088.1	2467548	.	G	A	.	.	MAF_USDA=11.905
NC_035088.1	2467560	.	G	T	.	.	MAF_USDA=10.417
NC_035088.1	2467618	.	C	A	.	.	MAF_INRAE=10.526
NC_035088.1	2467619	.	G	A	.	.	MAF_INRAE=15.789
NC_035088.1	2468833	.	A	T	.	.	MAF_USDA=20.833
NC_035088.1	2468869	.	A	T	.	.	MAF_USDA=22.917
NC_035088.1	2468887	.	A	T	.	.	MAF_USDA=2.083
NC_035088.1	2468905	.	A	T	.	.	MAF_USDA=6.25
NC_035088.1	2468909	.	G	A	.	.	MAF_USDA=4.237
NC_035088.1	2468912	.	G	C	.	.	MAF_USDA=4.237
NC_035088.1	2468927	.	G	A	.	.	MAF_USDA=37.5
NC_035088.1	2468933	.	T	C	.	.	MAF_USDA=33.133
NC_035088.1	2470789	.	T	A	.	.	MAF_USDA=8.235
NC_035088.1	2470808	.	C	T	.	.	MAF_USDA=4.348
NC_035088.1	2470870	.	C	T	.	.	MAF_USDA=7.831
NC_035088.1	2470884	.	G	A	.	.	MAF_USDA=16.471
NC_035088.1	2470900	.	T	C	.	.	MAF_USDA=7.059
NC_035088.1	2470902	.	T	G	.	.	MAF_INRAE=5.0;MAF_USDA=3.529
NC_035088.1	2470908	.	C	A	.	.	MAF_USDA=8.824
NC_035088.1	2470921	.	G	A	.	.	MAF_INRAE=10.526;MAF_USDA=8.333
NC_035088.1	2470935	.	A	G	.	.	MAF_INRAE=5.0;MAF_USDA=4.167
NC_035088.1	2470937	.	C	A	.	.	MAF_USDA=9.412
NC_035088.1	2470938	.	G	A	.	.	MAF_INRAE=20.0;MAF_USDA=7.647
NC_035088.1	2470953	.	C	A	.	.	MAF_INRAE=16.456;MAF_USDA=4.118
NC_035088.1	2470954	.	A	G	.	.	MAF_INRAE=10.526;MAF_USDA=2.941
NC_035088.1	2470968	.	C	A	.	.	MAF_USDA=41.765
NC_035088.1	2470992	.	C	T	.	.	MAF_INRAE=14.167;MAF_USDA=2.353
NC_035088.1	2470996	.	A	G	.	.	MAF_USDA=4.167
NC_035088.1	2471003	.	A	G	.	.	MAF_USDA=5.294
NC_035088.1	2471022	.	C	A	.	.	MAF_INRAE=4.167;MAF_USDA=4.098
NC_035088.1	2471025	.	G	T	.	.	MAF_INRAE=22.152;MAF_USDA=18.235
NC_035088.1	2471059	.	T	A	.	.	MAF_INRAE=18.987;MAF_USDA=20.0
NC_035088.1	2471085	.	T	G	.	.	MAF_INRAE=2.532;MAF_USDA=4.098
NC_035088.1	2471101	.	C	A	.	.	MAF_USDA=5.882
NC_035088.1	2471124	.	T	C	.	.	MAF_INRAE=15.823;MAF_USDA=17.262
NC_035088.1	2471130	.	A	G	.	.	MAF_INRAE=41.139;MAF_USDA=43.452
NC_035088.1	2471139	.	G	A	.	.	MAF_INRAE=4.167;MAF_USDA=4.167
NC_035088.1	2471171	.	C	T	.	.	MAF_INRAE=16.456;MAF_USDA=4.118
NC_035088.1	2471199	.	G	A	.	.	MAF_INRAE=16.456;MAF_USDA=4.118
NC_035088.1	2471211	.	C	T	.	.	MAF_INRAE=15.823
NC_035088.1	2471259	.	G	T	.	.	MAF_INRAE=29.747;MAF_USDA=15.882
NC_035088.1	2471350	.	C	A	.	.	MAF_USDA=5.294
NC_035088.1	2471374	.	G	A	.	.	MAF_USDA=30.0
NC_035088.1	2471375	.	T	C	.	.	MAF_USDA=26.471
NC_035088.1	2471378	.	C	G	.	.	MAF_USDA=12.941
NC_035088.1	2471416	.	G	C	.	.	MAF_USDA=28.235
NC_035088.1	2473354	.	T	A	.	.	MAF_USDA=5.422
NC_035088.1	2473355	.	A	G	.	.	MAF_USDA=5.357
NC_035088.1	2473356	.	C	T	.	.	MAF_USDA=4.167
NC_035088.1	2473357	.	C	A	.	.	MAF_USDA=4.167
NC_035088.1	2473359	.	G	A	.	.	MAF_USDA=4.167
NC_035088.1	2473383	.	G	A	.	.	MAF_INRAE=31.579;MAF_USDA=37.5
NC_035088.1	2473445	.	C	T	.	.	MAF_USDA=9.412
NC_035088.1	2473460	.	G	A	.	.	MAF_USDA=1.639
NC_035088.1	2473483	.	G	A	.	.	MAF_INRAE=6.962;MAF_USDA=3.529
NC_035088.1	2473547	.	C	T	.	.	MAF_INRAE=13.924;MAF_USDA=6.471
NC_035088.1	2473550	.	C	A	.	.	MAF_USDA=4.706
NC_035088.1	2473552	.	C	T	.	.	MAF_USDA=1.176
NC_035088.1	2473638	.	G	C	.	.	MAF_INRAE=22.785;MAF_USDA=8.235
NC_035088.1	2473648	.	A	G	.	.	MAF_INRAE=27.848;MAF_USDA=16.471
NC_035088.1	2473658	.	T	A	.	.	MAF_INRAE=13.924;MAF_USDA=4.167
NC_035088.1	2473671	.	T	C	.	.	MAF_INRAE=6.329;MAF_USDA=4.167
NC_035088.1	2473675	.	T	C	.	.	MAF_USDA=1.639
NC_035088.1	2473699	.	G	C	.	.	MAF_USDA=5.738
NC_035088.1	2473702	.	G	T	.	.	MAF_USDA=3.279
NC_035088.1	2473766	.	C	T	.	.	MAF_USDA=5.294
NC_035088.1	2473794	.	C	G	.	.	MAF_USDA=17.647
NC_035088.1	2473800	.	G	A	.	.	MAF_INRAE=13.291;MAF_USDA=28.824
NC_035088.1	2473803	.	T	C	.	.	MAF_USDA=1.639
NC_035088.1	2474001	.	A	G	.	.	MAF_USDA=8.824
NC_035088.1	2474010	.	C	T	.	.	MAF_INRAE=11.667;MAF_USDA=10.588
NC_035088.1	2474016	.	A	C	.	.	MAF_INRAE=4.167;MAF_USDA=5.882
NC_035088.1	2474020	.	C	T	.	.	MAF_INRAE=6.962;MAF_USDA=6.471
NC_035088.1	2474026	.	G	T	.	.	MAF_USDA=10.417
NC_035088.1	2474068	.	G	A	.	.	MAF_INRAE=13.924;MAF_USDA=2.083
NC_035088.1	2474079	.	T	C	.	.	MAF_INRAE=5.833;MAF_USDA=4.098
NC_035088.1	2474119	.	T	C	.	.	MAF_USDA=4.098
NC_035088.1	2474213	.	G	A	.	.	MAF_USDA=18.75
NC_035088.1	2474214	.	G	C	.	.	MAF_USDA=8.333
NC_035088.1	2474233	.	G	A	.	.	MAF_INRAE=5.263;MAF_USDA=1.786
NC_035088.1	2474235	.	G	A	.	.	MAF_USDA=5.0
NC_035088.1	2475780	.	T	C	.	.	MAF_USDA=18.75
NC_035088.1	2475818	.	G	A	.	.	MAF_USDA=12.5
NC_035088.1	2475836	.	C	T	.	.	MAF_USDA=17.683
NC_035088.1	2475839	.	G	T	.	.	MAF_USDA=18.75
NC_035088.1	2475842	.	T	C	.	.	MAF_USDA=6.897
NC_035088.1	2475885	.	G	A	.	.	MAF_USDA=1.667
NC_035088.1	2475957	.	C	T	.	.	MAF_USDA=2.459
NC_035088.1	2475973	.	A	G	.	.	MAF_USDA=5.882
NC_035088.1	2476013	.	C	A	.	.	MAF_INRAE=5.833;MAF_USDA=4.098
NC_035088.1	2476019	.	T	C	.	.	MAF_USDA=3.279
NC_035088.1	2476024	.	T	A	.	.	MAF_USDA=24.706
NC_035088.1	2476029	.	C	A	.	.	MAF_INRAE=2.632;MAF_USDA=5.882
NC_035088.1	2476045	.	T	G	.	.	MAF_USDA=15.882
NC_035088.1	2476050	.	A	T	.	.	MAF_USDA=15.882
NC_035088.1	2476064	.	T	G	.	.	MAF_USDA=14.583
NC_035088.1	2476066	.	G	T	.	.	MAF_USDA=14.583
NC_035088.1	2476078	.	C	A	.	.	MAF_INRAE=10.526;MAF_USDA=7.647
NC_035088.1	2476163	.	G	T	.	.	MAF_INRAE=21.519;MAF_USDA=39.583
NC_035088.1	2476184	.	G	A	.	.	MAF_INRAE=38.608;MAF_USDA=9.412
NC_035088.1	2476263	.	T	C	.	.	MAF_INRAE=20.886;MAF_USDA=17.647
NC_035088.1	2476266	.	ATT	ATG	.	.	MAF_USDA=33.333
NC_035088.1	2476268	.	T	G	.	.	MAF_INRAE=18.354;MAF_USDA=31.148
NC_035088.1	2476271	.	A	G	.	.	MAF_INRAE=4.167;MAF_USDA=5.882
NC_035088.1	2476286	.	A	G	.	.	MAF_INRAE=5.063;MAF_USDA=12.941
NC_035088.1	2476302	.	A	T	.	.	MAF_USDA=9.412
NC_035088.1	2476337	.	A	T	.	.	MAF_INRAE=5.063;MAF_USDA=1.639
NC_035088.1	2476341	.	T	C	.	.	MAF_USDA=12.353
NC_035088.1	2476347	.	T	A	.	.	MAF_USDA=3.279
NC_035088.1	2476351	.	T	G	.	.	MAF_INRAE=24.167;MAF_USDA=34.524
NC_035088.1	2476381	.	A	T	.	.	MAF_INRAE=18.333
NC_035088.1	2476383	.	A	C	.	.	MAF_INRAE=20.0
NC_035088.1	2476392	.	G	T	.	.	MAF_INRAE=9.494
NC_035088.1	2476414	.	G	T	.	.	MAF_INRAE=9.494;MAF_USDA=5.294
NC_035088.1	2476424	.	A	G	.	.	MAF_USDA=2.459
NC_035088.1	2476460	.	A	G	.	.	MAF_USDA=3.279
NC_035088.1	2476464	.	G	T	.	.	MAF_USDA=1.639
NC_035088.1	2476471	.	T	C	.	.	MAF_USDA=2.459
NC_035088.1	2476479	.	G	T	.	.	MAF_INRAE=21.519;MAF_USDA=46.471
NC_035088.1	2476482	.	C	T	.	.	MAF_USDA=2.459
NC_035088.1	2476489	.	T	C	.	.	MAF_INRAE=25.833;MAF_USDA=18.235
NC_035088.1	2476516	.	G	A	.	.	MAF_INRAE=32.911;MAF_USDA=34.118
NC_035088.1	2476545	.	C	T	.	.	MAF_USDA=1.695
NC_035088.1	2476557	.	T	C	.	.	MAF_INRAE=26.582;MAF_USDA=49.412
NC_035088.1	2476566	.	A	C	.	.	MAF_USDA=4.098
NC_035088.1	2476592	.	T	C	.	.	MAF_INRAE=21.053;MAF_USDA=35.882
NC_035088.1	2476594	.	G	A	.	.	MAF_INRAE=6.329;MAF_USDA=5.294
NC_035088.1	2476612	.	G	C	.	.	MAF_USDA=3.333
NC_035088.1	2476619	.	T	G	.	.	MAF_USDA=3.333
NC_035088.1	2476670	.	A	G	.	.	MAF_USDA=3.279
NC_035088.1	2476678	.	A	C	.	.	MAF_INRAE=44.937
NC_035088.1	2476706	.	T	C	.	.	MAF_USDA=1.639
NC_035088.1	2476708	.	T	C	.	.	MAF_INRAE=43.671;MAF_USDA=45.833
NC_035088.1	2476717	.	T	G	.	.	MAF_USDA=7.229
NC_035088.1	2476733	.	T	G	.	.	MAF_INRAE=5.0;MAF_USDA=18.75
NC_035088.1	2476740	.	A	T	.	.	MAF_USDA=2.459
NC_035088.1	2476768	.	A	C	.	.	MAF_USDA=29.167
NC_035088.1	2476803	.	G	C	.	.	MAF_INRAE=22.785;MAF_USDA=45.833
NC_035088.1	2476817	.	G	A	.	.	MAF_INRAE=15.19;MAF_USDA=3.279
NC_035088.1	2476837	.	A	C	.	.	MAF_INRAE=21.519;MAF_USDA=39.412
NC_035088.1	2476841	.	C	A	.	.	MAF_INRAE=25.833;MAF_USDA=39.412
NC_035088.1	2476847	.	C	T	.	.	MAF_USDA=3.279
NC_035088.1	2476852	.	G	A	.	.	MAF_INRAE=20.886;MAF_USDA=39.412
NC_035088.1	2476858	.	G	T	.	.	MAF_INRAE=20.886;MAF_USDA=39.412
NC_035088.1	2476880	.	G	A	.	.	MAF_USDA=2.459
NC_035088.1	2476884	.	G	A	.	.	MAF_INRAE=31.013;MAF_USDA=44.118
NC_035088.1	2476904	.	G	A	.	.	MAF_USDA=4.706
NC_035088.1	2476932	.	C	T	.	.	MAF_USDA=10.417
NC_035088.1	2476933	.	G	A	.	.	MAF_USDA=4.918
NC_035088.1	2476955	.	T	A	.	.	MAF_USDA=2.459
NC_035088.1	2476960	.	G	C	.	.	MAF_INRAE=21.519;MAF_USDA=41.765
NC_035088.1	2476971	.	G	A	.	.	MAF_INRAE=29.747;MAF_USDA=12.353
NC_035088.1	2476973	.	T	C	.	.	MAF_INRAE=5.696;MAF_USDA=4.098
NC_035088.1	2477001	.	G	T	.	.	MAF_INRAE=8.861;MAF_USDA=4.098
NC_035088.1	2477008	.	T	A	.	.	MAF_INRAE=13.291;MAF_USDA=8.824
NC_035088.1	2477028	.	C	A	.	.	MAF_INRAE=13.291;MAF_USDA=5.294
NC_035088.1	2477163	.	C	A	.	.	MAF_INRAE=19.62;MAF_USDA=24.706
NC_035088.1	2477173	.	A	G	.	.	MAF_USDA=2.459
NC_035088.1	2477212	.	C	A	.	.	MAF_INRAE=15.19;MAF_USDA=41.176
NC_035088.1	2477221	.	G	A	.	.	MAF_USDA=1.639
NC_035088.1	2477247	.	A	T	.	.	MAF_USDA=1.639
NC_035088.1	2477265	.	G	A	.	.	MAF_USDA=2.459
NC_035088.1	2477318	.	G	A	.	.	MAF_USDA=4.098
NC_035088.1	2477320	.	G	A	.	.	MAF_INRAE=18.354;MAF_USDA=6.471
NC_035088.1	2477338	.	T	C	.	.	MAF_USDA=3.279
NC_035088.1	2477413	.	G	A	.	.	MAF_INRAE=32.911;MAF_USDA=26.471
NC_035088.1	2477481	.	T	G	.	.	MAF_USDA=2.459
NC_035088.1	2477510	.	G	A	.	.	MAF_INRAE=15.19;MAF_USDA=40.588
NC_035088.1	2477529	.	C	T	.	.	MAF_INRAE=25.316;MAF_USDA=47.059
NC_035088.1	2477538	.	G	A	.	.	MAF_INRAE=7.595;MAF_USDA=21.765
NC_035088.1	2477544	.	G	T	.	.	MAF_USDA=2.459
NC_035088.1	2477602	.	A	C	.	.	MAF_USDA=3.279
NC_035088.1	2477603	.	G	C,T	.	.	MAF_INRAE=36.842
NC_035088.1	2477632	.	C	T	.	.	MAF_USDA=2.459
NC_035088.1	2477641	.	A	T	.	.	MAF_USDA=1.639
NC_035088.1	2477658	.	C	A	.	.	MAF_USDA=4.706
NC_035088.1	2477699	.	G	T	.	.	MAF_USDA=1.639
NC_035088.1	2477727	.	A	G	.	.	MAF_USDA=3.279
NC_035088.1	2477739	.	A	T	.	.	MAF_USDA=3.279
NC_035088.1	2477749	.	T	C	.	.	MAF_USDA=3.279
NC_035088.1	2477791	.	A	C	.	.	MAF_INRAE=35.443;MAF_USDA=36.31
NC_035088.1	2477794	.	A	T	.	.	MAF_INRAE=37.5;MAF_USDA=32.143
NC_035088.1	2477814	.	G	T	.	.	MAF_INRAE=37.975;MAF_USDA=36.905
NC_035088.1	2477823	.	T	C	.	.	MAF_INRAE=11.392;MAF_USDA=10.833
NC_035088.1	2477845	.	C	T	.	.	MAF_USDA=2.083
NC_035088.1	2477871	.	A	T	.	.	MAF_USDA=9.483
NC_035088.1	2477872	.	A	T	.	.	MAF_INRAE=36.667
NC_035088.1	2477897	.	T	A	.	.	MAF_INRAE=27.5
NC_035088.1	2477907	.	A	C	.	.	MAF_INRAE=4.167
NC_035088.1	2477909	.	T	C	.	.	MAF_USDA=5.833
NC_035088.1	2477916	.	G	A	.	.	MAF_USDA=1.695
NC_035088.1	2477920	.	C	A	.	.	MAF_USDA=7.831
NC_035088.1	2477943	.	T	A	.	.	MAF_INRAE=5.063;MAF_USDA=1.695
NC_035088.1	2478004	.	G	A	.	.	MAF_INRAE=18.354;MAF_USDA=35.976
NC_035088.1	2478032	.	G	T	.	.	MAF_INRAE=19.62;MAF_USDA=17.262
NC_035088.1	2478035	.	G	C	.	.	MAF_INRAE=10.127;MAF_USDA=2.5
NC_035088.1	2478038	.	T	C	.	.	MAF_INRAE=11.667;MAF_USDA=2.5
NC_035088.1	2478078	.	C	A	.	.	MAF_USDA=1.667
NC_035088.1	2478082	.	G	T	.	.	MAF_INRAE=8.228;MAF_USDA=5.0
NC_035088.1	2478087	.	T	C	.	.	MAF_USDA=36.31
NC_035088.1	2478089	.	G	A	.	.	MAF_INRAE=5.696;MAF_USDA=14.286
NC_035088.1	2478095	.	G	A	.	.	MAF_USDA=3.333
NC_035088.1	2478115	.	T	C	.	.	MAF_USDA=4.819
NC_035088.1	2478145	.	G	T	.	.	MAF_INRAE=45.0;MAF_USDA=19.88
NC_035088.1	2478188	.	T	A	.	.	MAF_INRAE=26.667;MAF_USDA=18.75
NC_035088.1	2478245	.	G	T	.	.	MAF_USDA=39.583
NC_035088.1	2478281	.	C	A	.	.	MAF_INRAE=3.333;MAF_USDA=5.738
NC_035088.1	2478284	.	A	C	.	.	MAF_INRAE=28.481;MAF_USDA=21.176
NC_035088.1	2478293	.	A	T	.	.	MAF_INRAE=3.333
NC_035088.1	2478299	.	A	C	.	.	MAF_INRAE=41.139;MAF_USDA=14.706
NC_035088.1	2478343	.	C	A	.	.	MAF_INRAE=15.823;MAF_USDA=38.824
NC_035088.1	2478351	.	G	T	.	.	MAF_INRAE=16.667
NC_035088.1	2478354	.	T	C	.	.	MAF_USDA=2.459
NC_035088.1	2478374	.	C	T	.	.	MAF_INRAE=10.127;MAF_USDA=7.647
NC_035088.1	2478379	.	C	T	.	.	MAF_INRAE=4.167;MAF_USDA=2.083
NC_035088.1	2478381	.	A	G	.	.	MAF_USDA=18.75
NC_035088.1	2478394	.	T	G	.	.	MAF_INRAE=29.747;MAF_USDA=33.529
NC_035088.1	2478423	.	C	T	.	.	MAF_INRAE=7.5;MAF_USDA=1.639
NC_035088.1	2478500	.	A	G	.	.	MAF_INRAE=11.667;MAF_USDA=2.083
NC_035088.1	2478509	.	T	A	.	.	MAF_INRAE=34.81;MAF_USDA=26.19
NC_035088.1	2478514	.	A	G	.	.	MAF_INRAE=5.696;MAF_USDA=8.333
NC_035088.1	2478519	.	C	T	.	.	MAF_INRAE=18.354;MAF_USDA=15.882
NC_035088.1	2478521	.	T	A	.	.	MAF_INRAE=7.5
NC_035088.1	2478542	.	C	A	.	.	MAF_INRAE=10.127;MAF_USDA=2.083
NC_035088.1	2478586	.	G	A	.	.	MAF_INRAE=40.506;MAF_USDA=13.529
NC_035088.1	2478589	.	T	A	.	.	MAF_INRAE=45.0;MAF_USDA=11.176
NC_035088.1	2478596	.	T	C	.	.	MAF_INRAE=7.5
NC_035088.1	2478601	.	G	T	.	.	MAF_INRAE=1.667;MAF_USDA=6.471
NC_035088.1	2478613	.	G	A	.	.	MAF_INRAE=3.333;MAF_USDA=1.639
NC_035088.1	2478637	.	A	C	.	.	MAF_INRAE=33.544;MAF_USDA=10.588
NC_035088.1	2478638	.	G	T	.	.	MAF_INRAE=35.833;MAF_USDA=10.588
NC_035088.1	2478679	.	G	C	.	.	MAF_INRAE=34.81;MAF_USDA=10.0
NC_035088.1	2478688	.	C	T	.	.	MAF_USDA=1.639
NC_035088.1	2478695	.	C	T	.	.	MAF_INRAE=7.5;MAF_USDA=4.098
NC_035088.1	2478760	.	G	T	.	.	MAF_USDA=31.25
NC_035088.1	2478785	.	A	G	.	.	MAF_USDA=5.738
NC_035088.1	2478838	.	G	T	.	.	MAF_USDA=3.279
NC_035088.1	2478886	.	G	T	.	.	MAF_USDA=1.639
NC_035088.1	2478887	.	T	A	.	.	MAF_USDA=3.279
NC_035088.1	2478916	.	C	A	.	.	MAF_INRAE=11.392;MAF_USDA=5.294
NC_035088.1	2478943	.	T	A	.	.	MAF_USDA=3.279
NC_035088.1	2478973	.	G	A	.	.	MAF_USDA=3.279
NC_035088.1	2478984	.	G	T	.	.	MAF_USDA=6.557
NC_035088.1	2478991	.	A	G	.	.	MAF_USDA=1.639
NC_035088.1	2478994	.	A	G	.	.	MAF_USDA=4.918
NC_035088.1	2479060	.	T	C	.	.	MAF_INRAE=27.215;MAF_USDA=4.118
NC_035088.1	2479123	.	C	T	.	.	MAF_INRAE=10.127;MAF_USDA=2.083
NC_035088.1	2479125	.	G	C	.	.	MAF_INRAE=13.291;MAF_USDA=15.294
NC_035088.1	2479130	.	T	C	.	.	MAF_USDA=11.475
NC_035088.1	2479171	.	A	C	.	.	MAF_USDA=7.377
NC_035088.1	2479189	.	C	A	.	.	MAF_INRAE=29.114;MAF_USDA=42.353
NC_035088.1	2479223	.	G	A	.	.	MAF_USDA=1.639
NC_035088.1	2479254	.	T	A	.	.	MAF_USDA=16.667
NC_035088.1	2479316	.	T	C	.	.	MAF_INRAE=5.263;MAF_USDA=11.765
NC_035088.1	2479349	.	C	G	.	.	MAF_USDA=3.279
NC_035088.1	2479463	.	G	A	.	.	MAF_USDA=3.279
NC_035088.1	2479493	.	A	T	.	.	MAF_INRAE=10.127;MAF_USDA=24.706
NC_035088.1	2479507	.	C	T	.	.	MAF_INRAE=10.526;MAF_USDA=4.098
NC_035088.1	2479545	.	G	A	.	.	MAF_USDA=11.475
NC_035088.1	2479579	.	C	A	.	.	MAF_USDA=11.475
NC_035088.1	2479589	.	C	T	.	.	MAF_INRAE=30.38;MAF_USDA=48.235
NC_035088.1	2479653	.	A	G	.	.	MAF_INRAE=5.263;MAF_USDA=1.765
NC_035088.1	2479701	.	G	C	.	.	MAF_USDA=13.934
NC_035088.1	2479715	.	G	A	.	.	MAF_INRAE=5.263;MAF_USDA=7.059
NC_035088.1	2479718	.	A	C	.	.	MAF_INRAE=26.667;MAF_USDA=34.118
NC_035088.1	2479737	.	C	T	.	.	MAF_USDA=12.295
NC_035088.1	2479739	.	G	A	.	.	MAF_INRAE=10.759;MAF_USDA=7.647
NC_035088.1	2479755	.	T	G	.	.	MAF_INRAE=11.392;MAF_USDA=4.118
NC_035088.1	2479781	.	A	C	.	.	MAF_INRAE=27.848;MAF_USDA=30.0
NC_035088.1	2479812	.	A	C	.	.	MAF_INRAE=29.114;MAF_USDA=44.118
NC_035088.1	2479885	.	C	T	.	.	MAF_INRAE=1.667
NC_035088.1	2479906	.	C	T	.	.	MAF_INRAE=40.506;MAF_USDA=41.765
NC_035088.1	2479928	.	G	T	.	.	MAF_USDA=3.279
NC_035088.1	2479941	.	C	A	.	.	MAF_USDA=5.738
NC_035088.1	2479976	.	C	G	.	.	MAF_INRAE=7.5;MAF_USDA=9.412
NC_035088.1	2479990	.	G	A	.	.	MAF_USDA=13.115
NC_035088.1	2480007	.	C	T	.	.	MAF_USDA=1.639
NC_035088.1	2480011	.	A	G	.	.	MAF_INRAE=29.747;MAF_USDA=39.412
NC_035088.1	2480019	.	C	T	.	.	MAF_INRAE=40.0
NC_035088.1	2480026	.	T	G	.	.	MAF_USDA=4.098
NC_035088.1	2480076	.	G	A	.	.	MAF_USDA=1.639
NC_035088.1	2480080	.	C	A	.	.	MAF_INRAE=39.474;MAF_USDA=39.412
NC_035088.1	2480082	.	G	A	.	.	MAF_USDA=39.412
NC_035088.1	2480084	.	G	T	.	.	MAF_USDA=38.824
NC_035088.1	2480085	.	A	C	.	.	MAF_USDA=41.765
NC_035088.1	2480096	.	A	G	.	.	MAF_INRAE=29.747;MAF_USDA=35.294
NC_035088.1	2480099	.	T	C	.	.	MAF_INRAE=27.5;MAF_USDA=37.059
NC_035088.1	2480189	.	T	C	.	.	MAF_INRAE=27.5;MAF_USDA=37.5
NC_035088.1	2480190	.	A	C	.	.	MAF_USDA=4.167
NC_035088.1	2480216	.	G	T	.	.	MAF_USDA=3.333
NC_035088.1	2480236	.	A	G	.	.	MAF_USDA=1.667
NC_035088.1	2480247	.	G	A	.	.	MAF_USDA=8.333
NC_035088.1	2480253	.	T	C	.	.	MAF_INRAE=26.667;MAF_USDA=37.5
NC_035088.1	2480264	.	C	T	.	.	MAF_INRAE=26.667;MAF_USDA=34.524
NC_035088.1	2480278	.	A	G	.	.	MAF_INRAE=26.667;MAF_USDA=35.714
NC_035088.1	2480378	.	A	G	.	.	MAF_INRAE=26.667;MAF_USDA=37.059
NC_035088.1	2480388	.	C	A	.	.	MAF_USDA=2.459
NC_035088.1	2480398	.	C	A	.	.	MAF_INRAE=26.667;MAF_USDA=47.059
NC_035088.1	2480427	.	A	G	.	.	MAF_INRAE=18.333;MAF_USDA=5.357
NC_035088.1	2480440	.	C	G	.	.	MAF_INRAE=18.333;MAF_USDA=16.667
NC_035088.1	2480456	.	C	T	.	.	MAF_INRAE=1.667
NC_035088.1	2480508	.	A	T	.	.	MAF_INRAE=2.5
NC_035088.1	2480509	.	A	T	.	.	MAF_INRAE=28.333
NC_035088.1	2480517	.	T	A	.	.	MAF_USDA=41.667
NC_035088.1	2480562	.	G	A	.	.	MAF_INRAE=30.0;MAF_USDA=39.634
NC_035088.1	2480567	.	A	G	.	.	MAF_INRAE=32.911;MAF_USDA=39.634
NC_035088.1	2480626	.	T	C	.	.	MAF_INRAE=16.667;MAF_USDA=14.583
NC_035088.1	2480636	.	T	C	.	.	MAF_INRAE=44.937;MAF_USDA=21.429
NC_035088.1	2480653	.	C	G	.	.	MAF_INRAE=36.842;MAF_USDA=32.738
NC_035088.1	2480668	.	C	T	.	.	MAF_INRAE=36.842;MAF_USDA=14.286
NC_035088.1	2480669	.	G	A	.	.	MAF_INRAE=9.494;MAF_USDA=10.714
NC_035088.1	2480679	.	T	C	.	.	MAF_USDA=2.083
NC_035088.1	2480703	.	C	A	.	.	MAF_USDA=17.5
NC_035088.1	2480705	.	A	C	.	.	MAF_USDA=5.833
NC_035088.1	2480708	.	T	C	.	.	MAF_USDA=1.667
NC_035088.1	2480737	.	A	G	.	.	MAF_USDA=15.833
NC_035088.1	2480773	.	C	T	.	.	MAF_INRAE=15.789;MAF_USDA=27.119
NC_035088.1	2480783	.	C	A	.	.	MAF_INRAE=10.526;MAF_USDA=4.167
NC_035088.1	2480800	.	G	A	.	.	MAF_USDA=2.5
NC_035088.1	2480818	.	G	A	.	.	MAF_USDA=14.881
NC_035088.1	2480871	.	C	A	.	.	MAF_USDA=2.542
NC_035088.1	2480886	.	G	T	.	.	MAF_USDA=8.475
NC_035088.1	2480902	.	C	G	.	.	MAF_USDA=31.707
NC_035088.1	2480903	.	T	A	.	.	MAF_USDA=29.878
NC_035088.1	2481500	.	A	C	.	.	MAF_USDA=24.118
NC_035088.1	2481537	.	T	G	.	.	MAF_USDA=11.475
NC_035088.1	2481580	.	A	G	.	.	MAF_INRAE=42.105;MAF_USDA=49.412
NC_035088.1	2481598	.	A	T	.	.	MAF_USDA=9.836
NC_035088.1	2481606	.	A	G	.	.	MAF_USDA=1.639
NC_035088.1	2481638	.	C	T	.	.	MAF_USDA=4.098
NC_035088.1	2481643	.	C	T	.	.	MAF_USDA=4.098
NC_035088.1	2481663	.	C	T	.	.	MAF_USDA=1.639
NC_035088.1	2481668	.	T	C	.	.	MAF_USDA=2.083
NC_035088.1	2481675	.	G	T	.	.	MAF_USDA=7.059
NC_035088.1	2481705	.	G	A	.	.	MAF_INRAE=36.842;MAF_USDA=41.176
NC_035088.1	2481719	.	T	C	.	.	MAF_INRAE=5.263;MAF_USDA=7.059
NC_035088.1	2481726	.	C	T	.	.	MAF_USDA=3.279
NC_035088.1	2481742	.	C	T	.	.	MAF_INRAE=31.646;MAF_USDA=48.235
NC_035088.1	2481743	.	C	T	.	.	MAF_INRAE=46.667;MAF_USDA=11.176
NC_035088.1	2481773	.	G	T	.	.	MAF_INRAE=4.167
NC_035088.1	2481784	.	A	C	.	.	MAF_INRAE=5.263;MAF_USDA=7.059
NC_035088.1	2481795	.	A	G	.	.	MAF_INRAE=35.443;MAF_USDA=32.941
NC_035088.1	2481804	.	C	A	.	.	MAF_USDA=11.475
NC_035088.1	2481846	.	A	C	.	.	MAF_USDA=2.459
NC_035088.1	2481867	.	A	G	.	.	MAF_USDA=2.459
NC_035088.1	2481883	.	A	G	.	.	MAF_USDA=7.647
NC_035088.1	2481901	.	T	C	.	.	MAF_INRAE=29.747;MAF_USDA=33.529
NC_035088.1	2481911	.	T	G	.	.	MAF_INRAE=5.263;MAF_USDA=7.059
NC_035088.1	2481916	.	T	A	.	.	MAF_INRAE=9.167;MAF_USDA=1.639
NC_035088.1	2481929	.	C	T	.	.	MAF_INRAE=5.263;MAF_USDA=7.059
NC_035088.1	2481941	.	G	T	.	.	MAF_USDA=4.098
NC_035088.1	2481960	.	C	T	.	.	MAF_USDA=10.656
NC_035088.1	2481992	.	T	A	.	.	MAF_USDA=6.522
NC_035088.1	2482040	.	G	T	.	.	MAF_USDA=6.897
NC_035088.1	2482059	.	T	G	.	.	MAF_USDA=6.557
NC_035088.1	2482109	.	C	G	.	.	MAF_USDA=15.882
NC_035088.1	2482134	.	C	A	.	.	MAF_USDA=3.279
NC_035088.1	2482171	.	G	T	.	.	MAF_INRAE=5.263;MAF_USDA=7.059
NC_035088.1	2482195	.	G	C	.	.	MAF_USDA=4.098
NC_035088.1	2482203	.	C	T	.	.	MAF_USDA=15.294
NC_035088.1	2482219	.	C	A	.	.	MAF_USDA=7.647
NC_035088.1	2482245	.	C	A	.	.	MAF_INRAE=30.38;MAF_USDA=50.0
NC_035088.1	2482247	.	T	G	.	.	MAF_USDA=3.279
NC_035088.1	2482250	.	G	T	.	.	MAF_USDA=3.279
NC_035088.1	2482256	.	A	T	.	.	MAF_USDA=10.656
NC_035088.1	2482265	.	C	A	.	.	MAF_USDA=10.656
NC_035088.1	2482287	.	T	G	.	.	MAF_USDA=3.279
NC_035088.1	2482330	.	G	C	.	.	MAF_INRAE=5.263;MAF_USDA=7.059
NC_035088.1	2482407	.	A	C	.	.	MAF_USDA=4.167
NC_035088.1	2482445	.	T	G	.	.	MAF_USDA=1.639
NC_035088.1	2482457	.	T	C	.	.	MAF_INRAE=5.263;MAF_USDA=5.294
NC_035088.1	2482462	.	T	A	.	.	MAF_INRAE=28.481;MAF_USDA=38.824
NC_035088.1	2482465	.	C	T	.	.	MAF_INRAE=19.167;MAF_USDA=26.471
NC_035088.1	2482482	.	C	T	.	.	MAF_USDA=3.279
NC_035088.1	2482528	.	A	T	.	.	MAF_INRAE=9.494;MAF_USDA=6.557
NC_035088.1	2482542	.	G	T	.	.	MAF_INRAE=15.823;MAF_USDA=14.706
NC_035088.1	2482568	.	A	C	.	.	MAF_USDA=3.279
NC_035088.1	2482570	.	G	A	.	.	MAF_INRAE=9.494;MAF_USDA=10.588
NC_035088.1	2482572	.	T	G	.	.	MAF_USDA=4.098
NC_035088.1	2482653	.	G	T	.	.	MAF_INRAE=20.253;MAF_USDA=20.0
NC_035088.1	2482664	.	G	A	.	.	MAF_USDA=6.557
NC_035088.1	2482675	.	T	C	.	.	MAF_USDA=3.279
NC_035088.1	2482680	.	A	G	.	.	MAF_USDA=5.738
NC_035088.1	2482696	.	A	C	.	.	MAF_INRAE=49.367;MAF_USDA=17.059
NC_035088.1	2482764	.	C	G	.	.	MAF_USDA=3.279
NC_035088.1	2482786	.	A	T	.	.	MAF_INRAE=9.494;MAF_USDA=22.353
NC_035088.1	2482803	.	T	G	.	.	MAF_INRAE=22.785;MAF_USDA=22.941
NC_035088.1	2482804	.	T	G	.	.	MAF_INRAE=1.667;MAF_USDA=8.824
NC_035088.1	2482807	.	G	A	.	.	MAF_INRAE=1.667;MAF_USDA=9.412
NC_035088.1	2482817	.	T	C	.	.	MAF_USDA=4.918
NC_035088.1	2482826	.	C	T	.	.	MAF_INRAE=49.367;MAF_USDA=10.0
NC_035088.1	2482866	.	C	T	.	.	MAF_INRAE=9.494;MAF_USDA=21.176
NC_035088.1	2482879	.	G	T	.	.	MAF_USDA=3.279
NC_035088.1	2482890	.	A	C	.	.	MAF_INRAE=26.582;MAF_USDA=12.941
NC_035088.1	2482891	.	C	T	.	.	MAF_INRAE=30.0;MAF_USDA=15.294
NC_035088.1	2482906	.	T	G	.	.	MAF_USDA=3.279
NC_035088.1	2482936	.	A	C	.	.	MAF_INRAE=1.667;MAF_USDA=4.118
NC_035088.1	2482952	.	A	C	.	.	MAF_INRAE=22.152;MAF_USDA=47.059
NC_035088.1	2482959	.	G	A	.	.	MAF_USDA=9.016
NC_035088.1	2482965	.	G	A	.	.	MAF_INRAE=15.789;MAF_USDA=5.294
NC_035088.1	2482982	.	T	C	.	.	MAF_USDA=4.098
NC_035088.1	2482991	.	C	A	.	.	MAF_INRAE=1.667;MAF_USDA=4.706
NC_035088.1	2482997	.	T	C	.	.	MAF_USDA=2.459
NC_035088.1	2483003	.	T	A	.	.	MAF_USDA=2.459
NC_035088.1	2483009	.	C	T	.	.	MAF_USDA=2.459
NC_035088.1	2483010	.	G	A	.	.	MAF_INRAE=9.167;MAF_USDA=2.459
NC_035088.1	2483011	.	C	A	.	.	MAF_INRAE=5.263;MAF_USDA=5.294
NC_035088.1	2483026	.	A	T	.	.	MAF_INRAE=5.263;MAF_USDA=17.647
NC_035088.1	2483042	.	G	C	.	.	MAF_INRAE=5.263;MAF_USDA=2.941
NC_035088.1	2483046	.	T	A	.	.	MAF_USDA=12.353
NC_035088.1	2483053	.	C	G	.	.	MAF_USDA=12.941
NC_035088.1	2483061	.	A	T	.	.	MAF_INRAE=10.526;MAF_USDA=20.588
NC_035088.1	2483069	.	G	A	.	.	MAF_USDA=5.738
NC_035088.1	2483074	.	C	A	.	.	MAF_INRAE=10.526;MAF_USDA=20.588
NC_035088.1	2483113	.	A	C	.	.	MAF_USDA=16.667
NC_035088.1	2483117	.	C	T	.	.	MAF_INRAE=9.494;MAF_USDA=20.833
NC_035088.1	2483166	.	A	T	.	.	MAF_USDA=5.738
NC_035088.1	2483176	.	G	T	.	.	MAF_USDA=5.738
NC_035088.1	2483216	.	G	C	.	.	MAF_INRAE=18.354;MAF_USDA=7.647
NC_035088.1	2483280	.	T	G	.	.	MAF_USDA=2.083
NC_035088.1	2483289	.	T	G	.	.	MAF_INRAE=36.842;MAF_USDA=46.471
NC_035088.1	2483363	.	C	T	.	.	MAF_USDA=3.279
NC_035088.1	2483377	.	A	G	.	.	MAF_INRAE=10.127;MAF_USDA=20.0
NC_035088.1	2483384	.	T	A	.	.	MAF_USDA=5.738
NC_035088.1	2483393	.	G	A	.	.	MAF_USDA=3.529
NC_035088.1	2483402	.	G	C	.	.	MAF_USDA=2.083
NC_035088.1	2483411	.	A	C	.	.	MAF_USDA=2.083
NC_035088.1	2483452	.	G	A	.	.	MAF_USDA=4.098
NC_035088.1	2483484	.	G	T	.	.	MAF_INRAE=27.848;MAF_USDA=4.118
NC_035088.1	2483512	.	A	T	.	.	MAF_USDA=4.918
NC_035088.1	2483522	.	A	G	.	.	MAF_USDA=4.098
NC_035088.1	2483525	.	G	A	.	.	MAF_USDA=16.667
NC_035088.1	2483601	.	T	G	.	.	MAF_INRAE=20.833;MAF_USDA=8.333
NC_035088.1	2483624	.	T	G	.	.	MAF_INRAE=37.975;MAF_USDA=42.941
NC_035088.1	2483634	.	A	C	.	.	MAF_INRAE=15.789;MAF_USDA=37.059
NC_035088.1	2483674	.	T	G	.	.	MAF_USDA=18.033
NC_035088.1	2483685	.	C	A	.	.	MAF_USDA=5.882
NC_035088.1	2483704	.	G	T	.	.	MAF_INRAE=28.481;MAF_USDA=46.471
NC_035088.1	2483724	.	T	C	.	.	MAF_INRAE=18.987;MAF_USDA=32.353
NC_035088.1	2483728	.	T	G	.	.	MAF_USDA=1.639
NC_035088.1	2483766	.	T	C	.	.	MAF_USDA=1.639
NC_035088.1	2483770	.	T	C	.	.	MAF_USDA=6.557
NC_035088.1	2483793	.	G	T	.	.	MAF_INRAE=31.646;MAF_USDA=27.059
NC_035088.1	2483807	.	T	C	.	.	MAF_USDA=1.639
NC_035088.1	2483863	.	C	T	.	.	MAF_INRAE=7.5;MAF_USDA=7.377
NC_035088.1	2483883	.	T	A	.	.	MAF_INRAE=6.962
NC_035088.1	2483884	.	C	G	.	.	MAF_USDA=2.459
NC_035088.1	2483961	.	G	A	.	.	MAF_INRAE=30.38;MAF_USDA=12.353
NC_035088.1	2483980	.	T	C	.	.	MAF_INRAE=5.263;MAF_USDA=1.765
NC_035088.1	2484031	.	T	G	.	.	MAF_INRAE=5.263;MAF_USDA=1.765
NC_035088.1	2484035	.	G	T	.	.	MAF_INRAE=7.5;MAF_USDA=2.941
NC_035088.1	2484046	.	G	A	.	.	MAF_INRAE=8.861;MAF_USDA=4.706
NC_035088.1	2484058	.	T	C	.	.	MAF_USDA=1.639
NC_035088.1	2484093	.	G	T	.	.	MAF_INRAE=36.076;MAF_USDA=47.059
NC_035088.1	2484150	.	G	T	.	.	MAF_USDA=1.639
NC_035088.1	2484214	.	G	T	.	.	MAF_INRAE=3.333;MAF_USDA=18.235
NC_035088.1	2484215	.	C	T	.	.	MAF_INRAE=3.333;MAF_USDA=18.235
NC_035088.1	2484244	.	C	A	.	.	MAF_USDA=18.824
NC_035088.1	2484254	.	G	T	.	.	MAF_INRAE=31.013;MAF_USDA=8.235
NC_035088.1	2484265	.	A	G	.	.	MAF_INRAE=7.5;MAF_USDA=2.459
NC_035088.1	2484268	.	C	G	.	.	MAF_USDA=3.279
NC_035088.1	2484271	.	G	C	.	.	MAF_INRAE=7.5;MAF_USDA=2.459
NC_035088.1	2484272	.	T	G	.	.	MAF_INRAE=7.5;MAF_USDA=2.459
NC_035088.1	2484289	.	C	A	.	.	MAF_INRAE=7.5;MAF_USDA=2.459
NC_035088.1	2484348	.	C	A	.	.	MAF_INRAE=7.5
NC_035088.1	2484352	.	T	C	.	.	MAF_INRAE=7.5;MAF_USDA=1.639
NC_035088.1	2484425	.	T	A	.	.	MAF_USDA=1.639
NC_035088.1	2484432	.	G	A	.	.	MAF_INRAE=8.861;MAF_USDA=4.706
NC_035088.1	2484446	.	C	A	.	.	MAF_INRAE=7.5;MAF_USDA=1.639
NC_035088.1	2484480	.	C	A	.	.	MAF_INRAE=50.0;MAF_USDA=22.941
NC_035088.1	2484514	.	A	G	.	.	MAF_USDA=3.279
NC_035088.1	2484521	.	A	G	.	.	MAF_INRAE=17.722;MAF_USDA=7.647
NC_035088.1	2484553	.	A	C	.	.	MAF_USDA=1.639
NC_035088.1	2484556	.	G	T	.	.	MAF_USDA=4.098
NC_035088.1	2484563	.	A	C	.	.	MAF_USDA=1.639
NC_035088.1	2484589	.	T	C	.	.	MAF_USDA=1.639
NC_035088.1	2484616	.	T	G	.	.	MAF_INRAE=7.5;MAF_USDA=1.639
NC_035088.1	2484770	.	G	A	.	.	MAF_USDA=1.639
NC_035088.1	2484775	.	G	T	.	.	MAF_USDA=2.459
NC_035088.1	2484804	.	A	C	.	.	MAF_INRAE=11.392;MAF_USDA=9.836
NC_035088.1	2484824	.	G	A	.	.	MAF_INRAE=5.696;MAF_USDA=12.353
NC_035088.1	2484909	.	T	C	.	.	MAF_USDA=3.279
NC_035088.1	2485029	.	A	G	.	.	MAF_USDA=3.279
NC_035088.1	2485031	.	G	T	.	.	MAF_USDA=1.639
NC_035088.1	2485039	.	G	A	.	.	MAF_USDA=5.738
NC_035088.1	2485102	.	G	A	.	.	MAF_USDA=6.557
NC_035088.1	2485104	.	T	G	.	.	MAF_USDA=1.639
NC_035088.1	2485138	.	C	T	.	.	MAF_INRAE=25.316;MAF_USDA=41.176
NC_035088.1	2485239	.	A	C	.	.	MAF_USDA=22.353
NC_035088.1	2485251	.	G	C	.	.	MAF_USDA=16.667
NC_035088.1	2485261	.	C	G	.	.	MAF_INRAE=17.722;MAF_USDA=5.882
NC_035088.1	2485272	.	T	A	.	.	MAF_INRAE=7.5
NC_035088.1	2485275	.	C	A	.	.	MAF_USDA=4.918
NC_035088.1	2485294	.	G	T	.	.	MAF_USDA=21.765
NC_035088.1	2485316	.	T	C	.	.	MAF_USDA=6.557
NC_035088.1	2485322	.	A	T	.	.	MAF_USDA=5.738
NC_035088.1	2485354	.	A	G	.	.	MAF_USDA=4.098
NC_035088.1	2485364	.	T	G	.	.	MAF_INRAE=6.667;MAF_USDA=24.118
NC_035088.1	2485456	.	G	A	.	.	MAF_USDA=2.5
NC_035088.1	2485531	.	T	C	.	.	MAF_USDA=43.75
NC_035088.1	2485534	.	T	C	.	.	MAF_USDA=16.667
NC_035088.1	2485539	.	A	T	.	.	MAF_USDA=29.167
NC_035088.1	2486865	.	G	A	.	.	MAF_USDA=12.353
NC_035088.1	2486867	.	A	G	.	.	MAF_USDA=4.118
NC_035088.1	2486904	.	G	A	.	.	MAF_USDA=10.417
NC_035088.1	2486941	.	T	C	.	.	MAF_INRAE=7.895
NC_035088.1	2486996	.	G	A	.	.	MAF_INRAE=5.0
NC_035088.1	2487016	.	T	C	.	.	MAF_USDA=3.279
NC_035088.1	2487017	.	G	A	.	.	MAF_USDA=3.279
NC_035088.1	2487023	.	C	A	.	.	MAF_USDA=1.639
NC_035088.1	2487071	.	C	A	.	.	MAF_INRAE=2.5
NC_035088.1	2487075	.	T	C	.	.	MAF_INRAE=1.667
NC_035088.1	2487081	.	C	G	.	.	MAF_INRAE=1.667
NC_035088.1	2487102	.	A	G	.	.	MAF_INRAE=4.167;MAF_USDA=29.167
NC_035088.1	2487131	.	G	T	.	.	MAF_USDA=14.583
NC_035088.1	2487162	.	C	T	.	.	MAF_INRAE=7.5;MAF_USDA=3.529
NC_035088.1	2487229	.	G	T	.	.	MAF_USDA=31.25
NC_035088.1	2487249	.	AC	AA	.	.	MAF_USDA=38.636
NC_035088.1	2487250	.	C	A	.	.	MAF_INRAE=36.842;MAF_USDA=25.41
NC_035088.1	2487261	.	A	C	.	.	MAF_USDA=6.557
NC_035088.1	2487275	.	C	A	.	.	MAF_INRAE=7.5
NC_035088.1	2487280	.	A	G	.	.	MAF_INRAE=36.842;MAF_USDA=18.235
NC_035088.1	2487292	.	C	T	.	.	MAF_USDA=1.639
NC_035088.1	2487346	.	T	G	.	.	MAF_INRAE=10.526
NC_035088.1	2487380	.	C	T	.	.	MAF_USDA=1.639
NC_035088.1	2487443	.	A	C	.	.	MAF_INRAE=1.667
NC_035088.1	2487558	.	T	G	.	.	MAF_USDA=2.459
NC_035088.1	2487611	.	G	A	.	.	MAF_USDA=4.918
NC_035088.1	2487632	.	A	T	.	.	MAF_INRAE=26.316
NC_035088.1	2487647	.	T	G	.	.	MAF_INRAE=17.089;MAF_USDA=8.824
NC_035088.1	2487651	.	T	C	.	.	MAF_INRAE=32.911;MAF_USDA=32.353
NC_035088.1	2487705	.	T	C	.	.	MAF_INRAE=11.667;MAF_USDA=12.353
NC_035088.1	2487708	.	A	G	.	.	MAF_INRAE=15.833;MAF_USDA=30.0
NC_035088.1	2487726	.	T	C	.	.	MAF_INRAE=11.667;MAF_USDA=12.353
NC_035088.1	2487746	.	C	T	.	.	MAF_USDA=1.639
NC_035088.1	2487768	.	G	A	.	.	MAF_INRAE=4.167;MAF_USDA=2.083
NC_035088.1	2487780	.	A	G	.	.	MAF_USDA=4.918
NC_035088.1	2487790	.	C	T	.	.	MAF_INRAE=18.354;MAF_USDA=14.118
NC_035088.1	2487821	.	T	G	.	.	MAF_INRAE=5.263;MAF_USDA=4.167
NC_035088.1	2487857	.	A	C	.	.	MAF_INRAE=10.833;MAF_USDA=8.824
NC_035088.1	2487872	.	T	C	.	.	MAF_USDA=1.667
NC_035088.1	2487905	.	C	T	.	.	MAF_INRAE=1.667
NC_035088.1	2487948	.	A	C	.	.	MAF_INRAE=11.667;MAF_USDA=9.836
NC_035088.1	2488067	.	G	T	.	.	MAF_INRAE=8.333;MAF_USDA=5.738
NC_035088.1	2488078	.	A	C	.	.	MAF_USDA=9.836
NC_035088.1	2488084	.	C	G	.	.	MAF_INRAE=4.167;MAF_USDA=18.235
NC_035088.1	2488154	.	T	G	.	.	MAF_INRAE=7.5;MAF_USDA=5.882
NC_035088.1	2488233	.	T	A	.	.	MAF_INRAE=7.5;MAF_USDA=4.118
NC_035088.1	2488263	.	C	A	.	.	MAF_INRAE=16.456;MAF_USDA=9.412
NC_035088.1	2488314	.	T	G	.	.	MAF_INRAE=17.089;MAF_USDA=7.059
NC_035088.1	2488348	.	G	T	.	.	MAF_INRAE=14.167;MAF_USDA=7.059
NC_035088.1	2488384	.	A	T	.	.	MAF_INRAE=4.167;MAF_USDA=1.176
NC_035088.1	2488432	.	T	C	.	.	MAF_USDA=2.083
NC_035088.1	2488494	.	A	C	.	.	MAF_USDA=1.639
NC_035088.1	2488559	.	A	G	.	.	MAF_USDA=1.639
NC_035088.1	2488603	.	T	A	.	.	MAF_INRAE=5.263;MAF_USDA=1.765
NC_035088.1	2488694	.	C	T	.	.	MAF_USDA=2.459
NC_035088.1	2488707	.	C	T	.	.	MAF_INRAE=13.924
NC_035088.1	2488738	.	G	T	.	.	MAF_USDA=2.459
NC_035088.1	2488803	.	G	T	.	.	MAF_USDA=2.459
NC_035088.1	2488805	.	T	G	.	.	MAF_USDA=2.459
NC_035088.1	2488807	.	G	T	.	.	MAF_USDA=2.459
NC_035088.1	2488810	.	C	A	.	.	MAF_USDA=4.167
NC_035088.1	2488828	.	G	T	.	.	MAF_USDA=4.167
NC_035088.1	2488847	.	A	C	.	.	MAF_USDA=2.459
NC_035088.1	2488874	.	G	A	.	.	MAF_INRAE=4.167;MAF_USDA=12.5
NC_035088.1	2488907	.	T	G	.	.	MAF_INRAE=2.532;MAF_USDA=3.529
NC_035088.1	2489013	.	G	T	.	.	MAF_INRAE=13.291;MAF_USDA=5.882
NC_035088.1	2489052	.	A	T	.	.	MAF_INRAE=16.456;MAF_USDA=8.824
NC_035088.1	2489066	.	C	A	.	.	MAF_INRAE=8.333;MAF_USDA=5.882
NC_035088.1	2489077	.	A	C	.	.	MAF_USDA=1.639
NC_035088.1	2489084	.	A	G	.	.	MAF_USDA=1.639
NC_035088.1	2489116	.	T	A	.	.	MAF_INRAE=5.263
NC_035088.1	2489243	.	T	A	.	.	MAF_USDA=11.176
NC_035088.1	2489358	.	A	T	.	.	MAF_USDA=12.5
NC_035088.1	2489402	.	G	T	.	.	MAF_USDA=4.098
NC_035088.1	2489436	.	G	A	.	.	MAF_INRAE=4.167;MAF_USDA=4.918
NC_035088.1	2489466	.	C	T	.	.	MAF_USDA=10.417
NC_035088.1	2489470	.	T	A	.	.	MAF_INRAE=27.215;MAF_USDA=39.412
NC_035088.1	2489485	.	A	C	.	.	MAF_INRAE=4.167;MAF_USDA=4.098
NC_035088.1	2489552	.	T	A	.	.	MAF_INRAE=2.5;MAF_USDA=2.459
NC_035088.1	2489608	.	C	G	.	.	MAF_INRAE=15.19;MAF_USDA=6.471
NC_035088.1	2489623	.	G	C	.	.	MAF_USDA=1.639
NC_035088.1	2489686	.	A	G	.	.	MAF_USDA=4.918
NC_035088.1	2489771	.	G	A	.	.	MAF_USDA=1.639
NC_035088.1	2489789	.	C	A	.	.	MAF_INRAE=31.646;MAF_USDA=27.059
NC_035088.1	2489805	.	G	A	.	.	MAF_USDA=14.754
NC_035088.1	2489915	.	G	A	.	.	MAF_INRAE=7.5;MAF_USDA=11.667
NC_035088.1	2489924	.	C	A	.	.	MAF_INRAE=7.5;MAF_USDA=4.098
NC_035088.1	2489952	.	C	A	.	.	MAF_USDA=2.459
NC_035088.1	2490043	.	G	A	.	.	MAF_USDA=16.667
NC_035088.1	2490055	.	C	T	.	.	MAF_INRAE=3.333
NC_035088.1	2490099	.	G	A	.	.	MAF_INRAE=27.215;MAF_USDA=20.588
NC_035088.1	2490122	.	T	C	.	.	MAF_USDA=10.417
NC_035088.1	2490134	.	A	C	.	.	MAF_INRAE=20.886;MAF_USDA=10.417
NC_035088.1	2490137	.	G	T	.	.	MAF_USDA=10.417
NC_035088.1	2490163	.	G	T	.	.	MAF_USDA=2.459
NC_035088.1	2490187	.	G	T	.	.	MAF_INRAE=4.167;MAF_USDA=1.765
NC_035088.1	2490201	.	T	C	.	.	MAF_INRAE=7.5;MAF_USDA=4.706
NC_035088.1	2490248	.	A	G	.	.	MAF_INRAE=3.333;MAF_USDA=4.098
NC_035088.1	2490264	.	A	G	.	.	MAF_INRAE=3.333;MAF_USDA=4.098
NC_035088.1	2490265	.	G	A	.	.	MAF_INRAE=3.333;MAF_USDA=4.098
NC_035088.1	2490297	.	G	A	.	.	MAF_INRAE=4.167;MAF_USDA=1.765
NC_035088.1	2490316	.	G	C	.	.	MAF_USDA=1.639
NC_035088.1	2490334	.	T	C	.	.	MAF_USDA=10.417
NC_035088.1	2490356	.	A	T	.	.	MAF_USDA=1.639
NC_035088.1	2490358	.	G	A	.	.	MAF_INRAE=28.481;MAF_USDA=12.5
NC_035088.1	2490400	.	A	G	.	.	MAF_INRAE=25.316;MAF_USDA=28.235
NC_035088.1	2490431	.	G	A	.	.	MAF_INRAE=6.329
NC_035088.1	2490458	.	G	T	.	.	MAF_USDA=9.836
NC_035088.1	2490467	.	G	T	.	.	MAF_USDA=21.176
NC_035088.1	2490489	.	C	T	.	.	MAF_INRAE=10.759;MAF_USDA=2.459
NC_035088.1	2490497	.	A	C	.	.	MAF_INRAE=10.759
NC_035088.1	2490512	.	C	T	.	.	MAF_USDA=6.557
NC_035088.1	2490515	.	A	G	.	.	MAF_INRAE=14.557;MAF_USDA=12.941
NC_035088.1	2490524	.	A	G	.	.	MAF_INRAE=14.557;MAF_USDA=11.176
NC_035088.1	2490541	.	G	A	.	.	MAF_INRAE=4.167;MAF_USDA=4.118
NC_035088.1	2490550	.	A	G	.	.	MAF_USDA=4.098
NC_035088.1	2490562	.	A	C,T	.	.	MAF_INRAE=26.316
NC_035088.1	2490565	.	A	G	.	.	MAF_INRAE=32.5;MAF_USDA=17.647
NC_035088.1	2490570	.	T	C	.	.	MAF_INRAE=5.263
NC_035088.1	2490572	.	C	A	.	.	MAF_USDA=10.417
NC_035088.1	2490579	.	T	A	.	.	MAF_INRAE=13.291;MAF_USDA=4.918
NC_035088.1	2490580	.	A	G	.	.	MAF_INRAE=3.333
NC_035088.1	2490614	.	C	T	.	.	MAF_INRAE=26.582;MAF_USDA=15.882
NC_035088.1	2490628	.	C	T	.	.	MAF_USDA=4.167
NC_035088.1	2490629	.	G	C	.	.	MAF_USDA=4.167
NC_035088.1	2490637	.	G	A	.	.	MAF_INRAE=4.167;MAF_USDA=5.357
NC_035088.1	2490640	.	A	G	.	.	MAF_INRAE=36.842;MAF_USDA=17.647
NC_035088.1	2490657	.	C	T	.	.	MAF_INRAE=5.263;MAF_USDA=6.471
NC_035088.1	2490661	.	G	A	.	.	MAF_USDA=14.583
NC_035088.1	2490668	.	G	T	.	.	MAF_USDA=1.667
NC_035088.1	2490670	.	A	G	.	.	MAF_USDA=13.636
NC_035088.1	2490672	.	T	C	.	.	MAF_USDA=21.687
NC_035088.1	2490673	.	A	G	.	.	MAF_USDA=1.667
NC_035088.1	2490676	.	C	T	.	.	MAF_USDA=45.652
NC_035088.1	2490686	.	A	G	.	.	MAF_USDA=45.652
NC_035088.1	2490760	.	G	T	.	.	MAF_INRAE=13.924;MAF_USDA=7.927
NC_035088.1	2490769	.	A	G	.	.	MAF_INRAE=6.329;MAF_USDA=27.108
NC_035088.1	2490779	.	A	G	.	.	MAF_INRAE=7.5;MAF_USDA=2.542
NC_035088.1	2490781	.	C	T	.	.	MAF_INRAE=13.924
NC_035088.1	2490801	.	C	T	.	.	MAF_INRAE=11.667;MAF_USDA=17.47
NC_035088.1	2490817	.	G	A	.	.	MAF_INRAE=24.051;MAF_USDA=26.19
NC_035088.1	2490855	.	A	G	.	.	MAF_INRAE=24.051;MAF_USDA=27.381
NC_035088.1	2490891	.	G	A	.	.	MAF_INRAE=26.582;MAF_USDA=29.167
NC_035088.1	2490896	.	A	T	.	.	MAF_INRAE=14.557;MAF_USDA=8.235
NC_035088.1	2490906	.	A	G	.	.	MAF_INRAE=15.19;MAF_USDA=17.059
NC_035088.1	2490916	.	T	G	.	.	MAF_USDA=16.667
NC_035088.1	2491027	.	C	A	.	.	MAF_INRAE=16.456
NC_035088.1	2491088	.	G	A	.	.	MAF_INRAE=26.582;MAF_USDA=38.824
NC_035088.1	2491153	.	C	A	.	.	MAF_INRAE=49.367;MAF_USDA=46.471
NC_035088.1	2491167	.	A	G	.	.	MAF_INRAE=19.62;MAF_USDA=8.333
NC_035088.1	2491172	.	G	A	.	.	MAF_INRAE=13.924;MAF_USDA=11.765
NC_035088.1	2491179	.	G	T	.	.	MAF_INRAE=2.532;MAF_USDA=4.098
NC_035088.1	2491230	.	T	G	.	.	MAF_INRAE=13.924;MAF_USDA=12.353
NC_035088.1	2491262	.	G	T	.	.	MAF_INRAE=15.19;MAF_USDA=9.016
NC_035088.1	2491268	.	A	C	.	.	MAF_USDA=6.557
NC_035088.1	2491286	.	C	A	.	.	MAF_USDA=12.353
NC_035088.1	2491302	.	T	G	.	.	MAF_USDA=20.588
NC_035088.1	2491306	.	C	T	.	.	MAF_USDA=33.529
NC_035088.1	2491312	.	G	A	.	.	MAF_USDA=21.176
NC_035088.1	2491327	.	T	G	.	.	MAF_INRAE=4.167;MAF_USDA=19.412
NC_035088.1	2491335	.	T	G	.	.	MAF_USDA=9.016
NC_035088.1	2491339	.	C	T	.	.	MAF_USDA=32.941
NC_035088.1	2491340	.	T	C	.	.	MAF_USDA=14.583
NC_035088.1	2491362	.	C	T	.	.	MAF_USDA=4.878
NC_035088.1	2491373	.	T	C	.	.	MAF_USDA=2.586
NC_035088.1	2491378	.	G	A	.	.	MAF_USDA=33.333
NC_035088.1	2491411	.	G	A	.	.	MAF_USDA=41.667
NC_035088.1	2491424	.	G	A	.	.	MAF_USDA=2.083
NC_035088.1	2491563	.	C	T	.	.	MAF_USDA=4.167
NC_035088.1	2492299	.	T	C	.	.	MAF_USDA=20.833
NC_035088.1	2492398	.	T	C	.	.	MAF_USDA=43.75
NC_035088.1	2492410	.	G	T	.	.	MAF_USDA=47.917
NC_035088.1	2492411	.	A	G	.	.	MAF_USDA=20.833
NC_035088.1	2492529	.	G	A	.	.	MAF_USDA=10.417
NC_035088.1	2492535	.	T	A	.	.	MAF_USDA=18.75
NC_035088.1	2492572	.	G	A	.	.	MAF_USDA=4.118
NC_035088.1	2492579	.	A	C	.	.	MAF_USDA=3.279
NC_035088.1	2492601	.	T	C	.	.	MAF_USDA=4.167
NC_035088.1	2492873	.	A	T	.	.	MAF_INRAE=48.333;MAF_USDA=33.735
NC_035088.1	2492879	.	T	G	.	.	MAF_INRAE=45.833;MAF_USDA=35.417
NC_035088.1	2492977	.	G	A	.	.	MAF_INRAE=4.167;MAF_USDA=4.167
NC_035088.1	2493003	.	A	C	.	.	MAF_USDA=9.167
NC_035088.1	2493007	.	A	T	.	.	MAF_INRAE=26.667;MAF_USDA=17.262
NC_035088.1	2493044	.	T	C	.	.	MAF_USDA=23.333
NC_035088.1	2493069	.	G	C	.	.	MAF_USDA=13.253
NC_035088.1	2493095	.	C	T	.	.	MAF_USDA=10.169
NC_035088.1	2493163	.	T	A	.	.	MAF_USDA=4.167
NC_035088.1	2501851	.	C	A	.	.	MAF_USDA=16.667
NC_035088.1	2501932	.	T	C	.	.	MAF_USDA=16.265
NC_035088.1	2501956	.	C	A	.	.	MAF_USDA=13.934
NC_035088.1	2501983	.	G	T	.	.	MAF_INRAE=2.632;MAF_USDA=4.098
NC_035088.1	2502106	.	A	G	.	.	MAF_USDA=7.377
NC_035088.1	2503165	.	T	G	.	.	MAF_USDA=7.317
NC_035088.1	2503174	.	C	T	.	.	MAF_INRAE=10.526;MAF_USDA=6.25
NC_035088.1	2503176	.	T	G	.	.	MAF_USDA=7.627
NC_035088.1	2503207	.	A	G	.	.	MAF_USDA=10.417
NC_035088.1	2503252	.	T	G	.	.	MAF_USDA=10.417
NC_035088.1	2503286	.	C	G	.	.	MAF_USDA=6.024
NC_035088.1	2503307	.	T	C	.	.	MAF_INRAE=36.842;MAF_USDA=9.524
NC_035088.1	2503359	.	A	G	.	.	MAF_INRAE=5.263;MAF_USDA=6.471
NC_035088.1	2503361	.	T	A	.	.	MAF_USDA=6.471
NC_035088.1	2503376	.	A	C	.	.	MAF_USDA=10.417
NC_035088.1	2503402	.	C	T	.	.	MAF_USDA=11.31
NC_035088.1	2503425	.	T	C	.	.	MAF_USDA=2.542
NC_035088.1	2503508	.	C	A	.	.	MAF_USDA=4.918
NC_035088.1	2503529	.	A	G	.	.	MAF_USDA=3.529
NC_035088.1	2503552	.	T	C	.	.	MAF_INRAE=5.263;MAF_USDA=5.882
NC_035088.1	2503560	.	C	T	.	.	MAF_INRAE=5.263;MAF_USDA=10.0
NC_035088.1	2503577	.	C	T	.	.	MAF_USDA=16.667
NC_035088.1	2503578	.	G	C	.	.	MAF_USDA=2.459
NC_035088.1	2503582	.	G	A	.	.	MAF_INRAE=6.962;MAF_USDA=6.25
NC_035088.1	2503643	.	G	T	.	.	MAF_INRAE=20.886;MAF_USDA=9.836
NC_035088.1	2503652	.	A	G	.	.	MAF_INRAE=1.667;MAF_USDA=4.706
NC_035088.1	2503654	.	G	T	.	.	MAF_USDA=4.918
NC_035088.1	2503706	.	A	G	.	.	MAF_USDA=4.918
NC_035088.1	2503784	.	A	C	.	.	MAF_INRAE=45.57;MAF_USDA=23.529
NC_035088.1	2503808	.	A	C	.	.	MAF_INRAE=7.595
NC_035088.1	2503825	.	A	G	.	.	MAF_INRAE=42.405;MAF_USDA=35.882
NC_035088.1	2503846	.	T	G	.	.	MAF_INRAE=12.658;MAF_USDA=22.131
NC_035088.1	2503857	.	T	G	.	.	MAF_INRAE=7.5;MAF_USDA=4.098
NC_035088.1	2503874	.	G	A	.	.	MAF_INRAE=32.278;MAF_USDA=39.412
NC_035088.1	2503897	.	A	C	.	.	MAF_INRAE=5.263;MAF_USDA=9.412
NC_035088.1	2503900	.	A	G	.	.	MAF_USDA=9.412
NC_035088.1	2503905	.	T	G	.	.	MAF_INRAE=26.316;MAF_USDA=32.353
NC_035088.1	2503908	.	A	C	.	.	MAF_USDA=8.824
NC_035088.1	2503911	.	C	T	.	.	MAF_USDA=9.412
NC_035088.1	2503920	.	C	A	.	.	MAF_INRAE=5.263;MAF_USDA=14.118
NC_035088.1	2503924	.	T	G	.	.	MAF_USDA=13.529
NC_035088.1	2503928	.	A	C	.	.	MAF_USDA=1.639
NC_035088.1	2503935	.	A	T	.	.	MAF_USDA=1.639
NC_035088.1	2503967	.	G	C	.	.	MAF_USDA=11.765
NC_035088.1	2503975	.	T	G	.	.	MAF_USDA=10.417
NC_035088.1	2504011	.	A	C	.	.	MAF_USDA=2.5
NC_035088.1	2504026	.	T	G	.	.	MAF_USDA=31.25
NC_035088.1	2504044	.	C	A	.	.	MAF_USDA=3.279
NC_035088.1	2504051	.	A	T	.	.	MAF_USDA=3.279
NC_035088.1	2504059	.	C	A	.	.	MAF_USDA=31.25
NC_035088.1	2504072	.	G	T	.	.	MAF_USDA=2.459
NC_035088.1	2504074	.	C	A	.	.	MAF_USDA=3.333
NC_035088.1	2504370	.	A	G	.	.	MAF_USDA=27.083
NC_035088.1	2504422	.	T	C	.	.	MAF_USDA=2.459
NC_035088.1	2504443	.	T	C	.	.	MAF_USDA=34.118
NC_035088.1	2504464	.	C	T	.	.	MAF_USDA=3.279
NC_035088.1	2504545	.	C	T	.	.	MAF_INRAE=4.167;MAF_USDA=7.647
NC_035088.1	2504556	.	C	A	.	.	MAF_INRAE=5.263
NC_035088.1	2504560	.	T	C	.	.	MAF_INRAE=6.329;MAF_USDA=2.941
NC_035088.1	2504591	.	A	G	.	.	MAF_USDA=3.279
NC_035088.1	2504654	.	T	C	.	.	MAF_USDA=2.5
NC_035088.1	2504726	.	T	C	.	.	MAF_USDA=1.639
NC_035088.1	2504774	.	C	T	.	.	MAF_INRAE=2.532
NC_035088.1	2504823	.	A	G	.	.	MAF_INRAE=25.833
NC_035088.1	2504833	.	G	T	.	.	MAF_INRAE=44.937;MAF_USDA=11.176
NC_035088.1	2504840	.	T	C	.	.	MAF_INRAE=44.937;MAF_USDA=10.656
NC_035088.1	2504867	.	G	A	.	.	MAF_USDA=24.118
NC_035088.1	2504904	.	A	C	.	.	MAF_USDA=8.235
NC_035088.1	2504914	.	A	G	.	.	MAF_USDA=39.583
NC_035088.1	2504957	.	T	C	.	.	MAF_USDA=37.5
NC_035088.1	2505014	.	T	C	.	.	MAF_INRAE=5.263
NC_035088.1	2505048	.	A	T	.	.	MAF_INRAE=5.696
NC_035088.1	2505058	.	C	G	.	.	MAF_INRAE=7.5
NC_035088.1	2505123	.	G	A	.	.	MAF_USDA=2.459
NC_035088.1	2505163	.	C	T	.	.	MAF_USDA=3.279
NC_035088.1	2505252	.	C	T	.	.	MAF_USDA=3.279
NC_035088.1	2505316	.	C	T	.	.	MAF_INRAE=49.367;MAF_USDA=14.118
NC_035088.1	2505318	.	T	C	.	.	MAF_INRAE=1.667
NC_035088.1	2505362	.	T	G	.	.	MAF_INRAE=5.696
NC_035088.1	2505371	.	T	A	.	.	MAF_INRAE=6.329
NC_035088.1	2505385	.	A	C	.	.	MAF_INRAE=15.0;MAF_USDA=16.471
NC_035088.1	2505431	.	T	A	.	.	MAF_INRAE=33.544;MAF_USDA=42.353
NC_035088.1	2505463	.	A	C	.	.	MAF_INRAE=49.367;MAF_USDA=14.118
NC_035088.1	2505563	.	T	G	.	.	MAF_USDA=1.639
NC_035088.1	2505618	.	C	T	.	.	MAF_INRAE=6.329
NC_035088.1	2505636	.	G	T	.	.	MAF_USDA=14.583
NC_035088.1	2505639	.	G	C	.	.	MAF_USDA=14.583
NC_035088.1	2505685	.	G	A	.	.	MAF_INRAE=15.789;MAF_USDA=9.016
NC_035088.1	2505686	.	T	C	.	.	MAF_INRAE=8.333;MAF_USDA=42.353
NC_035088.1	2505687	.	T	G	.	.	MAF_INRAE=4.167;MAF_USDA=9.016
NC_035088.1	2505696	.	C	A	.	.	MAF_INRAE=19.62;MAF_USDA=15.882
NC_035088.1	2505849	.	C	T	.	.	MAF_USDA=42.941
NC_035088.1	2506393	.	G	A	.	.	MAF_USDA=25.0
NC_035088.1	2506423	.	T	C	.	.	MAF_USDA=43.75
NC_035088.1	2506429	.	A	T	.	.	MAF_USDA=50.0
NC_035088.1	2506432	.	G	A	.	.	MAF_USDA=31.25
NC_035088.1	2506451	.	G	T	.	.	MAF_USDA=10.0
NC_035088.1	2506471	.	T	C	.	.	MAF_USDA=28.235
NC_035088.1	2506481	.	C	T	.	.	MAF_USDA=7.059
NC_035088.1	2506483	.	T	G	.	.	MAF_USDA=13.529
NC_035088.1	2506982	.	T	C	.	.	MAF_USDA=25.0
NC_035088.1	2506992	.	A	C	.	.	MAF_USDA=16.667
NC_035088.1	2507004	.	C	T	.	.	MAF_USDA=16.667
NC_035088.1	2507120	.	G	A	.	.	MAF_USDA=12.353
NC_035088.1	2507131	.	A	G	.	.	MAF_USDA=8.333
NC_035088.1	2507133	.	G	T	.	.	MAF_USDA=6.25
NC_035088.1	2507150	.	A	T	.	.	MAF_INRAE=10.526;MAF_USDA=4.118
NC_035088.1	2507152	.	G	C	.	.	MAF_USDA=18.75
NC_035088.1	2507153	.	G	A	.	.	MAF_USDA=13.934
NC_035088.1	2507165	.	GGAAC	GGAAT	.	.	MAF_USDA=8.333
NC_035088.1	2507169	.	C	T	.	.	MAF_INRAE=15.789
NC_035088.1	2507175	.	A	G	.	.	MAF_USDA=13.115
NC_035088.1	2507177	.	T	G	.	.	MAF_USDA=31.25
NC_035088.1	2507287	.	G	A	.	.	MAF_USDA=14.583
NC_035088.1	2507298	.	G	A	.	.	MAF_USDA=4.167
NC_035088.1	2507309	.	G	A	.	.	MAF_USDA=4.167
NC_035088.1	2507321	.	C	T	.	.	MAF_USDA=43.75
NC_035088.1	2507323	.	G	A	.	.	MAF_USDA=6.25
NC_035088.1	2507365	.	T	G	.	.	MAF_USDA=4.118
NC_035088.1	2507428	.	T	G	.	.	MAF_USDA=6.25
NC_035088.1	2507488	.	G	A	.	.	MAF_USDA=2.542
NC_035088.1	2507565	.	G	A	.	.	MAF_USDA=5.952
NC_035088.1	2507654	.	T	A	.	.	MAF_USDA=17.647
NC_035088.1	2507658	.	T	G	.	.	MAF_USDA=1.639
NC_035088.1	2507748	.	G	A	.	.	MAF_INRAE=48.101;MAF_USDA=16.471
NC_035088.1	2507803	.	T	C	.	.	MAF_INRAE=9.494;MAF_USDA=16.471
NC_035088.1	2507919	.	A	T	.	.	MAF_USDA=8.333
NC_035088.1	2507927	.	A	T	.	.	MAF_INRAE=14.557;MAF_USDA=47.917
NC_035088.1	2507982	.	A	G	.	.	MAF_INRAE=15.789;MAF_USDA=9.836
NC_035088.1	2507985	.	T	G	.	.	MAF_USDA=4.918
NC_035088.1	2507990	.	C	A	.	.	MAF_USDA=2.459
NC_035088.1	2508090	.	C	T	.	.	MAF_USDA=4.918
NC_035088.1	2508211	.	G	A	.	.	MAF_INRAE=28.481;MAF_USDA=45.294
NC_035088.1	2508341	.	G	A	.	.	MAF_INRAE=6.667;MAF_USDA=2.459
NC_035088.1	2508349	.	G	A	.	.	MAF_INRAE=48.333;MAF_USDA=23.77
NC_035088.1	2508354	.	G	A	.	.	MAF_INRAE=13.333;MAF_USDA=17.059
NC_035088.1	2508356	.	T	G	.	.	MAF_INRAE=20.253;MAF_USDA=24.706
NC_035088.1	2508363	.	G	A	.	.	MAF_INRAE=5.263
NC_035088.1	2508369	.	C	T	.	.	MAF_USDA=1.639
NC_035088.1	2508375	.	G	A	.	.	MAF_USDA=5.738
NC_035088.1	2508388	.	G	A	.	.	MAF_USDA=2.083
NC_035088.1	2508428	.	A	T	.	.	MAF_INRAE=5.063;MAF_USDA=4.706
NC_035088.1	2508432	.	C	G	.	.	MAF_INRAE=35.443;MAF_USDA=41.667
NC_035088.1	2508440	.	T	C	.	.	MAF_USDA=1.639
NC_035088.1	2508441	.	C	T	.	.	MAF_INRAE=31.013;MAF_USDA=7.059
NC_035088.1	2508457	.	C	A	.	.	MAF_INRAE=6.667;MAF_USDA=8.235
NC_035088.1	2508630	.	G	A	.	.	MAF_INRAE=7.5;MAF_USDA=8.824
NC_035088.1	2508632	.	A	G	.	.	MAF_INRAE=7.5;MAF_USDA=8.235
NC_035088.1	2508650	.	C	T	.	.	MAF_INRAE=3.333;MAF_USDA=3.529
NC_035088.1	2508678	.	G	A	.	.	MAF_INRAE=10.526
NC_035088.1	2508696	.	G	A	.	.	MAF_INRAE=24.051;MAF_USDA=12.353
NC_035088.1	2508721	.	A	G	.	.	MAF_INRAE=41.139;MAF_USDA=13.529
NC_035088.1	2508745	.	A	G	.	.	MAF_USDA=2.459
NC_035088.1	2508748	.	C	A	.	.	MAF_INRAE=2.532
NC_035088.1	2508794	.	C	A	.	.	MAF_INRAE=6.667;MAF_USDA=3.279
NC_035088.1	2508834	.	G	C	.	.	MAF_INRAE=16.456;MAF_USDA=37.647
NC_035088.1	2508882	.	C	T	.	.	MAF_USDA=4.167
NC_035088.1	2508883	.	C	T	.	.	MAF_INRAE=5.063;MAF_USDA=22.619
NC_035088.1	2508917	.	A	G	.	.	MAF_INRAE=15.823;MAF_USDA=31.548
NC_035088.1	2508934	.	C	A	.	.	MAF_USDA=3.279
```
