## Supplemental Data 1 for "Development of a high-density 665 K SNP array for rainbow trout genome-wide genotyping": INRAE_USDA_MAF1.vcf (part 140 of 1714)

```
NC_035088.1	2508966	.	A	G	.	.	MAF_USDA=2.459
NC_035088.1	2508984	.	C	G	.	.	MAF_INRAE=36.076;MAF_USDA=46.471
NC_035088.1	2509094	.	G	A	.	.	MAF_INRAE=46.835;MAF_USDA=43.976
NC_035088.1	2509095	.	G	T	.	.	MAF_INRAE=25.316;MAF_USDA=34.94
NC_035088.1	2509107	.	C	G	.	.	MAF_INRAE=41.772;MAF_USDA=33.333
NC_035088.1	2509120	.	C	G	.	.	MAF_INRAE=36.709;MAF_USDA=29.412
NC_035088.1	2509122	.	C	G	.	.	MAF_INRAE=35.0;MAF_USDA=36.471
NC_035088.1	2509132	.	C	T	.	.	MAF_INRAE=2.5;MAF_USDA=13.934
NC_035088.1	2509141	.	C	A	.	.	MAF_USDA=8.824
NC_035088.1	2509156	.	C	A	.	.	MAF_USDA=12.5
NC_035088.1	2509206	.	T	A	.	.	MAF_INRAE=12.658;MAF_USDA=18.033
NC_035088.1	2509247	.	T	G	.	.	MAF_INRAE=14.167;MAF_USDA=12.941
NC_035088.1	2509400	.	A	T	.	.	MAF_USDA=1.639
NC_035088.1	2509403	.	A	G	.	.	MAF_USDA=4.167
NC_035088.1	2509413	.	G	A	.	.	MAF_USDA=1.639
NC_035088.1	2509414	.	G	A	.	.	MAF_INRAE=15.789;MAF_USDA=12.295
NC_035088.1	2509433	.	A	G	.	.	MAF_USDA=4.098
NC_035088.1	2509477	.	A	G	.	.	MAF_INRAE=2.5
NC_035088.1	2509499	.	G	A	.	.	MAF_USDA=1.639
NC_035088.1	2509503	.	G	T	.	.	MAF_USDA=1.667
NC_035088.1	2509510	.	A	G	.	.	MAF_USDA=31.25
NC_035088.1	2509512	.	A	G	.	.	MAF_USDA=2.5
NC_035088.1	2509514	.	GAACAG	GAACAT	.	.	MAF_USDA=4.167
NC_035088.1	2509519	.	G	T	.	.	MAF_INRAE=2.5;MAF_USDA=8.333
NC_035088.1	2517780	.	G	A	.	.	MAF_USDA=20.833
NC_035088.1	2517781	.	G	A	.	.	MAF_USDA=18.75
NC_035088.1	2517797	.	T	G	.	.	MAF_USDA=18.75
NC_035088.1	2517835	.	A	G	.	.	MAF_USDA=8.475
NC_035088.1	2517840	.	A	G	.	.	MAF_USDA=8.475
NC_035088.1	2517885	.	C	T	.	.	MAF_USDA=6.25
NC_035088.1	2517935	.	T	A	.	.	MAF_USDA=5.932
NC_035088.1	2517941	.	G	T	.	.	MAF_USDA=21.687
NC_035088.1	2517942	.	G	T	.	.	MAF_USDA=7.831
NC_035088.1	2517949	.	A	C	.	.	MAF_USDA=7.143
NC_035088.1	2517963	.	C	T	.	.	MAF_USDA=7.059
NC_035088.1	2517964	.	G	T	.	.	MAF_INRAE=31.579;MAF_USDA=18.235
NC_035088.1	2518027	.	T	C	.	.	MAF_INRAE=36.842;MAF_USDA=48.214
NC_035088.1	2518075	.	G	A	.	.	MAF_USDA=2.459
NC_035088.1	2518092	.	G	A	.	.	MAF_INRAE=15.789
NC_035088.1	2518108	.	G	A	.	.	MAF_USDA=1.639
NC_035088.1	2518116	.	A	G	.	.	MAF_USDA=38.824
NC_035088.1	2518117	.	T	A	.	.	MAF_USDA=38.824
NC_035088.1	2518139	.	T	A	.	.	MAF_INRAE=10.526;MAF_USDA=2.459
NC_035088.1	2518140	.	A	T	.	.	MAF_USDA=47.647
NC_035088.1	2518141	.	C	A	.	.	MAF_USDA=34.706
NC_035088.1	2518203	.	A	C	.	.	MAF_USDA=4.098
NC_035088.1	2518238	.	A	C	.	.	MAF_USDA=8.235
NC_035088.1	2518247	.	C	A	.	.	MAF_USDA=3.279
NC_035088.1	2518272	.	A	G	.	.	MAF_INRAE=5.833
NC_035088.1	2518306	.	T	A	.	.	MAF_INRAE=2.632
NC_035088.1	2518493	.	C	T	.	.	MAF_INRAE=10.526;MAF_USDA=12.295
NC_035088.1	2518660	.	A	C	.	.	MAF_INRAE=5.263;MAF_USDA=6.557
NC_035088.1	2518661	.	G	A	.	.	MAF_INRAE=5.0;MAF_USDA=7.059
NC_035088.1	2518710	.	T	C	.	.	MAF_INRAE=5.263;MAF_USDA=3.279
NC_035088.1	2518714	.	G	A	.	.	MAF_INRAE=5.263;MAF_USDA=7.377
NC_035088.1	2518745	.	T	A	.	.	MAF_INRAE=26.316;MAF_USDA=44.643
NC_035088.1	2518770	.	C	A	.	.	MAF_INRAE=15.789
NC_035088.1	2518807	.	A	G	.	.	MAF_USDA=22.917
NC_035088.1	2518896	.	G	T	.	.	MAF_USDA=14.583
NC_035088.1	2518898	.	T	C	.	.	MAF_USDA=18.75
NC_035088.1	2518924	.	C	G	.	.	MAF_USDA=17.391
NC_035088.1	2518931	.	T	C	.	.	MAF_USDA=13.043
NC_035088.1	2518957	.	A	C	.	.	MAF_USDA=2.273
NC_035088.1	2521368	.	C	A	.	.	MAF_USDA=5.833
NC_035088.1	2521391	.	G	C	.	.	MAF_USDA=5.932
NC_035088.1	2521550	.	T	G	.	.	MAF_USDA=45.833
NC_035088.1	2521591	.	G	A	.	.	MAF_USDA=22.917
NC_035088.1	2521595	.	G	T	.	.	MAF_USDA=22.917
NC_035088.1	2521596	.	G	T	.	.	MAF_USDA=20.833
NC_035088.1	2521605	.	A	G	.	.	MAF_USDA=3.279
NC_035088.1	2521613	.	C	T	.	.	MAF_USDA=4.098
NC_035088.1	2521619	.	G	T	.	.	MAF_USDA=6.471
NC_035088.1	2521636	.	A	G	.	.	MAF_USDA=32.353
NC_035088.1	2521643	.	T	A	.	.	MAF_USDA=4.918
NC_035088.1	2521699	.	T	G	.	.	MAF_INRAE=1.667;MAF_USDA=2.459
NC_035088.1	2521701	.	A	G	.	.	MAF_INRAE=1.667;MAF_USDA=2.459
NC_035088.1	2521725	.	T	C	.	.	MAF_INRAE=1.667;MAF_USDA=32.787
NC_035088.1	2521742	.	A	C	.	.	MAF_INRAE=16.667
NC_035088.1	2521751	.	A	C	.	.	MAF_USDA=1.765
NC_035088.1	2521794	.	T	C	.	.	MAF_INRAE=23.418;MAF_USDA=4.706
NC_035088.1	2521805	.	A	C	.	.	MAF_USDA=1.639
NC_035088.1	2521817	.	A	G	.	.	MAF_USDA=7.377
NC_035088.1	2521847	.	T	A	.	.	MAF_USDA=3.279
NC_035088.1	2521884	.	T	A	.	.	MAF_INRAE=11.392;MAF_USDA=1.667
NC_035088.1	2521888	.	C	A	.	.	MAF_USDA=4.167
NC_035088.1	2521902	.	G	A	.	.	MAF_USDA=3.279
NC_035088.1	2521913	.	C	T	.	.	MAF_INRAE=11.392;MAF_USDA=1.639
NC_035088.1	2521915	.	A	C	.	.	MAF_INRAE=6.667
NC_035088.1	2521941	.	C	A	.	.	MAF_USDA=4.167
NC_035088.1	2521962	.	A	C	.	.	MAF_USDA=1.639
NC_035088.1	2521963	.	A	G	.	.	MAF_USDA=1.639
NC_035088.1	2522017	.	G	A	.	.	MAF_INRAE=7.5;MAF_USDA=7.059
NC_035088.1	2522068	.	T	G	.	.	MAF_INRAE=36.076;MAF_USDA=2.941
NC_035088.1	2522081	.	C	A	.	.	MAF_INRAE=13.291;MAF_USDA=25.294
NC_035088.1	2522099	.	C	T	.	.	MAF_USDA=4.098
NC_035088.1	2522118	.	T	A	.	.	MAF_USDA=3.529
NC_035088.1	2522130	.	G	T	.	.	MAF_INRAE=4.43
NC_035088.1	2522137	.	A	C	.	.	MAF_INRAE=17.722;MAF_USDA=42.353
NC_035088.1	2522138	.	A	C	.	.	MAF_USDA=2.459
NC_035088.1	2522144	.	G	C	.	.	MAF_INRAE=15.823;MAF_USDA=15.294
NC_035088.1	2522148	.	C	A	.	.	MAF_INRAE=10.526
NC_035088.1	2522160	.	T	C	.	.	MAF_INRAE=11.392
NC_035088.1	2522172	.	C	A	.	.	MAF_INRAE=11.392;MAF_USDA=9.412
NC_035088.1	2522175	.	T	C	.	.	MAF_INRAE=5.263
NC_035088.1	2522197	.	C	G	.	.	MAF_USDA=5.738
NC_035088.1	2522206	.	T	A	.	.	MAF_INRAE=42.405;MAF_USDA=23.529
NC_035088.1	2522233	.	C	A	.	.	MAF_INRAE=3.797
NC_035088.1	2522243	.	A	G	.	.	MAF_USDA=3.279
NC_035088.1	2522249	.	C	G	.	.	MAF_USDA=3.529
NC_035088.1	2522298	.	C	A	.	.	MAF_INRAE=47.368;MAF_USDA=18.675
NC_035088.1	2522369	.	A	G	.	.	MAF_USDA=34.118
NC_035088.1	2522410	.	C	G	.	.	MAF_USDA=8.235
NC_035088.1	2522411	.	T	A	.	.	MAF_USDA=45.294
NC_035088.1	2522506	.	C	G	.	.	MAF_INRAE=36.842;MAF_USDA=16.667
NC_035088.1	2527839	.	G	A	.	.	MAF_USDA=8.235
NC_035088.1	2527912	.	C	T	.	.	MAF_USDA=41.667
NC_035088.1	2527996	.	A	G	.	.	MAF_USDA=11.765
NC_035088.1	2527999	.	A	G	.	.	MAF_INRAE=10.526;MAF_USDA=4.098
NC_035088.1	2528002	.	G	C	.	.	MAF_INRAE=47.368;MAF_USDA=36.471
NC_035088.1	2528011	.	T	G	.	.	MAF_INRAE=21.053;MAF_USDA=15.294
NC_035088.1	2528052	.	T	C	.	.	MAF_INRAE=15.789;MAF_USDA=20.588
NC_035088.1	2528061	.	A	T	.	.	MAF_USDA=25.882
NC_035088.1	2528102	.	C	A	.	.	MAF_USDA=2.459
NC_035088.1	2528112	.	G	A	.	.	MAF_INRAE=7.595;MAF_USDA=5.882
NC_035088.1	2528141	.	G	C	.	.	MAF_INRAE=7.595;MAF_USDA=7.059
NC_035088.1	2528158	.	T	C	.	.	MAF_INRAE=32.911;MAF_USDA=26.471
NC_035088.1	2528188	.	A	G	.	.	MAF_INRAE=40.506;MAF_USDA=28.824
NC_035088.1	2528242	.	C	T	.	.	MAF_INRAE=25.949;MAF_USDA=15.882
NC_035088.1	2528397	.	T	C	.	.	MAF_USDA=1.639
NC_035088.1	2528454	.	G	T	.	.	MAF_INRAE=20.886;MAF_USDA=22.917
NC_035088.1	2528456	.	G	A	.	.	MAF_USDA=6.25
NC_035088.1	2528465	.	G	A	.	.	MAF_USDA=2.459
NC_035088.1	2528469	.	AA	AG	.	.	MAF_USDA=8.333
NC_035088.1	2528470	.	A	G	.	.	MAF_USDA=6.557
NC_035088.1	2528494	.	G	T	.	.	MAF_USDA=3.279
NC_035088.1	2528496	.	G	A	.	.	MAF_USDA=27.083
NC_035088.1	2528640	.	G	A	.	.	MAF_USDA=1.765
NC_035088.1	2528659	.	A	G	.	.	MAF_USDA=28.824
NC_035088.1	2528687	.	G	A	.	.	MAF_USDA=4.098
NC_035088.1	2528810	.	G	A	.	.	MAF_USDA=31.25
NC_035088.1	2530861	.	T	G	.	.	MAF_USDA=3.39
NC_035088.1	2530880	.	G	A	.	.	MAF_USDA=3.39
NC_035088.1	2530893	.	C	A	.	.	MAF_USDA=2.083
NC_035088.1	2531048	.	G	T	.	.	MAF_USDA=29.167
NC_035088.1	2531085	.	T	A	.	.	MAF_USDA=29.167
NC_035088.1	2531096	.	C	A	.	.	MAF_USDA=33.333
NC_035088.1	2531117	.	A	T	.	.	MAF_USDA=27.083
NC_035088.1	2531201	.	C	G	.	.	MAF_USDA=33.333
NC_035088.1	2531203	.	G	T	.	.	MAF_USDA=33.333
NC_035088.1	2531212	.	T	C	.	.	MAF_USDA=35.417
NC_035088.1	2531381	.	A	T	.	.	MAF_USDA=11.905
NC_035088.1	2531414	.	T	A	.	.	MAF_USDA=1.667
NC_035088.1	2531417	.	A	G	.	.	MAF_INRAE=28.333;MAF_USDA=29.762
NC_035088.1	2531471	.	A	T	.	.	MAF_USDA=25.904
NC_035088.1	2531488	.	G	C	.	.	MAF_USDA=16.265
NC_035088.1	2531536	.	G	A	.	.	MAF_USDA=16.265
NC_035088.1	2531543	.	T	A	.	.	MAF_USDA=21.084
NC_035088.1	2531575	.	G	A	.	.	MAF_USDA=1.667
NC_035088.1	2531578	.	T	G	.	.	MAF_USDA=18.75
NC_035088.1	2531627	.	C	T	.	.	MAF_USDA=11.585
NC_035088.1	2531702	.	G	A	.	.	MAF_USDA=2.586
NC_035088.1	2531750	.	G	T	.	.	MAF_USDA=46.341
NC_035088.1	2531760	.	C	A	.	.	MAF_USDA=4.31
NC_035088.1	2540767	.	C	T	.	.	MAF_USDA=10.417
NC_035088.1	2540820	.	C	T	.	.	MAF_USDA=31.25
NC_035088.1	2540821	.	T	G	.	.	MAF_USDA=31.25
NC_035088.1	2540824	.	C	T	.	.	MAF_USDA=43.75
NC_035088.1	2540829	.	G	T	.	.	MAF_USDA=43.75
NC_035088.1	2540837	.	A	T	.	.	MAF_USDA=43.75
NC_035088.1	2540940	.	G	A	.	.	MAF_USDA=41.667
NC_035088.1	2540943	.	C	T	.	.	MAF_USDA=45.833
NC_035088.1	2540944	.	T	G	.	.	MAF_USDA=35.417
NC_035088.1	2540972	.	G	T	.	.	MAF_USDA=10.833
NC_035088.1	2540982	.	C	T	.	.	MAF_USDA=40.0
NC_035088.1	2540987	.	T	G	.	.	MAF_USDA=1.639
NC_035088.1	2541013	.	G	A	.	.	MAF_USDA=34.118
NC_035088.1	2541015	.	A	C	.	.	MAF_USDA=36.471
NC_035088.1	2541016	.	T	G	.	.	MAF_USDA=37.059
NC_035088.1	2541019	.	T	G	.	.	MAF_USDA=35.294
NC_035088.1	2541031	.	C	T	.	.	MAF_USDA=5.294
NC_035088.1	2541055	.	C	A	.	.	MAF_USDA=33.529
NC_035088.1	2541063	.	A	T	.	.	MAF_USDA=22.917
NC_035088.1	2541074	.	C	T	.	.	MAF_INRAE=22.785;MAF_USDA=13.934
NC_035088.1	2541080	.	T	C	.	.	MAF_USDA=10.417
NC_035088.1	2541103	.	A	C	.	.	MAF_USDA=19.412
NC_035088.1	2541104	.	A	T	.	.	MAF_USDA=19.412
NC_035088.1	2541109	.	C	A	.	.	MAF_INRAE=15.789;MAF_USDA=14.706
NC_035088.1	2541122	.	G	T	.	.	MAF_USDA=32.941
NC_035088.1	2541140	.	G	A	.	.	MAF_INRAE=15.789;MAF_USDA=6.471
NC_035088.1	2541142	.	G	A	.	.	MAF_INRAE=15.789;MAF_USDA=5.882
NC_035088.1	2541145	.	G	A	.	.	MAF_USDA=5.882
NC_035088.1	2541153	.	T	C	.	.	MAF_INRAE=15.789;MAF_USDA=14.706
NC_035088.1	2541161	.	A	C	.	.	MAF_INRAE=5.263;MAF_USDA=20.0
NC_035088.1	2541174	.	C	A	.	.	MAF_INRAE=21.053;MAF_USDA=33.529
NC_035088.1	2541175	.	A	C	.	.	MAF_INRAE=1.667
NC_035088.1	2541210	.	A	C	.	.	MAF_INRAE=32.911;MAF_USDA=14.881
NC_035088.1	2541220	.	A	G	.	.	MAF_INRAE=12.025
NC_035088.1	2541238	.	C	A	.	.	MAF_USDA=47.059
NC_035088.1	2541248	.	A	C	.	.	MAF_USDA=28.659
NC_035088.1	2541299	.	C	A	.	.	MAF_USDA=20.122
NC_035088.1	2541320	.	T	C	.	.	MAF_USDA=19.512
NC_035088.1	2541433	.	C	A	.	.	MAF_USDA=29.268
NC_035088.1	2541444	.	A	G	.	.	MAF_INRAE=37.975;MAF_USDA=26.22
NC_035088.1	2541459	.	C	T	.	.	MAF_USDA=7.759
NC_035088.1	2541461	.	C	A	.	.	MAF_USDA=28.659
NC_035088.1	2541538	.	T	G	.	.	MAF_INRAE=14.557;MAF_USDA=13.115
NC_035088.1	2541541	.	C	T	.	.	MAF_INRAE=13.291
NC_035088.1	2541571	.	G	A	.	.	MAF_INRAE=1.667;MAF_USDA=1.639
NC_035088.1	2541577	.	C	G	.	.	MAF_INRAE=24.051;MAF_USDA=34.706
NC_035088.1	2541582	.	A	C	.	.	MAF_INRAE=33.544;MAF_USDA=16.471
NC_035088.1	2541627	.	T	G	.	.	MAF_INRAE=7.5;MAF_USDA=8.235
NC_035088.1	2541670	.	T	C	.	.	MAF_INRAE=38.333;MAF_USDA=15.294
NC_035088.1	2541700	.	G	A	.	.	MAF_INRAE=29.747;MAF_USDA=16.471
NC_035088.1	2541720	.	T	C	.	.	MAF_INRAE=7.5;MAF_USDA=10.0
NC_035088.1	2541729	.	A	T	.	.	MAF_USDA=4.918
NC_035088.1	2541740	.	G	T	.	.	MAF_INRAE=26.582;MAF_USDA=25.882
NC_035088.1	2541742	.	G	A	.	.	MAF_INRAE=7.5;MAF_USDA=9.412
NC_035088.1	2541760	.	G	C	.	.	MAF_USDA=3.279
NC_035088.1	2541798	.	A	C	.	.	MAF_INRAE=44.304;MAF_USDA=35.882
NC_035088.1	2541802	.	T	C	.	.	MAF_USDA=6.557
NC_035088.1	2541816	.	A	C	.	.	MAF_USDA=6.557
NC_035088.1	2541817	.	T	A	.	.	MAF_USDA=6.557
NC_035088.1	2541851	.	G	T	.	.	MAF_USDA=7.377
NC_035088.1	2541852	.	T	C	.	.	MAF_USDA=6.557
NC_035088.1	2541919	.	A	T	.	.	MAF_USDA=15.882
NC_035088.1	2541929	.	A	C	.	.	MAF_USDA=15.294
NC_035088.1	2541930	.	A	C	.	.	MAF_INRAE=10.526
NC_035088.1	2541945	.	G	C	.	.	MAF_USDA=22.353
NC_035088.1	2541956	.	A	C	.	.	MAF_INRAE=15.789;MAF_USDA=9.016
NC_035088.1	2541985	.	T	C	.	.	MAF_USDA=29.167
NC_035088.1	2541996	.	C	G	.	.	MAF_USDA=7.647
NC_035088.1	2541997	.	C	G	.	.	MAF_USDA=31.765
NC_035088.1	2542014	.	G	T	.	.	MAF_USDA=1.639
NC_035088.1	2542045	.	C	A	.	.	MAF_USDA=30.435
NC_035088.1	2542133	.	C	A	.	.	MAF_USDA=6.522
NC_035088.1	2542172	.	C	G	.	.	MAF_USDA=3.279
NC_035088.1	2542173	.	C	G	.	.	MAF_USDA=13.529
NC_035088.1	2542230	.	C	T	.	.	MAF_INRAE=15.789;MAF_USDA=5.882
NC_035088.1	2542232	.	T	A	.	.	MAF_USDA=3.279
NC_035088.1	2542242	.	C	G	.	.	MAF_USDA=48.81
NC_035088.1	2542253	.	T	A	.	.	MAF_USDA=4.167
NC_035088.1	2542277	.	T	C	.	.	MAF_USDA=14.583
NC_035088.1	2542278	.	T	A	.	.	MAF_USDA=14.583
NC_035088.1	2542281	.	T	G	.	.	MAF_USDA=6.557
NC_035088.1	2542285	.	A	G	.	.	MAF_USDA=1.639
NC_035088.1	2542293	.	A	T	.	.	MAF_USDA=2.459
NC_035088.1	2542298	.	G	A	.	.	MAF_USDA=19.412
NC_035088.1	2542300	.	A	C	.	.	MAF_USDA=19.412
NC_035088.1	2542303	.	C	T	.	.	MAF_INRAE=15.823;MAF_USDA=5.294
NC_035088.1	2542344	.	T	G	.	.	MAF_USDA=28.824
NC_035088.1	2542368	.	A	C	.	.	MAF_USDA=1.639
NC_035088.1	2542369	.	T	A	.	.	MAF_USDA=1.639
NC_035088.1	2542379	.	C	A	.	.	MAF_INRAE=5.263;MAF_USDA=14.706
NC_035088.1	2542394	.	T	A	.	.	MAF_INRAE=1.667
NC_035088.1	2542401	.	G	A	.	.	MAF_INRAE=15.789;MAF_USDA=15.882
NC_035088.1	2542403	.	T	G	.	.	MAF_USDA=27.059
NC_035088.1	2542426	.	G	A	.	.	MAF_INRAE=12.658;MAF_USDA=5.294
NC_035088.1	2542429	.	T	C	.	.	MAF_INRAE=7.5;MAF_USDA=8.824
NC_035088.1	2542459	.	C	T	.	.	MAF_INRAE=40.506;MAF_USDA=37.647
NC_035088.1	2542460	.	G	A	.	.	MAF_INRAE=5.263;MAF_USDA=15.882
NC_035088.1	2542473	.	C	T	.	.	MAF_INRAE=40.506;MAF_USDA=37.647
NC_035088.1	2542474	.	A	C	.	.	MAF_USDA=1.639
NC_035088.1	2542479	.	C	T	.	.	MAF_INRAE=40.506;MAF_USDA=37.059
NC_035088.1	2542482	.	C	T	.	.	MAF_INRAE=5.263
NC_035088.1	2542498	.	C	T	.	.	MAF_USDA=6.557
NC_035088.1	2542513	.	G	T	.	.	MAF_INRAE=7.5;MAF_USDA=9.412
NC_035088.1	2542524	.	G	A	.	.	MAF_INRAE=10.526
NC_035088.1	2542530	.	A	G	.	.	MAF_INRAE=7.5;MAF_USDA=12.5
NC_035088.1	2542532	.	T	A	.	.	MAF_INRAE=7.5;MAF_USDA=8.235
NC_035088.1	2542544	.	T	A	.	.	MAF_INRAE=41.139;MAF_USDA=37.647
NC_035088.1	2542593	.	A	C	.	.	MAF_INRAE=7.5;MAF_USDA=9.412
NC_035088.1	2542614	.	C	G	.	.	MAF_INRAE=27.848;MAF_USDA=7.059
NC_035088.1	2542623	.	G	A	.	.	MAF_INRAE=7.5;MAF_USDA=8.235
NC_035088.1	2542633	.	T	C	.	.	MAF_INRAE=43.671;MAF_USDA=49.412
NC_035088.1	2542706	.	C	G	.	.	MAF_INRAE=7.5;MAF_USDA=7.647
NC_035088.1	2542707	.	G	A	.	.	MAF_INRAE=15.789;MAF_USDA=9.836
NC_035088.1	2542723	.	C	T	.	.	MAF_INRAE=41.667;MAF_USDA=48.824
NC_035088.1	2542731	.	A	T	.	.	MAF_INRAE=29.167;MAF_USDA=38.824
NC_035088.1	2542734	.	C	T	.	.	MAF_INRAE=29.167;MAF_USDA=37.059
NC_035088.1	2542737	.	T	C	.	.	MAF_INRAE=41.667;MAF_USDA=47.647
NC_035088.1	2542748	.	A	G	.	.	MAF_INRAE=41.667;MAF_USDA=47.647
NC_035088.1	2542760	.	A	G	.	.	MAF_INRAE=37.342;MAF_USDA=41.176
NC_035088.1	2542787	.	C	A	.	.	MAF_INRAE=22.785;MAF_USDA=35.417
NC_035088.1	2542788	.	T	C	.	.	MAF_INRAE=27.848;MAF_USDA=6.471
NC_035088.1	2542795	.	C	T	.	.	MAF_INRAE=13.291;MAF_USDA=22.917
NC_035088.1	2542802	.	G	A	.	.	MAF_INRAE=20.0;MAF_USDA=22.353
NC_035088.1	2542807	.	G	C	.	.	MAF_USDA=37.5
NC_035088.1	2542879	.	G	A	.	.	MAF_USDA=3.279
NC_035088.1	2542899	.	A	C	.	.	MAF_USDA=14.583
NC_035088.1	2542918	.	C	G	.	.	MAF_USDA=1.639
NC_035088.1	2542920	.	T	G	.	.	MAF_USDA=1.639
NC_035088.1	2542924	.	C	T	.	.	MAF_USDA=1.639
NC_035088.1	2542926	.	G	T	.	.	MAF_INRAE=24.051;MAF_USDA=40.588
NC_035088.1	2542937	.	C	A	.	.	MAF_INRAE=10.759;MAF_USDA=1.176
NC_035088.1	2542998	.	A	G	.	.	MAF_INRAE=5.0;MAF_USDA=10.417
NC_035088.1	2543012	.	G	C	.	.	MAF_USDA=1.639
NC_035088.1	2543015	.	C	T	.	.	MAF_USDA=2.083
NC_035088.1	2543020	.	C	T	.	.	MAF_USDA=2.083
NC_035088.1	2543051	.	G	A	.	.	MAF_INRAE=5.063;MAF_USDA=2.353
NC_035088.1	2543057	.	A	G	.	.	MAF_INRAE=15.833;MAF_USDA=7.738
NC_035088.1	2543101	.	C	T	.	.	MAF_INRAE=5.0;MAF_USDA=7.143
NC_035088.1	2543122	.	G	A	.	.	MAF_INRAE=2.532;MAF_USDA=13.333
NC_035088.1	2543131	.	G	C	.	.	MAF_INRAE=2.532;MAF_USDA=10.833
NC_035088.1	2543169	.	G	T	.	.	MAF_INRAE=7.595;MAF_USDA=10.714
NC_035088.1	2543170	.	T	A	.	.	MAF_USDA=3.333
NC_035088.1	2543179	.	C	T	.	.	MAF_INRAE=7.595;MAF_USDA=10.714
NC_035088.1	2543183	.	G	A	.	.	MAF_INRAE=11.392
NC_035088.1	2543200	.	G	T	.	.	MAF_INRAE=18.987;MAF_USDA=14.167
NC_035088.1	2543221	.	T	G	.	.	MAF_INRAE=18.987;MAF_USDA=28.333
NC_035088.1	2543225	.	G	A	.	.	MAF_INRAE=27.848;MAF_USDA=47.024
NC_035088.1	2543240	.	G	T	.	.	MAF_INRAE=38.608;MAF_USDA=13.69
NC_035088.1	2543263	.	A	G	.	.	MAF_INRAE=36.842;MAF_USDA=31.176
NC_035088.1	2543300	.	G	A	.	.	MAF_INRAE=49.367;MAF_USDA=32.353
NC_035088.1	2543312	.	G	T	.	.	MAF_INRAE=9.167
NC_035088.1	2543330	.	C	T	.	.	MAF_INRAE=11.392;MAF_USDA=3.279
NC_035088.1	2543345	.	T	G	.	.	MAF_INRAE=7.5;MAF_USDA=20.833
NC_035088.1	2543349	.	G	A	.	.	MAF_INRAE=42.105;MAF_USDA=33.607
NC_035088.1	2543362	.	G	T	.	.	MAF_INRAE=38.333;MAF_USDA=37.059
NC_035088.1	2543377	.	A	C	.	.	MAF_INRAE=3.333
NC_035088.1	2543407	.	T	C	.	.	MAF_INRAE=17.5
NC_035088.1	2543417	.	A	G	.	.	MAF_INRAE=10.0
NC_035088.1	2543422	.	G	A	.	.	MAF_INRAE=49.167
NC_035088.1	2543482	.	G	A	.	.	MAF_INRAE=23.333
NC_035088.1	2543533	.	A	G	.	.	MAF_INRAE=31.579;MAF_USDA=33.333
NC_035088.1	2543544	.	G	A	.	.	MAF_USDA=5.294
NC_035088.1	2543552	.	G	T	.	.	MAF_USDA=7.377
NC_035088.1	2543553	.	G	T	.	.	MAF_USDA=7.377
NC_035088.1	2543555	.	C	A	.	.	MAF_USDA=7.377
NC_035088.1	2543593	.	C	A	.	.	MAF_USDA=27.059
NC_035088.1	2543611	.	T	C	.	.	MAF_USDA=4.167
NC_035088.1	2543654	.	G	A	.	.	MAF_USDA=2.083
NC_035088.1	2544493	.	G	A	.	.	MAF_USDA=10.417
NC_035088.1	2544519	.	G	T	.	.	MAF_USDA=8.824
NC_035088.1	2544523	.	G	A	.	.	MAF_USDA=2.459
NC_035088.1	2544529	.	A	G	.	.	MAF_USDA=1.639
NC_035088.1	2544604	.	C	T	.	.	MAF_USDA=2.459
NC_035088.1	2544742	.	T	G	.	.	MAF_INRAE=10.526;MAF_USDA=15.882
NC_035088.1	2544744	.	A	C	.	.	MAF_INRAE=8.861;MAF_USDA=7.647
NC_035088.1	2544747	.	C	T	.	.	MAF_INRAE=8.228
NC_035088.1	2544757	.	G	T	.	.	MAF_INRAE=8.861;MAF_USDA=7.647
NC_035088.1	2544783	.	T	C	.	.	MAF_INRAE=33.544;MAF_USDA=28.824
NC_035088.1	2544814	.	G	A	.	.	MAF_INRAE=33.544;MAF_USDA=32.353
NC_035088.1	2544827	.	A	G	.	.	MAF_INRAE=6.329
NC_035088.1	2544828	.	T	C	.	.	MAF_INRAE=12.5;MAF_USDA=11.176
NC_035088.1	2544862	.	A	G	.	.	MAF_USDA=4.098
NC_035088.1	2544867	.	G	A	.	.	MAF_USDA=13.115
NC_035088.1	2544869	.	T	C	.	.	MAF_USDA=12.295
NC_035088.1	2544875	.	C	A	.	.	MAF_USDA=15.574
NC_035088.1	2544891	.	A	C	.	.	MAF_INRAE=41.139
NC_035088.1	2544904	.	A	C	.	.	MAF_INRAE=1.667
NC_035088.1	2544910	.	G	T	.	.	MAF_INRAE=5.0
NC_035088.1	2544912	.	C	G	.	.	MAF_INRAE=12.5;MAF_USDA=10.119
NC_035088.1	2544916	.	C	T	.	.	MAF_INRAE=4.167
NC_035088.1	2544917	.	A	G	.	.	MAF_INRAE=1.667
NC_035088.1	2544922	.	T	C	.	.	MAF_INRAE=5.0
NC_035088.1	2544923	.	T	G	.	.	MAF_INRAE=1.667
NC_035088.1	2544954	.	C	T	.	.	MAF_INRAE=5.833
NC_035088.1	2544980	.	C	G	.	.	MAF_USDA=3.333
NC_035088.1	2544981	.	G	A	.	.	MAF_INRAE=7.5
NC_035088.1	2545001	.	G	A	.	.	MAF_USDA=2.5
NC_035088.1	2545013	.	T	C	.	.	MAF_USDA=20.238
NC_035088.1	2545015	.	T	G	.	.	MAF_INRAE=42.5
NC_035088.1	2545033	.	A	T	.	.	MAF_USDA=6.667
NC_035088.1	2545077	.	G	A	.	.	MAF_USDA=11.667
NC_035088.1	2545085	.	T	A	.	.	MAF_INRAE=7.595;MAF_USDA=6.548
NC_035088.1	2545096	.	C	T	.	.	MAF_INRAE=49.367;MAF_USDA=45.833
NC_035088.1	2545148	.	T	C	.	.	MAF_INRAE=5.263
NC_035088.1	2545167	.	T	G	.	.	MAF_INRAE=7.5;MAF_USDA=5.085
NC_035088.1	2545189	.	C	T	.	.	MAF_USDA=2.083
NC_035088.1	2545235	.	C	A	.	.	MAF_USDA=20.833
NC_035088.1	2545301	.	G	T	.	.	MAF_INRAE=45.57;MAF_USDA=39.583
NC_035088.1	2545305	.	G	T	.	.	MAF_INRAE=7.5
NC_035088.1	2545316	.	G	A	.	.	MAF_USDA=2.381
NC_035088.1	2545317	.	C	A	.	.	MAF_INRAE=11.392
NC_035088.1	2545349	.	G	A	.	.	MAF_INRAE=7.5;MAF_USDA=8.333
NC_035088.1	2545386	.	C	T	.	.	MAF_INRAE=6.667;MAF_USDA=6.667
NC_035088.1	2545405	.	G	A	.	.	MAF_INRAE=34.177;MAF_USDA=44.048
NC_035088.1	2545434	.	A	C	.	.	MAF_INRAE=5.833;MAF_USDA=19.88
NC_035088.1	2545470	.	C	G	.	.	MAF_USDA=3.333
NC_035088.1	2545516	.	G	T	.	.	MAF_INRAE=2.5
NC_035088.1	2545521	.	C	G	.	.	MAF_INRAE=2.5
NC_035088.1	2545527	.	G	T	.	.	MAF_INRAE=39.241;MAF_USDA=39.583
NC_035088.1	2545535	.	T	G	.	.	MAF_INRAE=2.5
NC_035088.1	2545543	.	A	G	.	.	MAF_INRAE=2.5
NC_035088.1	2545551	.	C	A	.	.	MAF_INRAE=2.5
NC_035088.1	2545568	.	C	A	.	.	MAF_INRAE=24.684;MAF_USDA=3.333
NC_035088.1	2545577	.	T	C	.	.	MAF_INRAE=2.5;MAF_USDA=3.333
NC_035088.1	2545579	.	C	T	.	.	MAF_INRAE=2.5;MAF_USDA=3.333
NC_035088.1	2545627	.	C	G	.	.	MAF_INRAE=4.167
NC_035088.1	2545653	.	C	T	.	.	MAF_INRAE=4.167
NC_035088.1	2545655	.	G	T	.	.	MAF_INRAE=4.167
NC_035088.1	2545693	.	A	C	.	.	MAF_INRAE=13.333;MAF_USDA=10.714
NC_035088.1	2545699	.	T	C	.	.	MAF_INRAE=39.241;MAF_USDA=24.405
NC_035088.1	2545707	.	T	C	.	.	MAF_INRAE=10.759;MAF_USDA=10.417
NC_035088.1	2545717	.	A	C	.	.	MAF_USDA=4.098
NC_035088.1	2545758	.	A	G	.	.	MAF_INRAE=6.667;MAF_USDA=8.197
NC_035088.1	2545762	.	A	G	.	.	MAF_INRAE=6.667;MAF_USDA=8.197
NC_035088.1	2545777	.	T	G	.	.	MAF_INRAE=6.667;MAF_USDA=9.016
NC_035088.1	2545795	.	G	A	.	.	MAF_INRAE=6.667;MAF_USDA=8.197
NC_035088.1	2545815	.	G	A	.	.	MAF_USDA=1.667
NC_035088.1	2545863	.	G	A	.	.	MAF_INRAE=12.658;MAF_USDA=43.373
NC_035088.1	2545936	.	G	A	.	.	MAF_USDA=2.459
NC_035088.1	2545972	.	A	C	.	.	MAF_INRAE=20.253;MAF_USDA=49.412
NC_035088.1	2545982	.	A	G	.	.	MAF_INRAE=13.333;MAF_USDA=31.25
NC_035088.1	2546008	.	C	A	.	.	MAF_INRAE=21.053;MAF_USDA=7.738
NC_035088.1	2546023	.	A	T	.	.	MAF_USDA=5.0
NC_035088.1	2546026	.	G	T	.	.	MAF_INRAE=15.789;MAF_USDA=12.5
NC_035088.1	2546029	.	A	G	.	.	MAF_USDA=8.333
NC_035088.1	2546033	.	G	T	.	.	MAF_INRAE=44.304;MAF_USDA=37.5
NC_035088.1	2546056	.	A	T	.	.	MAF_USDA=10.0
NC_035088.1	2546107	.	C	T	.	.	MAF_USDA=17.5
NC_035088.1	2546141	.	C	T	.	.	MAF_INRAE=7.5;MAF_USDA=5.085
NC_035088.1	2546188	.	T	G	.	.	MAF_INRAE=25.949;MAF_USDA=1.786
NC_035088.1	2546205	.	C	T	.	.	MAF_INRAE=27.215;MAF_USDA=7.738
NC_035088.1	2546216	.	C	T	.	.	MAF_USDA=13.095
NC_035088.1	2546257	.	TAGCAGCTTAAC	TAGCAGCTTAAT	.	.	MAF_USDA=16.667
NC_035088.1	2546357	.	C	T	.	.	MAF_USDA=45.833
NC_035088.1	2546358	.	A	G	.	.	MAF_USDA=41.071
NC_035088.1	2546376	.	T	C	.	.	MAF_USDA=7.5
NC_035088.1	2546382	.	G	T	.	.	MAF_USDA=5.833
NC_035088.1	2546386	.	G	A	.	.	MAF_USDA=1.695
NC_035088.1	2546394	.	T	C	.	.	MAF_USDA=5.085
NC_035088.1	2546419	.	A	G	.	.	MAF_USDA=13.043
NC_035088.1	2546474	.	C	T	.	.	MAF_USDA=19.565
NC_035088.1	2546483	.	A	G	.	.	MAF_USDA=17.391
NC_035088.1	2546486	.	T	G	.	.	MAF_USDA=17.391
NC_035088.1	2546567	.	G	A	.	.	MAF_USDA=21.739
NC_035088.1	2546604	.	C	T	.	.	MAF_USDA=46.429
NC_035088.1	2546723	.	T	G	.	.	MAF_USDA=5.738
NC_035088.1	2546767	.	G	A	.	.	MAF_USDA=9.836
NC_035088.1	2546771	.	G	A	.	.	MAF_USDA=22.353
NC_035088.1	2546787	.	T	C	.	.	MAF_INRAE=21.053;MAF_USDA=45.294
NC_035088.1	2546844	.	A	G	.	.	MAF_INRAE=31.579;MAF_USDA=9.412
NC_035088.1	2546943	.	C	T	.	.	MAF_USDA=10.0
NC_035088.1	2547041	.	A	G	.	.	MAF_INRAE=10.526
NC_035088.1	2547084	.	A	T	.	.	MAF_INRAE=45.57;MAF_USDA=35.882
NC_035088.1	2547145	.	T	A	.	.	MAF_USDA=2.459
NC_035088.1	2547150	.	C	T	.	.	MAF_USDA=9.836
NC_035088.1	2547153	.	A	C	.	.	MAF_USDA=12.941
NC_035088.1	2547187	.	T	A	.	.	MAF_USDA=25.41
NC_035088.1	2547240	.	T	C	.	.	MAF_USDA=4.167
NC_035088.1	2547241	.	C	T	.	.	MAF_USDA=4.167
NC_035088.1	2547244	.	G	A	.	.	MAF_USDA=1.667
NC_035088.1	2547253	.	T	A	.	.	MAF_USDA=24.405
NC_035088.1	2547257	.	C	A	.	.	MAF_USDA=1.639
NC_035088.1	2547294	.	T	A	.	.	MAF_INRAE=20.253;MAF_USDA=31.176
NC_035088.1	2547342	.	G	A	.	.	MAF_USDA=4.918
NC_035088.1	2547347	.	G	T	.	.	MAF_INRAE=41.772;MAF_USDA=45.294
NC_035088.1	2547385	.	C	G	.	.	MAF_USDA=5.738
NC_035088.1	2547386	.	T	G	.	.	MAF_INRAE=11.667;MAF_USDA=10.0
NC_035088.1	2547390	.	G	A	.	.	MAF_INRAE=6.667;MAF_USDA=20.833
NC_035088.1	2547410	.	C	G	.	.	MAF_INRAE=16.456;MAF_USDA=6.471
NC_035088.1	2547420	.	G	C	.	.	MAF_USDA=1.639
NC_035088.1	2547467	.	T	C	.	.	MAF_INRAE=32.278;MAF_USDA=19.412
NC_035088.1	2547491	.	C	T	.	.	MAF_INRAE=5.0;MAF_USDA=10.588
NC_035088.1	2547509	.	C	G	.	.	MAF_INRAE=11.392;MAF_USDA=4.918
NC_035088.1	2547516	.	A	G	.	.	MAF_USDA=1.639
NC_035088.1	2547520	.	A	G	.	.	MAF_INRAE=23.418;MAF_USDA=4.167
NC_035088.1	2547545	.	C	T	.	.	MAF_INRAE=5.263;MAF_USDA=2.459
NC_035088.1	2547566	.	G	A	.	.	MAF_USDA=1.639
NC_035088.1	2547608	.	C	T	.	.	MAF_INRAE=37.342;MAF_USDA=45.294
NC_035088.1	2547639	.	G	A	.	.	MAF_USDA=1.639
NC_035088.1	2547644	.	G	A	.	.	MAF_USDA=4.098
NC_035088.1	2547725	.	C	T	.	.	MAF_INRAE=5.0;MAF_USDA=10.119
NC_035088.1	2547739	.	A	G	.	.	MAF_INRAE=45.0;MAF_USDA=32.941
NC_035088.1	2547767	.	G	A	.	.	MAF_INRAE=35.443;MAF_USDA=33.529
NC_035088.1	2547769	.	G	A	.	.	MAF_INRAE=20.0;MAF_USDA=17.059
NC_035088.1	2547781	.	T	G	.	.	MAF_INRAE=20.253;MAF_USDA=12.941
NC_035088.1	2547786	.	A	C	.	.	MAF_INRAE=20.253;MAF_USDA=12.5
NC_035088.1	2547791	.	G	A	.	.	MAF_INRAE=7.5;MAF_USDA=3.333
NC_035088.1	2547820	.	C	T	.	.	MAF_INRAE=2.632;MAF_USDA=2.5
NC_035088.1	2547845	.	G	A	.	.	MAF_INRAE=50.0;MAF_USDA=13.69
NC_035088.1	2547946	.	G	C	.	.	MAF_USDA=31.765
NC_035088.1	2547952	.	G	A	.	.	MAF_USDA=2.459
NC_035088.1	2547959	.	G	C	.	.	MAF_USDA=30.0
NC_035088.1	2547962	.	G	A	.	.	MAF_USDA=31.176
NC_035088.1	2547966	.	G	A	.	.	MAF_USDA=1.639
NC_035088.1	2547996	.	A	T	.	.	MAF_INRAE=5.263
NC_035088.1	2548068	.	G	A	.	.	MAF_INRAE=5.263
NC_035088.1	2548229	.	A	G	.	.	MAF_INRAE=6.329;MAF_USDA=7.377
NC_035088.1	2548304	.	C	A	.	.	MAF_INRAE=5.063;MAF_USDA=2.353
NC_035088.1	2548338	.	C	T	.	.	MAF_INRAE=26.667
NC_035088.1	2548376	.	G	A	.	.	MAF_USDA=4.918
NC_035088.1	2548382	.	T	C	.	.	MAF_INRAE=5.263;MAF_USDA=3.279
NC_035088.1	2548383	.	G	T	.	.	MAF_USDA=3.279
NC_035088.1	2548385	.	C	T	.	.	MAF_USDA=16.471
NC_035088.1	2548420	.	C	T	.	.	MAF_USDA=2.083
NC_035088.1	2548443	.	T	C	.	.	MAF_INRAE=26.316;MAF_USDA=4.706
NC_035088.1	2548452	.	T	G	.	.	MAF_INRAE=26.316;MAF_USDA=7.059
NC_035088.1	2548457	.	T	G	.	.	MAF_INRAE=7.5;MAF_USDA=4.918
NC_035088.1	2548499	.	G	A	.	.	MAF_USDA=7.5
NC_035088.1	2548503	.	C	A	.	.	MAF_INRAE=47.368;MAF_USDA=47.024
NC_035088.1	2548507	.	T	C	.	.	MAF_USDA=8.333
NC_035088.1	2548531	.	G	A	.	.	MAF_USDA=9.036
NC_035088.1	2548533	.	G	A	.	.	MAF_USDA=30.12
NC_035088.1	2548537	.	G	T	.	.	MAF_INRAE=10.526;MAF_USDA=5.833
NC_035088.1	2548540	.	C	T	.	.	MAF_USDA=19.412
NC_035088.1	2548564	.	G	A	.	.	MAF_USDA=8.929
NC_035088.1	2548601	.	T	A	.	.	MAF_USDA=4.217
NC_035088.1	2548603	.	T	C	.	.	MAF_USDA=5.172
NC_035088.1	2548652	.	G	A	.	.	MAF_USDA=30.723
NC_035088.1	2548676	.	C	T	.	.	MAF_USDA=15.854
NC_035088.1	2548691	.	G	A	.	.	MAF_INRAE=5.263;MAF_USDA=37.5
NC_035088.1	2550498	.	C	T	.	.	MAF_USDA=29.167
NC_035088.1	2550551	.	A	G	.	.	MAF_INRAE=42.105;MAF_USDA=40.361
NC_035088.1	2550566	.	C	A	.	.	MAF_INRAE=47.368;MAF_USDA=35.119
NC_035088.1	2550575	.	A	G	.	.	MAF_USDA=20.833
NC_035088.1	2550580	.	A	T	.	.	MAF_USDA=1.639
NC_035088.1	2550614	.	A	C	.	.	MAF_INRAE=7.5;MAF_USDA=7.059
NC_035088.1	2550676	.	C	G	.	.	MAF_INRAE=27.5;MAF_USDA=20.833
NC_035088.1	2550686	.	G	T	.	.	MAF_INRAE=25.949;MAF_USDA=15.882
NC_035088.1	2550755	.	G	A	.	.	MAF_USDA=37.059
NC_035088.1	2550791	.	C	T	.	.	MAF_INRAE=15.789;MAF_USDA=1.765
NC_035088.1	2550834	.	G	T	.	.	MAF_USDA=39.412
NC_035088.1	2550840	.	C	T	.	.	MAF_USDA=1.765
NC_035088.1	2550847	.	A	G	.	.	MAF_USDA=1.695
NC_035088.1	2550855	.	A	G	.	.	MAF_USDA=4.237
NC_035088.1	2550877	.	G	A	.	.	MAF_USDA=43.976
NC_035088.1	2550893	.	C	A	.	.	MAF_USDA=8.333
NC_035088.1	2550914	.	C	T	.	.	MAF_USDA=2.5
NC_035088.1	2550917	.	T	C	.	.	MAF_USDA=5.422
NC_035088.1	2550921	.	G	A	.	.	MAF_USDA=10.0
NC_035088.1	2550925	.	T	C	.	.	MAF_USDA=3.279
NC_035088.1	2550935	.	A	G	.	.	MAF_USDA=14.583
NC_035088.1	2551297	.	A	G	.	.	MAF_USDA=27.083
NC_035088.1	2551299	.	T	A	.	.	MAF_USDA=29.167
NC_035088.1	2551322	.	T	G	.	.	MAF_USDA=40.984
NC_035088.1	2551330	.	A	G	.	.	MAF_USDA=20.588
NC_035088.1	2551355	.	T	C	.	.	MAF_USDA=39.412
NC_035088.1	2551413	.	C	T	.	.	MAF_USDA=8.333
NC_035088.1	2551425	.	T	A	.	.	MAF_USDA=6.25
NC_035088.1	2551436	.	A	G	.	.	MAF_USDA=20.833
NC_035088.1	2551458	.	C	T	.	.	MAF_USDA=46.341
NC_035088.1	2551463	.	T	C	.	.	MAF_USDA=27.083
NC_035088.1	2551470	.	T	G	.	.	MAF_USDA=1.639
NC_035088.1	2551486	.	C	G	.	.	MAF_INRAE=36.842;MAF_USDA=45.294
NC_035088.1	2551528	.	A	C	.	.	MAF_INRAE=8.228;MAF_USDA=9.412
NC_035088.1	2551533	.	G	C	.	.	MAF_INRAE=5.263
NC_035088.1	2551537	.	C	T	.	.	MAF_INRAE=49.367;MAF_USDA=21.176
NC_035088.1	2551547	.	G	T	.	.	MAF_INRAE=1.667;MAF_USDA=9.836
NC_035088.1	2551556	.	A	G	.	.	MAF_USDA=18.235
NC_035088.1	2551564	.	C	A	.	.	MAF_USDA=19.412
NC_035088.1	2551575	.	G	T	.	.	MAF_USDA=17.647
NC_035088.1	2551619	.	C	T	.	.	MAF_INRAE=24.684;MAF_USDA=31.176
NC_035088.1	2551629	.	A	T	.	.	MAF_INRAE=5.263
NC_035088.1	2551638	.	A	G	.	.	MAF_USDA=10.0
NC_035088.1	2551640	.	G	A	.	.	MAF_USDA=11.176
NC_035088.1	2551652	.	G	A	.	.	MAF_INRAE=10.127;MAF_USDA=14.706
NC_035088.1	2551674	.	G	T	.	.	MAF_USDA=3.39
NC_035088.1	2551676	.	A	T	.	.	MAF_INRAE=15.789;MAF_USDA=7.831
NC_035088.1	2551807	.	C	T	.	.	MAF_USDA=1.667
NC_035088.1	2551814	.	A	G	.	.	MAF_USDA=12.5
NC_035088.1	2551822	.	T	C	.	.	MAF_USDA=2.5
NC_035088.1	2551830	.	G	A	.	.	MAF_USDA=7.143
NC_035088.1	2551863	.	T	A	.	.	MAF_USDA=1.667
NC_035088.1	2551909	.	G	T	.	.	MAF_INRAE=6.667;MAF_USDA=8.333
NC_035088.1	2551929	.	C	G	.	.	MAF_INRAE=30.0;MAF_USDA=2.381
NC_035088.1	2551958	.	G	A	.	.	MAF_INRAE=1.667;MAF_USDA=18.824
NC_035088.1	2552013	.	C	T	.	.	MAF_USDA=7.647
NC_035088.1	2552027	.	A	T	.	.	MAF_USDA=4.098
NC_035088.1	2552040	.	G	T	.	.	MAF_USDA=28.824
NC_035088.1	2552094	.	A	T	.	.	MAF_USDA=11.765
NC_035088.1	2552144	.	A	G	.	.	MAF_USDA=9.836
NC_035088.1	2552211	.	C	T	.	.	MAF_USDA=3.279
NC_035088.1	2552221	.	A	G	.	.	MAF_USDA=4.098
NC_035088.1	2552224	.	C	A	.	.	MAF_USDA=23.529
NC_035088.1	2552240	.	G	A	.	.	MAF_USDA=5.738
NC_035088.1	2552272	.	A	C	.	.	MAF_USDA=7.647
NC_035088.1	2552304	.	A	T	.	.	MAF_USDA=1.639
NC_035088.1	2552329	.	G	A	.	.	MAF_INRAE=39.241;MAF_USDA=41.765
NC_035088.1	2552330	.	G	C	.	.	MAF_INRAE=7.5;MAF_USDA=21.176
NC_035088.1	2552360	.	C	T	.	.	MAF_USDA=1.639
NC_035088.1	2552375	.	T	C	.	.	MAF_INRAE=5.263;MAF_USDA=7.059
NC_035088.1	2552381	.	G	A	.	.	MAF_INRAE=24.051;MAF_USDA=12.941
NC_035088.1	2552389	.	T	G	.	.	MAF_INRAE=8.228;MAF_USDA=7.059
NC_035088.1	2552395	.	T	C	.	.	MAF_INRAE=41.772;MAF_USDA=41.176
NC_035088.1	2552443	.	A	G	.	.	MAF_USDA=1.639
NC_035088.1	2552523	.	T	A	.	.	MAF_USDA=6.557
NC_035088.1	2554340	.	A	G	.	.	MAF_USDA=8.333
NC_035088.1	2554383	.	A	G	.	.	MAF_USDA=8.235
NC_035088.1	2554396	.	T	C	.	.	MAF_USDA=8.235
NC_035088.1	2554482	.	C	T	.	.	MAF_INRAE=10.127
NC_035088.1	2554498	.	A	G	.	.	MAF_USDA=9.412
NC_035088.1	2554509	.	G	C	.	.	MAF_USDA=25.0
NC_035088.1	2554531	.	G	T	.	.	MAF_USDA=3.279
NC_035088.1	2554534	.	A	G	.	.	MAF_USDA=5.294
NC_035088.1	2554535	.	C	G	.	.	MAF_USDA=5.294
NC_035088.1	2554536	.	A	T	.	.	MAF_USDA=5.294
NC_035088.1	2554537	.	G	T	.	.	MAF_USDA=5.294
NC_035088.1	2554560	.	T	G	.	.	MAF_INRAE=10.759;MAF_USDA=8.235
NC_035088.1	2554570	.	A	G	.	.	MAF_INRAE=21.053;MAF_USDA=10.588
NC_035088.1	2554574	.	G	A	.	.	MAF_USDA=30.0
NC_035088.1	2554630	.	G	C	.	.	MAF_INRAE=10.526;MAF_USDA=8.824
NC_035088.1	2554656	.	C	G	.	.	MAF_INRAE=26.582;MAF_USDA=21.176
NC_035088.1	2554684	.	T	G	.	.	MAF_INRAE=15.0
NC_035088.1	2554720	.	A	C	.	.	MAF_INRAE=41.772;MAF_USDA=22.619
NC_035088.1	2555319	.	G	C	.	.	MAF_USDA=37.5
NC_035088.1	2555491	.	A	T	.	.	MAF_USDA=48.171
NC_035088.1	2555511	.	T	A	.	.	MAF_USDA=43.529
NC_035088.1	2555610	.	C	T	.	.	MAF_USDA=1.639
NC_035088.1	2555615	.	C	A	.	.	MAF_USDA=45.882
NC_035088.1	2555634	.	T	G	.	.	MAF_INRAE=31.646;MAF_USDA=30.0
NC_035088.1	2555694	.	A	G	.	.	MAF_INRAE=43.038;MAF_USDA=45.882
NC_035088.1	2555731	.	C	T	.	.	MAF_INRAE=27.215;MAF_USDA=20.588
NC_035088.1	2555734	.	A	C	.	.	MAF_INRAE=2.532;MAF_USDA=1.639
NC_035088.1	2555736	.	T	G	.	.	MAF_USDA=1.639
NC_035088.1	2555740	.	T	G	.	.	MAF_INRAE=2.532
NC_035088.1	2555741	.	G	T	.	.	MAF_INRAE=7.595
NC_035088.1	2555779	.	T	G	.	.	MAF_INRAE=41.139;MAF_USDA=45.294
NC_035088.1	2555786	.	A	C	.	.	MAF_USDA=1.639
NC_035088.1	2555824	.	A	G	.	.	MAF_USDA=45.833
NC_035088.1	2555895	.	G	T	.	.	MAF_INRAE=6.329;MAF_USDA=3.529
NC_035088.1	2556005	.	C	T	.	.	MAF_USDA=2.459
NC_035088.1	2556022	.	T	C	.	.	MAF_USDA=43.529
NC_035088.1	2556038	.	G	C	.	.	MAF_USDA=1.667
NC_035088.1	2556654	.	T	C	.	.	MAF_USDA=43.478
NC_035088.1	2556683	.	C	G	.	.	MAF_USDA=11.176
NC_035088.1	2556693	.	G	A	.	.	MAF_USDA=15.882
NC_035088.1	2556853	.	A	C	.	.	MAF_INRAE=24.051;MAF_USDA=1.765
NC_035088.1	2556862	.	G	A	.	.	MAF_USDA=1.639
NC_035088.1	2556883	.	T	G	.	.	MAF_USDA=2.459
NC_035088.1	2556902	.	T	C	.	.	MAF_INRAE=15.19;MAF_USDA=41.176
NC_035088.1	2556912	.	T	C	.	.	MAF_USDA=7.377
NC_035088.1	2556922	.	G	C	.	.	MAF_USDA=1.639
NC_035088.1	2556932	.	C	T	.	.	MAF_INRAE=25.316;MAF_USDA=2.353
NC_035088.1	2556944	.	C	T	.	.	MAF_USDA=1.639
NC_035088.1	2556948	.	A	G	.	.	MAF_INRAE=31.013;MAF_USDA=7.059
NC_035088.1	2556952	.	C	G	.	.	MAF_INRAE=18.354;MAF_USDA=11.176
NC_035088.1	2556961	.	T	G	.	.	MAF_INRAE=35.443;MAF_USDA=15.882
NC_035088.1	2557041	.	T	G	.	.	MAF_INRAE=40.506;MAF_USDA=45.294
NC_035088.1	2557043	.	T	C	.	.	MAF_INRAE=3.333;MAF_USDA=3.279
NC_035088.1	2557055	.	C	A	.	.	MAF_INRAE=10.526;MAF_USDA=12.295
NC_035088.1	2557056	.	T	A	.	.	MAF_INRAE=40.506;MAF_USDA=45.294
NC_035088.1	2557068	.	T	A	.	.	MAF_USDA=4.098
NC_035088.1	2557091	.	G	T	.	.	MAF_INRAE=40.506;MAF_USDA=45.294
NC_035088.1	2557109	.	G	T	.	.	MAF_USDA=17.059
NC_035088.1	2557111	.	A	G	.	.	MAF_USDA=45.294
NC_035088.1	2557164	.	A	G	.	.	MAF_INRAE=7.5;MAF_USDA=20.833
NC_035088.1	2557197	.	T	C	.	.	MAF_INRAE=15.789;MAF_USDA=6.627
NC_035088.1	2557223	.	G	T	.	.	MAF_USDA=3.279
NC_035088.1	2557241	.	T	G	.	.	MAF_INRAE=2.532
NC_035088.1	2557248	.	C	G	.	.	MAF_USDA=1.639
NC_035088.1	2557272	.	T	C	.	.	MAF_INRAE=30.38;MAF_USDA=41.765
NC_035088.1	2557282	.	G	A	.	.	MAF_INRAE=30.38;MAF_USDA=48.235
NC_035088.1	2557284	.	T	C	.	.	MAF_INRAE=33.333;MAF_USDA=45.882
NC_035088.1	2557306	.	G	A	.	.	MAF_USDA=2.459
NC_035088.1	2557320	.	A	T	.	.	MAF_INRAE=2.5;MAF_USDA=13.529
NC_035088.1	2557322	.	G	A	.	.	MAF_INRAE=6.667;MAF_USDA=1.639
NC_035088.1	2557329	.	G	A	.	.	MAF_INRAE=7.5;MAF_USDA=20.833
NC_035088.1	2557364	.	G	A	.	.	MAF_INRAE=5.263;MAF_USDA=12.353
NC_035088.1	2557385	.	C	T	.	.	MAF_INRAE=18.354;MAF_USDA=12.353
NC_035088.1	2557462	.	C	A	.	.	MAF_USDA=8.333
NC_035088.1	2557516	.	C	A	.	.	MAF_USDA=1.639
NC_035088.1	2557554	.	T	G	.	.	MAF_USDA=1.639
NC_035088.1	2557571	.	A	G	.	.	MAF_INRAE=25.316;MAF_USDA=35.417
NC_035088.1	2557598	.	C	T	.	.	MAF_USDA=2.459
NC_035088.1	2557600	.	T	A	.	.	MAF_USDA=22.619
NC_035088.1	2557620	.	AGTTGTTG	AGTTGTTT	.	.	MAF_USDA=33.333
NC_035088.1	2557627	.	G	T	.	.	MAF_INRAE=9.494;MAF_USDA=20.833
NC_035088.1	2557634	.	G	A	.	.	MAF_USDA=1.639
NC_035088.1	2557665	.	C	T	.	.	MAF_USDA=1.639
NC_035088.1	2557666	.	A	G	.	.	MAF_INRAE=38.608;MAF_USDA=18.235
NC_035088.1	2557683	.	G	C	.	.	MAF_USDA=1.639
NC_035088.1	2557749	.	A	T	.	.	MAF_USDA=1.639
NC_035088.1	2557765	.	G	A	.	.	MAF_INRAE=10.526
NC_035088.1	2557797	.	G	T	.	.	MAF_INRAE=5.696;MAF_USDA=6.471
NC_035088.1	2557891	.	G	T	.	.	MAF_INRAE=25.949;MAF_USDA=23.529
NC_035088.1	2557911	.	C	T	.	.	MAF_INRAE=2.5;MAF_USDA=12.353
NC_035088.1	2557921	.	A	G	.	.	MAF_USDA=2.459
NC_035088.1	2557963	.	T	G	.	.	MAF_INRAE=13.924;MAF_USDA=27.059
NC_035088.1	2557977	.	C	A	.	.	MAF_INRAE=2.5;MAF_USDA=12.353
NC_035088.1	2557984	.	C	T	.	.	MAF_USDA=20.0
NC_035088.1	2558027	.	C	T	.	.	MAF_USDA=14.118
NC_035088.1	2558089	.	C	A	.	.	MAF_USDA=6.557
NC_035088.1	2558092	.	T	C	.	.	MAF_INRAE=5.696;MAF_USDA=2.353
NC_035088.1	2558143	.	A	G	.	.	MAF_INRAE=5.263;MAF_USDA=8.235
NC_035088.1	2558180	.	T	C	.	.	MAF_INRAE=2.5;MAF_USDA=42.262
NC_035088.1	2558252	.	C	T	.	.	MAF_INRAE=17.722;MAF_USDA=11.176
NC_035088.1	2558257	.	G	C	.	.	MAF_USDA=2.5
NC_035088.1	2558265	.	G	A	.	.	MAF_INRAE=2.5;MAF_USDA=15.476
NC_035088.1	2558267	.	G	T	.	.	MAF_INRAE=42.5;MAF_USDA=22.619
NC_035088.1	2558290	.	A	G	.	.	MAF_INRAE=2.5;MAF_USDA=16.071
NC_035088.1	2558329	.	C	A	.	.	MAF_USDA=2.459
NC_035088.1	2558351	.	G	A	.	.	MAF_INRAE=30.833;MAF_USDA=15.574
NC_035088.1	2558366	.	C	A	.	.	MAF_INRAE=5.263;MAF_USDA=7.647
NC_035088.1	2558373	.	G	A	.	.	MAF_INRAE=2.5;MAF_USDA=14.706
NC_035088.1	2558375	.	C	A	.	.	MAF_INRAE=11.667
NC_035088.1	2558421	.	A	C	.	.	MAF_INRAE=5.263;MAF_USDA=11.176
NC_035088.1	2558436	.	A	C	.	.	MAF_USDA=42.941
NC_035088.1	2558481	.	T	C	.	.	MAF_INRAE=44.304;MAF_USDA=14.706
NC_035088.1	2558494	.	C	A	.	.	MAF_INRAE=13.924;MAF_USDA=14.118
NC_035088.1	2558498	.	T	C	.	.	MAF_USDA=1.639
NC_035088.1	2558503	.	A	G	.	.	MAF_INRAE=2.5;MAF_USDA=13.529
NC_035088.1	2558550	.	C	T	.	.	MAF_INRAE=5.263;MAF_USDA=3.279
NC_035088.1	2558553	.	G	C	.	.	MAF_INRAE=2.5;MAF_USDA=15.294
NC_035088.1	2558582	.	C	T	.	.	MAF_USDA=1.667
NC_035088.1	2558583	.	G	A	.	.	MAF_USDA=1.639
NC_035088.1	2558596	.	A	C	.	.	MAF_USDA=27.083
NC_035088.1	2558608	.	G	T	.	.	MAF_USDA=11.765
NC_035088.1	2558624	.	G	C	.	.	MAF_INRAE=31.579;MAF_USDA=30.0
NC_035088.1	2558629	.	G	A	.	.	MAF_INRAE=31.579;MAF_USDA=28.824
NC_035088.1	2558646	.	C	G	.	.	MAF_INRAE=43.671;MAF_USDA=14.706
NC_035088.1	2558697	.	C	T	.	.	MAF_USDA=1.639
NC_035088.1	2558704	.	A	G	.	.	MAF_USDA=2.459
NC_035088.1	2558710	.	G	T	.	.	MAF_USDA=6.548
NC_035088.1	2558716	.	C	T	.	.	MAF_USDA=12.5
NC_035088.1	2558725	.	C	A	.	.	MAF_USDA=18.75
NC_035088.1	2558727	.	T	A	.	.	MAF_USDA=25.0
NC_035088.1	2558728	.	G	A	.	.	MAF_USDA=25.0
NC_035088.1	2558772	.	C	T	.	.	MAF_USDA=1.639
NC_035088.1	2558826	.	A	G	.	.	MAF_INRAE=8.228;MAF_USDA=8.235
NC_035088.1	2558862	.	T	C	.	.	MAF_USDA=15.882
NC_035088.1	2558928	.	T	A	.	.	MAF_USDA=1.639
NC_035088.1	2558943	.	C	T	.	.	MAF_USDA=10.656
NC_035088.1	2558990	.	G	A	.	.	MAF_INRAE=10.759;MAF_USDA=14.706
NC_035088.1	2559022	.	A	G	.	.	MAF_INRAE=2.5;MAF_USDA=42.857
NC_035088.1	2559120	.	C	T	.	.	MAF_USDA=1.639
NC_035088.1	2559148	.	G	T	.	.	MAF_INRAE=11.392
NC_035088.1	2559173	.	C	A	.	.	MAF_USDA=4.918
NC_035088.1	2559230	.	T	G	.	.	MAF_USDA=6.557
NC_035088.1	2559251	.	G	T	.	.	MAF_USDA=8.333
NC_035088.1	2559276	.	T	G	.	.	MAF_USDA=4.098
NC_035088.1	2559331	.	G	A	.	.	MAF_USDA=3.279
NC_035088.1	2559343	.	C	T	.	.	MAF_INRAE=18.354;MAF_USDA=13.529
NC_035088.1	2559351	.	G	T	.	.	MAF_INRAE=18.354;MAF_USDA=9.412
NC_035088.1	2559473	.	C	T	.	.	MAF_USDA=2.459
NC_035088.1	2559482	.	C	T	.	.	MAF_INRAE=29.167;MAF_USDA=47.647
NC_035088.1	2559496	.	C	T	.	.	MAF_USDA=1.639
NC_035088.1	2559517	.	C	T	.	.	MAF_USDA=1.639
NC_035088.1	2559521	.	A	C	.	.	MAF_INRAE=2.5;MAF_USDA=12.941
NC_035088.1	2559584	.	A	T	.	.	MAF_INRAE=10.0;MAF_USDA=35.417
NC_035088.1	2559592	.	G	A	.	.	MAF_INRAE=8.861;MAF_USDA=27.059
NC_035088.1	2559654	.	C	T	.	.	MAF_INRAE=22.152;MAF_USDA=14.706
NC_035088.1	2559657	.	G	C	.	.	MAF_INRAE=10.0;MAF_USDA=28.235
NC_035088.1	2559713	.	G	A	.	.	MAF_INRAE=25.316;MAF_USDA=4.167
NC_035088.1	2559717	.	T	A	.	.	MAF_USDA=1.639
NC_035088.1	2559811	.	T	C	.	.	MAF_USDA=7.377
NC_035088.1	2559813	.	G	A	.	.	MAF_USDA=7.377
NC_035088.1	2559819	.	T	C	.	.	MAF_USDA=4.167
NC_035088.1	2559826	.	T	G	.	.	MAF_USDA=7.5
NC_035088.1	2559835	.	T	G	.	.	MAF_USDA=42.857
NC_035088.1	2559838	.	T	A	.	.	MAF_USDA=23.81
NC_035088.1	2559845	.	G	A	.	.	MAF_USDA=26.19
NC_035088.1	2559883	.	T	G	.	.	MAF_USDA=47.917
NC_035088.1	2559886	.	T	A	.	.	MAF_USDA=4.167
NC_035088.1	2559891	.	T	C	.	.	MAF_USDA=8.333
NC_035088.1	2559893	.	G	A	.	.	MAF_USDA=6.25
NC_035088.1	2559902	.	G	A	.	.	MAF_USDA=44.578
NC_035088.1	2559931	.	T	G	.	.	MAF_INRAE=2.5
NC_035088.1	2560054	.	G	A	.	.	MAF_INRAE=1.667
NC_035088.1	2560075	.	T	G	.	.	MAF_INRAE=3.333
NC_035088.1	2560078	.	A	T	.	.	MAF_INRAE=4.167
NC_035088.1	2560116	.	T	C	.	.	MAF_USDA=7.059
NC_035088.1	2560118	.	T	C	.	.	MAF_INRAE=1.667
NC_035088.1	2560159	.	C	A	.	.	MAF_USDA=1.639
NC_035088.1	2560183	.	A	T	.	.	MAF_USDA=39.583
NC_035088.1	2560243	.	C	T	.	.	MAF_USDA=20.833
NC_035088.1	2560288	.	G	A	.	.	MAF_INRAE=24.051;MAF_USDA=4.167
NC_035088.1	2560298	.	G	A	.	.	MAF_USDA=6.25
NC_035088.1	2560312	.	G	C	.	.	MAF_INRAE=5.696;MAF_USDA=6.25
NC_035088.1	2560315	.	C	A	.	.	MAF_USDA=2.083
NC_035088.1	2560346	.	T	C	.	.	MAF_INRAE=43.038;MAF_USDA=35.417
NC_035088.1	2560378	.	C	T	.	.	MAF_USDA=4.167
NC_035088.1	2560402	.	A	G	.	.	MAF_INRAE=45.57;MAF_USDA=12.5
NC_035088.1	2560436	.	G	T	.	.	MAF_USDA=6.25
NC_035088.1	2560478	.	T	C	.	.	MAF_USDA=29.167
NC_035088.1	2560498	.	C	G	.	.	MAF_INRAE=8.228;MAF_USDA=8.333
NC_035088.1	2560517	.	A	G	.	.	MAF_INRAE=15.0;MAF_USDA=6.25
NC_035088.1	2560542	.	C	T	.	.	MAF_INRAE=12.025;MAF_USDA=9.167
NC_035088.1	2560555	.	A	G	.	.	MAF_INRAE=1.667;MAF_USDA=4.167
NC_035088.1	2560590	.	T	C	.	.	MAF_INRAE=24.051;MAF_USDA=12.5
NC_035088.1	2560608	.	T	A	.	.	MAF_INRAE=34.81;MAF_USDA=15.06
NC_035088.1	2560627	.	A	T	.	.	MAF_INRAE=23.418
NC_035088.1	2560651	.	C	T	.	.	MAF_USDA=1.639
NC_035088.1	2560659	.	T	C	.	.	MAF_INRAE=29.114
NC_035088.1	2560689	.	A	C	.	.	MAF_USDA=1.639
NC_035088.1	2560750	.	G	C	.	.	MAF_INRAE=44.937;MAF_USDA=38.235
NC_035088.1	2560762	.	C	T	.	.	MAF_USDA=1.639
NC_035088.1	2560772	.	G	T	.	.	MAF_INRAE=28.481;MAF_USDA=4.167
NC_035088.1	2560786	.	G	C	.	.	MAF_INRAE=3.797;MAF_USDA=26.23
NC_035088.1	2560809	.	A	G	.	.	MAF_INRAE=3.797;MAF_USDA=25.41
NC_035088.1	2560827	.	G	A	.	.	MAF_INRAE=34.177;MAF_USDA=11.176
NC_035088.1	2560858	.	T	C	.	.	MAF_INRAE=24.167;MAF_USDA=6.548
NC_035088.1	2560860	.	A	G	.	.	MAF_USDA=1.667
NC_035088.1	2560901	.	A	G	.	.	MAF_INRAE=24.167;MAF_USDA=20.833
NC_035088.1	2560903	.	T	C	.	.	MAF_INRAE=7.595;MAF_USDA=10.833
NC_035088.1	2560908	.	C	T	.	.	MAF_USDA=2.083
NC_035088.1	2560963	.	G	C	.	.	MAF_USDA=15.0
NC_035088.1	2561034	.	G	A	.	.	MAF_USDA=1.639
NC_035088.1	2561084	.	T	C	.	.	MAF_INRAE=44.937;MAF_USDA=42.683
NC_035088.1	2561087	.	A	C	.	.	MAF_INRAE=45.833;MAF_USDA=50.0
NC_035088.1	2561141	.	G	A	.	.	MAF_INRAE=47.468;MAF_USDA=32.941
NC_035088.1	2561148	.	T	G	.	.	MAF_USDA=1.639
NC_035088.1	2561161	.	G	A	.	.	MAF_INRAE=7.595;MAF_USDA=8.235
NC_035088.1	2561174	.	T	A	.	.	MAF_INRAE=47.468;MAF_USDA=30.0
NC_035088.1	2561180	.	T	A	.	.	MAF_INRAE=46.835;MAF_USDA=30.0
NC_035088.1	2561215	.	T	A	.	.	MAF_INRAE=47.468;MAF_USDA=31.176
NC_035088.1	2561312	.	T	C	.	.	MAF_INRAE=46.835;MAF_USDA=32.941
NC_035088.1	2561313	.	C	T	.	.	MAF_INRAE=46.667;MAF_USDA=32.941
NC_035088.1	2561338	.	A	G	.	.	MAF_INRAE=46.835;MAF_USDA=31.176
NC_035088.1	2561381	.	T	A	.	.	MAF_INRAE=12.5
NC_035088.1	2561386	.	T	A	.	.	MAF_INRAE=3.333
NC_035088.1	2561410	.	T	C	.	.	MAF_USDA=1.639
NC_035088.1	2561454	.	A	C	.	.	MAF_USDA=7.5
NC_035088.1	2561459	.	A	T	.	.	MAF_INRAE=3.797;MAF_USDA=11.31
NC_035088.1	2561486	.	C	T	.	.	MAF_INRAE=43.038;MAF_USDA=32.941
NC_035088.1	2561488	.	C	T	.	.	MAF_INRAE=5.0
NC_035088.1	2561509	.	C	G	.	.	MAF_INRAE=1.667;MAF_USDA=1.639
NC_035088.1	2561599	.	C	T	.	.	MAF_USDA=3.279
NC_035088.1	2561600	.	A	G	.	.	MAF_INRAE=15.789;MAF_USDA=7.377
NC_035088.1	2561606	.	C	T	.	.	MAF_USDA=1.639
NC_035088.1	2561607	.	T	G	.	.	MAF_USDA=1.639
NC_035088.1	2561724	.	A	G	.	.	MAF_INRAE=29.747;MAF_USDA=16.471
NC_035088.1	2561771	.	T	G	.	.	MAF_INRAE=31.579;MAF_USDA=15.882
NC_035088.1	2561854	.	A	C	.	.	MAF_USDA=35.417
NC_035088.1	2561868	.	TGGA	TGGG	.	.	MAF_USDA=4.167
NC_035088.1	2561908	.	C	T	.	.	MAF_USDA=1.695
NC_035088.1	2561934	.	T	C	.	.	MAF_INRAE=31.579;MAF_USDA=22.024
NC_035088.1	2561966	.	T	G	.	.	MAF_USDA=14.881
NC_035088.1	2562202	.	A	G	.	.	MAF_USDA=14.583
NC_035088.1	2562449	.	G	T	.	.	MAF_USDA=19.412
NC_035088.1	2562464	.	C	T	.	.	MAF_USDA=4.098
NC_035088.1	2562480	.	T	C	.	.	MAF_INRAE=6.667
NC_035088.1	2562498	.	T	C	.	.	MAF_INRAE=26.582;MAF_USDA=27.869
NC_035088.1	2562545	.	T	A	.	.	MAF_USDA=3.279
NC_035088.1	2562550	.	G	A	.	.	MAF_INRAE=26.582;MAF_USDA=24.59
NC_035088.1	2562553	.	T	C	.	.	MAF_INRAE=30.0;MAF_USDA=24.59
NC_035088.1	2562582	.	C	G	.	.	MAF_USDA=1.639
NC_035088.1	2562595	.	C	G	.	.	MAF_INRAE=4.167;MAF_USDA=2.353
NC_035088.1	2562746	.	T	A	.	.	MAF_INRAE=26.582;MAF_USDA=24.59
NC_035088.1	2562765	.	A	G	.	.	MAF_INRAE=26.582;MAF_USDA=25.41
NC_035088.1	2562769	.	C	A	.	.	MAF_INRAE=44.304;MAF_USDA=46.471
NC_035088.1	2562770	.	C	T	.	.	MAF_INRAE=11.667;MAF_USDA=35.294
NC_035088.1	2562783	.	A	C	.	.	MAF_INRAE=26.582;MAF_USDA=25.41
NC_035088.1	2562808	.	G	T	.	.	MAF_INRAE=1.667;MAF_USDA=7.377
NC_035088.1	2562816	.	G	T	.	.	MAF_USDA=4.098
NC_035088.1	2562820	.	T	A	.	.	MAF_INRAE=2.532;MAF_USDA=18.852
NC_035088.1	2562845	.	A	C	.	.	MAF_INRAE=31.013;MAF_USDA=37.647
NC_035088.1	2562862	.	T	A	.	.	MAF_INRAE=42.5
NC_035088.1	2562866	.	T	C	.	.	MAF_INRAE=1.667
NC_035088.1	2562867	.	T	A	.	.	MAF_INRAE=1.667
NC_035088.1	2562868	.	T	A	.	.	MAF_INRAE=5.833
NC_035088.1	2562869	.	T	A	.	.	MAF_INRAE=36.667
NC_035088.1	2562880	.	T	C	.	.	MAF_INRAE=2.532;MAF_USDA=15.574
NC_035088.1	2562890	.	G	A	.	.	MAF_INRAE=17.722;MAF_USDA=37.059
NC_035088.1	2562936	.	T	C	.	.	MAF_INRAE=24.051;MAF_USDA=5.738
NC_035088.1	2562940	.	A	T	.	.	MAF_USDA=15.294
NC_035088.1	2562970	.	C	A	.	.	MAF_INRAE=2.532;MAF_USDA=15.574
NC_035088.1	2562984	.	C	T	.	.	MAF_INRAE=24.051;MAF_USDA=5.738
NC_035088.1	2562987	.	T	C	.	.	MAF_INRAE=2.532;MAF_USDA=14.754
NC_035088.1	2563006	.	C	A	.	.	MAF_INRAE=17.722;MAF_USDA=36.471
NC_035088.1	2563030	.	T	C	.	.	MAF_USDA=5.738
NC_035088.1	2563040	.	C	T	.	.	MAF_INRAE=24.051;MAF_USDA=5.738
NC_035088.1	2563053	.	C	G	.	.	MAF_INRAE=41.667;MAF_USDA=47.059
NC_035088.1	2563061	.	A	C	.	.	MAF_INRAE=28.333
NC_035088.1	2563075	.	G	T	.	.	MAF_USDA=20.0
NC_035088.1	2563086	.	A	G	.	.	MAF_INRAE=4.167;MAF_USDA=8.235
NC_035088.1	2563101	.	A	G	.	.	MAF_INRAE=24.051;MAF_USDA=5.738
NC_035088.1	2563102	.	C	T	.	.	MAF_INRAE=7.5;MAF_USDA=7.059
NC_035088.1	2563204	.	G	T	.	.	MAF_INRAE=2.532;MAF_USDA=15.574
NC_035088.1	2563258	.	C	T	.	.	MAF_INRAE=17.089;MAF_USDA=28.235
NC_035088.1	2563263	.	T	C	.	.	MAF_INRAE=19.62;MAF_USDA=41.176
NC_035088.1	2563268	.	G	A	.	.	MAF_INRAE=19.62;MAF_USDA=41.765
NC_035088.1	2563301	.	C	A	.	.	MAF_USDA=3.279
NC_035088.1	2563308	.	C	A	.	.	MAF_INRAE=43.671;MAF_USDA=46.471
NC_035088.1	2563316	.	A	G	.	.	MAF_INRAE=46.203;MAF_USDA=49.412
NC_035088.1	2563323	.	C	T	.	.	MAF_USDA=1.639
NC_035088.1	2563326	.	T	C	.	.	MAF_INRAE=46.203;MAF_USDA=49.412
NC_035088.1	2563333	.	G	T	.	.	MAF_INRAE=46.203;MAF_USDA=49.412
NC_035088.1	2563349	.	G	A	.	.	MAF_INRAE=46.203;MAF_USDA=48.235
NC_035088.1	2563449	.	C	T	.	.	MAF_INRAE=7.5;MAF_USDA=7.143
NC_035088.1	2563508	.	A	G	.	.	MAF_INRAE=49.367;MAF_USDA=38.235
NC_035088.1	2563518	.	T	C	.	.	MAF_INRAE=24.051;MAF_USDA=6.557
NC_035088.1	2563551	.	T	A	.	.	MAF_INRAE=24.051;MAF_USDA=6.557
NC_035088.1	2563581	.	T	C	.	.	MAF_INRAE=22.152;MAF_USDA=5.738
NC_035088.1	2563586	.	G	T	.	.	MAF_INRAE=44.937;MAF_USDA=49.412
NC_035088.1	2563597	.	C	A	.	.	MAF_INRAE=22.152;MAF_USDA=5.738
NC_035088.1	2563599	.	C	A	.	.	MAF_USDA=3.279
NC_035088.1	2563604	.	T	A	.	.	MAF_INRAE=10.526;MAF_USDA=5.738
NC_035088.1	2563611	.	C	T	.	.	MAF_INRAE=15.789;MAF_USDA=10.0
NC_035088.1	2563624	.	A	T	.	.	MAF_USDA=6.557
NC_035088.1	2563639	.	T	G	.	.	MAF_USDA=20.0
NC_035088.1	2563640	.	C	T	.	.	MAF_USDA=1.639
NC_035088.1	2563659	.	G	T	.	.	MAF_USDA=3.529
NC_035088.1	2563669	.	G	T	.	.	MAF_USDA=33.333
NC_035088.1	2563673	.	T	A	.	.	MAF_USDA=33.333
NC_035088.1	2563702	.	A	C	.	.	MAF_INRAE=22.785;MAF_USDA=5.738
NC_035088.1	2563707	.	A	T	.	.	MAF_INRAE=10.127;MAF_USDA=20.588
NC_035088.1	2563713	.	A	C	.	.	MAF_INRAE=2.532;MAF_USDA=3.529
NC_035088.1	2563720	.	C	T	.	.	MAF_INRAE=2.532
NC_035088.1	2563723	.	G	T	.	.	MAF_INRAE=23.418;MAF_USDA=7.377
NC_035088.1	2563726	.	A	G	.	.	MAF_INRAE=27.5;MAF_USDA=7.377
NC_035088.1	2563730	.	T	A	.	.	MAF_INRAE=27.5;MAF_USDA=7.377
NC_035088.1	2563743	.	G	A	.	.	MAF_INRAE=2.532;MAF_USDA=3.529
NC_035088.1	2563904	.	G	A	.	.	MAF_INRAE=2.532;MAF_USDA=15.574
NC_035088.1	2563930	.	A	G	.	.	MAF_INRAE=5.263;MAF_USDA=3.529
NC_035088.1	2563962	.	G	C	.	.	MAF_INRAE=35.443;MAF_USDA=33.333
NC_035088.1	2563963	.	T	A	.	.	MAF_USDA=3.279
NC_035088.1	2564002	.	T	A	.	.	MAF_INRAE=1.667
NC_035088.1	2564097	.	G	T	.	.	MAF_USDA=2.459
NC_035088.1	2564118	.	C	T	.	.	MAF_USDA=1.639
NC_035088.1	2564121	.	G	A	.	.	MAF_INRAE=36.076;MAF_USDA=30.0
NC_035088.1	2564144	.	T	G	.	.	MAF_INRAE=6.667;MAF_USDA=1.639
NC_035088.1	2564153	.	C	G	.	.	MAF_INRAE=2.532;MAF_USDA=1.765
NC_035088.1	2564173	.	T	C	.	.	MAF_INRAE=15.19;MAF_USDA=19.672
NC_035088.1	2564214	.	T	C	.	.	MAF_INRAE=25.949;MAF_USDA=16.393
NC_035088.1	2564244	.	G	A	.	.	MAF_INRAE=10.127;MAF_USDA=4.918
NC_035088.1	2564265	.	G	T	.	.	MAF_INRAE=26.582;MAF_USDA=35.294
NC_035088.1	2564342	.	C	T	.	.	MAF_INRAE=11.392;MAF_USDA=14.706
NC_035088.1	2564343	.	G	A	.	.	MAF_INRAE=7.5;MAF_USDA=20.833
NC_035088.1	2564353	.	A	C	.	.	MAF_INRAE=11.392;MAF_USDA=14.706
NC_035088.1	2564432	.	C	A	.	.	MAF_INRAE=2.532;MAF_USDA=3.529
NC_035088.1	2564450	.	G	T	.	.	MAF_USDA=1.639
NC_035088.1	2564452	.	C	T	.	.	MAF_INRAE=26.582;MAF_USDA=20.492
NC_035088.1	2564483	.	T	A	.	.	MAF_INRAE=22.152;MAF_USDA=40.588
NC_035088.1	2564498	.	C	T	.	.	MAF_USDA=2.459
NC_035088.1	2564556	.	G	T	.	.	MAF_INRAE=26.582;MAF_USDA=20.492
NC_035088.1	2564578	.	A	T	.	.	MAF_INRAE=26.582;MAF_USDA=20.492
NC_035088.1	2564587	.	G	A	.	.	MAF_USDA=3.279
NC_035088.1	2564615	.	A	G	.	.	MAF_INRAE=46.203;MAF_USDA=48.824
NC_035088.1	2564623	.	G	T	.	.	MAF_USDA=5.738
NC_035088.1	2564657	.	A	T	.	.	MAF_INRAE=1.667;MAF_USDA=1.639
NC_035088.1	2564692	.	A	G	.	.	MAF_INRAE=42.105;MAF_USDA=49.412
NC_035088.1	2564696	.	G	A	.	.	MAF_USDA=3.279
NC_035088.1	2564731	.	G	A	.	.	MAF_USDA=18.852
NC_035088.1	2564733	.	A	T	.	.	MAF_USDA=18.852
NC_035088.1	2564755	.	A	C	.	.	MAF_USDA=45.294
NC_035088.1	2564757	.	A	C	.	.	MAF_USDA=45.294
NC_035088.1	2564758	.	G	A	.	.	MAF_USDA=45.294
NC_035088.1	2564762	.	G	T	.	.	MAF_USDA=38.824
NC_035088.1	2564768	.	G	T	.	.	MAF_USDA=34.118
NC_035088.1	2564800	.	G	C	.	.	MAF_USDA=35.417
NC_035088.1	2564812	.	A	T	.	.	MAF_USDA=35.882
NC_035088.1	2564917	.	T	C	.	.	MAF_USDA=5.085
NC_035088.1	2564922	.	C	G	.	.	MAF_USDA=5.932
NC_035088.1	2564923	.	T	G	.	.	MAF_USDA=14.024
NC_035088.1	2565706	.	G	T	.	.	MAF_USDA=16.667
NC_035088.1	2566164	.	A	T	.	.	MAF_USDA=33.333
NC_035088.1	2566924	.	T	C	.	.	MAF_USDA=33.333
NC_035088.1	2567061	.	A	T	.	.	MAF_USDA=2.083
NC_035088.1	2567137	.	G	A	.	.	MAF_USDA=2.083
NC_035088.1	2567200	.	G	C	.	.	MAF_USDA=35.417
NC_035088.1	2567402	.	C	A	.	.	MAF_USDA=2.083
NC_035088.1	2567405	.	C	A	.	.	MAF_USDA=33.333
NC_035088.1	2567422	.	T	G	.	.	MAF_USDA=31.25
NC_035088.1	2567599	.	G	C	.	.	MAF_USDA=2.083
NC_035088.1	2567734	.	A	G	.	.	MAF_USDA=2.083
NC_035088.1	2567816	.	C	T	.	.	MAF_USDA=2.5
NC_035088.1	2567904	.	A	C	.	.	MAF_USDA=1.639
NC_035088.1	2567946	.	C	T	.	.	MAF_INRAE=6.329
NC_035088.1	2567951	.	C	G	.	.	MAF_INRAE=3.333
NC_035088.1	2567973	.	C	A	.	.	MAF_INRAE=20.0
NC_035088.1	2567979	.	G	A	.	.	MAF_INRAE=2.632
NC_035088.1	2568008	.	A	C	.	.	MAF_USDA=8.235
NC_035088.1	2568025	.	T	G	.	.	MAF_USDA=3.279
NC_035088.1	2568026	.	T	A	.	.	MAF_USDA=7.377
NC_035088.1	2568040	.	A	T	.	.	MAF_USDA=44.706
NC_035088.1	2568099	.	A	G	.	.	MAF_USDA=17.213
NC_035088.1	2568126	.	A	G	.	.	MAF_INRAE=5.833;MAF_USDA=7.059
NC_035088.1	2568138	.	C	T	.	.	MAF_INRAE=3.333
NC_035088.1	2568148	.	G	C	.	.	MAF_INRAE=29.747;MAF_USDA=43.529
NC_035088.1	2568152	.	G	A	.	.	MAF_INRAE=15.19;MAF_USDA=17.213
NC_035088.1	2568158	.	C	T	.	.	MAF_INRAE=15.19;MAF_USDA=17.213
NC_035088.1	2568174	.	C	T	.	.	MAF_USDA=6.557
NC_035088.1	2568194	.	G	A	.	.	MAF_INRAE=8.861;MAF_USDA=1.639
NC_035088.1	2568314	.	G	A	.	.	MAF_INRAE=2.532;MAF_USDA=13.934
NC_035088.1	2568372	.	C	T	.	.	MAF_INRAE=15.19;MAF_USDA=35.294
NC_035088.1	2568395	.	C	T	.	.	MAF_USDA=2.459
NC_035088.1	2568452	.	T	A	.	.	MAF_INRAE=33.544;MAF_USDA=37.059
NC_035088.1	2568458	.	C	A	.	.	MAF_USDA=2.459
NC_035088.1	2568498	.	A	G	.	.	MAF_INRAE=21.667;MAF_USDA=35.882
NC_035088.1	2568499	.	C	A	.	.	MAF_USDA=2.459
NC_035088.1	2568501	.	T	G	.	.	MAF_INRAE=22.5
NC_035088.1	2568539	.	A	T	.	.	MAF_INRAE=19.62;MAF_USDA=40.588
NC_035088.1	2568592	.	G	A	.	.	MAF_INRAE=30.38;MAF_USDA=48.824
NC_035088.1	2568637	.	T	C	.	.	MAF_INRAE=17.089;MAF_USDA=47.647
NC_035088.1	2568643	.	C	T	.	.	MAF_USDA=1.639
NC_035088.1	2568653	.	G	C	.	.	MAF_INRAE=18.987;MAF_USDA=49.412
NC_035088.1	2568709	.	C	T	.	.	MAF_INRAE=15.19;MAF_USDA=28.235
NC_035088.1	2568713	.	C	G	.	.	MAF_INRAE=15.0;MAF_USDA=39.583
NC_035088.1	2568716	.	A	G	.	.	MAF_INRAE=15.0;MAF_USDA=29.412
NC_035088.1	2568719	.	C	T	.	.	MAF_INRAE=15.0;MAF_USDA=27.647
NC_035088.1	2568743	.	T	G	.	.	MAF_INRAE=14.557;MAF_USDA=26.471
NC_035088.1	2568765	.	T	C	.	.	MAF_USDA=17.213
NC_035088.1	2568785	.	A	G	.	.	MAF_USDA=4.918
NC_035088.1	2568788	.	G	C	.	.	MAF_USDA=14.754
NC_035088.1	2568818	.	A	C	.	.	MAF_USDA=3.279
NC_035088.1	2568834	.	T	C	.	.	MAF_INRAE=20.886;MAF_USDA=39.412
NC_035088.1	2568881	.	C	T	.	.	MAF_USDA=35.294
NC_035088.1	2568909	.	T	A	.	.	MAF_USDA=37.059
NC_035088.1	2568938	.	G	A	.	.	MAF_USDA=36.471
NC_035088.1	2569099	.	T	A	.	.	MAF_USDA=37.5
NC_035088.1	2569100	.	A	G	.	.	MAF_USDA=35.417
NC_035088.1	2569109	.	T	C	.	.	MAF_USDA=45.833
NC_035088.1	2569114	.	T	G	.	.	MAF_USDA=33.333
NC_035088.1	2569133	.	G	A	.	.	MAF_USDA=26.087
NC_035088.1	2569144	.	G	T	.	.	MAF_USDA=2.083
NC_035088.1	2570685	.	A	C	.	.	MAF_USDA=10.417
NC_035088.1	2570687	.	T	G	.	.	MAF_USDA=8.333
NC_035088.1	2570689	.	A	T	.	.	MAF_USDA=8.333
NC_035088.1	2570729	.	G	T	.	.	MAF_USDA=31.548
NC_035088.1	2570749	.	G	A	.	.	MAF_USDA=15.882
NC_035088.1	2570822	.	G	T	.	.	MAF_USDA=12.5
NC_035088.1	2570869	.	A	T	.	.	MAF_USDA=3.614
NC_035088.1	2570874	.	G	T	.	.	MAF_USDA=33.333
NC_035088.1	2570902	.	T	A	.	.	MAF_INRAE=5.263
NC_035088.1	2570915	.	A	C	.	.	MAF_USDA=13.934
NC_035088.1	2570926	.	A	G	.	.	MAF_USDA=14.706
NC_035088.1	2570932	.	T	G	.	.	MAF_USDA=14.706
NC_035088.1	2570954	.	A	G	.	.	MAF_INRAE=12.5;MAF_USDA=15.882
NC_035088.1	2570955	.	C	A	.	.	MAF_INRAE=7.5;MAF_USDA=3.529
NC_035088.1	2570970	.	T	C	.	.	MAF_USDA=15.294
NC_035088.1	2571045	.	C	T	.	.	MAF_INRAE=6.667;MAF_USDA=4.098
NC_035088.1	2571054	.	T	C	.	.	MAF_USDA=3.279
NC_035088.1	2571076	.	G	A	.	.	MAF_INRAE=13.291;MAF_USDA=17.059
NC_035088.1	2571113	.	A	C	.	.	MAF_INRAE=8.861
NC_035088.1	2571124	.	G	T	.	.	MAF_USDA=1.639
NC_035088.1	2571144	.	C	T	.	.	MAF_USDA=1.765
NC_035088.1	2571195	.	C	T	.	.	MAF_USDA=2.459
NC_035088.1	2571230	.	C	T	.	.	MAF_USDA=2.459
NC_035088.1	2571276	.	A	G	.	.	MAF_INRAE=8.861
NC_035088.1	2571297	.	T	G	.	.	MAF_USDA=2.459
NC_035088.1	2571318	.	A	T	.	.	MAF_INRAE=5.263
NC_035088.1	2571333	.	T	C	.	.	MAF_INRAE=11.392;MAF_USDA=9.412
NC_035088.1	2571343	.	A	G	.	.	MAF_USDA=1.639
NC_035088.1	2571345	.	T	A	.	.	MAF_USDA=1.639
NC_035088.1	2571357	.	T	C	.	.	MAF_INRAE=3.165;MAF_USDA=21.765
NC_035088.1	2571439	.	A	G	.	.	MAF_USDA=2.459
NC_035088.1	2571442	.	C	T	.	.	MAF_USDA=2.459
NC_035088.1	2571500	.	C	T	.	.	MAF_USDA=2.459
NC_035088.1	2571626	.	A	C	.	.	MAF_USDA=1.639
NC_035088.1	2571667	.	C	A	.	.	MAF_USDA=4.098
NC_035088.1	2571686	.	T	C	.	.	MAF_USDA=1.639
NC_035088.1	2571753	.	G	C	.	.	MAF_USDA=1.639
NC_035088.1	2571846	.	A	C	.	.	MAF_USDA=1.639
NC_035088.1	2571862	.	A	G	.	.	MAF_USDA=1.667
NC_035088.1	2571994	.	T	G	.	.	MAF_INRAE=36.842;MAF_USDA=30.0
NC_035088.1	2572072	.	C	A	.	.	MAF_USDA=2.459
NC_035088.1	2572078	.	T	C	.	.	MAF_USDA=1.639
NC_035088.1	2572081	.	T	G	.	.	MAF_INRAE=21.053
NC_035088.1	2572127	.	A	C	.	.	MAF_INRAE=41.772;MAF_USDA=38.235
NC_035088.1	2572241	.	G	A	.	.	MAF_INRAE=21.053
NC_035088.1	2572298	.	T	C	.	.	MAF_USDA=7.377
NC_035088.1	2572344	.	A	C	.	.	MAF_INRAE=21.053
NC_035088.1	2572356	.	T	C	.	.	MAF_USDA=1.639
NC_035088.1	2572420	.	C	A	.	.	MAF_USDA=7.377
NC_035088.1	2572442	.	T	A	.	.	MAF_USDA=1.667
NC_035088.1	2572451	.	A	G	.	.	MAF_INRAE=7.595
NC_035088.1	2572483	.	G	C	.	.	MAF_INRAE=25.316;MAF_USDA=23.529
NC_035088.1	2572487	.	T	A	.	.	MAF_INRAE=5.263;MAF_USDA=4.098
NC_035088.1	2572508	.	T	A	.	.	MAF_INRAE=5.263;MAF_USDA=4.098
NC_035088.1	2572509	.	C	T	.	.	MAF_INRAE=21.053;MAF_USDA=6.557
NC_035088.1	2572510	.	G	A	.	.	MAF_USDA=2.459
NC_035088.1	2572529	.	G	A	.	.	MAF_USDA=2.459
NC_035088.1	2572548	.	T	G	.	.	MAF_USDA=2.459
NC_035088.1	2572560	.	C	T	.	.	MAF_INRAE=39.873;MAF_USDA=34.706
NC_035088.1	2572561	.	T	C	.	.	MAF_USDA=2.459
NC_035088.1	2572575	.	G	A	.	.	MAF_USDA=2.459
NC_035088.1	2572592	.	C	T	.	.	MAF_USDA=2.459
NC_035088.1	2572603	.	G	A	.	.	MAF_INRAE=5.0
NC_035088.1	2572627	.	C	T	.	.	MAF_USDA=1.639
NC_035088.1	2572660	.	T	C	.	.	MAF_USDA=15.294
NC_035088.1	2572663	.	C	A	.	.	MAF_USDA=20.588
NC_035088.1	2572685	.	T	G	.	.	MAF_USDA=17.647
NC_035088.1	2572705	.	A	G	.	.	MAF_USDA=17.059
NC_035088.1	2572709	.	G	A	.	.	MAF_USDA=14.706
NC_035088.1	2572726	.	C	G	.	.	MAF_USDA=12.941
NC_035088.1	2572729	.	G	A	.	.	MAF_USDA=17.059
NC_035088.1	2572732	.	C	T	.	.	MAF_USDA=12.941
NC_035088.1	2572750	.	A	C	.	.	MAF_USDA=12.941
NC_035088.1	2572754	.	A	T	.	.	MAF_USDA=2.459
NC_035088.1	2572781	.	T	C	.	.	MAF_INRAE=8.228;MAF_USDA=5.294
NC_035088.1	2572874	.	G	A	.	.	MAF_INRAE=44.937;MAF_USDA=48.824
NC_035088.1	2572879	.	C	A	.	.	MAF_USDA=1.639
NC_035088.1	2572887	.	G	T	.	.	MAF_INRAE=46.203;MAF_USDA=45.294
NC_035088.1	2572906	.	C	T	.	.	MAF_INRAE=29.747;MAF_USDA=48.824
NC_035088.1	2572911	.	T	C	.	.	MAF_INRAE=26.582;MAF_USDA=26.471
NC_035088.1	2572912	.	G	A	.	.	MAF_INRAE=3.333;MAF_USDA=17.647
NC_035088.1	2572918	.	A	G	.	.	MAF_USDA=3.279
NC_035088.1	2572999	.	G	A	.	.	MAF_USDA=17.213
NC_035088.1	2573077	.	C	T	.	.	MAF_USDA=23.77
NC_035088.1	2573089	.	C	T	.	.	MAF_USDA=3.279
NC_035088.1	2573119	.	A	G	.	.	MAF_USDA=15.294
NC_035088.1	2573128	.	G	T	.	.	MAF_INRAE=10.0;MAF_USDA=20.0
NC_035088.1	2573137	.	A	G	.	.	MAF_INRAE=10.0;MAF_USDA=8.824
NC_035088.1	2573236	.	C	G	.	.	MAF_USDA=21.311
NC_035088.1	2573248	.	A	G	.	.	MAF_USDA=4.098
NC_035088.1	2573303	.	G	A	.	.	MAF_USDA=16.393
NC_035088.1	2573315	.	G	T	.	.	MAF_INRAE=46.203;MAF_USDA=33.529
NC_035088.1	2573333	.	C	A	.	.	MAF_USDA=2.459
NC_035088.1	2573355	.	A	C	.	.	MAF_USDA=8.197
NC_035088.1	2573382	.	A	G	.	.	MAF_INRAE=10.833;MAF_USDA=1.695
NC_035088.1	2573399	.	T	G	.	.	MAF_INRAE=39.873;MAF_USDA=46.386
NC_035088.1	2573432	.	G	T	.	.	MAF_USDA=20.339
NC_035088.1	2573535	.	A	T	.	.	MAF_INRAE=9.167
NC_035088.1	2573558	.	G	T	.	.	MAF_INRAE=10.833;MAF_USDA=1.829
NC_035088.1	2573581	.	A	T	.	.	MAF_USDA=4.268
NC_035088.1	2573616	.	C	T	.	.	MAF_INRAE=47.368;MAF_USDA=32.353
NC_035088.1	2573647	.	A	G	.	.	MAF_USDA=1.639
NC_035088.1	2573649	.	C	G	.	.	MAF_USDA=6.471
NC_035088.1	2573670	.	A	G	.	.	MAF_USDA=13.115
NC_035088.1	2573698	.	C	A	.	.	MAF_USDA=9.836
NC_035088.1	2573716	.	G	A	.	.	MAF_USDA=18.852
NC_035088.1	2573721	.	C	A	.	.	MAF_USDA=9.836
NC_035088.1	2573732	.	G	A	.	.	MAF_USDA=1.639
NC_035088.1	2573839	.	T	G	.	.	MAF_USDA=14.754
NC_035088.1	2573865	.	T	C	.	.	MAF_USDA=1.639
NC_035088.1	2573875	.	C	T	.	.	MAF_INRAE=9.167;MAF_USDA=14.118
NC_035088.1	2573900	.	A	C	.	.	MAF_USDA=1.639
NC_035088.1	2573952	.	G	T	.	.	MAF_USDA=17.213
NC_035088.1	2573978	.	T	C	.	.	MAF_INRAE=8.333;MAF_USDA=7.647
NC_035088.1	2574020	.	T	G	.	.	MAF_USDA=19.672
NC_035088.1	2574052	.	T	A	.	.	MAF_INRAE=21.053;MAF_USDA=4.706
NC_035088.1	2574055	.	A	T	.	.	MAF_USDA=4.167
NC_035088.1	2574056	.	T	A	.	.	MAF_USDA=4.706
NC_035088.1	2574176	.	A	T	.	.	MAF_USDA=1.639
NC_035088.1	2574185	.	G	A	.	.	MAF_USDA=2.459
NC_035088.1	2574189	.	A	C	.	.	MAF_USDA=2.459
NC_035088.1	2574191	.	A	G	.	.	MAF_USDA=2.459
NC_035088.1	2574193	.	T	G	.	.	MAF_USDA=2.459
NC_035088.1	2574210	.	A	G	.	.	MAF_USDA=6.471
NC_035088.1	2574241	.	A	G	.	.	MAF_INRAE=10.833;MAF_USDA=5.294
NC_035088.1	2574256	.	T	A	.	.	MAF_INRAE=10.833;MAF_USDA=21.176
NC_035088.1	2574267	.	T	G	.	.	MAF_INRAE=11.667;MAF_USDA=4.918
NC_035088.1	2574289	.	A	T	.	.	MAF_USDA=2.459
NC_035088.1	2574290	.	G	A	.	.	MAF_USDA=2.459
NC_035088.1	2574294	.	G	T	.	.	MAF_USDA=2.459
NC_035088.1	2574296	.	A	G	.	.	MAF_USDA=2.459
NC_035088.1	2574306	.	G	A	.	.	MAF_USDA=4.706
NC_035088.1	2574307	.	C	T	.	.	MAF_USDA=1.639
NC_035088.1	2574310	.	T	C	.	.	MAF_USDA=1.639
NC_035088.1	2574374	.	C	A	.	.	MAF_USDA=4.098
NC_035088.1	2575919	.	C	T	.	.	MAF_USDA=5.0
NC_035088.1	2575920	.	G	A	.	.	MAF_USDA=19.643
NC_035088.1	2575965	.	A	C	.	.	MAF_USDA=14.706
NC_035088.1	2575974	.	G	T	.	.	MAF_USDA=35.714
NC_035088.1	2575983	.	A	C	.	.	MAF_USDA=8.333
NC_035088.1	2576012	.	C	T	.	.	MAF_USDA=15.06
NC_035088.1	2576092	.	T	C	.	.	MAF_USDA=4.706
NC_035088.1	2576112	.	A	T	.	.	MAF_USDA=1.639
NC_035088.1	2576138	.	C	A	.	.	MAF_USDA=11.475
NC_035088.1	2576254	.	C	T	.	.	MAF_INRAE=23.418;MAF_USDA=4.918
NC_035088.1	2576259	.	G	A	.	.	MAF_INRAE=23.418
NC_035088.1	2576278	.	C	A	.	.	MAF_INRAE=10.759;MAF_USDA=14.706
NC_035088.1	2576342	.	G	T	.	.	MAF_USDA=1.639
NC_035088.1	2576415	.	C	T	.	.	MAF_USDA=6.557
NC_035088.1	2576470	.	G	T	.	.	MAF_INRAE=21.053;MAF_USDA=14.118
NC_035088.1	2576557	.	T	C	.	.	MAF_USDA=8.197
NC_035088.1	2576594	.	G	A	.	.	MAF_INRAE=47.468;MAF_USDA=41.765
NC_035088.1	2576603	.	A	G	.	.	MAF_INRAE=42.405;MAF_USDA=27.647
NC_035088.1	2576607	.	T	C	.	.	MAF_INRAE=42.5;MAF_USDA=28.235
NC_035088.1	2576652	.	T	C	.	.	MAF_INRAE=10.759;MAF_USDA=14.706
NC_035088.1	2576672	.	G	T	.	.	MAF_INRAE=10.759;MAF_USDA=15.294
NC_035088.1	2576674	.	T	C	.	.	MAF_INRAE=9.167;MAF_USDA=15.294
NC_035088.1	2576678	.	C	T	.	.	MAF_INRAE=9.167;MAF_USDA=15.294
NC_035088.1	2576688	.	C	T	.	.	MAF_INRAE=10.833;MAF_USDA=1.639
NC_035088.1	2576690	.	G	T	.	.	MAF_INRAE=10.759;MAF_USDA=14.706
NC_035088.1	2576692	.	T	C	.	.	MAF_INRAE=9.167;MAF_USDA=14.706
NC_035088.1	2576716	.	T	G	.	.	MAF_USDA=12.295
NC_035088.1	2576736	.	G	A	.	.	MAF_INRAE=12.5;MAF_USDA=29.167
NC_035088.1	2576768	.	T	G	.	.	MAF_INRAE=32.911;MAF_USDA=29.167
NC_035088.1	2576801	.	C	T	.	.	MAF_USDA=14.754
NC_035088.1	2576811	.	T	C	.	.	MAF_USDA=1.639
NC_035088.1	2576860	.	C	A	.	.	MAF_USDA=17.213
NC_035088.1	2576887	.	G	C	.	.	MAF_INRAE=23.418;MAF_USDA=5.738
NC_035088.1	2576891	.	G	T	.	.	MAF_USDA=1.639
NC_035088.1	2576967	.	C	T	.	.	MAF_INRAE=32.911;MAF_USDA=37.647
NC_035088.1	2576989	.	C	T	.	.	MAF_USDA=7.377
NC_035088.1	2576990	.	G	T	.	.	MAF_USDA=1.639
NC_035088.1	2577046	.	C	T	.	.	MAF_USDA=2.459
NC_035088.1	2577054	.	A	G	.	.	MAF_USDA=1.639
NC_035088.1	2577067	.	G	A	.	.	MAF_INRAE=49.367;MAF_USDA=41.765
NC_035088.1	2577116	.	G	A	.	.	MAF_INRAE=43.671;MAF_USDA=43.529
NC_035088.1	2577118	.	G	T	.	.	MAF_INRAE=10.833
NC_035088.1	2577194	.	G	A	.	.	MAF_USDA=7.377
NC_035088.1	2577211	.	G	A	.	.	MAF_INRAE=11.667;MAF_USDA=4.918
NC_035088.1	2577264	.	T	G	.	.	MAF_INRAE=49.367;MAF_USDA=40.588
NC_035088.1	2577286	.	G	A	.	.	MAF_USDA=7.377
NC_035088.1	2577340	.	A	G	.	.	MAF_INRAE=10.759;MAF_USDA=14.706
NC_035088.1	2577381	.	C	T	.	.	MAF_INRAE=33.544;MAF_USDA=29.412
NC_035088.1	2577515	.	G	A	.	.	MAF_USDA=1.639
NC_035088.1	2577534	.	T	G	.	.	MAF_INRAE=43.038;MAF_USDA=45.833
NC_035088.1	2577544	.	C	A	.	.	MAF_INRAE=11.392;MAF_USDA=14.706
NC_035088.1	2577546	.	C	T	.	.	MAF_INRAE=10.0;MAF_USDA=14.706
NC_035088.1	2577592	.	C	T	.	.	MAF_INRAE=23.333;MAF_USDA=18.852
NC_035088.1	2577605	.	C	T	.	.	MAF_INRAE=22.785;MAF_USDA=4.098
NC_035088.1	2577743	.	C	T	.	.	MAF_INRAE=20.0
NC_035088.1	2577855	.	T	A	.	.	MAF_INRAE=2.5
NC_035088.1	2577899	.	T	A	.	.	MAF_INRAE=36.842;MAF_USDA=17.059
NC_035088.1	2577900	.	C	A	.	.	MAF_USDA=2.459
NC_035088.1	2577914	.	C	T	.	.	MAF_USDA=4.918
NC_035088.1	2577976	.	G	T	.	.	MAF_USDA=1.639
NC_035088.1	2577987	.	T	A	.	.	MAF_INRAE=26.316;MAF_USDA=4.167
NC_035088.1	2578001	.	C	T	.	.	MAF_INRAE=10.526;MAF_USDA=1.19
NC_035088.1	2578009	.	T	A	.	.	MAF_INRAE=21.053;MAF_USDA=9.036
NC_035088.1	2578016	.	T	G	.	.	MAF_USDA=6.78
NC_035088.1	2578338	.	C	T	.	.	MAF_INRAE=3.333
NC_035088.1	2578487	.	T	G	.	.	MAF_USDA=27.647
NC_035088.1	2578510	.	C	T	.	.	MAF_USDA=14.706
NC_035088.1	2578535	.	T	C	.	.	MAF_USDA=2.459
NC_035088.1	2578544	.	T	A	.	.	MAF_USDA=2.459
NC_035088.1	2578579	.	A	C	.	.	MAF_USDA=1.639
NC_035088.1	2579017	.	G	T	.	.	MAF_USDA=4.167
NC_035088.1	2579048	.	C	T	.	.	MAF_USDA=18.75
NC_035088.1	2579049	.	G	A	.	.	MAF_INRAE=21.053;MAF_USDA=3.39
NC_035088.1	2579064	.	G	A	.	.	MAF_USDA=29.167
NC_035088.1	2579104	.	C	T	.	.	MAF_INRAE=5.0
NC_035088.1	2579132	.	T	C	.	.	MAF_USDA=27.083
NC_035088.1	2579176	.	A	G	.	.	MAF_USDA=12.5
NC_035088.1	2580840	.	G	A	.	.	MAF_USDA=39.583
NC_035088.1	2580846	.	A	T	.	.	MAF_USDA=48.214
NC_035088.1	2580849	.	A	G	.	.	MAF_USDA=8.333
NC_035088.1	2580861	.	T	A	.	.	MAF_USDA=23.214
NC_035088.1	2581004	.	C	T	.	.	MAF_USDA=50.0
NC_035088.1	2581008	.	C	A	.	.	MAF_INRAE=13.291;MAF_USDA=9.412
NC_035088.1	2581015	.	A	G	.	.	MAF_INRAE=15.19;MAF_USDA=20.588
NC_035088.1	2581035	.	G	C	.	.	MAF_USDA=48.824
NC_035088.1	2581039	.	C	T	.	.	MAF_INRAE=11.667;MAF_USDA=21.765
NC_035088.1	2581123	.	T	G	.	.	MAF_USDA=9.412
NC_035088.1	2581205	.	G	A	.	.	MAF_INRAE=12.658;MAF_USDA=9.412
NC_035088.1	2581213	.	C	A	.	.	MAF_INRAE=12.658;MAF_USDA=28.824
NC_035088.1	2581224	.	G	A	.	.	MAF_USDA=1.639
NC_035088.1	2581291	.	A	G	.	.	MAF_INRAE=10.833
NC_035088.1	2581308	.	C	T	.	.	MAF_INRAE=7.595
NC_035088.1	2581309	.	A	C	.	.	MAF_USDA=17.647
NC_035088.1	2581318	.	C	A	.	.	MAF_USDA=1.639
NC_035088.1	2581401	.	A	G	.	.	MAF_USDA=17.059
NC_035088.1	2581498	.	C	A	.	.	MAF_USDA=1.639
NC_035088.1	2581547	.	A	C	.	.	MAF_INRAE=13.291;MAF_USDA=48.824
NC_035088.1	2581570	.	C	T	.	.	MAF_USDA=1.639
NC_035088.1	2581581	.	A	T	.	.	MAF_INRAE=13.291;MAF_USDA=49.412
NC_035088.1	2581685	.	CT	CC	.	.	MAF_USDA=18.75
NC_035088.1	2581686	.	T	C	.	.	MAF_USDA=4.167
NC_035088.1	2581779	.	C	A	.	.	MAF_INRAE=13.291;MAF_USDA=27.869
NC_035088.1	2581794	.	C	T	.	.	MAF_INRAE=24.684;MAF_USDA=7.059
NC_035088.1	2581826	.	G	A	.	.	MAF_USDA=1.639
NC_035088.1	2581885	.	G	A	.	.	MAF_USDA=10.588
NC_035088.1	2581932	.	C	T	.	.	MAF_USDA=1.639
NC_035088.1	2581947	.	C	T	.	.	MAF_INRAE=15.789;MAF_USDA=49.405
NC_035088.1	2581980	.	C	T	.	.	MAF_USDA=1.639
NC_035088.1	2582008	.	G	T	.	.	MAF_USDA=1.639
NC_035088.1	2582022	.	G	A	.	.	MAF_USDA=12.5
NC_035088.1	2583079	.	C	G	.	.	MAF_USDA=41.304
NC_035088.1	2583088	.	T	A	.	.	MAF_USDA=41.304
NC_035088.1	2583109	.	C	T	.	.	MAF_USDA=7.647
NC_035088.1	2583120	.	G	C	.	.	MAF_USDA=48.235
NC_035088.1	2583129	.	T	C	.	.	MAF_USDA=12.941
NC_035088.1	2583189	.	C	G	.	.	MAF_USDA=5.357
NC_035088.1	2583248	.	G	T	.	.	MAF_INRAE=21.053;MAF_USDA=3.279
NC_035088.1	2583298	.	G	T	.	.	MAF_INRAE=26.316;MAF_USDA=17.647
NC_035088.1	2583323	.	G	C	.	.	MAF_INRAE=5.0;MAF_USDA=2.353
NC_035088.1	2583379	.	C	T	.	.	MAF_INRAE=13.291;MAF_USDA=49.412
NC_035088.1	2583404	.	G	A	.	.	MAF_INRAE=3.165;MAF_USDA=4.167
NC_035088.1	2583410	.	A	G	.	.	MAF_INRAE=3.165
NC_035088.1	2583485	.	C	T	.	.	MAF_INRAE=9.167;MAF_USDA=11.176
NC_035088.1	2583508	.	G	A	.	.	MAF_USDA=4.918
NC_035088.1	2583625	.	C	G	.	.	MAF_INRAE=28.481;MAF_USDA=31.176
NC_035088.1	2583639	.	A	G	.	.	MAF_INRAE=29.114;MAF_USDA=31.176
NC_035088.1	2583649	.	A	G	.	.	MAF_INRAE=29.114
NC_035088.1	2583671	.	G	A	.	.	MAF_USDA=1.639
NC_035088.1	2583678	.	G	A	.	.	MAF_USDA=3.529
NC_035088.1	2583682	.	G	T	.	.	MAF_USDA=1.639
NC_035088.1	2583756	.	C	T	.	.	MAF_INRAE=9.167;MAF_USDA=10.588
NC_035088.1	2583785	.	G	A	.	.	MAF_USDA=6.471
NC_035088.1	2583792	.	A	T	.	.	MAF_USDA=6.471
NC_035088.1	2583836	.	T	G	.	.	MAF_INRAE=22.152;MAF_USDA=41.176
NC_035088.1	2583899	.	C	T	.	.	MAF_USDA=1.639
NC_035088.1	2583955	.	C	A	.	.	MAF_USDA=7.059
NC_035088.1	2584026	.	C	T	.	.	MAF_INRAE=42.105;MAF_USDA=31.765
NC_035088.1	2584027	.	G	A	.	.	MAF_INRAE=10.526;MAF_USDA=11.176
NC_035088.1	2584081	.	C	T	.	.	MAF_INRAE=10.526;MAF_USDA=10.588
NC_035088.1	2584135	.	A	G	.	.	MAF_USDA=1.639
NC_035088.1	2584157	.	T	C	.	.	MAF_USDA=1.639
NC_035088.1	2585364	.	G	T	.	.	MAF_INRAE=2.632
NC_035088.1	2585392	.	T	G	.	.	MAF_USDA=35.417
NC_035088.1	2585395	.	T	G	.	.	MAF_USDA=41.667
NC_035088.1	2585451	.	G	T	.	.	MAF_USDA=27.083
NC_035088.1	2585461	.	A	C	.	.	MAF_USDA=27.083
NC_035088.1	2585479	.	T	G	.	.	MAF_USDA=5.738
NC_035088.1	2585482	.	G	T	.	.	MAF_USDA=6.557
NC_035088.1	2585540	.	A	T	.	.	MAF_USDA=1.765
NC_035088.1	2585576	.	C	T	.	.	MAF_USDA=48.235
NC_035088.1	2585585	.	C	T	.	.	MAF_USDA=2.459
NC_035088.1	2585600	.	A	G	.	.	MAF_USDA=5.738
NC_035088.1	2585616	.	T	C	.	.	MAF_USDA=1.639
NC_035088.1	2585618	.	T	C	.	.	MAF_USDA=1.639
NC_035088.1	2585650	.	A	G	.	.	MAF_INRAE=5.0;MAF_USDA=8.824
NC_035088.1	2585659	.	A	G	.	.	MAF_INRAE=5.0;MAF_USDA=10.588
NC_035088.1	2585661	.	C	A	.	.	MAF_USDA=10.588
NC_035088.1	2585680	.	A	C	.	.	MAF_USDA=2.459
NC_035088.1	2585692	.	A	G	.	.	MAF_USDA=20.0
NC_035088.1	2585694	.	A	G	.	.	MAF_USDA=28.235
NC_035088.1	2585732	.	A	T	.	.	MAF_INRAE=5.263
NC_035088.1	2585737	.	G	A	.	.	MAF_INRAE=5.263;MAF_USDA=3.279
NC_035088.1	2585763	.	C	A	.	.	MAF_USDA=5.294
NC_035088.1	2585790	.	C	T	.	.	MAF_USDA=2.459
NC_035088.1	2585817	.	T	G	.	.	MAF_USDA=5.738
NC_035088.1	2585851	.	G	A	.	.	MAF_USDA=3.279
NC_035088.1	2585959	.	T	G	.	.	MAF_USDA=5.738
NC_035088.1	2585960	.	T	C	.	.	MAF_USDA=4.098
NC_035088.1	2585979	.	T	C	.	.	MAF_USDA=2.459
NC_035088.1	2585983	.	G	T	.	.	MAF_USDA=48.824
NC_035088.1	2585984	.	C	T	.	.	MAF_USDA=48.824
NC_035088.1	2585986	.	T	A	.	.	MAF_USDA=19.672
NC_035088.1	2585993	.	A	G	.	.	MAF_USDA=8.197
NC_035088.1	2586017	.	G	A	.	.	MAF_USDA=48.235
NC_035088.1	2586018	.	C	T	.	.	MAF_USDA=11.475
NC_035088.1	2586042	.	T	C	.	.	MAF_USDA=1.639
NC_035088.1	2586051	.	A	C	.	.	MAF_USDA=6.471
NC_035088.1	2586076	.	C	T	.	.	MAF_USDA=1.639
NC_035088.1	2586093	.	G	A	.	.	MAF_USDA=5.738
NC_035088.1	2586111	.	C	G	.	.	MAF_USDA=12.941
NC_035088.1	2586148	.	C	A	.	.	MAF_INRAE=13.924;MAF_USDA=47.059
NC_035088.1	2586269	.	C	A	.	.	MAF_INRAE=8.861;MAF_USDA=13.529
NC_035088.1	2586308	.	G	T	.	.	MAF_USDA=1.639
NC_035088.1	2586399	.	G	T	.	.	MAF_USDA=2.459
NC_035088.1	2586422	.	C	T	.	.	MAF_USDA=1.639
NC_035088.1	2586438	.	G	C	.	.	MAF_USDA=1.639
NC_035088.1	2586505	.	T	A	.	.	MAF_USDA=5.738
NC_035088.1	2586522	.	C	A	.	.	MAF_INRAE=5.833;MAF_USDA=2.941
NC_035088.1	2586550	.	C	T	.	.	MAF_USDA=3.529
NC_035088.1	2586559	.	C	A	.	.	MAF_INRAE=7.595;MAF_USDA=7.647
NC_035088.1	2586631	.	G	A	.	.	MAF_USDA=10.656
NC_035088.1	2586649	.	G	A	.	.	MAF_INRAE=10.526;MAF_USDA=8.235
NC_035088.1	2586653	.	A	T	.	.	MAF_INRAE=42.105;MAF_USDA=48.235
NC_035088.1	2586698	.	T	C	.	.	MAF_USDA=4.918
NC_035088.1	2586705	.	G	A	.	.	MAF_USDA=2.459
NC_035088.1	2586735	.	T	C	.	.	MAF_INRAE=10.526;MAF_USDA=8.333
NC_035088.1	2586773	.	C	A	.	.	MAF_INRAE=15.789;MAF_USDA=16.867
NC_035088.1	2586792	.	A	G	.	.	MAF_USDA=45.783
NC_035088.1	2586800	.	G	A	.	.	MAF_USDA=10.833
NC_035088.1	2589725	.	C	G	.	.	MAF_USDA=4.167
NC_035088.1	2590574	.	C	T	.	.	MAF_USDA=11.207
NC_035088.1	2590644	.	T	C	.	.	MAF_USDA=33.333
NC_035088.1	2590651	.	C	T	.	.	MAF_INRAE=36.842;MAF_USDA=33.333
NC_035088.1	2590687	.	A	G	.	.	MAF_INRAE=10.526
NC_035088.1	2590701	.	T	G	.	.	MAF_INRAE=10.526;MAF_USDA=6.25
NC_035088.1	2590749	.	G	A	.	.	MAF_INRAE=21.053;MAF_USDA=6.25
NC_035088.1	2590789	.	A	T	.	.	MAF_USDA=6.25
NC_035088.1	2592375	.	A	G	.	.	MAF_INRAE=15.789;MAF_USDA=33.333
NC_035088.1	2592380	.	T	C	.	.	MAF_USDA=14.583
NC_035088.1	2592415	.	T	G	.	.	MAF_INRAE=15.789;MAF_USDA=33.333
NC_035088.1	2592417	.	A	T	.	.	MAF_USDA=7.647
NC_035088.1	2592421	.	G	T	.	.	MAF_INRAE=13.158
NC_035088.1	2592422	.	G	A	.	.	MAF_USDA=5.738
NC_035088.1	2592432	.	A	G	.	.	MAF_USDA=6.471
NC_035088.1	2592451	.	T	G	.	.	MAF_USDA=14.583
NC_035088.1	2592452	.	A	T	.	.	MAF_USDA=14.583
NC_035088.1	2592459	.	T	A	.	.	MAF_USDA=7.647
NC_035088.1	2592465	.	A	G	.	.	MAF_USDA=7.647
NC_035088.1	2592477	.	A	T	.	.	MAF_USDA=7.377
NC_035088.1	2592478	.	G	A	.	.	MAF_USDA=6.557
NC_035088.1	2592480	.	A	G	.	.	MAF_USDA=7.377
NC_035088.1	2592484	.	T	A	.	.	MAF_INRAE=13.158;MAF_USDA=20.833
NC_035088.1	2592509	.	G	A	.	.	MAF_USDA=18.75
NC_035088.1	2592513	.	C	A	.	.	MAF_USDA=12.5
NC_035088.1	2592526	.	G	T	.	.	MAF_USDA=7.5
NC_035088.1	2592529	.	T	G	.	.	MAF_USDA=6.25
NC_035088.1	2592549	.	T	A	.	.	MAF_INRAE=13.158;MAF_USDA=16.667
NC_035088.1	2592768	.	T	A	.	.	MAF_INRAE=13.333
NC_035088.1	2592987	.	T	C	.	.	MAF_USDA=23.81
NC_035088.1	2593024	.	G	A	.	.	MAF_INRAE=15.19;MAF_USDA=1.639
NC_035088.1	2593031	.	C	T	.	.	MAF_USDA=7.377
NC_035088.1	2593059	.	C	T	.	.	MAF_USDA=29.412
NC_035088.1	2593078	.	C	T	.	.	MAF_USDA=26.471
NC_035088.1	2593079	.	T	A	.	.	MAF_USDA=26.471
NC_035088.1	2593081	.	T	C	.	.	MAF_USDA=26.471
NC_035088.1	2593099	.	T	A	.	.	MAF_USDA=33.333
NC_035088.1	2593122	.	G	C	.	.	MAF_INRAE=15.789;MAF_USDA=26.471
NC_035088.1	2593123	.	T	C	.	.	MAF_USDA=1.639
NC_035088.1	2593124	.	A	C	.	.	MAF_USDA=1.639
NC_035088.1	2593127	.	G	T	.	.	MAF_INRAE=10.526
NC_035088.1	2593129	.	T	C	.	.	MAF_USDA=1.639
NC_035088.1	2593142	.	G	A	.	.	MAF_INRAE=2.532
NC_035088.1	2593151	.	G	C	.	.	MAF_INRAE=47.368;MAF_USDA=47.647
NC_035088.1	2593167	.	T	C	.	.	MAF_INRAE=14.557;MAF_USDA=1.639
NC_035088.1	2593168	.	G	T	.	.	MAF_INRAE=14.167;MAF_USDA=1.639
NC_035088.1	2593216	.	G	T	.	.	MAF_USDA=1.639
NC_035088.1	2593242	.	G	A	.	.	MAF_INRAE=10.526;MAF_USDA=5.882
NC_035088.1	2593290	.	T	C	.	.	MAF_INRAE=15.789;MAF_USDA=27.381
NC_035088.1	2593340	.	A	T	.	.	MAF_USDA=2.459
NC_035088.1	2593341	.	G	T	.	.	MAF_USDA=7.377
NC_035088.1	2593349	.	T	G	.	.	MAF_USDA=2.459
NC_035088.1	2593355	.	T	G	.	.	MAF_INRAE=15.789;MAF_USDA=6.557
NC_035088.1	2593373	.	C	T	.	.	MAF_INRAE=15.789;MAF_USDA=25.882
NC_035088.1	2593393	.	T	C	.	.	MAF_INRAE=15.789;MAF_USDA=28.824
NC_035088.1	2593413	.	G	A	.	.	MAF_INRAE=15.789;MAF_USDA=33.333
NC_035088.1	2593420	.	A	G	.	.	MAF_INRAE=15.789;MAF_USDA=27.059
NC_035088.1	2593423	.	T	A	.	.	MAF_USDA=2.459
NC_035088.1	2593425	.	A	T	.	.	MAF_USDA=11.765
NC_035088.1	2593433	.	C	T	.	.	MAF_USDA=1.639
NC_035088.1	2593434	.	A	G	.	.	MAF_INRAE=15.789;MAF_USDA=28.824
NC_035088.1	2593452	.	A	G	.	.	MAF_USDA=1.639
NC_035088.1	2593486	.	G	T	.	.	MAF_USDA=1.639
NC_035088.1	2593504	.	T	A	.	.	MAF_USDA=4.098
NC_035088.1	2593508	.	C	A	.	.	MAF_INRAE=12.658;MAF_USDA=27.647
NC_035088.1	2593526	.	T	A	.	.	MAF_USDA=2.459
NC_035088.1	2593527	.	T	A	.	.	MAF_USDA=11.765
NC_035088.1	2593538	.	G	T	.	.	MAF_USDA=1.639
NC_035088.1	2593539	.	A	T	.	.	MAF_USDA=33.333
NC_035088.1	2593541	.	C	G	.	.	MAF_INRAE=14.167;MAF_USDA=1.639
NC_035088.1	2593577	.	C	G	.	.	MAF_INRAE=27.5;MAF_USDA=47.024
NC_035088.1	2593591	.	A	G	.	.	MAF_INRAE=15.789;MAF_USDA=29.167
NC_035088.1	2593599	.	T	C	.	.	MAF_INRAE=13.924;MAF_USDA=1.667
NC_035088.1	2593627	.	T	C	.	.	MAF_USDA=14.754
NC_035088.1	2593637	.	C	T	.	.	MAF_INRAE=10.526
NC_035088.1	2593651	.	G	C	.	.	MAF_INRAE=10.759;MAF_USDA=8.333
NC_035088.1	2593660	.	T	G	.	.	MAF_USDA=10.656
NC_035088.1	2593734	.	A	G	.	.	MAF_USDA=33.333
NC_035088.1	2593739	.	G	T	.	.	MAF_INRAE=25.949;MAF_USDA=16.393
NC_035088.1	2593740	.	C	T	.	.	MAF_INRAE=24.167;MAF_USDA=16.393
NC_035088.1	2593743	.	G	A	.	.	MAF_INRAE=30.38;MAF_USDA=45.882
NC_035088.1	2593789	.	A	C	.	.	MAF_INRAE=15.789;MAF_USDA=28.235
NC_035088.1	2593806	.	G	A	.	.	MAF_INRAE=15.789;MAF_USDA=28.824
NC_035088.1	2593828	.	C	A	.	.	MAF_INRAE=6.962;MAF_USDA=4.098
NC_035088.1	2593879	.	C	T	.	.	MAF_INRAE=13.333
NC_035088.1	2593882	.	A	G	.	.	MAF_INRAE=25.833
NC_035088.1	2593964	.	G	A	.	.	MAF_INRAE=14.167
NC_035088.1	2593969	.	G	T	.	.	MAF_INRAE=5.0
NC_035088.1	2594005	.	G	A	.	.	MAF_INRAE=6.667
NC_035088.1	2594037	.	G	A	.	.	MAF_INRAE=19.167
NC_035088.1	2594064	.	G	A	.	.	MAF_USDA=18.75
NC_035088.1	2594103	.	G	C	.	.	MAF_INRAE=13.333
NC_035088.1	2594122	.	G	A	.	.	MAF_INRAE=32.5;MAF_USDA=25.0
NC_035088.1	2594128	.	T	G	.	.	MAF_INRAE=42.5;MAF_USDA=43.75
NC_035088.1	2594138	.	T	C	.	.	MAF_INRAE=42.5;MAF_USDA=43.75
NC_035088.1	2594142	.	G	A	.	.	MAF_INRAE=18.333
NC_035088.1	2594145	.	A	G	.	.	MAF_INRAE=18.333
NC_035088.1	2594273	.	T	C	.	.	MAF_INRAE=17.5
NC_035088.1	2594300	.	C	T	.	.	MAF_INRAE=45.833;MAF_USDA=27.083
NC_035088.1	2594356	.	T	C	.	.	MAF_USDA=24.706
NC_035088.1	2594374	.	A	T	.	.	MAF_INRAE=15.789;MAF_USDA=15.882
NC_035088.1	2594376	.	G	A	.	.	MAF_USDA=3.279
NC_035088.1	2594381	.	G	A	.	.	MAF_INRAE=15.789;MAF_USDA=12.941
NC_035088.1	2594390	.	C	T	.	.	MAF_USDA=4.918
NC_035088.1	2594391	.	A	C	.	.	MAF_INRAE=15.789;MAF_USDA=18.824
NC_035088.1	2594412	.	T	G	.	.	MAF_USDA=9.836
NC_035088.1	2594418	.	T	C	.	.	MAF_INRAE=10.759;MAF_USDA=47.647
NC_035088.1	2594462	.	C	T	.	.	MAF_INRAE=15.789;MAF_USDA=36.471
NC_035088.1	2594464	.	G	T	.	.	MAF_USDA=3.279
NC_035088.1	2594469	.	G	A	.	.	MAF_INRAE=15.789;MAF_USDA=36.471
NC_035088.1	2594475	.	T	C	.	.	MAF_INRAE=11.392;MAF_USDA=16.471
NC_035088.1	2594503	.	G	A	.	.	MAF_USDA=11.475
NC_035088.1	2594511	.	C	T	.	.	MAF_INRAE=40.506;MAF_USDA=28.824
NC_035088.1	2594516	.	A	C	.	.	MAF_INRAE=29.114;MAF_USDA=12.941
NC_035088.1	2594616	.	A	T	.	.	MAF_USDA=3.279
NC_035088.1	2594649	.	T	C	.	.	MAF_INRAE=15.789;MAF_USDA=5.294
NC_035088.1	2594844	.	C	T	.	.	MAF_INRAE=2.5
NC_035088.1	2594855	.	T	C	.	.	MAF_USDA=4.098
NC_035088.1	2594869	.	C	T	.	.	MAF_USDA=1.639
NC_035088.1	2594870	.	G	A	.	.	MAF_USDA=1.639
NC_035088.1	2594873	.	TTCTCTCTC	TTCTCTCTG	.	.	MAF_USDA=45.833
NC_035088.1	2594897	.	G	A	.	.	MAF_USDA=33.529
NC_035088.1	2594913	.	G	A	.	.	MAF_USDA=14.583
NC_035088.1	2594925	.	T	C	.	.	MAF_INRAE=17.5
NC_035088.1	2594928	.	G	C	.	.	MAF_INRAE=17.5
NC_035088.1	2594938	.	A	G	.	.	MAF_USDA=33.333
NC_035088.1	2594999	.	G	A	.	.	MAF_USDA=41.667
NC_035088.1	2595028	.	G	A	.	.	MAF_USDA=12.5
NC_035088.1	2595109	.	G	A	.	.	MAF_USDA=3.333
NC_035088.1	2595123	.	G	T	.	.	MAF_USDA=10.833
NC_035088.1	2595138	.	C	A	.	.	MAF_USDA=13.333
NC_035088.1	2595139	.	G	C	.	.	MAF_USDA=2.5
NC_035088.1	2595187	.	C	G	.	.	MAF_USDA=25.0
NC_035088.1	2595202	.	C	G	.	.	MAF_USDA=27.083
NC_035088.1	2596430	.	G	T	.	.	MAF_INRAE=3.333
NC_035088.1	2596693	.	C	A	.	.	MAF_INRAE=3.333
NC_035088.1	2596780	.	T	C	.	.	MAF_USDA=2.459
NC_035088.1	2596800	.	T	G	.	.	MAF_USDA=2.083
NC_035088.1	2596819	.	T	A	.	.	MAF_USDA=2.083
NC_035088.1	2596826	.	T	C	.	.	MAF_INRAE=2.532
NC_035088.1	2596832	.	ATG	ATT	.	.	MAF_USDA=16.667
NC_035088.1	2596834	.	G	T	.	.	MAF_INRAE=21.519
NC_035088.1	2596850	.	G	T	.	.	MAF_USDA=2.459
NC_035088.1	2596854	.	T	A	.	.	MAF_USDA=22.131
NC_035088.1	2596883	.	G	A	.	.	MAF_USDA=4.918
NC_035088.1	2596938	.	T	C	.	.	MAF_USDA=2.5
NC_035088.1	2596998	.	C	A	.	.	MAF_USDA=4.31
NC_035088.1	2597035	.	T	G	.	.	MAF_USDA=20.833
NC_035088.1	2597111	.	A	G	.	.	MAF_USDA=29.167
NC_035088.1	2597114	.	A	T	.	.	MAF_USDA=19.565
NC_035088.1	2597129	.	G	A	.	.	MAF_USDA=5.0
NC_035088.1	2597130	.	A	T	.	.	MAF_USDA=1.667
NC_035088.1	2597145	.	C	G	.	.	MAF_USDA=22.5
NC_035088.1	2597253	.	T	C	.	.	MAF_USDA=7.5
NC_035088.1	2597254	.	A	T	.	.	MAF_USDA=2.5
NC_035088.1	2597272	.	G	A	.	.	MAF_USDA=6.667
NC_035088.1	2597277	.	A	G	.	.	MAF_INRAE=11.392
NC_035088.1	2597316	.	C	T	.	.	MAF_USDA=22.881
NC_035088.1	2597325	.	T	C	.	.	MAF_USDA=5.0
NC_035088.1	2597337	.	T	C	.	.	MAF_INRAE=1.667;MAF_USDA=25.301
NC_035088.1	2597355	.	T	A	.	.	MAF_USDA=7.5
NC_035088.1	2597357	.	A	T	.	.	MAF_USDA=6.667
NC_035088.1	2597361	.	G	T	.	.	MAF_USDA=3.279
NC_035088.1	2597362	.	G	A	.	.	MAF_USDA=5.738
NC_035088.1	2597371	.	A	C	.	.	MAF_INRAE=31.013;MAF_USDA=41.176
NC_035088.1	2597414	.	T	G	.	.	MAF_INRAE=18.354;MAF_USDA=6.25
NC_035088.1	2597419	.	G	C	.	.	MAF_INRAE=2.532
NC_035088.1	2597445	.	A	G	.	.	MAF_USDA=6.557
NC_035088.1	2597452	.	G	C	.	.	MAF_USDA=4.918
NC_035088.1	2597454	.	A	C	.	.	MAF_USDA=1.639
NC_035088.1	2597545	.	C	T	.	.	MAF_INRAE=23.333;MAF_USDA=15.882
NC_035088.1	2597552	.	G	A	.	.	MAF_USDA=4.918
NC_035088.1	2597598	.	G	A	.	.	MAF_USDA=1.639
NC_035088.1	2597672	.	C	T	.	.	MAF_INRAE=10.526;MAF_USDA=6.557
NC_035088.1	2597685	.	G	T	.	.	MAF_USDA=4.918
NC_035088.1	2597693	.	T	C	.	.	MAF_INRAE=44.304;MAF_USDA=35.882
NC_035088.1	2597756	.	G	A	.	.	MAF_INRAE=44.304;MAF_USDA=41.176
NC_035088.1	2597855	.	C	T	.	.	MAF_INRAE=22.5;MAF_USDA=8.235
NC_035088.1	2597859	.	C	T	.	.	MAF_INRAE=22.5;MAF_USDA=17.647
NC_035088.1	2597878	.	G	C	.	.	MAF_INRAE=15.789
NC_035088.1	2597887	.	A	T	.	.	MAF_USDA=1.639
NC_035088.1	2597952	.	A	G	.	.	MAF_USDA=8.197
NC_035088.1	2597991	.	T	A	.	.	MAF_INRAE=39.873;MAF_USDA=25.294
NC_035088.1	2598020	.	C	T	.	.	MAF_INRAE=39.873;MAF_USDA=24.706
NC_035088.1	2598034	.	G	C	.	.	MAF_INRAE=38.608;MAF_USDA=47.647
NC_035088.1	2598038	.	A	G	.	.	MAF_INRAE=15.0;MAF_USDA=33.607
NC_035088.1	2598057	.	T	C	.	.	MAF_USDA=3.279
NC_035088.1	2598060	.	T	C	.	.	MAF_INRAE=18.987;MAF_USDA=21.311
NC_035088.1	2598061	.	C	A	.	.	MAF_INRAE=24.167;MAF_USDA=31.176
NC_035088.1	2598069	.	T	A	.	.	MAF_USDA=4.918
NC_035088.1	2598073	.	G	T	.	.	MAF_USDA=1.639
NC_035088.1	2598096	.	G	A	.	.	MAF_USDA=1.639
NC_035088.1	2598105	.	G	C	.	.	MAF_USDA=14.754
NC_035088.1	2598173	.	G	A	.	.	MAF_INRAE=5.0;MAF_USDA=7.059
NC_035088.1	2598180	.	T	C	.	.	MAF_INRAE=17.089;MAF_USDA=7.059
NC_035088.1	2598234	.	G	A	.	.	MAF_USDA=7.377
NC_035088.1	2598282	.	G	A	.	.	MAF_USDA=8.824
NC_035088.1	2598385	.	G	T	.	.	MAF_USDA=16.667
NC_035088.1	2598408	.	A	T	.	.	MAF_USDA=13.043
NC_035088.1	2598415	.	A	G	.	.	MAF_USDA=17.391
NC_035088.1	2598466	.	C	A	.	.	MAF_USDA=29.167
NC_035088.1	2598498	.	A	C	.	.	MAF_USDA=33.333
NC_035088.1	2602558	.	C	T	.	.	MAF_USDA=20.833
NC_035088.1	2602573	.	A	T	.	.	MAF_USDA=14.583
NC_035088.1	2602633	.	G	A	.	.	MAF_USDA=4.167
NC_035088.1	2602682	.	T	A	.	.	MAF_USDA=2.083
NC_035088.1	2602707	.	C	T	.	.	MAF_USDA=43.75
NC_035088.1	2602720	.	A	C	.	.	MAF_USDA=37.5
NC_035088.1	2602721	.	G	C	.	.	MAF_USDA=47.826
NC_035088.1	2602733	.	A	G	.	.	MAF_USDA=43.75
NC_035088.1	2602860	.	G	T	.	.	MAF_INRAE=1.667
NC_035088.1	2602903	.	C	T	.	.	MAF_USDA=3.448
NC_035088.1	2602924	.	T	G	.	.	MAF_INRAE=35.833;MAF_USDA=36.585
NC_035088.1	2602925	.	G	T	.	.	MAF_INRAE=35.833;MAF_USDA=36.585
NC_035088.1	2602928	.	A	G	.	.	MAF_INRAE=33.333;MAF_USDA=44.512
NC_035088.1	2602958	.	C	T	.	.	MAF_USDA=1.724
NC_035088.1	2602967	.	G	T	.	.	MAF_INRAE=33.333;MAF_USDA=45.122
NC_035088.1	2602990	.	A	G	.	.	MAF_INRAE=1.667;MAF_USDA=3.448
NC_035088.1	2603060	.	G	T	.	.	MAF_USDA=2.586
NC_035088.1	2603094	.	G	C	.	.	MAF_INRAE=33.333
NC_035088.1	2603107	.	C	A	.	.	MAF_INRAE=33.333;MAF_USDA=43.75
NC_035088.1	2603116	.	C	A	.	.	MAF_INRAE=33.333;MAF_USDA=43.75
NC_035088.1	2603143	.	G	A	.	.	MAF_INRAE=33.333;MAF_USDA=43.75
NC_035088.1	2603152	.	G	A	.	.	MAF_INRAE=34.167;MAF_USDA=43.976
NC_035088.1	2603176	.	T	A	.	.	MAF_INRAE=32.5;MAF_USDA=43.976
NC_035088.1	2603246	.	T	C	.	.	MAF_USDA=5.172
NC_035088.1	2603262	.	G	T	.	.	MAF_INRAE=14.167;MAF_USDA=17.683
NC_035088.1	2603380	.	G	A	.	.	MAF_INRAE=10.526
NC_035088.1	2603449	.	A	T	.	.	MAF_USDA=2.083
NC_035088.1	2603474	.	T	A	.	.	MAF_INRAE=32.5;MAF_USDA=41.667
NC_035088.1	2603505	.	T	G	.	.	MAF_INRAE=11.392;MAF_USDA=2.586
NC_035088.1	2603517	.	G	T	.	.	MAF_INRAE=38.608;MAF_USDA=42.073
NC_035088.1	2603534	.	G	T	.	.	MAF_USDA=2.586
NC_035088.1	2603550	.	A	T	.	.	MAF_USDA=5.172
NC_035088.1	2603566	.	G	A	.	.	MAF_INRAE=2.532;MAF_USDA=5.172
NC_035088.1	2603615	.	C	T	.	.	MAF_INRAE=5.263;MAF_USDA=12.5
NC_035088.1	2603669	.	G	A	.	.	MAF_USDA=4.098
NC_035088.1	2603686	.	C	T	.	.	MAF_USDA=5.738
NC_035088.1	2603705	.	T	C	.	.	MAF_INRAE=14.557;MAF_USDA=21.429
NC_035088.1	2603716	.	C	A	.	.	MAF_INRAE=1.667;MAF_USDA=13.934
NC_035088.1	2603737	.	G	T	.	.	MAF_INRAE=1.667;MAF_USDA=14.754
NC_035088.1	2603853	.	G	C	.	.	MAF_INRAE=38.608;MAF_USDA=48.824
NC_035088.1	2603859	.	A	G	.	.	MAF_INRAE=7.5;MAF_USDA=4.706
NC_035088.1	2603861	.	G	A	.	.	MAF_USDA=2.459
NC_035088.1	2603887	.	G	T	.	.	MAF_USDA=1.639
NC_035088.1	2603905	.	G	A	.	.	MAF_USDA=14.754
NC_035088.1	2603924	.	C	A	.	.	MAF_USDA=14.754
NC_035088.1	2603928	.	T	C	.	.	MAF_INRAE=21.053;MAF_USDA=38.824
NC_035088.1	2603933	.	A	C	.	.	MAF_INRAE=21.053;MAF_USDA=39.412
NC_035088.1	2603984	.	G	A	.	.	MAF_USDA=10.656
NC_035088.1	2604025	.	T	G	.	.	MAF_USDA=13.115
NC_035088.1	2604057	.	A	G	.	.	MAF_USDA=9.836
NC_035088.1	2604095	.	C	A	.	.	MAF_USDA=10.169
NC_035088.1	2604756	.	C	T	.	.	MAF_USDA=44.706
NC_035088.1	2604769	.	T	G	.	.	MAF_USDA=5.738
NC_035088.1	2604804	.	C	A	.	.	MAF_INRAE=10.526
NC_035088.1	2604812	.	C	T	.	.	MAF_INRAE=21.053;MAF_USDA=35.119
NC_035088.1	2604815	.	C	A	.	.	MAF_USDA=1.639
NC_035088.1	2604820	.	C	T	.	.	MAF_USDA=9.836
NC_035088.1	2604832	.	A	G	.	.	MAF_INRAE=21.053;MAF_USDA=22.131
NC_035088.1	2604834	.	C	A	.	.	MAF_USDA=11.475
NC_035088.1	2604845	.	C	T	.	.	MAF_INRAE=42.105;MAF_USDA=44.706
NC_035088.1	2604846	.	G	A	.	.	MAF_USDA=13.115
NC_035088.1	2604869	.	A	T	.	.	MAF_USDA=13.115
NC_035088.1	2604882	.	A	C	.	.	MAF_USDA=13.934
NC_035088.1	2604884	.	G	C	.	.	MAF_INRAE=26.316;MAF_USDA=49.412
NC_035088.1	2604903	.	T	G	.	.	MAF_INRAE=32.5;MAF_USDA=45.294
NC_035088.1	2604905	.	T	C	.	.	MAF_USDA=15.574
NC_035088.1	2604919	.	C	T	.	.	MAF_INRAE=7.5;MAF_USDA=16.471
NC_035088.1	2604931	.	G	C	.	.	MAF_USDA=14.754
NC_035088.1	2604950	.	G	A	.	.	MAF_USDA=14.754
NC_035088.1	2604971	.	C	T	.	.	MAF_USDA=14.754
NC_035088.1	2605027	.	C	T	.	.	MAF_USDA=5.738
NC_035088.1	2605042	.	T	C	.	.	MAF_INRAE=1.667;MAF_USDA=14.754
NC_035088.1	2605043	.	G	A	.	.	MAF_INRAE=1.667;MAF_USDA=14.754
NC_035088.1	2605051	.	T	C	.	.	MAF_INRAE=1.667;MAF_USDA=14.754
NC_035088.1	2605052	.	G	T	.	.	MAF_USDA=13.934
NC_035088.1	2605074	.	C	T	.	.	MAF_USDA=3.279
NC_035088.1	2605075	.	G	A	.	.	MAF_USDA=11.475
NC_035088.1	2605140	.	G	A	.	.	MAF_INRAE=1.667;MAF_USDA=14.754
NC_035088.1	2605160	.	A	G	.	.	MAF_USDA=13.934
NC_035088.1	2605164	.	C	T	.	.	MAF_USDA=4.918
NC_035088.1	2605191	.	A	G	.	.	MAF_INRAE=1.667;MAF_USDA=15.574
NC_035088.1	2605209	.	G	A	.	.	MAF_INRAE=15.823;MAF_USDA=15.294
NC_035088.1	2605219	.	T	A	.	.	MAF_INRAE=15.789;MAF_USDA=4.098
NC_035088.1	2605234	.	C	T	.	.	MAF_USDA=1.639
NC_035088.1	2605250	.	G	C	.	.	MAF_USDA=4.098
NC_035088.1	2605266	.	A	T	.	.	MAF_INRAE=1.667
NC_035088.1	2605271	.	A	T	.	.	MAF_INRAE=18.987;MAF_USDA=36.066
NC_035088.1	2605274	.	A	C	.	.	MAF_INRAE=7.595;MAF_USDA=7.377
NC_035088.1	2605282	.	C	T	.	.	MAF_INRAE=1.667;MAF_USDA=15.574
NC_035088.1	2605294	.	A	T	.	.	MAF_INRAE=11.392
NC_035088.1	2605300	.	A	T	.	.	MAF_INRAE=7.5;MAF_USDA=4.762
NC_035088.1	2605306	.	C	T	.	.	MAF_INRAE=1.667
NC_035088.1	2605320	.	T	A	.	.	MAF_INRAE=1.667
NC_035088.1	2605346	.	G	T	.	.	MAF_INRAE=27.848;MAF_USDA=43.529
NC_035088.1	2605348	.	A	T	.	.	MAF_INRAE=1.667;MAF_USDA=14.754
NC_035088.1	2605349	.	A	T	.	.	MAF_INRAE=1.667;MAF_USDA=14.754
NC_035088.1	2605350	.	G	C	.	.	MAF_INRAE=1.667;MAF_USDA=15.574
NC_035088.1	2605360	.	C	A	.	.	MAF_USDA=33.333
NC_035088.1	2605378	.	T	G	.	.	MAF_INRAE=1.667;MAF_USDA=20.492
NC_035088.1	2605382	.	G	C	.	.	MAF_INRAE=27.848;MAF_USDA=42.941
NC_035088.1	2605388	.	T	C	.	.	MAF_USDA=1.639
NC_035088.1	2605402	.	C	A	.	.	MAF_INRAE=10.526
NC_035088.1	2605407	.	A	T	.	.	MAF_INRAE=1.667;MAF_USDA=20.492
NC_035088.1	2605409	.	T	C	.	.	MAF_INRAE=7.595
NC_035088.1	2605419	.	C	A	.	.	MAF_INRAE=1.667
NC_035088.1	2605508	.	G	A	.	.	MAF_INRAE=1.667;MAF_USDA=5.738
NC_035088.1	2605536	.	G	A	.	.	MAF_INRAE=1.667
NC_035088.1	2605538	.	T	C	.	.	MAF_INRAE=1.667
NC_035088.1	2605542	.	C	T	.	.	MAF_INRAE=1.667
NC_035088.1	2605554	.	C	A	.	.	MAF_INRAE=1.667;MAF_USDA=20.492
NC_035088.1	2605569	.	C	A	.	.	MAF_USDA=5.738
NC_035088.1	2605647	.	A	T	.	.	MAF_INRAE=19.62;MAF_USDA=33.333
NC_035088.1	2605711	.	T	A	.	.	MAF_INRAE=11.392
NC_035088.1	2605738	.	T	A	.	.	MAF_USDA=3.279
NC_035088.1	2605740	.	C	T	.	.	MAF_INRAE=46.835;MAF_USDA=37.647
NC_035088.1	2605741	.	G	A	.	.	MAF_INRAE=2.532
NC_035088.1	2605754	.	A	T	.	.	MAF_INRAE=1.667;MAF_USDA=20.492
NC_035088.1	2605756	.	C	T	.	.	MAF_INRAE=1.667;MAF_USDA=20.492
NC_035088.1	2605776	.	G	A	.	.	MAF_INRAE=18.354;MAF_USDA=25.294
NC_035088.1	2605782	.	C	G	.	.	MAF_INRAE=1.667;MAF_USDA=20.492
NC_035088.1	2605824	.	A	T	.	.	MAF_INRAE=1.667;MAF_USDA=10.656
NC_035088.1	2605852	.	C	T	.	.	MAF_USDA=3.279
NC_035088.1	2605866	.	G	A	.	.	MAF_USDA=20.492
NC_035088.1	2605898	.	G	A	.	.	MAF_INRAE=1.667
NC_035088.1	2605913	.	C	A	.	.	MAF_INRAE=18.354;MAF_USDA=22.353
NC_035088.1	2605920	.	A	T	.	.	MAF_USDA=2.459
NC_035088.1	2605954	.	A	G	.	.	MAF_USDA=9.836
NC_035088.1	2605965	.	G	A	.	.	MAF_USDA=1.639
NC_035088.1	2605973	.	T	G	.	.	MAF_INRAE=1.667;MAF_USDA=20.492
NC_035088.1	2605979	.	C	A	.	.	MAF_INRAE=1.667;MAF_USDA=20.492
NC_035088.1	2605981	.	C	T	.	.	MAF_INRAE=8.228;MAF_USDA=39.412
NC_035088.1	2605986	.	A	G	.	.	MAF_USDA=31.25
NC_035088.1	2606000	.	A	G	.	.	MAF_INRAE=1.667;MAF_USDA=20.492
NC_035088.1	2606061	.	G	T	.	.	MAF_INRAE=1.667
NC_035088.1	2606064	.	G	A	.	.	MAF_INRAE=39.241;MAF_USDA=37.059
NC_035088.1	2606113	.	T	C	.	.	MAF_USDA=3.279
NC_035088.1	2606133	.	T	C	.	.	MAF_INRAE=32.278;MAF_USDA=24.706
NC_035088.1	2606170	.	G	C	.	.	MAF_USDA=4.918
NC_035088.1	2606176	.	G	T	.	.	MAF_INRAE=21.519;MAF_USDA=17.059
NC_035088.1	2606184	.	A	G	.	.	MAF_INRAE=2.532;MAF_USDA=3.279
NC_035088.1	2606231	.	G	A	.	.	MAF_INRAE=1.667
NC_035088.1	2606292	.	G	A	.	.	MAF_INRAE=13.924;MAF_USDA=24.706
NC_035088.1	2606303	.	T	G	.	.	MAF_INRAE=8.228
NC_035088.1	2606304	.	A	T	.	.	MAF_USDA=1.639
NC_035088.1	2606306	.	A	C	.	.	MAF_INRAE=21.519;MAF_USDA=10.0
NC_035088.1	2606354	.	G	C	.	.	MAF_INRAE=1.667;MAF_USDA=20.0
NC_035088.1	2606370	.	G	A	.	.	MAF_INRAE=19.62;MAF_USDA=40.588
NC_035088.1	2606372	.	T	A	.	.	MAF_INRAE=15.833
NC_035088.1	2606373	.	T	C	.	.	MAF_INRAE=1.667
NC_035088.1	2606388	.	T	C	.	.	MAF_INRAE=15.823;MAF_USDA=17.059
NC_035088.1	2606464	.	C	A	.	.	MAF_USDA=47.917
NC_035088.1	2606508	.	G	A	.	.	MAF_INRAE=10.526
NC_035088.1	2606531	.	T	A	.	.	MAF_INRAE=35.0
NC_035088.1	2606619	.	T	G	.	.	MAF_INRAE=27.215;MAF_USDA=12.5
NC_035088.1	2606664	.	A	G	.	.	MAF_INRAE=2.532
NC_035088.1	2606671	.	A	C	.	.	MAF_INRAE=31.013;MAF_USDA=47.917
NC_035088.1	2606692	.	A	G	.	.	MAF_INRAE=2.532
NC_035088.1	2606718	.	A	T	.	.	MAF_INRAE=26.667;MAF_USDA=47.917
NC_035088.1	2606727	.	A	C	.	.	MAF_INRAE=25.949;MAF_USDA=41.667
NC_035088.1	2606741	.	T	A	.	.	MAF_INRAE=10.759;MAF_USDA=6.25
NC_035088.1	2606746	.	T	G	.	.	MAF_INRAE=10.759;MAF_USDA=6.25
NC_035088.1	2606790	.	G	A	.	.	MAF_INRAE=46.203;MAF_USDA=47.917
NC_035088.1	2606922	.	C	T	.	.	MAF_INRAE=10.759;MAF_USDA=8.333
NC_035088.1	2606931	.	G	T	.	.	MAF_USDA=33.333
NC_035088.1	2607119	.	GTTC	GTTA	.	.	MAF_USDA=6.25
NC_035088.1	2607284	.	A	T	.	.	MAF_USDA=47.917
NC_035088.1	2607410	.	A	G	.	.	MAF_USDA=2.083
NC_035088.1	2607443	.	A	C	.	.	MAF_USDA=47.917
NC_035088.1	2607573	.	C	A	.	.	MAF_USDA=18.033
NC_035088.1	2607651	.	T	C	.	.	MAF_INRAE=1.667
NC_035088.1	2607668	.	G	A	.	.	MAF_INRAE=7.595
NC_035088.1	2607689	.	A	G	.	.	MAF_USDA=1.639
NC_035088.1	2607717	.	C	T	.	.	MAF_USDA=17.213
NC_035088.1	2607728	.	T	A	.	.	MAF_INRAE=1.667
NC_035088.1	2607764	.	A	T	.	.	MAF_INRAE=17.089;MAF_USDA=10.656
NC_035088.1	2607780	.	C	A	.	.	MAF_INRAE=1.667
NC_035088.1	2607806	.	T	A	.	.	MAF_INRAE=13.333
NC_035088.1	2607807	.	T	A	.	.	MAF_INRAE=13.333;MAF_USDA=20.833
NC_035088.1	2607815	.	A	C	.	.	MAF_USDA=4.918
NC_035088.1	2607937	.	A	T	.	.	MAF_INRAE=7.595
NC_035088.1	2607947	.	A	T	.	.	MAF_USDA=26.667
NC_035088.1	2607966	.	G	A	.	.	MAF_USDA=1.639
NC_035088.1	2607992	.	T	C	.	.	MAF_INRAE=43.038;MAF_USDA=38.235
NC_035088.1	2607999	.	A	C	.	.	MAF_USDA=1.639
NC_035088.1	2608005	.	A	C	.	.	MAF_USDA=1.639
NC_035088.1	2608025	.	T	C	.	.	MAF_USDA=1.639
NC_035088.1	2608055	.	T	A	.	.	MAF_INRAE=24.167;MAF_USDA=4.167
NC_035088.1	2608058	.	A	T	.	.	MAF_INRAE=24.167;MAF_USDA=4.167
NC_035088.1	2608063	.	T	C	.	.	MAF_INRAE=25.0;MAF_USDA=4.167
NC_035088.1	2608070	.	T	G	.	.	MAF_INRAE=18.333
NC_035088.1	2608090	.	A	G	.	.	MAF_INRAE=13.291;MAF_USDA=1.639
NC_035088.1	2608128	.	A	G	.	.	MAF_INRAE=34.177;MAF_USDA=34.118
NC_035088.1	2608132	.	G	A	.	.	MAF_USDA=4.098
NC_035088.1	2608140	.	C	A	.	.	MAF_USDA=3.279
NC_035088.1	2608209	.	A	C	.	.	MAF_INRAE=34.177;MAF_USDA=30.0
NC_035088.1	2608225	.	T	G	.	.	MAF_USDA=1.639
NC_035088.1	2608240	.	A	C	.	.	MAF_USDA=1.639
NC_035088.1	2608270	.	A	T	.	.	MAF_INRAE=1.667;MAF_USDA=3.279
NC_035088.1	2608271	.	G	A	.	.	MAF_INRAE=10.526;MAF_USDA=7.647
NC_035088.1	2608372	.	C	T	.	.	MAF_INRAE=11.392
NC_035088.1	2608434	.	T	C	.	.	MAF_INRAE=10.127;MAF_USDA=17.647
NC_035088.1	2608442	.	G	A	.	.	MAF_USDA=2.459
NC_035088.1	2608451	.	T	A	.	.	MAF_USDA=2.459
NC_035088.1	2608498	.	T	C	.	.	MAF_INRAE=12.658;MAF_USDA=18.824
NC_035088.1	2608507	.	G	T	.	.	MAF_USDA=7.377
NC_035088.1	2608650	.	C	A	.	.	MAF_INRAE=10.127;MAF_USDA=14.118
NC_035088.1	2608705	.	C	A	.	.	MAF_INRAE=7.595
NC_035088.1	2608706	.	T	G	.	.	MAF_INRAE=1.667;MAF_USDA=2.459
NC_035088.1	2608809	.	T	G	.	.	MAF_INRAE=17.5;MAF_USDA=17.059
NC_035088.1	2608829	.	A	G	.	.	MAF_INRAE=22.785;MAF_USDA=14.286
NC_035088.1	2608831	.	G	T	.	.	MAF_INRAE=16.667;MAF_USDA=10.119
NC_035088.1	2608847	.	C	G	.	.	MAF_INRAE=22.5;MAF_USDA=49.405
NC_035088.1	2608919	.	C	T	.	.	MAF_INRAE=11.667;MAF_USDA=31.548
NC_035088.1	2609094	.	G	T	.	.	MAF_USDA=9.167
NC_035088.1	2609136	.	T	A	.	.	MAF_USDA=35.119
NC_035088.1	2609154	.	T	C	.	.	MAF_USDA=14.583
NC_035088.1	2609177	.	C	A	.	.	MAF_USDA=8.434
NC_035088.1	2609178	.	T	A	.	.	MAF_USDA=3.39
NC_035088.1	2609181	.	G	A	.	.	MAF_USDA=16.102
NC_035088.1	2609195	.	T	C	.	.	MAF_USDA=10.0
NC_035088.1	2609265	.	C	A	.	.	MAF_USDA=6.557
NC_035088.1	2609275	.	T	C	.	.	MAF_USDA=8.235
NC_035088.1	2609379	.	G	A	.	.	MAF_USDA=1.695
NC_035088.1	2609434	.	T	C	.	.	MAF_USDA=1.695
NC_035088.1	2609483	.	G	T	.	.	MAF_USDA=8.333
NC_035088.1	2610760	.	T	G	.	.	MAF_USDA=2.459
NC_035088.1	2610761	.	T	G	.	.	MAF_USDA=8.333
NC_035088.1	2610793	.	G	A	.	.	MAF_USDA=3.279
NC_035088.1	2610805	.	A	T	.	.	MAF_USDA=35.882
NC_035088.1	2610806	.	G	C	.	.	MAF_USDA=3.279
NC_035088.1	2610841	.	A	G	.	.	MAF_USDA=9.412
NC_035088.1	2610855	.	A	T	.	.	MAF_INRAE=31.579;MAF_USDA=38.69
NC_035088.1	2610863	.	G	A	.	.	MAF_USDA=16.667
NC_035088.1	2610871	.	G	T	.	.	MAF_USDA=18.333
NC_035088.1	2610899	.	C	T	.	.	MAF_USDA=17.647
NC_035088.1	2610939	.	G	A	.	.	MAF_INRAE=5.263;MAF_USDA=15.882
NC_035088.1	2610964	.	C	A	.	.	MAF_USDA=3.279
NC_035088.1	2610988	.	T	A	.	.	MAF_INRAE=10.526;MAF_USDA=4.167
NC_035088.1	2611036	.	T	C	.	.	MAF_INRAE=44.304;MAF_USDA=39.412
NC_035088.1	2611039	.	G	C	.	.	MAF_INRAE=7.5;MAF_USDA=17.647
NC_035088.1	2611057	.	C	A	.	.	MAF_INRAE=23.418;MAF_USDA=38.235
NC_035088.1	2611066	.	G	C	.	.	MAF_INRAE=37.975;MAF_USDA=33.333
NC_035088.1	2611097	.	T	A	.	.	MAF_USDA=8.197
NC_035088.1	2611181	.	C	T	.	.	MAF_USDA=2.459
NC_035088.1	2611204	.	T	A	.	.	MAF_USDA=3.279
NC_035088.1	2611250	.	T	C	.	.	MAF_INRAE=5.263
NC_035088.1	2611260	.	G	A	.	.	MAF_INRAE=5.263
NC_035088.1	2611358	.	G	A	.	.	MAF_INRAE=10.526
NC_035088.1	2611403	.	G	T	.	.	MAF_INRAE=12.658;MAF_USDA=2.083
NC_035088.1	2611433	.	A	T	.	.	MAF_INRAE=7.595;MAF_USDA=3.333
NC_035088.1	2611434	.	A	C	.	.	MAF_USDA=2.5
NC_035088.1	2611435	.	G	T	.	.	MAF_USDA=28.235
NC_035088.1	2611446	.	T	C	.	.	MAF_INRAE=5.0;MAF_USDA=12.353
NC_035088.1	2611467	.	T	C	.	.	MAF_INRAE=10.526
NC_035088.1	2611480	.	T	A	.	.	MAF_INRAE=12.658;MAF_USDA=10.0
NC_035088.1	2611488	.	C	T	.	.	MAF_INRAE=6.962;MAF_USDA=8.197
NC_035088.1	2611517	.	C	T	.	.	MAF_USDA=9.836
NC_035088.1	2611531	.	G	C	.	.	MAF_USDA=1.639
NC_035088.1	2611575	.	C	T	.	.	MAF_USDA=23.529
NC_035088.1	2611580	.	G	A	.	.	MAF_USDA=21.176
NC_035088.1	2611587	.	T	G	.	.	MAF_USDA=1.639
NC_035088.1	2611619	.	AG	AT	.	.	MAF_USDA=2.083
NC_035088.1	2611620	.	G	T	.	.	MAF_INRAE=7.5;MAF_USDA=4.918
NC_035088.1	2611645	.	G	T	.	.	MAF_USDA=2.459
NC_035088.1	2611650	.	T	G	.	.	MAF_INRAE=7.5;MAF_USDA=3.529
NC_035088.1	2611731	.	T	C	.	.	MAF_INRAE=6.962
NC_035088.1	2611779	.	T	A	.	.	MAF_INRAE=5.263
NC_035088.1	2611783	.	C	T	.	.	MAF_USDA=2.459
NC_035088.1	2611802	.	T	A	.	.	MAF_USDA=28.824
NC_035088.1	2611820	.	C	T	.	.	MAF_USDA=2.459
NC_035088.1	2611862	.	G	A	.	.	MAF_USDA=7.647
NC_035088.1	2611895	.	T	A	.	.	MAF_INRAE=5.263
NC_035088.1	2611903	.	C	G	.	.	MAF_USDA=28.824
NC_035088.1	2611914	.	T	A	.	.	MAF_INRAE=21.053;MAF_USDA=44.118
NC_035088.1	2611967	.	A	T	.	.	MAF_USDA=26.471
NC_035088.1	2611983	.	A	G	.	.	MAF_USDA=34.337
NC_035088.1	2611994	.	A	G	.	.	MAF_USDA=25.61
NC_035088.1	2612175	.	T	G	.	.	MAF_INRAE=2.632
NC_035088.1	2612233	.	C	T	.	.	MAF_USDA=8.333
NC_035088.1	2612277	.	A	C	.	.	MAF_USDA=8.333
NC_035088.1	2612311	.	A	C	.	.	MAF_USDA=8.333
NC_035088.1	2613209	.	C	T	.	.	MAF_INRAE=36.842
NC_035088.1	2613257	.	G	A	.	.	MAF_INRAE=21.053
NC_035088.1	2613419	.	C	T	.	.	MAF_INRAE=15.789
NC_035088.1	2613657	.	G	T	.	.	MAF_USDA=35.417
NC_035088.1	2613774	.	G	A	.	.	MAF_USDA=35.417
NC_035088.1	2614178	.	T	G	.	.	MAF_INRAE=21.053
NC_035088.1	2614215	.	T	C	.	.	MAF_INRAE=21.053
NC_035088.1	2614224	.	T	C	.	.	MAF_INRAE=21.053
NC_035088.1	2614266	.	A	T	.	.	MAF_INRAE=5.263
NC_035088.1	2614369	.	T	A	.	.	MAF_INRAE=28.333
NC_035088.1	2614529	.	A	G	.	.	MAF_INRAE=2.632
NC_035088.1	2616177	.	T	A	.	.	MAF_USDA=3.049
NC_035088.1	2616261	.	C	T	.	.	MAF_USDA=10.588
NC_035088.1	2616345	.	ACATCACAATACCCATAATGG	ACATCACAATACCCATAATGA	.	.	MAF_USDA=22.917
NC_035088.1	2616365	.	G	A	.	.	MAF_USDA=19.167
NC_035088.1	2616417	.	A	C	.	.	MAF_INRAE=10.526;MAF_USDA=4.167
NC_035088.1	2616419	.	A	G	.	.	MAF_USDA=1.639
NC_035088.1	2616450	.	A	C	.	.	MAF_USDA=49.405
NC_035088.1	2616454	.	C	T	.	.	MAF_USDA=18.452
NC_035088.1	2616476	.	T	G	.	.	MAF_USDA=48.81
NC_035088.1	2616482	.	T	G	.	.	MAF_USDA=48.81
NC_035088.1	2616489	.	A	C	.	.	MAF_USDA=48.81
NC_035088.1	2616495	.	A	C	.	.	MAF_USDA=4.706
NC_035088.1	2616521	.	A	C	.	.	MAF_USDA=8.197
NC_035088.1	2616525	.	C	T	.	.	MAF_INRAE=10.526;MAF_USDA=13.529
NC_035088.1	2616528	.	G	A	.	.	MAF_USDA=33.333
NC_035088.1	2616546	.	G	A	.	.	MAF_INRAE=10.526
NC_035088.1	2616555	.	A	G	.	.	MAF_INRAE=5.263
NC_035088.1	2616584	.	C	A	.	.	MAF_USDA=2.083
NC_035088.1	2616607	.	A	G	.	.	MAF_INRAE=15.789;MAF_USDA=1.639
NC_035088.1	2616609	.	G	A	.	.	MAF_INRAE=18.354;MAF_USDA=24.706
NC_035088.1	2616616	.	A	C	.	.	MAF_USDA=1.639
NC_035088.1	2616622	.	A	G	.	.	MAF_INRAE=27.215;MAF_USDA=20.0
NC_035088.1	2616642	.	T	C	.	.	MAF_USDA=8.197
NC_035088.1	2616659	.	G	A	.	.	MAF_INRAE=17.722;MAF_USDA=18.235
NC_035088.1	2616665	.	C	A	.	.	MAF_INRAE=29.747;MAF_USDA=30.0
NC_035088.1	2616686	.	T	G	.	.	MAF_INRAE=43.671;MAF_USDA=48.235
NC_035088.1	2616693	.	G	A	.	.	MAF_INRAE=25.949;MAF_USDA=28.824
NC_035088.1	2616699	.	G	T	.	.	MAF_INRAE=10.526
NC_035088.1	2616724	.	T	C	.	.	MAF_INRAE=10.526
NC_035088.1	2616804	.	T	G	.	.	MAF_INRAE=18.354;MAF_USDA=18.452
NC_035088.1	2616841	.	G	A	.	.	MAF_INRAE=10.526
NC_035088.1	2616870	.	A	C	.	.	MAF_INRAE=5.263;MAF_USDA=7.5
NC_035088.1	2616876	.	C	T	.	.	MAF_INRAE=10.127;MAF_USDA=11.31
NC_035088.1	2616895	.	G	A	.	.	MAF_INRAE=5.263;MAF_USDA=7.5
NC_035088.1	2616909	.	A	G	.	.	MAF_USDA=4.098
NC_035088.1	2616947	.	A	C	.	.	MAF_INRAE=18.354
NC_035088.1	2616954	.	C	A	.	.	MAF_USDA=4.098
NC_035088.1	2616956	.	G	T	.	.	MAF_USDA=4.098
NC_035088.1	2616991	.	G	A	.	.	MAF_USDA=3.279
NC_035088.1	2617024	.	A	C	.	.	MAF_USDA=2.459
NC_035088.1	2617031	.	G	T	.	.	MAF_USDA=8.235
NC_035088.1	2617041	.	G	T	.	.	MAF_INRAE=1.667
NC_035088.1	2617043	.	C	A	.	.	MAF_USDA=4.098
NC_035088.1	2617050	.	C	A	.	.	MAF_USDA=44.118
NC_035088.1	2617056	.	T	G	.	.	MAF_USDA=20.833
NC_035088.1	2617067	.	C	T	.	.	MAF_INRAE=1.667
NC_035088.1	2617068	.	A	T	.	.	MAF_INRAE=1.667
NC_035088.1	2617070	.	A	T	.	.	MAF_INRAE=1.667
NC_035088.1	2617100	.	C	T	.	.	MAF_USDA=27.059
NC_035088.1	2617102	.	C	T	.	.	MAF_USDA=1.639
NC_035088.1	2617138	.	T	G	.	.	MAF_USDA=1.639
NC_035088.1	2617186	.	T	C	.	.	MAF_USDA=1.639
NC_035088.1	2617189	.	G	A	.	.	MAF_INRAE=4.167
NC_035088.1	2617244	.	A	C	.	.	MAF_INRAE=6.329
NC_035088.1	2617247	.	T	C	.	.	MAF_INRAE=18.354;MAF_USDA=14.118
NC_035088.1	2617277	.	T	C	.	.	MAF_INRAE=45.57;MAF_USDA=48.824
NC_035088.1	2617286	.	G	A	.	.	MAF_INRAE=43.671;MAF_USDA=27.647
NC_035088.1	2617304	.	A	C	.	.	MAF_INRAE=43.671;MAF_USDA=28.824
NC_035088.1	2617316	.	C	T	.	.	MAF_INRAE=21.053;MAF_USDA=28.235
NC_035088.1	2617369	.	G	A	.	.	MAF_INRAE=13.333;MAF_USDA=14.583
NC_035088.1	2617395	.	T	G	.	.	MAF_USDA=5.738
NC_035088.1	2617420	.	C	T	.	.	MAF_INRAE=4.43;MAF_USDA=16.471
NC_035088.1	2617421	.	C	A	.	.	MAF_USDA=4.098
NC_035088.1	2617470	.	C	A	.	.	MAF_INRAE=18.354;MAF_USDA=14.118
NC_035088.1	2617504	.	A	C	.	.	MAF_USDA=1.667
NC_035088.1	2617505	.	T	A	.	.	MAF_USDA=30.357
NC_035088.1	2617506	.	C	T	.	.	MAF_INRAE=47.5;MAF_USDA=29.762
NC_035088.1	2617511	.	G	C	.	.	MAF_USDA=4.762
NC_035088.1	2617518	.	C	A	.	.	MAF_USDA=2.5
NC_035088.1	2617554	.	T	G	.	.	MAF_INRAE=24.684;MAF_USDA=8.235
NC_035088.1	2617559	.	T	C	.	.	MAF_USDA=4.706
NC_035088.1	2617594	.	A	G	.	.	MAF_INRAE=10.526;MAF_USDA=2.459
NC_035088.1	2617633	.	C	A	.	.	MAF_INRAE=6.962;MAF_USDA=8.824
NC_035088.1	2617686	.	C	T	.	.	MAF_INRAE=10.526
NC_035088.1	2617706	.	G	A	.	.	MAF_INRAE=14.167
NC_035088.1	2617719	.	T	A	.	.	MAF_INRAE=45.833
NC_035088.1	2617724	.	A	T	.	.	MAF_INRAE=18.333;MAF_USDA=8.197
NC_035088.1	2617725	.	T	G	.	.	MAF_INRAE=45.833
NC_035088.1	2617737	.	A	C	.	.	MAF_INRAE=24.167
NC_035088.1	2617753	.	G	T	.	.	MAF_USDA=4.918
NC_035088.1	2617763	.	C	T	.	.	MAF_INRAE=34.167
NC_035088.1	2617765	.	T	C	.	.	MAF_INRAE=34.167
NC_035088.1	2617766	.	A	T	.	.	MAF_USDA=1.639
NC_035088.1	2617776	.	A	G	.	.	MAF_INRAE=34.167;MAF_USDA=45.833
NC_035088.1	2617779	.	G	A	.	.	MAF_INRAE=33.333
NC_035088.1	2617829	.	C	T	.	.	MAF_INRAE=16.667
NC_035088.1	2617833	.	C	T	.	.	MAF_INRAE=16.667
NC_035088.1	2617836	.	G	A	.	.	MAF_INRAE=15.0
NC_035088.1	2617852	.	G	A	.	.	MAF_USDA=7.647
NC_035088.1	2617861	.	A	C	.	.	MAF_INRAE=9.167
NC_035088.1	2617877	.	A	G	.	.	MAF_INRAE=6.962;MAF_USDA=8.235
NC_035088.1	2617886	.	T	C	.	.	MAF_INRAE=40.0
NC_035088.1	2617894	.	C	T	.	.	MAF_INRAE=2.632;MAF_USDA=3.279
NC_035088.1	2617915	.	C	G	.	.	MAF_USDA=2.459
NC_035088.1	2617920	.	G	A	.	.	MAF_USDA=14.706
NC_035088.1	2617957	.	G	A	.	.	MAF_USDA=3.279
NC_035088.1	2617958	.	A	C	.	.	MAF_USDA=3.279
NC_035088.1	2618000	.	C	T	.	.	MAF_USDA=2.459
NC_035088.1	2618058	.	T	A	.	.	MAF_USDA=2.5
NC_035088.1	2618071	.	A	G	.	.	MAF_USDA=2.5
NC_035088.1	2618091	.	T	G	.	.	MAF_USDA=2.459
NC_035088.1	2618198	.	G	A	.	.	MAF_INRAE=4.167
NC_035088.1	2618280	.	C	T	.	.	MAF_INRAE=7.595;MAF_USDA=18.235
NC_035088.1	2618358	.	C	T	.	.	MAF_USDA=5.738
NC_035088.1	2618407	.	A	T	.	.	MAF_USDA=4.918
NC_035088.1	2618458	.	G	A	.	.	MAF_USDA=2.5
NC_035088.1	2618465	.	C	A	.	.	MAF_INRAE=23.418
NC_035088.1	2618576	.	C	G	.	.	MAF_INRAE=26.582;MAF_USDA=7.229
NC_035088.1	2618598	.	T	A	.	.	MAF_INRAE=1.667
NC_035088.1	2618615	.	G	T	.	.	MAF_INRAE=10.526
NC_035088.1	2618642	.	G	A	.	.	MAF_USDA=1.19
NC_035088.1	2618648	.	G	A	.	.	MAF_USDA=4.118
NC_035088.1	2618687	.	G	A	.	.	MAF_INRAE=18.354;MAF_USDA=14.706
NC_035088.1	2618693	.	G	A	.	.	MAF_USDA=5.294
NC_035088.1	2618712	.	G	A	.	.	MAF_USDA=2.459
NC_035088.1	2618722	.	C	T	.	.	MAF_USDA=1.639
NC_035088.1	2618776	.	C	T	.	.	MAF_USDA=2.459
NC_035088.1	2618831	.	G	A	.	.	MAF_INRAE=10.526
NC_035088.1	2618926	.	C	T	.	.	MAF_USDA=3.279
NC_035088.1	2618940	.	G	C	.	.	MAF_USDA=2.459
NC_035088.1	2618948	.	A	G	.	.	MAF_INRAE=36.842;MAF_USDA=41.765
NC_035088.1	2618991	.	C	G	.	.	MAF_USDA=4.167
NC_035088.1	2619007	.	G	T	.	.	MAF_USDA=10.833
NC_035088.1	2619015	.	T	C	.	.	MAF_USDA=5.833
NC_035088.1	2620099	.	G	A	.	.	MAF_USDA=4.167
NC_035088.1	2620142	.	G	A	.	.	MAF_USDA=2.083
NC_035088.1	2620154	.	C	T	.	.	MAF_USDA=1.667
NC_035088.1	2620174	.	A	T	.	.	MAF_USDA=31.25
NC_035088.1	2620326	.	G	A	.	.	MAF_USDA=4.918
NC_035088.1	2620410	.	G	A	.	.	MAF_INRAE=9.494;MAF_USDA=4.098
NC_035088.1	2620411	.	G	T	.	.	MAF_INRAE=9.167;MAF_USDA=4.098
NC_035088.1	2620414	.	T	C	.	.	MAF_USDA=2.459
NC_035088.1	2620419	.	C	G	.	.	MAF_INRAE=8.333
NC_035088.1	2620490	.	A	C	.	.	MAF_INRAE=42.405;MAF_USDA=38.824
NC_035088.1	2620511	.	A	G	.	.	MAF_INRAE=4.167
NC_035088.1	2620528	.	T	G	.	.	MAF_INRAE=42.405;MAF_USDA=45.882
NC_035088.1	2620534	.	C	A	.	.	MAF_INRAE=5.0;MAF_USDA=1.786
NC_035088.1	2620563	.	G	A	.	.	MAF_INRAE=10.526
NC_035088.1	2620581	.	G	A	.	.	MAF_USDA=1.639
NC_035088.1	2620588	.	T	A	.	.	MAF_USDA=7.5
NC_035088.1	2620606	.	A	C	.	.	MAF_INRAE=4.167
NC_035088.1	2620614	.	G	T	.	.	MAF_USDA=1.19
NC_035088.1	2620617	.	T	A	.	.	MAF_INRAE=5.0;MAF_USDA=1.667
NC_035088.1	2620645	.	T	C	.	.	MAF_INRAE=10.526
NC_035088.1	2620667	.	A	T	.	.	MAF_USDA=1.639
NC_035088.1	2620847	.	T	C	.	.	MAF_INRAE=8.333
NC_035088.1	2620858	.	G	A	.	.	MAF_INRAE=5.0
NC_035088.1	2620865	.	G	A	.	.	MAF_USDA=3.529
NC_035088.1	2620875	.	T	C	.	.	MAF_INRAE=3.333;MAF_USDA=6.557
NC_035088.1	2620880	.	A	C	.	.	MAF_INRAE=31.667
NC_035088.1	2620983	.	T	A	.	.	MAF_USDA=27.083
NC_035088.1	2621632	.	A	G	.	.	MAF_USDA=10.417
NC_035088.1	2621661	.	A	G	.	.	MAF_USDA=21.739
NC_035088.1	2621698	.	C	T	.	.	MAF_USDA=2.459
NC_035088.1	2621739	.	G	A	.	.	MAF_INRAE=25.316;MAF_USDA=8.235
NC_035088.1	2621753	.	C	T	.	.	MAF_INRAE=7.595;MAF_USDA=9.412
NC_035088.1	2621774	.	T	C	.	.	MAF_INRAE=31.646;MAF_USDA=42.353
NC_035088.1	2621845	.	C	T	.	.	MAF_INRAE=4.167;MAF_USDA=1.639
NC_035088.1	2621964	.	C	T	.	.	MAF_INRAE=4.167
NC_035088.1	2622023	.	A	T	.	.	MAF_USDA=1.639
NC_035088.1	2622032	.	G	A	.	.	MAF_INRAE=2.632
NC_035088.1	2622053	.	G	A	.	.	MAF_INRAE=26.667
NC_035088.1	2622183	.	C	T	.	.	MAF_INRAE=5.0
NC_035088.1	2622919	.	A	T	.	.	MAF_USDA=1.639
NC_035088.1	2622977	.	G	A	.	.	MAF_USDA=2.459
NC_035088.1	2623022	.	C	A	.	.	MAF_INRAE=5.0
NC_035088.1	2623044	.	T	A	.	.	MAF_INRAE=2.5
NC_035088.1	2623063	.	G	A	.	.	MAF_INRAE=9.167
NC_035088.1	2623087	.	G	A	.	.	MAF_INRAE=3.333
NC_035088.1	2623125	.	C	T	.	.	MAF_USDA=3.279
NC_035088.1	2623249	.	G	T	.	.	MAF_USDA=2.459
NC_035088.1	2623377	.	G	A	.	.	MAF_INRAE=4.167;MAF_USDA=1.765
NC_035088.1	2623433	.	A	T	.	.	MAF_INRAE=4.167;MAF_USDA=6.557
NC_035088.1	2623510	.	T	A	.	.	MAF_INRAE=31.646;MAF_USDA=41.765
NC_035088.1	2623515	.	T	G	.	.	MAF_INRAE=31.646;MAF_USDA=41.765
NC_035088.1	2623516	.	G	A	.	.	MAF_INRAE=33.333;MAF_USDA=41.765
NC_035088.1	2623641	.	C	A	.	.	MAF_INRAE=21.519;MAF_USDA=15.294
NC_035088.1	2623663	.	C	A	.	.	MAF_USDA=13.115
NC_035088.1	2623672	.	C	T	.	.	MAF_USDA=4.706
NC_035088.1	2623676	.	G	A	.	.	MAF_INRAE=24.051;MAF_USDA=7.647
NC_035088.1	2623686	.	C	A	.	.	MAF_INRAE=32.911;MAF_USDA=42.941
NC_035088.1	2623711	.	A	C	.	.	MAF_INRAE=5.0;MAF_USDA=6.557
NC_035088.1	2623783	.	A	T	.	.	MAF_INRAE=8.861
NC_035088.1	2623788	.	G	A	.	.	MAF_INRAE=4.167
NC_035088.1	2623930	.	A	G	.	.	MAF_INRAE=10.526
NC_035088.1	2623940	.	T	G	.	.	MAF_INRAE=9.494
NC_035088.1	2623951	.	G	A	.	.	MAF_USDA=3.279
NC_035088.1	2623979	.	G	T	.	.	MAF_USDA=7.647
NC_035088.1	2624091	.	C	A	.	.	MAF_INRAE=4.167;MAF_USDA=2.083
NC_035088.1	2624108	.	T	A	.	.	MAF_INRAE=10.526
NC_035088.1	2624117	.	T	G	.	.	MAF_USDA=14.118
NC_035088.1	2624227	.	A	C	.	.	MAF_USDA=7.647
NC_035088.1	2624267	.	A	G	.	.	MAF_INRAE=3.797;MAF_USDA=10.0
NC_035088.1	2624271	.	T	C	.	.	MAF_USDA=10.588
NC_035088.1	2624323	.	C	A	.	.	MAF_USDA=7.647
NC_035088.1	2624339	.	C	A	.	.	MAF_USDA=1.639
NC_035088.1	2624365	.	G	A	.	.	MAF_INRAE=7.5;MAF_USDA=2.083
NC_035088.1	2624408	.	T	A	.	.	MAF_USDA=3.279
NC_035088.1	2624414	.	A	T	.	.	MAF_USDA=1.639
NC_035088.1	2624431	.	G	T	.	.	MAF_USDA=7.647
NC_035088.1	2624465	.	C	A	.	.	MAF_USDA=22.353
NC_035088.1	2624592	.	C	A	.	.	MAF_INRAE=23.418
NC_035088.1	2624626	.	C	A	.	.	MAF_USDA=1.639
NC_035088.1	2624651	.	C	T	.	.	MAF_INRAE=10.127
NC_035088.1	2624653	.	T	G	.	.	MAF_INRAE=9.494;MAF_USDA=1.639
NC_035088.1	2624671	.	C	T	.	.	MAF_INRAE=13.333;MAF_USDA=4.118
NC_035088.1	2624682	.	C	A	.	.	MAF_USDA=2.941
NC_035088.1	2624683	.	G	C	.	.	MAF_USDA=2.353
NC_035088.1	2624739	.	G	T	.	.	MAF_INRAE=5.263;MAF_USDA=5.738
NC_035088.1	2624760	.	T	A	.	.	MAF_USDA=1.639
NC_035088.1	2624769	.	T	G	.	.	MAF_INRAE=10.526;MAF_USDA=5.738
NC_035088.1	2624780	.	A	T	.	.	MAF_USDA=3.279
NC_035088.1	2624831	.	T	G	.	.	MAF_USDA=6.557
NC_035088.1	2624856	.	G	T	.	.	MAF_USDA=20.833
NC_035088.1	2624859	.	A	T	.	.	MAF_USDA=18.75
NC_035088.1	2624860	.	C	A	.	.	MAF_USDA=18.75
NC_035088.1	2624862	.	G	A	.	.	MAF_USDA=2.083
NC_035088.1	2624874	.	A	G	.	.	MAF_INRAE=1.667
NC_035088.1	2624886	.	T	A	.	.	MAF_INRAE=5.0;MAF_USDA=14.583
NC_035088.1	2624900	.	C	T	.	.	MAF_INRAE=3.333
NC_035088.1	2624901	.	G	A	.	.	MAF_USDA=16.667
NC_035088.1	2624913	.	A	G	.	.	MAF_INRAE=4.167
NC_035088.1	2631115	.	T	C	.	.	MAF_USDA=18.75
NC_035088.1	2631147	.	CTGTG	CTGTA	.	.	MAF_USDA=29.167
NC_035088.1	2631282	.	C	T	.	.	MAF_INRAE=15.789
NC_035088.1	2631305	.	G	T	.	.	MAF_INRAE=42.105;MAF_USDA=17.857
NC_035088.1	2631365	.	C	T	.	.	MAF_USDA=2.083
NC_035088.1	2631383	.	C	T	.	.	MAF_USDA=2.083
NC_035088.1	2631386	.	A	G	.	.	MAF_USDA=1.639
NC_035088.1	2631416	.	G	A	.	.	MAF_INRAE=10.526;MAF_USDA=7.647
NC_035088.1	2631458	.	C	T	.	.	MAF_INRAE=15.789;MAF_USDA=21.765
NC_035088.1	2631469	.	T	A	.	.	MAF_INRAE=28.481;MAF_USDA=12.941
NC_035088.1	2631471	.	T	A	.	.	MAF_USDA=1.639
NC_035088.1	2631473	.	T	C	.	.	MAF_INRAE=4.167;MAF_USDA=6.557
NC_035088.1	2631479	.	A	T	.	.	MAF_USDA=1.639
NC_035088.1	2631496	.	A	C	.	.	MAF_USDA=11.176
NC_035088.1	2631512	.	A	T	.	.	MAF_USDA=1.639
NC_035088.1	2631549	.	A	C	.	.	MAF_INRAE=9.494;MAF_USDA=12.941
NC_035088.1	2631554	.	C	T	.	.	MAF_USDA=1.639
NC_035088.1	2631616	.	G	A	.	.	MAF_INRAE=15.789;MAF_USDA=8.235
NC_035088.1	2631624	.	C	G	.	.	MAF_INRAE=6.962;MAF_USDA=4.098
NC_035088.1	2631648	.	T	A	.	.	MAF_USDA=1.639
NC_035088.1	2631750	.	C	T	.	.	MAF_USDA=5.738
NC_035088.1	2631788	.	T	G	.	.	MAF_USDA=6.557
NC_035088.1	2631816	.	C	A	.	.	MAF_INRAE=15.789;MAF_USDA=5.882
NC_035088.1	2631827	.	T	A	.	.	MAF_USDA=8.197
NC_035088.1	2631832	.	A	T	.	.	MAF_INRAE=15.789;MAF_USDA=5.882
NC_035088.1	2631901	.	T	A	.	.	MAF_USDA=6.557
NC_035088.1	2631913	.	A	G	.	.	MAF_INRAE=17.722;MAF_USDA=18.824
NC_035088.1	2631923	.	T	A	.	.	MAF_INRAE=15.789;MAF_USDA=4.118
NC_035088.1	2631924	.	G	T	.	.	MAF_USDA=5.294
NC_035088.1	2631931	.	C	T	.	.	MAF_INRAE=5.263
NC_035088.1	2631987	.	A	G	.	.	MAF_INRAE=24.051
NC_035088.1	2631997	.	T	A	.	.	MAF_INRAE=10.526
NC_035088.1	2632002	.	C	T	.	.	MAF_INRAE=17.722;MAF_USDA=6.25
NC_035088.1	2632026	.	G	T	.	.	MAF_INRAE=15.789;MAF_USDA=5.882
NC_035088.1	2632030	.	C	T	.	.	MAF_USDA=5.882
NC_035088.1	2632056	.	G	A	.	.	MAF_INRAE=22.152;MAF_USDA=49.412
NC_035088.1	2632093	.	T	C	.	.	MAF_INRAE=12.658;MAF_USDA=21.765
NC_035088.1	2632098	.	A	G	.	.	MAF_INRAE=39.873;MAF_USDA=24.706
NC_035088.1	2632100	.	G	A	.	.	MAF_USDA=11.475
NC_035088.1	2632127	.	A	G	.	.	MAF_USDA=3.279
NC_035088.1	2632148	.	C	G	.	.	MAF_INRAE=4.167
NC_035088.1	2632177	.	A	G	.	.	MAF_USDA=3.279
NC_035088.1	2632287	.	A	G	.	.	MAF_INRAE=12.5;MAF_USDA=43.529
NC_035088.1	2632306	.	T	C	.	.	MAF_USDA=3.279
NC_035088.1	2632343	.	G	T	.	.	MAF_INRAE=29.747;MAF_USDA=35.294
NC_035088.1	2632347	.	T	G	.	.	MAF_USDA=15.294
NC_035088.1	2632396	.	C	T	.	.	MAF_INRAE=40.0
NC_035088.1	2632440	.	T	C	.	.	MAF_INRAE=15.789
NC_035088.1	2632488	.	C	A	.	.	MAF_INRAE=34.167;MAF_USDA=49.412
NC_035088.1	2632490	.	A	T	.	.	MAF_USDA=4.118
NC_035088.1	2632508	.	T	C	.	.	MAF_USDA=10.588
NC_035088.1	2632552	.	T	G	.	.	MAF_INRAE=7.5
NC_035088.1	2632675	.	T	G	.	.	MAF_USDA=6.25
NC_035088.1	2632697	.	C	T	.	.	MAF_USDA=19.672
NC_035088.1	2632712	.	C	T	.	.	MAF_INRAE=10.526;MAF_USDA=4.118
NC_035088.1	2632718	.	T	G	.	.	MAF_INRAE=42.405;MAF_USDA=36.471
NC_035088.1	2632733	.	C	A	.	.	MAF_INRAE=22.785;MAF_USDA=23.529
NC_035088.1	2632759	.	A	T	.	.	MAF_INRAE=10.759;MAF_USDA=16.471
NC_035088.1	2632772	.	C	G	.	.	MAF_INRAE=12.5
NC_035088.1	2632775	.	A	G	.	.	MAF_INRAE=10.759;MAF_USDA=15.294
NC_035088.1	2632786	.	G	C	.	.	MAF_USDA=2.459
NC_035088.1	2632802	.	A	G	.	.	MAF_USDA=1.639
NC_035088.1	2632805	.	C	T	.	.	MAF_INRAE=10.759;MAF_USDA=5.882
NC_035088.1	2632813	.	A	G	.	.	MAF_USDA=10.656
NC_035088.1	2632814	.	G	A	.	.	MAF_USDA=11.475
NC_035088.1	2632815	.	A	G	.	.	MAF_USDA=10.656
NC_035088.1	2632818	.	G	A	.	.	MAF_INRAE=10.759;MAF_USDA=5.882
NC_035088.1	2632840	.	C	T	.	.	MAF_INRAE=8.861;MAF_USDA=8.824
NC_035088.1	2632847	.	A	T	.	.	MAF_USDA=1.176
NC_035088.1	2632895	.	G	T	.	.	MAF_INRAE=11.667;MAF_USDA=6.471
NC_035088.1	2632923	.	T	A	.	.	MAF_USDA=4.098
NC_035088.1	2632948	.	C	T	.	.	MAF_USDA=3.279
NC_035088.1	2632969	.	G	A	.	.	MAF_INRAE=20.886;MAF_USDA=15.294
NC_035088.1	2632979	.	C	A	.	.	MAF_USDA=10.0
NC_035088.1	2633067	.	A	C	.	.	MAF_USDA=3.333
NC_035088.1	2633082	.	A	G	.	.	MAF_USDA=19.643
NC_035088.1	2633107	.	T	C	.	.	MAF_USDA=2.5
NC_035088.1	2633112	.	A	C	.	.	MAF_USDA=29.762
NC_035088.1	2633113	.	C	T	.	.	MAF_USDA=2.083
NC_035088.1	2633139	.	G	A	.	.	MAF_INRAE=6.329
NC_035088.1	2633140	.	A	G	.	.	MAF_INRAE=4.167;MAF_USDA=6.471
NC_035088.1	2633186	.	G	A	.	.	MAF_USDA=3.279
NC_035088.1	2633189	.	G	T	.	.	MAF_INRAE=17.722;MAF_USDA=17.647
NC_035088.1	2633204	.	T	A	.	.	MAF_INRAE=12.5;MAF_USDA=7.647
NC_035088.1	2633207	.	C	A	.	.	MAF_INRAE=4.43;MAF_USDA=4.118
NC_035088.1	2633210	.	A	T	.	.	MAF_USDA=3.529
NC_035088.1	2633218	.	A	T	.	.	MAF_INRAE=12.5;MAF_USDA=2.941
NC_035088.1	2633221	.	C	G	.	.	MAF_INRAE=8.861;MAF_USDA=4.118
NC_035088.1	2633226	.	C	A	.	.	MAF_USDA=5.294
NC_035088.1	2633228	.	C	T	.	.	MAF_INRAE=1.667;MAF_USDA=4.706
NC_035088.1	2633234	.	T	A	.	.	MAF_USDA=3.279
NC_035088.1	2633253	.	A	C	.	.	MAF_USDA=3.279
NC_035088.1	2633269	.	T	C	.	.	MAF_INRAE=25.316;MAF_USDA=1.639
NC_035088.1	2633270	.	G	T	.	.	MAF_INRAE=25.0;MAF_USDA=1.639
NC_035088.1	2633280	.	C	A	.	.	MAF_USDA=9.412
NC_035088.1	2633283	.	T	A	.	.	MAF_USDA=4.098
NC_035088.1	2633287	.	G	A	.	.	MAF_INRAE=15.823;MAF_USDA=23.529
NC_035088.1	2633288	.	C	T	.	.	MAF_USDA=45.294
NC_035088.1	2633297	.	G	A	.	.	MAF_USDA=1.639
NC_035088.1	2633319	.	A	C	.	.	MAF_INRAE=15.823;MAF_USDA=43.75
NC_035088.1	2633323	.	A	T	.	.	MAF_USDA=47.917
NC_035088.1	2633337	.	T	C	.	.	MAF_USDA=1.639
NC_035088.1	2633349	.	A	G	.	.	MAF_INRAE=7.5;MAF_USDA=3.279
NC_035088.1	2633353	.	G	T	.	.	MAF_INRAE=7.5
NC_035088.1	2633403	.	G	C	.	.	MAF_INRAE=5.0
NC_035088.1	2633443	.	G	T	.	.	MAF_USDA=5.738
NC_035088.1	2633960	.	G	A	.	.	MAF_USDA=10.417
NC_035088.1	2634283	.	T	A	.	.	MAF_USDA=2.5
NC_035088.1	2634288	.	G	A	.	.	MAF_USDA=6.25
NC_035088.1	2634314	.	A	G	.	.	MAF_USDA=8.824
NC_035088.1	2634380	.	A	G	.	.	MAF_USDA=4.118
NC_035088.1	2634386	.	A	T	.	.	MAF_USDA=2.353
NC_035088.1	2634415	.	T	C	.	.	MAF_USDA=1.176
NC_035088.1	2634416	.	G	A	.	.	MAF_USDA=1.176
NC_035088.1	2634425	.	A	T	.	.	MAF_USDA=6.25
NC_035088.1	2634432	.	G	A	.	.	MAF_USDA=2.459
NC_035088.1	2634499	.	C	T	.	.	MAF_INRAE=3.333;MAF_USDA=7.647
NC_035088.1	2634506	.	C	T	.	.	MAF_INRAE=15.19;MAF_USDA=33.333
NC_035088.1	2634507	.	G	A	.	.	MAF_USDA=6.25
NC_035088.1	2634519	.	G	A	.	.	MAF_USDA=1.639
NC_035088.1	2634561	.	C	T	.	.	MAF_USDA=1.667
NC_035088.1	2634609	.	C	T	.	.	MAF_USDA=1.639
NC_035088.1	2634656	.	A	T	.	.	MAF_INRAE=15.19;MAF_USDA=22.941
NC_035088.1	2634681	.	G	C	.	.	MAF_INRAE=10.759;MAF_USDA=15.294
NC_035088.1	2634683	.	A	G	.	.	MAF_INRAE=27.215;MAF_USDA=8.197
NC_035088.1	2634688	.	T	C	.	.	MAF_INRAE=6.329;MAF_USDA=1.639
NC_035088.1	2634722	.	C	A	.	.	MAF_INRAE=14.557;MAF_USDA=24.118
NC_035088.1	2634758	.	C	A	.	.	MAF_USDA=6.25
NC_035088.1	2634784	.	G	T	.	.	MAF_USDA=8.333
NC_035088.1	2634785	.	A	T	.	.	MAF_USDA=8.333
NC_035088.1	2634789	.	C	T	.	.	MAF_INRAE=15.19;MAF_USDA=24.118
NC_035088.1	2634821	.	C	T	.	.	MAF_USDA=1.639
NC_035088.1	2634822	.	G	A	.	.	MAF_USDA=2.459
NC_035088.1	2634828	.	T	C	.	.	MAF_USDA=2.353
NC_035088.1	2634856	.	T	C	.	.	MAF_INRAE=15.19;MAF_USDA=27.647
NC_035088.1	2634888	.	A	G	.	.	MAF_USDA=2.353
NC_035088.1	2634907	.	T	A	.	.	MAF_USDA=1.639
NC_035088.1	2634947	.	G	A	.	.	MAF_INRAE=5.263
NC_035088.1	2634968	.	T	A	.	.	MAF_USDA=1.639
NC_035088.1	2634995	.	G	A	.	.	MAF_USDA=4.118
NC_035088.1	2635015	.	G	A	.	.	MAF_INRAE=5.696;MAF_USDA=18.824
NC_035088.1	2635040	.	A	T	.	.	MAF_USDA=8.197
NC_035088.1	2635043	.	A	T	.	.	MAF_USDA=8.197
NC_035088.1	2635049	.	G	A	.	.	MAF_USDA=7.377
NC_035088.1	2635058	.	T	A	.	.	MAF_USDA=6.557
NC_035088.1	2635068	.	C	T	.	.	MAF_USDA=10.0
NC_035088.1	2635071	.	A	G	.	.	MAF_INRAE=12.025;MAF_USDA=24.118
NC_035088.1	2635076	.	T	C	.	.	MAF_USDA=5.738
NC_035088.1	2635085	.	C	T	.	.	MAF_INRAE=5.696;MAF_USDA=11.765
NC_035088.1	2635123	.	C	T	.	.	MAF_USDA=4.098
NC_035088.1	2635138	.	C	T	.	.	MAF_USDA=3.529
NC_035088.1	2635179	.	A	C	.	.	MAF_USDA=10.714
NC_035088.1	2635190	.	G	C	.	.	MAF_INRAE=15.833;MAF_USDA=25.0
NC_035088.1	2635192	.	A	T	.	.	MAF_INRAE=15.833;MAF_USDA=25.0
NC_035088.1	2635199	.	T	A	.	.	MAF_USDA=2.5
NC_035088.1	2635209	.	T	C	.	.	MAF_INRAE=12.5;MAF_USDA=16.667
NC_035088.1	2635215	.	G	A	.	.	MAF_INRAE=1.667;MAF_USDA=7.143
NC_035088.1	2635223	.	C	A	.	.	MAF_USDA=1.667
NC_035088.1	2635224	.	A	T	.	.	MAF_USDA=16.667
NC_035088.1	2635237	.	G	C	.	.	MAF_USDA=24.706
NC_035088.1	2635239	.	A	T	.	.	MAF_USDA=24.118
NC_035088.1	2635240	.	G	A	.	.	MAF_USDA=4.118
NC_035088.1	2635246	.	A	T	.	.	MAF_USDA=28.824
NC_035088.1	2635262	.	A	G	.	.	MAF_INRAE=10.526;MAF_USDA=22.941
NC_035088.1	2635271	.	A	T	.	.	MAF_USDA=14.706
NC_035088.1	2635273	.	C	A	.	.	MAF_USDA=12.5
NC_035088.1	2635284	.	G	C	.	.	MAF_USDA=12.5
NC_035088.1	2635286	.	A	T	.	.	MAF_USDA=11.176
NC_035088.1	2635293	.	T	A	.	.	MAF_USDA=1.639
NC_035088.1	2635309	.	G	A	.	.	MAF_USDA=4.098
NC_035088.1	2635330	.	C	A	.	.	MAF_USDA=1.639
NC_035088.1	2635347	.	G	A	.	.	MAF_USDA=1.639
NC_035088.1	2641945	.	G	A	.	.	MAF_USDA=43.75
NC_035088.1	2641964	.	T	G	.	.	MAF_USDA=50.0
NC_035088.1	2642007	.	C	T	.	.	MAF_USDA=10.417
NC_035088.1	2642046	.	C	A	.	.	MAF_USDA=12.195
NC_035088.1	2642103	.	G	T	.	.	MAF_USDA=27.083
NC_035088.1	2642120	.	T	C	.	.	MAF_USDA=12.5
NC_035088.1	2642128	.	T	C	.	.	MAF_USDA=14.583
NC_035088.1	2642149	.	C	G	.	.	MAF_USDA=6.25
NC_035088.1	2642159	.	A	C	.	.	MAF_USDA=18.75
NC_035088.1	2642160	.	A	C	.	.	MAF_USDA=37.5
NC_035088.1	2642219	.	T	A	.	.	MAF_USDA=6.25
NC_035088.1	2642264	.	T	C	.	.	MAF_USDA=31.707
NC_035088.1	2642271	.	G	C	.	.	MAF_USDA=31.707
NC_035088.1	2642274	.	T	C	.	.	MAF_USDA=31.707
NC_035088.1	2642287	.	G	A	.	.	MAF_USDA=13.793
NC_035088.1	2642314	.	T	C	.	.	MAF_USDA=39.583
NC_035088.1	2642329	.	C	A	.	.	MAF_USDA=37.5
NC_035088.1	2642346	.	A	C	.	.	MAF_USDA=37.5
NC_035088.1	2642372	.	G	A	.	.	MAF_USDA=37.5
NC_035088.1	2642382	.	G	T	.	.	MAF_USDA=37.5
NC_035088.1	2642384	.	A	C	.	.	MAF_USDA=37.5
NC_035088.1	2642398	.	C	A	.	.	MAF_USDA=37.5
NC_035088.1	2642409	.	G	A	.	.	MAF_USDA=16.667
NC_035088.1	2642442	.	T	C	.	.	MAF_USDA=1.724
NC_035088.1	2642449	.	C	T	.	.	MAF_USDA=34.146
NC_035088.1	2642460	.	A	T	.	.	MAF_USDA=18.902
NC_035088.1	2642473	.	G	T	.	.	MAF_USDA=1.724
NC_035088.1	2642482	.	C	T	.	.	MAF_USDA=4.31
NC_035088.1	2642514	.	G	A	.	.	MAF_USDA=37.349
NC_035088.1	2642582	.	T	C	.	.	MAF_USDA=1.724
NC_035088.1	2642585	.	A	T	.	.	MAF_USDA=2.586
NC_035088.1	2642587	.	C	T	.	.	MAF_USDA=2.586
NC_035088.1	2642588	.	A	T	.	.	MAF_USDA=41.463
NC_035088.1	2642644	.	G	A	.	.	MAF_USDA=10.417
NC_035088.1	2642676	.	A	T	.	.	MAF_USDA=10.417
NC_035088.1	2642677	.	G	T	.	.	MAF_USDA=39.583
NC_035088.1	2642682	.	C	A	.	.	MAF_USDA=16.667
NC_035088.1	2642746	.	T	G	.	.	MAF_USDA=3.659
NC_035088.1	2642829	.	G	T	.	.	MAF_USDA=10.976
NC_035088.1	2642868	.	C	A	.	.	MAF_USDA=3.049
NC_035088.1	2642926	.	C	G	.	.	MAF_USDA=9.756
NC_035088.1	2642938	.	T	G	.	.	MAF_USDA=1.724
NC_035088.1	2642974	.	C	T	.	.	MAF_USDA=12.195
NC_035088.1	2642978	.	C	G	.	.	MAF_USDA=1.724
NC_035088.1	2643011	.	A	C	.	.	MAF_USDA=1.724
NC_035088.1	2643078	.	G	A	.	.	MAF_USDA=50.0
NC_035088.1	2643121	.	G	C	.	.	MAF_USDA=13.855
NC_035088.1	2643148	.	A	G	.	.	MAF_USDA=11.446
NC_035088.1	2643166	.	T	A	.	.	MAF_USDA=4.237
NC_035088.1	2643185	.	A	G	.	.	MAF_USDA=39.583
NC_035088.1	2643219	.	T	A	.	.	MAF_USDA=41.667
NC_035088.1	2643225	.	G	T	.	.	MAF_USDA=3.39
NC_035088.1	2643253	.	T	C	.	.	MAF_USDA=39.759
NC_035088.1	2643269	.	T	C	.	.	MAF_USDA=37.952
NC_035088.1	2643287	.	C	A	.	.	MAF_USDA=6.522
NC_035088.1	2643293	.	G	A	.	.	MAF_USDA=2.586
NC_035088.1	2643294	.	A	C	.	.	MAF_USDA=6.25
NC_035088.1	2643304	.	A	G	.	.	MAF_USDA=14.458
NC_035088.1	2643306	.	C	T	.	.	MAF_USDA=1.695
NC_035088.1	2643353	.	TG	TT	.	.	MAF_USDA=2.083
NC_035088.1	2643354	.	G	T	.	.	MAF_USDA=7.627
NC_035088.1	2643386	.	C	A	.	.	MAF_USDA=17.073
NC_035088.1	2643395	.	A	G	.	.	MAF_USDA=1.724
NC_035088.1	2643420	.	C	T	.	.	MAF_USDA=20.732
NC_035088.1	2643427	.	C	T	.	.	MAF_USDA=6.034
NC_035088.1	2643521	.	AAT	AAC	.	.	MAF_USDA=35.417
NC_035088.1	2643523	.	T	C	.	.	MAF_INRAE=27.848
NC_035088.1	2643530	.	C	G	.	.	MAF_USDA=3.279
NC_035088.1	2643542	.	A	T	.	.	MAF_INRAE=8.333;MAF_USDA=12.5
NC_035088.1	2643564	.	T	A	.	.	MAF_INRAE=6.962;MAF_USDA=3.279
NC_035088.1	2643573	.	T	C	.	.	MAF_INRAE=43.038;MAF_USDA=21.176
NC_035088.1	2643583	.	A	G	.	.	MAF_INRAE=24.051;MAF_USDA=30.588
NC_035088.1	2643664	.	G	A	.	.	MAF_INRAE=15.789;MAF_USDA=13.529
NC_035088.1	2643666	.	C	T	.	.	MAF_USDA=14.118
NC_035088.1	2643694	.	G	T	.	.	MAF_INRAE=40.506
NC_035088.1	2643697	.	A	G	.	.	MAF_USDA=1.667
NC_035088.1	2643717	.	C	T	.	.	MAF_USDA=8.197
NC_035088.1	2643731	.	T	G	.	.	MAF_USDA=4.167
NC_035088.1	2643823	.	A	G	.	.	MAF_USDA=3.529
NC_035088.1	2643829	.	A	C	.	.	MAF_INRAE=1.667
NC_035088.1	2643835	.	G	A	.	.	MAF_USDA=1.639
NC_035088.1	2643836	.	G	T	.	.	MAF_INRAE=16.667;MAF_USDA=8.824
NC_035088.1	2643839	.	A	T	.	.	MAF_USDA=1.639
NC_035088.1	2643841	.	G	T	.	.	MAF_INRAE=10.833;MAF_USDA=12.353
NC_035088.1	2643844	.	T	A	.	.	MAF_USDA=1.639
NC_035088.1	2643849	.	T	C	.	.	MAF_USDA=1.639
NC_035088.1	2643860	.	A	G	.	.	MAF_INRAE=46.835;MAF_USDA=22.353
NC_035088.1	2643863	.	T	A	.	.	MAF_USDA=40.0
NC_035088.1	2643885	.	T	C	.	.	MAF_INRAE=8.333
NC_035088.1	2643887	.	GGCG	GGCA	.	.	MAF_USDA=35.417
NC_035088.1	2643888	.	G	A	.	.	MAF_INRAE=6.667
NC_035088.1	2643890	.	G	A	.	.	MAF_INRAE=9.494;MAF_USDA=14.167
NC_035088.1	2643899	.	T	C	.	.	MAF_INRAE=5.833;MAF_USDA=2.5
NC_035088.1	2643912	.	G	A	.	.	MAF_INRAE=6.667;MAF_USDA=2.5
NC_035088.1	2643929	.	C	A	.	.	MAF_INRAE=1.667
NC_035088.1	2643935	.	A	G	.	.	MAF_INRAE=10.833;MAF_USDA=3.529
NC_035088.1	2643939	.	G	A	.	.	MAF_USDA=3.529
NC_035088.1	2643942	.	C	G	.	.	MAF_INRAE=12.5;MAF_USDA=3.279
NC_035088.1	2643946	.	T	G	.	.	MAF_USDA=1.639
NC_035088.1	2643964	.	C	A	.	.	MAF_USDA=1.639
NC_035088.1	2643974	.	G	T	.	.	MAF_INRAE=10.526
NC_035088.1	2643982	.	T	G	.	.	MAF_INRAE=41.139;MAF_USDA=11.765
NC_035088.1	2643986	.	A	C	.	.	MAF_USDA=1.639
NC_035088.1	2644001	.	T	C	.	.	MAF_USDA=8.333
NC_035088.1	2644002	.	G	T	.	.	MAF_INRAE=5.0;MAF_USDA=3.279
NC_035088.1	2644079	.	C	A	.	.	MAF_INRAE=1.667;MAF_USDA=1.639
NC_035088.1	2644093	.	T	A	.	.	MAF_INRAE=33.544;MAF_USDA=36.471
NC_035088.1	2644113	.	C	A	.	.	MAF_INRAE=33.544;MAF_USDA=36.471
NC_035088.1	2644131	.	A	G	.	.	MAF_INRAE=1.667
NC_035088.1	2644133	.	A	G	.	.	MAF_INRAE=15.789
NC_035088.1	2644152	.	C	T	.	.	MAF_INRAE=23.418;MAF_USDA=38.824
NC_035088.1	2644157	.	G	T	.	.	MAF_INRAE=5.0;MAF_USDA=2.353
NC_035088.1	2644170	.	C	A	.	.	MAF_USDA=34.118
NC_035088.1	2644172	.	T	G	.	.	MAF_INRAE=31.667;MAF_USDA=37.059
NC_035088.1	2644183	.	T	A	.	.	MAF_INRAE=31.667;MAF_USDA=43.75
NC_035088.1	2644193	.	G	A	.	.	MAF_INRAE=18.354;MAF_USDA=20.588
NC_035088.1	2644255	.	G	C	.	.	MAF_USDA=4.167
NC_035088.1	2644265	.	G	T	.	.	MAF_USDA=2.083
NC_035088.1	2644296	.	G	A	.	.	MAF_USDA=40.588
NC_035088.1	2644344	.	T	G	.	.	MAF_USDA=35.714
NC_035088.1	2644346	.	G	T	.	.	MAF_USDA=36.905
NC_035088.1	2644369	.	C	T	.	.	MAF_USDA=25.0
NC_035088.1	2644385	.	T	C	.	.	MAF_USDA=39.583
NC_035088.1	2645404	.	C	T	.	.	MAF_INRAE=10.526;MAF_USDA=29.167
NC_035088.1	2645419	.	C	T	.	.	MAF_USDA=5.738
NC_035088.1	2645425	.	G	C	.	.	MAF_USDA=20.833
NC_035088.1	2645453	.	G	A	.	.	MAF_INRAE=10.526;MAF_USDA=11.176
NC_035088.1	2645457	.	G	T	.	.	MAF_USDA=5.294
NC_035088.1	2645463	.	T	C	.	.	MAF_USDA=15.882
NC_035088.1	2645497	.	T	A	.	.	MAF_USDA=20.833
NC_035088.1	2645526	.	A	C	.	.	MAF_INRAE=10.127;MAF_USDA=2.353
NC_035088.1	2645550	.	A	C	.	.	MAF_USDA=4.167
NC_035088.1	2645584	.	G	T	.	.	MAF_USDA=3.279
NC_035088.1	2645632	.	A	G	.	.	MAF_USDA=2.941
NC_035088.1	2645655	.	C	T	.	.	MAF_USDA=2.459
NC_035088.1	2645673	.	T	A	.	.	MAF_INRAE=10.0;MAF_USDA=17.647
NC_035088.1	2645680	.	T	A	.	.	MAF_INRAE=10.0;MAF_USDA=17.647
NC_035088.1	2645692	.	G	T	.	.	MAF_INRAE=18.333;MAF_USDA=5.738
NC_035088.1	2645720	.	G	C	.	.	MAF_USDA=8.824
NC_035088.1	2645721	.	G	A	.	.	MAF_USDA=8.824
NC_035088.1	2645722	.	C	A	.	.	MAF_USDA=12.5
NC_035088.1	2645726	.	T	G	.	.	MAF_USDA=16.471
NC_035088.1	2645741	.	T	C	.	.	MAF_INRAE=5.0
NC_035088.1	2645771	.	A	C	.	.	MAF_USDA=16.667
NC_035088.1	2645788	.	C	G	.	.	MAF_USDA=1.639
NC_035088.1	2645797	.	G	A	.	.	MAF_USDA=17.059
NC_035088.1	2645959	.	T	G	.	.	MAF_USDA=6.557
NC_035088.1	2645967	.	G	A	.	.	MAF_INRAE=26.316;MAF_USDA=8.197
NC_035088.1	2646019	.	T	C	.	.	MAF_INRAE=10.526;MAF_USDA=20.833
NC_035088.1	2647971	.	G	A	.	.	MAF_USDA=1.667
NC_035088.1	2647975	.	G	T	.	.	MAF_USDA=31.25
NC_035088.1	2647989	.	G	A	.	.	MAF_USDA=4.167
NC_035088.1	2648051	.	C	A	.	.	MAF_USDA=5.0
NC_035088.1	2648052	.	A	T	.	.	MAF_USDA=5.0
NC_035088.1	2648159	.	G	T	.	.	MAF_USDA=2.5
NC_035088.1	2648160	.	G	A	.	.	MAF_INRAE=10.526
NC_035088.1	2648164	.	G	C	.	.	MAF_USDA=1.667
NC_035088.1	2648181	.	T	A	.	.	MAF_USDA=2.5
NC_035088.1	2648260	.	T	G	.	.	MAF_INRAE=10.526
NC_035088.1	2648267	.	G	T	.	.	MAF_INRAE=15.789
NC_035088.1	2648273	.	G	A	.	.	MAF_USDA=1.667
NC_035088.1	2648292	.	G	T	.	.	MAF_USDA=1.667
NC_035088.1	2648351	.	G	C	.	.	MAF_USDA=1.667
NC_035088.1	2648462	.	G	A	.	.	MAF_INRAE=9.167
NC_035088.1	2648472	.	G	A	.	.	MAF_INRAE=5.0;MAF_USDA=3.279
NC_035088.1	2648603	.	T	G	.	.	MAF_USDA=2.459
NC_035088.1	2648680	.	C	T	.	.	MAF_USDA=2.459
NC_035088.1	2648708	.	T	A	.	.	MAF_INRAE=1.667
NC_035088.1	2648734	.	A	C	.	.	MAF_USDA=1.639
NC_035088.1	2648737	.	G	T	.	.	MAF_INRAE=18.354;MAF_USDA=18.235
NC_035088.1	2648738	.	A	C	.	.	MAF_USDA=14.706
NC_035088.1	2648742	.	A	G	.	.	MAF_USDA=5.738
NC_035088.1	2648745	.	C	T	.	.	MAF_USDA=2.459
NC_035088.1	2648792	.	A	C	.	.	MAF_USDA=3.529
NC_035088.1	2648841	.	A	C	.	.	MAF_INRAE=10.526;MAF_USDA=18.824
NC_035088.1	2648863	.	A	G	.	.	MAF_INRAE=10.526;MAF_USDA=19.643
NC_035088.1	2648883	.	G	A	.	.	MAF_INRAE=10.526;MAF_USDA=17.857
NC_035088.1	2648917	.	C	T	.	.	MAF_INRAE=15.789;MAF_USDA=3.279
NC_035088.1	2648924	.	T	C	.	.	MAF_INRAE=10.526;MAF_USDA=22.353
NC_035088.1	2648962	.	T	A	.	.	MAF_INRAE=10.526;MAF_USDA=18.235
NC_035088.1	2648969	.	C	A	.	.	MAF_USDA=6.471
NC_035088.1	2648973	.	C	A	.	.	MAF_INRAE=5.263
NC_035088.1	2648998	.	A	C	.	.	MAF_INRAE=10.526;MAF_USDA=21.176
NC_035088.1	2649022	.	T	C	.	.	MAF_USDA=10.588
NC_035088.1	2649339	.	A	G	.	.	MAF_USDA=39.583
NC_035088.1	2649384	.	C	G	.	.	MAF_USDA=9.639
NC_035088.1	2649388	.	A	T	.	.	MAF_USDA=3.39
NC_035088.1	2649390	.	A	G	.	.	MAF_USDA=7.831
NC_035088.1	2649392	.	T	C	.	.	MAF_USDA=9.639
NC_035088.1	2649400	.	A	G	.	.	MAF_USDA=10.241
NC_035088.1	2649401	.	C	G	.	.	MAF_USDA=9.639
NC_035088.1	2649424	.	A	G	.	.	MAF_USDA=33.333
NC_035088.1	2649553	.	T	A	.	.	MAF_INRAE=30.833;MAF_USDA=48.235
NC_035088.1	2649637	.	T	G	.	.	MAF_INRAE=5.0;MAF_USDA=1.639
NC_035088.1	2649640	.	A	T	.	.	MAF_USDA=1.639
NC_035088.1	2649695	.	C	A	.	.	MAF_INRAE=24.684;MAF_USDA=17.647
NC_035088.1	2649787	.	C	T	.	.	MAF_INRAE=37.975;MAF_USDA=44.118
NC_035088.1	2649814	.	A	T	.	.	MAF_INRAE=36.076;MAF_USDA=26.471
NC_035088.1	2649854	.	T	C	.	.	MAF_INRAE=36.076;MAF_USDA=48.235
NC_035088.1	2649888	.	G	A	.	.	MAF_INRAE=1.667;MAF_USDA=5.738
NC_035088.1	2649917	.	C	A	.	.	MAF_INRAE=1.667
NC_035088.1	2649935	.	G	T	.	.	MAF_INRAE=5.263
NC_035088.1	2649939	.	A	G	.	.	MAF_INRAE=4.167;MAF_USDA=2.083
NC_035088.1	2649986	.	C	G	.	.	MAF_INRAE=37.975;MAF_USDA=47.647
NC_035088.1	2650006	.	G	A	.	.	MAF_INRAE=37.975;MAF_USDA=49.412
NC_035088.1	2650072	.	G	C	.	.	MAF_INRAE=39.241;MAF_USDA=46.988
NC_035088.1	2650074	.	A	G	.	.	MAF_USDA=1.695
NC_035088.1	2650087	.	A	G	.	.	MAF_USDA=1.695
NC_035088.1	2650089	.	G	C	.	.	MAF_USDA=1.695
NC_035088.1	2650149	.	C	A	.	.	MAF_USDA=2.459
NC_035088.1	2650224	.	G	A	.	.	MAF_INRAE=7.595;MAF_USDA=8.824
NC_035088.1	2650228	.	A	G	.	.	MAF_INRAE=40.0;MAF_USDA=33.529
NC_035088.1	2650236	.	C	G	.	.	MAF_INRAE=7.595;MAF_USDA=10.0
NC_035088.1	2650243	.	G	A	.	.	MAF_USDA=1.639
NC_035088.1	2650246	.	C	T	.	.	MAF_INRAE=1.667;MAF_USDA=7.377
NC_035088.1	2650282	.	A	T	.	.	MAF_INRAE=26.316;MAF_USDA=1.639
NC_035088.1	2650303	.	T	G	.	.	MAF_INRAE=18.354;MAF_USDA=14.118
NC_035088.1	2650306	.	A	T	.	.	MAF_USDA=4.118
NC_035088.1	2650324	.	G	T	.	.	MAF_USDA=1.639
NC_035088.1	2650333	.	A	G	.	.	MAF_USDA=1.639
NC_035088.1	2650411	.	G	A	.	.	MAF_INRAE=1.667;MAF_USDA=7.377
NC_035088.1	2650427	.	G	A	.	.	MAF_INRAE=35.443;MAF_USDA=31.765
NC_035088.1	2650444	.	C	A	.	.	MAF_INRAE=26.316;MAF_USDA=1.639
NC_035088.1	2650472	.	C	A	.	.	MAF_INRAE=41.772;MAF_USDA=33.529
NC_035088.1	2650474	.	C	G	.	.	MAF_USDA=16.471
NC_035088.1	2650484	.	C	T	.	.	MAF_INRAE=38.608;MAF_USDA=45.882
NC_035088.1	2650488	.	G	T	.	.	MAF_INRAE=1.667;MAF_USDA=7.377
NC_035088.1	2650490	.	A	C	.	.	MAF_INRAE=38.608;MAF_USDA=45.833
NC_035088.1	2650492	.	C	A	.	.	MAF_INRAE=39.167
NC_035088.1	2650518	.	A	C	.	.	MAF_INRAE=39.241;MAF_USDA=50.0
NC_035088.1	2650538	.	C	T	.	.	MAF_INRAE=10.526
NC_035088.1	2650544	.	C	A	.	.	MAF_INRAE=11.392;MAF_USDA=8.197
NC_035088.1	2650610	.	A	G	.	.	MAF_INRAE=7.595;MAF_USDA=9.412
NC_035088.1	2650674	.	T	C	.	.	MAF_INRAE=46.203;MAF_USDA=42.353
NC_035088.1	2650675	.	G	A	.	.	MAF_INRAE=39.167;MAF_USDA=44.706
NC_035088.1	2650679	.	C	T	.	.	MAF_INRAE=47.5;MAF_USDA=42.941
NC_035088.1	2650716	.	T	A	.	.	MAF_INRAE=14.167;MAF_USDA=5.294
NC_035088.1	2650725	.	G	A	.	.	MAF_INRAE=39.873;MAF_USDA=27.059
NC_035088.1	2650733	.	G	T	.	.	MAF_USDA=7.377
NC_035088.1	2650746	.	T	A	.	.	MAF_INRAE=14.167;MAF_USDA=10.588
NC_035088.1	2650753	.	A	G	.	.	MAF_USDA=22.024
NC_035088.1	2650757	.	G	C	.	.	MAF_USDA=7.5
NC_035088.1	2650774	.	G	A	.	.	MAF_INRAE=10.526;MAF_USDA=12.5
NC_035088.1	2650784	.	C	G	.	.	MAF_INRAE=49.367;MAF_USDA=27.049
NC_035088.1	2650790	.	T	A	.	.	MAF_USDA=1.639
NC_035088.1	2650833	.	T	C	.	.	MAF_USDA=3.279
NC_035088.1	2650871	.	T	A	.	.	MAF_INRAE=15.789;MAF_USDA=21.176
NC_035088.1	2650887	.	G	T	.	.	MAF_USDA=7.377
NC_035088.1	2651035	.	T	A	.	.	MAF_USDA=3.279
NC_035088.1	2651045	.	G	A	.	.	MAF_INRAE=10.526
NC_035088.1	2651050	.	G	A	.	.	MAF_INRAE=26.316;MAF_USDA=10.0
NC_035088.1	2651053	.	C	T	.	.	MAF_INRAE=10.526;MAF_USDA=30.357
NC_035088.1	2651055	.	G	A	.	.	MAF_INRAE=10.526
NC_035088.1	2651069	.	C	A	.	.	MAF_USDA=1.639
NC_035088.1	2651116	.	C	G	.	.	MAF_USDA=2.459
NC_035088.1	2651120	.	C	G	.	.	MAF_USDA=2.353
NC_035088.1	2651139	.	G	A	.	.	MAF_USDA=2.941
NC_035088.1	2651147	.	C	T	.	.	MAF_INRAE=15.0;MAF_USDA=4.706
NC_035088.1	2651176	.	C	T	.	.	MAF_USDA=14.583
NC_035088.1	2651177	.	G	T	.	.	MAF_USDA=14.583
NC_035088.1	2651191	.	A	G	.	.	MAF_USDA=4.918
NC_035088.1	2651193	.	A	C	.	.	MAF_USDA=6.557
NC_035088.1	2651214	.	G	A	.	.	MAF_USDA=1.639
NC_035088.1	2651262	.	C	T	.	.	MAF_INRAE=6.329
NC_035088.1	2651272	.	C	T	.	.	MAF_INRAE=11.392;MAF_USDA=14.286
NC_035088.1	2651281	.	G	A	.	.	MAF_INRAE=9.494;MAF_USDA=29.518
NC_035088.1	2651300	.	C	T	.	.	MAF_INRAE=15.0;MAF_USDA=4.762
NC_035088.1	2651304	.	C	T	.	.	MAF_INRAE=29.747;MAF_USDA=47.024
NC_035088.1	2651326	.	C	G	.	.	MAF_INRAE=8.333;MAF_USDA=2.083
NC_035088.1	2651331	.	T	C	.	.	MAF_USDA=1.639
NC_035088.1	2651373	.	A	G	.	.	MAF_INRAE=3.797;MAF_USDA=4.918
NC_035088.1	2651385	.	C	T	.	.	MAF_USDA=1.639
NC_035088.1	2651387	.	A	T	.	.	MAF_INRAE=22.785;MAF_USDA=1.639
NC_035088.1	2651406	.	G	A	.	.	MAF_INRAE=13.924;MAF_USDA=15.882
NC_035088.1	2651420	.	C	T	.	.	MAF_INRAE=8.861;MAF_USDA=1.639
NC_035088.1	2651426	.	G	T	.	.	MAF_USDA=1.639
NC_035088.1	2651467	.	T	G	.	.	MAF_INRAE=8.861;MAF_USDA=6.667
NC_035088.1	2651482	.	G	T	.	.	MAF_USDA=4.167
NC_035088.1	2651483	.	A	T	.	.	MAF_USDA=4.167
NC_035088.1	2651567	.	C	G	.	.	MAF_INRAE=7.5;MAF_USDA=2.083
NC_035088.1	2651570	.	G	T	.	.	MAF_INRAE=8.228;MAF_USDA=12.5
NC_035088.1	2651575	.	A	T	.	.	MAF_USDA=2.976
NC_035088.1	2651617	.	T	C	.	.	MAF_INRAE=47.368;MAF_USDA=27.083
NC_035088.1	2651623	.	C	G	.	.	MAF_INRAE=27.848;MAF_USDA=8.929
NC_035088.1	2651648	.	G	A	.	.	MAF_USDA=2.083
NC_035088.1	2651659	.	A	G	.	.	MAF_INRAE=47.468;MAF_USDA=27.381
NC_035088.1	2651679	.	C	T	.	.	MAF_USDA=1.639
NC_035088.1	2651680	.	T	A	.	.	MAF_INRAE=8.333;MAF_USDA=12.353
NC_035088.1	2652174	.	C	A	.	.	MAF_USDA=18.75
NC_035088.1	2652210	.	G	T	.	.	MAF_USDA=22.917
NC_035088.1	2652218	.	T	A	.	.	MAF_USDA=8.333
NC_035088.1	2652443	.	A	C	.	.	MAF_USDA=4.167
NC_035088.1	2652577	.	G	T	.	.	MAF_USDA=29.167
NC_035088.1	2652596	.	G	A	.	.	MAF_USDA=12.5
NC_035088.1	2652626	.	A	C	.	.	MAF_USDA=23.913
NC_035088.1	2652656	.	C	G	.	.	MAF_USDA=4.348
NC_035088.1	2652662	.	T	C	.	.	MAF_USDA=36.957
NC_035088.1	2652667	.	T	G	.	.	MAF_USDA=2.174
NC_035088.1	2652669	.	AGTAACAT	AGTAACAC	.	.	MAF_USDA=26.087
NC_035088.1	2652687	.	A	G	.	.	MAF_USDA=1.639
NC_035088.1	2652691	.	A	T	.	.	MAF_USDA=4.348
NC_035088.1	2652706	.	G	C	.	.	MAF_USDA=33.333
NC_035088.1	2652716	.	T	A	.	.	MAF_USDA=2.083
NC_035088.1	2652725	.	A	G	.	.	MAF_USDA=8.333
NC_035088.1	2652752	.	C	T	.	.	MAF_USDA=25.0
NC_035088.1	2652763	.	G	C	.	.	MAF_USDA=25.0
NC_035088.1	2652829	.	A	C	.	.	MAF_INRAE=7.895
NC_035088.1	2652905	.	A	C	.	.	MAF_USDA=16.667
NC_035088.1	2652953	.	A	G	.	.	MAF_USDA=22.917
NC_035088.1	2652991	.	G	A	.	.	MAF_INRAE=2.632;MAF_USDA=16.667
NC_035088.1	2653056	.	C	A	.	.	MAF_USDA=20.833
NC_035088.1	2653067	.	G	A	.	.	MAF_USDA=4.167
NC_035088.1	2653149	.	T	C	.	.	MAF_INRAE=26.316;MAF_USDA=16.867
NC_035088.1	2653174	.	T	C	.	.	MAF_INRAE=21.053;MAF_USDA=20.482
NC_035088.1	2653182	.	C	G	.	.	MAF_INRAE=21.053;MAF_USDA=26.667
NC_035088.1	2653194	.	G	T	.	.	MAF_INRAE=21.053;MAF_USDA=27.966
NC_035088.1	2653213	.	G	T	.	.	MAF_USDA=9.322
NC_035088.1	2653228	.	C	T	.	.	MAF_USDA=2.41
NC_035088.1	2653231	.	C	T	.	.	MAF_INRAE=10.526;MAF_USDA=18.072
NC_035088.1	2653238	.	G	A	.	.	MAF_INRAE=26.316;MAF_USDA=20.482
NC_035088.1	2653243	.	A	G	.	.	MAF_INRAE=15.789;MAF_USDA=15.663
NC_035088.1	2653244	.	C	T	.	.	MAF_USDA=6.667
NC_035088.1	2653270	.	C	G	.	.	MAF_INRAE=31.579;MAF_USDA=45.181
NC_035088.1	2653278	.	C	T	.	.	MAF_INRAE=31.579;MAF_USDA=48.795
NC_035088.1	2653281	.	C	G	.	.	MAF_USDA=1.667
NC_035088.1	2653297	.	C	T	.	.	MAF_INRAE=10.526
NC_035088.1	2653299	.	C	T	.	.	MAF_USDA=34.783
NC_035088.1	2653300	.	G	A	.	.	MAF_USDA=2.174
NC_035088.1	2653309	.	G	A	.	.	MAF_INRAE=42.105;MAF_USDA=23.913
NC_035088.1	2653340	.	C	T	.	.	MAF_USDA=1.639
NC_035088.1	2653357	.	A	G	.	.	MAF_INRAE=1.667;MAF_USDA=2.459
NC_035088.1	2653392	.	C	A	.	.	MAF_INRAE=8.228;MAF_USDA=8.824
NC_035088.1	2653412	.	C	A	.	.	MAF_USDA=1.639
NC_035088.1	2653417	.	G	C	.	.	MAF_INRAE=6.962;MAF_USDA=8.235
NC_035088.1	2653430	.	G	C	.	.	MAF_USDA=12.295
NC_035088.1	2653494	.	C	T	.	.	MAF_USDA=2.941
NC_035088.1	2653495	.	G	A	.	.	MAF_INRAE=44.937;MAF_USDA=47.647
NC_035088.1	2653513	.	A	G	.	.	MAF_USDA=4.118
NC_035088.1	2653552	.	T	A	.	.	MAF_USDA=4.706
NC_035088.1	2653571	.	C	A	.	.	MAF_INRAE=4.43;MAF_USDA=16.071
NC_035088.1	2653589	.	CATG	CATA	.	.	MAF_USDA=6.25
NC_035088.1	2653595	.	G	T	.	.	MAF_USDA=9.412
NC_035088.1	2653612	.	C	T	.	.	MAF_USDA=8.824
NC_035088.1	2653614	.	T	C	.	.	MAF_USDA=10.0
NC_035088.1	2653622	.	A	C	.	.	MAF_USDA=7.647
NC_035088.1	2653712	.	T	C	.	.	MAF_USDA=31.25
NC_035088.1	2653722	.	A	C	.	.	MAF_INRAE=6.667;MAF_USDA=8.235
NC_035088.1	2653723	.	A	T	.	.	MAF_USDA=14.706
NC_035088.1	2654905	.	A	C	.	.	MAF_USDA=41.667
NC_035088.1	2654938	.	T	G	.	.	MAF_USDA=27.083
NC_035088.1	2655198	.	G	A	.	.	MAF_INRAE=23.418;MAF_USDA=29.412
NC_035088.1	2655206	.	C	G	.	.	MAF_INRAE=23.418;MAF_USDA=33.529
NC_035088.1	2655214	.	C	G	.	.	MAF_INRAE=4.167;MAF_USDA=2.083
NC_035088.1	2655224	.	T	A	.	.	MAF_INRAE=4.167;MAF_USDA=2.083
NC_035088.1	2655236	.	G	A	.	.	MAF_USDA=8.197
NC_035088.1	2655238	.	T	A	.	.	MAF_INRAE=14.557;MAF_USDA=18.824
NC_035088.1	2655296	.	A	C	.	.	MAF_USDA=3.279
NC_035088.1	2655300	.	G	A	.	.	MAF_INRAE=2.5;MAF_USDA=7.059
NC_035088.1	2655314	.	A	G	.	.	MAF_USDA=2.459
NC_035088.1	2655468	.	A	C	.	.	MAF_USDA=14.583
NC_035088.1	2658014	.	A	C	.	.	MAF_USDA=1.807
NC_035088.1	2658017	.	T	C	.	.	MAF_USDA=7.143
NC_035088.1	2658026	.	A	T	.	.	MAF_USDA=2.5
NC_035088.1	2658046	.	A	C	.	.	MAF_USDA=4.918
NC_035088.1	2658057	.	A	T	.	.	MAF_USDA=1.639
NC_035088.1	2658066	.	T	C	.	.	MAF_USDA=1.639
NC_035088.1	2658125	.	G	A	.	.	MAF_USDA=31.25
NC_035088.1	2658139	.	A	G	.	.	MAF_USDA=28.235
NC_035088.1	2658156	.	C	T	.	.	MAF_USDA=1.176
NC_035088.1	2658190	.	C	T	.	.	MAF_USDA=1.639
NC_035088.1	2658204	.	T	G	.	.	MAF_USDA=4.098
NC_035088.1	2658225	.	G	T	.	.	MAF_USDA=1.639
NC_035088.1	2658289	.	C	A	.	.	MAF_INRAE=9.494
NC_035088.1	2658297	.	C	A	.	.	MAF_INRAE=14.167;MAF_USDA=4.706
NC_035088.1	2658299	.	C	G	.	.	MAF_INRAE=38.608
NC_035088.1	2658325	.	A	C	.	.	MAF_INRAE=24.051
NC_035088.1	2658330	.	C	T	.	.	MAF_INRAE=14.167;MAF_USDA=7.647
NC_035088.1	2658334	.	T	A	.	.	MAF_INRAE=41.772;MAF_USDA=44.118
NC_035088.1	2658347	.	T	A	.	.	MAF_INRAE=27.848;MAF_USDA=47.619
NC_035088.1	2658412	.	T	A	.	.	MAF_USDA=3.333
NC_035088.1	2658421	.	A	T	.	.	MAF_USDA=3.279
NC_035088.1	2658422	.	T	A	.	.	MAF_USDA=20.588
NC_035088.1	2658427	.	G	A	.	.	MAF_USDA=9.836
NC_035088.1	2658430	.	G	A	.	.	MAF_USDA=1.639
NC_035088.1	2658450	.	G	T	.	.	MAF_INRAE=10.526
NC_035088.1	2658558	.	C	A	.	.	MAF_USDA=7.377
NC_035088.1	2658600	.	A	G	.	.	MAF_USDA=4.098
NC_035088.1	2658612	.	T	C	.	.	MAF_USDA=4.167
NC_035088.1	2658627	.	A	T	.	.	MAF_USDA=8.197
NC_035088.1	2658639	.	A	G	.	.	MAF_INRAE=15.823;MAF_USDA=8.197
NC_035088.1	2658657	.	C	A	.	.	MAF_USDA=2.083
NC_035088.1	2658679	.	G	A	.	.	MAF_INRAE=15.789
NC_035088.1	2658681	.	G	A	.	.	MAF_INRAE=6.667;MAF_USDA=25.882
NC_035088.1	2658706	.	G	T	.	.	MAF_USDA=3.279
NC_035088.1	2658728	.	T	A	.	.	MAF_USDA=1.639
NC_035088.1	2658730	.	G	T	.	.	MAF_INRAE=7.5;MAF_USDA=1.176
NC_035088.1	2658742	.	C	T	.	.	MAF_INRAE=8.228;MAF_USDA=9.412
NC_035088.1	2658772	.	C	T	.	.	MAF_INRAE=36.709;MAF_USDA=21.429
NC_035088.1	2658785	.	G	T	.	.	MAF_USDA=1.639
NC_035088.1	2658835	.	C	T	.	.	MAF_USDA=3.279
NC_035088.1	2658881	.	T	G	.	.	MAF_INRAE=4.167
NC_035088.1	2658956	.	A	G	.	.	MAF_USDA=3.279
NC_035088.1	2658957	.	T	G	.	.	MAF_INRAE=8.333;MAF_USDA=2.941
NC_035088.1	2658960	.	T	C	.	.	MAF_INRAE=5.696;MAF_USDA=16.667
NC_035088.1	2658998	.	C	G	.	.	MAF_USDA=1.639
NC_035088.1	2659002	.	G	A	.	.	MAF_USDA=1.639
NC_035088.1	2659030	.	T	C	.	.	MAF_USDA=1.639
NC_035088.1	2659051	.	C	T	.	.	MAF_INRAE=36.076;MAF_USDA=27.647
NC_035088.1	2659054	.	T	C	.	.	MAF_INRAE=4.167;MAF_USDA=5.882
NC_035088.1	2659107	.	C	T	.	.	MAF_INRAE=5.696;MAF_USDA=16.667
NC_035088.1	2659143	.	C	T	.	.	MAF_USDA=4.118
NC_035088.1	2659165	.	C	T	.	.	MAF_INRAE=10.526;MAF_USDA=1.639
NC_035088.1	2659166	.	G	A	.	.	MAF_USDA=4.098
NC_035088.1	2659243	.	G	T	.	.	MAF_USDA=1.639
NC_035088.1	2659259	.	A	T	.	.	MAF_USDA=1.639
NC_035088.1	2659270	.	G	A	.	.	MAF_USDA=1.639
NC_035088.1	2659307	.	G	A	.	.	MAF_USDA=31.25
NC_035088.1	2660135	.	G	A	.	.	MAF_USDA=14.583
NC_035088.1	2660146	.	G	C	.	.	MAF_USDA=4.167
NC_035088.1	2660178	.	T	C	.	.	MAF_USDA=2.083
NC_035088.1	2660179	.	G	A	.	.	MAF_USDA=17.647
NC_035088.1	2660360	.	C	T	.	.	MAF_USDA=6.557
NC_035088.1	2660407	.	A	T	.	.	MAF_USDA=1.639
NC_035088.1	2660422	.	T	G	.	.	MAF_USDA=2.459
NC_035088.1	2660439	.	G	C	.	.	MAF_USDA=9.016
NC_035088.1	2660445	.	A	G	.	.	MAF_INRAE=19.62;MAF_USDA=14.118
NC_035088.1	2660449	.	T	G	.	.	MAF_USDA=2.459
NC_035088.1	2660485	.	G	A	.	.	MAF_INRAE=8.861;MAF_USDA=10.0
NC_035088.1	2660542	.	T	A	.	.	MAF_INRAE=8.333;MAF_USDA=1.176
NC_035088.1	2660595	.	C	T	.	.	MAF_USDA=1.639
NC_035088.1	2660633	.	A	T	.	.	MAF_INRAE=5.0;MAF_USDA=5.738
NC_035088.1	2660661	.	G	A	.	.	MAF_USDA=1.765
NC_035088.1	2660680	.	A	C	.	.	MAF_USDA=1.176
NC_035088.1	2660681	.	A	C	.	.	MAF_USDA=4.706
NC_035088.1	2660690	.	A	T	.	.	MAF_USDA=1.176
NC_035088.1	2660705	.	A	G	.	.	MAF_USDA=1.765
NC_035088.1	2660710	.	C	T	.	.	MAF_USDA=2.083
NC_035088.1	2660728	.	G	T	.	.	MAF_USDA=2.083
NC_035088.1	2660741	.	G	C	.	.	MAF_USDA=2.083
NC_035088.1	2660781	.	A	G	.	.	MAF_INRAE=5.696;MAF_USDA=5.738
NC_035088.1	2660786	.	C	T	.	.	MAF_INRAE=5.696
NC_035088.1	2660800	.	C	A	.	.	MAF_USDA=4.167
NC_035088.1	2660853	.	G	A	.	.	MAF_INRAE=9.167;MAF_USDA=1.176
NC_035088.1	2660890	.	G	T	.	.	MAF_USDA=2.459
NC_035088.1	2660944	.	G	A	.	.	MAF_INRAE=15.789
NC_035088.1	2660994	.	C	T	.	.	MAF_INRAE=10.526;MAF_USDA=2.083
NC_035088.1	2661003	.	TTTCCCTTTCCTATTCCC	TTTCCCTTTCCTATTCCA	.	.	MAF_USDA=4.167
NC_035088.1	2661020	.	C	A	.	.	MAF_INRAE=15.789
NC_035088.1	2661061	.	C	A	.	.	MAF_INRAE=14.557
NC_035088.1	2661132	.	C	A	.	.	MAF_USDA=1.639
NC_035088.1	2661161	.	C	A	.	.	MAF_INRAE=19.62;MAF_USDA=14.118
NC_035088.1	2661229	.	A	G	.	.	MAF_INRAE=5.696;MAF_USDA=2.976
NC_035088.1	2661236	.	C	A	.	.	MAF_INRAE=9.167;MAF_USDA=1.667
NC_035088.1	2661275	.	T	C	.	.	MAF_INRAE=14.167;MAF_USDA=4.167
NC_035088.1	2661277	.	G	T	.	.	MAF_USDA=4.167
NC_035088.1	2661332	.	G	A	.	.	MAF_INRAE=5.696;MAF_USDA=2.083
NC_035088.1	2661339	.	T	A	.	.	MAF_USDA=3.333
NC_035088.1	2661519	.	T	G	.	.	MAF_USDA=1.667
NC_035088.1	2661521	.	A	C	.	.	MAF_INRAE=14.167;MAF_USDA=4.762
NC_035088.1	2661534	.	C	T	.	.	MAF_USDA=4.167
NC_035088.1	2661590	.	A	G	.	.	MAF_INRAE=10.526;MAF_USDA=4.167
NC_035088.1	2661613	.	A	G	.	.	MAF_INRAE=34.177;MAF_USDA=18.452
NC_035088.1	2661642	.	C	T	.	.	MAF_USDA=4.167
NC_035088.1	2661677	.	A	G	.	.	MAF_INRAE=25.833;MAF_USDA=35.417
NC_035088.1	2661708	.	G	A	.	.	MAF_USDA=9.167
NC_035088.1	2661715	.	G	A	.	.	MAF_USDA=8.333
NC_035088.1	2661725	.	G	A	.	.	MAF_USDA=8.333
NC_035088.1	2661761	.	G	A	.	.	MAF_USDA=10.0
NC_035088.1	2661762	.	A	G	.	.	MAF_USDA=13.333
NC_035088.1	2661802	.	G	A	.	.	MAF_USDA=3.333
NC_035088.1	2661809	.	G	T	.	.	MAF_INRAE=13.333;MAF_USDA=8.333
NC_035088.1	2661836	.	T	C	.	.	MAF_USDA=4.167
NC_035088.1	2661876	.	G	A	.	.	MAF_INRAE=22.5;MAF_USDA=14.286
NC_035088.1	2661993	.	T	G	.	.	MAF_INRAE=21.053;MAF_USDA=37.5
NC_035088.1	2662001	.	A	C	.	.	MAF_INRAE=21.053;MAF_USDA=33.333
NC_035088.1	2662024	.	T	G	.	.	MAF_INRAE=24.051;MAF_USDA=37.5
NC_035088.1	2662048	.	C	T	.	.	MAF_INRAE=18.987;MAF_USDA=35.417
NC_035088.1	2662103	.	C	T	.	.	MAF_USDA=3.333
NC_035088.1	2662152	.	G	C	.	.	MAF_USDA=10.0
NC_035088.1	2662232	.	A	G	.	.	MAF_USDA=6.557
NC_035088.1	2662238	.	A	G	.	.	MAF_USDA=29.167
NC_035088.1	2662246	.	A	G	.	.	MAF_INRAE=10.526;MAF_USDA=16.667
NC_035088.1	2662281	.	G	T	.	.	MAF_INRAE=15.789;MAF_USDA=3.279
NC_035088.1	2662400	.	T	C	.	.	MAF_USDA=2.5
NC_035088.1	2662419	.	T	C	.	.	MAF_USDA=33.333
NC_035088.1	2662520	.	C	T	.	.	MAF_USDA=20.833
NC_035088.1	2662522	.	A	C	.	.	MAF_USDA=18.75
NC_035088.1	2662524	.	A	T	.	.	MAF_USDA=22.917
NC_035088.1	2662552	.	A	G	.	.	MAF_USDA=31.25
NC_035088.1	2662556	.	C	T	.	.	MAF_USDA=35.417
NC_035088.1	2662557	.	G	T	.	.	MAF_USDA=29.167
NC_035088.1	2662598	.	G	A	.	.	MAF_USDA=2.083
NC_035088.1	2662613	.	T	C	.	.	MAF_USDA=2.083
NC_035088.1	2662616	.	A	G	.	.	MAF_USDA=33.333
NC_035088.1	2662637	.	T	A	.	.	MAF_USDA=10.417
NC_035088.1	2662674	.	A	C	.	.	MAF_USDA=13.115
NC_035088.1	2662683	.	C	T	.	.	MAF_USDA=16.393
NC_035088.1	2662691	.	A	T	.	.	MAF_USDA=18.033
NC_035088.1	2662692	.	G	A	.	.	MAF_USDA=7.059
NC_035088.1	2662699	.	G	T	.	.	MAF_USDA=1.639
NC_035088.1	2662767	.	A	T	.	.	MAF_INRAE=15.789;MAF_USDA=4.167
NC_035088.1	2662779	.	T	A	.	.	MAF_USDA=5.172
NC_035088.1	2662812	.	C	T	.	.	MAF_USDA=27.083
NC_035088.1	2662816	.	C	G	.	.	MAF_USDA=20.833
NC_035088.1	2662872	.	A	T	.	.	MAF_USDA=10.417
NC_035088.1	2662873	.	T	C	.	.	MAF_USDA=14.583
NC_035088.1	2662890	.	A	T	.	.	MAF_USDA=4.167
NC_035088.1	2662891	.	C	T	.	.	MAF_USDA=8.929
NC_035088.1	2662908	.	T	A	.	.	MAF_USDA=31.25
NC_035088.1	2662966	.	C	A	.	.	MAF_INRAE=8.333;MAF_USDA=2.083
NC_035088.1	2662985	.	G	T	.	.	MAF_INRAE=17.722;MAF_USDA=13.855
NC_035088.1	2662996	.	T	C	.	.	MAF_INRAE=5.696;MAF_USDA=1.205
NC_035088.1	2663021	.	G	A	.	.	MAF_USDA=3.333
NC_035088.1	2663060	.	T	G	.	.	MAF_USDA=50.0
NC_035088.1	2663082	.	C	A	.	.	MAF_INRAE=18.354;MAF_USDA=13.69
NC_035088.1	2663085	.	C	T	.	.	MAF_USDA=1.667
NC_035088.1	2663090	.	C	A	.	.	MAF_INRAE=15.789;MAF_USDA=3.571
NC_035088.1	2663199	.	A	G	.	.	MAF_USDA=8.929
NC_035088.1	2663290	.	T	A	.	.	MAF_INRAE=24.684;MAF_USDA=35.417
NC_035088.1	2663337	.	G	A	.	.	MAF_INRAE=25.316;MAF_USDA=17.262
NC_035088.1	2663354	.	T	C	.	.	MAF_INRAE=6.329;MAF_USDA=5.357
NC_035088.1	2663391	.	G	A	.	.	MAF_USDA=4.167
NC_035088.1	2663398	.	C	T	.	.	MAF_USDA=1.667
NC_035088.1	2663407	.	G	A	.	.	MAF_USDA=1.667
NC_035088.1	2663450	.	T	C	.	.	MAF_USDA=10.0
NC_035088.1	2663537	.	G	A	.	.	MAF_INRAE=5.696;MAF_USDA=1.19
NC_035088.1	2663558	.	G	A	.	.	MAF_INRAE=46.203;MAF_USDA=36.905
NC_035088.1	2663583	.	G	A	.	.	MAF_USDA=2.5
NC_035088.1	2663609	.	G	A	.	.	MAF_USDA=8.929
NC_035088.1	2663698	.	C	T	.	.	MAF_USDA=1.667
NC_035088.1	2663705	.	T	G	.	.	MAF_USDA=35.417
NC_035088.1	2663722	.	A	G	.	.	MAF_USDA=2.083
NC_035088.1	2663725	.	T	C	.	.	MAF_USDA=2.381
NC_035088.1	2663729	.	C	T	.	.	MAF_USDA=2.5
NC_035088.1	2663748	.	T	G	.	.	MAF_INRAE=21.053;MAF_USDA=33.333
NC_035088.1	2663761	.	A	G	.	.	MAF_USDA=1.667
NC_035088.1	2663776	.	C	G	.	.	MAF_INRAE=5.696;MAF_USDA=1.19
NC_035088.1	2663841	.	A	C	.	.	MAF_USDA=1.667
NC_035088.1	2663857	.	T	C	.	.	MAF_INRAE=34.177;MAF_USDA=20.238
NC_035088.1	2663865	.	A	G	.	.	MAF_INRAE=3.333;MAF_USDA=2.083
NC_035088.1	2663946	.	C	A	.	.	MAF_INRAE=46.203;MAF_USDA=36.31
NC_035088.1	2664028	.	C	A	.	.	MAF_USDA=1.695
NC_035088.1	2664066	.	C	A	.	.	MAF_USDA=4.167
NC_035088.1	2664085	.	C	T	.	.	MAF_INRAE=7.5;MAF_USDA=1.205
NC_035088.1	2664096	.	C	G	.	.	MAF_USDA=1.724
NC_035088.1	2664147	.	G	A	.	.	MAF_INRAE=4.43;MAF_USDA=2.083
NC_035088.1	2664342	.	C	T	.	.	MAF_INRAE=5.696;MAF_USDA=2.083
NC_035088.1	2664381	.	C	T	.	.	MAF_USDA=1.667
NC_035088.1	2664423	.	T	C	.	.	MAF_INRAE=21.053;MAF_USDA=20.238
NC_035088.1	2664424	.	G	A	.	.	MAF_USDA=4.762
NC_035088.1	2664427	.	G	C	.	.	MAF_INRAE=9.167;MAF_USDA=2.083
NC_035088.1	2664429	.	T	C	.	.	MAF_INRAE=10.526;MAF_USDA=6.667
NC_035088.1	2664447	.	T	A	.	.	MAF_INRAE=4.167;MAF_USDA=1.19
NC_035088.1	2664474	.	A	G	.	.	MAF_USDA=9.322
NC_035088.1	2664493	.	C	A	.	.	MAF_INRAE=15.789;MAF_USDA=2.41
NC_035088.1	2664520	.	G	A	.	.	MAF_INRAE=25.316;MAF_USDA=20.238
NC_035088.1	2664629	.	T	A	.	.	MAF_INRAE=19.62
NC_035088.1	2664630	.	T	A	.	.	MAF_INRAE=22.5
NC_035088.1	2664633	.	T	G	.	.	MAF_INRAE=15.789;MAF_USDA=4.237
NC_035088.1	2664659	.	T	C	.	.	MAF_USDA=2.5
NC_035088.1	2664687	.	C	A	.	.	MAF_INRAE=4.167;MAF_USDA=4.762
NC_035088.1	2664704	.	A	C	.	.	MAF_INRAE=5.696;MAF_USDA=2.083
NC_035088.1	2664711	.	A	T	.	.	MAF_USDA=1.667
NC_035088.1	2664714	.	A	T	.	.	MAF_USDA=1.667
NC_035088.1	2664757	.	C	T	.	.	MAF_USDA=1.667
NC_035088.1	2664781	.	C	A	.	.	MAF_INRAE=15.789;MAF_USDA=4.167
NC_035088.1	2664782	.	A	G	.	.	MAF_USDA=1.667
NC_035088.1	2664799	.	C	A	.	.	MAF_USDA=3.333
NC_035088.1	2664801	.	C	A	.	.	MAF_USDA=3.333
NC_035088.1	2664803	.	T	A	.	.	MAF_INRAE=6.329;MAF_USDA=3.333
NC_035088.1	2664847	.	A	T	.	.	MAF_USDA=1.667
NC_035088.1	2664854	.	G	T	.	.	MAF_INRAE=19.62
NC_035088.1	2664880	.	T	C	.	.	MAF_INRAE=4.167
NC_035088.1	2664882	.	T	A	.	.	MAF_USDA=4.31
NC_035088.1	2664899	.	A	T	.	.	MAF_USDA=1.667
NC_035088.1	2664912	.	G	A	.	.	MAF_USDA=1.667
NC_035088.1	2664931	.	C	T	.	.	MAF_USDA=1.667
NC_035088.1	2664944	.	C	A	.	.	MAF_USDA=1.667
NC_035088.1	2664960	.	T	A	.	.	MAF_INRAE=5.0;MAF_USDA=5.833
NC_035088.1	2664961	.	C	A	.	.	MAF_INRAE=5.0
NC_035088.1	2664999	.	A	C	.	.	MAF_INRAE=25.316;MAF_USDA=35.417
NC_035088.1	2665010	.	C	T	.	.	MAF_USDA=1.667
NC_035088.1	2665048	.	C	A	.	.	MAF_USDA=1.667
NC_035088.1	2665088	.	T	C	.	.	MAF_USDA=5.357
NC_035088.1	2665098	.	C	T	.	.	MAF_USDA=3.333
NC_035088.1	2665104	.	G	A	.	.	MAF_USDA=1.667
NC_035088.1	2665142	.	G	T	.	.	MAF_USDA=1.807
NC_035088.1	2665159	.	C	T	.	.	MAF_USDA=37.5
NC_035088.1	2665190	.	T	A	.	.	MAF_USDA=5.085
NC_035088.1	2665193	.	A	G	.	.	MAF_USDA=5.085
NC_035088.1	2665200	.	G	A	.	.	MAF_USDA=4.167
NC_035088.1	2665251	.	A	G	.	.	MAF_INRAE=9.167;MAF_USDA=1.807
NC_035088.1	2665279	.	T	G	.	.	MAF_INRAE=21.667;MAF_USDA=33.333
NC_035088.1	2665285	.	T	A	.	.	MAF_INRAE=46.203;MAF_USDA=36.145
NC_035088.1	2665301	.	G	C	.	.	MAF_INRAE=13.158
NC_035088.1	2665304	.	A	T	.	.	MAF_INRAE=5.0;MAF_USDA=5.738
NC_035088.1	2665306	.	G	A	.	.	MAF_USDA=1.639
NC_035088.1	2665319	.	T	G	.	.	MAF_INRAE=10.526
NC_035088.1	2665369	.	A	G	.	.	MAF_USDA=1.667
NC_035088.1	2665385	.	A	T	.	.	MAF_INRAE=4.167;MAF_USDA=2.083
NC_035088.1	2665484	.	C	G	.	.	MAF_USDA=8.333
NC_035088.1	2665507	.	A	G	.	.	MAF_USDA=31.25
NC_035088.1	2665743	.	G	A	.	.	MAF_USDA=8.333
NC_035088.1	2665757	.	C	T	.	.	MAF_USDA=8.333
NC_035088.1	2665783	.	T	C	.	.	MAF_USDA=2.5
NC_035088.1	2665805	.	G	A	.	.	MAF_INRAE=10.526
NC_035088.1	2665984	.	T	C	.	.	MAF_INRAE=47.368;MAF_USDA=22.917
NC_035088.1	2665999	.	G	T	.	.	MAF_INRAE=31.579;MAF_USDA=40.361
NC_035088.1	2666003	.	T	C	.	.	MAF_USDA=49.398
NC_035088.1	2666016	.	G	T	.	.	MAF_INRAE=47.368;MAF_USDA=31.25
NC_035088.1	2666027	.	A	G	.	.	MAF_USDA=7.831
NC_035088.1	2666039	.	C	A	.	.	MAF_USDA=1.667
NC_035088.1	2666081	.	T	G	.	.	MAF_USDA=2.083
NC_035088.1	2666108	.	T	C	.	.	MAF_INRAE=10.526
NC_035088.1	2666118	.	C	T	.	.	MAF_USDA=1.695
NC_035088.1	2666202	.	G	T	.	.	MAF_USDA=1.695
NC_035088.1	2666229	.	A	C	.	.	MAF_USDA=1.667
NC_035088.1	2666245	.	G	C	.	.	MAF_INRAE=10.526;MAF_USDA=14.286
NC_035088.1	2666292	.	G	A	.	.	MAF_USDA=3.279
NC_035088.1	2666317	.	C	T	.	.	MAF_INRAE=15.789;MAF_USDA=2.353
NC_035088.1	2666409	.	C	T	.	.	MAF_USDA=8.929
NC_035088.1	2666417	.	C	T	.	.	MAF_INRAE=3.333;MAF_USDA=2.083
NC_035088.1	2666421	.	T	C	.	.	MAF_INRAE=46.203;MAF_USDA=36.905
NC_035088.1	2666432	.	T	C	.	.	MAF_INRAE=2.5
NC_035088.1	2666456	.	C	T	.	.	MAF_INRAE=18.987;MAF_USDA=14.286
NC_035088.1	2666457	.	G	A	.	.	MAF_INRAE=16.456;MAF_USDA=10.714
NC_035088.1	2666510	.	T	C	.	.	MAF_INRAE=13.333;MAF_USDA=7.738
NC_035088.1	2666572	.	G	A	.	.	MAF_USDA=1.667
NC_035088.1	2666639	.	A	T	.	.	MAF_INRAE=33.544;MAF_USDA=46.429
NC_035088.1	2666699	.	T	C	.	.	MAF_USDA=1.667
NC_035088.1	2666704	.	G	A	.	.	MAF_INRAE=20.253;MAF_USDA=36.31
NC_035088.1	2666743	.	T	C	.	.	MAF_INRAE=36.076;MAF_USDA=44.643
NC_035088.1	2666758	.	C	T	.	.	MAF_USDA=3.333
NC_035088.1	2666776	.	C	T	.	.	MAF_INRAE=19.62;MAF_USDA=14.286
NC_035088.1	2666861	.	T	A	.	.	MAF_INRAE=19.62;MAF_USDA=14.881
NC_035088.1	2666881	.	T	A	.	.	MAF_INRAE=23.418;MAF_USDA=38.095
NC_035088.1	2666885	.	A	G	.	.	MAF_INRAE=18.987;MAF_USDA=14.286
NC_035088.1	2666903	.	G	A	.	.	MAF_INRAE=36.709;MAF_USDA=44.643
NC_035088.1	2666948	.	G	A	.	.	MAF_INRAE=47.368;MAF_USDA=30.833
NC_035088.1	2667032	.	T	C	.	.	MAF_USDA=1.639
NC_035088.1	2667041	.	C	A	.	.	MAF_USDA=1.639
NC_035088.1	2667042	.	C	A	.	.	MAF_USDA=1.639
NC_035088.1	2667050	.	A	G	.	.	MAF_INRAE=10.526;MAF_USDA=14.118
NC_035088.1	2667059	.	G	C	.	.	MAF_USDA=1.639
NC_035088.1	2667084	.	T	C	.	.	MAF_USDA=1.639
NC_035088.1	2667103	.	G	A	.	.	MAF_INRAE=15.789;MAF_USDA=16.471
NC_035088.1	2667120	.	A	T	.	.	MAF_INRAE=10.526;MAF_USDA=10.714
NC_035088.1	2667123	.	A	G	.	.	MAF_INRAE=26.316;MAF_USDA=22.024
NC_035088.1	2667125	.	C	A	.	.	MAF_USDA=1.667
NC_035088.1	2667126	.	T	C	.	.	MAF_USDA=19.048
NC_035088.1	2667245	.	A	C	.	.	MAF_INRAE=4.167;MAF_USDA=2.459
NC_035088.1	2667256	.	T	A	.	.	MAF_INRAE=9.494;MAF_USDA=14.706
NC_035088.1	2667257	.	T	A	.	.	MAF_USDA=13.115
NC_035088.1	2667340	.	C	T	.	.	MAF_USDA=1.639
NC_035088.1	2667378	.	G	T	.	.	MAF_INRAE=16.456;MAF_USDA=8.197
NC_035088.1	2667430	.	G	A	.	.	MAF_INRAE=5.696;MAF_USDA=2.941
NC_035088.1	2667476	.	G	A	.	.	MAF_USDA=1.639
NC_035088.1	2667581	.	A	G	.	.	MAF_INRAE=3.333
NC_035088.1	2667723	.	C	A	.	.	MAF_USDA=1.639
NC_035088.1	2667733	.	T	A	.	.	MAF_INRAE=5.696
NC_035088.1	2667806	.	G	A	.	.	MAF_USDA=3.279
NC_035088.1	2667812	.	A	G	.	.	MAF_USDA=2.459
NC_035088.1	2667834	.	T	G	.	.	MAF_USDA=3.279
NC_035088.1	2667977	.	A	G	.	.	MAF_INRAE=31.646;MAF_USDA=41.765
NC_035088.1	2667994	.	A	G	.	.	MAF_USDA=1.639
NC_035088.1	2668059	.	T	G	.	.	MAF_INRAE=15.789;MAF_USDA=14.706
NC_035088.1	2668225	.	C	T	.	.	MAF_USDA=1.639
NC_035088.1	2668236	.	C	A	.	.	MAF_INRAE=15.789;MAF_USDA=15.294
NC_035088.1	2668282	.	C	A	.	.	MAF_USDA=12.941
NC_035088.1	2668330	.	T	A	.	.	MAF_INRAE=6.667
NC_035088.1	2668367	.	C	A	.	.	MAF_INRAE=5.0
NC_035088.1	2668377	.	C	G	.	.	MAF_INRAE=2.5
NC_035088.1	2668390	.	T	A	.	.	MAF_INRAE=13.333
NC_035088.1	2668392	.	C	T	.	.	MAF_USDA=14.583
NC_035088.1	2668449	.	G	A	.	.	MAF_USDA=4.918
NC_035088.1	2668450	.	C	A	.	.	MAF_USDA=4.098
NC_035088.1	2668465	.	A	C	.	.	MAF_INRAE=15.789;MAF_USDA=18.235
NC_035088.1	2668472	.	A	G	.	.	MAF_INRAE=15.789;MAF_USDA=12.353
NC_035088.1	2668476	.	T	C	.	.	MAF_USDA=12.353
NC_035088.1	2668485	.	C	G	.	.	MAF_USDA=1.639
NC_035088.1	2668501	.	T	G	.	.	MAF_INRAE=5.0;MAF_USDA=7.059
NC_035088.1	2668662	.	T	G	.	.	MAF_INRAE=10.0
NC_035088.1	2668674	.	G	A	.	.	MAF_INRAE=2.5
NC_035088.1	2668680	.	T	C	.	.	MAF_INRAE=10.0
NC_035088.1	2668693	.	C	T	.	.	MAF_USDA=18.75
NC_035088.1	2668735	.	C	A	.	.	MAF_INRAE=15.823;MAF_USDA=10.0
NC_035088.1	2668743	.	C	A	.	.	MAF_USDA=4.706
NC_035088.1	2668768	.	C	T	.	.	MAF_USDA=13.559
NC_035088.1	2668771	.	T	G	.	.	MAF_INRAE=1.667
NC_035088.1	2669421	.	C	T	.	.	MAF_USDA=2.5
NC_035088.1	2669511	.	G	A	.	.	MAF_USDA=47.917
NC_035088.1	2669533	.	A	G	.	.	MAF_INRAE=1.667
NC_035088.1	2669545	.	C	T	.	.	MAF_INRAE=4.167;MAF_USDA=4.918
NC_035088.1	2669569	.	C	T	.	.	MAF_INRAE=4.167;MAF_USDA=4.098
NC_035088.1	2669583	.	C	A	.	.	MAF_USDA=4.918
NC_035088.1	2669597	.	C	T	.	.	MAF_INRAE=32.278;MAF_USDA=38.69
NC_035088.1	2669618	.	C	A	.	.	MAF_INRAE=5.696;MAF_USDA=2.381
NC_035088.1	2669637	.	T	C	.	.	MAF_USDA=1.786
NC_035088.1	2669645	.	C	T	.	.	MAF_INRAE=29.747;MAF_USDA=35.714
NC_035088.1	2669725	.	G	A	.	.	MAF_INRAE=10.526;MAF_USDA=15.476
NC_035088.1	2669748	.	C	A	.	.	MAF_INRAE=3.333
NC_035088.1	2669757	.	A	G	.	.	MAF_INRAE=36.842;MAF_USDA=41.667
NC_035088.1	2669768	.	A	T	.	.	MAF_INRAE=4.167;MAF_USDA=6.667
NC_035088.1	2669778	.	T	A	.	.	MAF_USDA=1.667
NC_035088.1	2669781	.	G	A	.	.	MAF_INRAE=10.526;MAF_USDA=14.881
NC_035088.1	2669809	.	C	G	.	.	MAF_USDA=1.667
NC_035088.1	2669824	.	T	A	.	.	MAF_INRAE=10.526;MAF_USDA=6.548
NC_035088.1	2669841	.	A	T	.	.	MAF_USDA=1.667
NC_035088.1	2669853	.	C	T	.	.	MAF_INRAE=21.053;MAF_USDA=32.143
NC_035088.1	2669854	.	G	A	.	.	MAF_USDA=33.929
NC_035088.1	2669856	.	C	T	.	.	MAF_USDA=12.5
NC_035088.1	2669885	.	A	T	.	.	MAF_INRAE=15.789;MAF_USDA=2.976
NC_035088.1	2669930	.	G	A	.	.	MAF_INRAE=10.526;MAF_USDA=16.667
NC_035088.1	2669933	.	A	C	.	.	MAF_USDA=14.583
NC_035088.1	2669946	.	A	G	.	.	MAF_USDA=1.667
NC_035088.1	2670088	.	G	T	.	.	MAF_USDA=2.459
NC_035088.1	2670098	.	G	C	.	.	MAF_INRAE=4.167;MAF_USDA=2.083
NC_035088.1	2670099	.	C	T	.	.	MAF_USDA=9.836
NC_035088.1	2670131	.	T	C	.	.	MAF_INRAE=10.526;MAF_USDA=14.583
NC_035088.1	2670137	.	G	T	.	.	MAF_INRAE=10.526;MAF_USDA=14.583
NC_035088.1	2670140	.	G	C	.	.	MAF_USDA=14.583
NC_035088.1	2670150	.	A	C	.	.	MAF_INRAE=10.526;MAF_USDA=14.583
NC_035088.1	2670151	.	A	C	.	.	MAF_USDA=14.583
NC_035088.1	2670157	.	A	T	.	.	MAF_USDA=16.667
NC_035088.1	2670171	.	C	G	.	.	MAF_USDA=2.5
NC_035088.1	2670173	.	G	T	.	.	MAF_USDA=5.0
NC_035088.1	2670183	.	C	G	.	.	MAF_USDA=45.833
NC_035088.1	2670199	.	A	C	.	.	MAF_USDA=45.833
NC_035088.1	2670222	.	G	T	.	.	MAF_USDA=14.583
NC_035088.1	2670226	.	C	A	.	.	MAF_USDA=27.083
NC_035088.1	2670227	.	T	A	.	.	MAF_USDA=25.0
NC_035088.1	2670600	.	T	G	.	.	MAF_USDA=18.75
NC_035088.1	2670641	.	C	A	.	.	MAF_USDA=27.083
NC_035088.1	2670753	.	C	T	.	.	MAF_INRAE=1.667
NC_035088.1	2670769	.	T	A	.	.	MAF_INRAE=5.696
NC_035088.1	2670771	.	C	A	.	.	MAF_INRAE=3.333
NC_035088.1	2670774	.	C	A	.	.	MAF_INRAE=3.333
NC_035088.1	2670816	.	C	T	.	.	MAF_INRAE=2.5
NC_035088.1	2670858	.	C	T	.	.	MAF_INRAE=17.722
NC_035088.1	2670897	.	C	T	.	.	MAF_USDA=27.083
NC_035088.1	2670901	.	A	G	.	.	MAF_INRAE=20.0
NC_035088.1	2670923	.	G	A	.	.	MAF_INRAE=2.5;MAF_USDA=25.0
NC_035088.1	2670942	.	C	T	.	.	MAF_INRAE=4.167
NC_035088.1	2670943	.	G	A	.	.	MAF_INRAE=5.833
NC_035088.1	2670946	.	A	T	.	.	MAF_USDA=16.667
NC_035088.1	2670956	.	T	C	.	.	MAF_INRAE=3.333;MAF_USDA=11.475
NC_035088.1	2670957	.	T	C	.	.	MAF_INRAE=3.333
NC_035088.1	2670960	.	T	A	.	.	MAF_USDA=1.639
NC_035088.1	2670978	.	C	A	.	.	MAF_INRAE=19.62;MAF_USDA=13.69
NC_035088.1	2670979	.	T	A	.	.	MAF_USDA=3.571
NC_035088.1	2670990	.	T	A	.	.	MAF_INRAE=6.962;MAF_USDA=3.333
NC_035088.1	2670992	.	A	T	.	.	MAF_INRAE=8.861;MAF_USDA=9.524
NC_035088.1	2670996	.	C	T	.	.	MAF_INRAE=22.5;MAF_USDA=14.286
NC_035088.1	2671008	.	A	C	.	.	MAF_USDA=8.333
NC_035088.1	2671066	.	T	G	.	.	MAF_INRAE=23.418;MAF_USDA=29.762
NC_035088.1	2671093	.	C	G	.	.	MAF_INRAE=32.911;MAF_USDA=42.262
NC_035088.1	2671103	.	C	T	.	.	MAF_USDA=1.667
NC_035088.1	2671129	.	T	C	.	.	MAF_INRAE=4.167;MAF_USDA=8.333
NC_035088.1	2671179	.	G	T	.	.	MAF_USDA=5.833
NC_035088.1	2671207	.	A	G	.	.	MAF_USDA=8.333
NC_035088.1	2671228	.	C	T	.	.	MAF_INRAE=37.975;MAF_USDA=39.881
NC_035088.1	2671259	.	G	T	.	.	MAF_INRAE=5.063;MAF_USDA=16.667
NC_035088.1	2671268	.	C	T	.	.	MAF_INRAE=31.013;MAF_USDA=23.81
NC_035088.1	2671269	.	C	G	.	.	MAF_INRAE=5.063;MAF_USDA=16.667
NC_035088.1	2671280	.	C	T	.	.	MAF_INRAE=31.013;MAF_USDA=39.286
NC_035088.1	2671309	.	A	G	.	.	MAF_INRAE=5.696;MAF_USDA=2.381
NC_035088.1	2671348	.	G	T	.	.	MAF_INRAE=4.167
NC_035088.1	2671366	.	G	A	.	.	MAF_USDA=1.639
NC_035088.1	2671369	.	C	G	.	.	MAF_INRAE=15.789;MAF_USDA=11.765
NC_035088.1	2671384	.	T	C	.	.	MAF_USDA=5.952
NC_035088.1	2671495	.	C	A	.	.	MAF_INRAE=10.526
NC_035088.1	2673639	.	G	T	.	.	MAF_USDA=16.667
NC_035088.1	2673658	.	T	C	.	.	MAF_USDA=16.667
NC_035088.1	2673688	.	T	A	.	.	MAF_USDA=1.639
NC_035088.1	2673695	.	A	C	.	.	MAF_USDA=8.197
NC_035088.1	2673704	.	C	T	.	.	MAF_USDA=3.279
NC_035088.1	2673720	.	C	G	.	.	MAF_USDA=2.083
NC_035088.1	2673731	.	G	T	.	.	MAF_USDA=1.639
NC_035088.1	2673760	.	T	A	.	.	MAF_USDA=1.639
NC_035088.1	2673777	.	T	G	.	.	MAF_USDA=16.667
NC_035088.1	2673779	.	G	T	.	.	MAF_USDA=16.667
NC_035088.1	2673788	.	C	A	.	.	MAF_USDA=1.639
NC_035088.1	2673791	.	A	T	.	.	MAF_USDA=7.059
NC_035088.1	2673792	.	C	T	.	.	MAF_USDA=1.639
NC_035088.1	2673800	.	A	C	.	.	MAF_USDA=7.647
NC_035088.1	2673801	.	A	C	.	.	MAF_USDA=7.647
NC_035088.1	2673816	.	C	A	.	.	MAF_INRAE=4.167
NC_035088.1	2673853	.	G	T	.	.	MAF_USDA=2.459
NC_035088.1	2673866	.	G	A	.	.	MAF_USDA=20.833
NC_035088.1	2673869	.	G	C	.	.	MAF_INRAE=3.333;MAF_USDA=1.176
NC_035088.1	2673872	.	A	T	.	.	MAF_INRAE=3.333;MAF_USDA=1.765
NC_035088.1	2673879	.	G	T	.	.	MAF_INRAE=10.526
NC_035088.1	2673887	.	A	T	.	.	MAF_INRAE=3.333;MAF_USDA=1.176
NC_035088.1	2673921	.	C	T	.	.	MAF_INRAE=19.62;MAF_USDA=14.706
NC_035088.1	2673960	.	G	A	.	.	MAF_USDA=1.639
NC_035088.1	2673989	.	A	T	.	.	MAF_USDA=1.639
NC_035088.1	2674004	.	C	A	.	.	MAF_USDA=5.738
NC_035088.1	2674007	.	T	C	.	.	MAF_INRAE=1.667
NC_035088.1	2674075	.	A	T	.	.	MAF_INRAE=15.789;MAF_USDA=4.118
NC_035088.1	2674082	.	C	T	.	.	MAF_USDA=2.459
NC_035088.1	2674211	.	A	G	.	.	MAF_INRAE=5.696;MAF_USDA=2.353
NC_035088.1	2674235	.	A	G	.	.	MAF_INRAE=5.696;MAF_USDA=2.353
NC_035088.1	2674237	.	T	G	.	.	MAF_USDA=1.639
NC_035088.1	2674345	.	A	C	.	.	MAF_USDA=1.667
NC_035088.1	2674376	.	T	C	.	.	MAF_USDA=3.333
NC_035088.1	2674384	.	A	C	.	.	MAF_USDA=1.667
NC_035088.1	2674444	.	G	C	.	.	MAF_USDA=1.667
NC_035088.1	2674446	.	G	A	.	.	MAF_USDA=4.167
NC_035088.1	2674447	.	G	A	.	.	MAF_USDA=1.667
NC_035088.1	2674514	.	T	C	.	.	MAF_USDA=6.667
NC_035088.1	2674586	.	C	A	.	.	MAF_USDA=1.667
NC_035088.1	2674678	.	C	T	.	.	MAF_USDA=5.0
NC_035088.1	2677112	.	C	T	.	.	MAF_USDA=33.333
NC_035088.1	2677204	.	C	A	.	.	MAF_USDA=29.167
NC_035088.1	2677262	.	AG	AC	.	.	MAF_USDA=15.217
NC_035088.1	2677285	.	C	T	.	.	MAF_USDA=2.459
NC_035088.1	2677373	.	G	C	.	.	MAF_USDA=4.348
NC_035088.1	2677420	.	C	A	.	.	MAF_INRAE=18.333
NC_035088.1	2677421	.	C	A	.	.	MAF_INRAE=17.5
NC_035088.1	2677430	.	T	C	.	.	MAF_INRAE=17.5;MAF_USDA=10.656
NC_035088.1	2677432	.	T	A	.	.	MAF_INRAE=15.789;MAF_USDA=3.529
NC_035088.1	2677520	.	G	A	.	.	MAF_USDA=1.639
NC_035088.1	2677522	.	T	C	.	.	MAF_USDA=1.639
NC_035088.1	2677527	.	T	C	.	.	MAF_USDA=1.639
NC_035088.1	2677537	.	C	G	.	.	MAF_USDA=8.824
NC_035088.1	2677538	.	A	G	.	.	MAF_USDA=1.639
NC_035088.1	2677542	.	C	T	.	.	MAF_USDA=2.459
NC_035088.1	2677597	.	G	A	.	.	MAF_USDA=1.639
NC_035088.1	2677639	.	C	T	.	.	MAF_USDA=3.279
NC_035088.1	2677641	.	C	T	.	.	MAF_USDA=10.417
NC_035088.1	2677642	.	G	A	.	.	MAF_USDA=2.459
NC_035088.1	2677652	.	G	T	.	.	MAF_USDA=3.279
NC_035088.1	2677683	.	G	T	.	.	MAF_USDA=1.639
NC_035088.1	2677697	.	G	T,A	.	.	MAF_INRAE=14.167;MAF_USDA=10.656
NC_035088.1	2677702	.	C	A	.	.	MAF_USDA=12.353
NC_035088.1	2677720	.	G	A	.	.	MAF_INRAE=4.167;MAF_USDA=5.738
NC_035088.1	2677723	.	C	T	.	.	MAF_INRAE=4.167;MAF_USDA=5.738
NC_035088.1	2677731	.	C	T	.	.	MAF_INRAE=2.5;MAF_USDA=9.412
NC_035088.1	2677733	.	G	T	.	.	MAF_INRAE=4.167;MAF_USDA=5.738
NC_035088.1	2677740	.	G	A	.	.	MAF_INRAE=20.833
NC_035088.1	2677815	.	G	A	.	.	MAF_INRAE=5.0
NC_035088.1	2677839	.	G	A	.	.	MAF_INRAE=10.833
NC_035088.1	2677908	.	A	T	.	.	MAF_INRAE=4.167
NC_035088.1	2677940	.	T	A	.	.	MAF_INRAE=4.167;MAF_USDA=2.353
NC_035088.1	2677949	.	T	G	.	.	MAF_INRAE=2.5;MAF_USDA=3.279
NC_035088.1	2677952	.	T	C	.	.	MAF_INRAE=2.5
NC_035088.1	2677957	.	C	G	.	.	MAF_INRAE=27.848;MAF_USDA=21.765
NC_035088.1	2677960	.	G	A	.	.	MAF_USDA=1.639
NC_035088.1	2677962	.	C	T	.	.	MAF_USDA=1.639
NC_035088.1	2677963	.	G	A	.	.	MAF_INRAE=5.833
NC_035088.1	2678036	.	C	T	.	.	MAF_INRAE=1.667
NC_035088.1	2678044	.	G	A	.	.	MAF_USDA=1.639
NC_035088.1	2678065	.	T	C	.	.	MAF_USDA=1.639
NC_035088.1	2678093	.	T	C	.	.	MAF_INRAE=6.329
NC_035088.1	2678125	.	A	G	.	.	MAF_INRAE=25.949;MAF_USDA=36.471
NC_035088.1	2678181	.	A	G	.	.	MAF_USDA=2.459
NC_035088.1	2678195	.	A	C	.	.	MAF_USDA=5.738
NC_035088.1	2678200	.	C	G	.	.	MAF_INRAE=24.167;MAF_USDA=8.824
NC_035088.1	2678240	.	G	A	.	.	MAF_USDA=5.294
NC_035088.1	2678299	.	A	G	.	.	MAF_USDA=2.5
NC_035088.1	2678303	.	T	A	.	.	MAF_INRAE=25.949;MAF_USDA=33.333
NC_035088.1	2678358	.	C	A	.	.	MAF_USDA=1.639
NC_035088.1	2678378	.	G	T	.	.	MAF_USDA=2.459
NC_035088.1	2678401	.	C	T	.	.	MAF_USDA=2.353
NC_035088.1	2678402	.	G	A	.	.	MAF_USDA=1.639
NC_035088.1	2678431	.	A	C	.	.	MAF_USDA=3.279
NC_035088.1	2678575	.	T	G	.	.	MAF_USDA=16.949
NC_035088.1	2680038	.	T	A	.	.	MAF_USDA=6.25
NC_035088.1	2680066	.	A	C	.	.	MAF_USDA=16.667
NC_035088.1	2680102	.	T	G	.	.	MAF_USDA=1.639
NC_035088.1	2680223	.	A	C	.	.	MAF_USDA=8.824
NC_035088.1	2680232	.	A	G	.	.	MAF_USDA=1.639
NC_035088.1	2680371	.	C	G	.	.	MAF_USDA=1.639
NC_035088.1	2680387	.	T	C	.	.	MAF_INRAE=20.253;MAF_USDA=33.333
NC_035088.1	2680441	.	G	T	.	.	MAF_USDA=16.667
NC_035088.1	2680472	.	A	G	.	.	MAF_USDA=1.639
NC_035088.1	2680505	.	C	A	.	.	MAF_INRAE=15.789;MAF_USDA=9.412
NC_035088.1	2680578	.	C	T	.	.	MAF_USDA=1.639
NC_035088.1	2680590	.	A	G	.	.	MAF_INRAE=24.051;MAF_USDA=29.412
NC_035088.1	2680643	.	G	A	.	.	MAF_INRAE=6.329;MAF_USDA=3.279
NC_035088.1	2680697	.	A	C	.	.	MAF_USDA=1.667
NC_035088.1	2680699	.	T	A	.	.	MAF_USDA=1.786
NC_035088.1	2680761	.	G	A	.	.	MAF_USDA=2.459
NC_035088.1	2680840	.	C	G	.	.	MAF_USDA=2.083
NC_035088.1	2680893	.	G	T	.	.	MAF_USDA=13.043
NC_035088.1	2680961	.	C	T	.	.	MAF_USDA=41.304
NC_035088.1	2684011	.	C	T	.	.	MAF_USDA=8.333
NC_035088.1	2684073	.	A	T	.	.	MAF_USDA=4.167
NC_035088.1	2684176	.	T	G	.	.	MAF_USDA=14.583
NC_035088.1	2684189	.	A	C	.	.	MAF_INRAE=43.038;MAF_USDA=45.783
NC_035088.1	2684200	.	T	C	.	.	MAF_INRAE=10.526
NC_035088.1	2684224	.	A	T	.	.	MAF_USDA=3.333
NC_035088.1	2684236	.	C	T	.	.	MAF_USDA=1.639
NC_035088.1	2684250	.	T	G,A	.	.	MAF_INRAE=5.263
NC_035088.1	2684279	.	A	G	.	.	MAF_INRAE=23.333
NC_035088.1	2684323	.	A	G	.	.	MAF_USDA=5.738
NC_035088.1	2684366	.	T	C	.	.	MAF_USDA=1.639
NC_035088.1	2684404	.	G	A	.	.	MAF_USDA=2.459
NC_035088.1	2684424	.	G	A	.	.	MAF_INRAE=5.0
NC_035088.1	2684429	.	A	G	.	.	MAF_INRAE=9.494
NC_035088.1	2684445	.	C	A	.	.	MAF_INRAE=9.494;MAF_USDA=1.765
NC_035088.1	2684464	.	C	T	.	.	MAF_USDA=16.667
NC_035088.1	2684527	.	G	C	.	.	MAF_USDA=31.25
NC_035088.1	2684528	.	A	G	.	.	MAF_INRAE=1.667
NC_035088.1	2689014	.	C	A	.	.	MAF_INRAE=3.333
NC_035088.1	2689027	.	C	G	.	.	MAF_INRAE=5.833
NC_035088.1	2689093	.	G	A	.	.	MAF_INRAE=3.333;MAF_USDA=6.557
NC_035088.1	2689104	.	C	T	.	.	MAF_INRAE=24.167;MAF_USDA=9.412
NC_035088.1	2689120	.	G	A	.	.	MAF_INRAE=21.667;MAF_USDA=31.765
NC_035088.1	2689145	.	C	T	.	.	MAF_INRAE=16.456;MAF_USDA=13.529
NC_035088.1	2689149	.	G	A	.	.	MAF_INRAE=4.167;MAF_USDA=2.083
NC_035088.1	2689216	.	G	A	.	.	MAF_USDA=4.918
NC_035088.1	2689227	.	C	T	.	.	MAF_INRAE=18.987;MAF_USDA=14.706
NC_035088.1	2689250	.	C	T	.	.	MAF_INRAE=6.962
NC_035088.1	2689251	.	C	T	.	.	MAF_USDA=1.639
NC_035088.1	2689262	.	C	G	.	.	MAF_INRAE=10.526
NC_035088.1	2689264	.	A	G	.	.	MAF_INRAE=4.167;MAF_USDA=9.836
NC_035088.1	2689283	.	A	G	.	.	MAF_USDA=1.639
NC_035088.1	2689296	.	A	G	.	.	MAF_INRAE=9.494;MAF_USDA=3.279
NC_035088.1	2689304	.	C	T	.	.	MAF_INRAE=4.43;MAF_USDA=11.176
NC_035088.1	2689314	.	C	T	.	.	MAF_INRAE=10.526
NC_035088.1	2689346	.	A	C	.	.	MAF_USDA=14.706
NC_035088.1	2689414	.	C	T	.	.	MAF_INRAE=1.667
NC_035088.1	2689429	.	G	T	.	.	MAF_USDA=1.639
NC_035088.1	2689433	.	G	T	.	.	MAF_INRAE=4.167;MAF_USDA=2.083
NC_035088.1	2689530	.	G	A	.	.	MAF_USDA=4.098
NC_035088.1	2689545	.	A	G	.	.	MAF_USDA=1.639
NC_035088.1	2689555	.	C	A	.	.	MAF_USDA=3.279
NC_035088.1	2689559	.	G	T	.	.	MAF_USDA=3.279
NC_035088.1	2689577	.	G	A	.	.	MAF_USDA=45.833
NC_035088.1	2689617	.	C	T	.	.	MAF_INRAE=4.167;MAF_USDA=8.197
NC_035088.1	2689820	.	T	A	.	.	MAF_INRAE=20.886;MAF_USDA=33.333
NC_035088.1	2689835	.	C	T	.	.	MAF_INRAE=18.354;MAF_USDA=13.529
NC_035088.1	2689865	.	G	C	.	.	MAF_USDA=2.459
NC_035088.1	2689892	.	T	C	.	.	MAF_INRAE=6.962
NC_035088.1	2689942	.	G	C	.	.	MAF_USDA=45.833
NC_035088.1	2690108	.	C	T	.	.	MAF_INRAE=18.987;MAF_USDA=12.941
NC_035088.1	2690127	.	C	A	.	.	MAF_INRAE=19.62;MAF_USDA=12.941
NC_035088.1	2690158	.	C	A	.	.	MAF_INRAE=14.167;MAF_USDA=4.167
NC_035088.1	2690188	.	C	T	.	.	MAF_INRAE=15.789;MAF_USDA=2.941
NC_035088.1	2690205	.	G	T	.	.	MAF_USDA=2.353
NC_035088.1	2690230	.	C	A	.	.	MAF_INRAE=14.167;MAF_USDA=4.706
NC_035088.1	2690231	.	T	A	.	.	MAF_INRAE=14.167;MAF_USDA=4.706
NC_035088.1	2690277	.	C	T	.	.	MAF_INRAE=9.494;MAF_USDA=2.083
NC_035088.1	2690284	.	A	T	.	.	MAF_INRAE=4.167;MAF_USDA=6.557
NC_035088.1	2690286	.	G	T	.	.	MAF_INRAE=4.167;MAF_USDA=6.557
NC_035088.1	2690307	.	T	G	.	.	MAF_INRAE=20.886;MAF_USDA=24.706
NC_035088.1	2690319	.	C	T	.	.	MAF_USDA=1.639
NC_035088.1	2690390	.	T	G	.	.	MAF_INRAE=25.833;MAF_USDA=18.235
NC_035088.1	2690401	.	T	A	.	.	MAF_INRAE=21.667;MAF_USDA=30.588
NC_035088.1	2690420	.	G	A	.	.	MAF_USDA=1.667
NC_035088.1	2690465	.	G	A	.	.	MAF_USDA=5.882
NC_035088.1	2690522	.	T	C	.	.	MAF_USDA=1.639
NC_035088.1	2690729	.	A	G	.	.	MAF_INRAE=13.924;MAF_USDA=14.583
NC_035088.1	2690763	.	C	G	.	.	MAF_INRAE=6.329
NC_035088.1	2690786	.	C	T	.	.	MAF_INRAE=10.759;MAF_USDA=10.588
NC_035088.1	2690825	.	G	C	.	.	MAF_USDA=1.639
NC_035088.1	2690879	.	T	C	.	.	MAF_USDA=1.639
NC_035088.1	2690906	.	T	C	.	.	MAF_USDA=1.639
NC_035088.1	2690914	.	T	G	.	.	MAF_USDA=7.377
NC_035088.1	2690916	.	C	G	.	.	MAF_INRAE=6.329;MAF_USDA=6.471
NC_035088.1	2690917	.	G	A	.	.	MAF_INRAE=3.333;MAF_USDA=10.656
NC_035088.1	2690924	.	T	C	.	.	MAF_INRAE=9.494;MAF_USDA=1.765
NC_035088.1	2690942	.	G	C	.	.	MAF_USDA=2.083
NC_035088.1	2690981	.	C	T	.	.	MAF_USDA=6.471
NC_035088.1	2690991	.	G	A	.	.	MAF_INRAE=4.167;MAF_USDA=2.353
NC_035088.1	2691015	.	T	C	.	.	MAF_INRAE=4.167;MAF_USDA=10.656
NC_035088.1	2691025	.	A	G	.	.	MAF_USDA=6.471
NC_035088.1	2691032	.	T	C	.	.	MAF_INRAE=1.667
NC_035088.1	2691068	.	T	C	.	.	MAF_USDA=1.639
NC_035088.1	2691165	.	A	C	.	.	MAF_INRAE=13.333;MAF_USDA=4.118
NC_035088.1	2691226	.	C	A	.	.	MAF_INRAE=10.759;MAF_USDA=10.588
NC_035088.1	2691264	.	A	C	.	.	MAF_INRAE=9.494;MAF_USDA=10.588
NC_035088.1	2691306	.	C	A	.	.	MAF_USDA=2.083
NC_035088.1	2691394	.	G	A	.	.	MAF_USDA=2.083
NC_035088.1	2695668	.	G	A	.	.	MAF_USDA=11.765
NC_035088.1	2695720	.	T	G	.	.	MAF_USDA=1.639
NC_035088.1	2695739	.	G	C	.	.	MAF_USDA=1.639
NC_035088.1	2695767	.	G	A	.	.	MAF_USDA=1.639
NC_035088.1	2695768	.	C	T	.	.	MAF_INRAE=10.526;MAF_USDA=13.529
NC_035088.1	2695815	.	A	G	.	.	MAF_INRAE=19.62
NC_035088.1	2695822	.	A	T	.	.	MAF_USDA=1.639
NC_035088.1	2695826	.	A	G	.	.	MAF_INRAE=31.579;MAF_USDA=33.529
NC_035088.1	2695873	.	A	C	.	.	MAF_USDA=6.471
NC_035088.1	2695874	.	C	T	.	.	MAF_INRAE=25.316;MAF_USDA=41.765
NC_035088.1	2695915	.	C	A	.	.	MAF_USDA=1.639
NC_035088.1	2695918	.	T	G	.	.	MAF_INRAE=22.152;MAF_USDA=15.882
NC_035088.1	2695942	.	A	C	.	.	MAF_INRAE=8.861;MAF_USDA=9.412
NC_035088.1	2695943	.	A	T	.	.	MAF_INRAE=10.526
NC_035088.1	2695949	.	T	A	.	.	MAF_INRAE=10.526
NC_035088.1	2695957	.	C	A	.	.	MAF_INRAE=5.833
NC_035088.1	2696034	.	G	A	.	.	MAF_USDA=1.639
NC_035088.1	2696058	.	T	C	.	.	MAF_USDA=1.639
NC_035088.1	2696138	.	A	C	.	.	MAF_INRAE=26.582;MAF_USDA=18.235
NC_035088.1	2696155	.	C	T	.	.	MAF_INRAE=19.62;MAF_USDA=21.176
NC_035088.1	2696203	.	GTAGGA	GTAGGG	.	.	MAF_USDA=43.75
NC_035088.1	2696208	.	A	G	.	.	MAF_INRAE=42.405
NC_035088.1	2696218	.	G	A	.	.	MAF_USDA=1.639
NC_035088.1	2696228	.	T	C	.	.	MAF_USDA=1.639
NC_035088.1	2696238	.	A	G	.	.	MAF_USDA=1.639
NC_035088.1	2696277	.	G	T	.	.	MAF_USDA=2.459
NC_035088.1	2696278	.	C	T	.	.	MAF_USDA=4.098
NC_035088.1	2696293	.	C	A	.	.	MAF_INRAE=4.167;MAF_USDA=2.353
NC_035088.1	2696314	.	A	C	.	.	MAF_INRAE=4.43;MAF_USDA=10.0
NC_035088.1	2696345	.	C	A	.	.	MAF_INRAE=15.789;MAF_USDA=2.941
NC_035088.1	2696393	.	T	C	.	.	MAF_INRAE=18.987;MAF_USDA=14.118
NC_035088.1	2696477	.	C	T	.	.	MAF_INRAE=6.962
NC_035088.1	2696490	.	A	C	.	.	MAF_USDA=1.639
NC_035088.1	2696529	.	G	A	.	.	MAF_INRAE=35.443;MAF_USDA=44.706
NC_035088.1	2696560	.	G	A	.	.	MAF_INRAE=4.43;MAF_USDA=11.176
NC_035088.1	2696566	.	T	A	.	.	MAF_USDA=1.639
NC_035088.1	2696611	.	G	A	.	.	MAF_INRAE=6.962
NC_035088.1	2696685	.	A	G	.	.	MAF_INRAE=18.987;MAF_USDA=14.118
NC_035088.1	2696687	.	A	G	.	.	MAF_INRAE=21.667;MAF_USDA=14.118
NC_035088.1	2696693	.	T	A	.	.	MAF_USDA=2.459
NC_035088.1	2696711	.	A	C	.	.	MAF_INRAE=18.987;MAF_USDA=14.118
NC_035088.1	2696718	.	T	C	.	.	MAF_INRAE=18.987;MAF_USDA=14.118
NC_035088.1	2696737	.	C	A	.	.	MAF_INRAE=10.526
NC_035088.1	2696757	.	A	T	.	.	MAF_USDA=1.639
NC_035088.1	2696825	.	T	C	.	.	MAF_USDA=1.639
NC_035088.1	2696832	.	C	G	.	.	MAF_INRAE=23.418;MAF_USDA=17.213
NC_035088.1	2696862	.	A	T	.	.	MAF_INRAE=14.167;MAF_USDA=4.118
NC_035088.1	2696979	.	T	A	.	.	MAF_USDA=4.098
NC_035088.1	2696995	.	T	A	.	.	MAF_USDA=10.0
NC_035088.1	2697026	.	T	A	.	.	MAF_USDA=7.377
NC_035088.1	2697060	.	A	G	.	.	MAF_USDA=9.016
NC_035088.1	2697079	.	G	C	.	.	MAF_USDA=1.667
NC_035088.1	2697093	.	T	C	.	.	MAF_USDA=13.095
NC_035088.1	2697100	.	T	G	.	.	MAF_INRAE=3.333
NC_035088.1	2697126	.	C	T	.	.	MAF_INRAE=4.167;MAF_USDA=1.765
NC_035088.1	2697182	.	T	G	.	.	MAF_USDA=2.459
NC_035088.1	2697183	.	T	G	.	.	MAF_USDA=5.738
NC_035088.1	2697210	.	C	T	.	.	MAF_INRAE=11.392;MAF_USDA=10.588
NC_035088.1	2697214	.	T	A	.	.	MAF_USDA=2.459
NC_035088.1	2697222	.	T	G	.	.	MAF_INRAE=9.167;MAF_USDA=1.639
NC_035088.1	2697237	.	T	A	.	.	MAF_INRAE=18.987;MAF_USDA=7.059
NC_035088.1	2697284	.	G	A	.	.	MAF_USDA=1.639
NC_035088.1	2697286	.	G	C	.	.	MAF_INRAE=10.526;MAF_USDA=13.529
NC_035088.1	2697295	.	C	G	.	.	MAF_INRAE=15.789;MAF_USDA=5.294
NC_035088.1	2697321	.	A	T	.	.	MAF_USDA=1.639
NC_035088.1	2697322	.	G	C	.	.	MAF_USDA=4.098
NC_035088.1	2697418	.	T	G	.	.	MAF_USDA=27.083
NC_035088.1	2697430	.	A	T	.	.	MAF_USDA=9.016
NC_035088.1	2697453	.	C	A	.	.	MAF_USDA=2.459
NC_035088.1	2697467	.	A	C	.	.	MAF_USDA=1.639
NC_035088.1	2697470	.	T	C	.	.	MAF_INRAE=26.316;MAF_USDA=15.294
NC_035088.1	2697496	.	C	A	.	.	MAF_USDA=27.976
NC_035088.1	2697498	.	C	T	.	.	MAF_USDA=25.595
NC_035088.1	2697518	.	C	T	.	.	MAF_USDA=26.786
NC_035088.1	2697544	.	T	C	.	.	MAF_USDA=18.235
NC_035088.1	2697547	.	T	G	.	.	MAF_USDA=10.656
NC_035088.1	2697568	.	T	C	.	.	MAF_USDA=31.25
NC_035088.1	2697588	.	T	C	.	.	MAF_INRAE=5.833;MAF_USDA=17.647
NC_035088.1	2697617	.	G	T	.	.	MAF_USDA=20.833
NC_035088.1	2697621	.	T	A	.	.	MAF_USDA=20.833
NC_035088.1	2697635	.	T	A	.	.	MAF_USDA=4.762
NC_035088.1	2697636	.	C	A	.	.	MAF_USDA=12.5
NC_035088.1	2697638	.	C	T	.	.	MAF_USDA=14.583
NC_035088.1	2697657	.	C	T	.	.	MAF_USDA=1.639
NC_035088.1	2697665	.	C	G	.	.	MAF_USDA=16.471
NC_035088.1	2697671	.	A	C	.	.	MAF_USDA=8.824
NC_035088.1	2697684	.	T	G	.	.	MAF_USDA=17.059
NC_035088.1	2697817	.	C	A	.	.	MAF_INRAE=4.43;MAF_USDA=10.0
NC_035088.1	2697826	.	G	A	.	.	MAF_USDA=10.656
NC_035088.1	2697860	.	G	C	.	.	MAF_INRAE=41.139;MAF_USDA=49.412
NC_035088.1	2697896	.	G	T	.	.	MAF_INRAE=14.167;MAF_USDA=4.706
NC_035088.1	2697909	.	C	G	.	.	MAF_INRAE=28.947;MAF_USDA=29.412
NC_035088.1	2697917	.	A	G	.	.	MAF_USDA=1.639
NC_035088.1	2697924	.	T	C	.	.	MAF_USDA=42.941
NC_035088.1	2697984	.	A	G	.	.	MAF_USDA=3.279
NC_035088.1	2699502	.	C	A	.	.	MAF_INRAE=5.0;MAF_USDA=2.083
NC_035088.1	2699522	.	A	G	.	.	MAF_USDA=1.786
NC_035088.1	2699528	.	TAAAAAAA	TAAAAAAG	.	.	MAF_USDA=14.583
NC_035088.1	2699535	.	A	G	.	.	MAF_INRAE=1.667
NC_035088.1	2699541	.	T	A	.	.	MAF_INRAE=1.667
NC_035088.1	2699550	.	G	A	.	.	MAF_USDA=4.167
NC_035088.1	2699567	.	G	C	.	.	MAF_USDA=1.695
NC_035088.1	2699589	.	G	A	.	.	MAF_USDA=13.253
NC_035088.1	2699605	.	G	A	.	.	MAF_INRAE=10.526;MAF_USDA=2.542
NC_035088.1	2699632	.	CC	CT	.	.	MAF_USDA=16.667
NC_035088.1	2699633	.	C	T	.	.	MAF_INRAE=10.526
NC_035088.1	2699639	.	G	T	.	.	MAF_USDA=6.25
NC_035088.1	2699645	.	A	G	.	.	MAF_USDA=39.583
NC_035088.1	2699654	.	C	T	.	.	MAF_USDA=6.25
NC_035088.1	2699687	.	G	A	.	.	MAF_INRAE=10.526
NC_035088.1	2700488	.	CCACACAC	CCACACAA	.	.	MAF_USDA=29.167
NC_035088.1	2700574	.	G	A	.	.	MAF_INRAE=8.228;MAF_USDA=8.235
NC_035088.1	2700696	.	C	A	.	.	MAF_USDA=7.647
NC_035088.1	2700720	.	T	A	.	.	MAF_USDA=2.459
NC_035088.1	2700911	.	C	T	.	.	MAF_USDA=1.639
NC_035088.1	2700915	.	G	T	.	.	MAF_USDA=3.279
NC_035088.1	2700922	.	G	A	.	.	MAF_INRAE=5.696;MAF_USDA=3.279
NC_035088.1	2700930	.	T	C	.	.	MAF_INRAE=8.228;MAF_USDA=6.471
NC_035088.1	2700976	.	G	T	.	.	MAF_USDA=4.098
NC_035088.1	2700979	.	A	C	.	.	MAF_USDA=1.639
NC_035088.1	2701004	.	G	A	.	.	MAF_INRAE=8.228
NC_035088.1	2701026	.	G	T	.	.	MAF_INRAE=8.228
NC_035088.1	2701054	.	T	C	.	.	MAF_USDA=4.098
NC_035088.1	2701075	.	C	G	.	.	MAF_USDA=7.059
NC_035088.1	2701078	.	G	T	.	.	MAF_USDA=1.639
NC_035088.1	2701091	.	C	A	.	.	MAF_USDA=10.417
NC_035088.1	2701134	.	A	T	.	.	MAF_USDA=1.667
NC_035088.1	2701177	.	C	A	.	.	MAF_USDA=4.167
NC_035088.1	2701284	.	A	G	.	.	MAF_INRAE=36.709;MAF_USDA=13.529
NC_035088.1	2701322	.	T	G	.	.	MAF_USDA=2.459
NC_035088.1	2701370	.	T	C	.	.	MAF_INRAE=6.329
NC_035088.1	2701371	.	G	A	.	.	MAF_INRAE=5.0
NC_035088.1	2701442	.	T	C	.	.	MAF_USDA=1.639
NC_035088.1	2701538	.	A	G	.	.	MAF_INRAE=10.526;MAF_USDA=4.118
NC_035088.1	2701564	.	A	G	.	.	MAF_USDA=7.377
NC_035088.1	2701612	.	T	A	.	.	MAF_USDA=6.557
NC_035088.1	2701672	.	T	C	.	.	MAF_USDA=1.639
NC_035088.1	2701686	.	G	A	.	.	MAF_USDA=3.279
NC_035088.1	2701892	.	C	T	.	.	MAF_USDA=5.294
NC_035088.1	2701925	.	C	T	.	.	MAF_USDA=5.294
NC_035088.1	2701942	.	G	A	.	.	MAF_INRAE=27.848;MAF_USDA=4.706
NC_035088.1	2701952	.	C	G	.	.	MAF_USDA=5.294
NC_035088.1	2701955	.	A	G	.	.	MAF_USDA=1.639
NC_035088.1	2701957	.	G	A	.	.	MAF_INRAE=18.987;MAF_USDA=7.059
NC_035088.1	2701980	.	A	C	.	.	MAF_USDA=11.176
NC_035088.1	2701994	.	T	G	.	.	MAF_USDA=4.918
NC_035088.1	2702022	.	T	G	.	.	MAF_INRAE=2.5;MAF_USDA=4.167
NC_035088.1	2702041	.	T	C	.	.	MAF_USDA=10.656
NC_035088.1	2702044	.	C	A	.	.	MAF_USDA=2.459
NC_035088.1	2702052	.	T	A	.	.	MAF_USDA=4.098
NC_035088.1	2702054	.	T	A	.	.	MAF_USDA=3.333
NC_035088.1	2702058	.	G	A	.	.	MAF_USDA=1.639
NC_035088.1	2702059	.	A	G	.	.	MAF_USDA=4.098
NC_035088.1	2702065	.	C	T	.	.	MAF_USDA=1.639
NC_035088.1	2702073	.	C	T	.	.	MAF_USDA=15.0
NC_035088.1	2702076	.	C	A	.	.	MAF_USDA=2.459
NC_035088.1	2702078	.	G	A	.	.	MAF_USDA=5.294
NC_035088.1	2702082	.	T	C	.	.	MAF_USDA=2.459
NC_035088.1	2702084	.	T	A	.	.	MAF_USDA=3.279
NC_035088.1	2702090	.	G	T	.	.	MAF_USDA=1.639
NC_035088.1	2702091	.	G	A	.	.	MAF_USDA=17.213
NC_035088.1	2702108	.	A	C	.	.	MAF_USDA=3.279
NC_035088.1	2702111	.	C	T	.	.	MAF_USDA=17.213
NC_035088.1	2702114	.	C	T	.	.	MAF_USDA=9.836
NC_035088.1	2702140	.	C	A	.	.	MAF_USDA=10.656
NC_035088.1	2702148	.	A	T	.	.	MAF_USDA=15.574
NC_035088.1	2702150	.	T	A	.	.	MAF_USDA=9.836
NC_035088.1	2702152	.	A	G	.	.	MAF_INRAE=10.526;MAF_USDA=1.639
NC_035088.1	2702161	.	C	T	.	.	MAF_USDA=7.059
NC_035088.1	2702162	.	G	A	.	.	MAF_USDA=1.639
NC_035088.1	2702172	.	C	A	.	.	MAF_USDA=7.377
NC_035088.1	2702173	.	T	G	.	.	MAF_USDA=5.738
NC_035088.1	2702181	.	T	C	.	.	MAF_USDA=4.098
NC_035088.1	2702182	.	T	A	.	.	MAF_INRAE=1.667
NC_035088.1	2702187	.	A	G	.	.	MAF_USDA=2.5
NC_035088.1	2702193	.	C	T	.	.	MAF_USDA=16.667
NC_035088.1	2702194	.	A	G	.	.	MAF_USDA=16.667
NC_035088.1	2702205	.	C	A	.	.	MAF_USDA=16.667
NC_035088.1	2702207	.	G	T	.	.	MAF_USDA=16.667
NC_035088.1	2702217	.	A	C	.	.	MAF_USDA=2.542
NC_035088.1	2702223	.	C	T	.	.	MAF_USDA=12.931
NC_035088.1	2702225	.	A	T	.	.	MAF_USDA=4.237
NC_035088.1	2702226	.	T	A	.	.	MAF_USDA=6.024
NC_035088.1	2702231	.	G	A	.	.	MAF_USDA=1.724
NC_035088.1	2702232	.	T	A	.	.	MAF_USDA=1.695
NC_035088.1	2702238	.	C	T	.	.	MAF_USDA=18.75
NC_035088.1	2702244	.	G	A	.	.	MAF_USDA=4.237
NC_035088.1	2702246	.	T	C	.	.	MAF_USDA=2.41
NC_035088.1	2706578	.	C	T	.	.	MAF_USDA=10.417
NC_035088.1	2706618	.	A	T	.	.	MAF_USDA=18.75
NC_035088.1	2706627	.	G	A	.	.	MAF_USDA=14.583
NC_035088.1	2706702	.	C	A	.	.	MAF_USDA=9.412
NC_035088.1	2706784	.	C	A	.	.	MAF_USDA=2.459
NC_035088.1	2706805	.	T	A	.	.	MAF_USDA=1.639
NC_035088.1	2706816	.	C	T	.	.	MAF_INRAE=18.987;MAF_USDA=5.882
NC_035088.1	2706826	.	A	C	.	.	MAF_USDA=8.333
NC_035088.1	2706844	.	G	C	.	.	MAF_USDA=2.459
NC_035088.1	2707007	.	C	G	.	.	MAF_INRAE=21.053;MAF_USDA=32.353
NC_035088.1	2707039	.	G	C	.	.	MAF_USDA=2.459
NC_035088.1	2707066	.	G	A	.	.	MAF_INRAE=27.215;MAF_USDA=5.738
NC_035088.1	2707143	.	G	A	.	.	MAF_USDA=4.098
NC_035088.1	2707222	.	A	T	.	.	MAF_USDA=3.279
NC_035088.1	2707231	.	C	A	.	.	MAF_USDA=2.459
NC_035088.1	2707240	.	T	A	.	.	MAF_INRAE=19.62;MAF_USDA=5.882
NC_035088.1	2707273	.	A	T	.	.	MAF_INRAE=20.253;MAF_USDA=11.905
NC_035088.1	2707380	.	C	T	.	.	MAF_USDA=3.448
NC_035088.1	2707385	.	T	C	.	.	MAF_USDA=50.0
NC_035088.1	2707451	.	G	T	.	.	MAF_USDA=5.422
NC_035088.1	2707489	.	G	A	.	.	MAF_USDA=5.952
NC_035088.1	2707520	.	G	A	.	.	MAF_INRAE=27.215;MAF_USDA=4.098
NC_035088.1	2707526	.	G	A	.	.	MAF_INRAE=17.722;MAF_USDA=21.176
NC_035088.1	2707548	.	T	A	.	.	MAF_USDA=1.639
NC_035088.1	2707560	.	C	G	.	.	MAF_INRAE=5.833;MAF_USDA=1.639
NC_035088.1	2707561	.	G	A	.	.	MAF_USDA=2.941
NC_035088.1	2707579	.	A	G	.	.	MAF_INRAE=36.076;MAF_USDA=38.235
NC_035088.1	2707684	.	C	G	.	.	MAF_INRAE=10.526;MAF_USDA=4.918
NC_035088.1	2707712	.	C	A	.	.	MAF_USDA=6.25
NC_035088.1	2707717	.	G	A	.	.	MAF_USDA=6.471
NC_035088.1	2707736	.	A	T	.	.	MAF_USDA=6.471
NC_035088.1	2707741	.	G	A	.	.	MAF_USDA=1.639
NC_035088.1	2707757	.	A	C	.	.	MAF_USDA=8.197
NC_035088.1	2707768	.	G	A	.	.	MAF_USDA=6.471
NC_035088.1	2707809	.	G	A	.	.	MAF_USDA=6.471
NC_035088.1	2707833	.	T	C	.	.	MAF_USDA=2.459
NC_035088.1	2707877	.	C	T	.	.	MAF_INRAE=36.709;MAF_USDA=32.353
NC_035088.1	2707933	.	G	A	.	.	MAF_USDA=4.098
NC_035088.1	2707961	.	T	C	.	.	MAF_USDA=2.459
NC_035088.1	2707998	.	A	C	.	.	MAF_INRAE=5.0;MAF_USDA=14.754
NC_035088.1	2708047	.	T	C	.	.	MAF_INRAE=31.579;MAF_USDA=25.294
NC_035088.1	2708069	.	C	T	.	.	MAF_INRAE=15.789;MAF_USDA=3.279
NC_035088.1	2708080	.	C	T	.	.	MAF_INRAE=19.62;MAF_USDA=6.471
NC_035088.1	2708087	.	T	A	.	.	MAF_USDA=8.235
NC_035088.1	2708111	.	G	A	.	.	MAF_USDA=1.639
NC_035088.1	2708133	.	A	G	.	.	MAF_USDA=10.0
NC_035088.1	2708166	.	G	A	.	.	MAF_INRAE=18.987;MAF_USDA=7.059
NC_035088.1	2708168	.	A	G	.	.	MAF_USDA=11.765
NC_035088.1	2708177	.	T	A	.	.	MAF_INRAE=12.025;MAF_USDA=9.412
NC_035088.1	2708216	.	G	A	.	.	MAF_USDA=3.279
NC_035088.1	2708252	.	T	C	.	.	MAF_USDA=2.083
NC_035088.1	2708263	.	A	G	.	.	MAF_INRAE=18.987;MAF_USDA=6.471
NC_035088.1	2708265	.	T	C	.	.	MAF_INRAE=21.667;MAF_USDA=6.471
NC_035088.1	2708275	.	A	C	.	.	MAF_INRAE=18.987;MAF_USDA=6.471
NC_035088.1	2708313	.	A	C	.	.	MAF_INRAE=5.0;MAF_USDA=29.508
NC_035088.1	2708321	.	C	T	.	.	MAF_INRAE=5.0;MAF_USDA=17.213
NC_035088.1	2708322	.	T	C	.	.	MAF_USDA=1.639
NC_035088.1	2708355	.	C	G	.	.	MAF_USDA=5.882
NC_035088.1	2708361	.	A	G	.	.	MAF_USDA=6.471
NC_035088.1	2708363	.	A	T	.	.	MAF_USDA=29.412
NC_035088.1	2708367	.	T	C	.	.	MAF_INRAE=36.667;MAF_USDA=45.882
NC_035088.1	2708369	.	C	T	.	.	MAF_USDA=16.471
NC_035088.1	2708385	.	A	G	.	.	MAF_INRAE=5.0;MAF_USDA=15.574
NC_035088.1	2708386	.	C	T	.	.	MAF_USDA=6.471
NC_035088.1	2708392	.	T	C	.	.	MAF_USDA=10.0
NC_035088.1	2708415	.	G	A	.	.	MAF_INRAE=8.333;MAF_USDA=12.941
NC_035088.1	2708417	.	C	T	.	.	MAF_USDA=5.882
NC_035088.1	2708420	.	A	C	.	.	MAF_USDA=3.279
NC_035088.1	2708426	.	A	G	.	.	MAF_USDA=15.294
NC_035088.1	2708451	.	C	T	.	.	MAF_INRAE=5.833;MAF_USDA=13.934
NC_035088.1	2708465	.	C	A	.	.	MAF_INRAE=7.5
NC_035088.1	2708474	.	T	C	.	.	MAF_INRAE=6.667;MAF_USDA=22.941
NC_035088.1	2708490	.	A	T	.	.	MAF_USDA=5.738
NC_035088.1	2708498	.	C	A	.	.	MAF_USDA=2.459
NC_035088.1	2708506	.	A	C	.	.	MAF_USDA=3.279
NC_035088.1	2708511	.	C	G	.	.	MAF_INRAE=35.0;MAF_USDA=13.529
NC_035088.1	2708546	.	C	G	.	.	MAF_USDA=8.235
NC_035088.1	2708563	.	C	A	.	.	MAF_INRAE=8.333
NC_035088.1	2708627	.	A	G	.	.	MAF_INRAE=30.833;MAF_USDA=31.176
NC_035088.1	2708646	.	T	C	.	.	MAF_INRAE=22.5;MAF_USDA=6.471
NC_035088.1	2708650	.	G	T	.	.	MAF_USDA=2.459
NC_035088.1	2708655	.	A	G	.	.	MAF_INRAE=5.833;MAF_USDA=27.647
NC_035088.1	2708702	.	T	A	.	.	MAF_INRAE=36.667;MAF_USDA=40.0
NC_035088.1	2708722	.	A	G	.	.	MAF_USDA=3.279
NC_035088.1	2708746	.	C	T	.	.	MAF_INRAE=8.333;MAF_USDA=19.412
NC_035088.1	2708768	.	G	A	.	.	MAF_INRAE=8.333;MAF_USDA=19.412
NC_035088.1	2708790	.	A	G	.	.	MAF_INRAE=36.667;MAF_USDA=48.824
NC_035088.1	2708795	.	C	A	.	.	MAF_INRAE=36.667;MAF_USDA=48.824
NC_035088.1	2708837	.	C	A	.	.	MAF_USDA=1.765
NC_035088.1	2708875	.	G	A	.	.	MAF_INRAE=22.5;MAF_USDA=7.059
NC_035088.1	2708908	.	A	G	.	.	MAF_USDA=18.235
NC_035088.1	2708936	.	G	A	.	.	MAF_USDA=8.235
NC_035088.1	2708959	.	G	T	.	.	MAF_INRAE=5.0;MAF_USDA=18.033
NC_035088.1	2709087	.	G	A	.	.	MAF_INRAE=30.0;MAF_USDA=35.417
NC_035088.1	2709088	.	G	T	.	.	MAF_USDA=1.639
NC_035088.1	2709108	.	C	T	.	.	MAF_USDA=6.471
NC_035088.1	2709119	.	C	T	.	.	MAF_USDA=6.471
NC_035088.1	2709141	.	A	T	.	.	MAF_USDA=4.098
NC_035088.1	2709167	.	G	A	.	.	MAF_INRAE=31.667;MAF_USDA=22.941
NC_035088.1	2709178	.	A	C	.	.	MAF_INRAE=5.0
NC_035088.1	2709204	.	T	G	.	.	MAF_INRAE=30.0;MAF_USDA=11.176
NC_035088.1	2709205	.	A	C	.	.	MAF_INRAE=5.0;MAF_USDA=30.588
NC_035088.1	2709209	.	A	C	.	.	MAF_INRAE=21.667;MAF_USDA=6.471
NC_035088.1	2709233	.	A	G	.	.	MAF_INRAE=5.833;MAF_USDA=21.765
NC_035088.1	2709246	.	C	G	.	.	MAF_INRAE=10.0;MAF_USDA=25.294
NC_035088.1	2709276	.	A	G	.	.	MAF_USDA=1.765
NC_035088.1	2709286	.	G	A	.	.	MAF_USDA=1.639
NC_035088.1	2709349	.	C	T	.	.	MAF_USDA=1.639
NC_035088.1	2709364	.	G	C	.	.	MAF_USDA=2.083
NC_035088.1	2709407	.	G	T	.	.	MAF_USDA=2.459
NC_035088.1	2709409	.	A	T	.	.	MAF_USDA=1.639
NC_035088.1	2709413	.	T	A	.	.	MAF_INRAE=21.667;MAF_USDA=5.882
NC_035088.1	2709442	.	G	A	.	.	MAF_USDA=16.667
NC_035088.1	2709465	.	C	A	.	.	MAF_USDA=1.639
NC_035088.1	2709575	.	G	T	.	.	MAF_USDA=5.882
NC_035088.1	2709630	.	T	C	.	.	MAF_USDA=12.941
NC_035088.1	2710713	.	A	C	.	.	MAF_USDA=26.087
NC_035088.1	2710738	.	T	G	.	.	MAF_USDA=20.833
NC_035088.1	2710760	.	G	A	.	.	MAF_USDA=18.75
NC_035088.1	2710787	.	T	A	.	.	MAF_USDA=16.667
NC_035088.1	2710792	.	A	G	.	.	MAF_USDA=16.667
NC_035088.1	2710826	.	C	A	.	.	MAF_USDA=14.583
NC_035088.1	2710849	.	T	C	.	.	MAF_USDA=2.083
NC_035088.1	2710858	.	A	G	.	.	MAF_USDA=18.75
NC_035088.1	2710868	.	C	A	.	.	MAF_USDA=20.833
NC_035088.1	2710903	.	C	T	.	.	MAF_USDA=6.471
NC_035088.1	2710911	.	C	A	.	.	MAF_USDA=9.412
NC_035088.1	2710920	.	A	G	.	.	MAF_USDA=5.882
NC_035088.1	2710930	.	G	C	.	.	MAF_USDA=7.059
NC_035088.1	2710931	.	C	G	.	.	MAF_USDA=4.098
NC_035088.1	2710938	.	G	C	.	.	MAF_USDA=16.667
NC_035088.1	2710942	.	T	C	.	.	MAF_USDA=8.824
NC_035088.1	2710947	.	C	T	.	.	MAF_INRAE=10.526
NC_035088.1	2710950	.	A	G	.	.	MAF_INRAE=15.789
NC_035088.1	2710959	.	A	G	.	.	MAF_USDA=15.217
NC_035088.1	2710985	.	C	T	.	.	MAF_USDA=13.095
NC_035088.1	2711011	.	A	G	.	.	MAF_USDA=19.565
NC_035088.1	2711028	.	T	C	.	.	MAF_USDA=4.237
NC_035088.1	2711041	.	T	C	.	.	MAF_USDA=45.652
NC_035088.1	2711045	.	A	G	.	.	MAF_USDA=17.391
NC_035088.1	2711054	.	A	G	.	.	MAF_USDA=17.391
NC_035088.1	2711080	.	A	G	.	.	MAF_USDA=4.762
NC_035088.1	2711081	.	C	T	.	.	MAF_USDA=19.643
NC_035088.1	2711083	.	C	A	.	.	MAF_USDA=7.143
NC_035088.1	2711097	.	G	A	.	.	MAF_USDA=16.071
NC_035088.1	2711102	.	G	C	.	.	MAF_USDA=4.918
NC_035088.1	2711103	.	C	G	.	.	MAF_USDA=8.197
NC_035088.1	2711126	.	C	T	.	.	MAF_USDA=2.459
NC_035088.1	2711157	.	C	T	.	.	MAF_USDA=13.529
NC_035088.1	2711161	.	T	C	.	.	MAF_USDA=32.353
NC_035088.1	2711214	.	C	T	.	.	MAF_USDA=7.377
NC_035088.1	2711280	.	G	T	.	.	MAF_INRAE=19.62;MAF_USDA=5.882
NC_035088.1	2711303	.	C	T	.	.	MAF_INRAE=8.333
NC_035088.1	2711305	.	T	C	.	.	MAF_INRAE=30.38;MAF_USDA=15.882
NC_035088.1	2711306	.	A	G	.	.	MAF_INRAE=12.658;MAF_USDA=6.471
NC_035088.1	2711341	.	T	C	.	.	MAF_INRAE=10.759;MAF_USDA=1.639
NC_035088.1	2711371	.	T	A	.	.	MAF_INRAE=15.789;MAF_USDA=3.279
NC_035088.1	2711373	.	G	A	.	.	MAF_INRAE=5.263
NC_035088.1	2711386	.	A	C	.	.	MAF_INRAE=12.658;MAF_USDA=6.471
NC_035088.1	2711408	.	T	G	.	.	MAF_INRAE=20.253;MAF_USDA=12.941
NC_035088.1	2711409	.	G	T	.	.	MAF_INRAE=23.333;MAF_USDA=12.941
NC_035088.1	2711418	.	T	A	.	.	MAF_USDA=4.918
NC_035088.1	2711431	.	C	G	.	.	MAF_INRAE=12.025;MAF_USDA=5.882
NC_035088.1	2711434	.	T	A	.	.	MAF_USDA=6.471
NC_035088.1	2711459	.	C	T	.	.	MAF_USDA=9.412
NC_035088.1	2711465	.	G	A	.	.	MAF_INRAE=22.152;MAF_USDA=12.941
NC_035088.1	2711504	.	A	T	.	.	MAF_USDA=3.279
NC_035088.1	2711514	.	T	C	.	.	MAF_INRAE=32.278;MAF_USDA=32.941
NC_035088.1	2711559	.	T	A	.	.	MAF_INRAE=4.167;MAF_USDA=1.176
NC_035088.1	2711604	.	T	G	.	.	MAF_INRAE=6.329;MAF_USDA=5.294
NC_035088.1	2711673	.	T	C	.	.	MAF_USDA=1.639
NC_035088.1	2711691	.	T	C	.	.	MAF_USDA=1.639
NC_035088.1	2711702	.	T	G	.	.	MAF_USDA=4.918
NC_035088.1	2711733	.	C	A	.	.	MAF_USDA=3.529
NC_035088.1	2711736	.	C	T	.	.	MAF_INRAE=12.658;MAF_USDA=20.588
NC_035088.1	2711752	.	A	G	.	.	MAF_INRAE=42.405;MAF_USDA=49.412
NC_035088.1	2711792	.	A	G	.	.	MAF_INRAE=43.038
NC_035088.1	2711804	.	TTTTA	TTTTC	.	.	MAF_USDA=27.083
NC_035088.1	2711808	.	A	C	.	.	MAF_INRAE=20.253
NC_035088.1	2711810	.	A	C	.	.	MAF_INRAE=23.333;MAF_USDA=7.647
NC_035088.1	2711812	.	G	T	.	.	MAF_USDA=10.417
NC_035088.1	2711817	.	A	T	.	.	MAF_USDA=8.333
NC_035088.1	2711862	.	C	A	.	.	MAF_INRAE=50.0;MAF_USDA=31.25
NC_035088.1	2711900	.	G	C	.	.	MAF_USDA=4.098
NC_035088.1	2711938	.	A	T	.	.	MAF_USDA=30.0
NC_035088.1	2711953	.	T	C	.	.	MAF_INRAE=47.368;MAF_USDA=31.765
NC_035088.1	2711968	.	C	T	.	.	MAF_INRAE=42.105;MAF_USDA=36.471
NC_035088.1	2711990	.	G	A	.	.	MAF_USDA=46.341
NC_035088.1	2711996	.	G	C	.	.	MAF_USDA=1.667
NC_035088.1	2712074	.	A	C	.	.	MAF_USDA=47.917
NC_035088.1	2712083	.	C	A	.	.	MAF_USDA=18.75
NC_035088.1	2712089	.	C	A	.	.	MAF_USDA=5.952
NC_035088.1	2712113	.	T	G	.	.	MAF_USDA=9.524
NC_035088.1	2712145	.	C	T	.	.	MAF_USDA=29.878
NC_035088.1	2712797	.	C	A	.	.	MAF_INRAE=10.526;MAF_USDA=16.667
NC_035088.1	2712805	.	T	C	.	.	MAF_USDA=6.548
NC_035088.1	2712809	.	C	T	.	.	MAF_USDA=15.294
NC_035088.1	2712810	.	G	A	.	.	MAF_INRAE=10.526;MAF_USDA=15.882
NC_035088.1	2712829	.	C	T	.	.	MAF_INRAE=10.526;MAF_USDA=5.882
NC_035088.1	2712853	.	G	T	.	.	MAF_USDA=13.529
NC_035088.1	2712859	.	G	A	.	.	MAF_INRAE=10.526;MAF_USDA=4.706
NC_035088.1	2712878	.	C	G	.	.	MAF_USDA=24.706
NC_035088.1	2712879	.	T	A	.	.	MAF_USDA=22.353
NC_035088.1	2712920	.	G	T	.	.	MAF_USDA=4.098
NC_035088.1	2712921	.	T	G	.	.	MAF_USDA=4.098
NC_035088.1	2712922	.	G	A	.	.	MAF_USDA=4.098
NC_035088.1	2713011	.	T	G	.	.	MAF_USDA=1.639
NC_035088.1	2713021	.	C	A	.	.	MAF_USDA=3.279
NC_035088.1	2713062	.	C	T	.	.	MAF_INRAE=18.354;MAF_USDA=6.548
NC_035088.1	2713137	.	G	T	.	.	MAF_USDA=4.098
NC_035088.1	2713172	.	G	A	.	.	MAF_INRAE=8.333
NC_035088.1	2713313	.	C	A	.	.	MAF_USDA=12.941
NC_035088.1	2713330	.	C	A	.	.	MAF_USDA=5.294
NC_035088.1	2713334	.	A	C	.	.	MAF_USDA=5.882
NC_035088.1	2713343	.	G	C	.	.	MAF_INRAE=12.658;MAF_USDA=6.471
NC_035088.1	2713354	.	TCTAGA	TCTAGG	.	.	MAF_USDA=20.833
NC_035088.1	2713400	.	C	A	.	.	MAF_USDA=1.639
NC_035088.1	2713403	.	G	T	.	.	MAF_USDA=1.639
NC_035088.1	2713421	.	G	A	.	.	MAF_USDA=1.639
NC_035088.1	2713479	.	C	T	.	.	MAF_USDA=15.882
NC_035088.1	2713481	.	T	A	.	.	MAF_USDA=14.706
NC_035088.1	2713504	.	A	G	.	.	MAF_USDA=14.286
NC_035088.1	2713507	.	A	T	.	.	MAF_USDA=14.286
NC_035088.1	2713520	.	C	A	.	.	MAF_USDA=7.143
NC_035088.1	2713801	.	C	T	.	.	MAF_INRAE=1.667
NC_035088.1	2713859	.	G	A	.	.	MAF_USDA=8.235
NC_035088.1	2714202	.	G	A	.	.	MAF_INRAE=7.895
NC_035088.1	2714292	.	A	C	.	.	MAF_USDA=30.328
NC_035088.1	2714320	.	A	T	.	.	MAF_USDA=42.353
NC_035088.1	2714422	.	G	A	.	.	MAF_INRAE=5.696
NC_035088.1	2714434	.	T	A	.	.	MAF_USDA=2.459
NC_035088.1	2714460	.	A	C	.	.	MAF_USDA=2.459
NC_035088.1	2714462	.	A	T	.	.	MAF_USDA=8.197
NC_035088.1	2714463	.	C	A	.	.	MAF_INRAE=15.789;MAF_USDA=37.705
NC_035088.1	2714464	.	A	C	.	.	MAF_USDA=41.765
NC_035088.1	2714467	.	G	A	.	.	MAF_USDA=2.459
NC_035088.1	2714477	.	T	C	.	.	MAF_INRAE=15.789;MAF_USDA=41.176
NC_035088.1	2714484	.	TCTAT	TCTAC	.	.	MAF_USDA=41.667
NC_035088.1	2714530	.	G	A	.	.	MAF_USDA=3.279
NC_035088.1	2714567	.	T	C	.	.	MAF_USDA=2.459
NC_035088.1	2714602	.	T	C	.	.	MAF_USDA=2.459
NC_035088.1	2714611	.	T	C	.	.	MAF_USDA=2.459
NC_035088.1	2714642	.	G	A	.	.	MAF_INRAE=15.789;MAF_USDA=36.471
NC_035088.1	2714657	.	G	A	.	.	MAF_USDA=3.279
NC_035088.1	2714664	.	A	T	.	.	MAF_USDA=3.279
NC_035088.1	2714683	.	T	A	.	.	MAF_INRAE=15.789;MAF_USDA=40.164
NC_035088.1	2714691	.	C	T	.	.	MAF_INRAE=47.368;MAF_USDA=43.443
NC_035088.1	2714727	.	C	T	.	.	MAF_INRAE=23.418;MAF_USDA=46.721
NC_035088.1	2714770	.	T	C	.	.	MAF_INRAE=9.494;MAF_USDA=42.941
NC_035088.1	2714777	.	G	A	.	.	MAF_USDA=1.639
NC_035088.1	2714789	.	G	A	.	.	MAF_USDA=30.328
NC_035088.1	2714790	.	T	C	.	.	MAF_INRAE=6.667
NC_035088.1	2714808	.	C	T	.	.	MAF_INRAE=6.667
NC_035088.1	2714819	.	G	T	.	.	MAF_INRAE=15.789;MAF_USDA=33.333
NC_035088.1	2714854	.	C	A	.	.	MAF_USDA=34.118
NC_035088.1	2714879	.	C	T	.	.	MAF_USDA=26.087
NC_035088.1	2714880	.	A	G	.	.	MAF_USDA=26.087
NC_035088.1	2714908	.	C	T	.	.	MAF_USDA=35.294
NC_035088.1	2714920	.	A	C	.	.	MAF_USDA=32.353
NC_035088.1	2714922	.	A	G	.	.	MAF_USDA=40.588
NC_035088.1	2714956	.	G	T	.	.	MAF_USDA=1.639
NC_035088.1	2714964	.	G	A	.	.	MAF_USDA=2.083
NC_035088.1	2714981	.	A	G	.	.	MAF_USDA=34.426
NC_035088.1	2714990	.	C	T	.	.	MAF_USDA=33.607
NC_035088.1	2714996	.	G	A	.	.	MAF_INRAE=6.329
NC_035088.1	2715014	.	C	G	.	.	MAF_USDA=3.279
NC_035088.1	2715017	.	A	G	.	.	MAF_INRAE=15.789;MAF_USDA=40.0
NC_035088.1	2715024	.	G	A	.	.	MAF_USDA=2.459
NC_035088.1	2715025	.	T	C	.	.	MAF_USDA=1.639
NC_035088.1	2715037	.	G	A	.	.	MAF_USDA=1.639
NC_035088.1	2715048	.	T	A	.	.	MAF_USDA=1.639
NC_035088.1	2715065	.	C	A	.	.	MAF_USDA=4.918
NC_035088.1	2715103	.	A	G	.	.	MAF_INRAE=15.789;MAF_USDA=40.164
NC_035088.1	2715108	.	G	A	.	.	MAF_USDA=31.148
NC_035088.1	2715121	.	T	A	.	.	MAF_USDA=31.148
NC_035088.1	2715139	.	C	A	.	.	MAF_INRAE=23.418;MAF_USDA=46.721
NC_035088.1	2715148	.	G	C	.	.	MAF_USDA=31.765
NC_035088.1	2715184	.	T	A	.	.	MAF_INRAE=11.667
NC_035088.1	2715185	.	C	A	.	.	MAF_USDA=3.333
NC_035088.1	2715237	.	C	T	.	.	MAF_INRAE=15.789;MAF_USDA=37.647
NC_035088.1	2715283	.	C	T	.	.	MAF_USDA=1.639
NC_035088.1	2715298	.	T	C	.	.	MAF_USDA=34.706
NC_035088.1	2715354	.	C	T	.	.	MAF_USDA=2.459
NC_035088.1	2715386	.	G	A	.	.	MAF_USDA=2.459
NC_035088.1	2715427	.	G	T	.	.	MAF_INRAE=15.789;MAF_USDA=4.918
NC_035088.1	2715434	.	G	T	.	.	MAF_INRAE=5.0;MAF_USDA=3.279
NC_035088.1	2715435	.	C	A	.	.	MAF_INRAE=6.329;MAF_USDA=1.639
NC_035088.1	2715441	.	T	C	.	.	MAF_INRAE=6.329
NC_035088.1	2715483	.	T	G	.	.	MAF_USDA=22.131
NC_035088.1	2715573	.	G	T	.	.	MAF_INRAE=2.632
NC_035088.1	2715605	.	T	G	.	.	MAF_INRAE=15.0
NC_035088.1	2715689	.	G	A	.	.	MAF_INRAE=2.632
NC_035088.1	2716835	.	A	G	.	.	MAF_USDA=35.417
NC_035088.1	2716911	.	G	T	.	.	MAF_USDA=5.085
NC_035088.1	2716919	.	A	G	.	.	MAF_USDA=2.5
NC_035088.1	2716920	.	T	C	.	.	MAF_USDA=2.5
NC_035088.1	2716930	.	T	G	.	.	MAF_USDA=1.667
NC_035088.1	2716936	.	T	A	.	.	MAF_USDA=26.19
NC_035088.1	2716961	.	T	C	.	.	MAF_USDA=11.765
NC_035088.1	2716978	.	T	C	.	.	MAF_USDA=4.918
NC_035088.1	2716980	.	G	C	.	.	MAF_USDA=13.529
NC_035088.1	2716983	.	C	A	.	.	MAF_USDA=2.459
NC_035088.1	2717031	.	A	G	.	.	MAF_USDA=3.333
NC_035088.1	2717043	.	C	A	.	.	MAF_USDA=1.667
NC_035088.1	2717044	.	G	A	.	.	MAF_USDA=4.167
NC_035088.1	2717059	.	G	T	.	.	MAF_USDA=1.667
NC_035088.1	2717084	.	T	C	.	.	MAF_INRAE=8.333;MAF_USDA=20.833
NC_035088.1	2717090	.	G	A	.	.	MAF_INRAE=11.667;MAF_USDA=10.714
NC_035088.1	2717091	.	T	C	.	.	MAF_USDA=1.667
NC_035088.1	2717093	.	A	C	.	.	MAF_USDA=2.5
NC_035088.1	2717099	.	C	T	.	.	MAF_USDA=1.667
NC_035088.1	2717142	.	C	G	.	.	MAF_INRAE=3.333
NC_035088.1	2717158	.	G	T	.	.	MAF_USDA=3.333
NC_035088.1	2717168	.	G	A	.	.	MAF_USDA=1.667
NC_035088.1	2717171	.	C	G	.	.	MAF_INRAE=7.5;MAF_USDA=20.833
NC_035088.1	2717181	.	C	A	.	.	MAF_USDA=2.381
NC_035088.1	2717234	.	G	C	.	.	MAF_INRAE=3.333
NC_035088.1	2717274	.	G	A	.	.	MAF_USDA=2.586
NC_035088.1	2717308	.	T	C	.	.	MAF_USDA=23.78
NC_035088.1	2717345	.	C	A	.	.	MAF_INRAE=5.833;MAF_USDA=4.167
NC_035088.1	2717346	.	A	T	.	.	MAF_INRAE=5.833;MAF_USDA=4.167
NC_035088.1	2717353	.	G	T	.	.	MAF_INRAE=19.167
NC_035088.1	2717359	.	C	A	.	.	MAF_INRAE=5.833;MAF_USDA=4.167
NC_035088.1	2717361	.	C	T	.	.	MAF_USDA=10.656
NC_035088.1	2717390	.	A	G	.	.	MAF_INRAE=6.667;MAF_USDA=12.295
NC_035088.1	2717397	.	A	C	.	.	MAF_INRAE=13.333;MAF_USDA=14.118
NC_035088.1	2717405	.	G	A	.	.	MAF_USDA=2.459
NC_035088.1	2717444	.	T	G	.	.	MAF_USDA=32.353
NC_035088.1	2717446	.	C	T	.	.	MAF_INRAE=15.19;MAF_USDA=19.412
NC_035088.1	2717457	.	A	G	.	.	MAF_INRAE=20.833;MAF_USDA=20.588
NC_035088.1	2717464	.	A	G	.	.	MAF_INRAE=3.333
NC_035088.1	2717465	.	C	T	.	.	MAF_INRAE=3.333
NC_035088.1	2717466	.	C	T	.	.	MAF_INRAE=3.333
NC_035088.1	2717512	.	A	C	.	.	MAF_INRAE=13.333;MAF_USDA=33.529
NC_035088.1	2717517	.	G	A	.	.	MAF_USDA=1.639
NC_035088.1	2717521	.	A	T	.	.	MAF_INRAE=44.304;MAF_USDA=29.412
NC_035088.1	2717558	.	G	A	.	.	MAF_INRAE=33.544;MAF_USDA=10.588
NC_035088.1	2717578	.	A	C	.	.	MAF_USDA=2.083
NC_035088.1	2717605	.	C	T	.	.	MAF_USDA=41.667
NC_035088.1	2717618	.	T	G	.	.	MAF_USDA=30.0
NC_035088.1	2717631	.	A	G	.	.	MAF_USDA=2.459
NC_035088.1	2717636	.	T	G	.	.	MAF_USDA=2.083
NC_035088.1	2717654	.	A	G	.	.	MAF_USDA=6.25
NC_035088.1	2717656	.	T	C	.	.	MAF_USDA=35.417
NC_035088.1	2717661	.	A	T	.	.	MAF_USDA=11.765
NC_035088.1	2717665	.	T	C	.	.	MAF_USDA=19.412
NC_035088.1	2717669	.	A	G	.	.	MAF_USDA=12.5
NC_035088.1	2717677	.	T	C	.	.	MAF_USDA=8.333
NC_035088.1	2717685	.	T	C	.	.	MAF_USDA=10.417
NC_035088.1	2717880	.	T	C	.	.	MAF_USDA=1.639
NC_035088.1	2717920	.	G	A	.	.	MAF_USDA=35.882
NC_035088.1	2717925	.	T	G	.	.	MAF_USDA=6.098
NC_035088.1	2717946	.	A	T	.	.	MAF_USDA=4.167
NC_035088.1	2717955	.	A	T	.	.	MAF_INRAE=10.0
NC_035088.1	2717988	.	A	C	.	.	MAF_USDA=10.0
NC_035088.1	2717989	.	G	T	.	.	MAF_INRAE=9.167;MAF_USDA=13.934
NC_035088.1	2718017	.	T	C	.	.	MAF_INRAE=21.053;MAF_USDA=49.412
NC_035088.1	2718028	.	C	T	.	.	MAF_USDA=42.353
NC_035088.1	2718036	.	A	T	.	.	MAF_USDA=2.459
NC_035088.1	2718082	.	C	A	.	.	MAF_INRAE=36.842;MAF_USDA=33.333
NC_035088.1	2718083	.	T	A	.	.	MAF_USDA=33.333
NC_035088.1	2718097	.	A	G	.	.	MAF_INRAE=36.842;MAF_USDA=37.059
NC_035088.1	2718115	.	T	C	.	.	MAF_INRAE=7.5;MAF_USDA=20.833
NC_035088.1	2718121	.	A	G	.	.	MAF_INRAE=10.526;MAF_USDA=4.098
NC_035088.1	2718122	.	A	G	.	.	MAF_USDA=4.098
NC_035088.1	2718132	.	G	C	.	.	MAF_INRAE=10.526;MAF_USDA=4.098
NC_035088.1	2718133	.	T	C	.	.	MAF_INRAE=6.667
NC_035088.1	2718134	.	T	A	.	.	MAF_INRAE=6.667
NC_035088.1	2718140	.	C	G	.	.	MAF_INRAE=7.5
NC_035088.1	2718168	.	T	C	.	.	MAF_INRAE=15.789;MAF_USDA=5.882
NC_035088.1	2718170	.	G	A	.	.	MAF_INRAE=2.532
NC_035088.1	2718209	.	G	A	.	.	MAF_INRAE=23.418;MAF_USDA=17.059
NC_035088.1	2718216	.	G	T	.	.	MAF_INRAE=23.418;MAF_USDA=17.059
NC_035088.1	2718221	.	A	G	.	.	MAF_INRAE=23.418;MAF_USDA=17.647
NC_035088.1	2718237	.	T	G	.	.	MAF_INRAE=8.861;MAF_USDA=7.647
NC_035088.1	2718239	.	T	C	.	.	MAF_USDA=1.639
NC_035088.1	2718244	.	C	G	.	.	MAF_INRAE=14.557;MAF_USDA=12.295
NC_035088.1	2718247	.	A	G	.	.	MAF_INRAE=6.667
NC_035088.1	2718248	.	A	C	.	.	MAF_USDA=3.279
NC_035088.1	2718260	.	C	A	.	.	MAF_INRAE=20.886;MAF_USDA=18.235
NC_035088.1	2718281	.	C	T	.	.	MAF_INRAE=13.924;MAF_USDA=4.918
NC_035088.1	2718307	.	T	C	.	.	MAF_INRAE=24.051;MAF_USDA=22.353
NC_035088.1	2718318	.	G	T	.	.	MAF_INRAE=10.526;MAF_USDA=8.197
NC_035088.1	2718350	.	C	A	.	.	MAF_INRAE=7.5;MAF_USDA=20.833
NC_035088.1	2718362	.	A	G	.	.	MAF_INRAE=10.127;MAF_USDA=18.852
NC_035088.1	2718377	.	G	C	.	.	MAF_INRAE=17.089;MAF_USDA=46.471
NC_035088.1	2718381	.	T	C	.	.	MAF_USDA=1.639
NC_035088.1	2718385	.	C	T	.	.	MAF_INRAE=15.0;MAF_USDA=8.824
NC_035088.1	2718407	.	C	T	.	.	MAF_INRAE=15.789;MAF_USDA=1.639
NC_035088.1	2718414	.	G	T	.	.	MAF_USDA=1.639
NC_035088.1	2718417	.	T	G	.	.	MAF_USDA=4.918
NC_035088.1	2718432	.	T	A	.	.	MAF_INRAE=2.532;MAF_USDA=9.016
NC_035088.1	2718443	.	A	G	.	.	MAF_INRAE=15.789;MAF_USDA=9.016
NC_035088.1	2718447	.	A	C	.	.	MAF_INRAE=13.291;MAF_USDA=4.098
NC_035088.1	2718467	.	T	G	.	.	MAF_INRAE=5.263
NC_035088.1	2718511	.	T	C	.	.	MAF_INRAE=19.62;MAF_USDA=17.059
NC_035088.1	2718516	.	T	G	.	.	MAF_INRAE=19.167;MAF_USDA=10.0
NC_035088.1	2718597	.	A	T	.	.	MAF_INRAE=9.167;MAF_USDA=17.647
NC_035088.1	2718611	.	G	T	.	.	MAF_INRAE=5.833;MAF_USDA=16.471
NC_035088.1	2718629	.	A	G	.	.	MAF_USDA=7.647
NC_035088.1	2718653	.	C	T	.	.	MAF_USDA=1.639
NC_035088.1	2718670	.	C	T	.	.	MAF_USDA=1.639
NC_035088.1	2718688	.	T	C	.	.	MAF_USDA=2.5
NC_035088.1	2718709	.	C	T	.	.	MAF_USDA=16.667
NC_035088.1	2718715	.	C	T	.	.	MAF_USDA=5.0
NC_035088.1	2718747	.	T	C	.	.	MAF_USDA=10.417
NC_035088.1	2718794	.	C	T	.	.	MAF_USDA=41.304
NC_035088.1	2721985	.	G	T	.	.	MAF_USDA=34.783
NC_035088.1	2722250	.	C	T	.	.	MAF_USDA=23.171
NC_035088.1	2722255	.	G	A	.	.	MAF_USDA=45.652
NC_035088.1	2722423	.	G	T	.	.	MAF_USDA=18.75
NC_035088.1	2722452	.	T	G	.	.	MAF_USDA=22.917
NC_035088.1	2722560	.	C	A	.	.	MAF_USDA=43.478
NC_035088.1	2722894	.	G	T	.	.	MAF_USDA=43.478
NC_035088.1	2722953	.	C	A	.	.	MAF_USDA=43.478
NC_035088.1	2723038	.	A	G	.	.	MAF_USDA=45.652
NC_035088.1	2723046	.	A	C	.	.	MAF_USDA=43.478
NC_035088.1	2723087	.	A	T	.	.	MAF_USDA=6.522
NC_035088.1	2723231	.	C	T	.	.	MAF_USDA=45.652
NC_035088.1	2723272	.	A	G	.	.	MAF_USDA=43.478
NC_035088.1	2723344	.	G	A	.	.	MAF_USDA=43.478
NC_035088.1	2723364	.	G	A	.	.	MAF_USDA=43.478
NC_035088.1	2723370	.	T	C	.	.	MAF_USDA=43.478
NC_035088.1	2723389	.	C	G	.	.	MAF_USDA=43.478
NC_035088.1	2723507	.	G	A	.	.	MAF_USDA=43.478
NC_035088.1	2723583	.	A	C	.	.	MAF_USDA=6.522
NC_035088.1	2723643	.	C	G	.	.	MAF_USDA=43.478
NC_035088.1	2723815	.	T	C	.	.	MAF_USDA=43.478
NC_035088.1	2723871	.	C	T	.	.	MAF_USDA=6.522
NC_035088.1	2723914	.	T	C	.	.	MAF_USDA=1.639
NC_035088.1	2723955	.	C	T	.	.	MAF_INRAE=26.582;MAF_USDA=16.471
NC_035088.1	2723957	.	A	G	.	.	MAF_INRAE=40.833;MAF_USDA=25.294
NC_035088.1	2723958	.	T	A	.	.	MAF_INRAE=18.333;MAF_USDA=15.882
NC_035088.1	2723972	.	A	G	.	.	MAF_INRAE=3.333;MAF_USDA=3.529
NC_035088.1	2723979	.	C	T	.	.	MAF_INRAE=5.696;MAF_USDA=2.353
NC_035088.1	2724051	.	T	C	.	.	MAF_INRAE=38.608;MAF_USDA=41.176
NC_035088.1	2724069	.	G	A	.	.	MAF_INRAE=26.582;MAF_USDA=15.882
NC_035088.1	2724075	.	G	A	.	.	MAF_INRAE=5.0;MAF_USDA=7.647
NC_035088.1	2724092	.	T	C	.	.	MAF_INRAE=38.608;MAF_USDA=41.765
NC_035088.1	2724101	.	T	G	.	.	MAF_USDA=1.639
NC_035088.1	2724121	.	G	T	.	.	MAF_USDA=6.557
NC_035088.1	2724130	.	T	C	.	.	MAF_USDA=3.279
NC_035088.1	2724137	.	T	C	.	.	MAF_INRAE=26.582;MAF_USDA=16.471
NC_035088.1	2724152	.	G	C	.	.	MAF_INRAE=26.582;MAF_USDA=17.059
NC_035088.1	2724170	.	A	T	.	.	MAF_INRAE=26.582;MAF_USDA=16.471
NC_035088.1	2724171	.	C	A	.	.	MAF_INRAE=34.81;MAF_USDA=23.529
NC_035088.1	2724185	.	C	A	.	.	MAF_USDA=1.639
NC_035088.1	2724194	.	C	A	.	.	MAF_INRAE=26.582;MAF_USDA=18.75
NC_035088.1	2724198	.	C	A	.	.	MAF_INRAE=5.0;MAF_USDA=12.353
NC_035088.1	2724214	.	T	C	.	.	MAF_INRAE=38.608;MAF_USDA=41.176
NC_035088.1	2724229	.	C	T	.	.	MAF_INRAE=15.789
NC_035088.1	2724230	.	G	T	.	.	MAF_INRAE=21.053;MAF_USDA=2.459
NC_035088.1	2724233	.	G	A	.	.	MAF_USDA=16.471
NC_035088.1	2724249	.	G	C	.	.	MAF_INRAE=15.789;MAF_USDA=25.301
NC_035088.1	2724256	.	T	A	.	.	MAF_INRAE=15.789;MAF_USDA=25.301
NC_035088.1	2724342	.	G	T	.	.	MAF_INRAE=12.658;MAF_USDA=15.882
NC_035088.1	2724352	.	C	T	.	.	MAF_INRAE=12.658;MAF_USDA=15.882
NC_035088.1	2724357	.	C	T	.	.	MAF_INRAE=34.177;MAF_USDA=23.529
NC_035088.1	2724362	.	A	G	.	.	MAF_INRAE=34.177;MAF_USDA=25.294
NC_035088.1	2724367	.	C	T	.	.	MAF_INRAE=46.835;MAF_USDA=39.412
NC_035088.1	2724388	.	C	T	.	.	MAF_INRAE=39.241;MAF_USDA=40.588
NC_035088.1	2724447	.	A	G	.	.	MAF_USDA=2.586
NC_035088.1	2724473	.	A	G	.	.	MAF_USDA=3.279
NC_035088.1	2724475	.	C	T	.	.	MAF_INRAE=5.696;MAF_USDA=2.353
NC_035088.1	2724478	.	C	A	.	.	MAF_INRAE=5.0;MAF_USDA=15.294
NC_035088.1	2724497	.	A	T	.	.	MAF_INRAE=10.759;MAF_USDA=14.118
NC_035088.1	2724516	.	T	G	.	.	MAF_USDA=6.557
NC_035088.1	2724547	.	C	T	.	.	MAF_INRAE=5.833
NC_035088.1	2724560	.	C	G	.	.	MAF_INRAE=48.101;MAF_USDA=48.235
NC_035088.1	2724600	.	T	C	.	.	MAF_USDA=11.765
NC_035088.1	2724619	.	C	T	.	.	MAF_INRAE=48.101;MAF_USDA=47.647
NC_035088.1	2724627	.	C	T	.	.	MAF_USDA=3.279
NC_035088.1	2724688	.	T	C	.	.	MAF_USDA=1.639
NC_035088.1	2724709	.	T	C	.	.	MAF_USDA=3.279
NC_035088.1	2724714	.	A	C	.	.	MAF_USDA=1.639
NC_035088.1	2724728	.	C	T	.	.	MAF_INRAE=40.833
NC_035088.1	2724745	.	C	T	.	.	MAF_INRAE=39.873;MAF_USDA=43.529
NC_035088.1	2724750	.	T	G	.	.	MAF_INRAE=25.316;MAF_USDA=18.235
NC_035088.1	2724759	.	C	A	.	.	MAF_USDA=3.279
NC_035088.1	2724769	.	A	C	.	.	MAF_USDA=2.459
NC_035088.1	2724802	.	A	T	.	.	MAF_USDA=6.25
NC_035088.1	2724821	.	T	A	.	.	MAF_USDA=5.882
NC_035088.1	2724824	.	G	T	.	.	MAF_USDA=5.882
NC_035088.1	2724852	.	G	T	.	.	MAF_USDA=1.639
NC_035088.1	2724857	.	C	T	.	.	MAF_INRAE=14.557;MAF_USDA=8.824
NC_035088.1	2724864	.	G	A	.	.	MAF_INRAE=29.747;MAF_USDA=14.706
NC_035088.1	2724873	.	T	A	.	.	MAF_USDA=4.167
NC_035088.1	2724874	.	G	T	.	.	MAF_USDA=4.167
NC_035088.1	2724898	.	T	G	.	.	MAF_USDA=1.639
NC_035088.1	2724901	.	C	A	.	.	MAF_INRAE=42.405;MAF_USDA=25.294
NC_035088.1	2724912	.	G	T	.	.	MAF_USDA=1.639
NC_035088.1	2724930	.	G	A	.	.	MAF_INRAE=26.582;MAF_USDA=21.176
NC_035088.1	2724949	.	A	C	.	.	MAF_INRAE=43.038;MAF_USDA=44.118
NC_035088.1	2725000	.	C	T	.	.	MAF_INRAE=16.456;MAF_USDA=27.083
NC_035088.1	2725082	.	G	A	.	.	MAF_USDA=1.639
NC_035088.1	2725118	.	T	C	.	.	MAF_INRAE=5.696;MAF_USDA=6.25
NC_035088.1	2725168	.	A	C	.	.	MAF_USDA=1.667
NC_035088.1	2725187	.	C	T	.	.	MAF_INRAE=15.789;MAF_USDA=4.918
NC_035088.1	2725192	.	T	C	.	.	MAF_USDA=14.706
NC_035088.1	2725213	.	A	C	.	.	MAF_INRAE=34.177;MAF_USDA=34.524
NC_035088.1	2725367	.	T	C	.	.	MAF_INRAE=10.127;MAF_USDA=6.471
NC_035088.1	2725382	.	A	T	.	.	MAF_USDA=14.583
NC_035088.1	2725410	.	A	T	.	.	MAF_INRAE=24.684;MAF_USDA=17.647
NC_035088.1	2725434	.	G	A	.	.	MAF_INRAE=12.025;MAF_USDA=5.738
NC_035088.1	2725447	.	T	A	.	.	MAF_USDA=3.279
NC_035088.1	2725473	.	C	T	.	.	MAF_INRAE=4.167;MAF_USDA=6.25
NC_035088.1	2725514	.	T	C	.	.	MAF_USDA=2.459
NC_035088.1	2725537	.	T	C	.	.	MAF_INRAE=25.949;MAF_USDA=2.353
NC_035088.1	2725611	.	A	T	.	.	MAF_INRAE=49.367;MAF_USDA=38.824
NC_035088.1	2725645	.	A	C	.	.	MAF_USDA=7.377
NC_035088.1	2725657	.	C	T	.	.	MAF_INRAE=23.418
NC_035088.1	2725702	.	G	A	.	.	MAF_INRAE=48.734;MAF_USDA=31.176
NC_035088.1	2725708	.	C	G	.	.	MAF_INRAE=48.734;MAF_USDA=32.941
NC_035088.1	2725709	.	G	A	.	.	MAF_INRAE=12.025;MAF_USDA=15.882
NC_035088.1	2725728	.	A	C	.	.	MAF_INRAE=5.0;MAF_USDA=12.941
NC_035088.1	2725766	.	A	T	.	.	MAF_INRAE=2.532
NC_035088.1	2725803	.	G	A	.	.	MAF_USDA=2.459
NC_035088.1	2725823	.	G	A	.	.	MAF_USDA=7.377
NC_035088.1	2725852	.	G	A	.	.	MAF_INRAE=16.667;MAF_USDA=4.098
NC_035088.1	2725996	.	G	A	.	.	MAF_INRAE=45.57
NC_035088.1	2726002	.	C	T	.	.	MAF_INRAE=45.57
NC_035088.1	2726049	.	C	T	.	.	MAF_INRAE=5.263
NC_035088.1	2726050	.	G	C	.	.	MAF_USDA=4.167
NC_035088.1	2726121	.	T	C	.	.	MAF_INRAE=47.368
NC_035088.1	2726168	.	T	G	.	.	MAF_INRAE=47.368;MAF_USDA=37.059
NC_035088.1	2726187	.	C	A	.	.	MAF_INRAE=5.0;MAF_USDA=7.647
NC_035088.1	2726261	.	C	T	.	.	MAF_USDA=6.557
NC_035088.1	2726309	.	G	A	.	.	MAF_INRAE=7.5;MAF_USDA=16.471
NC_035088.1	2726316	.	T	C	.	.	MAF_USDA=1.667
NC_035088.1	2726326	.	C	A	.	.	MAF_INRAE=15.789
NC_035088.1	2726358	.	C	T	.	.	MAF_USDA=1.639
NC_035088.1	2726359	.	G	A	.	.	MAF_USDA=2.459
NC_035088.1	2726366	.	G	C	.	.	MAF_USDA=2.459
NC_035088.1	2726369	.	C	T	.	.	MAF_INRAE=3.333
NC_035088.1	2726373	.	G	A	.	.	MAF_USDA=18.033
NC_035088.1	2726445	.	G	A	.	.	MAF_USDA=6.667
NC_035088.1	2726507	.	G	C	.	.	MAF_INRAE=4.167
NC_035088.1	2726518	.	G	A	.	.	MAF_USDA=12.5
NC_035088.1	2726519	.	A	G	.	.	MAF_USDA=6.25
NC_035088.1	2726527	.	T	C	.	.	MAF_USDA=32.941
NC_035088.1	2726560	.	G	A	.	.	MAF_INRAE=5.263;MAF_USDA=6.25
NC_035088.1	2726600	.	A	G	.	.	MAF_USDA=20.0
NC_035088.1	2726610	.	G	T	.	.	MAF_USDA=1.639
NC_035088.1	2726641	.	T	G	.	.	MAF_INRAE=31.579;MAF_USDA=43.443
NC_035088.1	2726655	.	A	C	.	.	MAF_INRAE=47.368;MAF_USDA=37.705
NC_035088.1	2726682	.	C	A	.	.	MAF_USDA=18.852
NC_035088.1	2726694	.	G	C	.	.	MAF_INRAE=4.43;MAF_USDA=4.706
NC_035088.1	2726768	.	A	G	.	.	MAF_USDA=2.459
NC_035088.1	2726792	.	G	C	.	.	MAF_USDA=7.377
NC_035088.1	2726815	.	T	G	.	.	MAF_INRAE=7.5;MAF_USDA=20.833
NC_035088.1	2726834	.	G	T	.	.	MAF_INRAE=18.987;MAF_USDA=29.412
NC_035088.1	2726842	.	G	A	.	.	MAF_USDA=6.557
NC_035088.1	2726929	.	C	T	.	.	MAF_USDA=1.639
NC_035088.1	2726932	.	G	A	.	.	MAF_INRAE=19.62;MAF_USDA=23.529
NC_035088.1	2726957	.	G	A	.	.	MAF_INRAE=18.987;MAF_USDA=23.529
NC_035088.1	2726971	.	G	A	.	.	MAF_INRAE=30.38;MAF_USDA=11.765
NC_035088.1	2726974	.	C	A	.	.	MAF_USDA=4.098
NC_035088.1	2727003	.	T	A	.	.	MAF_INRAE=19.62;MAF_USDA=22.353
NC_035088.1	2727033	.	C	T	.	.	MAF_INRAE=4.43;MAF_USDA=4.706
NC_035088.1	2727034	.	G	A	.	.	MAF_USDA=7.377
NC_035088.1	2727043	.	C	T	.	.	MAF_USDA=1.639
NC_035088.1	2727078	.	C	A	.	.	MAF_INRAE=5.0;MAF_USDA=5.882
NC_035088.1	2727079	.	T	C	.	.	MAF_INRAE=10.0;MAF_USDA=19.412
NC_035088.1	2727089	.	T	C	.	.	MAF_USDA=3.279
NC_035088.1	2727103	.	T	C	.	.	MAF_USDA=10.656
NC_035088.1	2727109	.	A	C	.	.	MAF_INRAE=15.0;MAF_USDA=24.118
NC_035088.1	2727117	.	T	G	.	.	MAF_INRAE=15.0;MAF_USDA=29.167
NC_035088.1	2727141	.	A	G	.	.	MAF_INRAE=32.5;MAF_USDA=8.824
NC_035088.1	2727168	.	G	A	.	.	MAF_USDA=6.557
NC_035088.1	2727177	.	C	T	.	.	MAF_INRAE=14.167;MAF_USDA=29.167
NC_035088.1	2727188	.	G	A	.	.	MAF_USDA=4.098
NC_035088.1	2727198	.	A	G	.	.	MAF_USDA=4.918
NC_035088.1	2727217	.	C	T	.	.	MAF_INRAE=10.0;MAF_USDA=7.059
NC_035088.1	2727219	.	T	C	.	.	MAF_USDA=31.25
NC_035088.1	2727221	.	A	G	.	.	MAF_INRAE=14.167;MAF_USDA=9.836
NC_035088.1	2727268	.	A	T	.	.	MAF_INRAE=18.354;MAF_USDA=18.452
NC_035088.1	2727280	.	C	T	.	.	MAF_INRAE=18.987;MAF_USDA=19.048
NC_035088.1	2727289	.	T	C	.	.	MAF_INRAE=50.0;MAF_USDA=35.882
NC_035088.1	2727307	.	A	G	.	.	MAF_USDA=4.918
NC_035088.1	2727310	.	T	C	.	.	MAF_INRAE=50.0;MAF_USDA=37.647
NC_035088.1	2727314	.	G	C	.	.	MAF_INRAE=49.167;MAF_USDA=40.0
NC_035088.1	2727331	.	G	A	.	.	MAF_USDA=5.738
NC_035088.1	2727354	.	G	A	.	.	MAF_USDA=2.083
NC_035088.1	2727448	.	T	C	.	.	MAF_INRAE=49.367;MAF_USDA=37.5
NC_035088.1	2727465	.	A	T	.	.	MAF_INRAE=29.747;MAF_USDA=8.824
NC_035088.1	2727479	.	C	A	.	.	MAF_USDA=1.639
NC_035088.1	2727499	.	C	T	.	.	MAF_INRAE=50.0;MAF_USDA=34.118
NC_035088.1	2727528	.	C	T	.	.	MAF_USDA=1.639
NC_035088.1	2727532	.	C	T	.	.	MAF_INRAE=19.62;MAF_USDA=20.238
NC_035088.1	2727539	.	A	C	.	.	MAF_USDA=6.667
NC_035088.1	2727541	.	C	T	.	.	MAF_INRAE=12.025;MAF_USDA=5.833
NC_035088.1	2727569	.	A	G	.	.	MAF_INRAE=30.38;MAF_USDA=7.738
NC_035088.1	2727574	.	G	T	.	.	MAF_USDA=1.667
NC_035088.1	2727603	.	T	C	.	.	MAF_INRAE=29.747;MAF_USDA=8.333
NC_035088.1	2727616	.	C	T	.	.	MAF_INRAE=31.013;MAF_USDA=7.738
NC_035088.1	2727654	.	C	G	.	.	MAF_USDA=2.459
NC_035088.1	2727662	.	C	T	.	.	MAF_USDA=2.459
NC_035088.1	2727664	.	C	A	.	.	MAF_USDA=11.176
NC_035088.1	2727684	.	G	A	.	.	MAF_INRAE=7.5;MAF_USDA=16.471
NC_035088.1	2727689	.	G	T	.	.	MAF_USDA=7.377
NC_035088.1	2727736	.	G	A	.	.	MAF_USDA=1.639
NC_035088.1	2727737	.	T	A	.	.	MAF_USDA=1.639
NC_035088.1	2727765	.	A	C	.	.	MAF_INRAE=18.354;MAF_USDA=18.824
NC_035088.1	2727819	.	G	A	.	.	MAF_USDA=16.471
NC_035088.1	2727828	.	C	T	.	.	MAF_INRAE=21.053;MAF_USDA=8.824
NC_035088.1	2727848	.	A	C	.	.	MAF_USDA=29.167
NC_035088.1	2727866	.	A	G	.	.	MAF_USDA=1.667
NC_035088.1	2727899	.	A	C	.	.	MAF_INRAE=48.734;MAF_USDA=34.524
NC_035088.1	2727917	.	C	T	.	.	MAF_INRAE=16.456;MAF_USDA=8.929
NC_035088.1	2727936	.	A	G	.	.	MAF_USDA=2.5
NC_035088.1	2727950	.	G	A	.	.	MAF_INRAE=49.367;MAF_USDA=35.119
NC_035088.1	2727960	.	T	C	.	.	MAF_INRAE=19.62;MAF_USDA=17.262
NC_035088.1	2727967	.	A	G	.	.	MAF_INRAE=30.38
NC_035088.1	2727972	.	C	T	.	.	MAF_USDA=6.557
NC_035088.1	2727995	.	T	C	.	.	MAF_INRAE=3.797;MAF_USDA=6.627
NC_035088.1	2727997	.	T	C	.	.	MAF_USDA=6.667
NC_035088.1	2728001	.	G	A	.	.	MAF_INRAE=3.797;MAF_USDA=6.25
NC_035088.1	2728008	.	C	T	.	.	MAF_USDA=2.5
NC_035088.1	2728023	.	T	A	.	.	MAF_INRAE=18.354;MAF_USDA=21.084
NC_035088.1	2728025	.	T	C	.	.	MAF_INRAE=14.167;MAF_USDA=21.084
NC_035088.1	2728027	.	T	G	.	.	MAF_INRAE=4.43;MAF_USDA=6.25
NC_035088.1	2728075	.	G	A	.	.	MAF_INRAE=4.43;MAF_USDA=4.217
NC_035088.1	2728082	.	T	C	.	.	MAF_USDA=6.78
NC_035088.1	2728087	.	T	G	.	.	MAF_USDA=2.5
NC_035088.1	2728124	.	G	T	.	.	MAF_INRAE=15.833;MAF_USDA=29.167
NC_035088.1	2728128	.	A	G	.	.	MAF_INRAE=15.833;MAF_USDA=21.765
NC_035088.1	2728158	.	T	C	.	.	MAF_USDA=2.459
NC_035088.1	2728160	.	G	A	.	.	MAF_INRAE=24.051;MAF_USDA=32.353
NC_035088.1	2728181	.	A	G	.	.	MAF_INRAE=49.367;MAF_USDA=36.471
NC_035088.1	2728189	.	C	G	.	.	MAF_INRAE=49.367;MAF_USDA=37.5
NC_035088.1	2728200	.	T	C	.	.	MAF_INRAE=15.789;MAF_USDA=5.294
NC_035088.1	2728294	.	C	A	.	.	MAF_USDA=6.557
NC_035088.1	2728297	.	G	A	.	.	MAF_INRAE=5.263;MAF_USDA=5.882
NC_035088.1	2728315	.	C	T	.	.	MAF_INRAE=22.785;MAF_USDA=4.706
NC_035088.1	2728329	.	G	T	.	.	MAF_INRAE=22.785;MAF_USDA=4.706
NC_035088.1	2728339	.	T	C	.	.	MAF_INRAE=22.785;MAF_USDA=2.083
NC_035088.1	2728350	.	A	G	.	.	MAF_INRAE=5.263;MAF_USDA=7.059
NC_035088.1	2728362	.	T	G	.	.	MAF_INRAE=47.368;MAF_USDA=38.824
NC_035088.1	2728364	.	A	T	.	.	MAF_INRAE=8.333;MAF_USDA=8.824
NC_035088.1	2728370	.	A	T	.	.	MAF_INRAE=5.263;MAF_USDA=7.059
NC_035088.1	2728385	.	T	C	.	.	MAF_USDA=2.459
NC_035088.1	2728421	.	G	A	.	.	MAF_USDA=4.167
NC_035088.1	2728423	.	C	A	.	.	MAF_USDA=14.583
NC_035088.1	2729614	.	T	G	.	.	MAF_USDA=33.333
NC_035088.1	2729634	.	A	C	.	.	MAF_USDA=15.476
NC_035088.1	2729647	.	A	G	.	.	MAF_USDA=41.667
NC_035088.1	2729791	.	T	C	.	.	MAF_INRAE=47.368;MAF_USDA=43.529
NC_035088.1	2729838	.	C	T	.	.	MAF_INRAE=1.667;MAF_USDA=7.647
NC_035088.1	2729867	.	T	C	.	.	MAF_USDA=2.459
NC_035088.1	2729888	.	T	A	.	.	MAF_INRAE=15.789
NC_035088.1	2729889	.	A	T	.	.	MAF_INRAE=27.848
NC_035088.1	2729890	.	A	T	.	.	MAF_INRAE=4.167
NC_035088.1	2729896	.	T	A	.	.	MAF_USDA=3.279
NC_035088.1	2729897	.	T	A	.	.	MAF_INRAE=4.167;MAF_USDA=17.059
NC_035088.1	2729901	.	A	G	.	.	MAF_INRAE=12.658;MAF_USDA=4.706
NC_035088.1	2729914	.	G	A	.	.	MAF_USDA=3.279
NC_035088.1	2729919	.	C	A	.	.	MAF_USDA=4.098
NC_035088.1	2729970	.	A	G	.	.	MAF_USDA=5.738
NC_035088.1	2729977	.	A	C	.	.	MAF_USDA=16.471
NC_035088.1	2729982	.	T	A	.	.	MAF_USDA=4.918
NC_035088.1	2729990	.	T	A	.	.	MAF_INRAE=4.167;MAF_USDA=15.294
NC_035088.1	2730006	.	G	T	.	.	MAF_USDA=4.098
NC_035088.1	2730041	.	G	C	.	.	MAF_INRAE=19.62;MAF_USDA=11.765
NC_035088.1	2730049	.	T	A	.	.	MAF_INRAE=38.608;MAF_USDA=41.176
NC_035088.1	2730062	.	C	T	.	.	MAF_USDA=4.098
NC_035088.1	2730333	.	T	C	.	.	MAF_USDA=7.059
NC_035088.1	2730337	.	G	T	.	.	MAF_INRAE=36.842;MAF_USDA=30.588
NC_035088.1	2730382	.	G	A	.	.	MAF_USDA=10.417
NC_035088.1	2730426	.	G	T	.	.	MAF_USDA=1.639
NC_035088.1	2730435	.	C	A	.	.	MAF_USDA=9.836
NC_035088.1	2730454	.	T	G	.	.	MAF_USDA=2.459
NC_035088.1	2730517	.	C	A	.	.	MAF_USDA=6.557
NC_035088.1	2730558	.	A	C	.	.	MAF_INRAE=19.167;MAF_USDA=10.588
NC_035088.1	2730625	.	A	C	.	.	MAF_INRAE=31.579
NC_035088.1	2730627	.	A	G	.	.	MAF_INRAE=42.5;MAF_USDA=41.176
NC_035088.1	2730651	.	T	C	.	.	MAF_INRAE=17.5;MAF_USDA=17.059
NC_035088.1	2730652	.	G	A	.	.	MAF_INRAE=5.833;MAF_USDA=12.353
NC_035088.1	2730654	.	G	A	.	.	MAF_INRAE=5.833;MAF_USDA=12.353
NC_035088.1	2730659	.	C	G	.	.	MAF_USDA=2.459
NC_035088.1	2730667	.	T	G	.	.	MAF_INRAE=39.873;MAF_USDA=17.857
NC_035088.1	2730681	.	G	C	.	.	MAF_INRAE=5.833;MAF_USDA=12.5
NC_035088.1	2730749	.	G	T	.	.	MAF_INRAE=31.579;MAF_USDA=24.405
NC_035088.1	2730770	.	T	C	.	.	MAF_INRAE=35.443;MAF_USDA=5.738
NC_035088.1	2730822	.	C	G	.	.	MAF_USDA=4.098
NC_035088.1	2730926	.	G	T	.	.	MAF_USDA=44.706
NC_035088.1	2730954	.	T	A	.	.	MAF_USDA=6.557
NC_035088.1	2730956	.	C	T	.	.	MAF_INRAE=2.5;MAF_USDA=7.647
NC_035088.1	2730993	.	C	T	.	.	MAF_USDA=8.824
NC_035088.1	2731009	.	G	T	.	.	MAF_USDA=13.095
NC_035088.1	2731010	.	A	T	.	.	MAF_USDA=41.667
NC_035088.1	2731392	.	G	T	.	.	MAF_USDA=42.857
NC_035088.1	2731394	.	C	A	.	.	MAF_USDA=42.262
NC_035088.1	2731406	.	C	A	.	.	MAF_USDA=6.557
NC_035088.1	2731410	.	T	A	.	.	MAF_USDA=6.557
NC_035088.1	2731441	.	C	A	.	.	MAF_USDA=4.118
NC_035088.1	2731456	.	G	T	.	.	MAF_USDA=42.353
NC_035088.1	2731507	.	G	A	.	.	MAF_USDA=20.833
NC_035088.1	2731539	.	T	G	.	.	MAF_INRAE=20.833
NC_035088.1	2731559	.	T	C	.	.	MAF_INRAE=31.579;MAF_USDA=42.941
NC_035088.1	2731568	.	T	G	.	.	MAF_INRAE=31.579
NC_035088.1	2731605	.	G	A	.	.	MAF_USDA=5.085
NC_035088.1	2731661	.	G	T	.	.	MAF_INRAE=24.684;MAF_USDA=43.529
NC_035088.1	2731732	.	T	G	.	.	MAF_INRAE=25.316;MAF_USDA=46.721
NC_035088.1	2731740	.	C	T	.	.	MAF_INRAE=25.316;MAF_USDA=45.902
NC_035088.1	2731773	.	T	A	.	.	MAF_INRAE=5.0;MAF_USDA=7.647
NC_035088.1	2731774	.	G	C	.	.	MAF_INRAE=5.0;MAF_USDA=7.647
NC_035088.1	2731836	.	G	T	.	.	MAF_INRAE=25.316;MAF_USDA=43.529
NC_035088.1	2731896	.	T	C	.	.	MAF_USDA=1.639
NC_035088.1	2731897	.	A	T	.	.	MAF_USDA=1.639
NC_035088.1	2731901	.	C	T	.	.	MAF_INRAE=24.684;MAF_USDA=41.765
NC_035088.1	2731908	.	T	A	.	.	MAF_INRAE=5.696;MAF_USDA=2.353
NC_035088.1	2731916	.	C	T	.	.	MAF_INRAE=36.076;MAF_USDA=5.738
NC_035088.1	2731917	.	A	C	.	.	MAF_INRAE=37.5;MAF_USDA=5.738
NC_035088.1	2731920	.	A	T	.	.	MAF_INRAE=23.333;MAF_USDA=44.118
NC_035088.1	2731931	.	T	C	.	.	MAF_INRAE=24.684;MAF_USDA=40.588
NC_035088.1	2731982	.	T	G	.	.	MAF_USDA=20.833
NC_035088.1	2732007	.	T	G	.	.	MAF_INRAE=25.316;MAF_USDA=41.765
NC_035088.1	2732009	.	T	G	.	.	MAF_INRAE=25.316;MAF_USDA=42.941
NC_035088.1	2732059	.	C	T	.	.	MAF_USDA=6.557
NC_035088.1	2732143	.	A	T	.	.	MAF_USDA=13.934
NC_035088.1	2732163	.	G	T	.	.	MAF_INRAE=27.848;MAF_USDA=44.706
NC_035088.1	2732166	.	T	A	.	.	MAF_USDA=11.176
NC_035088.1	2732267	.	G	A	.	.	MAF_USDA=1.639
NC_035088.1	2732298	.	G	C	.	.	MAF_INRAE=31.579;MAF_USDA=7.377
NC_035088.1	2732304	.	T	C	.	.	MAF_USDA=3.279
NC_035088.1	2732321	.	C	G	.	.	MAF_INRAE=36.842;MAF_USDA=42.5
NC_035088.1	2732330	.	T	C	.	.	MAF_USDA=1.667
NC_035088.1	2732352	.	A	C	.	.	MAF_USDA=2.459
NC_035088.1	2732393	.	T	C	.	.	MAF_USDA=1.695
NC_035088.1	2732433	.	A	G	.	.	MAF_USDA=13.043
NC_035088.1	2732676	.	G	A	.	.	MAF_USDA=12.5
NC_035088.1	2733304	.	G	A	.	.	MAF_USDA=2.542
NC_035088.1	2733305	.	C	A	.	.	MAF_USDA=2.542
NC_035088.1	2733329	.	C	A	.	.	MAF_USDA=4.31
NC_035088.1	2733374	.	C	G	.	.	MAF_USDA=7.647
NC_035088.1	2733440	.	C	T	.	.	MAF_USDA=4.098
NC_035088.1	2733454	.	C	A	.	.	MAF_USDA=4.098
NC_035088.1	2733466	.	T	C	.	.	MAF_USDA=1.639
NC_035088.1	2733490	.	T	C	.	.	MAF_INRAE=36.842;MAF_USDA=17.647
NC_035088.1	2733511	.	G	T	.	.	MAF_USDA=4.918
NC_035088.1	2733548	.	C	A	.	.	MAF_USDA=1.667
NC_035088.1	2733558	.	C	T	.	.	MAF_USDA=18.75
NC_035088.1	2733559	.	C	T	.	.	MAF_USDA=18.75
NC_035088.1	2733560	.	T	C	.	.	MAF_USDA=18.75
NC_035088.1	2733585	.	C	T	.	.	MAF_USDA=45.833
NC_035088.1	2733669	.	C	T	.	.	MAF_USDA=9.412
NC_035088.1	2733676	.	G	A	.	.	MAF_USDA=9.412
NC_035088.1	2733698	.	C	T	.	.	MAF_USDA=2.459
NC_035088.1	2733707	.	A	G	.	.	MAF_USDA=18.75
NC_035088.1	2733735	.	G	A	.	.	MAF_USDA=9.412
NC_035088.1	2733768	.	C	T	.	.	MAF_USDA=7.059
NC_035088.1	2733823	.	A	T	.	.	MAF_USDA=1.667
NC_035088.1	2733824	.	C	A	.	.	MAF_USDA=2.083
NC_035088.1	2733854	.	A	G	.	.	MAF_USDA=6.25
NC_035088.1	2733860	.	C	T	.	.	MAF_USDA=6.548
NC_035088.1	2733882	.	A	G	.	.	MAF_USDA=3.333
NC_035088.1	2733892	.	T	C	.	.	MAF_USDA=6.78
NC_035088.1	2733934	.	G	T	.	.	MAF_USDA=5.882
NC_035088.1	2733937	.	A	C	.	.	MAF_USDA=8.197
NC_035088.1	2733980	.	A	C	.	.	MAF_USDA=2.083
NC_035088.1	2733996	.	T	C	.	.	MAF_USDA=2.083
NC_035088.1	2735940	.	A	G	.	.	MAF_USDA=6.25
NC_035088.1	2735991	.	G	A	.	.	MAF_USDA=2.459
NC_035088.1	2736003	.	C	T	.	.	MAF_USDA=15.882
NC_035088.1	2736012	.	G	A	.	.	MAF_USDA=1.639
NC_035088.1	2736033	.	A	G	.	.	MAF_USDA=2.083
NC_035088.1	2736179	.	C	A	.	.	MAF_INRAE=10.526;MAF_USDA=6.25
NC_035088.1	2736240	.	T	C	.	.	MAF_USDA=2.459
NC_035088.1	2736277	.	T	A	.	.	MAF_USDA=2.459
NC_035088.1	2736289	.	G	T	.	.	MAF_USDA=1.724
NC_035088.1	2736361	.	A	G	.	.	MAF_USDA=6.25
NC_035088.1	2736362	.	T	A	.	.	MAF_USDA=6.25
NC_035088.1	2736403	.	T	C	.	.	MAF_INRAE=21.667;MAF_USDA=8.824
NC_035088.1	2736412	.	T	A	.	.	MAF_USDA=1.667
NC_035088.1	2736421	.	G	A	.	.	MAF_INRAE=15.19;MAF_USDA=20.492
NC_035088.1	2736462	.	A	T	.	.	MAF_INRAE=22.5;MAF_USDA=11.176
NC_035088.1	2736465	.	C	T	.	.	MAF_INRAE=6.667
NC_035088.1	2736472	.	G	A	.	.	MAF_INRAE=22.5;MAF_USDA=8.824
NC_035088.1	2736496	.	T	C	.	.	MAF_INRAE=22.5;MAF_USDA=9.412
NC_035088.1	2736505	.	C	T	.	.	MAF_INRAE=5.696;MAF_USDA=7.059
NC_035088.1	2736509	.	C	A	.	.	MAF_USDA=6.557
NC_035088.1	2736540	.	G	A	.	.	MAF_USDA=8.333
NC_035088.1	2736581	.	T	C	.	.	MAF_USDA=5.738
NC_035088.1	2736600	.	G	A	.	.	MAF_INRAE=18.354;MAF_USDA=15.574
NC_035088.1	2736609	.	G	A	.	.	MAF_USDA=1.639
NC_035088.1	2736680	.	T	A	.	.	MAF_USDA=1.639
NC_035088.1	2736699	.	C	A	.	.	MAF_INRAE=22.5;MAF_USDA=12.353
NC_035088.1	2736720	.	T	G	.	.	MAF_INRAE=21.667;MAF_USDA=8.824
NC_035088.1	2736721	.	A	G	.	.	MAF_INRAE=15.789
NC_035088.1	2736726	.	A	T	.	.	MAF_INRAE=6.329;MAF_USDA=11.176
NC_035088.1	2736727	.	A	T	.	.	MAF_INRAE=5.833;MAF_USDA=8.235
NC_035088.1	2736730	.	ATAA	ATAC	.	.	MAF_USDA=12.5
NC_035088.1	2736733	.	A	C	.	.	MAF_INRAE=21.667
NC_035088.1	2736747	.	C	A	.	.	MAF_INRAE=22.152;MAF_USDA=27.059
NC_035088.1	2736749	.	A	C	.	.	MAF_INRAE=48.101;MAF_USDA=46.471
NC_035088.1	2736760	.	C	A	.	.	MAF_INRAE=32.911;MAF_USDA=22.353
NC_035088.1	2736797	.	G	T	.	.	MAF_INRAE=29.114;MAF_USDA=23.494
NC_035088.1	2736811	.	A	C	.	.	MAF_USDA=5.738
NC_035088.1	2736826	.	G	C	.	.	MAF_INRAE=31.646;MAF_USDA=40.588
NC_035088.1	2736866	.	A	G	.	.	MAF_USDA=2.542
NC_035088.1	2736873	.	G	A	.	.	MAF_USDA=4.098
NC_035088.1	2736881	.	G	T	.	.	MAF_USDA=5.0
NC_035088.1	2736883	.	G	A	.	.	MAF_USDA=6.667
NC_035088.1	2737093	.	T	C	.	.	MAF_USDA=8.696
NC_035088.1	2737118	.	C	T	.	.	MAF_USDA=13.043
NC_035088.1	2737319	.	G	A	.	.	MAF_INRAE=15.789;MAF_USDA=41.304
NC_035088.1	2737328	.	T	G	.	.	MAF_INRAE=10.526
NC_035088.1	2737373	.	G	T	.	.	MAF_USDA=45.833
NC_035088.1	2737504	.	G	A	.	.	MAF_USDA=41.667
NC_035088.1	2737546	.	A	T	.	.	MAF_USDA=14.583
NC_035088.1	2737577	.	G	A	.	.	MAF_INRAE=15.789;MAF_USDA=47.917
NC_035088.1	2737589	.	C	G	.	.	MAF_USDA=43.75
NC_035088.1	2737644	.	G	A	.	.	MAF_USDA=45.833
NC_035088.1	2737721	.	C	T	.	.	MAF_USDA=28.261
NC_035088.1	2737722	.	T	C	.	.	MAF_USDA=28.261
NC_035088.1	2737760	.	T	A	.	.	MAF_INRAE=15.789;MAF_USDA=11.905
NC_035088.1	2737773	.	T	C	.	.	MAF_USDA=8.197
NC_035088.1	2737786	.	C	G	.	.	MAF_USDA=2.459
NC_035088.1	2737789	.	T	A	.	.	MAF_USDA=2.083
NC_035088.1	2737800	.	G	T	.	.	MAF_INRAE=15.789;MAF_USDA=15.882
NC_035088.1	2737805	.	A	C	.	.	MAF_USDA=16.393
NC_035088.1	2737806	.	G	A	.	.	MAF_USDA=2.459
NC_035088.1	2737808	.	C	T	.	.	MAF_USDA=15.882
NC_035088.1	2737826	.	A	G	.	.	MAF_USDA=3.279
NC_035088.1	2737831	.	A	G	.	.	MAF_USDA=1.639
NC_035088.1	2737838	.	G	T	.	.	MAF_INRAE=44.937;MAF_USDA=28.235
NC_035088.1	2737845	.	T	A	.	.	MAF_INRAE=22.785;MAF_USDA=14.118
NC_035088.1	2737846	.	A	C	.	.	MAF_INRAE=25.0;MAF_USDA=13.529
NC_035088.1	2737864	.	T	C	.	.	MAF_INRAE=46.203;MAF_USDA=32.941
NC_035088.1	2737894	.	G	T	.	.	MAF_INRAE=46.203;MAF_USDA=33.529
NC_035088.1	2737898	.	A	C	.	.	MAF_USDA=3.279
NC_035088.1	2737928	.	G	T	.	.	MAF_USDA=4.098
NC_035088.1	2737929	.	G	C	.	.	MAF_INRAE=46.203;MAF_USDA=35.294
NC_035088.1	2737938	.	C	T	.	.	MAF_INRAE=5.833;MAF_USDA=8.235
NC_035088.1	2737943	.	G	A	.	.	MAF_USDA=1.639
NC_035088.1	2737957	.	C	A	.	.	MAF_USDA=2.459
NC_035088.1	2737958	.	A	G	.	.	MAF_USDA=2.459
NC_035088.1	2737961	.	A	G	.	.	MAF_INRAE=5.833
NC_035088.1	2737987	.	C	A	.	.	MAF_INRAE=41.139;MAF_USDA=24.706
NC_035088.1	2737990	.	T	C	.	.	MAF_INRAE=46.203;MAF_USDA=40.588
NC_035088.1	2737994	.	T	A	.	.	MAF_INRAE=41.139;MAF_USDA=25.294
NC_035088.1	2737997	.	C	T	.	.	MAF_INRAE=46.203;MAF_USDA=39.412
NC_035088.1	2738006	.	A	G	.	.	MAF_INRAE=46.203;MAF_USDA=40.588
NC_035088.1	2738024	.	T	G	.	.	MAF_INRAE=6.667;MAF_USDA=11.475
NC_035088.1	2738038	.	T	C	.	.	MAF_INRAE=6.667;MAF_USDA=13.115
NC_035088.1	2738061	.	G	C	.	.	MAF_USDA=1.639
NC_035088.1	2738087	.	G	A	.	.	MAF_INRAE=36.709;MAF_USDA=21.176
NC_035088.1	2738098	.	C	T	.	.	MAF_INRAE=6.667
NC_035088.1	2738125	.	G	A	.	.	MAF_USDA=3.279
NC_035088.1	2738189	.	C	T	.	.	MAF_INRAE=41.772
NC_035088.1	2738201	.	G	A	.	.	MAF_INRAE=15.789;MAF_USDA=4.918
NC_035088.1	2738205	.	C	A	.	.	MAF_USDA=2.459
NC_035088.1	2738235	.	G	A	.	.	MAF_INRAE=15.789;MAF_USDA=13.115
NC_035088.1	2738251	.	T	G	.	.	MAF_USDA=1.639
NC_035088.1	2738281	.	A	T	.	.	MAF_USDA=4.167
NC_035088.1	2738291	.	A	G	.	.	MAF_INRAE=41.772;MAF_USDA=32.738
NC_035088.1	2738297	.	G	A	.	.	MAF_INRAE=16.667;MAF_USDA=1.639
NC_035088.1	2738320	.	A	C	.	.	MAF_INRAE=23.418;MAF_USDA=37.5
NC_035088.1	2738344	.	C	A	.	.	MAF_USDA=4.098
NC_035088.1	2738364	.	A	G	.	.	MAF_INRAE=15.789;MAF_USDA=39.583
NC_035088.1	2738379	.	C	G	.	.	MAF_INRAE=24.051;MAF_USDA=18.824
NC_035088.1	2738389	.	C	A	.	.	MAF_INRAE=43.038;MAF_USDA=37.647
NC_035088.1	2738401	.	G	A	.	.	MAF_USDA=1.639
NC_035088.1	2738417	.	C	A	.	.	MAF_INRAE=16.667;MAF_USDA=1.639
NC_035088.1	2738446	.	A	G	.	.	MAF_INRAE=15.789;MAF_USDA=30.0
NC_035088.1	2738447	.	C	T	.	.	MAF_USDA=2.459
NC_035088.1	2738480	.	T	A	.	.	MAF_INRAE=7.5;MAF_USDA=6.471
NC_035088.1	2738529	.	G	A	.	.	MAF_INRAE=15.789;MAF_USDA=39.583
NC_035088.1	2738552	.	C	A	.	.	MAF_USDA=18.033
NC_035088.1	2738554	.	T	G	.	.	MAF_USDA=18.033
NC_035088.1	2738575	.	T	C	.	.	MAF_INRAE=41.772;MAF_USDA=25.595
NC_035088.1	2738583	.	T	C	.	.	MAF_INRAE=6.329;MAF_USDA=7.647
NC_035088.1	2738620	.	A	C	.	.	MAF_USDA=13.115
NC_035088.1	2738676	.	T	G	.	.	MAF_USDA=4.918
NC_035088.1	2738680	.	T	C	.	.	MAF_USDA=4.918
NC_035088.1	2738717	.	T	G	.	.	MAF_USDA=42.353
NC_035088.1	2738735	.	G	A	.	.	MAF_USDA=1.765
NC_035088.1	2738745	.	T	A	.	.	MAF_USDA=4.918
NC_035088.1	2738813	.	G	A	.	.	MAF_USDA=36.957
NC_035088.1	2739916	.	C	T	.	.	MAF_USDA=39.13
NC_035088.1	2739920	.	A	T	.	.	MAF_USDA=23.913
NC_035088.1	2739969	.	A	G	.	.	MAF_USDA=31.25
NC_035088.1	2739995	.	T	C	.	.	MAF_USDA=4.167
NC_035088.1	2740014	.	G	A	.	.	MAF_USDA=16.667
NC_035088.1	2740064	.	T	C	.	.	MAF_USDA=31.25
NC_035088.1	2740100	.	A	C	.	.	MAF_INRAE=10.526;MAF_USDA=10.417
NC_035088.1	2740105	.	C	A	.	.	MAF_INRAE=15.789
NC_035088.1	2740113	.	C	T	.	.	MAF_INRAE=15.789;MAF_USDA=6.25
NC_035088.1	2740188	.	G	A	.	.	MAF_INRAE=15.789;MAF_USDA=6.25
NC_035088.1	2740204	.	G	A	.	.	MAF_USDA=4.167
NC_035088.1	2740222	.	T	G	.	.	MAF_INRAE=15.789;MAF_USDA=18.75
NC_035088.1	2740232	.	C	A	.	.	MAF_USDA=4.167
NC_035088.1	2740269	.	C	T	.	.	MAF_INRAE=15.789
NC_035088.1	2740313	.	C	T	.	.	MAF_INRAE=5.263
NC_035088.1	2740334	.	C	A	.	.	MAF_INRAE=26.316;MAF_USDA=27.083
NC_035088.1	2740339	.	T	A	.	.	MAF_INRAE=15.789
NC_035088.1	2740340	.	A	T	.	.	MAF_INRAE=26.316
NC_035088.1	2740503	.	T	G	.	.	MAF_INRAE=29.747;MAF_USDA=12.5
NC_035088.1	2740579	.	T	C	.	.	MAF_INRAE=13.333;MAF_USDA=20.0
NC_035088.1	2740589	.	G	C	.	.	MAF_INRAE=5.0;MAF_USDA=14.706
NC_035088.1	2740600	.	A	G	.	.	MAF_INRAE=5.0;MAF_USDA=13.529
NC_035088.1	2740607	.	C	A	.	.	MAF_INRAE=5.0;MAF_USDA=9.412
NC_035088.1	2740666	.	T	G	.	.	MAF_INRAE=18.987;MAF_USDA=37.059
NC_035088.1	2740671	.	C	T	.	.	MAF_INRAE=18.987;MAF_USDA=35.294
NC_035088.1	2740672	.	A	C	.	.	MAF_USDA=2.459
NC_035088.1	2740700	.	G	A	.	.	MAF_INRAE=15.19;MAF_USDA=22.951
NC_035088.1	2740741	.	G	C	.	.	MAF_INRAE=21.053
NC_035088.1	2740747	.	T	A	.	.	MAF_USDA=4.918
NC_035088.1	2740791	.	C	T	.	.	MAF_INRAE=5.833;MAF_USDA=10.417
NC_035088.1	2740812	.	T	C	.	.	MAF_INRAE=10.0;MAF_USDA=9.412
NC_035088.1	2740847	.	A	G	.	.	MAF_INRAE=4.167
NC_035088.1	2740851	.	G	T	.	.	MAF_USDA=1.639
NC_035088.1	2740875	.	G	T	.	.	MAF_INRAE=4.43;MAF_USDA=4.118
NC_035088.1	2740884	.	T	A	.	.	MAF_INRAE=21.053;MAF_USDA=27.059
NC_035088.1	2740911	.	A	C	.	.	MAF_INRAE=31.579;MAF_USDA=41.667
NC_035088.1	2740924	.	A	C	.	.	MAF_INRAE=5.0;MAF_USDA=14.118
NC_035088.1	2740985	.	T	C	.	.	MAF_INRAE=22.785;MAF_USDA=42.353
NC_035088.1	2740989	.	A	C	.	.	MAF_INRAE=23.333;MAF_USDA=27.647
NC_035088.1	2741017	.	A	T	.	.	MAF_USDA=1.639
NC_035088.1	2741027	.	A	G	.	.	MAF_INRAE=21.519;MAF_USDA=40.588
NC_035088.1	2741036	.	G	T	.	.	MAF_USDA=6.557
NC_035088.1	2741066	.	A	T	.	.	MAF_USDA=1.639
NC_035088.1	2741128	.	T	C	.	.	MAF_USDA=2.459
NC_035088.1	2741153	.	C	T	.	.	MAF_INRAE=6.329;MAF_USDA=20.0
NC_035088.1	2741240	.	A	T	.	.	MAF_USDA=1.639
NC_035088.1	2741332	.	T	C	.	.	MAF_INRAE=6.667
NC_035088.1	2741334	.	A	C	.	.	MAF_INRAE=7.595;MAF_USDA=24.118
NC_035088.1	2741368	.	G	A	.	.	MAF_USDA=1.639
NC_035088.1	2741395	.	C	T	.	.	MAF_INRAE=13.924;MAF_USDA=5.882
NC_035088.1	2741403	.	G	A	.	.	MAF_USDA=2.353
NC_035088.1	2741462	.	C	G	.	.	MAF_INRAE=10.127;MAF_USDA=7.059
NC_035088.1	2741526	.	T	G	.	.	MAF_INRAE=5.696
NC_035088.1	2741613	.	C	A	.	.	MAF_INRAE=37.975;MAF_USDA=29.412
NC_035088.1	2741752	.	G	A	.	.	MAF_USDA=7.377
NC_035088.1	2741759	.	G	A,T	.	.	MAF_INRAE=5.696;MAF_USDA=8.235
NC_035088.1	2741788	.	G	A	.	.	MAF_INRAE=25.0
NC_035088.1	2741804	.	T	A	.	.	MAF_INRAE=15.0
NC_035088.1	2741823	.	T	C	.	.	MAF_INRAE=10.0
NC_035088.1	2741824	.	C	G	.	.	MAF_INRAE=21.667
NC_035088.1	2741831	.	G	A	.	.	MAF_INRAE=39.167
NC_035088.1	2741871	.	G	T	.	.	MAF_USDA=2.459
NC_035088.1	2741928	.	A	C	.	.	MAF_INRAE=5.263
NC_035088.1	2741933	.	C	G	.	.	MAF_USDA=1.639
NC_035088.1	2742000	.	A	G	.	.	MAF_INRAE=10.526;MAF_USDA=11.475
NC_035088.1	2742005	.	T	A	.	.	MAF_USDA=1.639
NC_035088.1	2742035	.	C	A	.	.	MAF_USDA=3.279
NC_035088.1	2742057	.	A	C	.	.	MAF_USDA=3.279
NC_035088.1	2742059	.	G	A	.	.	MAF_USDA=2.459
NC_035088.1	2742079	.	T	G	.	.	MAF_USDA=10.656
NC_035088.1	2742108	.	A	T	.	.	MAF_USDA=3.279
NC_035088.1	2742122	.	A	G	.	.	MAF_INRAE=5.263;MAF_USDA=4.118
NC_035088.1	2742141	.	T	G	.	.	MAF_USDA=4.098
NC_035088.1	2742152	.	C	G	.	.	MAF_USDA=17.213
NC_035088.1	2742163	.	A	C	.	.	MAF_USDA=15.882
NC_035088.1	2742165	.	G	A	.	.	MAF_USDA=4.918
NC_035088.1	2742167	.	G	A	.	.	MAF_USDA=10.0
NC_035088.1	2742170	.	G	A	.	.	MAF_USDA=11.176
NC_035088.1	2742199	.	C	T	.	.	MAF_USDA=2.5
NC_035088.1	2742204	.	G	C	.	.	MAF_USDA=1.667
NC_035088.1	2742217	.	A	C	.	.	MAF_USDA=12.5
NC_035088.1	2742253	.	TCCC	TCCT	.	.	MAF_USDA=43.75
NC_035088.1	2742383	.	A	C	.	.	MAF_USDA=10.417
NC_035088.1	2742450	.	G	A	.	.	MAF_USDA=10.241
NC_035088.1	2742459	.	A	C	.	.	MAF_USDA=3.279
NC_035088.1	2742470	.	G	A	.	.	MAF_USDA=8.824
NC_035088.1	2742538	.	T	G	.	.	MAF_USDA=8.197
NC_035088.1	2742572	.	G	A	.	.	MAF_USDA=32.353
NC_035088.1	2742589	.	T	A	.	.	MAF_INRAE=15.789;MAF_USDA=2.941
NC_035088.1	2742599	.	T	A	.	.	MAF_USDA=4.918
NC_035088.1	2742615	.	A	G	.	.	MAF_USDA=3.279
NC_035088.1	2742627	.	C	A	.	.	MAF_USDA=9.836
NC_035088.1	2742641	.	T	C	.	.	MAF_USDA=4.918
NC_035088.1	2742713	.	A	T	.	.	MAF_USDA=4.918
NC_035088.1	2742718	.	C	T	.	.	MAF_USDA=14.706
NC_035088.1	2742723	.	T	A	.	.	MAF_USDA=14.118
NC_035088.1	2742758	.	C	A	.	.	MAF_USDA=2.459
NC_035088.1	2742770	.	G	A	.	.	MAF_USDA=4.762
NC_035088.1	2742777	.	A	T	.	.	MAF_USDA=8.929
NC_035088.1	2742809	.	C	A	.	.	MAF_USDA=1.667
NC_035088.1	2742820	.	T	C	.	.	MAF_USDA=4.098
NC_035088.1	2742840	.	C	T	.	.	MAF_USDA=3.279
NC_035088.1	2742876	.	T	A	.	.	MAF_USDA=20.238
NC_035088.1	2742922	.	C	T	.	.	MAF_USDA=47.917
NC_035088.1	2742927	.	T	A	.	.	MAF_USDA=31.928
NC_035088.1	2742949	.	T	G	.	.	MAF_USDA=46.471
NC_035088.1	2742973	.	C	T	.	.	MAF_USDA=9.836
NC_035088.1	2742985	.	C	T	.	.	MAF_INRAE=15.789;MAF_USDA=4.098
NC_035088.1	2742992	.	G	T	.	.	MAF_USDA=4.098
NC_035088.1	2743006	.	C	A	.	.	MAF_USDA=4.098
NC_035088.1	2743008	.	G	A	.	.	MAF_USDA=4.098
NC_035088.1	2743012	.	A	T	.	.	MAF_USDA=1.639
NC_035088.1	2743022	.	A	G	.	.	MAF_USDA=2.941
NC_035088.1	2743024	.	C	T	.	.	MAF_USDA=1.639
NC_035088.1	2743040	.	T	A	.	.	MAF_USDA=1.639
NC_035088.1	2743087	.	T	C	.	.	MAF_USDA=6.557
NC_035088.1	2743149	.	C	T	.	.	MAF_INRAE=16.456;MAF_USDA=7.377
NC_035088.1	2743167	.	A	C	.	.	MAF_INRAE=5.696;MAF_USDA=8.235
NC_035088.1	2743195	.	C	A	.	.	MAF_USDA=1.639
NC_035088.1	2743206	.	C	A	.	.	MAF_INRAE=5.696;MAF_USDA=10.0
NC_035088.1	2743236	.	T	G	.	.	MAF_INRAE=19.62;MAF_USDA=14.118
NC_035088.1	2743237	.	T	G	.	.	MAF_INRAE=20.833;MAF_USDA=14.118
NC_035088.1	2743287	.	A	C	.	.	MAF_USDA=45.833
NC_035088.1	2743291	.	G	T	.	.	MAF_USDA=2.083
NC_035088.1	2743293	.	C	T	.	.	MAF_USDA=2.083
NC_035088.1	2743303	.	A	T	.	.	MAF_INRAE=20.253;MAF_USDA=2.083
NC_035088.1	2743350	.	T	C	.	.	MAF_INRAE=12.5;MAF_USDA=29.167
NC_035088.1	2743397	.	T	G	.	.	MAF_INRAE=18.987;MAF_USDA=10.833
NC_035088.1	2743434	.	T	A	.	.	MAF_USDA=4.167
NC_035088.1	2743436	.	T	A	.	.	MAF_USDA=12.5
NC_035088.1	2743437	.	T	A	.	.	MAF_USDA=2.083
NC_035088.1	2743438	.	T	A	.	.	MAF_USDA=2.083
NC_035088.1	2743439	.	T	A	.	.	MAF_USDA=43.75
NC_035088.1	2743508	.	G	A	.	.	MAF_INRAE=5.063;MAF_USDA=1.639
NC_035088.1	2743513	.	C	A	.	.	MAF_INRAE=10.759;MAF_USDA=22.353
NC_035088.1	2743523	.	C	A	.	.	MAF_INRAE=15.789;MAF_USDA=4.918
NC_035088.1	2743553	.	A	G	.	.	MAF_INRAE=8.333;MAF_USDA=14.706
NC_035088.1	2743564	.	A	G	.	.	MAF_USDA=14.706
NC_035088.1	2743566	.	C	T	.	.	MAF_USDA=21.765
NC_035088.1	2743608	.	A	C	.	.	MAF_INRAE=8.333;MAF_USDA=9.412
NC_035088.1	2743654	.	C	G	.	.	MAF_INRAE=31.579;MAF_USDA=43.333
NC_035088.1	2743664	.	G	C	.	.	MAF_INRAE=31.579;MAF_USDA=21.667
NC_035088.1	2743677	.	G	T	.	.	MAF_INRAE=31.579;MAF_USDA=23.333
NC_035088.1	2743732	.	T	A	.	.	MAF_INRAE=15.789;MAF_USDA=6.667
NC_035088.1	2743750	.	G	C	.	.	MAF_USDA=13.69
NC_035088.1	2743784	.	G	A	.	.	MAF_INRAE=21.053;MAF_USDA=27.108
NC_035088.1	2743933	.	G	T	.	.	MAF_USDA=4.167
NC_035088.1	2743999	.	C	T	.	.	MAF_USDA=8.696
NC_035088.1	2744010	.	AG	AA	.	.	MAF_USDA=45.833
NC_035088.1	2744021	.	G	A	.	.	MAF_USDA=50.0
NC_035088.1	2744024	.	A	T	.	.	MAF_USDA=23.913
NC_035088.1	2744458	.	G	A	.	.	MAF_USDA=24.096
NC_035088.1	2744463	.	T	A	.	.	MAF_USDA=47.917
NC_035088.1	2744497	.	T	G	.	.	MAF_USDA=1.639
NC_035088.1	2744498	.	G	T	.	.	MAF_USDA=33.333
NC_035088.1	2744540	.	G	A	.	.	MAF_USDA=2.542
NC_035088.1	2744557	.	T	A	.	.	MAF_USDA=12.5
NC_035088.1	2744559	.	G	T	.	.	MAF_USDA=12.5
NC_035088.1	2744568	.	C	G	.	.	MAF_USDA=2.542
NC_035088.1	2744575	.	G	A	.	.	MAF_USDA=15.663
NC_035088.1	2745283	.	A	T	.	.	MAF_USDA=33.333
NC_035088.1	2745342	.	C	T	.	.	MAF_INRAE=16.456;MAF_USDA=22.353
NC_035088.1	2745344	.	C	T	.	.	MAF_INRAE=8.333;MAF_USDA=22.353
NC_035088.1	2745369	.	T	C	.	.	MAF_INRAE=2.532
NC_035088.1	2745371	.	A	G	.	.	MAF_USDA=1.639
NC_035088.1	2745375	.	C	A	.	.	MAF_INRAE=12.025;MAF_USDA=15.882
NC_035088.1	2745382	.	C	A	.	.	MAF_INRAE=12.025;MAF_USDA=18.235
NC_035088.1	2745385	.	T	C	.	.	MAF_INRAE=7.5;MAF_USDA=15.882
NC_035088.1	2745411	.	T	G	.	.	MAF_USDA=3.279
NC_035088.1	2745435	.	G	C	.	.	MAF_INRAE=3.333;MAF_USDA=3.571
NC_035088.1	2745437	.	G	T	.	.	MAF_USDA=2.5
NC_035088.1	2745487	.	G	T	.	.	MAF_INRAE=37.975;MAF_USDA=35.882
NC_035088.1	2745489	.	G	A	.	.	MAF_INRAE=33.333;MAF_USDA=40.0
NC_035088.1	2745509	.	A	G	.	.	MAF_INRAE=2.5;MAF_USDA=5.294
NC_035088.1	2745521	.	A	G	.	.	MAF_INRAE=17.089;MAF_USDA=20.588
NC_035088.1	2745532	.	A	G	.	.	MAF_INRAE=5.696;MAF_USDA=3.529
NC_035088.1	2745567	.	T	C	.	.	MAF_INRAE=44.937;MAF_USDA=41.176
NC_035088.1	2745589	.	C	T	.	.	MAF_INRAE=19.62;MAF_USDA=9.412
NC_035088.1	2745612	.	A	G	.	.	MAF_INRAE=50.0;MAF_USDA=40.588
NC_035088.1	2745632	.	T	A	.	.	MAF_INRAE=17.5;MAF_USDA=2.459
NC_035088.1	2745666	.	A	G	.	.	MAF_INRAE=31.579
NC_035088.1	2745668	.	T	G	.	.	MAF_USDA=26.19
NC_035088.1	2745696	.	G	A	.	.	MAF_USDA=4.167
NC_035088.1	2745713	.	A	G	.	.	MAF_INRAE=15.789;MAF_USDA=37.647
NC_035088.1	2745714	.	C	G	.	.	MAF_USDA=46.471
NC_035088.1	2745768	.	C	G	.	.	MAF_INRAE=15.789;MAF_USDA=13.934
NC_035088.1	2745769	.	G	A	.	.	MAF_INRAE=15.789;MAF_USDA=15.882
NC_035088.1	2745788	.	T	A	.	.	MAF_INRAE=25.316;MAF_USDA=13.115
NC_035088.1	2745807	.	A	G	.	.	MAF_INRAE=42.105;MAF_USDA=10.0
NC_035088.1	2745830	.	T	A	.	.	MAF_USDA=4.118
NC_035088.1	2745870	.	G	T	.	.	MAF_USDA=4.918
NC_035088.1	2745924	.	A	G	.	.	MAF_USDA=4.167
NC_035088.1	2745950	.	C	T	.	.	MAF_USDA=4.118
NC_035088.1	2745955	.	C	T	.	.	MAF_USDA=17.213
NC_035088.1	2745976	.	T	G	.	.	MAF_USDA=21.176
NC_035088.1	2745977	.	G	T	.	.	MAF_USDA=21.176
NC_035088.1	2746011	.	G	A	.	.	MAF_USDA=33.333
NC_035088.1	2746026	.	T	G	.	.	MAF_USDA=7.5
NC_035088.1	2746049	.	A	C	.	.	MAF_USDA=4.31
NC_035088.1	2746379	.	A	G	.	.	MAF_INRAE=1.667
NC_035088.1	2746387	.	C	T	.	.	MAF_USDA=34.167
NC_035088.1	2746416	.	A	C	.	.	MAF_USDA=3.529
NC_035088.1	2746418	.	A	C	.	.	MAF_USDA=28.689
NC_035088.1	2746419	.	C	A	.	.	MAF_USDA=28.689
NC_035088.1	2746450	.	C	T	.	.	MAF_USDA=5.738
NC_035088.1	2746463	.	G	A	.	.	MAF_USDA=18.852
NC_035088.1	2746489	.	A	G	.	.	MAF_INRAE=33.333;MAF_USDA=22.951
NC_035088.1	2746491	.	G	A	.	.	MAF_USDA=21.311
NC_035088.1	2746498	.	G	A	.	.	MAF_USDA=22.951
NC_035088.1	2746505	.	A	G	.	.	MAF_INRAE=31.579;MAF_USDA=35.882
NC_035088.1	2746509	.	A	T	.	.	MAF_INRAE=5.833
NC_035088.1	2746510	.	T	A	.	.	MAF_INRAE=5.833
NC_035088.1	2746512	.	G	A	.	.	MAF_INRAE=11.667;MAF_USDA=4.918
NC_035088.1	2746544	.	A	C	.	.	MAF_USDA=5.882
NC_035088.1	2746579	.	T	G	.	.	MAF_USDA=2.083
NC_035088.1	2746596	.	T	A	.	.	MAF_USDA=2.459
NC_035088.1	2746641	.	T	C	.	.	MAF_USDA=1.639
NC_035088.1	2746653	.	A	G	.	.	MAF_USDA=4.918
NC_035088.1	2746664	.	T	C	.	.	MAF_INRAE=29.747;MAF_USDA=45.882
NC_035088.1	2746666	.	T	G	.	.	MAF_INRAE=25.0;MAF_USDA=27.647
NC_035088.1	2746703	.	C	T	.	.	MAF_INRAE=19.62;MAF_USDA=22.941
NC_035088.1	2746722	.	C	T	.	.	MAF_INRAE=10.526;MAF_USDA=8.333
NC_035088.1	2746756	.	C	T	.	.	MAF_INRAE=3.333;MAF_USDA=7.647
NC_035088.1	2746757	.	A	G	.	.	MAF_INRAE=3.333;MAF_USDA=7.647
NC_035088.1	2746822	.	C	T	.	.	MAF_INRAE=6.962;MAF_USDA=9.412
NC_035088.1	2746837	.	A	G	.	.	MAF_INRAE=6.962;MAF_USDA=15.294
NC_035088.1	2746841	.	C	T	.	.	MAF_USDA=8.197
NC_035088.1	2746842	.	G	A	.	.	MAF_USDA=4.098
NC_035088.1	2746855	.	C	A	.	.	MAF_INRAE=21.667;MAF_USDA=8.824
NC_035088.1	2746862	.	G	A	.	.	MAF_INRAE=39.241;MAF_USDA=35.882
NC_035088.1	2746866	.	T	C	.	.	MAF_USDA=9.412
NC_035088.1	2746906	.	A	C	.	.	MAF_USDA=10.0
NC_035088.1	2746918	.	C	A	.	.	MAF_INRAE=48.101;MAF_USDA=44.706
NC_035088.1	2746921	.	C	T	.	.	MAF_INRAE=48.333;MAF_USDA=44.118
NC_035088.1	2746953	.	A	T	.	.	MAF_USDA=6.25
NC_035088.1	2747002	.	A	G	.	.	MAF_USDA=5.738
NC_035088.1	2747006	.	C	A	.	.	MAF_INRAE=24.051;MAF_USDA=12.295
NC_035088.1	2747013	.	G	T	.	.	MAF_USDA=5.738
NC_035088.1	2747061	.	G	T	.	.	MAF_INRAE=40.506;MAF_USDA=27.647
NC_035088.1	2747077	.	T	C	.	.	MAF_INRAE=7.595;MAF_USDA=12.295
NC_035088.1	2747086	.	T	C	.	.	MAF_INRAE=36.709;MAF_USDA=42.353
NC_035088.1	2747109	.	T	A	.	.	MAF_INRAE=36.709;MAF_USDA=45.882
NC_035088.1	2747127	.	G	A	.	.	MAF_INRAE=15.789
NC_035088.1	2747167	.	A	T	.	.	MAF_INRAE=6.667
NC_035088.1	2747197	.	T	C	.	.	MAF_INRAE=20.833;MAF_USDA=27.059
NC_035088.1	2747249	.	G	A	.	.	MAF_INRAE=24.051;MAF_USDA=5.738
NC_035088.1	2747311	.	A	G	.	.	MAF_INRAE=6.667
NC_035088.1	2747317	.	G	T	.	.	MAF_INRAE=44.937;MAF_USDA=31.176
NC_035088.1	2747318	.	G	A	.	.	MAF_INRAE=7.5;MAF_USDA=20.833
NC_035088.1	2747372	.	C	A	.	.	MAF_USDA=14.754
NC_035088.1	2747402	.	A	G	.	.	MAF_INRAE=43.038;MAF_USDA=48.824
NC_035088.1	2747432	.	C	A	.	.	MAF_INRAE=18.987;MAF_USDA=22.353
NC_035088.1	2747453	.	G	T	.	.	MAF_INRAE=35.443;MAF_USDA=33.333
NC_035088.1	2747462	.	T	C	.	.	MAF_INRAE=12.5;MAF_USDA=3.279
NC_035088.1	2747463	.	T	A	.	.	MAF_INRAE=42.105
NC_035088.1	2747464	.	T	C	.	.	MAF_INRAE=34.167;MAF_USDA=36.471
NC_035088.1	2747469	.	G	A	.	.	MAF_INRAE=36.076;MAF_USDA=36.471
NC_035088.1	2747540	.	T	A	.	.	MAF_INRAE=42.105;MAF_USDA=38.095
NC_035088.1	2747542	.	G	A	.	.	MAF_USDA=17.262
NC_035088.1	2747557	.	T	C	.	.	MAF_USDA=1.667
NC_035088.1	2747562	.	T	C	.	.	MAF_INRAE=38.608;MAF_USDA=13.333
NC_035088.1	2747563	.	C	T	.	.	MAF_INRAE=21.053;MAF_USDA=14.881
NC_035088.1	2747573	.	T	C	.	.	MAF_INRAE=6.962;MAF_USDA=34.524
NC_035088.1	2747578	.	A	T	.	.	MAF_INRAE=15.789;MAF_USDA=4.167
NC_035088.1	2747601	.	A	C	.	.	MAF_INRAE=18.354;MAF_USDA=6.557
NC_035088.1	2747620	.	A	G	.	.	MAF_INRAE=46.203;MAF_USDA=34.118
NC_035088.1	2747630	.	C	T	.	.	MAF_INRAE=10.526;MAF_USDA=14.118
NC_035088.1	2747643	.	C	A	.	.	MAF_INRAE=3.797;MAF_USDA=20.833
NC_035088.1	2747644	.	A	T	.	.	MAF_USDA=2.459
NC_035088.1	2747683	.	T	A	.	.	MAF_INRAE=18.354;MAF_USDA=6.557
NC_035088.1	2747687	.	C	T	.	.	MAF_USDA=1.639
NC_035088.1	2747688	.	G	A	.	.	MAF_INRAE=27.848;MAF_USDA=14.754
NC_035088.1	2747718	.	A	G	.	.	MAF_USDA=15.294
NC_035088.1	2747721	.	A	G	.	.	MAF_USDA=14.706
NC_035088.1	2747723	.	G	T	.	.	MAF_USDA=14.706
NC_035088.1	2747733	.	T	A	.	.	MAF_USDA=15.294
NC_035088.1	2747752	.	G	T	.	.	MAF_INRAE=12.025;MAF_USDA=29.412
NC_035088.1	2747764	.	C	T	.	.	MAF_INRAE=18.354;MAF_USDA=7.377
NC_035088.1	2747772	.	C	T	.	.	MAF_INRAE=10.526;MAF_USDA=12.941
NC_035088.1	2747784	.	G	A	.	.	MAF_INRAE=3.333;MAF_USDA=3.529
NC_035088.1	2747848	.	T	A	.	.	MAF_USDA=18.75
NC_035088.1	2747867	.	C	T	.	.	MAF_INRAE=15.789;MAF_USDA=37.059
NC_035088.1	2747875	.	T	C	.	.	MAF_USDA=1.639
NC_035088.1	2747888	.	C	A	.	.	MAF_USDA=2.459
NC_035088.1	2747902	.	C	T	.	.	MAF_INRAE=11.667;MAF_USDA=4.918
NC_035088.1	2747909	.	T	A	.	.	MAF_INRAE=10.526;MAF_USDA=1.176
NC_035088.1	2747943	.	C	T	.	.	MAF_INRAE=18.354;MAF_USDA=29.167
NC_035088.1	2747947	.	C	A	.	.	MAF_INRAE=22.5;MAF_USDA=26.471
NC_035088.1	2747971	.	A	G	.	.	MAF_INRAE=19.167;MAF_USDA=8.333
NC_035088.1	2747972	.	C	A	.	.	MAF_INRAE=19.167;MAF_USDA=8.333
NC_035088.1	2747994	.	T	A	.	.	MAF_USDA=43.529
NC_035088.1	2747995	.	T	C	.	.	MAF_USDA=9.412
NC_035088.1	2747997	.	G	T	.	.	MAF_USDA=9.836
NC_035088.1	2747999	.	T	C	.	.	MAF_INRAE=19.62;MAF_USDA=28.824
NC_035088.1	2748013	.	A	G	.	.	MAF_INRAE=31.579;MAF_USDA=41.667
NC_035088.1	2748014	.	C	A	.	.	MAF_USDA=41.667
NC_035088.1	2748032	.	A	T	.	.	MAF_INRAE=15.789;MAF_USDA=18.033
NC_035088.1	2748041	.	T	A	.	.	MAF_USDA=10.417
NC_035088.1	2748042	.	A	T	.	.	MAF_USDA=17.262
NC_035088.1	2748064	.	G	T	.	.	MAF_INRAE=31.579
NC_035088.1	2748070	.	T	G	.	.	MAF_INRAE=5.263
NC_035088.1	2748072	.	T	G	.	.	MAF_INRAE=10.526
NC_035088.1	2748080	.	A	G	.	.	MAF_INRAE=5.696
NC_035088.1	2748093	.	A	G	.	.	MAF_INRAE=42.105;MAF_USDA=16.667
NC_035088.1	2748107	.	G	C	.	.	MAF_INRAE=44.304;MAF_USDA=46.429
NC_035088.1	2748113	.	A	T	.	.	MAF_INRAE=44.304;MAF_USDA=46.429
NC_035088.1	2748117	.	A	G	.	.	MAF_USDA=13.333
NC_035088.1	2748118	.	T	G	.	.	MAF_INRAE=44.304;MAF_USDA=46.429
NC_035088.1	2748124	.	C	A	.	.	MAF_INRAE=6.962;MAF_USDA=27.976
NC_035088.1	2748127	.	T	C	.	.	MAF_USDA=11.667
NC_035088.1	2748131	.	T	C	.	.	MAF_INRAE=1.667;MAF_USDA=14.881
NC_035088.1	2748161	.	T	G	.	.	MAF_INRAE=42.105;MAF_USDA=47.917
NC_035088.1	2748186	.	A	G	.	.	MAF_INRAE=47.368;MAF_USDA=47.917
NC_035088.1	2748192	.	T	G	.	.	MAF_USDA=3.279
NC_035088.1	2748201	.	A	G	.	.	MAF_INRAE=15.833
NC_035088.1	2748204	.	A	C	.	.	MAF_INRAE=15.833;MAF_USDA=33.333
NC_035088.1	2748205	.	T	A	.	.	MAF_INRAE=15.833;MAF_USDA=31.25
NC_035088.1	2748234	.	T	C	.	.	MAF_USDA=20.833
NC_035088.1	2748297	.	G	C	.	.	MAF_USDA=6.25
NC_035088.1	2748299	.	C	A	.	.	MAF_USDA=6.25
NC_035088.1	2748305	.	T	C	.	.	MAF_INRAE=3.333;MAF_USDA=6.25
NC_035088.1	2748312	.	T	C	.	.	MAF_INRAE=46.203;MAF_USDA=45.294
NC_035088.1	2748322	.	T	C	.	.	MAF_INRAE=48.734;MAF_USDA=38.235
NC_035088.1	2748330	.	T	A	.	.	MAF_INRAE=31.646;MAF_USDA=19.412
NC_035088.1	2748344	.	C	A	.	.	MAF_INRAE=32.278;MAF_USDA=16.471
NC_035088.1	2748381	.	C	T	.	.	MAF_INRAE=7.595;MAF_USDA=10.656
NC_035088.1	2748392	.	C	T	.	.	MAF_INRAE=47.368;MAF_USDA=44.118
NC_035088.1	2748459	.	C	T	.	.	MAF_USDA=42.941
NC_035088.1	2748460	.	A	G	.	.	MAF_USDA=15.294
NC_035088.1	2748463	.	G	C	.	.	MAF_INRAE=43.333;MAF_USDA=42.353
NC_035088.1	2748483	.	T	A	.	.	MAF_INRAE=47.468;MAF_USDA=44.118
NC_035088.1	2748484	.	C	A	.	.	MAF_USDA=2.083
NC_035088.1	2748492	.	A	T	.	.	MAF_USDA=3.529
NC_035088.1	2748509	.	A	C	.	.	MAF_INRAE=10.526
NC_035088.1	2748514	.	T	A	.	.	MAF_INRAE=16.667;MAF_USDA=18.235
NC_035088.1	2748526	.	A	G	.	.	MAF_INRAE=7.595;MAF_USDA=17.059
NC_035088.1	2748527	.	A	C	.	.	MAF_INRAE=6.667;MAF_USDA=17.059
NC_035088.1	2748532	.	C	T	.	.	MAF_INRAE=7.595;MAF_USDA=17.647
NC_035088.1	2748534	.	A	G	.	.	MAF_INRAE=26.667;MAF_USDA=2.459
NC_035088.1	2748537	.	A	G	.	.	MAF_INRAE=41.139;MAF_USDA=22.941
NC_035088.1	2748587	.	G	A	.	.	MAF_USDA=2.941
NC_035088.1	2748626	.	T	G	.	.	MAF_INRAE=2.532
NC_035088.1	2748664	.	T	G	.	.	MAF_INRAE=10.833;MAF_USDA=27.083
NC_035088.1	2748671	.	C	T	.	.	MAF_INRAE=10.833;MAF_USDA=25.0
NC_035088.1	2748692	.	C	T	.	.	MAF_INRAE=47.368;MAF_USDA=37.647
NC_035088.1	2748712	.	A	C	.	.	MAF_INRAE=47.368;MAF_USDA=34.118
NC_035088.1	2748744	.	C	A	.	.	MAF_INRAE=47.368;MAF_USDA=24.706
NC_035088.1	2748756	.	G	A	.	.	MAF_USDA=2.083
NC_035088.1	2748790	.	A	T	.	.	MAF_INRAE=36.842;MAF_USDA=19.277
NC_035088.1	2748829	.	T	C	.	.	MAF_USDA=1.667
NC_035088.1	2748831	.	A	C	.	.	MAF_USDA=2.083
NC_035088.1	2748854	.	C	T	.	.	MAF_USDA=4.762
NC_035088.1	2748861	.	A	C	.	.	MAF_USDA=2.5
NC_035088.1	2748862	.	T	C	.	.	MAF_INRAE=15.789;MAF_USDA=3.333
NC_035088.1	2748892	.	T	G	.	.	MAF_USDA=6.25
NC_035088.1	2748902	.	A	G	.	.	MAF_USDA=6.25
NC_035088.1	2748906	.	T	G	.	.	MAF_USDA=39.881
NC_035088.1	2748956	.	C	T	.	.	MAF_USDA=4.167
NC_035088.1	2748974	.	C	T	.	.	MAF_USDA=43.75
NC_035088.1	2748983	.	G	T	.	.	MAF_USDA=16.667
NC_035088.1	2749199	.	T	G	.	.	MAF_USDA=5.294
NC_035088.1	2749214	.	G	A	.	.	MAF_USDA=10.588
NC_035088.1	2749223	.	T	G	.	.	MAF_INRAE=26.316;MAF_USDA=18.235
NC_035088.1	2749242	.	G	C	.	.	MAF_INRAE=31.579;MAF_USDA=25.882
NC_035088.1	2749268	.	A	C	.	.	MAF_INRAE=26.316;MAF_USDA=6.471
NC_035088.1	2749269	.	G	T	.	.	MAF_USDA=6.471
NC_035088.1	2749286	.	C	T	.	.	MAF_USDA=4.167
NC_035088.1	2749315	.	T	C	.	.	MAF_USDA=5.0
NC_035088.1	2749327	.	C	T	.	.	MAF_USDA=4.762
NC_035088.1	2749346	.	T	C	.	.	MAF_INRAE=10.526
NC_035088.1	2749349	.	C	A	.	.	MAF_INRAE=26.316;MAF_USDA=14.881
NC_035088.1	2749357	.	T	G	.	.	MAF_INRAE=10.526
NC_035088.1	2749365	.	G	C	.	.	MAF_USDA=31.25
NC_035088.1	2749377	.	A	T	.	.	MAF_USDA=1.667
NC_035088.1	2749382	.	G	A	.	.	MAF_USDA=31.25
NC_035088.1	2749394	.	C	A	.	.	MAF_USDA=14.286
NC_035088.1	2749397	.	A	G	.	.	MAF_USDA=10.119
NC_035088.1	2749404	.	A	C	.	.	MAF_USDA=14.881
NC_035088.1	2749409	.	C	T	.	.	MAF_INRAE=15.789;MAF_USDA=10.0
NC_035088.1	2749437	.	G	C	.	.	MAF_INRAE=15.833;MAF_USDA=16.071
NC_035088.1	2749438	.	A	G	.	.	MAF_INRAE=15.833;MAF_USDA=13.095
NC_035088.1	2749464	.	G	T	.	.	MAF_INRAE=24.684;MAF_USDA=16.667
NC_035088.1	2749503	.	A	G	.	.	MAF_INRAE=15.833;MAF_USDA=13.69
NC_035088.1	2749505	.	C	G	.	.	MAF_INRAE=15.833;MAF_USDA=8.929
NC_035088.1	2749518	.	C	T	.	.	MAF_INRAE=5.833;MAF_USDA=7.143
NC_035088.1	2749536	.	T	A	.	.	MAF_INRAE=10.526
NC_035088.1	2749545	.	A	G	.	.	MAF_INRAE=15.0;MAF_USDA=20.482
NC_035088.1	2749573	.	C	T	.	.	MAF_INRAE=13.924;MAF_USDA=4.217
NC_035088.1	2749586	.	A	G	.	.	MAF_INRAE=24.684;MAF_USDA=27.711
NC_035088.1	2749612	.	C	T	.	.	MAF_USDA=5.932
NC_035088.1	2749633	.	T	G	.	.	MAF_USDA=1.667
NC_035088.1	2749670	.	G	A	.	.	MAF_INRAE=10.526;MAF_USDA=7.5
NC_035088.1	2749671	.	C	A	.	.	MAF_USDA=7.5
NC_035088.1	2749776	.	C	T	.	.	MAF_INRAE=10.833;MAF_USDA=10.119
NC_035088.1	2749779	.	T	A	.	.	MAF_INRAE=24.051
NC_035088.1	2749780	.	T	G	.	.	MAF_INRAE=26.667
NC_035088.1	2749789	.	A	G	.	.	MAF_INRAE=12.025;MAF_USDA=4.167
NC_035088.1	2749797	.	C	G	.	.	MAF_USDA=2.976
NC_035088.1	2749799	.	A	G	.	.	MAF_INRAE=10.526
NC_035088.1	2749803	.	C	T	.	.	MAF_INRAE=8.333;MAF_USDA=11.905
NC_035088.1	2749823	.	C	T	.	.	MAF_USDA=17.5
NC_035088.1	2749829	.	A	C	.	.	MAF_INRAE=10.526;MAF_USDA=11.667
NC_035088.1	2749855	.	T	C	.	.	MAF_INRAE=10.0
NC_035088.1	2749857	.	C	T	.	.	MAF_INRAE=10.526
NC_035088.1	2749891	.	C	T	.	.	MAF_INRAE=10.526;MAF_USDA=7.5
NC_035088.1	2749892	.	C	T	.	.	MAF_USDA=10.833
NC_035088.1	2749893	.	T	A	.	.	MAF_USDA=13.69
NC_035088.1	2749900	.	T	C	.	.	MAF_USDA=11.905
NC_035088.1	2749906	.	G	A	.	.	MAF_INRAE=10.526;MAF_USDA=14.286
NC_035088.1	2749912	.	G	A	.	.	MAF_USDA=3.333
NC_035088.1	2749917	.	C	A	.	.	MAF_USDA=13.69
NC_035088.1	2749936	.	C	T	.	.	MAF_USDA=10.714
NC_035088.1	2749938	.	A	G	.	.	MAF_USDA=3.571
NC_035088.1	2749964	.	T	A	.	.	MAF_USDA=19.643
NC_035088.1	2750002	.	T	G	.	.	MAF_USDA=1.807
NC_035088.1	2750033	.	A	C	.	.	MAF_USDA=17.262
NC_035088.1	2750037	.	G	T	.	.	MAF_INRAE=26.316;MAF_USDA=9.524
NC_035088.1	2750825	.	C	T	.	.	MAF_USDA=6.667
NC_035088.1	2750840	.	A	G	.	.	MAF_INRAE=5.833;MAF_USDA=2.5
NC_035088.1	2750864	.	A	G	.	.	MAF_USDA=1.667
NC_035088.1	2750878	.	G	A	.	.	MAF_INRAE=8.333;MAF_USDA=11.905
NC_035088.1	2750894	.	C	T	.	.	MAF_INRAE=12.5;MAF_USDA=8.434
NC_035088.1	2750902	.	C	A	.	.	MAF_USDA=1.695
NC_035088.1	2750912	.	C	T	.	.	MAF_INRAE=1.667;MAF_USDA=20.238
NC_035088.1	2750915	.	G	A	.	.	MAF_USDA=1.667
NC_035088.1	2751001	.	A	G	.	.	MAF_USDA=2.5
NC_035088.1	2751003	.	T	G	.	.	MAF_INRAE=15.833
NC_035088.1	2751016	.	C	A	.	.	MAF_USDA=4.167
NC_035088.1	2751065	.	A	T	.	.	MAF_INRAE=6.667;MAF_USDA=1.695
NC_035088.1	2751070	.	T	G	.	.	MAF_INRAE=6.667;MAF_USDA=1.695
NC_035088.1	2751075	.	G	A	.	.	MAF_INRAE=6.667;MAF_USDA=3.333
NC_035088.1	2751098	.	A	G	.	.	MAF_INRAE=6.667;MAF_USDA=1.667
NC_035088.1	2751105	.	T	A	.	.	MAF_INRAE=6.667;MAF_USDA=1.667
NC_035088.1	2751126	.	G	A	.	.	MAF_INRAE=26.667;MAF_USDA=18.333
NC_035088.1	2751153	.	C	T	.	.	MAF_INRAE=5.833
NC_035088.1	2751180	.	T	C	.	.	MAF_INRAE=5.833;MAF_USDA=5.833
NC_035088.1	2751209	.	G	T	.	.	MAF_INRAE=5.833;MAF_USDA=4.237
NC_035088.1	2751215	.	A	T	.	.	MAF_INRAE=5.833;MAF_USDA=5.085
NC_035088.1	2751228	.	A	G	.	.	MAF_INRAE=5.833;MAF_USDA=2.542
NC_035088.1	2751233	.	A	G	.	.	MAF_INRAE=6.667;MAF_USDA=2.5
NC_035088.1	2751241	.	G	A	.	.	MAF_INRAE=6.667;MAF_USDA=4.167
NC_035088.1	2751272	.	A	T	.	.	MAF_INRAE=6.667;MAF_USDA=3.333
NC_035088.1	2751277	.	A	G	.	.	MAF_INRAE=6.667;MAF_USDA=3.333
NC_035088.1	2751286	.	T	C	.	.	MAF_INRAE=6.667;MAF_USDA=3.333
NC_035088.1	2751287	.	C	A	.	.	MAF_USDA=2.5
NC_035088.1	2751364	.	G	A	.	.	MAF_INRAE=12.5;MAF_USDA=8.333
NC_035088.1	2751434	.	A	G	.	.	MAF_INRAE=7.5;MAF_USDA=20.833
NC_035088.1	2751436	.	C	G	.	.	MAF_INRAE=32.5;MAF_USDA=13.095
NC_035088.1	2751444	.	A	T	.	.	MAF_USDA=12.5
NC_035088.1	2751606	.	G	A	.	.	MAF_USDA=5.0
NC_035088.1	2751630	.	C	T	.	.	MAF_USDA=2.5
NC_035088.1	2751645	.	T	C	.	.	MAF_USDA=7.5
NC_035088.1	2751652	.	G	A	.	.	MAF_INRAE=3.333;MAF_USDA=2.5
NC_035088.1	2751701	.	C	T	.	.	MAF_USDA=8.434
NC_035088.1	2751779	.	G	A	.	.	MAF_USDA=1.695
NC_035088.1	2751792	.	T	G	.	.	MAF_INRAE=12.5;MAF_USDA=8.434
NC_035088.1	2751799	.	C	T	.	.	MAF_INRAE=40.833;MAF_USDA=39.157
NC_035088.1	2751826	.	G	T	.	.	MAF_INRAE=35.0;MAF_USDA=34.94
NC_035088.1	2751827	.	G	T	.	.	MAF_INRAE=3.333;MAF_USDA=2.542
NC_035088.1	2751830	.	C	T	.	.	MAF_INRAE=41.667;MAF_USDA=36.747
NC_035088.1	2751961	.	G	T	.	.	MAF_USDA=2.542
NC_035088.1	2751973	.	T	A	.	.	MAF_USDA=6.548
NC_035088.1	2751980	.	T	C	.	.	MAF_USDA=1.667
NC_035088.1	2751982	.	A	T	.	.	MAF_USDA=1.667
NC_035088.1	2751994	.	A	G	.	.	MAF_USDA=2.5
NC_035088.1	2752008	.	G	A	.	.	MAF_INRAE=15.833;MAF_USDA=2.976
NC_035088.1	2752046	.	A	C	.	.	MAF_INRAE=15.833;MAF_USDA=2.976
NC_035088.1	2752069	.	C	T	.	.	MAF_INRAE=40.833;MAF_USDA=34.524
NC_035088.1	2752093	.	C	A	.	.	MAF_INRAE=16.667;MAF_USDA=2.976
NC_035088.1	2752194	.	G	T	.	.	MAF_INRAE=40.833
NC_035088.1	2752200	.	A	C	.	.	MAF_INRAE=40.833
NC_035088.1	2752212	.	G	T	.	.	MAF_USDA=1.667
NC_035088.1	2752226	.	A	G	.	.	MAF_INRAE=39.167
NC_035088.1	2752235	.	G	A	.	.	MAF_USDA=1.695
NC_035088.1	2752236	.	G	T	.	.	MAF_INRAE=39.167
NC_035088.1	2752245	.	G	T	.	.	MAF_INRAE=39.167;MAF_USDA=38.554
NC_035088.1	2752255	.	C	A	.	.	MAF_USDA=1.695
NC_035088.1	2752257	.	A	C	.	.	MAF_INRAE=1.667;MAF_USDA=11.864
NC_035088.1	2752261	.	G	A	.	.	MAF_USDA=1.695
NC_035088.1	2752264	.	A	G	.	.	MAF_USDA=10.417
NC_035088.1	2752265	.	G	A	.	.	MAF_USDA=14.583
NC_035088.1	2752266	.	G	T	.	.	MAF_USDA=14.583
NC_035088.1	2752269	.	T	C	.	.	MAF_INRAE=38.333;MAF_USDA=14.583
NC_035088.1	2752274	.	G	A	.	.	MAF_INRAE=38.333;MAF_USDA=14.583
NC_035088.1	2752280	.	G	A	.	.	MAF_USDA=1.667
NC_035088.1	2752310	.	A	C	.	.	MAF_USDA=1.667
NC_035088.1	2752352	.	C	T	.	.	MAF_INRAE=40.0;MAF_USDA=35.119
NC_035088.1	2752368	.	C	T	.	.	MAF_USDA=37.5
NC_035088.1	2752404	.	A	C	.	.	MAF_USDA=34.756
NC_035088.1	2752407	.	G	T	.	.	MAF_USDA=4.268
NC_035088.1	2752416	.	C	A	.	.	MAF_USDA=34.756
NC_035088.1	2752466	.	C	T	.	.	MAF_INRAE=5.263
NC_035088.1	2752527	.	G	A	.	.	MAF_USDA=4.167
NC_035088.1	2752537	.	G	A	.	.	MAF_USDA=1.639
NC_035088.1	2752598	.	T	C	.	.	MAF_INRAE=45.57;MAF_USDA=43.529
NC_035088.1	2752611	.	C	T	.	.	MAF_INRAE=15.789;MAF_USDA=4.098
NC_035088.1	2752639	.	C	T	.	.	MAF_USDA=1.639
NC_035088.1	2752640	.	G	T	.	.	MAF_INRAE=6.667;MAF_USDA=1.639
NC_035088.1	2752743	.	T	C	.	.	MAF_INRAE=10.759;MAF_USDA=10.417
NC_035088.1	2752744	.	A	C	.	.	MAF_INRAE=32.278;MAF_USDA=35.417
NC_035088.1	2752758	.	C	A	.	.	MAF_INRAE=12.658;MAF_USDA=14.706
NC_035088.1	2752766	.	C	T	.	.	MAF_USDA=1.639
NC_035088.1	2752770	.	C	A	.	.	MAF_INRAE=5.833
NC_035088.1	2752772	.	ATTTTTTT	ATTTTTTA	.	.	MAF_USDA=20.833
NC_035088.1	2752779	.	T	A	.	.	MAF_INRAE=8.333
NC_035088.1	2752839	.	A	T	.	.	MAF_INRAE=5.263;MAF_USDA=7.377
NC_035088.1	2752889	.	T	G	.	.	MAF_INRAE=8.228;MAF_USDA=14.118
NC_035088.1	2752945	.	T	A	.	.	MAF_USDA=1.639
NC_035088.1	2752948	.	T	G	.	.	MAF_INRAE=10.526
NC_035088.1	2753061	.	A	G	.	.	MAF_USDA=20.492
NC_035088.1	2753180	.	G	A	.	.	MAF_INRAE=3.333;MAF_USDA=4.118
NC_035088.1	2753281	.	C	A	.	.	MAF_INRAE=10.526;MAF_USDA=4.918
NC_035088.1	2753309	.	A	C	.	.	MAF_INRAE=13.924;MAF_USDA=3.529
NC_035088.1	2753345	.	C	A	.	.	MAF_INRAE=5.263;MAF_USDA=3.279
NC_035088.1	2753370	.	C	A	.	.	MAF_INRAE=15.789;MAF_USDA=5.738
NC_035088.1	2753387	.	G	A	.	.	MAF_INRAE=12.658;MAF_USDA=8.824
NC_035088.1	2753449	.	G	T	.	.	MAF_USDA=4.098
NC_035088.1	2753482	.	G	A	.	.	MAF_USDA=1.639
NC_035088.1	2753489	.	A	G	.	.	MAF_INRAE=10.526;MAF_USDA=3.529
NC_035088.1	2753500	.	T	C	.	.	MAF_INRAE=14.557;MAF_USDA=4.118
NC_035088.1	2753512	.	A	G	.	.	MAF_INRAE=50.0;MAF_USDA=38.824
NC_035088.1	2753520	.	C	A	.	.	MAF_INRAE=50.0;MAF_USDA=39.412
NC_035088.1	2753564	.	C	T	.	.	MAF_USDA=1.639
NC_035088.1	2753617	.	T	C	.	.	MAF_INRAE=49.367;MAF_USDA=39.286
NC_035088.1	2753646	.	A	G	.	.	MAF_INRAE=49.367;MAF_USDA=38.69
NC_035088.1	2753735	.	T	C	.	.	MAF_INRAE=15.789;MAF_USDA=5.882
NC_035088.1	2753756	.	T	C	.	.	MAF_INRAE=6.962;MAF_USDA=8.197
NC_035088.1	2753777	.	T	C	.	.	MAF_INRAE=49.367;MAF_USDA=39.412
NC_035088.1	2753794	.	T	C	.	.	MAF_INRAE=5.0;MAF_USDA=5.294
NC_035088.1	2753804	.	G	A	.	.	MAF_USDA=1.639
NC_035088.1	2753826	.	T	C	.	.	MAF_INRAE=39.241;MAF_USDA=5.882
NC_035088.1	2753890	.	G	A	.	.	MAF_INRAE=39.873;MAF_USDA=5.357
NC_035088.1	2753907	.	G	T	.	.	MAF_USDA=9.412
NC_035088.1	2753917	.	G	C	.	.	MAF_INRAE=49.367;MAF_USDA=38.824
NC_035088.1	2753934	.	A	G	.	.	MAF_USDA=6.471
NC_035088.1	2753937	.	C	T	.	.	MAF_INRAE=49.367;MAF_USDA=38.235
NC_035088.1	2753938	.	G	T	.	.	MAF_INRAE=45.0;MAF_USDA=38.235
NC_035088.1	2753959	.	C	T	.	.	MAF_INRAE=39.873;MAF_USDA=5.294
NC_035088.1	2753992	.	C	T	.	.	MAF_USDA=4.098
NC_035088.1	2754012	.	G	A	.	.	MAF_INRAE=10.526
NC_035088.1	2754019	.	C	T	.	.	MAF_INRAE=5.263
NC_035088.1	2754040	.	A	C	.	.	MAF_INRAE=15.19;MAF_USDA=3.529
NC_035088.1	2754091	.	A	G	.	.	MAF_INRAE=8.228;MAF_USDA=8.824
NC_035088.1	2754144	.	G	T	.	.	MAF_INRAE=13.291;MAF_USDA=8.333
NC_035088.1	2754167	.	T	C	.	.	MAF_INRAE=18.333
NC_035088.1	2754171	.	G	C	.	.	MAF_INRAE=48.101;MAF_USDA=37.059
NC_035088.1	2754184	.	T	A	.	.	MAF_INRAE=41.139;MAF_USDA=5.294
NC_035088.1	2754241	.	C	T	.	.	MAF_INRAE=10.833;MAF_USDA=30.588
NC_035088.1	2754312	.	A	G	.	.	MAF_USDA=1.765
NC_035088.1	2754319	.	C	A	.	.	MAF_USDA=2.459
NC_035088.1	2754670	.	G	C	.	.	MAF_USDA=18.75
NC_035088.1	2754676	.	T	C	.	.	MAF_USDA=14.583
NC_035088.1	2755361	.	T	C	.	.	MAF_USDA=35.417
NC_035088.1	2755413	.	T	C	.	.	MAF_USDA=10.656
NC_035088.1	2755414	.	C	T	.	.	MAF_USDA=6.25
NC_035088.1	2755416	.	C	A	.	.	MAF_USDA=2.083
NC_035088.1	2755508	.	A	G	.	.	MAF_USDA=30.588
NC_035088.1	2755540	.	C	A	.	.	MAF_INRAE=10.526;MAF_USDA=4.918
NC_035088.1	2755545	.	T	A	.	.	MAF_USDA=1.639
NC_035088.1	2755548	.	A	G	.	.	MAF_USDA=4.098
NC_035088.1	2755558	.	C	T	.	.	MAF_INRAE=10.526;MAF_USDA=6.557
NC_035088.1	2755569	.	C	T	.	.	MAF_INRAE=15.789;MAF_USDA=8.824
NC_035088.1	2755585	.	T	A	.	.	MAF_USDA=6.25
NC_035088.1	2755589	.	T	G	.	.	MAF_INRAE=5.263
NC_035088.1	2755635	.	G	T	.	.	MAF_INRAE=5.263
NC_035088.1	2755641	.	C	T	.	.	MAF_INRAE=12.025;MAF_USDA=34.706
NC_035088.1	2755642	.	G	A	.	.	MAF_INRAE=15.823;MAF_USDA=5.738
NC_035088.1	2755677	.	A	G	.	.	MAF_INRAE=22.152;MAF_USDA=1.176
NC_035088.1	2755728	.	A	G	.	.	MAF_INRAE=12.025;MAF_USDA=32.941
NC_035088.1	2755761	.	G	A	.	.	MAF_USDA=4.167
NC_035088.1	2755766	.	T	G	.	.	MAF_INRAE=20.886;MAF_USDA=11.176
NC_035088.1	2755767	.	T	G	.	.	MAF_INRAE=19.167;MAF_USDA=11.176
NC_035088.1	2755778	.	C	T	.	.	MAF_INRAE=20.886;MAF_USDA=11.765
NC_035088.1	2755781	.	T	C	.	.	MAF_INRAE=19.167;MAF_USDA=11.176
NC_035088.1	2755817	.	C	T	.	.	MAF_INRAE=33.544;MAF_USDA=42.353
NC_035088.1	2755818	.	A	G	.	.	MAF_INRAE=19.167;MAF_USDA=9.412
NC_035088.1	2755839	.	T	A	.	.	MAF_INRAE=1.667;MAF_USDA=35.246
NC_035088.1	2755843	.	C	T	.	.	MAF_INRAE=20.253;MAF_USDA=8.235
NC_035088.1	2755864	.	C	A	.	.	MAF_INRAE=32.278;MAF_USDA=41.176
NC_035088.1	2755872	.	G	T	.	.	MAF_INRAE=15.789;MAF_USDA=5.882
NC_035088.1	2755873	.	C	T	.	.	MAF_USDA=5.882
NC_035088.1	2755878	.	T	C	.	.	MAF_INRAE=15.789;MAF_USDA=5.882
NC_035088.1	2755944	.	A	C	.	.	MAF_USDA=2.941
NC_035088.1	2755948	.	A	G	.	.	MAF_INRAE=2.532
NC_035088.1	2755951	.	C	T	.	.	MAF_INRAE=16.456;MAF_USDA=2.353
NC_035088.1	2755961	.	A	T	.	.	MAF_USDA=3.279
NC_035088.1	2755988	.	C	T	.	.	MAF_INRAE=34.81;MAF_USDA=45.294
NC_035088.1	2756048	.	T	G	.	.	MAF_INRAE=43.038;MAF_USDA=48.235
NC_035088.1	2756065	.	G	A	.	.	MAF_USDA=2.083
NC_035088.1	2756144	.	T	A	.	.	MAF_INRAE=26.582
NC_035088.1	2756185	.	T	G	.	.	MAF_INRAE=34.81
NC_035088.1	2756272	.	A	T	.	.	MAF_INRAE=1.667
NC_035088.1	2756293	.	A	C	.	.	MAF_INRAE=15.789
NC_035088.1	2756302	.	G	A	.	.	MAF_INRAE=3.333
NC_035088.1	2756324	.	G	A	.	.	MAF_INRAE=15.789
NC_035088.1	2756550	.	C	T	.	.	MAF_INRAE=2.532;MAF_USDA=33.607
NC_035088.1	2756600	.	T	A	.	.	MAF_INRAE=5.263
NC_035088.1	2756699	.	C	T	.	.	MAF_USDA=1.639
NC_035088.1	2756739	.	T	C	.	.	MAF_USDA=4.118
NC_035088.1	2756750	.	A	T	.	.	MAF_USDA=3.529
NC_035088.1	2756760	.	G	T	.	.	MAF_INRAE=12.658;MAF_USDA=23.529
NC_035088.1	2756761	.	A	C	.	.	MAF_INRAE=2.532;MAF_USDA=15.294
NC_035088.1	2756846	.	C	T	.	.	MAF_USDA=3.529
NC_035088.1	2756864	.	C	A	.	.	MAF_USDA=1.639
NC_035088.1	2756983	.	C	T	.	.	MAF_USDA=2.083
NC_035088.1	2757079	.	T	A	.	.	MAF_USDA=2.083
NC_035088.1	2757098	.	C	A	.	.	MAF_USDA=5.085
NC_035088.1	2757111	.	G	A	.	.	MAF_USDA=3.333
NC_035088.1	2757147	.	C	A	.	.	MAF_USDA=7.229
NC_035088.1	2757159	.	A	C	.	.	MAF_USDA=6.098
NC_035088.1	2757162	.	C	T	.	.	MAF_USDA=4.167
NC_035088.1	2757163	.	T	G	.	.	MAF_USDA=1.667
NC_035088.1	2757171	.	C	T	.	.	MAF_USDA=1.667
NC_035088.1	2758941	.	G	T	.	.	MAF_USDA=37.705
NC_035088.1	2758947	.	A	T	.	.	MAF_INRAE=5.263;MAF_USDA=19.412
NC_035088.1	2758965	.	C	A	.	.	MAF_USDA=32.353
NC_035088.1	2758969	.	T	A	.	.	MAF_INRAE=5.263;MAF_USDA=18.235
NC_035088.1	2758973	.	T	C	.	.	MAF_USDA=47.059
NC_035088.1	2758974	.	C	A	.	.	MAF_INRAE=10.526;MAF_USDA=3.529
NC_035088.1	2758982	.	G	A	.	.	MAF_USDA=1.639
NC_035088.1	2759029	.	C	T	.	.	MAF_INRAE=8.228;MAF_USDA=5.357
NC_035088.1	2759032	.	T	A	.	.	MAF_INRAE=12.5
NC_035088.1	2759140	.	C	T	.	.	MAF_USDA=4.167
NC_035088.1	2759141	.	T	G	.	.	MAF_USDA=48.81
NC_035088.1	2759152	.	A	T	.	.	MAF_INRAE=11.392;MAF_USDA=8.333
NC_035088.1	2759158	.	C	T	.	.	MAF_INRAE=12.5;MAF_USDA=25.882
NC_035088.1	2759190	.	C	T	.	.	MAF_USDA=17.059
NC_035088.1	2759195	.	T	G	.	.	MAF_USDA=1.639
NC_035088.1	2759196	.	A	G	.	.	MAF_USDA=12.353
NC_035088.1	2759515	.	A	T	.	.	MAF_USDA=6.25
NC_035088.1	2759617	.	A	G	.	.	MAF_USDA=25.0
NC_035088.1	2759630	.	C	A	.	.	MAF_INRAE=2.5
NC_035088.1	2759655	.	A	G	.	.	MAF_USDA=18.75
NC_035088.1	2759744	.	C	T	.	.	MAF_USDA=12.5
NC_035088.1	2759783	.	C	T	.	.	MAF_USDA=6.25
NC_035088.1	2759798	.	G	A	.	.	MAF_USDA=14.583
NC_035088.1	2759818	.	G	T	.	.	MAF_USDA=18.75
NC_035088.1	2759837	.	C	T	.	.	MAF_USDA=1.667
NC_035088.1	2759851	.	A	G	.	.	MAF_INRAE=5.263;MAF_USDA=5.833
NC_035088.1	2759878	.	G	C	.	.	MAF_USDA=3.333
NC_035088.1	2759903	.	G	T	.	.	MAF_USDA=2.5
NC_035088.1	2759914	.	G	T	.	.	MAF_INRAE=49.367;MAF_USDA=18.75
NC_035088.1	2759928	.	C	T	.	.	MAF_INRAE=49.367;MAF_USDA=16.667
NC_035088.1	2759934	.	C	T	.	.	MAF_USDA=1.667
NC_035088.1	2759937	.	C	T	.	.	MAF_INRAE=5.263;MAF_USDA=8.333
NC_035088.1	2759941	.	C	T	.	.	MAF_USDA=2.5
NC_035088.1	2759951	.	T	C	.	.	MAF_USDA=16.667
NC_035088.1	2759968	.	A	G	.	.	MAF_INRAE=36.842;MAF_USDA=23.214
NC_035088.1	2759987	.	C	T	.	.	MAF_INRAE=36.842;MAF_USDA=23.214
NC_035088.1	2760022	.	A	T	.	.	MAF_INRAE=36.842;MAF_USDA=20.238
NC_035088.1	2760023	.	C	T	.	.	MAF_USDA=21.429
NC_035088.1	2760051	.	A	T	.	.	MAF_USDA=2.381
NC_035088.1	2760055	.	G	T	.	.	MAF_USDA=45.732
NC_035088.1	2760057	.	C	T	.	.	MAF_USDA=15.217
NC_035088.1	2760088	.	T	G	.	.	MAF_USDA=47.917
NC_035088.1	2760089	.	A	C	.	.	MAF_USDA=31.098
NC_035088.1	2760090	.	C	T	.	.	MAF_USDA=3.448
NC_035088.1	2760093	.	T	C	.	.	MAF_USDA=14.634
NC_035088.1	2760116	.	C	T	.	.	MAF_USDA=12.5
NC_035088.1	2760130	.	G	T	.	.	MAF_INRAE=3.333;MAF_USDA=12.5
NC_035088.1	2760134	.	C	T	.	.	MAF_USDA=10.417
NC_035088.1	2760156	.	T	C	.	.	MAF_USDA=30.435
NC_035088.1	2760163	.	A	G	.	.	MAF_USDA=6.522
NC_035088.1	2760174	.	G	T	.	.	MAF_USDA=6.522
NC_035088.1	2760175	.	A	T	.	.	MAF_USDA=10.417
NC_035088.1	2760194	.	C	T	.	.	MAF_INRAE=32.5;MAF_USDA=35.417
NC_035088.1	2760241	.	A	T	.	.	MAF_USDA=2.083
NC_035088.1	2760244	.	G	T	.	.	MAF_USDA=10.417
NC_035088.1	2760271	.	C	T	.	.	MAF_USDA=29.167
NC_035088.1	2760300	.	A	G	.	.	MAF_USDA=10.417
NC_035088.1	2760313	.	G	T	.	.	MAF_USDA=10.417
NC_035088.1	2760319	.	T	G	.	.	MAF_USDA=10.417
NC_035088.1	2760321	.	C	A	.	.	MAF_USDA=10.417
NC_035088.1	2760329	.	G	C	.	.	MAF_USDA=10.417
NC_035088.1	2760356	.	C	T	.	.	MAF_USDA=12.5
NC_035088.1	2760357	.	G	C	.	.	MAF_USDA=6.25
NC_035088.1	2760361	.	A	G	.	.	MAF_USDA=5.488
NC_035088.1	2760367	.	G	A	.	.	MAF_USDA=2.586
NC_035088.1	2760383	.	G	A	.	.	MAF_USDA=16.463
NC_035088.1	2760397	.	G	T	.	.	MAF_INRAE=21.667
NC_035088.1	2760401	.	T	G	.	.	MAF_USDA=18.75
NC_035088.1	2760407	.	T	C	.	.	MAF_USDA=20.833
NC_035088.1	2760409	.	C	T	.	.	MAF_USDA=10.417
NC_035088.1	2760465	.	A	G	.	.	MAF_USDA=27.083
NC_035088.1	2760490	.	G	A	.	.	MAF_USDA=2.586
NC_035088.1	2760530	.	A	G	.	.	MAF_USDA=36.145
NC_035088.1	2760536	.	C	A	.	.	MAF_USDA=1.695
NC_035088.1	2760549	.	A	G	.	.	MAF_USDA=43.976
NC_035088.1	2760552	.	G	T	.	.	MAF_USDA=43.976
NC_035088.1	2760563	.	C	A	.	.	MAF_USDA=12.048
NC_035088.1	2760582	.	T	A	.	.	MAF_USDA=12.048
NC_035088.1	2760590	.	G	A	.	.	MAF_USDA=1.695
NC_035088.1	2760592	.	A	G	.	.	MAF_USDA=8.475
NC_035088.1	2760599	.	G	A	.	.	MAF_USDA=5.422
NC_035088.1	2760611	.	A	G	.	.	MAF_USDA=2.542
NC_035088.1	2760627	.	G	T	.	.	MAF_USDA=33.735
NC_035088.1	2760634	.	T	C	.	.	MAF_USDA=4.167
NC_035088.1	2760643	.	G	A	.	.	MAF_USDA=12.651
NC_035088.1	2760644	.	C	A	.	.	MAF_USDA=1.695
NC_035088.1	2760659	.	A	C	.	.	MAF_USDA=1.695
NC_035088.1	2760663	.	T	A	.	.	MAF_USDA=4.167
NC_035088.1	2760666	.	G	T	.	.	MAF_USDA=2.542
NC_035088.1	2760677	.	C	T	.	.	MAF_USDA=12.651
NC_035088.1	2760682	.	C	A	.	.	MAF_USDA=7.229
NC_035088.1	2760689	.	T	G	.	.	MAF_USDA=2.41
NC_035088.1	2760697	.	C	A	.	.	MAF_USDA=15.517
NC_035088.1	2760725	.	T	C	.	.	MAF_USDA=6.024
NC_035088.1	2760765	.	A	T	.	.	MAF_USDA=10.417
NC_035088.1	2760784	.	T	C	.	.	MAF_USDA=7.229
NC_035088.1	2760812	.	C	T	.	.	MAF_USDA=1.695
NC_035088.1	2760819	.	T	A	.	.	MAF_USDA=19.277
NC_035088.1	2760822	.	A	T	.	.	MAF_USDA=47.59
NC_035088.1	2760844	.	C	A	.	.	MAF_USDA=1.695
NC_035088.1	2760864	.	T	G	.	.	MAF_USDA=25.0
NC_035088.1	2760879	.	A	G	.	.	MAF_USDA=22.917
NC_035088.1	2760885	.	A	T	.	.	MAF_USDA=18.75
NC_035088.1	2760891	.	A	G	.	.	MAF_USDA=22.917
NC_035088.1	2760900	.	G	A	.	.	MAF_USDA=4.819
NC_035088.1	2760931	.	A	T	.	.	MAF_USDA=39.286
NC_035088.1	2760938	.	G	T	.	.	MAF_USDA=6.667
NC_035088.1	2760940	.	G	A	.	.	MAF_USDA=5.952
NC_035088.1	2760942	.	G	A	.	.	MAF_USDA=2.5
NC_035088.1	2760944	.	AGT	AGG	.	.	MAF_USDA=20.833
NC_035088.1	2760946	.	T	G	.	.	MAF_USDA=15.254
NC_035088.1	2760965	.	A	G	.	.	MAF_USDA=20.833
NC_035088.1	2760977	.	C	T	.	.	MAF_USDA=18.75
NC_035088.1	2760983	.	T	C	.	.	MAF_USDA=39.583
NC_035088.1	2761009	.	T	G	.	.	MAF_USDA=22.917
NC_035088.1	2761356	.	G	T	.	.	MAF_USDA=20.833
NC_035088.1	2761360	.	G	A	.	.	MAF_USDA=31.707
NC_035088.1	2761363	.	C	A	.	.	MAF_USDA=41.667
NC_035088.1	2761364	.	A	G	.	.	MAF_USDA=2.5
NC_035088.1	2761368	.	C	A	.	.	MAF_USDA=7.059
NC_035088.1	2761376	.	C	T	.	.	MAF_USDA=41.667
NC_035088.1	2761379	.	G	A	.	.	MAF_USDA=41.667
NC_035088.1	2761381	.	T	C	.	.	MAF_USDA=22.917
NC_035088.1	2761391	.	A	G	.	.	MAF_USDA=31.148
NC_035088.1	2761405	.	T	C	.	.	MAF_USDA=22.917
NC_035088.1	2761409	.	G	T	.	.	MAF_USDA=1.639
NC_035088.1	2761416	.	T	C	.	.	MAF_USDA=22.917
NC_035088.1	2761421	.	T	C	.	.	MAF_INRAE=15.789
NC_035088.1	2761428	.	A	G	.	.	MAF_INRAE=26.316;MAF_USDA=31.176
NC_035088.1	2761439	.	T	C	.	.	MAF_USDA=18.75
NC_035088.1	2761457	.	T	G	.	.	MAF_USDA=9.412
NC_035088.1	2761458	.	T	G	.	.	MAF_USDA=4.098
NC_035088.1	2761461	.	T	A	.	.	MAF_USDA=9.412
NC_035088.1	2761466	.	T	A	.	.	MAF_USDA=22.917
NC_035088.1	2761467	.	C	T	.	.	MAF_USDA=22.917
NC_035088.1	2761487	.	T	C	.	.	MAF_USDA=12.5
NC_035088.1	2761491	.	T	C	.	.	MAF_USDA=2.353
NC_035088.1	2761495	.	A	C	.	.	MAF_INRAE=5.263;MAF_USDA=4.762
NC_035088.1	2761496	.	T	A	.	.	MAF_USDA=5.357
NC_035088.1	2761501	.	TG	TA	.	.	MAF_USDA=31.25
NC_035088.1	2761502	.	G	A	.	.	MAF_INRAE=26.316
NC_035088.1	2761503	.	T	G	.	.	MAF_USDA=31.25
NC_035088.1	2761520	.	T	C	.	.	MAF_USDA=2.353
NC_035088.1	2761524	.	A	C	.	.	MAF_INRAE=10.526;MAF_USDA=5.294
NC_035088.1	2761528	.	A	T	.	.	MAF_USDA=5.294
NC_035088.1	2761549	.	G	T	.	.	MAF_INRAE=34.211;MAF_USDA=22.353
NC_035088.1	2761550	.	T	C	.	.	MAF_USDA=3.279
NC_035088.1	2761551	.	C	T	.	.	MAF_USDA=3.279
NC_035088.1	2761552	.	A	G	.	.	MAF_USDA=4.098
NC_035088.1	2761563	.	C	T	.	.	MAF_USDA=4.098
NC_035088.1	2761564	.	T	G	.	.	MAF_USDA=1.639
NC_035088.1	2761575	.	T	A	.	.	MAF_USDA=22.941
NC_035088.1	2761597	.	A	C	.	.	MAF_USDA=3.333
NC_035088.1	2761599	.	A	T	.	.	MAF_USDA=3.333
NC_035088.1	2761605	.	A	G	.	.	MAF_USDA=17.857
NC_035088.1	2761615	.	T	A	.	.	MAF_USDA=5.357
NC_035088.1	2761623	.	G	A	.	.	MAF_INRAE=15.789;MAF_USDA=33.333
NC_035088.1	2761624	.	G	T	.	.	MAF_USDA=33.333
NC_035088.1	2761628	.	T	C	.	.	MAF_USDA=26.19
NC_035088.1	2761652	.	C	T	.	.	MAF_INRAE=15.789;MAF_USDA=22.917
NC_035088.1	2761659	.	A	G	.	.	MAF_INRAE=15.789
NC_035088.1	2761661	.	T	C	.	.	MAF_INRAE=16.667;MAF_USDA=22.917
NC_035088.1	2761663	.	A	C	.	.	MAF_USDA=10.417
NC_035088.1	2761684	.	A	G	.	.	MAF_INRAE=29.747;MAF_USDA=35.714
NC_035088.1	2761685	.	A	T	.	.	MAF_INRAE=16.456;MAF_USDA=22.917
NC_035088.1	2761689	.	C	T	.	.	MAF_INRAE=3.333;MAF_USDA=18.75
NC_035088.1	2761694	.	A	C	.	.	MAF_USDA=1.667
NC_035088.1	2761700	.	A	G	.	.	MAF_INRAE=29.114;MAF_USDA=33.529
NC_035088.1	2761703	.	T	C	.	.	MAF_INRAE=5.263
NC_035088.1	2761750	.	A	T	.	.	MAF_INRAE=8.228;MAF_USDA=19.412
NC_035088.1	2761755	.	C	A	.	.	MAF_INRAE=17.5;MAF_USDA=4.167
NC_035088.1	2761759	.	T	G	.	.	MAF_INRAE=25.949;MAF_USDA=27.059
NC_035088.1	2761763	.	A	T	.	.	MAF_USDA=2.459
NC_035088.1	2761776	.	A	C	.	.	MAF_INRAE=33.544;MAF_USDA=28.235
NC_035088.1	2761786	.	T	C	.	.	MAF_USDA=2.459
NC_035088.1	2761821	.	T	C	.	.	MAF_INRAE=17.5;MAF_USDA=4.167
NC_035088.1	2761822	.	G	A	.	.	MAF_INRAE=7.5;MAF_USDA=35.294
NC_035088.1	2761851	.	G	T	.	.	MAF_USDA=1.639
NC_035088.1	2761905	.	A	C	.	.	MAF_INRAE=7.5;MAF_USDA=35.882
NC_035088.1	2761930	.	T	C	.	.	MAF_USDA=45.181
NC_035088.1	2761942	.	C	T	.	.	MAF_USDA=6.25
NC_035088.1	2761948	.	T	A	.	.	MAF_USDA=9.036
NC_035088.1	2762004	.	C	A	.	.	MAF_USDA=37.5
NC_035088.1	2762035	.	T	C	.	.	MAF_INRAE=15.789;MAF_USDA=37.5
NC_035088.1	2762040	.	G	T	.	.	MAF_USDA=39.583
NC_035088.1	2762054	.	G	T	.	.	MAF_USDA=39.583
NC_035088.1	2762095	.	C	T	.	.	MAF_INRAE=8.333;MAF_USDA=38.235
NC_035088.1	2762104	.	G	T	.	.	MAF_USDA=1.639
NC_035088.1	2762114	.	C	A	.	.	MAF_INRAE=5.833
NC_035088.1	2762155	.	G	A	.	.	MAF_USDA=22.917
NC_035088.1	2762163	.	G	A	.	.	MAF_USDA=25.0
NC_035088.1	2762185	.	CCTTC	CCTTG	.	.	MAF_USDA=4.167
NC_035088.1	2762202	.	T	C	.	.	MAF_INRAE=1.667;MAF_USDA=18.75
NC_035088.1	2762271	.	A	T	.	.	MAF_USDA=1.639
NC_035088.1	2762322	.	C	T	.	.	MAF_USDA=4.118
NC_035088.1	2762377	.	A	T	.	.	MAF_USDA=33.333
NC_035088.1	2762414	.	T	C	.	.	MAF_USDA=41.667
NC_035088.1	2762416	.	A	T	.	.	MAF_USDA=22.917
NC_035088.1	2762549	.	T	C	.	.	MAF_USDA=4.167
NC_035088.1	2762565	.	G	A	.	.	MAF_USDA=25.294
NC_035088.1	2762571	.	A	T	.	.	MAF_USDA=25.0
NC_035088.1	2762574	.	T	C	.	.	MAF_USDA=29.167
NC_035088.1	2762577	.	C	T	.	.	MAF_USDA=4.098
NC_035088.1	2762591	.	T	C	.	.	MAF_USDA=18.75
NC_035088.1	2762598	.	A	T	.	.	MAF_USDA=25.0
NC_035088.1	2762602	.	A	G	.	.	MAF_USDA=22.917
NC_035088.1	2762608	.	A	T	.	.	MAF_USDA=22.353
NC_035088.1	2762662	.	C	T	.	.	MAF_USDA=16.667
NC_035088.1	2762680	.	T	A	.	.	MAF_USDA=16.667
NC_035088.1	2763744	.	C	T	.	.	MAF_USDA=10.417
NC_035088.1	2764459	.	T	A	.	.	MAF_USDA=4.167
NC_035088.1	2764472	.	G	T	.	.	MAF_USDA=8.333
NC_035088.1	2764507	.	A	T	.	.	MAF_USDA=43.75
NC_035088.1	2764508	.	G	T	.	.	MAF_USDA=18.75
NC_035088.1	2764510	.	A	C	.	.	MAF_USDA=18.75
NC_035088.1	2764511	.	C	T	.	.	MAF_USDA=29.167
NC_035088.1	2764523	.	G	T	.	.	MAF_USDA=2.083
NC_035088.1	2764535	.	T	C	.	.	MAF_USDA=2.459
NC_035088.1	2764554	.	T	G	.	.	MAF_USDA=31.25
NC_035088.1	2764555	.	A	T	.	.	MAF_USDA=25.0
NC_035088.1	2764556	.	G	T	.	.	MAF_USDA=6.25
NC_035088.1	2764558	.	A	C	.	.	MAF_USDA=6.25
NC_035088.1	2764559	.	C	T	.	.	MAF_USDA=17.213
NC_035088.1	2764787	.	A	G	.	.	MAF_USDA=10.417
NC_035088.1	2764796	.	C	T	.	.	MAF_USDA=11.765
NC_035088.1	2764867	.	T	A	.	.	MAF_USDA=1.639
NC_035088.1	2764874	.	C	T	.	.	MAF_USDA=2.083
NC_035088.1	2764881	.	A	G	.	.	MAF_USDA=3.279
NC_035088.1	2764889	.	T	G	.	.	MAF_USDA=3.279
NC_035088.1	2764966	.	C	T	.	.	MAF_INRAE=5.263;MAF_USDA=2.5
NC_035088.1	2764973	.	G	T	.	.	MAF_USDA=1.639
NC_035088.1	2764979	.	A	G	.	.	MAF_USDA=1.639
NC_035088.1	2765004	.	G	A	.	.	MAF_INRAE=26.316;MAF_USDA=12.5
NC_035088.1	2765023	.	A	T	.	.	MAF_INRAE=38.608;MAF_USDA=31.176
NC_035088.1	2765027	.	G	T	.	.	MAF_USDA=4.098
NC_035088.1	2765062	.	G	C	.	.	MAF_INRAE=29.747;MAF_USDA=10.0
NC_035088.1	2765071	.	T	C	.	.	MAF_INRAE=46.835;MAF_USDA=48.235
NC_035088.1	2765072	.	G	A	.	.	MAF_USDA=8.235
NC_035088.1	2765094	.	A	C	.	.	MAF_USDA=7.059
NC_035088.1	2765111	.	G	C	.	.	MAF_INRAE=5.263
NC_035088.1	2765122	.	T	C	.	.	MAF_INRAE=2.532;MAF_USDA=23.529
NC_035088.1	2765126	.	C	T	.	.	MAF_USDA=2.459
NC_035088.1	2765132	.	G	T	.	.	MAF_USDA=4.167
NC_035088.1	2765213	.	A	C	.	.	MAF_INRAE=3.333;MAF_USDA=4.118
NC_035088.1	2765223	.	A	C	.	.	MAF_INRAE=44.304;MAF_USDA=31.765
NC_035088.1	2765303	.	G	A	.	.	MAF_INRAE=3.333;MAF_USDA=3.529
NC_035088.1	2765342	.	C	T	.	.	MAF_USDA=20.588
NC_035088.1	2765357	.	A	C	.	.	MAF_USDA=9.016
NC_035088.1	2765386	.	G	C	.	.	MAF_INRAE=18.333;MAF_USDA=1.639
NC_035088.1	2765407	.	T	C	.	.	MAF_USDA=3.279
NC_035088.1	2765430	.	C	T	.	.	MAF_USDA=1.765
NC_035088.1	2765431	.	G	T	.	.	MAF_INRAE=48.734;MAF_USDA=43.529
NC_035088.1	2765442	.	G	C	.	.	MAF_INRAE=3.333;MAF_USDA=7.059
NC_035088.1	2765444	.	C	T	.	.	MAF_USDA=1.639
NC_035088.1	2765446	.	T	C	.	.	MAF_INRAE=3.333;MAF_USDA=13.529
NC_035088.1	2765447	.	G	A	.	.	MAF_INRAE=3.333;MAF_USDA=10.417
NC_035088.1	2765457	.	C	T	.	.	MAF_USDA=3.529
NC_035088.1	2765459	.	G	T	.	.	MAF_INRAE=3.333;MAF_USDA=4.118
NC_035088.1	2765465	.	T	C	.	.	MAF_USDA=3.529
NC_035088.1	2765469	.	G	A	.	.	MAF_USDA=3.529
NC_035088.1	2765475	.	G	A	.	.	MAF_USDA=1.639
NC_035088.1	2765483	.	C	T	.	.	MAF_USDA=3.529
NC_035088.1	2765495	.	G	A	.	.	MAF_USDA=3.279
NC_035088.1	2765501	.	A	G	.	.	MAF_USDA=3.529
NC_035088.1	2765519	.	G	A	.	.	MAF_INRAE=27.848;MAF_USDA=24.118
NC_035088.1	2765521	.	C	G	.	.	MAF_INRAE=9.167;MAF_USDA=21.765
NC_035088.1	2765531	.	T	A	.	.	MAF_INRAE=3.333;MAF_USDA=3.529
NC_035088.1	2765541	.	A	G	.	.	MAF_INRAE=22.785;MAF_USDA=19.412
NC_035088.1	2765547	.	G	A	.	.	MAF_INRAE=7.595;MAF_USDA=1.639
NC_035088.1	2765552	.	G	A	.	.	MAF_INRAE=15.19;MAF_USDA=12.353
NC_035088.1	2765568	.	G	A	.	.	MAF_USDA=1.639
NC_035088.1	2765620	.	G	A	.	.	MAF_INRAE=10.526
NC_035088.1	2765707	.	T	C	.	.	MAF_INRAE=21.053
NC_035088.1	2765708	.	A	C	.	.	MAF_INRAE=5.263;MAF_USDA=1.724
NC_035088.1	2765744	.	A	G	.	.	MAF_INRAE=13.924;MAF_USDA=24.699
NC_035088.1	2765771	.	C	T	.	.	MAF_USDA=10.0
NC_035088.1	2765772	.	C	A	.	.	MAF_INRAE=1.667
NC_035088.1	2765787	.	G	A	.	.	MAF_INRAE=8.861;MAF_USDA=17.262
NC_035088.1	2765876	.	A	G	.	.	MAF_INRAE=28.481;MAF_USDA=30.588
NC_035088.1	2765884	.	A	C	.	.	MAF_USDA=9.836
NC_035088.1	2765901	.	G	T	.	.	MAF_USDA=1.639
NC_035088.1	2765906	.	A	G	.	.	MAF_USDA=10.656
NC_035088.1	2765915	.	T	G	.	.	MAF_INRAE=3.333;MAF_USDA=11.765
NC_035088.1	2765916	.	T	G	.	.	MAF_INRAE=3.333;MAF_USDA=11.176
NC_035088.1	2765972	.	G	A	.	.	MAF_INRAE=36.709;MAF_USDA=42.941
NC_035088.1	2765996	.	C	A	.	.	MAF_INRAE=36.709;MAF_USDA=45.294
NC_035088.1	2766013	.	T	C	.	.	MAF_USDA=4.167
NC_035088.1	2766029	.	G	A	.	.	MAF_INRAE=27.215;MAF_USDA=28.824
NC_035088.1	2766051	.	T	A	.	.	MAF_INRAE=36.709;MAF_USDA=44.706
NC_035088.1	2766064	.	G	A	.	.	MAF_INRAE=36.709;MAF_USDA=14.706
NC_035088.1	2766075	.	T	C	.	.	MAF_INRAE=25.949;MAF_USDA=31.176
NC_035088.1	2766092	.	G	A	.	.	MAF_USDA=3.279
NC_035088.1	2766094	.	G	C	.	.	MAF_INRAE=10.526;MAF_USDA=22.353
NC_035088.1	2766097	.	A	G	.	.	MAF_USDA=1.639
NC_035088.1	2766102	.	G	A	.	.	MAF_USDA=3.279
NC_035088.1	2766103	.	T	A	.	.	MAF_USDA=3.279
NC_035088.1	2766154	.	C	T	.	.	MAF_INRAE=21.667;MAF_USDA=13.529
NC_035088.1	2766187	.	A	G	.	.	MAF_USDA=2.459
NC_035088.1	2766197	.	T	C	.	.	MAF_INRAE=5.0;MAF_USDA=4.706
NC_035088.1	2766206	.	G	A	.	.	MAF_USDA=4.118
NC_035088.1	2766219	.	T	C	.	.	MAF_USDA=3.279
NC_035088.1	2766265	.	A	C	.	.	MAF_INRAE=3.333;MAF_USDA=3.529
NC_035088.1	2766282	.	A	C	.	.	MAF_USDA=1.639
NC_035088.1	2766301	.	G	A	.	.	MAF_INRAE=36.076;MAF_USDA=15.294
NC_035088.1	2766351	.	T	G	.	.	MAF_INRAE=3.333;MAF_USDA=4.118
NC_035088.1	2766363	.	G	T	.	.	MAF_INRAE=27.215;MAF_USDA=26.786
NC_035088.1	2766373	.	G	C	.	.	MAF_INRAE=3.333;MAF_USDA=4.167
NC_035088.1	2766408	.	C	A	.	.	MAF_USDA=14.167
NC_035088.1	2766583	.	G	A	.	.	MAF_INRAE=10.526
NC_035088.1	2766712	.	G	C	.	.	MAF_INRAE=5.0;MAF_USDA=8.824
NC_035088.1	2766763	.	T	A	.	.	MAF_USDA=4.118
NC_035088.1	2766773	.	A	G	.	.	MAF_USDA=20.0
NC_035088.1	2766776	.	T	C	.	.	MAF_USDA=1.639
NC_035088.1	2766789	.	G	T	.	.	MAF_USDA=10.417
NC_035088.1	2766828	.	A	G	.	.	MAF_USDA=10.417
NC_035088.1	2766853	.	T	A	.	.	MAF_INRAE=47.368;MAF_USDA=38.235
NC_035088.1	2766863	.	A	G	.	.	MAF_USDA=20.0
NC_035088.1	2766874	.	T	C	.	.	MAF_USDA=19.412
NC_035088.1	2766879	.	G	A	.	.	MAF_INRAE=47.368;MAF_USDA=35.294
NC_035088.1	2766906	.	T	A	.	.	MAF_USDA=11.765
NC_035088.1	2766919	.	G	A	.	.	MAF_USDA=6.471
NC_035088.1	2767012	.	G	C	.	.	MAF_INRAE=5.0;MAF_USDA=2.353
NC_035088.1	2767087	.	C	T	.	.	MAF_USDA=3.279
NC_035088.1	2767110	.	T	G	.	.	MAF_USDA=6.557
NC_035088.1	2767164	.	G	A	.	.	MAF_INRAE=6.329;MAF_USDA=8.824
NC_035088.1	2767165	.	C	T	.	.	MAF_INRAE=26.582;MAF_USDA=31.765
NC_035088.1	2767328	.	A	C	.	.	MAF_USDA=1.639
NC_035088.1	2767334	.	T	G	.	.	MAF_INRAE=9.494;MAF_USDA=8.197
NC_035088.1	2767363	.	C	T	.	.	MAF_USDA=5.738
NC_035088.1	2767395	.	T	G	.	.	MAF_INRAE=10.127
NC_035088.1	2767396	.	G	A	.	.	MAF_INRAE=42.5;MAF_USDA=5.357
NC_035088.1	2767440	.	G	A	.	.	MAF_INRAE=36.842;MAF_USDA=17.647
NC_035088.1	2767491	.	T	A	.	.	MAF_USDA=18.75
NC_035088.1	2767492	.	C	T	.	.	MAF_INRAE=25.316;MAF_USDA=29.412
NC_035088.1	2767547	.	G	A	.	.	MAF_USDA=9.412
NC_035088.1	2767548	.	A	G	.	.	MAF_USDA=9.412
NC_035088.1	2767552	.	C	A	.	.	MAF_INRAE=5.263;MAF_USDA=1.639
NC_035088.1	2767553	.	T	C	.	.	MAF_USDA=3.279
NC_035088.1	2767569	.	G	T	.	.	MAF_INRAE=5.0;MAF_USDA=4.118
NC_035088.1	2767583	.	T	C	.	.	MAF_USDA=5.738
NC_035088.1	2767588	.	C	T	.	.	MAF_USDA=1.639
NC_035088.1	2767607	.	T	A	.	.	MAF_INRAE=3.333;MAF_USDA=5.882
NC_035088.1	2767625	.	T	A	.	.	MAF_USDA=5.294
NC_035088.1	2767648	.	A	G	.	.	MAF_INRAE=22.785;MAF_USDA=4.918
NC_035088.1	2767754	.	A	T	.	.	MAF_INRAE=10.127;MAF_USDA=8.929
NC_035088.1	2767789	.	G	A	.	.	MAF_USDA=3.529
NC_035088.1	2767792	.	C	T	.	.	MAF_USDA=3.279
NC_035088.1	2767795	.	T	C	.	.	MAF_INRAE=25.316;MAF_USDA=35.294
NC_035088.1	2767810	.	T	C	.	.	MAF_USDA=1.639
NC_035088.1	2767851	.	A	C	.	.	MAF_INRAE=50.0;MAF_USDA=12.353
NC_035088.1	2767867	.	A	C	.	.	MAF_INRAE=5.0;MAF_USDA=4.706
NC_035088.1	2767869	.	T	G	.	.	MAF_USDA=2.941
NC_035088.1	2767872	.	A	T	.	.	MAF_USDA=2.941
NC_035088.1	2767876	.	T	A	.	.	MAF_USDA=2.353
NC_035088.1	2767889	.	G	A	.	.	MAF_USDA=3.529
NC_035088.1	2767893	.	T	C	.	.	MAF_INRAE=15.789;MAF_USDA=4.918
NC_035088.1	2767899	.	T	A	.	.	MAF_USDA=3.529
NC_035088.1	2767909	.	C	G	.	.	MAF_USDA=6.557
NC_035088.1	2767921	.	C	G	.	.	MAF_USDA=1.639
NC_035088.1	2767924	.	C	T	.	.	MAF_INRAE=17.5;MAF_USDA=2.459
NC_035088.1	2767950	.	G	A	.	.	MAF_INRAE=5.263;MAF_USDA=13.529
NC_035088.1	2767961	.	C	T	.	.	MAF_INRAE=5.263;MAF_USDA=2.459
NC_035088.1	2767968	.	T	G	.	.	MAF_USDA=2.459
NC_035088.1	2768063	.	T	C	.	.	MAF_USDA=5.882
NC_035088.1	2768064	.	A	G	.	.	MAF_USDA=17.213
NC_035088.1	2768079	.	G	T	.	.	MAF_USDA=16.667
NC_035088.1	2768080	.	C	A	.	.	MAF_USDA=5.172
NC_035088.1	2768082	.	A	T	.	.	MAF_USDA=14.583
NC_035088.1	2768089	.	A	C	.	.	MAF_INRAE=8.861;MAF_USDA=29.412
NC_035088.1	2768090	.	T	G	.	.	MAF_INRAE=17.5;MAF_USDA=2.459
NC_035088.1	2768092	.	C	T	.	.	MAF_INRAE=3.333;MAF_USDA=28.235
NC_035088.1	2768111	.	C	T	.	.	MAF_INRAE=5.263;MAF_USDA=1.639
NC_035088.1	2768211	.	C	A	.	.	MAF_USDA=9.836
NC_035088.1	2768256	.	G	A	.	.	MAF_USDA=3.279
NC_035088.1	2768307	.	C	G	.	.	MAF_INRAE=8.861;MAF_USDA=4.098
NC_035088.1	2768310	.	T	G	.	.	MAF_USDA=2.459
NC_035088.1	2768319	.	A	C	.	.	MAF_INRAE=25.316;MAF_USDA=21.176
NC_035088.1	2768321	.	T	A	.	.	MAF_USDA=1.639
NC_035088.1	2768328	.	T	G	.	.	MAF_INRAE=39.873;MAF_USDA=48.235
NC_035088.1	2768334	.	C	T	.	.	MAF_INRAE=10.127;MAF_USDA=8.824
NC_035088.1	2768418	.	A	C	.	.	MAF_INRAE=15.823;MAF_USDA=12.941
NC_035088.1	2768435	.	G	A	.	.	MAF_INRAE=7.5
NC_035088.1	2768546	.	G	A	.	.	MAF_USDA=8.333
NC_035088.1	2768557	.	C	T	.	.	MAF_USDA=4.167
NC_035088.1	2768589	.	G	A	.	.	MAF_USDA=8.929
NC_035088.1	2768672	.	T	C	.	.	MAF_USDA=5.833
NC_035088.1	2768677	.	G	A	.	.	MAF_USDA=11.905
NC_035088.1	2768710	.	G	C	.	.	MAF_USDA=2.5
NC_035088.1	2768737	.	T	C	.	.	MAF_USDA=5.0
NC_035088.1	2768836	.	A	G	.	.	MAF_USDA=5.833
NC_035088.1	2768933	.	A	C	.	.	MAF_USDA=1.786
NC_035088.1	2768961	.	G	T	.	.	MAF_USDA=5.833
NC_035088.1	2768973	.	T	C	.	.	MAF_USDA=3.333
NC_035088.1	2768977	.	C	T	.	.	MAF_USDA=1.786
NC_035088.1	2769059	.	A	G	.	.	MAF_USDA=2.5
NC_035088.1	2769119	.	C	T	.	.	MAF_USDA=2.5
NC_035088.1	2769174	.	T	A	.	.	MAF_USDA=1.667
NC_035088.1	2769279	.	T	G	.	.	MAF_USDA=9.016
NC_035088.1	2769317	.	G	A	.	.	MAF_USDA=1.639
NC_035088.1	2769323	.	C	G	.	.	MAF_USDA=9.016
NC_035088.1	2769342	.	G	T	.	.	MAF_USDA=8.235
NC_035088.1	2769376	.	C	T	.	.	MAF_USDA=1.765
NC_035088.1	2769393	.	C	A	.	.	MAF_USDA=4.098
NC_035088.1	2769477	.	T	G	.	.	MAF_USDA=26.471
NC_035088.1	2769681	.	C	T	.	.	MAF_USDA=18.072
NC_035088.1	2769682	.	G	A	.	.	MAF_USDA=4.167
NC_035088.1	2769700	.	G	A	.	.	MAF_USDA=14.167
NC_035088.1	2769728	.	C	G	.	.	MAF_USDA=1.667
NC_035088.1	2769739	.	G	A	.	.	MAF_USDA=19.277
NC_035088.1	2769751	.	A	G	.	.	MAF_USDA=4.167
NC_035088.1	2769761	.	G	T	.	.	MAF_USDA=1.667
NC_035088.1	2769790	.	T	A	.	.	MAF_USDA=18.072
NC_035088.1	2769791	.	C	T	.	.	MAF_USDA=18.675
NC_035088.1	2769858	.	T	C	.	.	MAF_USDA=1.667
NC_035088.1	2769882	.	G	T	.	.	MAF_USDA=8.475
NC_035088.1	2769898	.	A	G	.	.	MAF_USDA=3.39
NC_035088.1	2769904	.	A	C	.	.	MAF_USDA=18.103
NC_035088.1	2769921	.	T	A	.	.	MAF_USDA=49.383
NC_035088.1	2769941	.	C	A	.	.	MAF_USDA=31.481
NC_035088.1	2770056	.	C	A	.	.	MAF_USDA=25.0
NC_035088.1	2770074	.	C	G	.	.	MAF_USDA=18.75
NC_035088.1	2770075	.	C	T	.	.	MAF_USDA=41.667
NC_035088.1	2770089	.	T	A	.	.	MAF_USDA=41.667
NC_035088.1	2770366	.	T	C	.	.	MAF_INRAE=2.632
NC_035088.1	2770367	.	A	G	.	.	MAF_INRAE=2.632
NC_035088.1	2770430	.	C	T	.	.	MAF_USDA=2.083
NC_035088.1	2770438	.	G	T	.	.	MAF_USDA=14.583
NC_035088.1	2770475	.	A	C	.	.	MAF_USDA=16.667
NC_035088.1	2771000	.	G	T	.	.	MAF_INRAE=25.833
NC_035088.1	2771030	.	A	C	.	.	MAF_INRAE=3.333
NC_035088.1	2771105	.	T	C	.	.	MAF_USDA=15.432
NC_035088.1	2771107	.	A	G	.	.	MAF_USDA=14.815
NC_035088.1	2771138	.	C	G	.	.	MAF_INRAE=13.333;MAF_USDA=15.244
NC_035088.1	2771156	.	C	A	.	.	MAF_INRAE=2.632
NC_035088.1	2771157	.	C	T	.	.	MAF_INRAE=44.167;MAF_USDA=23.171
NC_035088.1	2771222	.	A	G	.	.	MAF_USDA=2.5
NC_035088.1	2771233	.	T	G	.	.	MAF_INRAE=22.5;MAF_USDA=3.448
NC_035088.1	2771235	.	T	A	.	.	MAF_INRAE=22.5
NC_035088.1	2771291	.	A	C	.	.	MAF_INRAE=3.333
NC_035088.1	2771308	.	T	G	.	.	MAF_USDA=5.833
NC_035088.1	2771317	.	A	G	.	.	MAF_INRAE=3.333
NC_035088.1	2771320	.	A	T	.	.	MAF_USDA=2.5
NC_035088.1	2771322	.	T	A	.	.	MAF_USDA=2.5
NC_035088.1	2771323	.	A	C	.	.	MAF_USDA=1.667
NC_035088.1	2771342	.	A	T	.	.	MAF_INRAE=2.632
NC_035088.1	2771349	.	G	A	.	.	MAF_INRAE=5.263;MAF_USDA=5.0
NC_035088.1	2771430	.	G	A	.	.	MAF_INRAE=2.632
NC_035088.1	2771435	.	A	T	.	.	MAF_INRAE=2.632
NC_035088.1	2774836	.	G	A	.	.	MAF_USDA=12.5
NC_035088.1	2774971	.	G	A	.	.	MAF_USDA=9.836
NC_035088.1	2775011	.	T	C	.	.	MAF_INRAE=2.632;MAF_USDA=27.083
NC_035088.1	2775023	.	C	T	.	.	MAF_INRAE=7.895
NC_035088.1	2775059	.	T	G	.	.	MAF_USDA=14.583
NC_035088.1	2778030	.	G	A	.	.	MAF_USDA=6.522
NC_035088.1	2778240	.	T	G	.	.	MAF_USDA=41.667
NC_035088.1	2778287	.	C	T	.	.	MAF_USDA=4.098
NC_035088.1	2778293	.	A	G	.	.	MAF_USDA=1.639
NC_035088.1	2778306	.	G	A	.	.	MAF_INRAE=4.167;MAF_USDA=11.176
NC_035088.1	2778307	.	A	C	.	.	MAF_USDA=3.279
NC_035088.1	2778344	.	C	A	.	.	MAF_INRAE=28.333
NC_035088.1	2778356	.	G	A	.	.	MAF_USDA=2.459
NC_035088.1	2778359	.	G	A	.	.	MAF_INRAE=4.43;MAF_USDA=9.412
NC_035088.1	2778369	.	A	G	.	.	MAF_USDA=7.377
NC_035088.1	2778403	.	T	C	.	.	MAF_USDA=14.583
NC_035088.1	2778421	.	A	G	.	.	MAF_INRAE=2.632
NC_035088.1	2778601	.	G	T	.	.	MAF_USDA=1.639
NC_035088.1	2778647	.	T	C	.	.	MAF_USDA=12.5
NC_035088.1	2778712	.	C	G	.	.	MAF_INRAE=29.167
NC_035088.1	2778725	.	T	C	.	.	MAF_INRAE=13.333
NC_035088.1	2778776	.	A	T	.	.	MAF_INRAE=10.127
NC_035088.1	2778834	.	G	C	.	.	MAF_INRAE=12.5
NC_035088.1	2778846	.	G	T	.	.	MAF_INRAE=32.5
NC_035088.1	2778939	.	G	A	.	.	MAF_INRAE=2.632
NC_035088.1	2778943	.	T	C	.	.	MAF_INRAE=4.167
NC_035088.1	2778944	.	A	G	.	.	MAF_INRAE=8.333
NC_035088.1	2778982	.	A	G	.	.	MAF_INRAE=2.632
NC_035088.1	2778984	.	A	G	.	.	MAF_INRAE=1.667
NC_035088.1	2783373	.	C	A	.	.	MAF_USDA=1.639
NC_035088.1	2783395	.	T	C	.	.	MAF_INRAE=2.632;MAF_USDA=3.279
NC_035088.1	2783397	.	A	G	.	.	MAF_USDA=1.639
NC_035088.1	2783417	.	C	T	.	.	MAF_USDA=1.639
NC_035088.1	2783427	.	A	C	.	.	MAF_USDA=12.5
NC_035088.1	2783444	.	G	C	.	.	MAF_USDA=2.459
NC_035088.1	2783453	.	A	T	.	.	MAF_USDA=7.647
NC_035088.1	2783507	.	A	G	.	.	MAF_USDA=12.5
NC_035088.1	2783542	.	A	C	.	.	MAF_USDA=1.639
NC_035088.1	2783546	.	C	G	.	.	MAF_USDA=1.639
NC_035088.1	2783572	.	A	G	.	.	MAF_USDA=4.098
NC_035088.1	2783580	.	T	C	.	.	MAF_USDA=1.639
NC_035088.1	2783601	.	T	A	.	.	MAF_INRAE=17.5
NC_035088.1	2783788	.	A	T	.	.	MAF_INRAE=10.833
NC_035088.1	2783792	.	G	A	.	.	MAF_INRAE=5.833
NC_035088.1	2783794	.	T	A	.	.	MAF_INRAE=4.167
NC_035088.1	2783800	.	G	T	.	.	MAF_INRAE=2.5
NC_035088.1	2783896	.	G	A	.	.	MAF_USDA=47.917
NC_035088.1	2783938	.	G	A	.	.	MAF_USDA=4.706
NC_035088.1	2783962	.	C	T	.	.	MAF_USDA=6.25
NC_035088.1	2784026	.	T	C	.	.	MAF_INRAE=6.667
NC_035088.1	2784073	.	T	G	.	.	MAF_INRAE=3.333
NC_035088.1	2784076	.	A	C	.	.	MAF_INRAE=10.0
NC_035088.1	2784148	.	C	A	.	.	MAF_INRAE=3.165
NC_035088.1	2784153	.	T	G	.	.	MAF_INRAE=30.833
NC_035088.1	2784187	.	C	G	.	.	MAF_INRAE=15.833
NC_035088.1	2784188	.	A	T	.	.	MAF_INRAE=19.167
NC_035088.1	2784199	.	G	A	.	.	MAF_INRAE=2.532
NC_035088.1	2784271	.	C	T	.	.	MAF_INRAE=2.632
NC_035088.1	2784272	.	T	C	.	.	MAF_INRAE=1.667
NC_035088.1	2784279	.	G	A	.	.	MAF_INRAE=2.632
NC_035088.1	2784367	.	C	T	.	.	MAF_INRAE=6.667;MAF_USDA=8.333
NC_035088.1	2784390	.	A	G	.	.	MAF_INRAE=2.5
NC_035088.1	2784397	.	A	C	.	.	MAF_INRAE=4.167
NC_035088.1	2784405	.	G	A	.	.	MAF_INRAE=6.667
NC_035088.1	2784528	.	C	A	.	.	MAF_INRAE=5.0
NC_035088.1	2793820	.	G	A	.	.	MAF_INRAE=2.632
NC_035088.1	2793881	.	G	A	.	.	MAF_USDA=35.417
NC_035088.1	2793900	.	G	A	.	.	MAF_INRAE=2.5
NC_035088.1	2793906	.	T	G	.	.	MAF_INRAE=5.0;MAF_USDA=4.167
NC_035088.1	2793909	.	C	T	.	.	MAF_USDA=3.279
NC_035088.1	2793910	.	A	G	.	.	MAF_USDA=2.459
NC_035088.1	2793950	.	A	G	.	.	MAF_USDA=1.639
NC_035088.1	2793963	.	A	C	.	.	MAF_USDA=4.918
NC_035088.1	2793976	.	T	C	.	.	MAF_USDA=4.098
NC_035088.1	2793977	.	C	T	.	.	MAF_USDA=3.279
NC_035088.1	2794001	.	T	A	.	.	MAF_INRAE=5.833
NC_035088.1	2794010	.	T	G	.	.	MAF_INRAE=5.063;MAF_USDA=18.033
NC_035088.1	2794035	.	A	T	.	.	MAF_INRAE=5.833;MAF_USDA=11.176
NC_035088.1	2794038	.	C	A	.	.	MAF_INRAE=5.833;MAF_USDA=11.765
NC_035088.1	2794066	.	C	T	.	.	MAF_INRAE=10.0;MAF_USDA=17.213
NC_035088.1	2794087	.	T	G	.	.	MAF_USDA=10.417
NC_035088.1	2794091	.	A	T	.	.	MAF_USDA=3.279
NC_035088.1	2794093	.	T	G	.	.	MAF_USDA=8.197
NC_035088.1	2794239	.	G	A	.	.	MAF_USDA=6.25
NC_035088.1	2794348	.	G	T	.	.	MAF_USDA=13.934
NC_035088.1	2794360	.	G	T	.	.	MAF_USDA=43.443
NC_035088.1	2794363	.	T	G	.	.	MAF_USDA=2.459
NC_035088.1	2794376	.	T	A	.	.	MAF_INRAE=3.333;MAF_USDA=4.098
NC_035088.1	2794424	.	C	T	.	.	MAF_USDA=30.328
NC_035088.1	2794574	.	T	G	.	.	MAF_USDA=6.557
NC_035088.1	2794591	.	C	A	.	.	MAF_USDA=7.377
NC_035088.1	2794592	.	C	A	.	.	MAF_USDA=8.333
NC_035088.1	2794603	.	T	A	.	.	MAF_USDA=1.639
NC_035088.1	2794619	.	A	G	.	.	MAF_USDA=11.475
NC_035088.1	2794653	.	A	C	.	.	MAF_USDA=3.279
NC_035088.1	2794662	.	C	A	.	.	MAF_USDA=4.706
NC_035088.1	2794663	.	C	G	.	.	MAF_USDA=4.918
NC_035088.1	2794698	.	T	G	.	.	MAF_USDA=5.738
NC_035088.1	2794722	.	T	G	.	.	MAF_USDA=12.5
NC_035088.1	2794740	.	A	G	.	.	MAF_USDA=7.647
NC_035088.1	2794763	.	T	C	.	.	MAF_USDA=6.557
NC_035088.1	2804597	.	A	T	.	.	MAF_INRAE=16.667
NC_035088.1	2804598	.	G	A	.	.	MAF_INRAE=17.5
NC_035088.1	2808270	.	G	A	.	.	MAF_USDA=4.167
NC_035088.1	2808279	.	T	C	.	.	MAF_USDA=18.452
NC_035088.1	2808286	.	C	G	.	.	MAF_USDA=5.738
NC_035088.1	2808293	.	C	T	.	.	MAF_USDA=4.098
NC_035088.1	2808301	.	T	C	.	.	MAF_USDA=2.542
NC_035088.1	2808306	.	A	T	.	.	MAF_USDA=3.39
NC_035088.1	2808307	.	A	T	.	.	MAF_USDA=3.39
NC_035088.1	2808310	.	A	T	.	.	MAF_USDA=3.39
NC_035088.1	2808687	.	G	A	.	.	MAF_INRAE=5.833;MAF_USDA=2.083
NC_035088.1	2808688	.	C	G	.	.	MAF_INRAE=14.167
NC_035088.1	2808707	.	A	T	.	.	MAF_INRAE=13.333
NC_035088.1	2808715	.	A	C	.	.	MAF_INRAE=7.5
NC_035088.1	2808717	.	G	A	.	.	MAF_INRAE=34.167
NC_035088.1	2808721	.	G	A	.	.	MAF_USDA=6.25
NC_035088.1	2808751	.	A	T	.	.	MAF_INRAE=40.0
NC_035088.1	2808782	.	G	C	.	.	MAF_INRAE=46.667
NC_035088.1	2808788	.	A	T	.	.	MAF_INRAE=10.833
NC_035088.1	2808795	.	G	A	.	.	MAF_INRAE=8.333
NC_035088.1	2808796	.	C	A	.	.	MAF_INRAE=8.333
NC_035088.1	2808797	.	C	T	.	.	MAF_INRAE=29.167
NC_035088.1	2808835	.	G	T	.	.	MAF_INRAE=5.833
NC_035088.1	2808890	.	A	T	.	.	MAF_USDA=5.738
NC_035088.1	2808897	.	T	G	.	.	MAF_USDA=2.459
NC_035088.1	2810993	.	A	T	.	.	MAF_USDA=14.583
NC_035088.1	2811000	.	G	T	.	.	MAF_USDA=8.333
NC_035088.1	2811072	.	G	A	.	.	MAF_USDA=31.25
NC_035088.1	2814641	.	C	T	.	.	MAF_USDA=47.059
NC_035088.1	2814659	.	A	C	.	.	MAF_USDA=16.667
NC_035088.1	2814676	.	C	T	.	.	MAF_USDA=2.459
NC_035088.1	2814684	.	A	T	.	.	MAF_USDA=16.667
NC_035088.1	2814687	.	G	T	.	.	MAF_USDA=16.667
NC_035088.1	2814697	.	T	C	.	.	MAF_USDA=16.667
NC_035088.1	2814726	.	C	T	.	.	MAF_USDA=36.471
NC_035088.1	2814768	.	A	T	.	.	MAF_USDA=13.529
NC_035088.1	2814779	.	C	T	.	.	MAF_USDA=10.588
NC_035088.1	2814858	.	T	C	.	.	MAF_USDA=45.833
NC_035088.1	2814891	.	C	T	.	.	MAF_INRAE=3.333;MAF_USDA=29.412
NC_035088.1	2814920	.	G	T	.	.	MAF_USDA=7.377
NC_035088.1	2814925	.	A	C	.	.	MAF_INRAE=1.667
NC_035088.1	2814940	.	A	T	.	.	MAF_USDA=4.918
NC_035088.1	2814953	.	G	C	.	.	MAF_USDA=2.459
NC_035088.1	2814958	.	A	G	.	.	MAF_USDA=3.279
NC_035088.1	2814984	.	C	A	.	.	MAF_INRAE=21.053
NC_035088.1	2815001	.	T	A	.	.	MAF_INRAE=21.053;MAF_USDA=10.588
NC_035088.1	2815028	.	T	G	.	.	MAF_INRAE=36.709;MAF_USDA=30.0
NC_035088.1	2815030	.	A	G	.	.	MAF_INRAE=5.263
NC_035088.1	2815047	.	T	C	.	.	MAF_INRAE=36.709;MAF_USDA=27.059
NC_035088.1	2815052	.	G	A	.	.	MAF_USDA=2.459
NC_035088.1	2815054	.	A	C	.	.	MAF_INRAE=36.709;MAF_USDA=22.917
NC_035088.1	2815055	.	T	A	.	.	MAF_INRAE=31.667;MAF_USDA=22.917
NC_035088.1	2815109	.	T	A	.	.	MAF_USDA=1.639
NC_035088.1	2815145	.	C	T	.	.	MAF_INRAE=42.105;MAF_USDA=13.69
NC_035088.1	2815147	.	A	G	.	.	MAF_USDA=13.69
NC_035088.1	2815153	.	C	T	.	.	MAF_USDA=2.083
NC_035088.1	2815249	.	C	A	.	.	MAF_USDA=32.738
NC_035088.1	2815273	.	A	T	.	.	MAF_USDA=3.333
NC_035088.1	2815287	.	A	G	.	.	MAF_USDA=3.571
NC_035088.1	2815985	.	A	C	.	.	MAF_USDA=2.083
NC_035088.1	2816028	.	T	G	.	.	MAF_USDA=22.917
NC_035088.1	2816038	.	G	T	.	.	MAF_USDA=22.917
NC_035088.1	2816205	.	G	A	.	.	MAF_USDA=27.083
NC_035088.1	2816224	.	T	C	.	.	MAF_USDA=22.917
NC_035088.1	2816225	.	C	T	.	.	MAF_USDA=2.083
NC_035088.1	2816316	.	G	T	.	.	MAF_USDA=22.917
NC_035088.1	2816380	.	T	A	.	.	MAF_USDA=20.833
NC_035088.1	2816386	.	G	T	.	.	MAF_USDA=25.0
NC_035088.1	2816391	.	T	G	.	.	MAF_USDA=2.083
NC_035088.1	2816403	.	C	A	.	.	MAF_USDA=45.833
NC_035088.1	2816560	.	A	C	.	.	MAF_USDA=45.833
NC_035088.1	2816561	.	A	C	.	.	MAF_USDA=47.917
NC_035088.1	2816620	.	GTT	GTA	.	.	MAF_USDA=32.609
NC_035088.1	2816624	.	A	T	.	.	MAF_USDA=2.174
NC_035088.1	2817726	.	T	C	.	.	MAF_USDA=22.917
NC_035088.1	2817779	.	A	G	.	.	MAF_USDA=4.167
NC_035088.1	2817929	.	A	C	.	.	MAF_USDA=22.917
NC_035088.1	2817965	.	G	A	.	.	MAF_USDA=25.0
NC_035088.1	2817976	.	T	C	.	.	MAF_USDA=22.917
NC_035088.1	2817977	.	A	C	.	.	MAF_USDA=22.917
NC_035088.1	2818022	.	A	C	.	.	MAF_USDA=22.917
NC_035088.1	2818070	.	C	T	.	.	MAF_USDA=2.083
NC_035088.1	2818091	.	G	A	.	.	MAF_USDA=22.917
NC_035088.1	2818134	.	C	T	.	.	MAF_USDA=2.083
NC_035088.1	2818302	.	G	A	.	.	MAF_USDA=20.833
NC_035088.1	2818487	.	A	C	.	.	MAF_USDA=2.083
NC_035088.1	2818663	.	C	A	.	.	MAF_USDA=4.167
NC_035088.1	2818676	.	T	C	.	.	MAF_USDA=22.917
NC_035088.1	2818706	.	C	A	.	.	MAF_USDA=25.0
NC_035088.1	2818767	.	T	C	.	.	MAF_USDA=20.833
NC_035088.1	2818798	.	C	A	.	.	MAF_USDA=22.917
NC_035088.1	2818811	.	CCAC	CCAT	.	.	MAF_USDA=22.917
NC_035088.1	2818856	.	G	A	.	.	MAF_USDA=22.917
NC_035088.1	2818952	.	G	A	.	.	MAF_USDA=2.976
NC_035088.1	2819037	.	C	A	.	.	MAF_USDA=18.75
NC_035088.1	2819048	.	G	A	.	.	MAF_USDA=18.75
NC_035088.1	2819062	.	C	A	.	.	MAF_USDA=27.083
NC_035088.1	2819130	.	T	A	.	.	MAF_USDA=25.0
NC_035088.1	2819149	.	C	T	.	.	MAF_USDA=25.0
NC_035088.1	2819179	.	A	T	.	.	MAF_USDA=20.833
NC_035088.1	2819195	.	C	T	.	.	MAF_USDA=27.083
NC_035088.1	2819218	.	G	A	.	.	MAF_USDA=27.083
NC_035088.1	2819223	.	C	G	.	.	MAF_USDA=22.917
NC_035088.1	2819231	.	A	C	.	.	MAF_USDA=22.917
NC_035088.1	2819238	.	A	T	.	.	MAF_USDA=22.917
NC_035088.1	2819239	.	A	T	.	.	MAF_USDA=2.083
NC_035088.1	2819256	.	G	A	.	.	MAF_USDA=4.167
NC_035088.1	2819621	.	T	G	.	.	MAF_USDA=22.917
NC_035088.1	2819699	.	G	C	.	.	MAF_USDA=6.25
NC_035088.1	2819854	.	G	A	.	.	MAF_USDA=4.167
NC_035088.1	2819933	.	T	C	.	.	MAF_USDA=2.083
NC_035088.1	2819954	.	T	C	.	.	MAF_USDA=2.083
NC_035088.1	2819963	.	T	G	.	.	MAF_USDA=2.083
NC_035088.1	2819990	.	G	A	.	.	MAF_USDA=45.833
NC_035088.1	2820056	.	C	T	.	.	MAF_USDA=2.083
NC_035088.1	2820192	.	C	T	.	.	MAF_USDA=8.333
NC_035088.1	2820201	.	G	T	.	.	MAF_USDA=16.667
NC_035088.1	2820245	.	A	C	.	.	MAF_USDA=4.918
NC_035088.1	2820246	.	C	T	.	.	MAF_USDA=4.918
NC_035088.1	2820288	.	T	C	.	.	MAF_USDA=5.738
NC_035088.1	2820293	.	C	T	.	.	MAF_USDA=4.918
NC_035088.1	2820308	.	G	A	.	.	MAF_INRAE=17.5;MAF_USDA=17.213
NC_035088.1	2820316	.	G	A	.	.	MAF_INRAE=17.5;MAF_USDA=16.393
NC_035088.1	2820335	.	A	C	.	.	MAF_USDA=9.016
NC_035088.1	2820421	.	C	T	.	.	MAF_INRAE=29.747;MAF_USDA=13.529
NC_035088.1	2820467	.	T	C	.	.	MAF_USDA=2.459
NC_035088.1	2820501	.	G	C	.	.	MAF_USDA=4.918
NC_035088.1	2820524	.	G	A	.	.	MAF_INRAE=29.747;MAF_USDA=13.529
NC_035088.1	2820530	.	G	A	.	.	MAF_USDA=5.738
NC_035088.1	2820618	.	G	A	.	.	MAF_USDA=16.471
NC_035088.1	2820677	.	A	C	.	.	MAF_INRAE=31.646;MAF_USDA=45.882
NC_035088.1	2820690	.	C	T	.	.	MAF_USDA=5.738
NC_035088.1	2820716	.	G	T	.	.	MAF_USDA=4.918
NC_035088.1	2820721	.	G	T	.	.	MAF_USDA=13.934
NC_035088.1	2820824	.	C	T	.	.	MAF_INRAE=10.127;MAF_USDA=8.824
NC_035088.1	2820849	.	T	G	.	.	MAF_INRAE=32.278;MAF_USDA=44.706
NC_035088.1	2820896	.	G	C	.	.	MAF_INRAE=29.114;MAF_USDA=12.941
NC_035088.1	2820941	.	C	T	.	.	MAF_USDA=4.098
NC_035088.1	2820968	.	T	A	.	.	MAF_INRAE=10.127;MAF_USDA=10.0
NC_035088.1	2821030	.	C	A	.	.	MAF_USDA=5.833
NC_035088.1	2821070	.	G	A	.	.	MAF_USDA=47.619
NC_035088.1	2829248	.	G	T	.	.	MAF_USDA=2.381
NC_035088.1	2829276	.	A	G	.	.	MAF_USDA=9.167
NC_035088.1	2829313	.	C	G	.	.	MAF_INRAE=21.053;MAF_USDA=22.941
NC_035088.1	2829321	.	A	T	.	.	MAF_INRAE=36.842;MAF_USDA=38.824
NC_035088.1	2829323	.	T	C	.	.	MAF_USDA=38.235
NC_035088.1	2829335	.	T	A	.	.	MAF_INRAE=21.053;MAF_USDA=13.934
NC_035088.1	2829338	.	T	G	.	.	MAF_USDA=1.639
NC_035088.1	2829355	.	G	A	.	.	MAF_INRAE=10.127;MAF_USDA=19.672
NC_035088.1	2829443	.	G	A	.	.	MAF_USDA=4.098
NC_035088.1	2829463	.	A	C	.	.	MAF_USDA=2.459
NC_035088.1	2829482	.	G	T	.	.	MAF_INRAE=15.19;MAF_USDA=22.353
NC_035088.1	2829487	.	T	A	.	.	MAF_USDA=1.639
NC_035088.1	2829490	.	C	A	.	.	MAF_USDA=1.639
NC_035088.1	2829492	.	G	A	.	.	MAF_INRAE=7.5;MAF_USDA=2.459
NC_035088.1	2829522	.	G	A	.	.	MAF_INRAE=44.304;MAF_USDA=42.941
NC_035088.1	2829528	.	A	G	.	.	MAF_USDA=2.941
NC_035088.1	2829546	.	G	A	.	.	MAF_USDA=2.459
NC_035088.1	2829554	.	T	G	.	.	MAF_INRAE=20.0;MAF_USDA=13.529
NC_035088.1	2829567	.	T	C	.	.	MAF_INRAE=14.557;MAF_USDA=21.765
NC_035088.1	2829568	.	G	A	.	.	MAF_USDA=1.765
NC_035088.1	2829579	.	T	C	.	.	MAF_USDA=3.279
NC_035088.1	2829612	.	A	T	.	.	MAF_USDA=3.279
NC_035088.1	2829623	.	G	T	.	.	MAF_INRAE=1.667
NC_035088.1	2829637	.	A	T	.	.	MAF_INRAE=19.167;MAF_USDA=12.941
NC_035088.1	2829640	.	C	T	.	.	MAF_INRAE=21.053;MAF_USDA=14.754
NC_035088.1	2829641	.	T	G	.	.	MAF_INRAE=49.167;MAF_USDA=23.529
NC_035088.1	2829644	.	G	T	.	.	MAF_INRAE=1.667;MAF_USDA=10.0
NC_035088.1	2829669	.	C	T	.	.	MAF_USDA=3.279
NC_035088.1	2829680	.	T	A	.	.	MAF_INRAE=30.38;MAF_USDA=45.294
NC_035088.1	2829704	.	A	G	.	.	MAF_INRAE=14.557;MAF_USDA=21.765
NC_035088.1	2829707	.	A	C	.	.	MAF_USDA=4.918
NC_035088.1	2829711	.	G	C	.	.	MAF_INRAE=49.167;MAF_USDA=18.235
NC_035088.1	2829741	.	C	T	.	.	MAF_INRAE=17.5
NC_035088.1	2829767	.	G	T	.	.	MAF_USDA=1.639
NC_035088.1	2829776	.	A	C	.	.	MAF_INRAE=15.823;MAF_USDA=20.588
NC_035088.1	2829829	.	T	C	.	.	MAF_INRAE=30.38;MAF_USDA=43.529
NC_035088.1	2829847	.	C	T	.	.	MAF_INRAE=7.5;MAF_USDA=2.459
NC_035088.1	2829871	.	T	C	.	.	MAF_INRAE=30.38;MAF_USDA=45.294
NC_035088.1	2829876	.	G	A	.	.	MAF_USDA=6.25
NC_035088.1	2829944	.	G	A	.	.	MAF_USDA=2.083
NC_035088.1	2829962	.	C	A	.	.	MAF_INRAE=21.053;MAF_USDA=13.934
NC_035088.1	2829968	.	C	T	.	.	MAF_INRAE=36.842;MAF_USDA=42.353
NC_035088.1	2829983	.	T	C	.	.	MAF_USDA=15.294
NC_035088.1	2829993	.	C	T	.	.	MAF_USDA=1.639
NC_035088.1	2830008	.	A	T	.	.	MAF_USDA=2.083
NC_035088.1	2830016	.	A	G	.	.	MAF_INRAE=36.842;MAF_USDA=40.0
NC_035088.1	2830078	.	T	G	.	.	MAF_USDA=1.639
NC_035088.1	2830084	.	T	A	.	.	MAF_USDA=2.459
NC_035088.1	2830087	.	T	C	.	.	MAF_USDA=6.557
NC_035088.1	2830111	.	C	T	.	.	MAF_INRAE=6.667;MAF_USDA=16.667
NC_035088.1	2830118	.	G	C	.	.	MAF_INRAE=5.833;MAF_USDA=18.75
NC_035088.1	2830350	.	G	A	.	.	MAF_INRAE=1.667
NC_035088.1	2830356	.	A	G	.	.	MAF_USDA=18.75
NC_035088.1	2830403	.	G	A	.	.	MAF_USDA=11.176
NC_035088.1	2830412	.	C	A	.	.	MAF_USDA=6.25
NC_035088.1	2830437	.	T	A	.	.	MAF_USDA=40.0
NC_035088.1	2830453	.	C	T	.	.	MAF_INRAE=36.842;MAF_USDA=41.176
NC_035088.1	2830459	.	A	C	.	.	MAF_USDA=11.176
NC_035088.1	2830569	.	G	C	.	.	MAF_USDA=2.459
NC_035088.1	2830598	.	T	G	.	.	MAF_USDA=20.588
NC_035088.1	2830600	.	A	T	.	.	MAF_USDA=6.557
NC_035088.1	2830619	.	C	G	.	.	MAF_USDA=3.279
NC_035088.1	2830811	.	G	A	.	.	MAF_USDA=25.0
NC_035088.1	2830827	.	G	T	.	.	MAF_INRAE=5.263;MAF_USDA=2.459
NC_035088.1	2830847	.	C	G	.	.	MAF_INRAE=7.5;MAF_USDA=3.279
NC_035088.1	2830895	.	A	G	.	.	MAF_USDA=3.279
NC_035088.1	2830896	.	C	G	.	.	MAF_USDA=3.279
NC_035088.1	2830996	.	G	A	.	.	MAF_USDA=16.667
NC_035088.1	2831086	.	T	C	.	.	MAF_USDA=4.098
NC_035088.1	2831094	.	G	A	.	.	MAF_INRAE=10.127;MAF_USDA=9.412
NC_035088.1	2831131	.	C	A	.	.	MAF_INRAE=14.557;MAF_USDA=16.471
NC_035088.1	2831136	.	C	T	.	.	MAF_INRAE=24.167;MAF_USDA=9.836
NC_035088.1	2831229	.	T	C	.	.	MAF_INRAE=7.5;MAF_USDA=3.279
NC_035088.1	2831236	.	G	C	.	.	MAF_INRAE=25.833;MAF_USDA=3.279
NC_035088.1	2831287	.	T	C	.	.	MAF_INRAE=45.57;MAF_USDA=21.176
NC_035088.1	2831339	.	G	A	.	.	MAF_INRAE=23.333;MAF_USDA=4.098
NC_035088.1	2831361	.	C	T	.	.	MAF_INRAE=14.557;MAF_USDA=24.118
NC_035088.1	2831445	.	A	G	.	.	MAF_INRAE=46.835;MAF_USDA=20.0
NC_035088.1	2831499	.	C	A	.	.	MAF_INRAE=21.053;MAF_USDA=15.882
NC_035088.1	2831520	.	A	G	.	.	MAF_USDA=5.738
NC_035088.1	2831543	.	G	A	.	.	MAF_USDA=4.918
NC_035088.1	2831549	.	C	A	.	.	MAF_USDA=2.459
NC_035088.1	2831690	.	G	C	.	.	MAF_USDA=1.639
NC_035088.1	2831693	.	G	A	.	.	MAF_USDA=2.941
NC_035088.1	2831698	.	C	G	.	.	MAF_INRAE=3.333;MAF_USDA=9.412
NC_035088.1	2831704	.	G	T	.	.	MAF_INRAE=21.053
NC_035088.1	2831757	.	G	A	.	.	MAF_USDA=12.295
NC_035088.1	2831788	.	G	A	.	.	MAF_USDA=1.639
NC_035088.1	2831795	.	G	T	.	.	MAF_INRAE=25.949;MAF_USDA=47.647
NC_035088.1	2831804	.	G	C	.	.	MAF_INRAE=13.924;MAF_USDA=25.882
NC_035088.1	2831831	.	G	T	.	.	MAF_USDA=3.279
NC_035088.1	2831850	.	G	C	.	.	MAF_USDA=4.918
NC_035088.1	2831866	.	G	T	.	.	MAF_USDA=9.836
NC_035088.1	2831871	.	A	C	.	.	MAF_USDA=4.918
NC_035088.1	2831892	.	G	A	.	.	MAF_INRAE=24.684;MAF_USDA=29.508
NC_035088.1	2831930	.	G	C	.	.	MAF_INRAE=5.263;MAF_USDA=2.459
NC_035088.1	2831946	.	G	T	.	.	MAF_USDA=5.882
NC_035088.1	2831984	.	A	C	.	.	MAF_USDA=1.765
NC_035088.1	2832053	.	G	T	.	.	MAF_USDA=1.639
NC_035088.1	2832060	.	C	A	.	.	MAF_INRAE=1.667;MAF_USDA=2.353
NC_035088.1	2832069	.	G	T	.	.	MAF_INRAE=5.263;MAF_USDA=2.459
NC_035088.1	2832091	.	C	A	.	.	MAF_INRAE=5.263;MAF_USDA=2.459
NC_035088.1	2832106	.	C	A	.	.	MAF_INRAE=14.557;MAF_USDA=17.059
NC_035088.1	2832114	.	C	T	.	.	MAF_USDA=3.279
NC_035088.1	2832142	.	T	C	.	.	MAF_USDA=1.667
NC_035088.1	2832143	.	A	G	.	.	MAF_USDA=1.667
NC_035088.1	2832146	.	T	C	.	.	MAF_INRAE=29.114;MAF_USDA=47.024
NC_035088.1	2832170	.	T	G	.	.	MAF_USDA=5.738
NC_035088.1	2832192	.	C	G	.	.	MAF_INRAE=3.333;MAF_USDA=10.0
NC_035088.1	2832197	.	T	A	.	.	MAF_INRAE=3.797;MAF_USDA=18.235
NC_035088.1	2832198	.	T	C	.	.	MAF_USDA=1.639
NC_035088.1	2832199	.	C	T	.	.	MAF_USDA=1.639
NC_035088.1	2832219	.	A	G	.	.	MAF_INRAE=3.797;MAF_USDA=18.235
NC_035088.1	2832222	.	T	C	.	.	MAF_INRAE=3.797;MAF_USDA=14.706
NC_035088.1	2832224	.	A	G	.	.	MAF_INRAE=3.333;MAF_USDA=14.706
NC_035088.1	2832247	.	T	C	.	.	MAF_USDA=3.279
NC_035088.1	2832272	.	C	T	.	.	MAF_INRAE=3.797;MAF_USDA=2.083
NC_035088.1	2832280	.	G	T	.	.	MAF_INRAE=47.468;MAF_USDA=18.824
NC_035088.1	2832283	.	C	T	.	.	MAF_INRAE=3.797;MAF_USDA=14.118
NC_035088.1	2832289	.	T	C	.	.	MAF_INRAE=3.797;MAF_USDA=14.118
NC_035088.1	2832352	.	G	A	.	.	MAF_USDA=1.765
NC_035088.1	2832368	.	C	T	.	.	MAF_USDA=4.098
NC_035088.1	2832415	.	G	A	.	.	MAF_INRAE=8.861;MAF_USDA=27.059
NC_035088.1	2832452	.	T	C	.	.	MAF_INRAE=7.5;MAF_USDA=3.279
NC_035088.1	2832547	.	G	A	.	.	MAF_INRAE=5.263;MAF_USDA=5.738
NC_035088.1	2832548	.	A	C	.	.	MAF_USDA=3.279
NC_035088.1	2832573	.	T	C	.	.	MAF_INRAE=5.263;MAF_USDA=13.115
NC_035088.1	2832585	.	G	T	.	.	MAF_INRAE=5.263;MAF_USDA=13.115
NC_035088.1	2832628	.	G	A	.	.	MAF_USDA=8.197
NC_035088.1	2832641	.	C	T	.	.	MAF_USDA=8.235
NC_035088.1	2832657	.	A	G	.	.	MAF_USDA=4.918
NC_035088.1	2832714	.	T	G	.	.	MAF_USDA=1.639
NC_035088.1	2832716	.	A	G	.	.	MAF_USDA=5.738
NC_035088.1	2832728	.	A	T	.	.	MAF_USDA=1.765
NC_035088.1	2832775	.	G	C	.	.	MAF_USDA=10.0
NC_035088.1	2832782	.	G	A	.	.	MAF_USDA=47.917
NC_035088.1	2832797	.	G	T	.	.	MAF_USDA=15.882
NC_035088.1	2832804	.	A	G	.	.	MAF_USDA=5.738
NC_035088.1	2832917	.	G	A	.	.	MAF_INRAE=9.167
NC_035088.1	2832920	.	G	T	.	.	MAF_INRAE=9.167
NC_035088.1	2833019	.	G	A	.	.	MAF_INRAE=2.5
NC_035088.1	2833045	.	C	T	.	.	MAF_USDA=7.647
NC_035088.1	2833065	.	T	C	.	.	MAF_USDA=1.639
NC_035088.1	2833071	.	A	G	.	.	MAF_USDA=9.016
NC_035088.1	2833073	.	G	T	.	.	MAF_USDA=10.656
NC_035088.1	2833075	.	T	C	.	.	MAF_USDA=37.059
NC_035088.1	2833085	.	C	T	.	.	MAF_USDA=4.098
NC_035088.1	2833087	.	G	A	.	.	MAF_USDA=8.197
NC_035088.1	2833094	.	C	T	.	.	MAF_USDA=1.639
NC_035088.1	2833096	.	C	T	.	.	MAF_USDA=9.836
NC_035088.1	2833100	.	A	G	.	.	MAF_USDA=9.836
NC_035088.1	2833108	.	T	C	.	.	MAF_USDA=9.836
NC_035088.1	2833118	.	T	C	.	.	MAF_USDA=4.098
NC_035088.1	2833131	.	A	G	.	.	MAF_USDA=9.836
NC_035088.1	2833134	.	T	G	.	.	MAF_USDA=9.836
NC_035088.1	2833136	.	G	C	.	.	MAF_USDA=8.235
NC_035088.1	2833141	.	C	A	.	.	MAF_USDA=9.016
NC_035088.1	2833155	.	G	A	.	.	MAF_USDA=30.588
NC_035088.1	2833168	.	C	T	.	.	MAF_USDA=9.836
NC_035088.1	2833179	.	C	T	.	.	MAF_USDA=10.656
NC_035088.1	2833253	.	G	A	.	.	MAF_USDA=10.656
NC_035088.1	2833303	.	T	A	.	.	MAF_USDA=4.918
NC_035088.1	2833329	.	A	G	.	.	MAF_USDA=8.235
NC_035088.1	2833346	.	T	C	.	.	MAF_USDA=4.918
NC_035088.1	2833370	.	A	C	.	.	MAF_USDA=9.836
NC_035088.1	2833372	.	T	C	.	.	MAF_USDA=11.475
NC_035088.1	2833380	.	G	T	.	.	MAF_USDA=10.656
NC_035088.1	2833383	.	G	T	.	.	MAF_INRAE=17.5;MAF_USDA=1.639
NC_035088.1	2833387	.	G	A	.	.	MAF_USDA=10.656
NC_035088.1	2833393	.	C	T	.	.	MAF_USDA=1.639
NC_035088.1	2833394	.	A	G	.	.	MAF_USDA=3.279
NC_035088.1	2833416	.	G	A	.	.	MAF_USDA=12.5
NC_035088.1	2833420	.	A	G	.	.	MAF_USDA=14.167
NC_035088.1	2833421	.	G	T	.	.	MAF_USDA=14.167
NC_035088.1	2833427	.	C	T	.	.	MAF_USDA=1.639
NC_035088.1	2833451	.	C	T	.	.	MAF_USDA=9.836
NC_035088.1	2833458	.	G	T	.	.	MAF_USDA=1.639
NC_035088.1	2833461	.	G	A	.	.	MAF_USDA=3.279
NC_035088.1	2833464	.	T	C	.	.	MAF_USDA=15.574
NC_035088.1	2833535	.	A	G	.	.	MAF_USDA=2.083
NC_035088.1	2833549	.	T	C	.	.	MAF_USDA=2.083
NC_035088.1	2833555	.	G	A	.	.	MAF_USDA=1.695
NC_035088.1	2833564	.	G	A	.	.	MAF_USDA=1.667
NC_035088.1	2833566	.	G	A	.	.	MAF_INRAE=15.789;MAF_USDA=4.762
NC_035088.1	2833586	.	A	T	.	.	MAF_USDA=14.583
NC_035088.1	2833603	.	A	T,C	.	.	MAF_INRAE=21.053
NC_035088.1	2833609	.	G	A	.	.	MAF_USDA=41.667
NC_035088.1	2833616	.	A	G	.	.	MAF_INRAE=21.053;MAF_USDA=12.5
NC_035088.1	2833665	.	C	A	.	.	MAF_USDA=3.279
NC_035088.1	2833720	.	T	G	.	.	MAF_INRAE=43.038;MAF_USDA=44.706
NC_035088.1	2833722	.	A	G	.	.	MAF_USDA=6.557
NC_035088.1	2833728	.	T	C	.	.	MAF_USDA=9.836
NC_035088.1	2833729	.	G	A	.	.	MAF_USDA=9.836
NC_035088.1	2833737	.	C	A	.	.	MAF_USDA=9.016
NC_035088.1	2833770	.	G	A	.	.	MAF_USDA=4.167
NC_035088.1	2833791	.	T	A	.	.	MAF_USDA=7.059
NC_035088.1	2833795	.	G	A	.	.	MAF_USDA=7.377
NC_035088.1	2833828	.	C	G	.	.	MAF_USDA=1.639
NC_035088.1	2833858	.	G	A	.	.	MAF_USDA=4.918
NC_035088.1	2833879	.	C	T	.	.	MAF_USDA=9.836
NC_035088.1	2833886	.	C	T	.	.	MAF_USDA=4.918
NC_035088.1	2833915	.	G	A	.	.	MAF_USDA=9.836
NC_035088.1	2833931	.	G	T	.	.	MAF_INRAE=7.5;MAF_USDA=2.459
NC_035088.1	2833968	.	A	T	.	.	MAF_USDA=9.836
NC_035088.1	2834029	.	T	C	.	.	MAF_USDA=9.836
NC_035088.1	2834044	.	G	C	.	.	MAF_INRAE=1.667
NC_035088.1	2834056	.	T	G	.	.	MAF_USDA=9.836
NC_035088.1	2834060	.	C	T	.	.	MAF_USDA=1.639
NC_035088.1	2834071	.	G	T	.	.	MAF_USDA=14.706
NC_035088.1	2834125	.	G	T	.	.	MAF_USDA=2.459
NC_035088.1	2834132	.	G	T	.	.	MAF_USDA=2.459
NC_035088.1	2834137	.	G	A	.	.	MAF_USDA=4.706
NC_035088.1	2834157	.	C	T	.	.	MAF_INRAE=1.667;MAF_USDA=3.529
NC_035088.1	2834159	.	C	A	.	.	MAF_USDA=6.557
NC_035088.1	2834195	.	T	C	.	.	MAF_USDA=10.656
NC_035088.1	2834196	.	G	A	.	.	MAF_INRAE=1.667
NC_035088.1	2834203	.	C	T	.	.	MAF_INRAE=1.667;MAF_USDA=12.941
NC_035088.1	2834222	.	A	T	.	.	MAF_INRAE=1.667;MAF_USDA=5.882
NC_035088.1	2834237	.	T	G	.	.	MAF_USDA=11.667
NC_035088.1	2834241	.	C	T	.	.	MAF_USDA=11.667
NC_035088.1	2834244	.	C	T	.	.	MAF_USDA=11.667
NC_035088.1	2834251	.	A	G	.	.	MAF_USDA=11.667
NC_035088.1	2834253	.	C	T	.	.	MAF_USDA=11.667
NC_035088.1	2834256	.	C	G	.	.	MAF_USDA=11.667
NC_035088.1	2834265	.	A	G	.	.	MAF_USDA=4.918
NC_035088.1	2834282	.	C	T	.	.	MAF_INRAE=17.5
NC_035088.1	2834306	.	G	A	.	.	MAF_USDA=4.918
NC_035088.1	2834313	.	T	C	.	.	MAF_USDA=14.118
NC_035088.1	2834318	.	G	A	.	.	MAF_USDA=1.639
NC_035088.1	2834319	.	C	T	.	.	MAF_USDA=2.083
NC_035088.1	2834325	.	C	T	.	.	MAF_USDA=12.295
NC_035088.1	2834333	.	G	C	.	.	MAF_USDA=1.639
NC_035088.1	2834367	.	A	C	.	.	MAF_INRAE=1.667;MAF_USDA=5.294
NC_035088.1	2834374	.	C	A	.	.	MAF_INRAE=1.667;MAF_USDA=5.294
NC_035088.1	2834396	.	T	C	.	.	MAF_INRAE=1.667;MAF_USDA=13.529
NC_035088.1	2834465	.	A	T	.	.	MAF_INRAE=2.5
NC_035088.1	2834480	.	G	T	.	.	MAF_USDA=4.918
NC_035088.1	2834485	.	T	A	.	.	MAF_USDA=5.294
NC_035088.1	2834487	.	A	G	.	.	MAF_USDA=5.294
NC_035088.1	2834489	.	G	T	.	.	MAF_USDA=5.294
NC_035088.1	2834507	.	A	G	.	.	MAF_INRAE=10.127;MAF_USDA=14.706
NC_035088.1	2834520	.	T	C	.	.	MAF_USDA=3.279
NC_035088.1	2834579	.	T	C	.	.	MAF_USDA=4.918
NC_035088.1	2834580	.	T	C	.	.	MAF_USDA=3.279
NC_035088.1	2834593	.	C	G	.	.	MAF_USDA=4.098
NC_035088.1	2834599	.	T	A	.	.	MAF_USDA=4.918
NC_035088.1	2834694	.	C	A	.	.	MAF_INRAE=17.5
NC_035088.1	2834744	.	T	A	.	.	MAF_USDA=4.918
NC_035088.1	2834754	.	G	C	.	.	MAF_INRAE=39.873;MAF_USDA=22.941
NC_035088.1	2834767	.	C	T	.	.	MAF_USDA=1.639
NC_035088.1	2834775	.	G	A	.	.	MAF_USDA=4.098
NC_035088.1	2834822	.	A	C	.	.	MAF_INRAE=1.667;MAF_USDA=8.235
NC_035088.1	2834824	.	C	A	.	.	MAF_INRAE=26.667;MAF_USDA=4.706
NC_035088.1	2834835	.	G	T	.	.	MAF_INRAE=15.789;MAF_USDA=6.557
NC_035088.1	2834864	.	C	G	.	.	MAF_INRAE=1.667;MAF_USDA=8.824
NC_035088.1	2834882	.	G	A	.	.	MAF_USDA=1.639
NC_035088.1	2834914	.	G	T	.	.	MAF_INRAE=1.667;MAF_USDA=4.706
NC_035088.1	2834915	.	G	T	.	.	MAF_INRAE=1.667;MAF_USDA=4.706
NC_035088.1	2834922	.	T	C	.	.	MAF_INRAE=1.667;MAF_USDA=4.706
NC_035088.1	2834936	.	C	T	.	.	MAF_INRAE=1.667;MAF_USDA=4.706
NC_035088.1	2834982	.	G	A	.	.	MAF_INRAE=1.667;MAF_USDA=4.706
NC_035088.1	2835051	.	A	G	.	.	MAF_USDA=4.918
NC_035088.1	2835062	.	G	A	.	.	MAF_INRAE=1.667;MAF_USDA=2.083
NC_035088.1	2835078	.	T	C	.	.	MAF_USDA=4.918
NC_035088.1	2835102	.	G	T	.	.	MAF_USDA=5.0
NC_035088.1	2835103	.	C	A	.	.	MAF_USDA=16.667
NC_035088.1	2835160	.	C	T	.	.	MAF_USDA=5.932
NC_035088.1	2835168	.	C	A	.	.	MAF_INRAE=1.667;MAF_USDA=4.706
NC_035088.1	2835183	.	G	C	.	.	MAF_INRAE=1.667;MAF_USDA=5.294
NC_035088.1	2835189	.	A	C	.	.	MAF_INRAE=1.667;MAF_USDA=9.524
NC_035088.1	2835191	.	T	G	.	.	MAF_INRAE=1.667;MAF_USDA=5.357
NC_035088.1	2835192	.	T	C	.	.	MAF_USDA=5.833
NC_035088.1	2835206	.	C	T	.	.	MAF_INRAE=1.667;MAF_USDA=5.294
NC_035088.1	2835243	.	C	A	.	.	MAF_USDA=4.918
NC_035088.1	2835391	.	A	G	.	.	MAF_USDA=2.459
NC_035088.1	2835417	.	C	A	.	.	MAF_INRAE=1.667;MAF_USDA=17.059
NC_035088.1	2835420	.	G	A	.	.	MAF_USDA=1.639
NC_035088.1	2835427	.	A	G	.	.	MAF_INRAE=1.667;MAF_USDA=17.059
NC_035088.1	2835439	.	C	T	.	.	MAF_USDA=1.639
NC_035088.1	2835447	.	A	G	.	.	MAF_INRAE=43.038;MAF_USDA=48.824
NC_035088.1	2835452	.	G	A	.	.	MAF_INRAE=34.81;MAF_USDA=38.824
NC_035088.1	2835457	.	C	T	.	.	MAF_INRAE=1.667;MAF_USDA=1.176
NC_035088.1	2835470	.	A	G	.	.	MAF_INRAE=2.5;MAF_USDA=7.647
NC_035088.1	2835548	.	T	G	.	.	MAF_INRAE=48.333;MAF_USDA=41.667
NC_035088.1	2835549	.	A	G	.	.	MAF_USDA=2.083
NC_035088.1	2835554	.	T	C	.	.	MAF_INRAE=29.167;MAF_USDA=45.833
NC_035088.1	2835562	.	G	C	.	.	MAF_INRAE=1.667
NC_035088.1	2835568	.	A	T	.	.	MAF_USDA=6.25
NC_035088.1	2835571	.	A	G	.	.	MAF_USDA=6.25
NC_035088.1	2835580	.	A	G	.	.	MAF_USDA=2.083
NC_035088.1	2835587	.	T	A	.	.	MAF_USDA=2.083
NC_035088.1	2835599	.	G	T	.	.	MAF_USDA=1.639
NC_035088.1	2835661	.	A	G	.	.	MAF_INRAE=7.5;MAF_USDA=17.059
NC_035088.1	2835670	.	T	A	.	.	MAF_INRAE=19.167;MAF_USDA=4.167
NC_035088.1	2835675	.	A	T	.	.	MAF_INRAE=18.333;MAF_USDA=4.167
NC_035088.1	2835682	.	C	A	.	.	MAF_INRAE=1.667;MAF_USDA=2.083
NC_035088.1	2835713	.	G	A	.	.	MAF_INRAE=16.667;MAF_USDA=5.085
NC_035088.1	2835724	.	C	T	.	.	MAF_USDA=4.31
NC_035088.1	2835725	.	A	C	.	.	MAF_USDA=9.756
NC_035088.1	2835794	.	G	A	.	.	MAF_INRAE=21.053
NC_035088.1	2835853	.	T	C	.	.	MAF_USDA=43.75
NC_035088.1	2835872	.	T	C	.	.	MAF_INRAE=31.579;MAF_USDA=36.905
NC_035088.1	2835923	.	G	T	.	.	MAF_INRAE=10.526;MAF_USDA=33.333
NC_035088.1	2835941	.	G	A	.	.	MAF_INRAE=12.658;MAF_USDA=6.471
NC_035088.1	2835951	.	G	T	.	.	MAF_INRAE=12.658;MAF_USDA=7.059
NC_035088.1	2835968	.	G	C	.	.	MAF_USDA=1.639
NC_035088.1	2836003	.	C	T	.	.	MAF_INRAE=46.203;MAF_USDA=42.941
NC_035088.1	2836014	.	C	A	.	.	MAF_INRAE=49.367;MAF_USDA=12.941
NC_035088.1	2836019	.	T	C	.	.	MAF_INRAE=12.658;MAF_USDA=7.059
NC_035088.1	2836076	.	C	T	.	.	MAF_INRAE=14.557;MAF_USDA=12.353
NC_035088.1	2836084	.	T	A	.	.	MAF_USDA=9.836
NC_035088.1	2836092	.	C	A	.	.	MAF_USDA=5.882
NC_035088.1	2836095	.	A	C	.	.	MAF_INRAE=1.667
NC_035088.1	2836155	.	G	C	.	.	MAF_INRAE=44.304;MAF_USDA=46.471
NC_035088.1	2836216	.	C	T	.	.	MAF_USDA=2.459
NC_035088.1	2836260	.	T	C	.	.	MAF_USDA=7.377
NC_035088.1	2836340	.	C	T	.	.	MAF_USDA=3.279
NC_035088.1	2836402	.	G	A	.	.	MAF_USDA=7.377
NC_035088.1	2836474	.	G	A	.	.	MAF_INRAE=1.667;MAF_USDA=5.882
NC_035088.1	2836485	.	G	A	.	.	MAF_USDA=5.294
NC_035088.1	2836515	.	G	T	.	.	MAF_INRAE=40.506;MAF_USDA=31.765
NC_035088.1	2836526	.	C	T	.	.	MAF_USDA=2.459
NC_035088.1	2836539	.	G	T	.	.	MAF_INRAE=40.506;MAF_USDA=31.176
NC_035088.1	2836573	.	C	T	.	.	MAF_USDA=1.639
NC_035088.1	2836584	.	C	A	.	.	MAF_INRAE=19.62;MAF_USDA=6.471
NC_035088.1	2836593	.	G	A	.	.	MAF_INRAE=49.367;MAF_USDA=41.765
NC_035088.1	2836629	.	G	T	.	.	MAF_INRAE=3.333;MAF_USDA=5.882
NC_035088.1	2836631	.	C	T	.	.	MAF_USDA=1.639
NC_035088.1	2836632	.	G	A	.	.	MAF_USDA=1.765
NC_035088.1	2836651	.	G	T	.	.	MAF_USDA=1.639
NC_035088.1	2836706	.	A	G	.	.	MAF_INRAE=29.114;MAF_USDA=31.176
NC_035088.1	2836740	.	C	T	.	.	MAF_INRAE=10.127;MAF_USDA=9.412
NC_035088.1	2836743	.	T	A	.	.	MAF_USDA=2.459
NC_035088.1	2836756	.	C	A	.	.	MAF_INRAE=5.263;MAF_USDA=2.459
NC_035088.1	2836793	.	G	A	.	.	MAF_INRAE=10.127;MAF_USDA=10.0
NC_035088.1	2836798	.	G	A	.	.	MAF_INRAE=1.667
NC_035088.1	2836800	.	G	A	.	.	MAF_USDA=5.738
NC_035088.1	2836801	.	T	A	.	.	MAF_INRAE=3.333;MAF_USDA=2.941
NC_035088.1	2836829	.	A	T	.	.	MAF_INRAE=1.667;MAF_USDA=5.882
NC_035088.1	2836852	.	G	C	.	.	MAF_USDA=8.235
NC_035088.1	2836853	.	A	G	.	.	MAF_INRAE=18.987;MAF_USDA=25.294
NC_035088.1	2836873	.	A	G	.	.	MAF_INRAE=29.114;MAF_USDA=40.0
NC_035088.1	2836913	.	T	C	.	.	MAF_INRAE=29.747;MAF_USDA=30.588
NC_035088.1	2836975	.	C	T	.	.	MAF_USDA=2.083
NC_035088.1	2837077	.	T	G	.	.	MAF_USDA=3.049
NC_035088.1	2837079	.	A	G	.	.	MAF_USDA=40.854
NC_035088.1	2837086	.	G	A	.	.	MAF_USDA=35.976
NC_035088.1	2837115	.	C	T	.	.	MAF_USDA=9.756
NC_035088.1	2837129	.	G	T	.	.	MAF_USDA=1.724
NC_035088.1	2837155	.	T	A	.	.	MAF_USDA=2.586
NC_035088.1	2837172	.	T	A	.	.	MAF_USDA=14.583
NC_035088.1	2837173	.	T	C	.	.	MAF_USDA=14.583
NC_035088.1	2837176	.	C	T	.	.	MAF_USDA=14.583
NC_035088.1	2837186	.	G	A	.	.	MAF_INRAE=7.595;MAF_USDA=4.167
NC_035088.1	2837221	.	T	G	.	.	MAF_USDA=3.279
NC_035088.1	2837315	.	G	A	.	.	MAF_INRAE=47.368;MAF_USDA=35.294
NC_035088.1	2837347	.	T	A	.	.	MAF_INRAE=42.105;MAF_USDA=44.118
NC_035088.1	2837353	.	T	A	.	.	MAF_USDA=2.459
NC_035088.1	2837372	.	A	G	.	.	MAF_USDA=41.667
NC_035088.1	2837381	.	G	T	.	.	MAF_USDA=41.765
NC_035088.1	2837385	.	A	G	.	.	MAF_USDA=40.0
NC_035088.1	2837387	.	A	G	.	.	MAF_USDA=40.0
NC_035088.1	2837410	.	T	C	.	.	MAF_USDA=4.918
NC_035088.1	2837425	.	C	T	.	.	MAF_USDA=2.941
NC_035088.1	2837429	.	A	C	.	.	MAF_USDA=20.833
NC_035088.1	2837464	.	C	T	.	.	MAF_INRAE=5.263
NC_035088.1	2838030	.	A	G	.	.	MAF_USDA=14.583
NC_035088.1	2838032	.	A	G	.	.	MAF_USDA=16.667
NC_035088.1	2838079	.	A	C	.	.	MAF_USDA=10.417
NC_035088.1	2838106	.	C	T	.	.	MAF_USDA=32.353
NC_035088.1	2838130	.	C	T	.	.	MAF_USDA=1.639
NC_035088.1	2838198	.	C	A	.	.	MAF_USDA=1.639
NC_035088.1	2838200	.	T	A	.	.	MAF_USDA=2.459
NC_035088.1	2838209	.	C	A	.	.	MAF_INRAE=15.789;MAF_USDA=6.471
NC_035088.1	2838275	.	G	T	.	.	MAF_INRAE=17.089;MAF_USDA=25.882
NC_035088.1	2838297	.	T	C	.	.	MAF_USDA=16.667
NC_035088.1	2838340	.	A	T	.	.	MAF_INRAE=17.5
NC_035088.1	2838345	.	G	T	.	.	MAF_USDA=1.639
NC_035088.1	2838347	.	T	G	.	.	MAF_INRAE=37.975
NC_035088.1	2838357	.	T	C	.	.	MAF_INRAE=44.304;MAF_USDA=38.824
NC_035088.1	2838360	.	T	C	.	.	MAF_INRAE=40.0;MAF_USDA=21.176
NC_035088.1	2838366	.	T	C	.	.	MAF_INRAE=44.304;MAF_USDA=38.235
NC_035088.1	2838370	.	G	T	.	.	MAF_USDA=17.059
NC_035088.1	2838394	.	G	T	.	.	MAF_INRAE=44.304;MAF_USDA=39.412
NC_035088.1	2838401	.	T	A	.	.	MAF_INRAE=37.975;MAF_USDA=33.529
NC_035088.1	2838406	.	G	T	.	.	MAF_USDA=2.459
NC_035088.1	2838417	.	C	T	.	.	MAF_INRAE=1.667;MAF_USDA=1.176
NC_035088.1	2838421	.	G	A	.	.	MAF_INRAE=5.833;MAF_USDA=17.059
NC_035088.1	2838457	.	T	C	.	.	MAF_INRAE=1.667;MAF_USDA=4.118
NC_035088.1	2838458	.	C	G	.	.	MAF_INRAE=44.937;MAF_USDA=46.471
NC_035088.1	2838510	.	C	T	.	.	MAF_USDA=7.377
NC_035088.1	2838512	.	T	C	.	.	MAF_USDA=4.098
NC_035088.1	2838524	.	C	A	.	.	MAF_INRAE=30.38;MAF_USDA=38.235
NC_035088.1	2838553	.	A	C	.	.	MAF_INRAE=5.263;MAF_USDA=4.918
NC_035088.1	2838587	.	T	A	.	.	MAF_INRAE=36.842;MAF_USDA=40.588
NC_035088.1	2838612	.	C	T	.	.	MAF_USDA=1.639
NC_035088.1	2838659	.	G	T	.	.	MAF_USDA=22.917
NC_035088.1	2838814	.	T	G	.	.	MAF_USDA=45.652
NC_035088.1	2838824	.	T	G	.	.	MAF_USDA=6.522
NC_035088.1	2844771	.	T	G	.	.	MAF_USDA=2.083
NC_035088.1	2844778	.	A	C	.	.	MAF_USDA=41.667
NC_035088.1	2844815	.	T	G	.	.	MAF_USDA=50.0
NC_035088.1	2844907	.	C	A	.	.	MAF_INRAE=5.263
NC_035088.1	2844942	.	T	C	.	.	MAF_INRAE=15.789;MAF_USDA=8.824
NC_035088.1	2844950	.	G	T	.	.	MAF_USDA=4.918
NC_035088.1	2844956	.	A	G	.	.	MAF_INRAE=26.316;MAF_USDA=13.529
NC_035088.1	2845043	.	T	G	.	.	MAF_INRAE=41.139;MAF_USDA=29.762
NC_035088.1	2845044	.	T	A	.	.	MAF_INRAE=1.667;MAF_USDA=2.083
NC_035088.1	2845079	.	T	C	.	.	MAF_INRAE=36.709;MAF_USDA=43.529
NC_035088.1	2845100	.	T	C	.	.	MAF_USDA=5.738
NC_035088.1	2845132	.	C	T	.	.	MAF_USDA=2.459
NC_035088.1	2845175	.	T	A	.	.	MAF_USDA=2.459
NC_035088.1	2845234	.	G	A	.	.	MAF_INRAE=5.263;MAF_USDA=16.667
NC_035088.1	2845244	.	A	G	.	.	MAF_USDA=1.639
NC_035088.1	2845249	.	G	A	.	.	MAF_USDA=2.459
NC_035088.1	2845277	.	C	T	.	.	MAF_USDA=1.639
NC_035088.1	2845294	.	C	T	.	.	MAF_USDA=7.377
NC_035088.1	2845301	.	G	A	.	.	MAF_USDA=2.459
NC_035088.1	2845317	.	T	A	.	.	MAF_INRAE=1.667;MAF_USDA=2.353
NC_035088.1	2845329	.	T	A	.	.	MAF_INRAE=13.291;MAF_USDA=7.059
NC_035088.1	2845361	.	G	T	.	.	MAF_INRAE=1.667;MAF_USDA=2.353
NC_035088.1	2845374	.	G	C	.	.	MAF_INRAE=15.789;MAF_USDA=10.588
NC_035088.1	2845403	.	T	G	.	.	MAF_INRAE=15.789;MAF_USDA=23.529
NC_035088.1	2845426	.	T	C	.	.	MAF_USDA=4.098
NC_035088.1	2845438	.	G	T	.	.	MAF_USDA=9.016
NC_035088.1	2845456	.	C	T	.	.	MAF_USDA=23.529
NC_035088.1	2845457	.	G	T	.	.	MAF_USDA=14.583
NC_035088.1	2845476	.	G	T	.	.	MAF_USDA=18.235
NC_035088.1	2845605	.	C	T	.	.	MAF_USDA=10.417
NC_035088.1	2845609	.	G	T	.	.	MAF_USDA=12.941
NC_035088.1	2845616	.	C	T	.	.	MAF_USDA=4.098
NC_035088.1	2845619	.	C	T	.	.	MAF_USDA=4.098
NC_035088.1	2845636	.	A	T	.	.	MAF_USDA=10.0
NC_035088.1	2845669	.	C	G	.	.	MAF_USDA=11.475
NC_035088.1	2845673	.	C	T	.	.	MAF_USDA=11.475
NC_035088.1	2845676	.	C	T	.	.	MAF_USDA=12.295
NC_035088.1	2845685	.	T	G	.	.	MAF_USDA=26.471
NC_035088.1	2845710	.	A	T	.	.	MAF_USDA=1.639
NC_035088.1	2845735	.	A	T	.	.	MAF_USDA=1.639
NC_035088.1	2845772	.	T	G	.	.	MAF_INRAE=8.228;MAF_USDA=21.765
NC_035088.1	2845864	.	G	A	.	.	MAF_INRAE=5.263
NC_035088.1	2845872	.	C	A	.	.	MAF_USDA=3.529
NC_035088.1	2845927	.	G	A	.	.	MAF_INRAE=5.263;MAF_USDA=1.639
NC_035088.1	2845940	.	A	G	.	.	MAF_INRAE=30.38;MAF_USDA=42.353
NC_035088.1	2845953	.	G	T	.	.	MAF_INRAE=25.316;MAF_USDA=6.25
NC_035088.1	2845965	.	T	C	.	.	MAF_INRAE=42.105;MAF_USDA=46.471
NC_035088.1	2845967	.	C	G	.	.	MAF_INRAE=1.667
NC_035088.1	2845983	.	A	G	.	.	MAF_INRAE=5.263;MAF_USDA=34.706
NC_035088.1	2846037	.	A	G	.	.	MAF_USDA=34.118
NC_035088.1	2846075	.	T	C	.	.	MAF_INRAE=15.789;MAF_USDA=34.118
NC_035088.1	2846103	.	G	A	.	.	MAF_USDA=1.639
NC_035088.1	2846141	.	G	A	.	.	MAF_INRAE=48.101;MAF_USDA=32.353
NC_035088.1	2846182	.	A	G	.	.	MAF_USDA=4.098
NC_035088.1	2846212	.	A	C	.	.	MAF_USDA=1.639
NC_035088.1	2846252	.	A	G	.	.	MAF_USDA=25.294
NC_035088.1	2846254	.	G	A	.	.	MAF_USDA=25.882
NC_035088.1	2851072	.	A	G	.	.	MAF_USDA=37.952
NC_035088.1	2851081	.	C	T	.	.	MAF_USDA=8.929
NC_035088.1	2851123	.	C	T	.	.	MAF_USDA=1.667
NC_035088.1	2851147	.	T	C	.	.	MAF_USDA=10.417
NC_035088.1	2851275	.	C	T	.	.	MAF_INRAE=47.368;MAF_USDA=15.294
NC_035088.1	2851325	.	C	T	.	.	MAF_INRAE=15.789;MAF_USDA=12.353
NC_035088.1	2851327	.	T	C	.	.	MAF_INRAE=47.368;MAF_USDA=11.765
NC_035088.1	2851334	.	A	G	.	.	MAF_INRAE=47.368;MAF_USDA=30.588
NC_035088.1	2851341	.	T	G	.	.	MAF_USDA=1.639
NC_035088.1	2851351	.	G	T	.	.	MAF_USDA=10.588
NC_035088.1	2851376	.	T	G	.	.	MAF_USDA=24.118
NC_035088.1	2851392	.	T	A	.	.	MAF_INRAE=8.861;MAF_USDA=11.176
NC_035088.1	2851394	.	C	T	.	.	MAF_INRAE=12.5;MAF_USDA=42.353
NC_035088.1	2851439	.	A	C	.	.	MAF_USDA=10.0
NC_035088.1	2851442	.	C	A	.	.	MAF_INRAE=15.823;MAF_USDA=48.824
NC_035088.1	2851444	.	A	C	.	.	MAF_INRAE=18.333;MAF_USDA=31.765
NC_035088.1	2851445	.	G	A	.	.	MAF_USDA=2.459
NC_035088.1	2851475	.	C	A	.	.	MAF_INRAE=5.263
NC_035088.1	2851491	.	A	C	.	.	MAF_USDA=1.639
NC_035088.1	2851621	.	A	G	.	.	MAF_INRAE=20.253;MAF_USDA=39.412
NC_035088.1	2851624	.	A	C	.	.	MAF_INRAE=39.167
NC_035088.1	2851680	.	A	G	.	.	MAF_INRAE=6.962;MAF_USDA=2.941
NC_035088.1	2851731	.	A	T	.	.	MAF_USDA=1.639
NC_035088.1	2851734	.	T	A	.	.	MAF_INRAE=46.203;MAF_USDA=42.941
NC_035088.1	2851735	.	A	C	.	.	MAF_USDA=3.279
NC_035088.1	2851752	.	G	A	.	.	MAF_INRAE=17.722;MAF_USDA=31.765
NC_035088.1	2851757	.	C	T	.	.	MAF_USDA=1.639
NC_035088.1	2851759	.	T	A	.	.	MAF_INRAE=17.722;MAF_USDA=31.765
NC_035088.1	2851767	.	A	C	.	.	MAF_USDA=3.279
NC_035088.1	2851793	.	T	G	.	.	MAF_INRAE=6.962;MAF_USDA=7.647
NC_035088.1	2851802	.	A	G	.	.	MAF_INRAE=7.5;MAF_USDA=7.059
NC_035088.1	2851880	.	T	C	.	.	MAF_INRAE=2.5;MAF_USDA=2.941
NC_035088.1	2851898	.	G	A	.	.	MAF_USDA=2.459
NC_035088.1	2851915	.	G	A	.	.	MAF_USDA=1.639
NC_035088.1	2851961	.	T	A	.	.	MAF_INRAE=37.975;MAF_USDA=42.353
NC_035088.1	2851994	.	A	T	.	.	MAF_USDA=1.639
NC_035088.1	2852006	.	T	G	.	.	MAF_INRAE=48.333;MAF_USDA=6.25
NC_035088.1	2852018	.	G	C	.	.	MAF_INRAE=5.263
NC_035088.1	2852058	.	A	T	.	.	MAF_INRAE=37.975
NC_035088.1	2852102	.	A	C	.	.	MAF_INRAE=26.582;MAF_USDA=8.197
NC_035088.1	2852108	.	G	T	.	.	MAF_USDA=8.197
NC_035088.1	2852140	.	T	C	.	.	MAF_INRAE=8.333;MAF_USDA=7.647
NC_035088.1	2852183	.	G	T	.	.	MAF_INRAE=7.5;MAF_USDA=7.059
NC_035088.1	2852189	.	C	T	.	.	MAF_USDA=17.647
NC_035088.1	2852190	.	G	T	.	.	MAF_USDA=2.459
NC_035088.1	2852195	.	C	T	.	.	MAF_INRAE=44.304;MAF_USDA=40.588
NC_035088.1	2852245	.	G	T	.	.	MAF_INRAE=20.886
NC_035088.1	2852342	.	C	T	.	.	MAF_INRAE=3.165;MAF_USDA=9.016
NC_035088.1	2852346	.	T	G	.	.	MAF_INRAE=13.924;MAF_USDA=8.824
NC_035088.1	2852384	.	T	G	.	.	MAF_INRAE=34.81;MAF_USDA=31.148
NC_035088.1	2852410	.	T	C	.	.	MAF_INRAE=15.789
NC_035088.1	2852430	.	T	G	.	.	MAF_INRAE=14.557;MAF_USDA=21.765
NC_035088.1	2852436	.	C	T	.	.	MAF_INRAE=14.557;MAF_USDA=21.765
NC_035088.1	2852479	.	T	C	.	.	MAF_USDA=2.459
NC_035088.1	2852483	.	C	G	.	.	MAF_INRAE=13.924;MAF_USDA=12.353
NC_035088.1	2852492	.	C	T	.	.	MAF_USDA=1.639
NC_035088.1	2852513	.	G	A	.	.	MAF_INRAE=37.975;MAF_USDA=17.059
NC_035088.1	2852566	.	C	T	.	.	MAF_INRAE=5.263
NC_035088.1	2852625	.	T	A	.	.	MAF_USDA=22.353
NC_035088.1	2852633	.	C	G	.	.	MAF_USDA=22.619
NC_035088.1	2852639	.	C	G	.	.	MAF_USDA=18.75
NC_035088.1	2852654	.	C	G	.	.	MAF_USDA=18.75
NC_035088.1	2852666	.	A	T	.	.	MAF_USDA=16.667
NC_035088.1	2852673	.	T	A	.	.	MAF_USDA=18.75
NC_035088.1	2852683	.	A	G	.	.	MAF_USDA=1.695
NC_035088.1	2852684	.	A	T	.	.	MAF_USDA=2.083
NC_035088.1	2852692	.	A	G	.	.	MAF_USDA=14.583
NC_035088.1	2852706	.	T	A	.	.	MAF_USDA=22.917
NC_035088.1	2852713	.	A	T	.	.	MAF_USDA=22.619
NC_035088.1	2852720	.	C	T	.	.	MAF_USDA=29.167
NC_035088.1	2852729	.	T	C	.	.	MAF_USDA=3.333
NC_035088.1	2852785	.	G	A	.	.	MAF_USDA=1.639
NC_035088.1	2852803	.	A	G	.	.	MAF_USDA=20.833
NC_035088.1	2855470	.	T	A	.	.	MAF_USDA=41.304
NC_035088.1	2855534	.	T	A	.	.	MAF_USDA=6.522
NC_035088.1	2855560	.	A	T	.	.	MAF_USDA=27.083
NC_035088.1	2855566	.	A	T	.	.	MAF_USDA=6.25
NC_035088.1	2855592	.	T	A	.	.	MAF_USDA=18.75
NC_035088.1	2855598	.	T	A	.	.	MAF_USDA=11.905
NC_035088.1	2855611	.	A	C	.	.	MAF_USDA=12.5
NC_035088.1	2855624	.	A	T	.	.	MAF_USDA=9.412
NC_035088.1	2855630	.	A	T	.	.	MAF_USDA=6.25
NC_035088.1	2855640	.	C	A	.	.	MAF_USDA=1.639
NC_035088.1	2855672	.	C	G	.	.	MAF_USDA=2.083
NC_035088.1	2855704	.	A	T	.	.	MAF_USDA=1.176
NC_035088.1	2855726	.	C	T	.	.	MAF_INRAE=17.089;MAF_USDA=3.529
NC_035088.1	2855739	.	A	G	.	.	MAF_INRAE=10.526;MAF_USDA=7.059
NC_035088.1	2855750	.	C	A	.	.	MAF_INRAE=42.105;MAF_USDA=37.647
NC_035088.1	2855762	.	T	A	.	.	MAF_USDA=1.176
NC_035088.1	2855789	.	T	A	.	.	MAF_USDA=3.279
NC_035088.1	2855811	.	G	C	.	.	MAF_USDA=1.176
NC_035088.1	2855850	.	C	T	.	.	MAF_INRAE=18.354;MAF_USDA=8.824
NC_035088.1	2855856	.	C	T	.	.	MAF_USDA=2.083
NC_035088.1	2855871	.	T	A	.	.	MAF_INRAE=10.526;MAF_USDA=7.059
NC_035088.1	2855894	.	T	G	.	.	MAF_USDA=1.639
NC_035088.1	2855912	.	G	A	.	.	MAF_USDA=3.279
NC_035088.1	2855943	.	G	T	.	.	MAF_USDA=3.279
NC_035088.1	2855963	.	G	A	.	.	MAF_USDA=4.918
NC_035088.1	2855986	.	C	T	.	.	MAF_USDA=2.083
NC_035088.1	2855989	.	A	G	.	.	MAF_USDA=2.083
NC_035088.1	2855995	.	C	T	.	.	MAF_INRAE=10.526;MAF_USDA=5.882
NC_035088.1	2856031	.	A	G	.	.	MAF_USDA=2.083
NC_035088.1	2856044	.	C	T	.	.	MAF_USDA=2.083
NC_035088.1	2856048	.	T	C	.	.	MAF_INRAE=10.526;MAF_USDA=8.333
NC_035088.1	2856284	.	T	G	.	.	MAF_INRAE=35.0
NC_035088.1	2856322	.	C	G	.	.	MAF_INRAE=31.013;MAF_USDA=22.353
NC_035088.1	2856324	.	G	A	.	.	MAF_INRAE=17.5;MAF_USDA=12.353
NC_035088.1	2856364	.	A	T	.	.	MAF_USDA=6.557
NC_035088.1	2856369	.	G	A	.	.	MAF_USDA=6.557
NC_035088.1	2856379	.	T	A	.	.	MAF_INRAE=1.667;MAF_USDA=1.176
NC_035088.1	2856495	.	A	T	.	.	MAF_INRAE=31.579;MAF_USDA=17.059
NC_035088.1	2856562	.	G	A	.	.	MAF_USDA=32.941
NC_035088.1	2856632	.	C	T	.	.	MAF_USDA=3.333
NC_035088.1	2856647	.	C	A	.	.	MAF_USDA=6.25
NC_035088.1	2858482	.	G	A	.	.	MAF_INRAE=7.895;MAF_USDA=6.25
NC_035088.1	2858489	.	G	C	.	.	MAF_INRAE=5.263
NC_035088.1	2858592	.	G	A	.	.	MAF_INRAE=13.158
NC_035088.1	2858981	.	G	A	.	.	MAF_USDA=39.583
NC_035088.1	2859049	.	T	G	.	.	MAF_USDA=16.867
NC_035088.1	2859261	.	T	G	.	.	MAF_USDA=38.983
NC_035088.1	2859264	.	G	A	.	.	MAF_USDA=35.833
NC_035088.1	2859278	.	A	G	.	.	MAF_USDA=16.667
NC_035088.1	2859300	.	A	T	.	.	MAF_USDA=20.833
NC_035088.1	2859304	.	T	G	.	.	MAF_INRAE=42.105;MAF_USDA=29.167
NC_035088.1	2859348	.	T	C	.	.	MAF_INRAE=21.667;MAF_USDA=6.471
NC_035088.1	2859397	.	C	T	.	.	MAF_INRAE=5.263
NC_035088.1	2859398	.	A	G	.	.	MAF_INRAE=39.873;MAF_USDA=25.294
NC_035088.1	2859431	.	G	A	.	.	MAF_INRAE=1.667;MAF_USDA=4.098
NC_035088.1	2859439	.	G	T	.	.	MAF_INRAE=1.667;MAF_USDA=2.941
NC_035088.1	2859444	.	A	C	.	.	MAF_INRAE=37.975;MAF_USDA=18.824
NC_035088.1	2859528	.	A	C	.	.	MAF_INRAE=36.709;MAF_USDA=19.412
NC_035088.1	2859577	.	T	A	.	.	MAF_USDA=1.639
NC_035088.1	2859594	.	G	A	.	.	MAF_USDA=2.459
NC_035088.1	2859639	.	C	T	.	.	MAF_INRAE=36.709;MAF_USDA=14.118
NC_035088.1	2859640	.	G	A	.	.	MAF_USDA=3.279
NC_035088.1	2859729	.	A	C	.	.	MAF_INRAE=31.579
NC_035088.1	2859743	.	G	A	.	.	MAF_INRAE=34.177;MAF_USDA=13.69
NC_035088.1	2859775	.	G	T	.	.	MAF_USDA=29.167
NC_035088.1	2859810	.	G	C	.	.	MAF_USDA=2.5
NC_035088.1	2859822	.	G	T	.	.	MAF_INRAE=37.342;MAF_USDA=18.452
NC_035088.1	2859824	.	A	G	.	.	MAF_INRAE=39.167;MAF_USDA=19.048
NC_035088.1	2859830	.	G	T	.	.	MAF_INRAE=12.025;MAF_USDA=7.143
NC_035088.1	2859903	.	C	T	.	.	MAF_INRAE=37.342;MAF_USDA=18.824
NC_035088.1	2859919	.	C	G	.	.	MAF_INRAE=37.342;MAF_USDA=18.235
NC_035088.1	2859964	.	A	T	.	.	MAF_INRAE=42.105;MAF_USDA=24.699
NC_035088.1	2859974	.	A	C	.	.	MAF_INRAE=31.579;MAF_USDA=46.386
NC_035088.1	2860029	.	C	T	.	.	MAF_USDA=50.0
NC_035088.1	2860054	.	T	G	.	.	MAF_USDA=43.75
NC_035088.1	2860081	.	C	T	.	.	MAF_INRAE=31.579;MAF_USDA=13.529
NC_035088.1	2860094	.	C	T	.	.	MAF_USDA=7.377
NC_035088.1	2860128	.	C	T	.	.	MAF_INRAE=32.278;MAF_USDA=12.353
NC_035088.1	2860155	.	A	C	.	.	MAF_USDA=4.098
NC_035088.1	2860164	.	T	A	.	.	MAF_USDA=3.279
NC_035088.1	2860206	.	C	A	.	.	MAF_USDA=1.639
NC_035088.1	2860242	.	T	C	.	.	MAF_INRAE=15.0;MAF_USDA=7.143
NC_035088.1	2860262	.	T	G	.	.	MAF_INRAE=1.667;MAF_USDA=1.786
NC_035088.1	2860268	.	G	A	.	.	MAF_USDA=4.167
NC_035088.1	2860324	.	A	G	.	.	MAF_USDA=6.548
NC_035088.1	2860395	.	G	T	.	.	MAF_INRAE=26.316;MAF_USDA=8.333
NC_035088.1	2860414	.	G	A	.	.	MAF_USDA=5.357
NC_035088.1	2860427	.	G	A	.	.	MAF_USDA=5.357
NC_035088.1	2860488	.	C	A	.	.	MAF_USDA=4.098
NC_035088.1	2860512	.	C	A	.	.	MAF_USDA=4.098
NC_035088.1	2860583	.	T	A	.	.	MAF_INRAE=5.263
NC_035088.1	2860636	.	A	G	.	.	MAF_INRAE=10.526;MAF_USDA=7.059
NC_035088.1	2860667	.	C	A	.	.	MAF_INRAE=10.526;MAF_USDA=6.471
NC_035088.1	2860677	.	A	G	.	.	MAF_INRAE=15.789;MAF_USDA=33.529
NC_035088.1	2860685	.	C	T	.	.	MAF_INRAE=10.526;MAF_USDA=6.471
NC_035088.1	2860686	.	G	A	.	.	MAF_USDA=1.639
NC_035088.1	2860791	.	A	G	.	.	MAF_INRAE=21.519;MAF_USDA=35.294
NC_035088.1	2860830	.	A	T	.	.	MAF_INRAE=10.526;MAF_USDA=7.647
NC_035088.1	2860839	.	C	T	.	.	MAF_INRAE=5.263
NC_035088.1	2860842	.	G	A	.	.	MAF_USDA=2.459
NC_035088.1	2860855	.	T	A	.	.	MAF_INRAE=17.722;MAF_USDA=27.647
NC_035088.1	2860859	.	T	C	.	.	MAF_INRAE=22.5;MAF_USDA=35.294
NC_035088.1	2860872	.	A	T	.	.	MAF_USDA=2.083
NC_035088.1	2861032	.	C	A	.	.	MAF_INRAE=10.526;MAF_USDA=7.059
NC_035088.1	2861080	.	T	C	.	.	MAF_USDA=8.333
NC_035088.1	2861086	.	C	A	.	.	MAF_USDA=10.656
NC_035088.1	2861107	.	A	G	.	.	MAF_INRAE=10.526;MAF_USDA=7.377
NC_035088.1	2861115	.	G	T	.	.	MAF_INRAE=10.526;MAF_USDA=6.471
NC_035088.1	2861123	.	A	T	.	.	MAF_INRAE=10.526;MAF_USDA=6.471
NC_035088.1	2861134	.	T	A	.	.	MAF_INRAE=5.263;MAF_USDA=2.459
NC_035088.1	2861168	.	G	T	.	.	MAF_USDA=1.639
NC_035088.1	2861184	.	A	G	.	.	MAF_INRAE=17.722;MAF_USDA=25.882
NC_035088.1	2861189	.	G	A	.	.	MAF_INRAE=10.526;MAF_USDA=7.059
NC_035088.1	2861192	.	T	C	.	.	MAF_INRAE=17.722;MAF_USDA=25.882
NC_035088.1	2861209	.	T	G	.	.	MAF_INRAE=18.354;MAF_USDA=26.471
NC_035088.1	2861219	.	A	C	.	.	MAF_INRAE=10.526;MAF_USDA=7.059
NC_035088.1	2861331	.	C	A	.	.	MAF_INRAE=10.526;MAF_USDA=7.059
NC_035088.1	2861332	.	T	A	.	.	MAF_USDA=1.639
NC_035088.1	2861349	.	T	A	.	.	MAF_INRAE=10.526;MAF_USDA=7.059
NC_035088.1	2861352	.	A	C	.	.	MAF_USDA=7.059
NC_035088.1	2861361	.	T	C	.	.	MAF_INRAE=10.526;MAF_USDA=7.059
NC_035088.1	2861386	.	T	A	.	.	MAF_INRAE=10.526;MAF_USDA=6.471
NC_035088.1	2861397	.	T	C	.	.	MAF_INRAE=34.177;MAF_USDA=32.353
NC_035088.1	2861453	.	T	C	.	.	MAF_INRAE=12.658;MAF_USDA=25.882
NC_035088.1	2861476	.	T	G	.	.	MAF_INRAE=5.263;MAF_USDA=1.639
NC_035088.1	2861479	.	G	T	.	.	MAF_USDA=40.588
NC_035088.1	2861493	.	T	C	.	.	MAF_INRAE=10.526;MAF_USDA=6.471
NC_035088.1	2861494	.	G	A	.	.	MAF_USDA=6.471
NC_035088.1	2861522	.	C	A	.	.	MAF_INRAE=15.789;MAF_USDA=8.235
NC_035088.1	2861570	.	G	A	.	.	MAF_USDA=3.279
NC_035088.1	2861583	.	A	G	.	.	MAF_USDA=5.294
NC_035088.1	2861693	.	C	T	.	.	MAF_USDA=1.724
NC_035088.1	2863095	.	G	A	.	.	MAF_USDA=22.917
NC_035088.1	2863112	.	A	G	.	.	MAF_USDA=37.5
NC_035088.1	2863130	.	C	A	.	.	MAF_USDA=5.738
NC_035088.1	2863161	.	C	T	.	.	MAF_USDA=14.583
NC_035088.1	2863184	.	A	T	.	.	MAF_USDA=16.471
NC_035088.1	2863188	.	C	G	.	.	MAF_USDA=7.059
NC_035088.1	2863234	.	G	T	.	.	MAF_USDA=35.417
NC_035088.1	2863240	.	T	A	.	.	MAF_USDA=16.471
NC_035088.1	2863293	.	G	A	.	.	MAF_USDA=13.115
NC_035088.1	2863297	.	A	T	.	.	MAF_USDA=24.118
NC_035088.1	2863369	.	T	C	.	.	MAF_USDA=2.459
NC_035088.1	2863463	.	A	C	.	.	MAF_USDA=3.333
NC_035088.1	2863485	.	T	C	.	.	MAF_USDA=4.918
NC_035088.1	2863500	.	C	A	.	.	MAF_USDA=20.492
NC_035088.1	2863518	.	A	T	.	.	MAF_USDA=8.824
NC_035088.1	2863525	.	T	G	.	.	MAF_USDA=7.059
NC_035088.1	2863564	.	C	G	.	.	MAF_USDA=7.059
NC_035088.1	2863566	.	C	T	.	.	MAF_USDA=1.639
NC_035088.1	2863578	.	A	G	.	.	MAF_USDA=24.706
NC_035088.1	2863632	.	G	A	.	.	MAF_INRAE=10.526;MAF_USDA=5.882
NC_035088.1	2863656	.	A	T	.	.	MAF_USDA=4.098
NC_035088.1	2863665	.	T	C	.	.	MAF_INRAE=10.526;MAF_USDA=6.471
NC_035088.1	2863668	.	T	A	.	.	MAF_USDA=6.471
NC_035088.1	2863670	.	A	G	.	.	MAF_USDA=6.471
NC_035088.1	2863673	.	C	A	.	.	MAF_INRAE=21.053;MAF_USDA=17.059
NC_035088.1	2863700	.	G	A	.	.	MAF_INRAE=10.526;MAF_USDA=7.059
NC_035088.1	2863707	.	G	A	.	.	MAF_USDA=5.738
NC_035088.1	2863735	.	T	C	.	.	MAF_INRAE=39.873;MAF_USDA=24.706
NC_035088.1	2863807	.	T	G	.	.	MAF_INRAE=24.167;MAF_USDA=17.059
NC_035088.1	2863820	.	A	G	.	.	MAF_INRAE=6.329;MAF_USDA=13.934
NC_035088.1	2863825	.	G	A	.	.	MAF_USDA=22.353
NC_035088.1	2863839	.	C	A	.	.	MAF_INRAE=10.526;MAF_USDA=3.279
NC_035088.1	2863866	.	G	A	.	.	MAF_INRAE=17.5;MAF_USDA=1.176
NC_035088.1	2863905	.	C	T	.	.	MAF_INRAE=10.526;MAF_USDA=7.059
NC_035088.1	2863912	.	G	T	.	.	MAF_USDA=1.639
NC_035088.1	2863914	.	A	T	.	.	MAF_INRAE=37.342;MAF_USDA=18.235
NC_035088.1	2863919	.	G	T	.	.	MAF_INRAE=37.342;MAF_USDA=17.647
NC_035088.1	2863972	.	G	C	.	.	MAF_INRAE=24.051;MAF_USDA=17.059
NC_035088.1	2864005	.	T	G	.	.	MAF_INRAE=37.342;MAF_USDA=21.667
NC_035088.1	2864073	.	T	C	.	.	MAF_INRAE=17.5;MAF_USDA=1.176
NC_035088.1	2864115	.	G	A	.	.	MAF_INRAE=24.051;MAF_USDA=17.059
NC_035088.1	2864139	.	G	A	.	.	MAF_INRAE=17.5
NC_035088.1	2864164	.	G	A	.	.	MAF_USDA=7.059
NC_035088.1	2864185	.	G	A	.	.	MAF_USDA=17.647
NC_035088.1	2864190	.	T	C	.	.	MAF_USDA=15.882
NC_035088.1	2864197	.	C	T	.	.	MAF_USDA=12.353
NC_035088.1	2864209	.	G	C	.	.	MAF_USDA=25.294
NC_035088.1	2864229	.	C	A	.	.	MAF_USDA=15.294
NC_035088.1	2864238	.	G	A	.	.	MAF_USDA=6.25
NC_035088.1	2864239	.	C	T	.	.	MAF_USDA=8.333
NC_035088.1	2864251	.	G	C	.	.	MAF_USDA=18.75
NC_035088.1	2864254	.	T	C	.	.	MAF_USDA=8.333
NC_035088.1	2864364	.	C	T	.	.	MAF_USDA=41.667
NC_035088.1	2864365	.	T	A	.	.	MAF_USDA=41.667
NC_035088.1	2864380	.	C	T	.	.	MAF_USDA=4.167
NC_035088.1	2864480	.	CAG	CAC	.	.	MAF_USDA=14.583
NC_035088.1	2864500	.	C	G	.	.	MAF_USDA=25.0
NC_035088.1	2864503	.	C	A	.	.	MAF_USDA=2.083
NC_035088.1	2864512	.	T	C	.	.	MAF_USDA=18.75
NC_035088.1	2864524	.	C	T	.	.	MAF_USDA=4.098
NC_035088.1	2864529	.	T	A	.	.	MAF_USDA=1.176
NC_035088.1	2864530	.	T	G	.	.	MAF_USDA=1.176
NC_035088.1	2864539	.	C	A	.	.	MAF_USDA=47.826
NC_035088.1	2865599	.	C	T	.	.	MAF_USDA=8.333
NC_035088.1	2865608	.	C	T	.	.	MAF_USDA=8.333
NC_035088.1	2865636	.	AGATATTCTAAACTAAG	AGATATTCTAAACTAAT	.	.	MAF_USDA=4.167
NC_035088.1	2865672	.	T	A	.	.	MAF_USDA=2.083
NC_035088.1	2865704	.	A	C	.	.	MAF_USDA=10.119
NC_035088.1	2865793	.	G	A	.	.	MAF_USDA=6.25
NC_035088.1	2865802	.	G	A	.	.	MAF_INRAE=10.526;MAF_USDA=8.235
NC_035088.1	2865857	.	T	C	.	.	MAF_INRAE=39.241;MAF_USDA=24.706
NC_035088.1	2865859	.	T	G	.	.	MAF_USDA=15.882
NC_035088.1	2865876	.	T	A	.	.	MAF_USDA=3.279
NC_035088.1	2865895	.	T	A	.	.	MAF_INRAE=24.051;MAF_USDA=12.353
NC_035088.1	2865910	.	C	T	.	.	MAF_USDA=1.639
NC_035088.1	2865924	.	A	T	.	.	MAF_USDA=4.098
NC_035088.1	2865928	.	T	A	.	.	MAF_INRAE=17.5;MAF_USDA=1.176
NC_035088.1	2865947	.	A	C	.	.	MAF_USDA=2.459
NC_035088.1	2865968	.	C	T	.	.	MAF_INRAE=24.051;MAF_USDA=11.176
NC_035088.1	2865969	.	T	C	.	.	MAF_INRAE=43.333;MAF_USDA=22.941
NC_035088.1	2866002	.	G	C	.	.	MAF_USDA=2.083
NC_035088.1	2866014	.	G	T	.	.	MAF_USDA=6.034
NC_035088.1	2866015	.	A	C	.	.	MAF_USDA=14.583
NC_035088.1	2866030	.	G	A	.	.	MAF_INRAE=22.785;MAF_USDA=18.235
NC_035088.1	2866046	.	C	A	.	.	MAF_INRAE=40.833
NC_035088.1	2866063	.	C	T	.	.	MAF_USDA=6.25
NC_035088.1	2866088	.	A	C	.	.	MAF_USDA=6.25
NC_035088.1	2866115	.	C	T	.	.	MAF_USDA=2.459
NC_035088.1	2866123	.	T	A	.	.	MAF_INRAE=10.526;MAF_USDA=7.059
NC_035088.1	2866129	.	A	T	.	.	MAF_USDA=8.197
NC_035088.1	2866170	.	T	C	.	.	MAF_INRAE=31.579;MAF_USDA=24.706
NC_035088.1	2866178	.	C	A	.	.	MAF_INRAE=21.053;MAF_USDA=12.353
NC_035088.1	2866217	.	C	T	.	.	MAF_INRAE=17.5;MAF_USDA=1.765
NC_035088.1	2866218	.	A	T	.	.	MAF_INRAE=17.5;MAF_USDA=1.176
NC_035088.1	2866237	.	G	A	.	.	MAF_INRAE=24.051;MAF_USDA=8.235
NC_035088.1	2866239	.	A	G	.	.	MAF_INRAE=25.0;MAF_USDA=8.235
NC_035088.1	2866249	.	G	C	.	.	MAF_USDA=1.176
NC_035088.1	2866272	.	C	A	.	.	MAF_INRAE=39.873;MAF_USDA=25.294
NC_035088.1	2866318	.	A	C	.	.	MAF_INRAE=17.5
NC_035088.1	2866319	.	C	T	.	.	MAF_USDA=6.25
NC_035088.1	2866320	.	G	T	.	.	MAF_USDA=2.459
NC_035088.1	2866349	.	T	C	.	.	MAF_INRAE=23.418;MAF_USDA=12.353
NC_035088.1	2866352	.	A	G	.	.	MAF_INRAE=40.833;MAF_USDA=15.882
NC_035088.1	2866355	.	C	G	.	.	MAF_INRAE=41.667;MAF_USDA=24.706
NC_035088.1	2866369	.	G	T	.	.	MAF_INRAE=10.526;MAF_USDA=7.059
NC_035088.1	2866387	.	T	C	.	.	MAF_INRAE=39.873;MAF_USDA=26.471
NC_035088.1	2866389	.	A	G	.	.	MAF_INRAE=24.167;MAF_USDA=14.118
NC_035088.1	2866410	.	C	T	.	.	MAF_INRAE=10.526;MAF_USDA=10.588
NC_035088.1	2866438	.	G	C	.	.	MAF_INRAE=31.646;MAF_USDA=24.118
NC_035088.1	2866441	.	G	A	.	.	MAF_USDA=4.098
NC_035088.1	2866501	.	C	T	.	.	MAF_INRAE=17.722;MAF_USDA=3.529
NC_035088.1	2866504	.	G	C	.	.	MAF_INRAE=17.5;MAF_USDA=1.765
NC_035088.1	2866509	.	C	T	.	.	MAF_USDA=5.738
NC_035088.1	2866511	.	T	C	.	.	MAF_INRAE=39.873;MAF_USDA=24.118
NC_035088.1	2866525	.	A	G	.	.	MAF_USDA=3.279
NC_035088.1	2866572	.	G	T	.	.	MAF_INRAE=10.526;MAF_USDA=7.059
NC_035088.1	2866582	.	G	A	.	.	MAF_INRAE=1.667;MAF_USDA=1.176
NC_035088.1	2866583	.	G	A	.	.	MAF_INRAE=1.667;MAF_USDA=1.176
NC_035088.1	2866600	.	A	T	.	.	MAF_INRAE=21.053
NC_035088.1	2866615	.	ACC	ACG	.	.	MAF_USDA=35.417
NC_035088.1	2866617	.	C	G	.	.	MAF_INRAE=1.667
NC_035088.1	2866620	.	CA	CC	.	.	MAF_USDA=6.25
NC_035088.1	2866621	.	A	C	.	.	MAF_INRAE=25.0
NC_035088.1	2866646	.	A	G	.	.	MAF_USDA=4.098
NC_035088.1	2866658	.	A	G	.	.	MAF_USDA=1.639
NC_035088.1	2866667	.	A	T	.	.	MAF_INRAE=37.342;MAF_USDA=14.706
NC_035088.1	2866741	.	C	A	.	.	MAF_INRAE=17.5;MAF_USDA=1.765
NC_035088.1	2866745	.	G	A	.	.	MAF_INRAE=10.526;MAF_USDA=10.588
NC_035088.1	2866746	.	A	T	.	.	MAF_USDA=10.588
NC_035088.1	2866758	.	A	G	.	.	MAF_INRAE=15.789
NC_035088.1	2866846	.	A	T	.	.	MAF_INRAE=16.456;MAF_USDA=8.333
NC_035088.1	2866853	.	T	G	.	.	MAF_INRAE=17.5;MAF_USDA=2.083
NC_035088.1	2866860	.	T	C	.	.	MAF_INRAE=10.526;MAF_USDA=10.588
NC_035088.1	2866940	.	A	C	.	.	MAF_INRAE=5.263
NC_035088.1	2866945	.	T	C	.	.	MAF_INRAE=1.667;MAF_USDA=27.059
NC_035088.1	2866964	.	A	T	.	.	MAF_INRAE=16.667;MAF_USDA=2.083
NC_035088.1	2866965	.	C	T	.	.	MAF_INRAE=16.667;MAF_USDA=2.083
NC_035088.1	2866985	.	G	T	.	.	MAF_INRAE=6.329
NC_035088.1	2867036	.	A	C	.	.	MAF_INRAE=44.304;MAF_USDA=50.0
NC_035088.1	2867124	.	T	A	.	.	MAF_INRAE=17.5;MAF_USDA=1.176
NC_035088.1	2867157	.	A	T	.	.	MAF_INRAE=9.494;MAF_USDA=8.824
NC_035088.1	2867194	.	C	T	.	.	MAF_INRAE=17.5;MAF_USDA=2.083
NC_035088.1	2867240	.	T	C	.	.	MAF_INRAE=1.667
NC_035088.1	2867245	.	A	G	.	.	MAF_USDA=3.279
NC_035088.1	2867277	.	G	T	.	.	MAF_INRAE=22.785;MAF_USDA=6.25
NC_035088.1	2867306	.	A	G	.	.	MAF_USDA=5.738
NC_035088.1	2867315	.	C	T	.	.	MAF_USDA=4.918
NC_035088.1	2867335	.	G	T	.	.	MAF_INRAE=5.263;MAF_USDA=7.377
NC_035088.1	2867351	.	C	T	.	.	MAF_INRAE=17.5;MAF_USDA=5.294
NC_035088.1	2867379	.	C	G	.	.	MAF_INRAE=10.526;MAF_USDA=6.471
NC_035088.1	2867393	.	T	G	.	.	MAF_INRAE=44.937;MAF_USDA=40.0
NC_035088.1	2867398	.	G	A	.	.	MAF_INRAE=5.263;MAF_USDA=7.377
NC_035088.1	2867410	.	C	T	.	.	MAF_INRAE=10.526;MAF_USDA=7.059
NC_035088.1	2867432	.	G	C	.	.	MAF_INRAE=26.316
NC_035088.1	2867441	.	C	T	.	.	MAF_INRAE=10.526;MAF_USDA=7.059
NC_035088.1	2867442	.	G	A	.	.	MAF_USDA=1.639
NC_035088.1	2867452	.	A	C	.	.	MAF_INRAE=10.526
NC_035088.1	2867457	.	G	A	.	.	MAF_INRAE=16.667;MAF_USDA=1.176
NC_035088.1	2867474	.	T	A	.	.	MAF_INRAE=23.418;MAF_USDA=7.647
NC_035088.1	2867490	.	A	G	.	.	MAF_INRAE=2.5;MAF_USDA=27.059
NC_035088.1	2867530	.	C	A	.	.	MAF_INRAE=16.456;MAF_USDA=8.235
NC_035088.1	2867563	.	G	A	.	.	MAF_INRAE=17.5;MAF_USDA=1.765
NC_035088.1	2867625	.	T	A	.	.	MAF_INRAE=6.329
NC_035088.1	2867639	.	C	T	.	.	MAF_USDA=1.765
NC_035088.1	2867646	.	G	A	.	.	MAF_INRAE=10.526;MAF_USDA=10.0
NC_035088.1	2867690	.	C	T	.	.	MAF_USDA=3.279
NC_035088.1	2867722	.	C	A	.	.	MAF_USDA=10.417
NC_035088.1	2867744	.	C	T	.	.	MAF_INRAE=20.253
NC_035088.1	2867786	.	A	G	.	.	MAF_USDA=11.765
NC_035088.1	2867797	.	T	C	.	.	MAF_INRAE=22.152;MAF_USDA=37.647
NC_035088.1	2867827	.	G	A	.	.	MAF_USDA=10.417
NC_035088.1	2867842	.	A	G	.	.	MAF_INRAE=20.886;MAF_USDA=4.167
NC_035088.1	2867899	.	G	C	.	.	MAF_INRAE=5.263;MAF_USDA=8.197
NC_035088.1	2867910	.	C	A	.	.	MAF_INRAE=31.646;MAF_USDA=43.75
NC_035088.1	2867911	.	C	G	.	.	MAF_INRAE=35.0;MAF_USDA=23.529
NC_035088.1	2867939	.	C	A	.	.	MAF_INRAE=17.5;MAF_USDA=1.176
NC_035088.1	2867982	.	A	C	.	.	MAF_INRAE=38.608;MAF_USDA=31.765
NC_035088.1	2868025	.	C	G	.	.	MAF_INRAE=31.646;MAF_USDA=24.118
NC_035088.1	2868044	.	G	A	.	.	MAF_USDA=5.738
NC_035088.1	2868117	.	T	C	.	.	MAF_USDA=5.738
NC_035088.1	2868161	.	T	A	.	.	MAF_INRAE=42.405;MAF_USDA=49.412
NC_035088.1	2868170	.	G	A	.	.	MAF_INRAE=2.532;MAF_USDA=34.118
NC_035088.1	2868209	.	A	G	.	.	MAF_INRAE=43.671;MAF_USDA=47.647
NC_035088.1	2868210	.	C	T	.	.	MAF_INRAE=1.667;MAF_USDA=30.588
NC_035088.1	2868224	.	A	G	.	.	MAF_USDA=3.279
NC_035088.1	2868245	.	A	G	.	.	MAF_INRAE=42.105;MAF_USDA=50.0
NC_035088.1	2868293	.	C	T	.	.	MAF_INRAE=5.263;MAF_USDA=5.738
NC_035088.1	2868366	.	C	T	.	.	MAF_USDA=1.176
NC_035088.1	2868370	.	A	G	.	.	MAF_USDA=22.353
NC_035088.1	2869636	.	C	T	.	.	MAF_USDA=14.583
NC_035088.1	2869672	.	C	T	.	.	MAF_USDA=10.417
NC_035088.1	2869675	.	C	A	.	.	MAF_USDA=41.667
NC_035088.1	2869731	.	T	A	.	.	MAF_USDA=9.016
NC_035088.1	2869736	.	T	C	.	.	MAF_USDA=27.647
NC_035088.1	2869764	.	A	G	.	.	MAF_USDA=9.016
NC_035088.1	2869776	.	T	C	.	.	MAF_USDA=2.941
NC_035088.1	2869790	.	C	T	.	.	MAF_INRAE=5.263;MAF_USDA=6.557
NC_035088.1	2869871	.	C	T	.	.	MAF_INRAE=46.835;MAF_USDA=42.941
NC_035088.1	2869922	.	T	A	.	.	MAF_USDA=2.083
NC_035088.1	2869929	.	A	T	.	.	MAF_USDA=6.25
NC_035088.1	2869930	.	C	T	.	.	MAF_INRAE=3.333;MAF_USDA=8.434
NC_035088.1	2869959	.	T	C	.	.	MAF_INRAE=25.316;MAF_USDA=14.118
NC_035088.1	2869986	.	T	A	.	.	MAF_INRAE=10.526;MAF_USDA=8.235
NC_035088.1	2870005	.	C	T	.	.	MAF_USDA=1.639
NC_035088.1	2870006	.	G	C	.	.	MAF_INRAE=10.526;MAF_USDA=7.059
NC_035088.1	2870024	.	C	T	.	.	MAF_INRAE=8.861;MAF_USDA=25.294
NC_035088.1	2870073	.	G	A	.	.	MAF_USDA=1.639
NC_035088.1	2870075	.	G	A	.	.	MAF_USDA=7.377
NC_035088.1	2870106	.	C	A	.	.	MAF_USDA=3.279
NC_035088.1	2870109	.	G	C	.	.	MAF_INRAE=10.526;MAF_USDA=8.235
NC_035088.1	2870134	.	G	A	.	.	MAF_USDA=7.377
NC_035088.1	2870137	.	G	A	.	.	MAF_INRAE=25.316;MAF_USDA=44.706
NC_035088.1	2870193	.	T	C	.	.	MAF_INRAE=10.526;MAF_USDA=6.471
NC_035088.1	2870212	.	T	C	.	.	MAF_USDA=1.639
NC_035088.1	2870220	.	G	T	.	.	MAF_INRAE=42.105
NC_035088.1	2870242	.	G	T	.	.	MAF_INRAE=47.368;MAF_USDA=41.765
NC_035088.1	2870255	.	T	C	.	.	MAF_INRAE=10.526;MAF_USDA=6.471
NC_035088.1	2870265	.	A	G	.	.	MAF_INRAE=15.823;MAF_USDA=9.412
NC_035088.1	2870289	.	C	T	.	.	MAF_USDA=10.0
NC_035088.1	2870298	.	A	G	.	.	MAF_INRAE=14.557;MAF_USDA=15.294
NC_035088.1	2870344	.	C	T	.	.	MAF_INRAE=31.646;MAF_USDA=20.588
NC_035088.1	2870357	.	G	A	.	.	MAF_INRAE=14.557;MAF_USDA=14.118
NC_035088.1	2870358	.	C	T	.	.	MAF_INRAE=15.833;MAF_USDA=25.0
NC_035088.1	2870387	.	C	A	.	.	MAF_INRAE=21.667;MAF_USDA=25.0
NC_035088.1	2870390	.	G	T	.	.	MAF_INRAE=21.667;MAF_USDA=25.0
NC_035088.1	2870391	.	G	T	.	.	MAF_INRAE=21.667;MAF_USDA=25.0
NC_035088.1	2870398	.	C	A	.	.	MAF_INRAE=39.241;MAF_USDA=47.647
NC_035088.1	2870409	.	T	A	.	.	MAF_USDA=2.083
NC_035088.1	2870476	.	C	A	.	.	MAF_INRAE=35.443;MAF_USDA=27.059
NC_035088.1	2870516	.	C	T	.	.	MAF_USDA=3.279
NC_035088.1	2870519	.	G	C	.	.	MAF_INRAE=6.667;MAF_USDA=8.235
NC_035088.1	2870530	.	T	A	.	.	MAF_INRAE=36.076;MAF_USDA=47.059
NC_035088.1	2870575	.	G	A	.	.	MAF_INRAE=14.557;MAF_USDA=14.706
NC_035088.1	2870588	.	C	T	.	.	MAF_USDA=1.639
NC_035088.1	2870610	.	A	G	.	.	MAF_USDA=14.754
NC_035088.1	2870615	.	G	T	.	.	MAF_USDA=10.588
NC_035088.1	2870632	.	G	T	.	.	MAF_USDA=3.529
NC_035088.1	2870638	.	G	A	.	.	MAF_INRAE=17.5;MAF_USDA=20.833
NC_035088.1	2870641	.	A	G	.	.	MAF_USDA=14.118
NC_035088.1	2870647	.	G	A	.	.	MAF_INRAE=11.392;MAF_USDA=8.824
NC_035088.1	2870655	.	C	T	.	.	MAF_USDA=4.098
NC_035088.1	2870667	.	A	G	.	.	MAF_USDA=46.471
NC_035088.1	2870668	.	G	A	.	.	MAF_USDA=1.639
NC_035088.1	2870672	.	T	G	.	.	MAF_USDA=46.471
NC_035088.1	2870687	.	T	C	.	.	MAF_USDA=2.459
NC_035088.1	2870689	.	T	G	.	.	MAF_USDA=4.098
NC_035088.1	2870695	.	G	A	.	.	MAF_USDA=19.412
NC_035088.1	2870804	.	A	C	.	.	MAF_USDA=2.083
NC_035088.1	2870818	.	A	G	.	.	MAF_USDA=2.459
NC_035088.1	2870827	.	T	A	.	.	MAF_INRAE=17.089;MAF_USDA=7.647
NC_035088.1	2870835	.	G	A	.	.	MAF_USDA=1.639
NC_035088.1	2870905	.	G	T	.	.	MAF_USDA=5.738
NC_035088.1	2870963	.	G	A	.	.	MAF_INRAE=26.582;MAF_USDA=32.353
NC_035088.1	2870985	.	A	G	.	.	MAF_INRAE=17.5
NC_035088.1	2870992	.	C	A	.	.	MAF_USDA=22.353
NC_035088.1	2871024	.	A	T	.	.	MAF_INRAE=14.557;MAF_USDA=14.706
NC_035088.1	2871027	.	A	C	.	.	MAF_INRAE=15.833;MAF_USDA=15.294
NC_035088.1	2871053	.	A	G	.	.	MAF_INRAE=14.557;MAF_USDA=14.706
NC_035088.1	2871097	.	T	G	.	.	MAF_INRAE=22.152;MAF_USDA=8.824
NC_035088.1	2871098	.	A	G	.	.	MAF_INRAE=24.167;MAF_USDA=8.235
NC_035088.1	2871178	.	G	A	.	.	MAF_USDA=2.459
NC_035088.1	2871206	.	C	T	.	.	MAF_USDA=2.459
NC_035088.1	2871228	.	A	T	.	.	MAF_USDA=18.75
NC_035088.1	2871253	.	G	A	.	.	MAF_INRAE=17.5;MAF_USDA=15.882
NC_035088.1	2871257	.	A	G	.	.	MAF_USDA=2.459
NC_035088.1	2871263	.	G	C	.	.	MAF_USDA=1.639
NC_035088.1	2871284	.	C	G,T	.	.	MAF_INRAE=21.053;MAF_USDA=27.049
NC_035088.1	2871290	.	A	C	.	.	MAF_INRAE=18.333;MAF_USDA=12.941
NC_035088.1	2871317	.	G	A	.	.	MAF_INRAE=3.333;MAF_USDA=3.279
NC_035088.1	2871325	.	T	A	.	.	MAF_INRAE=6.329
NC_035088.1	2871399	.	G	T	.	.	MAF_USDA=1.176
NC_035088.1	2871407	.	C	A	.	.	MAF_USDA=1.639
NC_035088.1	2871612	.	C	T	.	.	MAF_INRAE=5.263;MAF_USDA=18.824
NC_035088.1	2871679	.	C	T	.	.	MAF_INRAE=32.278;MAF_USDA=39.286
NC_035088.1	2871683	.	A	G	.	.	MAF_INRAE=29.167;MAF_USDA=32.941
NC_035088.1	2871723	.	T	C	.	.	MAF_USDA=4.098
NC_035088.1	2871794	.	C	T	.	.	MAF_INRAE=5.263;MAF_USDA=8.235
NC_035088.1	2871800	.	G	A	.	.	MAF_INRAE=22.785;MAF_USDA=25.294
NC_035088.1	2871863	.	G	C	.	.	MAF_INRAE=28.481;MAF_USDA=11.176
NC_035088.1	2871925	.	C	A	.	.	MAF_USDA=1.639
NC_035088.1	2871950	.	A	T	.	.	MAF_INRAE=13.924;MAF_USDA=10.588
NC_035088.1	2871960	.	A	T	.	.	MAF_INRAE=10.526;MAF_USDA=7.647
NC_035088.1	2871963	.	G	T	.	.	MAF_USDA=2.083
NC_035088.1	2872011	.	A	G	.	.	MAF_INRAE=10.526;MAF_USDA=7.647
NC_035088.1	2872025	.	A	G	.	.	MAF_USDA=3.279
NC_035088.1	2872093	.	G	A	.	.	MAF_INRAE=5.263;MAF_USDA=7.377
NC_035088.1	2872118	.	A	C	.	.	MAF_USDA=4.706
NC_035088.1	2872123	.	A	C	.	.	MAF_INRAE=11.392;MAF_USDA=22.353
NC_035088.1	2872143	.	T	C	.	.	MAF_INRAE=1.667;MAF_USDA=3.529
NC_035088.1	2872161	.	T	G	.	.	MAF_INRAE=1.667
NC_035088.1	2872183	.	T	G	.	.	MAF_INRAE=26.582
NC_035088.1	2872236	.	G	A	.	.	MAF_INRAE=24.051;MAF_USDA=15.294
NC_035088.1	2872275	.	T	C	.	.	MAF_USDA=2.083
NC_035088.1	2872282	.	C	A	.	.	MAF_INRAE=22.152;MAF_USDA=14.118
NC_035088.1	2872288	.	C	T	.	.	MAF_INRAE=22.152;MAF_USDA=14.118
NC_035088.1	2872291	.	T	C	.	.	MAF_INRAE=25.0;MAF_USDA=14.118
NC_035088.1	2872393	.	C	T	.	.	MAF_INRAE=21.519;MAF_USDA=8.333
NC_035088.1	2872410	.	C	T	.	.	MAF_USDA=1.639
NC_035088.1	2872498	.	T	C	.	.	MAF_INRAE=21.519;MAF_USDA=21.176
NC_035088.1	2872499	.	G	A	.	.	MAF_INRAE=25.0;MAF_USDA=15.294
NC_035088.1	2872540	.	G	A	.	.	MAF_USDA=8.824
NC_035088.1	2872675	.	C	T	.	.	MAF_INRAE=21.519;MAF_USDA=19.412
NC_035088.1	2872708	.	C	T	.	.	MAF_INRAE=22.152;MAF_USDA=19.412
NC_035088.1	2872738	.	C	A	.	.	MAF_INRAE=14.557;MAF_USDA=2.459
NC_035088.1	2872756	.	T	C	.	.	MAF_USDA=9.016
NC_035088.1	2872802	.	C	T	.	.	MAF_INRAE=1.667;MAF_USDA=1.176
NC_035088.1	2873116	.	C	T	.	.	MAF_USDA=2.459
NC_035088.1	2873167	.	A	C	.	.	MAF_USDA=9.836
NC_035088.1	2873197	.	G	C	.	.	MAF_USDA=3.279
NC_035088.1	2873378	.	T	G	.	.	MAF_USDA=2.5
NC_035088.1	2873425	.	C	T	.	.	MAF_INRAE=5.263
NC_035088.1	2873438	.	G	A	.	.	MAF_USDA=4.918
NC_035088.1	2873500	.	A	G	.	.	MAF_USDA=48.235
NC_035088.1	2873546	.	T	A	.	.	MAF_USDA=47.917
NC_035088.1	2874158	.	G	A	.	.	MAF_USDA=22.917
NC_035088.1	2874250	.	C	A	.	.	MAF_USDA=6.471
NC_035088.1	2874263	.	C	T	.	.	MAF_USDA=4.918
NC_035088.1	2874293	.	A	G	.	.	MAF_USDA=18.824
NC_035088.1	2874314	.	A	T	.	.	MAF_USDA=3.279
NC_035088.1	2874335	.	C	T	.	.	MAF_USDA=4.098
NC_035088.1	2874343	.	A	G	.	.	MAF_USDA=1.639
NC_035088.1	2874470	.	C	G	.	.	MAF_USDA=8.824
NC_035088.1	2874515	.	C	T	.	.	MAF_INRAE=18.333;MAF_USDA=1.639
NC_035088.1	2874724	.	C	A	.	.	MAF_USDA=9.412
NC_035088.1	2874769	.	G	A	.	.	MAF_INRAE=26.316;MAF_USDA=10.417
NC_035088.1	2874780	.	G	T	.	.	MAF_USDA=2.083
NC_035088.1	2874817	.	A	T	.	.	MAF_INRAE=12.5
NC_035088.1	2874826	.	A	T	.	.	MAF_USDA=11.475
NC_035088.1	2874831	.	G	C	.	.	MAF_INRAE=36.709;MAF_USDA=44.118
NC_035088.1	2874839	.	C	A	.	.	MAF_USDA=3.279
NC_035088.1	2874845	.	G	A	.	.	MAF_INRAE=36.709;MAF_USDA=44.118
NC_035088.1	2874866	.	G	T	.	.	MAF_USDA=8.824
NC_035088.1	2874890	.	C	T	.	.	MAF_INRAE=5.263;MAF_USDA=21.765
NC_035088.1	2874908	.	C	T	.	.	MAF_USDA=8.824
NC_035088.1	2874957	.	A	T	.	.	MAF_INRAE=5.263
NC_035088.1	2874987	.	G	A	.	.	MAF_USDA=3.279
NC_035088.1	2875014	.	G	A	.	.	MAF_INRAE=38.608;MAF_USDA=15.294
NC_035088.1	2875022	.	T	C	.	.	MAF_INRAE=18.987;MAF_USDA=38.824
NC_035088.1	2875023	.	G	A	.	.	MAF_USDA=4.098
NC_035088.1	2875063	.	G	T	.	.	MAF_USDA=8.824
NC_035088.1	2875065	.	A	C	.	.	MAF_INRAE=7.595;MAF_USDA=27.059
NC_035088.1	2875127	.	C	T	.	.	MAF_USDA=7.059
NC_035088.1	2875128	.	A	G	.	.	MAF_INRAE=42.105;MAF_USDA=17.647
NC_035088.1	2875132	.	C	A	.	.	MAF_USDA=17.059
NC_035088.1	2875152	.	G	T	.	.	MAF_USDA=8.824
NC_035088.1	2875175	.	C	T	.	.	MAF_USDA=2.083
NC_035088.1	2875199	.	G	A	.	.	MAF_USDA=12.295
NC_035088.1	2875300	.	G	T	.	.	MAF_USDA=12.5
NC_035088.1	2875983	.	T	C	.	.	MAF_INRAE=15.789
NC_035088.1	2875989	.	G	A	.	.	MAF_INRAE=5.263
NC_035088.1	2875991	.	C	T	.	.	MAF_USDA=19.167
NC_035088.1	2876092	.	A	G	.	.	MAF_USDA=4.167
NC_035088.1	2876126	.	G	A	.	.	MAF_INRAE=2.5;MAF_USDA=9.836
NC_035088.1	2876225	.	G	C	.	.	MAF_INRAE=17.722
NC_035088.1	2876288	.	T	A	.	.	MAF_INRAE=3.333
NC_035088.1	2876289	.	T	A	.	.	MAF_USDA=10.417
NC_035088.1	2876297	.	C	T	.	.	MAF_INRAE=10.526
NC_035088.1	2876300	.	G	A	.	.	MAF_INRAE=3.797
NC_035088.1	2876308	.	A	G	.	.	MAF_USDA=12.5
NC_035088.1	2876337	.	G	C	.	.	MAF_INRAE=5.263;MAF_USDA=5.294
NC_035088.1	2876346	.	G	T	.	.	MAF_INRAE=5.263;MAF_USDA=18.75
NC_035088.1	2876447	.	T	C	.	.	MAF_USDA=6.471
NC_035088.1	2876450	.	G	T	.	.	MAF_USDA=5.738
NC_035088.1	2876454	.	T	G	.	.	MAF_USDA=12.5
NC_035088.1	2876504	.	T	C	.	.	MAF_INRAE=21.053;MAF_USDA=22.353
NC_035088.1	2876609	.	G	A	.	.	MAF_INRAE=23.418;MAF_USDA=15.294
NC_035088.1	2876625	.	T	C	.	.	MAF_INRAE=1.667;MAF_USDA=4.098
NC_035088.1	2876636	.	T	G	.	.	MAF_INRAE=5.263;MAF_USDA=8.197
NC_035088.1	2876658	.	T	C	.	.	MAF_USDA=4.098
NC_035088.1	2876725	.	A	C	.	.	MAF_INRAE=42.5;MAF_USDA=33.333
NC_035088.1	2876732	.	A	T	.	.	MAF_USDA=39.583
NC_035088.1	2876733	.	A	T	.	.	MAF_USDA=2.083
NC_035088.1	2876807	.	A	G	.	.	MAF_INRAE=1.667
NC_035088.1	2876931	.	C	T	.	.	MAF_INRAE=30.38;MAF_USDA=14.118
NC_035088.1	2877002	.	G	T	.	.	MAF_INRAE=5.263
NC_035088.1	2877028	.	G	T	.	.	MAF_USDA=6.25
NC_035088.1	2877094	.	A	C	.	.	MAF_INRAE=5.263;MAF_USDA=5.738
NC_035088.1	2877127	.	C	A	.	.	MAF_USDA=4.918
NC_035088.1	2877161	.	T	C	.	.	MAF_INRAE=25.316;MAF_USDA=27.381
NC_035088.1	2877174	.	T	C	.	.	MAF_INRAE=5.263;MAF_USDA=4.918
NC_035088.1	2877182	.	G	T	.	.	MAF_INRAE=17.5;MAF_USDA=5.294
NC_035088.1	2877210	.	T	A	.	.	MAF_INRAE=17.5;MAF_USDA=2.083
NC_035088.1	2877241	.	C	A	.	.	MAF_USDA=13.934
NC_035088.1	2877270	.	T	A	.	.	MAF_USDA=1.765
NC_035088.1	2877274	.	G	C	.	.	MAF_INRAE=32.278;MAF_USDA=38.235
NC_035088.1	2877275	.	T	C	.	.	MAF_USDA=5.738
NC_035088.1	2877318	.	C	A	.	.	MAF_INRAE=5.0;MAF_USDA=8.235
NC_035088.1	2877333	.	G	A	.	.	MAF_USDA=1.639
NC_035088.1	2877348	.	A	T	.	.	MAF_INRAE=5.263;MAF_USDA=5.738
NC_035088.1	2877436	.	A	T	.	.	MAF_INRAE=8.333;MAF_USDA=4.706
NC_035088.1	2877506	.	G	A	.	.	MAF_USDA=1.639
NC_035088.1	2877510	.	G	T	.	.	MAF_INRAE=27.848;MAF_USDA=8.235
NC_035088.1	2877607	.	G	T	.	.	MAF_INRAE=42.105;MAF_USDA=27.059
NC_035088.1	2877629	.	T	G	.	.	MAF_USDA=7.647
NC_035088.1	2877637	.	T	A	.	.	MAF_INRAE=5.263;MAF_USDA=30.588
NC_035088.1	2877652	.	G	A	.	.	MAF_INRAE=5.263;MAF_USDA=5.738
NC_035088.1	2877655	.	A	T	.	.	MAF_USDA=5.738
NC_035088.1	2877663	.	A	T	.	.	MAF_USDA=2.459
NC_035088.1	2877664	.	G	T	.	.	MAF_USDA=2.459
NC_035088.1	2877831	.	T	C	.	.	MAF_INRAE=18.333;MAF_USDA=8.235
NC_035088.1	2877870	.	T	A	.	.	MAF_USDA=1.639
NC_035088.1	2877871	.	G	A	.	.	MAF_USDA=2.459
NC_035088.1	2877897	.	A	G	.	.	MAF_INRAE=49.367;MAF_USDA=27.647
NC_035088.1	2877916	.	G	A	.	.	MAF_INRAE=31.013;MAF_USDA=16.471
NC_035088.1	2877925	.	T	C	.	.	MAF_INRAE=18.987;MAF_USDA=20.588
NC_035088.1	2877935	.	C	T	.	.	MAF_INRAE=37.342;MAF_USDA=21.176
NC_035088.1	2877950	.	C	A	.	.	MAF_INRAE=4.167;MAF_USDA=16.667
NC_035088.1	2877960	.	A	C	.	.	MAF_USDA=1.176
NC_035088.1	2877966	.	G	A	.	.	MAF_USDA=2.941
NC_035088.1	2877967	.	A	G	.	.	MAF_USDA=11.176
NC_035088.1	2877968	.	C	T	.	.	MAF_USDA=10.588
NC_035088.1	2877971	.	G	A	.	.	MAF_USDA=11.765
NC_035088.1	2878079	.	G	A	.	.	MAF_INRAE=30.38;MAF_USDA=15.882
NC_035088.1	2878107	.	A	G	.	.	MAF_INRAE=27.215;MAF_USDA=40.0
NC_035088.1	2878131	.	C	A	.	.	MAF_USDA=3.279
NC_035088.1	2878183	.	C	T	.	.	MAF_USDA=1.639
NC_035088.1	2878231	.	A	T	.	.	MAF_USDA=12.941
NC_035088.1	2878236	.	C	A	.	.	MAF_INRAE=4.167;MAF_USDA=6.471
NC_035088.1	2878247	.	G	C	.	.	MAF_INRAE=4.167;MAF_USDA=21.176
NC_035088.1	2878249	.	G	A	.	.	MAF_INRAE=4.167;MAF_USDA=33.333
NC_035088.1	2878263	.	A	C	.	.	MAF_INRAE=4.167;MAF_USDA=20.588
NC_035088.1	2878270	.	T	C	.	.	MAF_INRAE=4.167;MAF_USDA=20.588
NC_035088.1	2878307	.	G	A	.	.	MAF_INRAE=4.167;MAF_USDA=6.471
NC_035088.1	2878327	.	G	A	.	.	MAF_INRAE=4.167;MAF_USDA=8.235
NC_035088.1	2878347	.	C	G	.	.	MAF_INRAE=7.595;MAF_USDA=2.353
NC_035088.1	2878368	.	A	G	.	.	MAF_INRAE=15.19;MAF_USDA=9.412
NC_035088.1	2878466	.	CGGCTAT	CGGCTAA	.	.	MAF_USDA=12.5
NC_035088.1	2878472	.	T	A	.	.	MAF_INRAE=41.139
NC_035088.1	2878487	.	A	C	.	.	MAF_INRAE=32.278;MAF_USDA=30.0
NC_035088.1	2878518	.	C	T	.	.	MAF_INRAE=10.526
NC_035088.1	2878525	.	G	A	.	.	MAF_USDA=2.459
NC_035088.1	2878666	.	C	A	.	.	MAF_USDA=1.639
NC_035088.1	2878708	.	C	T	.	.	MAF_USDA=4.098
NC_035088.1	2878750	.	T	A	.	.	MAF_INRAE=48.101;MAF_USDA=26.471
NC_035088.1	2878795	.	T	G	.	.	MAF_USDA=1.765
NC_035088.1	2878799	.	T	C	.	.	MAF_USDA=1.639
NC_035088.1	2878805	.	T	C	.	.	MAF_INRAE=5.263
NC_035088.1	2878840	.	A	C	.	.	MAF_USDA=44.118
NC_035088.1	2878882	.	A	C	.	.	MAF_INRAE=17.722
NC_035088.1	2878918	.	A	T	.	.	MAF_INRAE=10.526
NC_035088.1	2878955	.	A	G	.	.	MAF_USDA=27.083
NC_035088.1	2878978	.	G	A	.	.	MAF_USDA=1.639
NC_035088.1	2878982	.	C	T	.	.	MAF_USDA=4.918
NC_035088.1	2878997	.	G	A	.	.	MAF_USDA=8.824
NC_035088.1	2879113	.	C	A	.	.	MAF_USDA=4.918
NC_035088.1	2879126	.	A	C	.	.	MAF_USDA=5.738
NC_035088.1	2879162	.	G	A	.	.	MAF_INRAE=35.0;MAF_USDA=41.176
NC_035088.1	2879163	.	G	C	.	.	MAF_INRAE=1.667;MAF_USDA=5.882
NC_035088.1	2879219	.	T	C	.	.	MAF_INRAE=15.823;MAF_USDA=7.377
NC_035088.1	2879255	.	C	A	.	.	MAF_USDA=4.918
NC_035088.1	2879295	.	G	A	.	.	MAF_USDA=18.75
NC_035088.1	2879336	.	C	A	.	.	MAF_INRAE=3.797;MAF_USDA=34.337
NC_035088.1	2879403	.	A	C	.	.	MAF_USDA=1.695
NC_035088.1	2879407	.	T	A	.	.	MAF_USDA=1.695
NC_035088.1	2879438	.	G	A	.	.	MAF_USDA=1.695
NC_035088.1	2879453	.	C	T	.	.	MAF_USDA=1.695
NC_035088.1	2879469	.	A	T	.	.	MAF_USDA=2.542
NC_035088.1	2879473	.	G	T	.	.	MAF_USDA=2.083
NC_035088.1	2879488	.	C	T	.	.	MAF_INRAE=6.962;MAF_USDA=8.333
NC_035088.1	2879496	.	T	A	.	.	MAF_USDA=3.279
NC_035088.1	2879526	.	G	T	.	.	MAF_USDA=1.639
NC_035088.1	2879540	.	C	T	.	.	MAF_USDA=3.279
NC_035088.1	2879556	.	C	T	.	.	MAF_USDA=12.5
NC_035088.1	2879563	.	C	A	.	.	MAF_USDA=1.639
NC_035088.1	2879579	.	C	T	.	.	MAF_INRAE=12.025;MAF_USDA=41.176
NC_035088.1	2879721	.	C	A	.	.	MAF_INRAE=19.62;MAF_USDA=15.294
NC_035088.1	2879737	.	G	A	.	.	MAF_USDA=2.941
NC_035088.1	2879791	.	A	G	.	.	MAF_USDA=2.459
NC_035088.1	2879878	.	G	C	.	.	MAF_USDA=4.167
NC_035088.1	2879905	.	T	G	.	.	MAF_INRAE=40.506;MAF_USDA=49.412
NC_035088.1	2879919	.	T	G	.	.	MAF_INRAE=3.797;MAF_USDA=23.77
NC_035088.1	2879927	.	C	A	.	.	MAF_USDA=4.118
NC_035088.1	2879931	.	A	C	.	.	MAF_USDA=3.279
NC_035088.1	2879942	.	A	G	.	.	MAF_USDA=1.639
NC_035088.1	2879968	.	G	T	.	.	MAF_USDA=2.459
NC_035088.1	2879990	.	C	A	.	.	MAF_USDA=2.459
NC_035088.1	2880004	.	A	G	.	.	MAF_INRAE=43.671;MAF_USDA=27.647
NC_035088.1	2880014	.	T	A	.	.	MAF_INRAE=39.873;MAF_USDA=48.235
NC_035088.1	2880062	.	G	T	.	.	MAF_INRAE=3.797;MAF_USDA=12.941
NC_035088.1	2880070	.	T	G	.	.	MAF_INRAE=42.105;MAF_USDA=46.471
NC_035088.1	2880071	.	A	C	.	.	MAF_INRAE=42.105;MAF_USDA=43.529
NC_035088.1	2880258	.	C	A	.	.	MAF_USDA=1.639
NC_035088.1	2880276	.	A	C	.	.	MAF_USDA=9.412
NC_035088.1	2880338	.	C	A	.	.	MAF_INRAE=10.526;MAF_USDA=4.167
NC_035088.1	2880366	.	T	G	.	.	MAF_USDA=2.459
NC_035088.1	2880374	.	A	T	.	.	MAF_INRAE=3.797;MAF_USDA=22.951
NC_035088.1	2880383	.	T	A	.	.	MAF_INRAE=44.304;MAF_USDA=28.235
NC_035088.1	2880445	.	T	C	.	.	MAF_USDA=2.459
NC_035088.1	2880477	.	G	T	.	.	MAF_USDA=3.279
NC_035088.1	2880487	.	C	T	.	.	MAF_INRAE=3.797;MAF_USDA=16.393
NC_035088.1	2880582	.	T	C	.	.	MAF_USDA=1.639
NC_035088.1	2880587	.	T	G	.	.	MAF_INRAE=8.228;MAF_USDA=1.765
NC_035088.1	2880698	.	T	A	.	.	MAF_INRAE=3.797;MAF_USDA=14.754
NC_035088.1	2880705	.	C	T	.	.	MAF_INRAE=5.063;MAF_USDA=14.754
NC_035088.1	2880726	.	C	T	.	.	MAF_USDA=6.471
NC_035088.1	2880728	.	C	G	.	.	MAF_USDA=10.0
NC_035088.1	2880729	.	C	A	.	.	MAF_USDA=1.639
NC_035088.1	2880730	.	G	A	.	.	MAF_USDA=1.639
NC_035088.1	2880771	.	A	G	.	.	MAF_INRAE=2.532;MAF_USDA=1.639
NC_035088.1	2880777	.	C	A	.	.	MAF_USDA=2.353
NC_035088.1	2880787	.	T	A	.	.	MAF_INRAE=39.167;MAF_USDA=40.854
NC_035088.1	2880788	.	A	T	.	.	MAF_INRAE=18.987;MAF_USDA=12.651
NC_035088.1	2880802	.	G	C	.	.	MAF_INRAE=3.797;MAF_USDA=14.754
NC_035088.1	2880804	.	A	C	.	.	MAF_USDA=4.098
NC_035088.1	2880832	.	T	G	.	.	MAF_INRAE=1.667;MAF_USDA=6.557
NC_035088.1	2880835	.	T	C	.	.	MAF_USDA=18.75
NC_035088.1	2880858	.	A	T	.	.	MAF_USDA=2.083
NC_035088.1	2880872	.	A	T	.	.	MAF_INRAE=15.823
NC_035088.1	2880873	.	A	T	.	.	MAF_USDA=3.279
NC_035088.1	2880941	.	A	G	.	.	MAF_USDA=2.459
NC_035088.1	2880944	.	T	G	.	.	MAF_USDA=2.459
NC_035088.1	2880974	.	G	A	.	.	MAF_INRAE=15.789;MAF_USDA=2.459
NC_035088.1	2880983	.	C	T	.	.	MAF_INRAE=17.5;MAF_USDA=4.706
NC_035088.1	2881018	.	G	A	.	.	MAF_USDA=1.639
NC_035088.1	2881042	.	C	T	.	.	MAF_USDA=3.279
NC_035088.1	2881044	.	A	C	.	.	MAF_USDA=9.016
NC_035088.1	2881065	.	T	A	.	.	MAF_USDA=5.738
NC_035088.1	2881092	.	G	C	.	.	MAF_INRAE=17.089;MAF_USDA=10.0
NC_035088.1	2881204	.	C	T	.	.	MAF_INRAE=34.81;MAF_USDA=29.167
NC_035088.1	2881253	.	C	T	.	.	MAF_INRAE=34.177;MAF_USDA=17.059
NC_035088.1	2881328	.	C	T	.	.	MAF_USDA=3.279
NC_035088.1	2881364	.	T	A	.	.	MAF_USDA=5.882
NC_035088.1	2881375	.	A	C	.	.	MAF_USDA=10.0
NC_035088.1	2881381	.	G	A	.	.	MAF_INRAE=45.57;MAF_USDA=30.0
NC_035088.1	2881411	.	C	T	.	.	MAF_INRAE=16.456;MAF_USDA=2.353
NC_035088.1	2881412	.	G	A	.	.	MAF_USDA=1.639
NC_035088.1	2881431	.	G	A	.	.	MAF_INRAE=1.667;MAF_USDA=1.176
NC_035088.1	2881449	.	C	T	.	.	MAF_INRAE=5.263;MAF_USDA=18.75
NC_035088.1	2881457	.	A	C	.	.	MAF_USDA=4.918
NC_035088.1	2881476	.	C	T	.	.	MAF_USDA=5.294
NC_035088.1	2881480	.	T	C	.	.	MAF_USDA=14.583
NC_035088.1	2881482	.	A	C	.	.	MAF_USDA=14.583
NC_035088.1	2881525	.	A	C	.	.	MAF_USDA=9.836
NC_035088.1	2881528	.	C	T	.	.	MAF_INRAE=19.62;MAF_USDA=25.882
NC_035088.1	2881535	.	T	C	.	.	MAF_INRAE=17.089;MAF_USDA=10.0
NC_035088.1	2881538	.	G	A	.	.	MAF_USDA=10.656
NC_035088.1	2881548	.	A	T	.	.	MAF_USDA=10.656
NC_035088.1	2881566	.	A	C	.	.	MAF_INRAE=44.304;MAF_USDA=47.917
NC_035088.1	2881573	.	G	A	.	.	MAF_USDA=9.016
NC_035088.1	2881581	.	G	A	.	.	MAF_USDA=12.295
NC_035088.1	2881585	.	T	C	.	.	MAF_INRAE=15.833;MAF_USDA=20.833
NC_035088.1	2881588	.	T	C	.	.	MAF_USDA=2.542
NC_035088.1	2881595	.	C	T	.	.	MAF_USDA=18.75
NC_035088.1	2881619	.	G	A	.	.	MAF_USDA=8.197
NC_035088.1	2881651	.	T	C	.	.	MAF_INRAE=15.789;MAF_USDA=2.459
NC_035088.1	2881733	.	T	C	.	.	MAF_INRAE=10.526;MAF_USDA=10.588
NC_035088.1	2881747	.	G	T	.	.	MAF_USDA=2.459
NC_035088.1	2881755	.	G	T	.	.	MAF_USDA=2.083
NC_035088.1	2881759	.	G	T	.	.	MAF_INRAE=19.62;MAF_USDA=7.647
NC_035088.1	2881774	.	C	T	.	.	MAF_USDA=4.918
NC_035088.1	2881778	.	C	A	.	.	MAF_INRAE=42.5;MAF_USDA=17.059
NC_035088.1	2881782	.	T	G	.	.	MAF_USDA=29.412
NC_035088.1	2881796	.	T	G	.	.	MAF_INRAE=10.526
NC_035088.1	2881801	.	G	A	.	.	MAF_USDA=6.25
NC_035088.1	2881812	.	G	A	.	.	MAF_USDA=1.695
NC_035088.1	2881846	.	C	A	.	.	MAF_INRAE=42.105;MAF_USDA=45.652
NC_035088.1	2881855	.	A	C	.	.	MAF_USDA=41.304
NC_035088.1	2881914	.	T	G	.	.	MAF_USDA=4.098
NC_035088.1	2881920	.	A	G	.	.	MAF_USDA=1.639
NC_035088.1	2881925	.	C	T	.	.	MAF_USDA=2.459
NC_035088.1	2881935	.	T	A	.	.	MAF_INRAE=1.667
NC_035088.1	2881936	.	A	T	.	.	MAF_USDA=4.918
NC_035088.1	2881966	.	T	G	.	.	MAF_INRAE=20.253;MAF_USDA=39.412
NC_035088.1	2881988	.	G	A	.	.	MAF_USDA=1.639
NC_035088.1	2882035	.	T	A	.	.	MAF_INRAE=25.949;MAF_USDA=34.706
NC_035088.1	2882045	.	T	G	.	.	MAF_USDA=4.098
NC_035088.1	2882059	.	A	T	.	.	MAF_USDA=4.098
NC_035088.1	2882061	.	C	A	.	.	MAF_USDA=4.098
NC_035088.1	2882067	.	G	A	.	.	MAF_INRAE=5.263
NC_035088.1	2882096	.	T	C	.	.	MAF_INRAE=10.526;MAF_USDA=1.765
NC_035088.1	2882110	.	G	A	.	.	MAF_USDA=4.098
NC_035088.1	2882128	.	C	T	.	.	MAF_USDA=2.459
NC_035088.1	2882131	.	G	T	.	.	MAF_INRAE=6.329;MAF_USDA=11.765
NC_035088.1	2882163	.	C	A	.	.	MAF_INRAE=27.215;MAF_USDA=18.824
NC_035088.1	2882258	.	A	G	.	.	MAF_INRAE=19.62;MAF_USDA=44.118
NC_035088.1	2882336	.	A	T	.	.	MAF_USDA=1.639
NC_035088.1	2882375	.	A	T	.	.	MAF_USDA=4.118
NC_035088.1	2882377	.	C	T	.	.	MAF_USDA=4.098
NC_035088.1	2882385	.	A	G	.	.	MAF_USDA=2.459
NC_035088.1	2882410	.	A	T	.	.	MAF_USDA=1.639
NC_035088.1	2882421	.	A	T	.	.	MAF_USDA=5.738
NC_035088.1	2882453	.	A	C	.	.	MAF_INRAE=5.263
NC_035088.1	2882489	.	A	G	.	.	MAF_INRAE=5.263
NC_035088.1	2882515	.	C	A	.	.	MAF_INRAE=15.823;MAF_USDA=12.295
NC_035088.1	2882526	.	C	A	.	.	MAF_INRAE=15.823;MAF_USDA=12.295
NC_035088.1	2882555	.	A	G	.	.	MAF_INRAE=25.316;MAF_USDA=12.353
NC_035088.1	2882588	.	G	T	.	.	MAF_INRAE=15.823;MAF_USDA=10.656
NC_035088.1	2882609	.	A	G	.	.	MAF_USDA=4.167
NC_035088.1	2882657	.	G	C	.	.	MAF_USDA=6.557
NC_035088.1	2882686	.	T	C	.	.	MAF_INRAE=3.333;MAF_USDA=30.328
NC_035088.1	2882695	.	A	C	.	.	MAF_INRAE=15.833;MAF_USDA=6.557
NC_035088.1	2882724	.	G	C	.	.	MAF_USDA=5.738
NC_035088.1	2882771	.	C	G	.	.	MAF_INRAE=3.333
NC_035088.1	2882780	.	C	T	.	.	MAF_INRAE=38.608
NC_035088.1	2882850	.	A	T	.	.	MAF_INRAE=1.667
NC_035088.1	2882852	.	T	C	.	.	MAF_USDA=4.098
NC_035088.1	2882853	.	G	A	.	.	MAF_USDA=4.098
NC_035088.1	2882861	.	T	A	.	.	MAF_USDA=5.738
NC_035088.1	2882903	.	T	C	.	.	MAF_USDA=7.377
NC_035088.1	2882905	.	C	A	.	.	MAF_USDA=3.279
NC_035088.1	2882909	.	C	G	.	.	MAF_USDA=12.295
NC_035088.1	2882915	.	A	T	.	.	MAF_USDA=19.412
NC_035088.1	2882933	.	C	A	.	.	MAF_INRAE=12.658;MAF_USDA=48.235
NC_035088.1	2882988	.	G	A	.	.	MAF_INRAE=5.263;MAF_USDA=1.639
NC_035088.1	2883122	.	G	T	.	.	MAF_INRAE=5.263;MAF_USDA=4.098
NC_035088.1	2883129	.	T	C	.	.	MAF_USDA=2.941
NC_035088.1	2883169	.	T	G	.	.	MAF_USDA=5.738
NC_035088.1	2883181	.	A	G	.	.	MAF_USDA=1.639
NC_035088.1	2883188	.	A	T	.	.	MAF_INRAE=5.263;MAF_USDA=2.459
NC_035088.1	2883250	.	C	T	.	.	MAF_USDA=11.765
NC_035088.1	2883261	.	T	C	.	.	MAF_USDA=4.706
NC_035088.1	2883264	.	C	T	.	.	MAF_USDA=17.647
NC_035088.1	2883269	.	G	C	.	.	MAF_USDA=17.647
NC_035088.1	2883275	.	G	T	.	.	MAF_INRAE=26.316;MAF_USDA=17.647
NC_035088.1	2883286	.	T	C	.	.	MAF_USDA=15.882
NC_035088.1	2883291	.	C	G	.	.	MAF_USDA=14.706
NC_035088.1	2883297	.	A	T	.	.	MAF_USDA=15.476
NC_035088.1	2883306	.	T	A	.	.	MAF_USDA=31.25
NC_035088.1	2883338	.	G	C	.	.	MAF_USDA=20.833
NC_035088.1	2883355	.	C	T	.	.	MAF_USDA=27.083
NC_035088.1	2883356	.	ATCTTCTG	ATCTTCTC	.	.	MAF_USDA=33.333
NC_035088.1	2883380	.	C	T	.	.	MAF_USDA=18.75
NC_035088.1	2883381	.	ATCTG	ATCTC	.	.	MAF_USDA=16.667
NC_035088.1	2883385	.	G	C	.	.	MAF_USDA=9.016
NC_035088.1	2883402	.	C	T	.	.	MAF_USDA=4.098
NC_035088.1	2883446	.	C	T	.	.	MAF_USDA=35.417
NC_035088.1	2883451	.	T	G	.	.	MAF_USDA=41.667
NC_035088.1	2883464	.	AT	AC	.	.	MAF_USDA=6.25
NC_035088.1	2883473	.	G	C	.	.	MAF_USDA=41.667
NC_035088.1	2883479	.	T	G	.	.	MAF_USDA=4.167
NC_035088.1	2883498	.	C	G	.	.	MAF_USDA=1.667
NC_035088.1	2883546	.	T	C	.	.	MAF_USDA=2.5
NC_035088.1	2883562	.	C	A	.	.	MAF_USDA=2.083
NC_035088.1	2883572	.	T	G	.	.	MAF_USDA=4.918
NC_035088.1	2883611	.	A	G	.	.	MAF_INRAE=1.667;MAF_USDA=2.459
NC_035088.1	2883632	.	G	A	.	.	MAF_USDA=2.459
NC_035088.1	2883788	.	C	A	.	.	MAF_INRAE=2.532;MAF_USDA=2.459
NC_035088.1	2883824	.	C	A	.	.	MAF_INRAE=15.789
NC_035088.1	2883889	.	A	T	.	.	MAF_USDA=7.377
NC_035088.1	2883948	.	T	C	.	.	MAF_USDA=15.882
NC_035088.1	2883981	.	T	C	.	.	MAF_USDA=8.197
NC_035088.1	2883982	.	A	G	.	.	MAF_USDA=15.882
NC_035088.1	2884003	.	G	C	.	.	MAF_USDA=37.5
NC_035088.1	2884005	.	C	T	.	.	MAF_INRAE=5.263
NC_035088.1	2884067	.	C	A	.	.	MAF_USDA=2.459
NC_035088.1	2884082	.	A	T	.	.	MAF_USDA=1.639
NC_035088.1	2884103	.	G	C	.	.	MAF_USDA=14.118
NC_035088.1	2884107	.	C	A	.	.	MAF_INRAE=5.263
NC_035088.1	2884113	.	C	T	.	.	MAF_USDA=1.639
NC_035088.1	2884116	.	C	T	.	.	MAF_USDA=35.417
NC_035088.1	2884149	.	G	A	.	.	MAF_USDA=35.417
NC_035088.1	2884151	.	C	T	.	.	MAF_USDA=12.941
NC_035088.1	2884153	.	G	A	.	.	MAF_INRAE=21.667;MAF_USDA=5.882
NC_035088.1	2884165	.	A	C	.	.	MAF_USDA=4.918
NC_035088.1	2884173	.	G	A	.	.	MAF_INRAE=11.667;MAF_USDA=11.765
NC_035088.1	2884198	.	G	C	.	.	MAF_INRAE=15.823;MAF_USDA=48.824
NC_035088.1	2884199	.	G	A	.	.	MAF_USDA=5.738
NC_035088.1	2884221	.	G	T	.	.	MAF_INRAE=15.823
NC_035088.1	2884255	.	A	T	.	.	MAF_INRAE=7.895;MAF_USDA=4.167
NC_035088.1	2884292	.	C	T	.	.	MAF_USDA=1.639
NC_035088.1	2884294	.	G	A	.	.	MAF_USDA=3.279
NC_035088.1	2884332	.	G	C	.	.	MAF_INRAE=11.667;MAF_USDA=10.0
NC_035088.1	2884333	.	G	A	.	.	MAF_USDA=8.197
NC_035088.1	2884337	.	G	A	.	.	MAF_INRAE=49.367;MAF_USDA=25.294
NC_035088.1	2884462	.	T	C	.	.	MAF_USDA=4.098
NC_035088.1	2884565	.	T	C	.	.	MAF_USDA=1.639
NC_035088.1	2884632	.	T	C	.	.	MAF_INRAE=36.842;MAF_USDA=20.588
NC_035088.1	2884708	.	T	C	.	.	MAF_INRAE=49.167;MAF_USDA=21.176
NC_035088.1	2884794	.	T	G	.	.	MAF_USDA=2.5
NC_035088.1	2884802	.	G	A	.	.	MAF_USDA=47.917
NC_035088.1	2884825	.	G	A	.	.	MAF_USDA=12.5
NC_035088.1	2884826	.	C	T	.	.	MAF_USDA=6.25
NC_035088.1	2884832	.	G	A	.	.	MAF_USDA=6.25
NC_035088.1	2884871	.	A	G	.	.	MAF_INRAE=3.333
NC_035088.1	2884879	.	G	A	.	.	MAF_INRAE=2.5;MAF_USDA=8.333
NC_035088.1	2884884	.	C	T	.	.	MAF_USDA=12.5
NC_035088.1	2884890	.	C	A	.	.	MAF_USDA=10.417
NC_035088.1	2884931	.	C	T	.	.	MAF_USDA=10.417
NC_035088.1	2884937	.	C	A	.	.	MAF_USDA=2.083
NC_035088.1	2885006	.	C	G	.	.	MAF_USDA=18.333
NC_035088.1	2885007	.	C	A	.	.	MAF_USDA=19.167
NC_035088.1	2885008	.	C	A	.	.	MAF_USDA=1.695
NC_035088.1	2885009	.	C	T	.	.	MAF_USDA=9.639
NC_035088.1	2885013	.	A	G	.	.	MAF_USDA=20.0
NC_035088.1	2885020	.	G	C	.	.	MAF_USDA=14.167
NC_035088.1	2885021	.	T	G	.	.	MAF_USDA=17.262
NC_035088.1	2885070	.	G	T	.	.	MAF_USDA=4.167
NC_035088.1	2885109	.	G	A	.	.	MAF_USDA=27.083
NC_035088.1	2885114	.	A	T	.	.	MAF_USDA=1.639
NC_035088.1	2885204	.	T	A	.	.	MAF_USDA=3.279
NC_035088.1	2885214	.	A	T	.	.	MAF_USDA=4.918
NC_035088.1	2885233	.	G	T	.	.	MAF_INRAE=7.595;MAF_USDA=18.824
NC_035088.1	2885244	.	A	G	.	.	MAF_INRAE=10.526;MAF_USDA=3.529
NC_035088.1	2885258	.	C	T	.	.	MAF_INRAE=10.526;MAF_USDA=4.167
NC_035088.1	2885298	.	G	T	.	.	MAF_INRAE=10.526;MAF_USDA=4.167
NC_035088.1	2885303	.	A	G	.	.	MAF_INRAE=15.823;MAF_USDA=43.529
NC_035088.1	2885322	.	G	T	.	.	MAF_INRAE=10.526;MAF_USDA=4.167
NC_035088.1	2885375	.	G	A	.	.	MAF_INRAE=10.526;MAF_USDA=4.167
NC_035088.1	2885376	.	G	A	.	.	MAF_INRAE=1.667;MAF_USDA=12.941
NC_035088.1	2885395	.	C	T	.	.	MAF_USDA=3.279
NC_035088.1	2885488	.	C	T	.	.	MAF_USDA=3.279
NC_035088.1	2885493	.	C	A	.	.	MAF_USDA=3.279
NC_035088.1	2885499	.	T	A	.	.	MAF_USDA=3.279
NC_035088.1	2886375	.	G	C	.	.	MAF_USDA=31.25
NC_035088.1	2886376	.	T	A	.	.	MAF_USDA=29.167
NC_035088.1	2886658	.	A	C	.	.	MAF_USDA=24.118
NC_035088.1	2886718	.	G	A	.	.	MAF_USDA=35.417
NC_035088.1	2886736	.	A	T	.	.	MAF_USDA=2.459
NC_035088.1	2886750	.	G	A	.	.	MAF_INRAE=2.532;MAF_USDA=17.647
NC_035088.1	2886767	.	T	G	.	.	MAF_INRAE=36.667;MAF_USDA=34.118
NC_035088.1	2886768	.	G	T	.	.	MAF_INRAE=3.333;MAF_USDA=5.738
NC_035088.1	2886831	.	A	G	.	.	MAF_USDA=33.333
NC_035088.1	2886896	.	A	G	.	.	MAF_INRAE=39.241;MAF_USDA=27.647
NC_035088.1	2886960	.	G	T	.	.	MAF_INRAE=34.177;MAF_USDA=44.118
NC_035088.1	2887028	.	A	C	.	.	MAF_INRAE=2.532;MAF_USDA=16.393
NC_035088.1	2887041	.	C	T	.	.	MAF_INRAE=26.316
NC_035088.1	2887050	.	T	C	.	.	MAF_INRAE=10.526;MAF_USDA=4.167
NC_035088.1	2887060	.	T	C	.	.	MAF_INRAE=2.532;MAF_USDA=3.279
NC_035088.1	2887066	.	A	G	.	.	MAF_INRAE=2.532;MAF_USDA=3.279
NC_035088.1	2887071	.	A	G	.	.	MAF_INRAE=48.101;MAF_USDA=15.882
NC_035088.1	2887074	.	A	T	.	.	MAF_INRAE=5.063;MAF_USDA=4.118
NC_035088.1	2887085	.	T	C	.	.	MAF_INRAE=39.241;MAF_USDA=22.941
NC_035088.1	2887146	.	A	G	.	.	MAF_USDA=14.118
NC_035088.1	2887151	.	T	G	.	.	MAF_INRAE=48.734;MAF_USDA=47.059
NC_035088.1	2887158	.	C	T	.	.	MAF_INRAE=6.667;MAF_USDA=2.083
NC_035088.1	2887286	.	A	G	.	.	MAF_USDA=6.471
NC_035088.1	2887294	.	C	T	.	.	MAF_USDA=6.471
NC_035088.1	2887353	.	A	T	.	.	MAF_INRAE=3.333;MAF_USDA=5.294
NC_035088.1	2887358	.	A	T	.	.	MAF_INRAE=2.5;MAF_USDA=4.918
NC_035088.1	2887365	.	A	G	.	.	MAF_INRAE=6.329;MAF_USDA=10.0
NC_035088.1	2887409	.	A	G	.	.	MAF_INRAE=14.557;MAF_USDA=12.353
NC_035088.1	2887478	.	A	T	.	.	MAF_USDA=4.098
NC_035088.1	2887514	.	A	G	.	.	MAF_USDA=1.639
NC_035088.1	2887596	.	C	T	.	.	MAF_USDA=1.639
NC_035088.1	2887598	.	C	A	.	.	MAF_USDA=1.639
NC_035088.1	2887606	.	G	T	.	.	MAF_USDA=1.639
NC_035088.1	2887658	.	C	A	.	.	MAF_USDA=5.738
NC_035088.1	2887683	.	G	A	.	.	MAF_USDA=4.098
NC_035088.1	2887687	.	G	A	.	.	MAF_USDA=2.459
NC_035088.1	2887697	.	A	G	.	.	MAF_USDA=2.459
NC_035088.1	2887699	.	C	A	.	.	MAF_INRAE=1.667
NC_035088.1	2887797	.	C	T	.	.	MAF_INRAE=15.823
NC_035088.1	2887874	.	C	A	.	.	MAF_USDA=11.176
NC_035088.1	2887879	.	G	A	.	.	MAF_USDA=34.706
NC_035088.1	2887891	.	A	G	.	.	MAF_USDA=1.639
NC_035088.1	2887893	.	A	G	.	.	MAF_USDA=18.75
NC_035088.1	2887904	.	A	G	.	.	MAF_USDA=18.75
NC_035088.1	2887968	.	G	A	.	.	MAF_USDA=16.667
NC_035088.1	2888024	.	A	C	.	.	MAF_USDA=27.083
NC_035088.1	2888531	.	C	T	.	.	MAF_USDA=4.098
NC_035088.1	2888532	.	T	A	.	.	MAF_USDA=4.098
NC_035088.1	2888538	.	G	C	.	.	MAF_USDA=6.25
NC_035088.1	2888580	.	G	C	.	.	MAF_USDA=3.279
NC_035088.1	2888624	.	C	T	.	.	MAF_USDA=50.0
NC_035088.1	2888641	.	A	G	.	.	MAF_USDA=2.083
NC_035088.1	2888680	.	T	A	.	.	MAF_INRAE=1.667;MAF_USDA=3.529
NC_035088.1	2888701	.	A	T	.	.	MAF_USDA=6.557
NC_035088.1	2888707	.	T	G	.	.	MAF_USDA=5.738
NC_035088.1	2888711	.	T	A	.	.	MAF_USDA=10.0
NC_035088.1	2888742	.	A	C	.	.	MAF_USDA=29.412
NC_035088.1	2889550	.	G	C	.	.	MAF_USDA=33.333
NC_035088.1	2889586	.	C	T	.	.	MAF_USDA=29.167
NC_035088.1	2889591	.	G	A	.	.	MAF_USDA=29.167
NC_035088.1	2889611	.	T	C	.	.	MAF_USDA=29.167
NC_035088.1	2889620	.	G	T	.	.	MAF_USDA=31.928
NC_035088.1	2889625	.	A	T	.	.	MAF_USDA=5.932
NC_035088.1	2889655	.	C	T	.	.	MAF_USDA=2.459
NC_035088.1	2889751	.	C	T	.	.	MAF_INRAE=8.861;MAF_USDA=22.917
NC_035088.1	2889795	.	G	A	.	.	MAF_USDA=1.639
NC_035088.1	2889867	.	G	A	.	.	MAF_USDA=2.459
NC_035088.1	2889952	.	A	G	.	.	MAF_INRAE=15.823;MAF_USDA=35.417
NC_035088.1	2890005	.	G	A	.	.	MAF_INRAE=1.667;MAF_USDA=8.235
NC_035088.1	2890022	.	T	G	.	.	MAF_INRAE=15.19;MAF_USDA=6.471
NC_035088.1	2890049	.	C	T	.	.	MAF_INRAE=1.667;MAF_USDA=17.213
NC_035088.1	2890062	.	A	C	.	.	MAF_INRAE=42.405;MAF_USDA=28.824
NC_035088.1	2890121	.	C	T	.	.	MAF_INRAE=15.823;MAF_USDA=14.706
NC_035088.1	2890145	.	T	C	.	.	MAF_INRAE=3.333;MAF_USDA=5.738
NC_035088.1	2890190	.	G	A	.	.	MAF_INRAE=36.076;MAF_USDA=40.588
NC_035088.1	2890228	.	A	G	.	.	MAF_INRAE=15.19;MAF_USDA=4.706
NC_035088.1	2890241	.	A	T	.	.	MAF_INRAE=5.263
NC_035088.1	2890302	.	G	T	.	.	MAF_INRAE=44.304;MAF_USDA=37.647
NC_035088.1	2890322	.	T	A	.	.	MAF_INRAE=13.924;MAF_USDA=21.429
NC_035088.1	2890324	.	C	T	.	.	MAF_INRAE=17.5;MAF_USDA=17.262
NC_035088.1	2890402	.	A	T	.	.	MAF_USDA=2.459
NC_035088.1	2890416	.	A	C	.	.	MAF_USDA=1.639
NC_035088.1	2890503	.	G	T	.	.	MAF_USDA=10.417
NC_035088.1	2890610	.	T	A	.	.	MAF_USDA=4.167
NC_035088.1	2890953	.	G	T	.	.	MAF_USDA=10.417
NC_035088.1	2891017	.	T	C	.	.	MAF_USDA=16.265
NC_035088.1	2891062	.	G	T	.	.	MAF_USDA=46.386
NC_035088.1	2891073	.	T	G	.	.	MAF_USDA=1.667
NC_035088.1	2891075	.	A	G	.	.	MAF_USDA=33.333
NC_035088.1	2891079	.	G	T	.	.	MAF_USDA=2.083
NC_035088.1	2891082	.	C	T	.	.	MAF_USDA=1.667
NC_035088.1	2891085	.	A	G	.	.	MAF_USDA=2.381
NC_035088.1	2891132	.	A	T	.	.	MAF_USDA=2.459
NC_035088.1	2891217	.	T	G	.	.	MAF_USDA=15.06
NC_035088.1	2891218	.	C	G	.	.	MAF_USDA=15.663
NC_035088.1	2891274	.	A	T	.	.	MAF_INRAE=36.076;MAF_USDA=18.824
NC_035088.1	2891314	.	A	C	.	.	MAF_USDA=4.918
NC_035088.1	2891315	.	G	T	.	.	MAF_INRAE=25.316;MAF_USDA=7.059
NC_035088.1	2891323	.	A	T	.	.	MAF_INRAE=25.316;MAF_USDA=7.059
NC_035088.1	2891336	.	C	G	.	.	MAF_USDA=3.529
NC_035088.1	2891351	.	G	C	.	.	MAF_INRAE=25.949;MAF_USDA=7.059
NC_035088.1	2891361	.	C	A	.	.	MAF_USDA=1.639
NC_035088.1	2891410	.	C	T	.	.	MAF_USDA=2.459
NC_035088.1	2891589	.	A	G	.	.	MAF_INRAE=10.526
NC_035088.1	2891631	.	A	T	.	.	MAF_INRAE=25.0;MAF_USDA=10.588
NC_035088.1	2891633	.	C	G	.	.	MAF_INRAE=15.789;MAF_USDA=11.475
NC_035088.1	2891681	.	G	A	.	.	MAF_INRAE=26.582;MAF_USDA=44.706
NC_035088.1	2891746	.	C	T	.	.	MAF_INRAE=25.0;MAF_USDA=11.176
NC_035088.1	2891779	.	G	A	.	.	MAF_USDA=48.235
NC_035088.1	2891802	.	G	T	.	.	MAF_USDA=8.824
NC_035088.1	2891859	.	G	T	.	.	MAF_USDA=3.333
NC_035088.1	2891901	.	G	A	.	.	MAF_USDA=7.831
NC_035088.1	2891918	.	T	G	.	.	MAF_USDA=4.167
NC_035088.1	2892381	.	C	T	.	.	MAF_USDA=47.917
NC_035088.1	2892552	.	A	T	.	.	MAF_USDA=4.098
NC_035088.1	2892576	.	C	A	.	.	MAF_USDA=12.353
NC_035088.1	2892588	.	G	A	.	.	MAF_USDA=2.353
NC_035088.1	2892620	.	C	T	.	.	MAF_INRAE=10.526;MAF_USDA=4.167
NC_035088.1	2892621	.	G	A	.	.	MAF_USDA=5.882
NC_035088.1	2892683	.	T	A	.	.	MAF_USDA=12.941
NC_035088.1	2892686	.	A	C	.	.	MAF_INRAE=2.5
NC_035088.1	2892688	.	T	A	.	.	MAF_INRAE=2.5
NC_035088.1	2892846	.	A	C	.	.	MAF_USDA=1.639
NC_035088.1	2892854	.	T	A	.	.	MAF_INRAE=12.658;MAF_USDA=11.176
NC_035088.1	2892871	.	T	A	.	.	MAF_USDA=1.639
NC_035088.1	2892874	.	T	C	.	.	MAF_INRAE=18.987;MAF_USDA=21.176
NC_035088.1	2892905	.	G	T	.	.	MAF_INRAE=1.899
NC_035088.1	2892911	.	A	G	.	.	MAF_INRAE=40.506;MAF_USDA=29.412
NC_035088.1	2892984	.	A	G	.	.	MAF_USDA=17.647
NC_035088.1	2892999	.	C	T	.	.	MAF_USDA=1.639
NC_035088.1	2893036	.	G	A	.	.	MAF_USDA=18.235
NC_035088.1	2893041	.	C	A	.	.	MAF_USDA=3.279
NC_035088.1	2893042	.	A	G	.	.	MAF_INRAE=11.667;MAF_USDA=36.471
NC_035088.1	2893066	.	A	T	.	.	MAF_USDA=2.083
NC_035088.1	2893076	.	C	A	.	.	MAF_USDA=6.557
NC_035088.1	2893099	.	A	G	.	.	MAF_USDA=4.118
NC_035088.1	2893141	.	C	T	.	.	MAF_USDA=12.941
NC_035088.1	2893161	.	A	G	.	.	MAF_INRAE=50.0;MAF_USDA=48.824
NC_035088.1	2893173	.	G	A	.	.	MAF_INRAE=10.526;MAF_USDA=4.118
NC_035088.1	2893175	.	T	A	.	.	MAF_USDA=3.279
NC_035088.1	2893230	.	C	T	.	.	MAF_USDA=2.459
NC_035088.1	2893238	.	A	G	.	.	MAF_INRAE=4.167;MAF_USDA=12.353
NC_035088.1	2893254	.	A	G	.	.	MAF_INRAE=1.667;MAF_USDA=5.882
NC_035088.1	2893286	.	G	T	.	.	MAF_INRAE=4.167;MAF_USDA=12.353
NC_035088.1	2893324	.	C	A	.	.	MAF_INRAE=19.62;MAF_USDA=6.471
NC_035088.1	2893394	.	T	C	.	.	MAF_USDA=1.639
NC_035088.1	2893402	.	C	A	.	.	MAF_USDA=2.459
NC_035088.1	2893491	.	C	T	.	.	MAF_INRAE=20.253;MAF_USDA=33.529
NC_035088.1	2893492	.	A	C	.	.	MAF_INRAE=21.667;MAF_USDA=33.529
NC_035088.1	2893515	.	G	C	.	.	MAF_INRAE=22.785;MAF_USDA=36.471
NC_035088.1	2893549	.	T	C	.	.	MAF_INRAE=18.987;MAF_USDA=22.941
NC_035088.1	2893567	.	T	A	.	.	MAF_INRAE=15.789
NC_035088.1	2893654	.	G	T	.	.	MAF_USDA=8.235
NC_035088.1	2893685	.	G	A	.	.	MAF_USDA=10.656
NC_035088.1	2893693	.	A	T	.	.	MAF_USDA=7.647
NC_035088.1	2893695	.	T	C	.	.	MAF_USDA=7.647
NC_035088.1	2893709	.	T	A	.	.	MAF_INRAE=15.789;MAF_USDA=8.235
NC_035088.1	2893710	.	A	C	.	.	MAF_USDA=14.706
NC_035088.1	2893729	.	C	A	.	.	MAF_USDA=4.706
NC_035088.1	2893747	.	C	A	.	.	MAF_USDA=1.765
NC_035088.1	2893770	.	T	G	.	.	MAF_USDA=2.459
NC_035088.1	2893786	.	C	G	.	.	MAF_USDA=4.098
NC_035088.1	2893817	.	A	C	.	.	MAF_INRAE=4.167
NC_035088.1	2893867	.	C	G	.	.	MAF_USDA=1.639
NC_035088.1	2893868	.	G	A	.	.	MAF_INRAE=15.789;MAF_USDA=1.639
NC_035088.1	2893940	.	A	G	.	.	MAF_INRAE=10.526;MAF_USDA=1.639
NC_035088.1	2894001	.	C	T	.	.	MAF_USDA=5.882
NC_035088.1	2894023	.	T	G	.	.	MAF_USDA=21.176
NC_035088.1	2894025	.	T	A	.	.	MAF_INRAE=4.167;MAF_USDA=10.0
NC_035088.1	2894031	.	A	G	.	.	MAF_USDA=2.459
NC_035088.1	2894095	.	TG	TA	.	.	MAF_USDA=43.75
NC_035088.1	2894096	.	G	A	.	.	MAF_USDA=39.167
NC_035088.1	2894163	.	G	A	.	.	MAF_USDA=41.667
NC_035088.1	2894209	.	G	A	.	.	MAF_USDA=2.083
NC_035088.1	2894247	.	G	A	.	.	MAF_USDA=6.25
NC_035088.1	2894258	.	A	C	.	.	MAF_USDA=47.917
NC_035088.1	2894285	.	A	G	.	.	MAF_USDA=14.583
NC_035088.1	2895995	.	G	C	.	.	MAF_USDA=8.824
NC_035088.1	2896005	.	G	C	.	.	MAF_USDA=4.098
NC_035088.1	2896046	.	A	G	.	.	MAF_USDA=45.833
NC_035088.1	2896048	.	A	G	.	.	MAF_USDA=38.095
NC_035088.1	2896050	.	C	T	.	.	MAF_USDA=3.279
NC_035088.1	2896061	.	G	A	.	.	MAF_USDA=2.459
NC_035088.1	2896096	.	C	A	.	.	MAF_USDA=2.083
NC_035088.1	2896398	.	A	G	.	.	MAF_INRAE=10.526;MAF_USDA=4.167
NC_035088.1	2896471	.	A	G	.	.	MAF_USDA=10.588
NC_035088.1	2896472	.	A	C	.	.	MAF_USDA=9.412
NC_035088.1	2896474	.	C	A	.	.	MAF_INRAE=17.5
NC_035088.1	2896475	.	T	G	.	.	MAF_USDA=8.824
NC_035088.1	2896489	.	C	T	.	.	MAF_INRAE=5.263
NC_035088.1	2896494	.	C	T	.	.	MAF_USDA=10.417
NC_035088.1	2896585	.	C	A	.	.	MAF_USDA=41.667
NC_035088.1	2900362	.	C	T	.	.	MAF_INRAE=1.667
NC_035088.1	2900477	.	G	T	.	.	MAF_USDA=3.333
NC_035088.1	2900481	.	G	T	.	.	MAF_USDA=17.647
NC_035088.1	2900531	.	A	G	.	.	MAF_USDA=29.412
NC_035088.1	2900551	.	C	G	.	.	MAF_USDA=1.639
NC_035088.1	2900562	.	A	T	.	.	MAF_INRAE=47.368;MAF_USDA=42.353
NC_035088.1	2900592	.	C	T	.	.	MAF_USDA=4.918
NC_035088.1	2900601	.	A	G	.	.	MAF_INRAE=1.667;MAF_USDA=1.639
NC_035088.1	2900631	.	T	A	.	.	MAF_INRAE=5.263
NC_035088.1	2900671	.	G	A	.	.	MAF_INRAE=25.316;MAF_USDA=17.059
NC_035088.1	2900692	.	T	C	.	.	MAF_INRAE=4.167;MAF_USDA=4.118
NC_035088.1	2900741	.	G	T	.	.	MAF_INRAE=6.667;MAF_USDA=2.459
NC_035088.1	2900776	.	C	T	.	.	MAF_INRAE=47.368;MAF_USDA=24.118
NC_035088.1	2900811	.	G	A	.	.	MAF_INRAE=2.532;MAF_USDA=9.412
NC_035088.1	2900813	.	A	C	.	.	MAF_USDA=2.459
NC_035088.1	2900821	.	T	C	.	.	MAF_USDA=1.639
NC_035088.1	2900860	.	G	A	.	.	MAF_USDA=2.459
NC_035088.1	2900864	.	C	A	.	.	MAF_INRAE=42.105;MAF_USDA=35.882
NC_035088.1	2900890	.	ACTC	ACTA	.	.	MAF_USDA=8.333
NC_035088.1	2900893	.	C	A	.	.	MAF_INRAE=36.842
NC_035088.1	2900968	.	G	T	.	.	MAF_INRAE=37.342;MAF_USDA=37.5
NC_035088.1	2901031	.	T	G	.	.	MAF_USDA=2.459
NC_035088.1	2901057	.	A	T	.	.	MAF_INRAE=10.759;MAF_USDA=13.529
NC_035088.1	2901099	.	A	T	.	.	MAF_INRAE=4.167;MAF_USDA=11.176
NC_035088.1	2901254	.	C	T	.	.	MAF_USDA=2.5
NC_035088.1	2901311	.	T	A	.	.	MAF_INRAE=18.354;MAF_USDA=7.059
NC_035088.1	2901440	.	T	C	.	.	MAF_USDA=1.639
NC_035088.1	2901472	.	C	A	.	.	MAF_USDA=15.882
NC_035088.1	2903053	.	A	T	.	.	MAF_USDA=41.667
NC_035088.1	2903054	.	G	A	.	.	MAF_USDA=41.667
NC_035088.1	2903062	.	G	T	.	.	MAF_USDA=35.417
NC_035088.1	2903124	.	G	A	.	.	MAF_USDA=4.918
NC_035088.1	2903163	.	A	G	.	.	MAF_USDA=2.459
NC_035088.1	2903166	.	C	A	.	.	MAF_USDA=21.311
NC_035088.1	2903179	.	G	T	.	.	MAF_INRAE=40.506;MAF_USDA=31.765
NC_035088.1	2903196	.	A	G	.	.	MAF_INRAE=5.263;MAF_USDA=4.918
NC_035088.1	2903200	.	A	C	.	.	MAF_USDA=4.098
NC_035088.1	2903224	.	C	A	.	.	MAF_USDA=28.824
NC_035088.1	2903266	.	T	A	.	.	MAF_INRAE=5.263
NC_035088.1	2903278	.	A	G	.	.	MAF_INRAE=7.895;MAF_USDA=19.412
NC_035088.1	2903292	.	G	A	.	.	MAF_INRAE=8.861;MAF_USDA=8.235
NC_035088.1	2903309	.	C	T	.	.	MAF_INRAE=2.632;MAF_USDA=1.639
NC_035088.1	2903319	.	G	C	.	.	MAF_INRAE=2.632
NC_035088.1	2903334	.	T	C	.	.	MAF_INRAE=5.263
NC_035088.1	2903343	.	T	A	.	.	MAF_INRAE=5.263
NC_035088.1	2903351	.	A	C	.	.	MAF_USDA=2.459
NC_035088.1	2903367	.	A	G	.	.	MAF_INRAE=36.076;MAF_USDA=37.647
NC_035088.1	2903388	.	G	C	.	.	MAF_INRAE=5.263
NC_035088.1	2903391	.	A	G	.	.	MAF_INRAE=48.734;MAF_USDA=25.294
NC_035088.1	2903402	.	T	A	.	.	MAF_USDA=1.639
NC_035088.1	2903412	.	C	T	.	.	MAF_INRAE=2.632;MAF_USDA=10.588
NC_035088.1	2903419	.	G	A	.	.	MAF_INRAE=2.632;MAF_USDA=8.235
NC_035088.1	2903459	.	C	A	.	.	MAF_INRAE=17.722;MAF_USDA=4.118
NC_035088.1	2903470	.	G	A	.	.	MAF_INRAE=5.263
NC_035088.1	2903507	.	C	T	.	.	MAF_USDA=5.738
NC_035088.1	2903539	.	C	T	.	.	MAF_INRAE=8.861;MAF_USDA=15.294
NC_035088.1	2903544	.	T	A	.	.	MAF_INRAE=5.263
NC_035088.1	2903578	.	C	T	.	.	MAF_INRAE=6.667
NC_035088.1	2903602	.	C	G	.	.	MAF_INRAE=23.418
NC_035088.1	2903649	.	T	C	.	.	MAF_USDA=1.639
NC_035088.1	2903699	.	C	T	.	.	MAF_USDA=4.098
NC_035088.1	2903734	.	C	T	.	.	MAF_INRAE=5.833;MAF_USDA=2.459
NC_035088.1	2903735	.	A	G	.	.	MAF_INRAE=11.667
NC_035088.1	2903741	.	G	A	.	.	MAF_INRAE=5.696;MAF_USDA=4.098
NC_035088.1	2903743	.	A	T	.	.	MAF_USDA=2.459
NC_035088.1	2903752	.	A	C	.	.	MAF_USDA=14.118
NC_035088.1	2903804	.	T	G	.	.	MAF_INRAE=30.833;MAF_USDA=38.824
NC_035088.1	2903848	.	A	G	.	.	MAF_INRAE=29.747;MAF_USDA=40.588
NC_035088.1	2903850	.	C	T	.	.	MAF_INRAE=26.667;MAF_USDA=40.588
NC_035088.1	2903877	.	C	A	.	.	MAF_INRAE=3.165;MAF_USDA=13.529
NC_035088.1	2903967	.	T	C	.	.	MAF_INRAE=13.333;MAF_USDA=10.588
NC_035088.1	2903970	.	C	A	.	.	MAF_INRAE=13.924;MAF_USDA=29.167
NC_035088.1	2903971	.	T	G	.	.	MAF_INRAE=46.835;MAF_USDA=18.235
NC_035088.1	2904008	.	C	T	.	.	MAF_INRAE=1.667;MAF_USDA=4.918
NC_035088.1	2904029	.	A	C	.	.	MAF_USDA=2.459
NC_035088.1	2904031	.	T	A	.	.	MAF_INRAE=15.789;MAF_USDA=46.471
NC_035088.1	2904106	.	T	C	.	.	MAF_USDA=6.557
NC_035088.1	2904108	.	G	T	.	.	MAF_USDA=8.824
NC_035088.1	2904109	.	T	C	.	.	MAF_USDA=10.0
NC_035088.1	2904114	.	C	T	.	.	MAF_USDA=5.738
NC_035088.1	2904126	.	C	A	.	.	MAF_INRAE=15.789
NC_035088.1	2904141	.	T	G	.	.	MAF_USDA=31.176
NC_035088.1	2904142	.	C	T	.	.	MAF_USDA=29.412
NC_035088.1	2904152	.	C	T	.	.	MAF_INRAE=15.789;MAF_USDA=24.706
NC_035088.1	2904213	.	C	T	.	.	MAF_INRAE=3.333
NC_035088.1	2904257	.	C	A	.	.	MAF_INRAE=15.789;MAF_USDA=45.294
NC_035088.1	2904260	.	G	A	.	.	MAF_USDA=41.176
NC_035088.1	2904270	.	G	T	.	.	MAF_USDA=34.706
NC_035088.1	2904276	.	C	T	.	.	MAF_USDA=20.833
NC_035088.1	2904279	.	C	T	.	.	MAF_USDA=6.25
NC_035088.1	2904348	.	T	G	.	.	MAF_USDA=18.75
NC_035088.1	2904380	.	A	C	.	.	MAF_USDA=20.833
NC_035088.1	2904419	.	A	C	.	.	MAF_INRAE=10.526
NC_035088.1	2904432	.	T	C	.	.	MAF_INRAE=10.526
NC_035088.1	2904443	.	T	A	.	.	MAF_USDA=16.667
NC_035088.1	2904527	.	T	A	.	.	MAF_USDA=28.824
NC_035088.1	2904536	.	C	A	.	.	MAF_USDA=27.647
NC_035088.1	2904578	.	T	G	.	.	MAF_USDA=28.824
NC_035088.1	2904581	.	A	G	.	.	MAF_USDA=12.941
NC_035088.1	2904635	.	A	G	.	.	MAF_USDA=45.833
NC_035088.1	2904646	.	G	A	.	.	MAF_INRAE=42.105;MAF_USDA=5.882
NC_035088.1	2904686	.	A	G	.	.	MAF_INRAE=25.316;MAF_USDA=5.882
NC_035088.1	2904689	.	C	A	.	.	MAF_INRAE=8.333;MAF_USDA=10.588
NC_035088.1	2904691	.	T	C	.	.	MAF_INRAE=31.646;MAF_USDA=16.471
NC_035088.1	2904729	.	C	T	.	.	MAF_INRAE=46.835;MAF_USDA=45.882
NC_035088.1	2904867	.	G	A	.	.	MAF_INRAE=32.278;MAF_USDA=16.471
NC_035088.1	2904901	.	A	G	.	.	MAF_INRAE=32.278;MAF_USDA=16.471
NC_035088.1	2904921	.	T	G	.	.	MAF_INRAE=25.316;MAF_USDA=5.882
NC_035088.1	2904970	.	T	G	.	.	MAF_INRAE=34.81;MAF_USDA=19.412
NC_035088.1	2904977	.	A	C	.	.	MAF_INRAE=34.81;MAF_USDA=20.0
NC_035088.1	2905008	.	G	A	.	.	MAF_INRAE=8.333;MAF_USDA=11.176
NC_035088.1	2905057	.	T	C	.	.	MAF_INRAE=41.772;MAF_USDA=35.294
NC_035088.1	2905066	.	G	T	.	.	MAF_INRAE=18.333
NC_035088.1	2905093	.	T	G	.	.	MAF_INRAE=31.646;MAF_USDA=17.059
NC_035088.1	2905100	.	A	T	.	.	MAF_INRAE=31.646;MAF_USDA=22.917
NC_035088.1	2905109	.	T	A	.	.	MAF_INRAE=31.646;MAF_USDA=22.917
NC_035088.1	2905113	.	G	A	.	.	MAF_USDA=22.917
NC_035088.1	2905114	.	C	A	.	.	MAF_USDA=22.917
NC_035088.1	2905116	.	C	T	.	.	MAF_INRAE=28.333;MAF_USDA=20.833
NC_035088.1	2905122	.	G	A	.	.	MAF_INRAE=1.667
NC_035088.1	2905129	.	A	T	.	.	MAF_INRAE=1.667
NC_035088.1	2905130	.	G	C	.	.	MAF_INRAE=20.833;MAF_USDA=20.588
NC_035088.1	2905134	.	T	C	.	.	MAF_INRAE=5.0;MAF_USDA=5.294
NC_035088.1	2905158	.	C	T	.	.	MAF_USDA=2.459
NC_035088.1	2905161	.	T	G	.	.	MAF_USDA=15.574
NC_035088.1	2905167	.	G	T	.	.	MAF_INRAE=31.646;MAF_USDA=14.881
NC_035088.1	2905170	.	C	T	.	.	MAF_INRAE=43.671;MAF_USDA=48.214
NC_035088.1	2905192	.	C	T	.	.	MAF_INRAE=32.278;MAF_USDA=15.294
NC_035088.1	2905201	.	A	G	.	.	MAF_INRAE=38.333;MAF_USDA=25.882
NC_035088.1	2905219	.	G	A	.	.	MAF_INRAE=9.167;MAF_USDA=10.0
NC_035088.1	2905229	.	T	G	.	.	MAF_INRAE=32.278;MAF_USDA=16.471
NC_035088.1	2905257	.	A	G	.	.	MAF_USDA=2.459
NC_035088.1	2905264	.	C	A	.	.	MAF_INRAE=10.526;MAF_USDA=3.529
NC_035088.1	2905276	.	G	A	.	.	MAF_INRAE=36.076;MAF_USDA=25.0
NC_035088.1	2905281	.	C	T	.	.	MAF_INRAE=34.81;MAF_USDA=20.588
NC_035088.1	2905291	.	A	G	.	.	MAF_INRAE=33.544;MAF_USDA=42.941
NC_035088.1	2905295	.	T	C	.	.	MAF_INRAE=9.167;MAF_USDA=10.588
NC_035088.1	2905297	.	T	C	.	.	MAF_USDA=16.393
NC_035088.1	2905307	.	A	T	.	.	MAF_USDA=10.0
NC_035088.1	2905308	.	T	A	.	.	MAF_USDA=10.0
NC_035088.1	2905335	.	T	C	.	.	MAF_INRAE=20.0;MAF_USDA=18.235
NC_035088.1	2905385	.	C	A	.	.	MAF_INRAE=25.316;MAF_USDA=5.882
NC_035088.1	2905386	.	A	T	.	.	MAF_INRAE=20.0;MAF_USDA=5.882
NC_035088.1	2905392	.	C	A	.	.	MAF_INRAE=32.278;MAF_USDA=16.471
NC_035088.1	2905433	.	G	A	.	.	MAF_INRAE=1.667;MAF_USDA=7.377
NC_035088.1	2905468	.	A	C	.	.	MAF_INRAE=23.333
NC_035088.1	2905476	.	T	G	.	.	MAF_INRAE=5.263;MAF_USDA=20.588
NC_035088.1	2905483	.	G	A	.	.	MAF_INRAE=27.848;MAF_USDA=9.412
NC_035088.1	2905511	.	G	T	.	.	MAF_INRAE=10.526;MAF_USDA=3.529
NC_035088.1	2905536	.	A	C	.	.	MAF_INRAE=49.367;MAF_USDA=24.706
NC_035088.1	2905580	.	T	C	.	.	MAF_INRAE=20.0;MAF_USDA=16.471
NC_035088.1	2905581	.	G	T	.	.	MAF_INRAE=20.0;MAF_USDA=20.0
NC_035088.1	2905585	.	C	T	.	.	MAF_INRAE=20.0;MAF_USDA=20.0
NC_035088.1	2905598	.	A	T	.	.	MAF_INRAE=17.722;MAF_USDA=20.0
NC_035088.1	2905613	.	G	A	.	.	MAF_INRAE=18.987;MAF_USDA=31.176
NC_035088.1	2905619	.	G	A	.	.	MAF_USDA=35.417
NC_035088.1	2905634	.	G	C	.	.	MAF_INRAE=15.789;MAF_USDA=22.353
NC_035088.1	2905654	.	A	C	.	.	MAF_USDA=1.639
NC_035088.1	2905691	.	A	T	.	.	MAF_INRAE=10.759;MAF_USDA=48.824
NC_035088.1	2905692	.	T	G	.	.	MAF_USDA=8.197
NC_035088.1	2905700	.	T	G	.	.	MAF_INRAE=7.5;MAF_USDA=10.588
NC_035088.1	2905714	.	C	A	.	.	MAF_INRAE=10.526;MAF_USDA=4.118
NC_035088.1	2905737	.	C	G	.	.	MAF_USDA=11.176
NC_035088.1	2905745	.	G	A	.	.	MAF_USDA=1.639
NC_035088.1	2905794	.	C	T	.	.	MAF_INRAE=28.333;MAF_USDA=15.882
NC_035088.1	2905830	.	C	T	.	.	MAF_INRAE=19.167;MAF_USDA=24.118
NC_035088.1	2905850	.	C	T	.	.	MAF_INRAE=1.667;MAF_USDA=1.639
NC_035088.1	2905853	.	C	A	.	.	MAF_INRAE=48.101;MAF_USDA=21.176
NC_035088.1	2905879	.	C	T	.	.	MAF_INRAE=10.526;MAF_USDA=4.167
NC_035088.1	2905911	.	C	A	.	.	MAF_USDA=1.639
NC_035088.1	2905920	.	CT	CA	.	.	MAF_USDA=20.833
NC_035088.1	2905921	.	T	A	.	.	MAF_INRAE=31.013
NC_035088.1	2905937	.	A	T	.	.	MAF_INRAE=1.667;MAF_USDA=10.588
NC_035088.1	2905946	.	T	C	.	.	MAF_USDA=9.016
NC_035088.1	2905950	.	A	G	.	.	MAF_USDA=4.118
NC_035088.1	2905992	.	A	C	.	.	MAF_USDA=6.548
NC_035088.1	2905995	.	C	T	.	.	MAF_INRAE=37.342;MAF_USDA=31.176
NC_035088.1	2906013	.	C	A	.	.	MAF_INRAE=1.667;MAF_USDA=1.639
NC_035088.1	2906014	.	A	G	.	.	MAF_INRAE=1.667;MAF_USDA=1.639
NC_035088.1	2906015	.	C	A	.	.	MAF_INRAE=1.667;MAF_USDA=1.639
NC_035088.1	2906022	.	A	T	.	.	MAF_INRAE=5.263;MAF_USDA=20.588
NC_035088.1	2906031	.	T	A	.	.	MAF_INRAE=1.667
NC_035088.1	2906033	.	A	G	.	.	MAF_INRAE=1.667
NC_035088.1	2906043	.	T	A	.	.	MAF_INRAE=1.667
NC_035088.1	2906044	.	G	A	.	.	MAF_INRAE=1.667
NC_035088.1	2906045	.	T	A	.	.	MAF_INRAE=1.667
NC_035088.1	2906048	.	C	T	.	.	MAF_INRAE=1.667
NC_035088.1	2906058	.	C	A	.	.	MAF_USDA=3.279
NC_035088.1	2906108	.	G	A	.	.	MAF_INRAE=11.392;MAF_USDA=2.459
NC_035088.1	2906180	.	A	T	.	.	MAF_INRAE=1.667;MAF_USDA=1.639
NC_035088.1	2906215	.	C	A	.	.	MAF_USDA=3.279
NC_035088.1	2906218	.	T	A	.	.	MAF_USDA=4.098
NC_035088.1	2906219	.	C	T	.	.	MAF_USDA=4.167
NC_035088.1	2906220	.	C	T	.	.	MAF_USDA=12.5
NC_035088.1	2906221	.	G	A	.	.	MAF_USDA=7.647
NC_035088.1	2906222	.	T	C	.	.	MAF_USDA=7.647
NC_035088.1	2906223	.	G	T	.	.	MAF_USDA=3.279
NC_035088.1	2906230	.	A	T	.	.	MAF_INRAE=25.316;MAF_USDA=8.235
NC_035088.1	2906304	.	A	C	.	.	MAF_USDA=2.459
NC_035088.1	2906305	.	G	C	.	.	MAF_INRAE=1.667;MAF_USDA=3.279
NC_035088.1	2906384	.	A	G	.	.	MAF_INRAE=47.468;MAF_USDA=24.706
NC_035088.1	2906390	.	T	C	.	.	MAF_INRAE=34.81;MAF_USDA=49.412
NC_035088.1	2906395	.	G	A	.	.	MAF_USDA=2.459
NC_035088.1	2906429	.	A	T	.	.	MAF_USDA=18.824
NC_035088.1	2906431	.	C	G	.	.	MAF_USDA=20.0
NC_035088.1	2906435	.	G	A	.	.	MAF_USDA=2.459
NC_035088.1	2906453	.	T	A	.	.	MAF_INRAE=8.333;MAF_USDA=11.765
NC_035088.1	2906465	.	C	T	.	.	MAF_INRAE=22.785;MAF_USDA=15.882
NC_035088.1	2906507	.	C	A	.	.	MAF_INRAE=17.089;MAF_USDA=20.0
NC_035088.1	2906509	.	T	C	.	.	MAF_INRAE=47.5;MAF_USDA=37.647
NC_035088.1	2906516	.	C	T	.	.	MAF_USDA=5.294
NC_035088.1	2906523	.	C	A	.	.	MAF_USDA=3.279
NC_035088.1	2906600	.	A	T	.	.	MAF_USDA=1.639
NC_035088.1	2906603	.	A	G	.	.	MAF_INRAE=10.526;MAF_USDA=6.25
NC_035088.1	2906611	.	A	T	.	.	MAF_INRAE=5.263
NC_035088.1	2906657	.	G	C	.	.	MAF_USDA=20.588
NC_035088.1	2906661	.	G	A	.	.	MAF_INRAE=20.0;MAF_USDA=10.0
NC_035088.1	2906702	.	G	T	.	.	MAF_USDA=34.118
NC_035088.1	2906732	.	G	A	.	.	MAF_INRAE=10.526;MAF_USDA=25.0
NC_035088.1	2906734	.	G	A	.	.	MAF_USDA=34.524
NC_035088.1	2906741	.	G	A	.	.	MAF_INRAE=10.526;MAF_USDA=4.167
NC_035088.1	2906767	.	A	C	.	.	MAF_USDA=39.286
NC_035088.1	2906805	.	T	A	.	.	MAF_USDA=31.25
NC_035088.1	2906928	.	C	T	.	.	MAF_USDA=6.25
NC_035088.1	2906962	.	C	A	.	.	MAF_USDA=50.0
NC_035088.1	2906971	.	T	G	.	.	MAF_USDA=18.75
NC_035088.1	2906976	.	G	T	.	.	MAF_USDA=18.75
NC_035088.1	2906984	.	G	T	.	.	MAF_USDA=31.25
NC_035088.1	2906996	.	A	C	.	.	MAF_USDA=32.609
NC_035088.1	2907003	.	T	A	.	.	MAF_USDA=4.348
NC_035088.1	2907937	.	A	T	.	.	MAF_INRAE=4.167;MAF_USDA=5.294
NC_035088.1	2907952	.	C	G	.	.	MAF_INRAE=4.167;MAF_USDA=5.357
NC_035088.1	2907969	.	C	T	.	.	MAF_INRAE=22.152;MAF_USDA=4.918
NC_035088.1	2907975	.	C	T	.	.	MAF_USDA=3.279
NC_035088.1	2907998	.	C	T	.	.	MAF_USDA=1.639
NC_035088.1	2908035	.	A	G	.	.	MAF_INRAE=16.456;MAF_USDA=4.118
NC_035088.1	2908037	.	G	A	.	.	MAF_INRAE=31.667;MAF_USDA=20.588
NC_035088.1	2908039	.	C	T	.	.	MAF_USDA=1.639
NC_035088.1	2908047	.	C	G	.	.	MAF_INRAE=42.105;MAF_USDA=8.235
NC_035088.1	2908080	.	G	A	.	.	MAF_USDA=2.459
NC_035088.1	2908117	.	T	A	.	.	MAF_USDA=34.118
NC_035088.1	2908127	.	C	A	.	.	MAF_USDA=35.417
NC_035088.1	2908153	.	A	C	.	.	MAF_USDA=16.471
NC_035088.1	2908158	.	A	T	.	.	MAF_USDA=16.667
NC_035088.1	2908165	.	C	A	.	.	MAF_USDA=39.583
NC_035088.1	2909543	.	G	A	.	.	MAF_USDA=10.656
NC_035088.1	2909558	.	A	G	.	.	MAF_USDA=9.016
NC_035088.1	2909573	.	A	T	.	.	MAF_USDA=4.098
NC_035088.1	2909574	.	G	C	.	.	MAF_USDA=4.918
NC_035088.1	2910306	.	G	A	.	.	MAF_USDA=5.932
NC_035088.1	2910310	.	G	A	.	.	MAF_USDA=6.034
NC_035088.1	2910380	.	C	T	.	.	MAF_INRAE=42.105;MAF_USDA=8.537
NC_035088.1	2910381	.	A	G	.	.	MAF_USDA=7.627
NC_035088.1	2910408	.	C	T	.	.	MAF_INRAE=42.105;MAF_USDA=29.012
NC_035088.1	2910414	.	A	G	.	.	MAF_USDA=4.31
NC_035088.1	2910464	.	G	A	.	.	MAF_INRAE=10.526;MAF_USDA=4.348
NC_035088.1	2910470	.	A	C	.	.	MAF_USDA=5.932
NC_035088.1	2910479	.	C	T	.	.	MAF_INRAE=42.105;MAF_USDA=24.691
NC_035088.1	2910485	.	A	T	.	.	MAF_INRAE=42.105;MAF_USDA=24.39
NC_035088.1	2910537	.	C	T	.	.	MAF_INRAE=42.105;MAF_USDA=28.049
NC_035088.1	2910551	.	G	A	.	.	MAF_INRAE=42.105;MAF_USDA=24.39
NC_035088.1	2910697	.	T	C	.	.	MAF_INRAE=42.105;MAF_USDA=23.913
NC_035088.1	2910698	.	G	T	.	.	MAF_INRAE=10.526;MAF_USDA=4.348
NC_035088.1	2910709	.	T	C	.	.	MAF_INRAE=42.105;MAF_USDA=23.913
NC_035088.1	2910720	.	T	A	.	.	MAF_INRAE=41.139;MAF_USDA=23.913
NC_035088.1	2910759	.	A	G	.	.	MAF_USDA=2.586
NC_035088.1	2910761	.	T	A	.	.	MAF_INRAE=31.579;MAF_USDA=15.432
NC_035088.1	2910762	.	C	A	.	.	MAF_USDA=16.049
NC_035088.1	2910797	.	T	A	.	.	MAF_USDA=5.738
NC_035088.1	2910801	.	C	T	.	.	MAF_USDA=27.647
NC_035088.1	2910860	.	G	T	.	.	MAF_USDA=29.167
NC_035088.1	2910869	.	A	C	.	.	MAF_USDA=35.417
NC_035088.1	2910870	.	A	C	.	.	MAF_USDA=35.417
NC_035088.1	2910874	.	C	A	.	.	MAF_USDA=35.417
NC_035088.1	2910876	.	G	A	.	.	MAF_USDA=39.583
NC_035088.1	2910879	.	C	G	.	.	MAF_USDA=33.333
NC_035088.1	2910880	.	T	A	.	.	MAF_USDA=35.417
NC_035088.1	2910956	.	G	T	.	.	MAF_USDA=5.0
NC_035088.1	2910987	.	A	T	.	.	MAF_USDA=23.913
NC_035088.1	2911044	.	G	A	.	.	MAF_USDA=22.941
NC_035088.1	2911050	.	C	A	.	.	MAF_USDA=11.765
NC_035088.1	2911214	.	T	C	.	.	MAF_INRAE=2.5
NC_035088.1	2911254	.	T	A	.	.	MAF_USDA=4.098
NC_035088.1	2911267	.	C	T	.	.	MAF_USDA=6.471
NC_035088.1	2911295	.	T	A	.	.	MAF_USDA=28.235
NC_035088.1	2911302	.	G	T	.	.	MAF_USDA=27.647
NC_035088.1	2911305	.	C	A	.	.	MAF_USDA=28.235
NC_035088.1	2911344	.	G	A	.	.	MAF_USDA=1.765
NC_035088.1	2911359	.	T	A	.	.	MAF_INRAE=2.5
NC_035088.1	2911391	.	A	C	.	.	MAF_USDA=2.459
NC_035088.1	2911399	.	T	A	.	.	MAF_INRAE=31.646;MAF_USDA=26.471
NC_035088.1	2911425	.	C	T	.	.	MAF_USDA=4.098
NC_035088.1	2911442	.	T	A	.	.	MAF_INRAE=32.278;MAF_USDA=25.882
NC_035088.1	2911513	.	T	C	.	.	MAF_INRAE=41.772;MAF_USDA=17.059
NC_035088.1	2911539	.	C	T	.	.	MAF_USDA=2.459
NC_035088.1	2911542	.	T	C	.	.	MAF_INRAE=32.278;MAF_USDA=31.176
NC_035088.1	2911545	.	C	T	.	.	MAF_INRAE=29.167;MAF_USDA=31.176
NC_035088.1	2911546	.	A	G	.	.	MAF_INRAE=29.167;MAF_USDA=31.176
NC_035088.1	2911548	.	T	C	.	.	MAF_INRAE=29.167;MAF_USDA=31.176
NC_035088.1	2911553	.	G	T	.	.	MAF_INRAE=32.278;MAF_USDA=31.176
NC_035088.1	2911555	.	C	T	.	.	MAF_INRAE=29.167;MAF_USDA=31.765
NC_035088.1	2911571	.	A	T	.	.	MAF_INRAE=32.278;MAF_USDA=30.588
NC_035088.1	2911585	.	G	A	.	.	MAF_USDA=10.588
NC_035088.1	2911586	.	T	A	.	.	MAF_USDA=11.176
NC_035088.1	2911594	.	A	T	.	.	MAF_INRAE=9.167;MAF_USDA=9.412
NC_035088.1	2911643	.	G	T	.	.	MAF_INRAE=33.544;MAF_USDA=28.235
NC_035088.1	2911654	.	C	T	.	.	MAF_INRAE=34.177;MAF_USDA=27.059
NC_035088.1	2911683	.	A	C	.	.	MAF_INRAE=42.105;MAF_USDA=48.824
NC_035088.1	2911687	.	C	T	.	.	MAF_USDA=1.639
NC_035088.1	2911722	.	G	A	.	.	MAF_USDA=39.13
NC_035088.1	2911724	.	G	C	.	.	MAF_USDA=39.13
NC_035088.1	2911731	.	G	A	.	.	MAF_USDA=43.478
NC_035088.1	2911739	.	G	A	.	.	MAF_USDA=30.435
NC_035088.1	2912012	.	T	A	.	.	MAF_INRAE=36.076;MAF_USDA=28.235
NC_035088.1	2912076	.	G	T	.	.	MAF_USDA=46.429
NC_035088.1	2912090	.	T	G	.	.	MAF_USDA=30.357
NC_035088.1	2912602	.	T	A	.	.	MAF_USDA=29.762
NC_035088.1	2912615	.	T	G	.	.	MAF_USDA=27.059
NC_035088.1	2912620	.	A	G	.	.	MAF_USDA=4.098
NC_035088.1	2912645	.	T	G	.	.	MAF_INRAE=20.886;MAF_USDA=1.639
NC_035088.1	2912672	.	C	A	.	.	MAF_INRAE=42.105;MAF_USDA=25.882
NC_035088.1	2912715	.	C	T	.	.	MAF_INRAE=32.911;MAF_USDA=27.381
NC_035088.1	2912774	.	G	T	.	.	MAF_USDA=1.667
NC_035088.1	2912783	.	T	C	.	.	MAF_USDA=29.518
NC_035088.1	2912795	.	G	A	.	.	MAF_USDA=30.488
NC_035088.1	2912863	.	G	A	.	.	MAF_INRAE=32.278;MAF_USDA=27.976
NC_035088.1	2912874	.	G	A	.	.	MAF_INRAE=32.911;MAF_USDA=27.976
NC_035088.1	2912956	.	C	T	.	.	MAF_INRAE=32.278;MAF_USDA=27.976
NC_035088.1	2912969	.	A	C	.	.	MAF_INRAE=32.278;MAF_USDA=27.381
NC_035088.1	2913008	.	C	T	.	.	MAF_INRAE=32.911;MAF_USDA=27.381
NC_035088.1	2913020	.	G	T	.	.	MAF_INRAE=25.949;MAF_USDA=11.31
NC_035088.1	2913126	.	G	A	.	.	MAF_USDA=1.667
NC_035088.1	2913195	.	T	C	.	.	MAF_INRAE=10.526
NC_035088.1	2913241	.	G	T	.	.	MAF_INRAE=21.519;MAF_USDA=1.667
NC_035088.1	2913263	.	C	G	.	.	MAF_USDA=2.5
NC_035088.1	2913323	.	T	A	.	.	MAF_INRAE=17.5;MAF_USDA=1.19
NC_035088.1	2913337	.	C	G	.	.	MAF_USDA=10.0
NC_035088.1	2913355	.	T	A	.	.	MAF_USDA=1.667
NC_035088.1	2913365	.	G	A	.	.	MAF_USDA=1.667
NC_035088.1	2913407	.	G	A	.	.	MAF_INRAE=10.526
NC_035088.1	2913457	.	A	C	.	.	MAF_INRAE=7.5;MAF_USDA=9.524
NC_035088.1	2913477	.	C	T	.	.	MAF_INRAE=10.526
NC_035088.1	2913510	.	T	A	.	.	MAF_USDA=4.167
NC_035088.1	2913582	.	C	T	.	.	MAF_INRAE=22.785;MAF_USDA=2.459
NC_035088.1	2913592	.	T	C	.	.	MAF_USDA=4.918
NC_035088.1	2913619	.	A	G	.	.	MAF_INRAE=16.667
NC_035088.1	2913637	.	C	A	.	.	MAF_INRAE=9.167
NC_035088.1	2913640	.	C	T	.	.	MAF_INRAE=9.167
NC_035088.1	2913645	.	T	G	.	.	MAF_USDA=19.412
NC_035088.1	2913646	.	C	T	.	.	MAF_USDA=4.098
NC_035088.1	2913664	.	T	G	.	.	MAF_USDA=20.238
NC_035088.1	2913678	.	T	C	.	.	MAF_USDA=5.833
NC_035088.1	2913791	.	G	A	.	.	MAF_USDA=3.333
NC_035088.1	2913869	.	G	A	.	.	MAF_INRAE=3.333
NC_035088.1	2913919	.	T	C	.	.	MAF_USDA=49.412
NC_035088.1	2913928	.	G	A	.	.	MAF_USDA=50.0
NC_035088.1	2913972	.	G	T	.	.	MAF_INRAE=42.105;MAF_USDA=25.294
NC_035088.1	2914077	.	G	C	.	.	MAF_INRAE=29.747;MAF_USDA=44.118
NC_035088.1	2914093	.	G	T	.	.	MAF_INRAE=34.81;MAF_USDA=46.429
NC_035088.1	2914226	.	C	T	.	.	MAF_INRAE=10.526;MAF_USDA=1.695
NC_035088.1	2914236	.	A	C	.	.	MAF_USDA=1.667
NC_035088.1	2914238	.	A	C	.	.	MAF_INRAE=1.667
NC_035088.1	2914239	.	A	G	.	.	MAF_USDA=1.695
NC_035088.1	2914276	.	A	G	.	.	MAF_INRAE=24.684;MAF_USDA=16.071
NC_035088.1	2914282	.	A	C	.	.	MAF_INRAE=8.333;MAF_USDA=18.75
NC_035088.1	2914295	.	A	G	.	.	MAF_INRAE=1.667;MAF_USDA=2.5
NC_035088.1	2914376	.	A	C	.	.	MAF_USDA=4.167
NC_035088.1	2914388	.	A	C	.	.	MAF_INRAE=10.526;MAF_USDA=4.167
NC_035088.1	2914403	.	T	A	.	.	MAF_INRAE=21.053;MAF_USDA=41.667
NC_035088.1	2914409	.	G	A	.	.	MAF_USDA=4.167
NC_035088.1	2914443	.	T	C	.	.	MAF_USDA=29.167
NC_035088.1	2914444	.	G	T	.	.	MAF_USDA=16.667
NC_035088.1	2914450	.	G	A	.	.	MAF_USDA=2.083
NC_035088.1	2914630	.	T	G	.	.	MAF_USDA=35.417
NC_035088.1	2914648	.	C	T	.	.	MAF_USDA=47.917
NC_035088.1	2914662	.	A	G	.	.	MAF_USDA=47.917
NC_035088.1	2914946	.	T	G	.	.	MAF_USDA=45.833
NC_035088.1	2914978	.	T	G	.	.	MAF_USDA=43.75
NC_035088.1	2914990	.	C	T	.	.	MAF_USDA=1.695
NC_035088.1	2915305	.	T	C	.	.	MAF_USDA=28.261
NC_035088.1	2915338	.	A	G	.	.	MAF_USDA=46.429
NC_035088.1	2915351	.	A	T	.	.	MAF_INRAE=34.211;MAF_USDA=44.118
NC_035088.1	2915361	.	G	A	.	.	MAF_USDA=45.294
NC_035088.1	2915368	.	C	G	.	.	MAF_USDA=3.279
NC_035088.1	2915373	.	C	A	.	.	MAF_USDA=3.279
NC_035088.1	2915386	.	C	T	.	.	MAF_USDA=3.279
NC_035088.1	2915401	.	G	C	.	.	MAF_INRAE=4.43;MAF_USDA=24.706
NC_035088.1	2915413	.	G	A	.	.	MAF_USDA=43.529
NC_035088.1	2915437	.	C	T	.	.	MAF_USDA=6.78
NC_035088.1	2915438	.	G	T	.	.	MAF_USDA=3.333
NC_035088.1	2915445	.	C	T	.	.	MAF_INRAE=17.089;MAF_USDA=2.41
NC_035088.1	2915452	.	G	A	.	.	MAF_INRAE=10.526;MAF_USDA=2.41
NC_035088.1	2915459	.	T	C	.	.	MAF_INRAE=21.053;MAF_USDA=45.833
NC_035088.1	2915507	.	G	A	.	.	MAF_INRAE=21.053;MAF_USDA=41.765
NC_035088.1	2915512	.	G	A	.	.	MAF_INRAE=6.329
NC_035088.1	2915523	.	T	G	.	.	MAF_INRAE=21.053;MAF_USDA=42.262
NC_035088.1	2915526	.	T	C	.	.	MAF_USDA=41.667
NC_035088.1	2915600	.	A	C	.	.	MAF_USDA=3.333
NC_035088.1	2915628	.	T	C	.	.	MAF_INRAE=9.494;MAF_USDA=43.452
NC_035088.1	2915655	.	G	T	.	.	MAF_USDA=1.667
NC_035088.1	2915657	.	G	T	.	.	MAF_USDA=4.167
NC_035088.1	2915676	.	G	A	.	.	MAF_INRAE=1.667
NC_035088.1	2915711	.	T	A	.	.	MAF_INRAE=9.494;MAF_USDA=40.476
NC_035088.1	2915718	.	A	G	.	.	MAF_USDA=1.667
NC_035088.1	2915748	.	T	C	.	.	MAF_INRAE=9.494;MAF_USDA=41.667
NC_035088.1	2915784	.	T	C	.	.	MAF_INRAE=25.949;MAF_USDA=41.667
NC_035088.1	2915803	.	A	G	.	.	MAF_INRAE=15.823;MAF_USDA=1.786
NC_035088.1	2915855	.	C	T	.	.	MAF_INRAE=15.823;MAF_USDA=2.976
NC_035088.1	2915887	.	T	G	.	.	MAF_INRAE=10.127;MAF_USDA=47.917
NC_035088.1	2915888	.	C	A	.	.	MAF_INRAE=6.667;MAF_USDA=45.833
NC_035088.1	2915901	.	T	G	.	.	MAF_INRAE=1.667
NC_035088.1	2915919	.	A	G	.	.	MAF_INRAE=21.053;MAF_USDA=42.262
NC_035088.1	2916007	.	A	T	.	.	MAF_INRAE=42.105;MAF_USDA=4.167
NC_035088.1	2916029	.	G	A	.	.	MAF_INRAE=8.333;MAF_USDA=12.941
NC_035088.1	2916035	.	G	A	.	.	MAF_INRAE=21.053;MAF_USDA=28.235
NC_035088.1	2916042	.	C	A	.	.	MAF_USDA=3.279
NC_035088.1	2916093	.	A	G	.	.	MAF_USDA=11.765
NC_035088.1	2916116	.	T	C	.	.	MAF_INRAE=10.526;MAF_USDA=5.738
NC_035088.1	2916175	.	G	A	.	.	MAF_USDA=1.639
NC_035088.1	2916340	.	A	G	.	.	MAF_USDA=16.667
NC_035088.1	2916371	.	A	G	.	.	MAF_USDA=20.833
NC_035088.1	2916466	.	A	G	.	.	MAF_INRAE=25.949;MAF_USDA=14.706
NC_035088.1	2916495	.	G	T	.	.	MAF_INRAE=18.333
NC_035088.1	2916607	.	G	A	.	.	MAF_INRAE=4.167;MAF_USDA=4.706
NC_035088.1	2916615	.	T	A	.	.	MAF_INRAE=15.789;MAF_USDA=12.295
NC_035088.1	2916616	.	T	G	.	.	MAF_USDA=12.295
NC_035088.1	2916625	.	C	T	.	.	MAF_INRAE=15.789;MAF_USDA=11.475
NC_035088.1	2916679	.	A	T	.	.	MAF_INRAE=15.789;MAF_USDA=12.295
NC_035088.1	2916742	.	G	T	.	.	MAF_INRAE=15.789;MAF_USDA=12.295
NC_035088.1	2916776	.	C	T	.	.	MAF_USDA=5.294
NC_035088.1	2916784	.	T	A	.	.	MAF_INRAE=27.215;MAF_USDA=16.471
NC_035088.1	2916790	.	A	G	.	.	MAF_INRAE=27.215;MAF_USDA=15.882
NC_035088.1	2916814	.	G	A	.	.	MAF_INRAE=15.789;MAF_USDA=12.295
NC_035088.1	2916899	.	G	T	.	.	MAF_USDA=1.639
NC_035088.1	2916924	.	G	A	.	.	MAF_USDA=1.639
NC_035088.1	2916928	.	A	G	.	.	MAF_USDA=2.459
NC_035088.1	2916932	.	A	G	.	.	MAF_INRAE=22.785;MAF_USDA=7.059
NC_035088.1	2916935	.	G	A	.	.	MAF_INRAE=26.667;MAF_USDA=7.059
NC_035088.1	2916939	.	T	G	.	.	MAF_USDA=1.639
NC_035088.1	2916945	.	G	A	.	.	MAF_INRAE=15.789;MAF_USDA=12.295
NC_035088.1	2917028	.	T	C	.	.	MAF_INRAE=27.215;MAF_USDA=17.059
NC_035088.1	2917030	.	G	A	.	.	MAF_INRAE=4.167;MAF_USDA=10.417
NC_035088.1	2917045	.	C	A	.	.	MAF_USDA=1.639
NC_035088.1	2917071	.	C	T	.	.	MAF_USDA=1.639
NC_035088.1	2917073	.	A	T	.	.	MAF_INRAE=25.316;MAF_USDA=8.824
NC_035088.1	2917105	.	A	T	.	.	MAF_INRAE=15.789;MAF_USDA=11.475
NC_035088.1	2917157	.	C	T	.	.	MAF_INRAE=15.789;MAF_USDA=12.295
NC_035088.1	2917161	.	A	T	.	.	MAF_INRAE=22.785;MAF_USDA=6.471
NC_035088.1	2917169	.	C	T	.	.	MAF_USDA=5.738
NC_035088.1	2917184	.	C	T	.	.	MAF_USDA=3.279
NC_035088.1	2917214	.	G	T	.	.	MAF_USDA=22.917
NC_035088.1	2917295	.	C	T	.	.	MAF_INRAE=10.526
NC_035088.1	2917342	.	A	G	.	.	MAF_USDA=11.475
NC_035088.1	2917452	.	G	A	.	.	MAF_USDA=1.639
NC_035088.1	2917482	.	T	A	.	.	MAF_INRAE=22.152;MAF_USDA=7.059
NC_035088.1	2917496	.	A	C	.	.	MAF_INRAE=17.5;MAF_USDA=1.639
NC_035088.1	2917497	.	T	C	.	.	MAF_INRAE=2.532;MAF_USDA=27.059
NC_035088.1	2917573	.	T	C	.	.	MAF_INRAE=34.167
NC_035088.1	2917624	.	G	T	.	.	MAF_INRAE=15.789;MAF_USDA=7.377
NC_035088.1	2917674	.	G	T	.	.	MAF_USDA=11.475
NC_035088.1	2917783	.	G	A	.	.	MAF_USDA=1.639
NC_035088.1	2917784	.	T	C	.	.	MAF_USDA=1.639
NC_035088.1	2917788	.	C	T	.	.	MAF_INRAE=22.785;MAF_USDA=7.059
NC_035088.1	2917798	.	G	A	.	.	MAF_INRAE=21.519;MAF_USDA=49.412
NC_035088.1	2917854	.	G	A	.	.	MAF_INRAE=3.797;MAF_USDA=29.412
NC_035088.1	2917878	.	G	A	.	.	MAF_INRAE=36.076;MAF_USDA=11.765
NC_035088.1	2917920	.	A	T	.	.	MAF_INRAE=37.975;MAF_USDA=33.529
NC_035088.1	2917921	.	C	A	.	.	MAF_INRAE=35.0;MAF_USDA=25.0
NC_035088.1	2917943	.	A	C	.	.	MAF_INRAE=16.667;MAF_USDA=6.557
NC_035088.1	2917945	.	T	G	.	.	MAF_INRAE=37.342;MAF_USDA=32.353
NC_035088.1	2917954	.	C	T	.	.	MAF_INRAE=5.263;MAF_USDA=17.059
NC_035088.1	2917956	.	C	T	.	.	MAF_INRAE=4.167;MAF_USDA=5.294
NC_035088.1	2918006	.	G	T	.	.	MAF_INRAE=18.333;MAF_USDA=6.557
NC_035088.1	2918019	.	T	C	.	.	MAF_INRAE=24.684;MAF_USDA=14.754
NC_035088.1	2918020	.	G	A	.	.	MAF_INRAE=18.333;MAF_USDA=5.738
NC_035088.1	2918039	.	T	C	.	.	MAF_INRAE=20.0;MAF_USDA=8.235
NC_035088.1	2918041	.	C	A	.	.	MAF_INRAE=20.0;MAF_USDA=7.647
NC_035088.1	2918048	.	T	A	.	.	MAF_INRAE=5.063;MAF_USDA=3.279
NC_035088.1	2918066	.	G	A	.	.	MAF_INRAE=1.667
NC_035088.1	2918076	.	A	G	.	.	MAF_USDA=10.0
NC_035088.1	2918081	.	A	T	.	.	MAF_INRAE=18.333;MAF_USDA=10.0
NC_035088.1	2918124	.	G	T	.	.	MAF_INRAE=25.316;MAF_USDA=12.295
NC_035088.1	2918131	.	A	G	.	.	MAF_INRAE=39.241;MAF_USDA=19.412
NC_035088.1	2918135	.	T	C	.	.	MAF_INRAE=20.0;MAF_USDA=13.115
NC_035088.1	2918147	.	G	C	.	.	MAF_USDA=1.639
NC_035088.1	2918171	.	C	A	.	.	MAF_INRAE=25.949;MAF_USDA=13.115
NC_035088.1	2918194	.	C	T	.	.	MAF_INRAE=35.443;MAF_USDA=15.294
NC_035088.1	2918209	.	T	C	.	.	MAF_USDA=1.639
NC_035088.1	2918231	.	C	T	.	.	MAF_USDA=4.918
NC_035088.1	2918234	.	T	A	.	.	MAF_USDA=4.918
NC_035088.1	2918295	.	C	G	.	.	MAF_USDA=18.675
NC_035088.1	2918302	.	A	G	.	.	MAF_USDA=27.273
NC_035088.1	2918303	.	G	T	.	.	MAF_USDA=13.115
NC_035088.1	2918321	.	T	C	.	.	MAF_USDA=6.557
NC_035088.1	2918324	.	A	T	.	.	MAF_USDA=5.357
NC_035088.1	2918335	.	C	A	.	.	MAF_USDA=8.929
NC_035088.1	2918351	.	G	A	.	.	MAF_USDA=8.929
NC_035088.1	2918352	.	C	G	.	.	MAF_USDA=8.929
NC_035088.1	2918386	.	C	T	.	.	MAF_USDA=38.554
NC_035088.1	2918396	.	A	C	.	.	MAF_USDA=4.918
NC_035088.1	2918401	.	A	G	.	.	MAF_USDA=1.639
NC_035088.1	2918402	.	G	C	.	.	MAF_USDA=1.639
NC_035088.1	2918404	.	G	A	.	.	MAF_USDA=2.459
NC_035088.1	2918427	.	T	G	.	.	MAF_USDA=44.578
NC_035088.1	2918435	.	C	A	.	.	MAF_USDA=39.759
NC_035088.1	2918460	.	T	G	.	.	MAF_USDA=46.988
NC_035088.1	2918470	.	C	T	.	.	MAF_USDA=47.826
NC_035088.1	2918498	.	T	C	.	.	MAF_USDA=46.988
NC_035088.1	2918579	.	G	C	.	.	MAF_USDA=7.317
NC_035088.1	2918599	.	C	T	.	.	MAF_USDA=45.732
NC_035088.1	2918610	.	A	C	.	.	MAF_USDA=15.244
NC_035088.1	2918665	.	G	A	.	.	MAF_USDA=6.098
NC_035088.1	2918727	.	T	C	.	.	MAF_USDA=14.458
NC_035088.1	2918753	.	C	T	.	.	MAF_USDA=5.357
NC_035088.1	2918756	.	A	T	.	.	MAF_USDA=3.279
NC_035088.1	2918757	.	C	T	.	.	MAF_USDA=14.881
NC_035088.1	2918760	.	T	A	.	.	MAF_USDA=5.738
NC_035088.1	2918775	.	G	A	.	.	MAF_USDA=47.619
NC_035088.1	2918780	.	C	A	.	.	MAF_USDA=19.048
NC_035088.1	2918781	.	T	C	.	.	MAF_USDA=14.286
NC_035088.1	2918783	.	G	T	.	.	MAF_USDA=4.762
NC_035088.1	2918796	.	A	G	.	.	MAF_USDA=8.333
NC_035088.1	2918810	.	C	G	.	.	MAF_USDA=1.639
NC_035088.1	2918813	.	C	T	.	.	MAF_USDA=2.381
NC_035088.1	2918829	.	G	C	.	.	MAF_USDA=14.881
NC_035088.1	2918844	.	A	G	.	.	MAF_USDA=41.304
NC_035088.1	2918853	.	C	T	.	.	MAF_USDA=13.043
NC_035088.1	2918878	.	C	T	.	.	MAF_USDA=10.87
NC_035088.1	2919094	.	A	C	.	.	MAF_USDA=39.881
NC_035088.1	2919106	.	T	C	.	.	MAF_USDA=39.759
NC_035088.1	2919116	.	A	T	.	.	MAF_USDA=29.518
NC_035088.1	2919122	.	G	A	.	.	MAF_USDA=4.819
NC_035088.1	2919139	.	A	G	.	.	MAF_USDA=30.12
NC_035088.1	2919164	.	C	T	.	.	MAF_USDA=1.639
NC_035088.1	2919166	.	T	C	.	.	MAF_USDA=30.12
NC_035088.1	2919172	.	C	A	.	.	MAF_USDA=35.542
NC_035088.1	2919176	.	C	A	.	.	MAF_USDA=31.818
NC_035088.1	2919179	.	G	A	.	.	MAF_USDA=31.818
NC_035088.1	2919183	.	T	G	.	.	MAF_USDA=38.636
NC_035088.1	2919195	.	A	T	.	.	MAF_USDA=10.656
NC_035088.1	2919204	.	T	C	.	.	MAF_USDA=31.707
NC_035088.1	2919206	.	T	A	.	.	MAF_USDA=31.707
NC_035088.1	2919239	.	G	A	.	.	MAF_USDA=4.167
NC_035088.1	2919240	.	C	G	.	.	MAF_USDA=4.167
NC_035088.1	2919248	.	A	G	.	.	MAF_USDA=20.122
NC_035088.1	2919259	.	A	G	.	.	MAF_USDA=4.167
NC_035088.1	2919274	.	A	G	.	.	MAF_USDA=4.098
NC_035088.1	2919282	.	T	C	.	.	MAF_USDA=18.072
NC_035088.1	2919288	.	G	A	.	.	MAF_USDA=37.349
NC_035088.1	2919292	.	A	G	.	.	MAF_USDA=8.197
NC_035088.1	2919296	.	A	G	.	.	MAF_USDA=2.459
NC_035088.1	2919317	.	T	C	.	.	MAF_USDA=4.819
NC_035088.1	2919321	.	A	G	.	.	MAF_USDA=6.557
NC_035088.1	2919361	.	C	T	.	.	MAF_USDA=11.446
NC_035088.1	2919415	.	A	C	.	.	MAF_USDA=3.279
NC_035088.1	2919420	.	A	G	.	.	MAF_USDA=9.836
NC_035088.1	2919460	.	C	A	.	.	MAF_USDA=26.19
NC_035088.1	2919466	.	G	A	.	.	MAF_USDA=2.459
NC_035088.1	2919523	.	A	T	.	.	MAF_USDA=40.476
NC_035088.1	2919524	.	A	T	.	.	MAF_USDA=3.279
NC_035088.1	2919538	.	T	C	.	.	MAF_USDA=39.881
NC_035088.1	2919544	.	G	A	.	.	MAF_USDA=13.095
NC_035088.1	2919549	.	G	C	.	.	MAF_USDA=37.5
NC_035088.1	2919556	.	A	G	.	.	MAF_USDA=1.639
NC_035088.1	2919570	.	T	A	.	.	MAF_USDA=14.881
NC_035088.1	2919625	.	G	T	.	.	MAF_USDA=34.146
NC_035088.1	2919635	.	T	A	.	.	MAF_USDA=6.522
NC_035088.1	2919682	.	C	T	.	.	MAF_USDA=18.333
NC_035088.1	2919694	.	A	C	.	.	MAF_USDA=18.333
NC_035088.1	2919776	.	T	A	.	.	MAF_USDA=6.522
NC_035088.1	2920093	.	A	G	.	.	MAF_USDA=15.06
NC_035088.1	2920119	.	G	A	.	.	MAF_USDA=22.917
NC_035088.1	2920120	.	T	C	.	.	MAF_USDA=4.118
NC_035088.1	2920121	.	A	G	.	.	MAF_INRAE=22.785;MAF_USDA=8.197
NC_035088.1	2920139	.	A	G	.	.	MAF_INRAE=27.848;MAF_USDA=15.294
NC_035088.1	2920154	.	C	A	.	.	MAF_USDA=1.639
NC_035088.1	2920177	.	C	T	.	.	MAF_USDA=4.706
NC_035088.1	2920222	.	A	G	.	.	MAF_INRAE=21.519;MAF_USDA=13.529
NC_035088.1	2920225	.	T	A	.	.	MAF_INRAE=20.0;MAF_USDA=13.529
NC_035088.1	2920279	.	G	A	.	.	MAF_INRAE=5.263
NC_035088.1	2920303	.	G	A	.	.	MAF_INRAE=20.886
NC_035088.1	2920315	.	G	A	.	.	MAF_INRAE=20.886;MAF_USDA=9.836
NC_035088.1	2920329	.	A	G	.	.	MAF_USDA=4.706
NC_035088.1	2920351	.	C	T	.	.	MAF_INRAE=21.519;MAF_USDA=14.118
NC_035088.1	2920389	.	A	G	.	.	MAF_INRAE=20.253;MAF_USDA=13.934
NC_035088.1	2920433	.	T	A	.	.	MAF_USDA=1.639
NC_035088.1	2920448	.	A	G	.	.	MAF_INRAE=27.848;MAF_USDA=31.176
NC_035088.1	2920456	.	T	A	.	.	MAF_INRAE=27.848;MAF_USDA=33.529
NC_035088.1	2920464	.	C	A	.	.	MAF_INRAE=27.848;MAF_USDA=34.118
NC_035088.1	2920584	.	T	G	.	.	MAF_USDA=4.706
NC_035088.1	2920587	.	T	C	.	.	MAF_USDA=4.706
NC_035088.1	2920608	.	A	G	.	.	MAF_INRAE=25.316;MAF_USDA=7.647
NC_035088.1	2920629	.	G	A	.	.	MAF_INRAE=16.456;MAF_USDA=1.765
NC_035088.1	2920643	.	T	A	.	.	MAF_USDA=4.118
NC_035088.1	2920671	.	T	A	.	.	MAF_INRAE=3.333;MAF_USDA=4.706
NC_035088.1	2920775	.	T	C	.	.	MAF_INRAE=19.62;MAF_USDA=11.475
NC_035088.1	2920787	.	G	A	.	.	MAF_INRAE=20.253;MAF_USDA=15.294
NC_035088.1	2920842	.	A	G	.	.	MAF_USDA=1.639
NC_035088.1	2920846	.	C	T	.	.	MAF_INRAE=26.316
NC_035088.1	2920848	.	G	C	.	.	MAF_INRAE=5.263
NC_035088.1	2920859	.	T	A	.	.	MAF_INRAE=26.316;MAF_USDA=14.706
NC_035088.1	2920880	.	G	A	.	.	MAF_USDA=1.639
NC_035088.1	2920886	.	T	C	.	.	MAF_INRAE=26.316;MAF_USDA=9.836
NC_035088.1	2921008	.	G	A	.	.	MAF_USDA=11.475
NC_035088.1	2921019	.	C	T	.	.	MAF_INRAE=5.263;MAF_USDA=34.706
NC_035088.1	2921065	.	T	A	.	.	MAF_USDA=6.557
NC_035088.1	2921157	.	C	A	.	.	MAF_USDA=12.941
NC_035088.1	2921180	.	G	T	.	.	MAF_USDA=4.098
NC_035088.1	2921199	.	A	C	.	.	MAF_USDA=14.118
NC_035088.1	2921204	.	G	T	.	.	MAF_INRAE=2.532;MAF_USDA=42.941
NC_035088.1	2921216	.	C	A	.	.	MAF_USDA=1.639
NC_035088.1	2921265	.	C	T	.	.	MAF_USDA=13.529
NC_035088.1	2921267	.	C	T	.	.	MAF_USDA=12.941
NC_035088.1	2921268	.	T	A	.	.	MAF_USDA=12.941
NC_035088.1	2921269	.	A	G	.	.	MAF_USDA=12.941
NC_035088.1	2921277	.	C	T	.	.	MAF_USDA=6.25
NC_035088.1	2921280	.	C	T	.	.	MAF_USDA=6.25
NC_035088.1	2921306	.	G	A	.	.	MAF_USDA=14.118
NC_035088.1	2921326	.	T	C	.	.	MAF_USDA=1.639
NC_035088.1	2921332	.	G	A	.	.	MAF_USDA=1.639
NC_035088.1	2921337	.	T	A	.	.	MAF_USDA=12.353
NC_035088.1	2921352	.	G	A	.	.	MAF_USDA=20.588
NC_035088.1	2921384	.	G	A	.	.	MAF_USDA=6.557
NC_035088.1	2921386	.	T	C	.	.	MAF_USDA=37.5
NC_035088.1	2921390	.	G	A	.	.	MAF_USDA=6.557
NC_035088.1	2921392	.	A	G	.	.	MAF_USDA=14.118
NC_035088.1	2921446	.	C	T	.	.	MAF_USDA=5.0
NC_035088.1	2921477	.	G	A	.	.	MAF_USDA=4.118
NC_035088.1	2921504	.	G	A	.	.	MAF_INRAE=2.532;MAF_USDA=43.529
NC_035088.1	2921506	.	T	C	.	.	MAF_INRAE=5.833
NC_035088.1	2921510	.	A	G	.	.	MAF_USDA=3.279
NC_035088.1	2921511	.	G	T	.	.	MAF_USDA=10.588
NC_035088.1	2921537	.	A	G	.	.	MAF_USDA=12.353
NC_035088.1	2921574	.	G	T	.	.	MAF_USDA=12.941
NC_035088.1	2921664	.	G	A	.	.	MAF_USDA=4.118
NC_035088.1	2921723	.	A	G	.	.	MAF_USDA=33.333
NC_035088.1	2921732	.	G	A	.	.	MAF_USDA=2.083
NC_035088.1	2921771	.	A	G	.	.	MAF_USDA=1.639
NC_035088.1	2921849	.	C	T	.	.	MAF_USDA=12.5
NC_035088.1	2921898	.	C	T	.	.	MAF_USDA=6.25
NC_035088.1	2921953	.	A	G	.	.	MAF_USDA=2.459
NC_035088.1	2922011	.	G	A	.	.	MAF_USDA=1.639
NC_035088.1	2922012	.	C	T	.	.	MAF_INRAE=1.667
NC_035088.1	2922047	.	T	C	.	.	MAF_USDA=4.098
NC_035088.1	2922078	.	T	G	.	.	MAF_INRAE=20.886;MAF_USDA=12.353
NC_035088.1	2922098	.	A	C	.	.	MAF_INRAE=20.886;MAF_USDA=11.765
NC_035088.1	2922099	.	C	T	.	.	MAF_INRAE=19.167;MAF_USDA=11.765
NC_035088.1	2922129	.	T	C	.	.	MAF_USDA=4.918
NC_035088.1	2922143	.	T	C	.	.	MAF_USDA=10.0
NC_035088.1	2922148	.	G	T	.	.	MAF_USDA=6.471
NC_035088.1	2922160	.	T	C	.	.	MAF_USDA=4.098
NC_035088.1	2922174	.	T	C	.	.	MAF_USDA=5.738
NC_035088.1	2922179	.	T	G	.	.	MAF_USDA=23.529
NC_035088.1	2922191	.	C	T	.	.	MAF_USDA=18.235
NC_035088.1	2922205	.	C	T	.	.	MAF_USDA=11.475
NC_035088.1	2922222	.	T	C	.	.	MAF_USDA=2.459
NC_035088.1	2922253	.	T	C	.	.	MAF_USDA=4.918
NC_035088.1	2922263	.	C	T	.	.	MAF_USDA=5.294
NC_035088.1	2922272	.	G	T	.	.	MAF_INRAE=1.667
NC_035088.1	2922360	.	C	T	.	.	MAF_USDA=10.417
NC_035088.1	2922365	.	G	T	.	.	MAF_USDA=2.083
NC_035088.1	2922390	.	A	G	.	.	MAF_USDA=5.738
NC_035088.1	2922403	.	T	A	.	.	MAF_USDA=2.941
NC_035088.1	2922407	.	A	G	.	.	MAF_USDA=1.639
NC_035088.1	2922432	.	C	T	.	.	MAF_USDA=3.279
NC_035088.1	2922452	.	A	G	.	.	MAF_USDA=37.647
NC_035088.1	2922453	.	C	T	.	.	MAF_USDA=3.279
NC_035088.1	2922514	.	C	A	.	.	MAF_USDA=2.459
NC_035088.1	2922560	.	T	C	.	.	MAF_INRAE=17.5;MAF_USDA=5.738
NC_035088.1	2922650	.	G	T	.	.	MAF_INRAE=25.949;MAF_USDA=48.824
NC_035088.1	2922671	.	C	T	.	.	MAF_USDA=1.639
NC_035088.1	2922691	.	A	C	.	.	MAF_INRAE=25.949;MAF_USDA=48.235
NC_035088.1	2922726	.	T	G	.	.	MAF_INRAE=3.165;MAF_USDA=43.529
NC_035088.1	2922761	.	C	G	.	.	MAF_INRAE=2.532;MAF_USDA=40.588
NC_035088.1	2922818	.	G	T	.	.	MAF_INRAE=48.101;MAF_USDA=42.941
NC_035088.1	2922832	.	G	A	.	.	MAF_USDA=4.098
NC_035088.1	2922980	.	C	A	.	.	MAF_USDA=35.417
NC_035088.1	2922987	.	T	C	.	.	MAF_USDA=1.639
NC_035088.1	2922989	.	T	A	.	.	MAF_USDA=4.706
NC_035088.1	2923011	.	C	T	.	.	MAF_USDA=2.459
NC_035088.1	2923086	.	G	T	.	.	MAF_INRAE=21.667
NC_035088.1	2923116	.	G	T	.	.	MAF_USDA=4.098
NC_035088.1	2923136	.	A	T	.	.	MAF_USDA=11.475
NC_035088.1	2923140	.	A	T	.	.	MAF_USDA=5.738
NC_035088.1	2923141	.	G	T	.	.	MAF_USDA=22.131
NC_035088.1	2923149	.	A	G	.	.	MAF_INRAE=1.667;MAF_USDA=6.557
NC_035088.1	2923159	.	G	T	.	.	MAF_USDA=1.639
NC_035088.1	2923200	.	A	G	.	.	MAF_INRAE=26.316;MAF_USDA=32.353
NC_035088.1	2923204	.	A	C	.	.	MAF_USDA=7.647
NC_035088.1	2923264	.	A	C	.	.	MAF_USDA=4.918
NC_035088.1	2923268	.	A	C	.	.	MAF_USDA=7.647
NC_035088.1	2923273	.	A	C	.	.	MAF_USDA=5.0
NC_035088.1	2923275	.	T	G	.	.	MAF_USDA=6.548
NC_035088.1	2923294	.	G	A	.	.	MAF_USDA=4.118
NC_035088.1	2923295	.	T	C	.	.	MAF_USDA=4.118
NC_035088.1	2923308	.	A	C	.	.	MAF_USDA=14.118
NC_035088.1	2923351	.	A	C	.	.	MAF_INRAE=15.789
NC_035088.1	2923368	.	C	T	.	.	MAF_USDA=6.25
NC_035088.1	2923412	.	A	C	.	.	MAF_USDA=4.706
NC_035088.1	2923415	.	T	C	.	.	MAF_INRAE=6.962;MAF_USDA=49.412
NC_035088.1	2923417	.	C	A	.	.	MAF_INRAE=49.167;MAF_USDA=29.412
NC_035088.1	2923419	.	G	C	.	.	MAF_INRAE=17.5;MAF_USDA=48.235
NC_035088.1	2923434	.	T	G	.	.	MAF_USDA=4.098
NC_035088.1	2923435	.	G	T	.	.	MAF_USDA=4.098
NC_035088.1	2923514	.	C	A	.	.	MAF_USDA=4.118
NC_035088.1	2923527	.	T	C	.	.	MAF_INRAE=46.203;MAF_USDA=31.765
NC_035088.1	2923528	.	A	T	.	.	MAF_INRAE=47.5
NC_035088.1	2923534	.	G	A	.	.	MAF_USDA=2.459
NC_035088.1	2923544	.	T	G	.	.	MAF_INRAE=15.789;MAF_USDA=16.471
NC_035088.1	2923562	.	A	T	.	.	MAF_USDA=1.639
NC_035088.1	2923566	.	A	G	.	.	MAF_USDA=2.083
NC_035088.1	2923578	.	C	T	.	.	MAF_INRAE=18.354;MAF_USDA=8.197
NC_035088.1	2923614	.	T	A	.	.	MAF_INRAE=8.333
NC_035088.1	2923615	.	A	T	.	.	MAF_USDA=6.25
NC_035088.1	2923623	.	C	T	.	.	MAF_USDA=1.639
NC_035088.1	2923630	.	C	A	.	.	MAF_USDA=4.118
NC_035088.1	2923720	.	C	A	.	.	MAF_USDA=6.25
NC_035088.1	2923745	.	C	T	.	.	MAF_INRAE=30.38;MAF_USDA=41.765
NC_035088.1	2923765	.	C	T	.	.	MAF_USDA=2.459
NC_035088.1	2923808	.	A	T	.	.	MAF_INRAE=27.215;MAF_USDA=39.583
NC_035088.1	2923864	.	T	C	.	.	MAF_USDA=4.118
NC_035088.1	2923896	.	A	T	.	.	MAF_USDA=18.75
NC_035088.1	2923915	.	G	A	.	.	MAF_USDA=8.333
NC_035088.1	2923932	.	A	T	.	.	MAF_USDA=4.762
NC_035088.1	2923933	.	A	C	.	.	MAF_USDA=4.762
NC_035088.1	2923935	.	G	A	.	.	MAF_USDA=20.238
NC_035088.1	2923942	.	A	C	.	.	MAF_USDA=5.357
NC_035088.1	2923944	.	A	T	.	.	MAF_USDA=5.357
NC_035088.1	2923981	.	A	G	.	.	MAF_INRAE=18.987;MAF_USDA=32.941
NC_035088.1	2924003	.	G	A	.	.	MAF_USDA=2.459
NC_035088.1	2924055	.	G	C	.	.	MAF_USDA=11.176
NC_035088.1	2924071	.	GACCGT	GACCGC	.	.	MAF_USDA=31.25
NC_035088.1	2924118	.	G	A	.	.	MAF_USDA=2.459
NC_035088.1	2924133	.	T	C	.	.	MAF_INRAE=13.924;MAF_USDA=42.941
NC_035088.1	2924151	.	C	A	.	.	MAF_INRAE=10.0;MAF_USDA=4.918
NC_035088.1	2924189	.	C	T	.	.	MAF_INRAE=28.481;MAF_USDA=18.824
NC_035088.1	2924193	.	C	G	.	.	MAF_USDA=4.706
NC_035088.1	2924201	.	A	G	.	.	MAF_USDA=14.118
NC_035088.1	2924213	.	A	G	.	.	MAF_INRAE=7.5;MAF_USDA=11.176
NC_035088.1	2924217	.	A	T	.	.	MAF_INRAE=34.177;MAF_USDA=31.25
NC_035088.1	2924229	.	C	A	.	.	MAF_INRAE=35.0;MAF_USDA=35.294
NC_035088.1	2924242	.	C	T	.	.	MAF_INRAE=34.81;MAF_USDA=39.412
NC_035088.1	2924262	.	T	G	.	.	MAF_USDA=2.459
NC_035088.1	2924268	.	C	G	.	.	MAF_INRAE=10.526;MAF_USDA=4.167
NC_035088.1	2924316	.	A	G	.	.	MAF_INRAE=34.81;MAF_USDA=39.412
NC_035088.1	2924355	.	T	G	.	.	MAF_INRAE=7.595;MAF_USDA=36.471
NC_035088.1	2924393	.	A	T	.	.	MAF_INRAE=5.263
NC_035088.1	2924402	.	C	T	.	.	MAF_INRAE=25.833;MAF_USDA=27.083
NC_035088.1	2924457	.	G	C	.	.	MAF_USDA=9.016
NC_035088.1	2924458	.	T	C	.	.	MAF_USDA=4.118
NC_035088.1	2924461	.	G	T	.	.	MAF_INRAE=26.667;MAF_USDA=17.647
NC_035088.1	2924491	.	G	T	.	.	MAF_INRAE=3.797;MAF_USDA=2.459
NC_035088.1	2924571	.	C	A	.	.	MAF_USDA=7.377
NC_035088.1	2924595	.	T	G	.	.	MAF_USDA=4.706
NC_035088.1	2924640	.	C	T	.	.	MAF_USDA=4.118
NC_035088.1	2924657	.	C	A	.	.	MAF_USDA=7.377
NC_035088.1	2924695	.	A	G	.	.	MAF_USDA=36.471
NC_035088.1	2924707	.	G	T	.	.	MAF_USDA=1.639
NC_035088.1	2924762	.	C	A	.	.	MAF_USDA=42.941
NC_035088.1	2924763	.	A	G	.	.	MAF_USDA=36.471
NC_035088.1	2924814	.	G	A	.	.	MAF_USDA=6.557
NC_035088.1	2924818	.	T	C	.	.	MAF_USDA=33.333
NC_035088.1	2924822	.	A	T	.	.	MAF_USDA=1.639
NC_035088.1	2925591	.	C	T	.	.	MAF_USDA=7.377
NC_035088.1	2925595	.	G	A	.	.	MAF_USDA=44.706
NC_035088.1	2925603	.	A	G	.	.	MAF_USDA=1.639
NC_035088.1	2925626	.	T	A	.	.	MAF_USDA=10.656
NC_035088.1	2925636	.	G	T	.	.	MAF_USDA=7.377
NC_035088.1	2925657	.	T	G	.	.	MAF_USDA=35.294
NC_035088.1	2925671	.	C	A	.	.	MAF_USDA=1.639
NC_035088.1	2925678	.	G	T	.	.	MAF_USDA=4.918
NC_035088.1	2925679	.	CCAGGACAGTAGAACAGACAGA	CCAGGACAGTAGAACAGACAGC	.	.	MAF_USDA=45.833
NC_035088.1	2925692	.	A	C	.	.	MAF_USDA=9.167
NC_035088.1	2925693	.	C	A	.	.	MAF_USDA=2.5
NC_035088.1	2925695	.	G	A	.	.	MAF_USDA=2.5
NC_035088.1	2925764	.	C	G	.	.	MAF_USDA=47.917
NC_035088.1	2925775	.	G	C	.	.	MAF_USDA=47.917
NC_035088.1	2925791	.	G	C	.	.	MAF_USDA=47.917
NC_035088.1	2925798	.	C	T	.	.	MAF_USDA=48.81
NC_035088.1	2925807	.	G	C	.	.	MAF_USDA=6.25
NC_035088.1	2925866	.	A	G	.	.	MAF_USDA=35.417
NC_035088.1	2925906	.	C	T	.	.	MAF_USDA=20.833
NC_035088.1	2925940	.	C	G	.	.	MAF_USDA=27.083
NC_035088.1	2925976	.	T	C	.	.	MAF_USDA=42.941
NC_035088.1	2925994	.	C	G	.	.	MAF_USDA=1.639
NC_035088.1	2926011	.	A	T	.	.	MAF_USDA=42.941
NC_035088.1	2926020	.	G	T	.	.	MAF_USDA=1.639
NC_035088.1	2926036	.	A	G	.	.	MAF_USDA=42.941
NC_035088.1	2926050	.	GAA	GAG	.	.	MAF_USDA=47.917
NC_035088.1	2926074	.	A	T	.	.	MAF_USDA=1.639
NC_035088.1	2926083	.	C	A	.	.	MAF_USDA=50.0
NC_035088.1	2926244	.	T	C	.	.	MAF_INRAE=4.167
NC_035088.1	2926324	.	G	T	.	.	MAF_USDA=4.918
NC_035088.1	2926330	.	G	T	.	.	MAF_USDA=6.557
NC_035088.1	2926395	.	G	C	.	.	MAF_USDA=14.706
NC_035088.1	2926590	.	A	G	.	.	MAF_USDA=20.833
NC_035088.1	2926612	.	A	G	.	.	MAF_USDA=37.5
NC_035088.1	2926616	.	G	C	.	.	MAF_USDA=31.25
NC_035088.1	2928786	.	T	A	.	.	MAF_USDA=18.75
NC_035088.1	2928792	.	C	A	.	.	MAF_USDA=31.25
NC_035088.1	2928798	.	G	A	.	.	MAF_USDA=43.75
NC_035088.1	2928804	.	G	A	.	.	MAF_USDA=43.75
NC_035088.1	2928811	.	A	G	.	.	MAF_USDA=43.75
NC_035088.1	2928829	.	T	A	.	.	MAF_USDA=2.5
NC_035088.1	2928830	.	T	A	.	.	MAF_USDA=1.667
NC_035088.1	2928836	.	C	A	.	.	MAF_USDA=4.167
NC_035088.1	2928842	.	A	G	.	.	MAF_USDA=44.048
NC_035088.1	2928904	.	G	T	.	.	MAF_INRAE=26.667;MAF_USDA=11.905
NC_035088.1	2928928	.	G	T	.	.	MAF_INRAE=10.526;MAF_USDA=2.353
NC_035088.1	2928942	.	T	C	.	.	MAF_USDA=3.279
NC_035088.1	2928945	.	T	A	.	.	MAF_USDA=7.059
NC_035088.1	2928956	.	C	A	.	.	MAF_INRAE=31.646;MAF_USDA=39.583
NC_035088.1	2928964	.	A	G	.	.	MAF_INRAE=7.5;MAF_USDA=10.588
NC_035088.1	2928977	.	T	C	.	.	MAF_INRAE=26.667
NC_035088.1	2928978	.	C	A	.	.	MAF_INRAE=29.114
NC_035088.1	2928981	.	C	T	.	.	MAF_INRAE=25.833;MAF_USDA=20.833
NC_035088.1	2928988	.	G	A	.	.	MAF_INRAE=9.494;MAF_USDA=8.824
NC_035088.1	2928998	.	C	G	.	.	MAF_INRAE=5.833;MAF_USDA=41.176
NC_035088.1	2929002	.	T	A	.	.	MAF_INRAE=1.667
NC_035088.1	2929017	.	G	A	.	.	MAF_USDA=39.412
NC_035088.1	2929025	.	C	T	.	.	MAF_INRAE=30.38;MAF_USDA=47.059
NC_035088.1	2929026	.	A	C	.	.	MAF_INRAE=31.667;MAF_USDA=47.059
NC_035088.1	2929042	.	C	T	.	.	MAF_USDA=4.918
NC_035088.1	2929059	.	G	C	.	.	MAF_INRAE=7.595;MAF_USDA=37.647
NC_035088.1	2929080	.	C	G	.	.	MAF_INRAE=26.316;MAF_USDA=48.235
NC_035088.1	2929087	.	G	T	.	.	MAF_USDA=1.639
NC_035088.1	2929107	.	G	T	.	.	MAF_INRAE=10.526;MAF_USDA=2.941
NC_035088.1	2929145	.	C	G	.	.	MAF_USDA=1.639
NC_035088.1	2929148	.	C	T	.	.	MAF_INRAE=10.0;MAF_USDA=4.098
NC_035088.1	2929151	.	T	C	.	.	MAF_INRAE=10.127;MAF_USDA=40.0
NC_035088.1	2929190	.	C	T	.	.	MAF_USDA=10.0
NC_035088.1	2929205	.	T	C	.	.	MAF_USDA=8.197
NC_035088.1	2929207	.	G	A	.	.	MAF_INRAE=8.228;MAF_USDA=42.941
NC_035088.1	2929263	.	A	G	.	.	MAF_INRAE=10.526;MAF_USDA=2.353
NC_035088.1	2929295	.	T	C	.	.	MAF_INRAE=8.228;MAF_USDA=48.824
NC_035088.1	2929314	.	G	T	.	.	MAF_USDA=3.279
NC_035088.1	2929333	.	A	G	.	.	MAF_INRAE=4.167;MAF_USDA=4.706
NC_035088.1	2929351	.	C	T	.	.	MAF_USDA=2.459
NC_035088.1	2929366	.	G	T	.	.	MAF_USDA=4.918
NC_035088.1	2929377	.	C	G	.	.	MAF_INRAE=5.063;MAF_USDA=38.824
NC_035088.1	2929407	.	C	T	.	.	MAF_USDA=4.706
NC_035088.1	2929411	.	G	A	.	.	MAF_INRAE=8.228;MAF_USDA=45.833
NC_035088.1	2929537	.	T	C	.	.	MAF_USDA=1.639
NC_035088.1	2929635	.	T	A	.	.	MAF_USDA=1.639
NC_035088.1	2929739	.	G	C	.	.	MAF_USDA=1.639
NC_035088.1	2929863	.	T	C	.	.	MAF_INRAE=15.0
NC_035088.1	2929875	.	C	T	.	.	MAF_INRAE=3.333
NC_035088.1	2931128	.	T	A	.	.	MAF_USDA=35.417
NC_035088.1	2931133	.	A	G	.	.	MAF_USDA=16.667
NC_035088.1	2931211	.	T	A	.	.	MAF_USDA=10.417
NC_035088.1	2931213	.	C	T	.	.	MAF_USDA=1.639
NC_035088.1	2931268	.	C	T	.	.	MAF_INRAE=26.316;MAF_USDA=30.0
NC_035088.1	2931269	.	G	T	.	.	MAF_INRAE=26.316
NC_035088.1	2931282	.	T	C	.	.	MAF_USDA=4.706
NC_035088.1	2931310	.	C	T	.	.	MAF_USDA=5.294
NC_035088.1	2931327	.	T	C	.	.	MAF_INRAE=20.886;MAF_USDA=1.639
NC_035088.1	2931330	.	G	T	.	.	MAF_INRAE=19.167;MAF_USDA=1.639
NC_035088.1	2931377	.	T	G	.	.	MAF_USDA=2.459
NC_035088.1	2931427	.	C	A	.	.	MAF_INRAE=5.063;MAF_USDA=17.059
NC_035088.1	2931428	.	C	A	.	.	MAF_INRAE=40.833;MAF_USDA=10.588
NC_035088.1	2931443	.	G	T	.	.	MAF_INRAE=15.789;MAF_USDA=1.639
NC_035088.1	2931446	.	T	C	.	.	MAF_USDA=5.294
NC_035088.1	2931462	.	T	A	.	.	MAF_INRAE=10.526;MAF_USDA=4.167
NC_035088.1	2931476	.	G	T	.	.	MAF_USDA=11.765
NC_035088.1	2931506	.	A	G	.	.	MAF_INRAE=5.263
NC_035088.1	2931708	.	C	T	.	.	MAF_INRAE=5.263
NC_035088.1	2931721	.	G	A	.	.	MAF_USDA=4.706
NC_035088.1	2931722	.	T	C	.	.	MAF_USDA=5.882
NC_035088.1	2931727	.	T	C	.	.	MAF_USDA=20.0
NC_035088.1	2931737	.	T	C	.	.	MAF_USDA=1.639
NC_035088.1	2931744	.	T	C	.	.	MAF_USDA=25.294
NC_035088.1	2931798	.	C	A	.	.	MAF_USDA=1.639
NC_035088.1	2931822	.	A	G	.	.	MAF_USDA=2.459
NC_035088.1	2931972	.	C	T	.	.	MAF_INRAE=15.789;MAF_USDA=8.235
NC_035088.1	2931996	.	G	A	.	.	MAF_INRAE=20.253;MAF_USDA=1.639
NC_035088.1	2932110	.	G	C	.	.	MAF_INRAE=43.038;MAF_USDA=42.353
NC_035088.1	2932149	.	T	C	.	.	MAF_INRAE=21.519;MAF_USDA=20.238
NC_035088.1	2932152	.	C	T	.	.	MAF_USDA=4.762
NC_035088.1	2932186	.	G	A	.	.	MAF_USDA=4.118
NC_035088.1	2932216	.	A	C	.	.	MAF_INRAE=11.667;MAF_USDA=27.647
NC_035088.1	2932274	.	C	T	.	.	MAF_INRAE=1.667;MAF_USDA=1.639
NC_035088.1	2932322	.	A	G	.	.	MAF_USDA=1.639
NC_035088.1	2932372	.	A	G	.	.	MAF_USDA=1.639
NC_035088.1	2932382	.	C	A	.	.	MAF_INRAE=24.051;MAF_USDA=36.471
NC_035088.1	2932425	.	G	T	.	.	MAF_INRAE=15.789;MAF_USDA=12.941
NC_035088.1	2932432	.	A	T	.	.	MAF_INRAE=15.789;MAF_USDA=12.941
NC_035088.1	2932440	.	T	C	.	.	MAF_USDA=19.412
NC_035088.1	2932469	.	T	A	.	.	MAF_USDA=44.706
NC_035088.1	2932495	.	G	T	.	.	MAF_USDA=1.639
NC_035088.1	2932501	.	T	A	.	.	MAF_USDA=27.647
NC_035088.1	2932542	.	A	G	.	.	MAF_USDA=20.833
NC_035088.1	2932577	.	C	T	.	.	MAF_USDA=14.583
NC_035088.1	2932607	.	G	A	.	.	MAF_INRAE=1.667
NC_035088.1	2932707	.	C	T	.	.	MAF_USDA=4.167
NC_035088.1	2932725	.	T	C	.	.	MAF_USDA=8.333
NC_035088.1	2932904	.	G	A	.	.	MAF_USDA=14.706
NC_035088.1	2932944	.	C	A	.	.	MAF_USDA=6.557
NC_035088.1	2932963	.	T	A	.	.	MAF_INRAE=15.789;MAF_USDA=40.588
NC_035088.1	2932973	.	A	G	.	.	MAF_USDA=16.667
NC_035088.1	2932975	.	A	G	.	.	MAF_USDA=4.098
NC_035088.1	2932976	.	T	C	.	.	MAF_USDA=4.098
NC_035088.1	2933438	.	C	T	.	.	MAF_INRAE=1.667
NC_035088.1	2933454	.	G	A	.	.	MAF_USDA=3.279
NC_035088.1	2933508	.	T	G	.	.	MAF_USDA=3.448
NC_035088.1	2933538	.	G	T	.	.	MAF_USDA=2.459
NC_035088.1	2933555	.	C	T	.	.	MAF_USDA=2.459
NC_035088.1	2933570	.	T	C	.	.	MAF_USDA=3.279
NC_035088.1	2934047	.	T	G	.	.	MAF_USDA=48.235
NC_035088.1	2934090	.	G	C	.	.	MAF_USDA=3.279
NC_035088.1	2934099	.	G	C	.	.	MAF_INRAE=5.263;MAF_USDA=6.557
NC_035088.1	2934137	.	C	A	.	.	MAF_INRAE=10.759;MAF_USDA=47.059
NC_035088.1	2934145	.	T	C	.	.	MAF_USDA=1.639
NC_035088.1	2934168	.	A	G	.	.	MAF_INRAE=10.759;MAF_USDA=47.059
NC_035088.1	2934207	.	G	A	.	.	MAF_INRAE=15.789;MAF_USDA=24.706
NC_035088.1	2934262	.	C	A	.	.	MAF_INRAE=10.127;MAF_USDA=34.524
NC_035088.1	2934295	.	A	G	.	.	MAF_INRAE=7.5;MAF_USDA=18.235
NC_035088.1	2934331	.	A	T	.	.	MAF_INRAE=10.127;MAF_USDA=47.647
NC_035088.1	2934334	.	G	T	.	.	MAF_INRAE=8.333;MAF_USDA=47.059
NC_035088.1	2934342	.	A	T	.	.	MAF_INRAE=10.127;MAF_USDA=47.647
NC_035088.1	2934366	.	G	A	.	.	MAF_USDA=1.639
NC_035088.1	2934380	.	C	T	.	.	MAF_USDA=49.412
NC_035088.1	2934385	.	G	T	.	.	MAF_USDA=1.639
NC_035088.1	2934419	.	C	A	.	.	MAF_USDA=49.405
NC_035088.1	2934425	.	C	T	.	.	MAF_USDA=2.5
NC_035088.1	2934426	.	G	A	.	.	MAF_USDA=47.619
NC_035088.1	2934514	.	T	A	.	.	MAF_USDA=48.214
NC_035088.1	2934541	.	A	C	.	.	MAF_USDA=15.476
NC_035088.1	2934584	.	C	A	.	.	MAF_USDA=2.5
NC_035088.1	2934615	.	G	A	.	.	MAF_USDA=1.667
NC_035088.1	2934669	.	G	C	.	.	MAF_USDA=8.235
NC_035088.1	2934673	.	T	C	.	.	MAF_USDA=7.377
NC_035088.1	2934695	.	C	T	.	.	MAF_USDA=17.857
NC_035088.1	2934698	.	T	C	.	.	MAF_USDA=11.31
NC_035088.1	2934719	.	G	A	.	.	MAF_USDA=1.639
NC_035088.1	2934723	.	C	G	.	.	MAF_USDA=16.667
NC_035088.1	2934743	.	C	G	.	.	MAF_USDA=39.583
NC_035088.1	2934747	.	T	C	.	.	MAF_USDA=25.0
NC_035088.1	2934758	.	C	G	.	.	MAF_USDA=6.627
NC_035088.1	2934760	.	G	A	.	.	MAF_USDA=7.317
NC_035088.1	2934793	.	G	A	.	.	MAF_INRAE=1.667
NC_035088.1	2934798	.	G	T	.	.	MAF_USDA=8.235
NC_035088.1	2934808	.	C	G	.	.	MAF_USDA=4.098
NC_035088.1	2934810	.	G	A	.	.	MAF_USDA=4.098
NC_035088.1	2934823	.	G	T	.	.	MAF_INRAE=16.667;MAF_USDA=8.824
NC_035088.1	2934843	.	G	A	.	.	MAF_USDA=2.459
NC_035088.1	2934847	.	T	C	.	.	MAF_INRAE=2.5;MAF_USDA=4.918
NC_035088.1	2934866	.	AGATAATGGGTGTCAG	AGATAATGGGTGTCAT	.	.	MAF_USDA=22.917
NC_035088.1	2934872	.	T	C	.	.	MAF_INRAE=1.667
NC_035088.1	2934881	.	G	T	.	.	MAF_INRAE=5.263;MAF_USDA=12.295
NC_035088.1	2934910	.	C	T	.	.	MAF_INRAE=21.053;MAF_USDA=31.548
NC_035088.1	2934938	.	T	A	.	.	MAF_USDA=1.176
NC_035088.1	2934994	.	A	G	.	.	MAF_USDA=45.833
NC_035088.1	2935009	.	C	T	.	.	MAF_INRAE=26.316;MAF_USDA=17.059
NC_035088.1	2935011	.	A	C	.	.	MAF_USDA=21.765
NC_035088.1	2935013	.	A	G	.	.	MAF_USDA=47.647
NC_035088.1	2935121	.	G	T	.	.	MAF_USDA=11.176
NC_035088.1	2935134	.	C	T	.	.	MAF_USDA=23.529
NC_035088.1	2935165	.	G	A	.	.	MAF_USDA=2.459
NC_035088.1	2936623	.	G	A	.	.	MAF_USDA=18.75
NC_035088.1	2936660	.	G	T	.	.	MAF_INRAE=15.789
NC_035088.1	2936684	.	G	T	.	.	MAF_USDA=4.706
NC_035088.1	2936702	.	C	T	.	.	MAF_USDA=2.459
NC_035088.1	2936714	.	G	A	.	.	MAF_INRAE=10.526;MAF_USDA=17.059
NC_035088.1	2936719	.	G	A	.	.	MAF_INRAE=8.861;MAF_USDA=4.167
NC_035088.1	2936723	.	T	A	.	.	MAF_INRAE=10.526;MAF_USDA=17.059
NC_035088.1	2936730	.	G	T	.	.	MAF_INRAE=6.329;MAF_USDA=4.118
NC_035088.1	2936739	.	T	G	.	.	MAF_USDA=8.197
NC_035088.1	2936748	.	T	G	.	.	MAF_USDA=8.824
NC_035088.1	2936759	.	C	T	.	.	MAF_USDA=1.639
NC_035088.1	2936843	.	G	T	.	.	MAF_USDA=4.098
NC_035088.1	2936933	.	T	C	.	.	MAF_INRAE=32.278;MAF_USDA=28.824
NC_035088.1	2936964	.	G	A	.	.	MAF_USDA=1.639
NC_035088.1	2936984	.	T	A	.	.	MAF_INRAE=49.367;MAF_USDA=44.706
NC_035088.1	2937003	.	C	A	.	.	MAF_USDA=5.738
NC_035088.1	2937006	.	G	T	.	.	MAF_INRAE=15.19;MAF_USDA=1.639
NC_035088.1	2937027	.	G	T	.	.	MAF_USDA=35.417
NC_035088.1	2937039	.	A	G	.	.	MAF_INRAE=44.937;MAF_USDA=28.235
NC_035088.1	2937044	.	A	G	.	.	MAF_INRAE=36.076;MAF_USDA=27.647
NC_035088.1	2937067	.	T	C	.	.	MAF_INRAE=41.772;MAF_USDA=22.941
NC_035088.1	2937075	.	C	A	.	.	MAF_USDA=2.459
NC_035088.1	2937076	.	A	G	.	.	MAF_USDA=2.459
NC_035088.1	2937134	.	T	A	.	.	MAF_INRAE=20.833;MAF_USDA=45.833
NC_035088.1	2937155	.	T	C	.	.	MAF_INRAE=10.759;MAF_USDA=31.765
NC_035088.1	2937191	.	T	C	.	.	MAF_INRAE=24.684;MAF_USDA=20.588
NC_035088.1	2937203	.	C	A	.	.	MAF_USDA=3.279
NC_035088.1	2937280	.	A	C	.	.	MAF_USDA=8.197
NC_035088.1	2937291	.	G	A	.	.	MAF_USDA=12.941
NC_035088.1	2937292	.	A	C	.	.	MAF_USDA=12.941
NC_035088.1	2937328	.	G	A	.	.	MAF_USDA=14.754
NC_035088.1	2937531	.	G	A	.	.	MAF_USDA=3.012
NC_035088.1	2937563	.	G	C	.	.	MAF_USDA=41.667
NC_035088.1	2937652	.	T	G	.	.	MAF_INRAE=6.962;MAF_USDA=20.0
NC_035088.1	2937664	.	T	G	.	.	MAF_INRAE=6.962;MAF_USDA=24.167
NC_035088.1	2937691	.	G	A	.	.	MAF_INRAE=6.962;MAF_USDA=16.393
NC_035088.1	2937726	.	G	A	.	.	MAF_INRAE=6.962;MAF_USDA=5.882
NC_035088.1	2937755	.	G	A	.	.	MAF_INRAE=39.241;MAF_USDA=37.059
NC_035088.1	2937769	.	C	T	.	.	MAF_USDA=2.083
NC_035088.1	2937784	.	C	A	.	.	MAF_USDA=2.459
NC_035088.1	2937815	.	T	A	.	.	MAF_INRAE=31.013;MAF_USDA=49.412
NC_035088.1	2937827	.	T	A	.	.	MAF_INRAE=8.333;MAF_USDA=40.0
NC_035088.1	2937839	.	C	A	.	.	MAF_INRAE=12.025;MAF_USDA=17.059
NC_035088.1	2937847	.	T	A	.	.	MAF_USDA=2.083
NC_035088.1	2937881	.	A	G	.	.	MAF_USDA=45.238
NC_035088.1	2937951	.	A	G	.	.	MAF_INRAE=16.456;MAF_USDA=30.357
NC_035088.1	2937962	.	T	G	.	.	MAF_INRAE=9.494;MAF_USDA=18.452
NC_035088.1	2937973	.	C	G	.	.	MAF_INRAE=46.203;MAF_USDA=48.81
NC_035088.1	2938008	.	T	G	.	.	MAF_USDA=2.083
NC_035088.1	2938044	.	A	T	.	.	MAF_USDA=2.083
NC_035088.1	2938098	.	T	C	.	.	MAF_INRAE=15.789;MAF_USDA=17.213
NC_035088.1	2938103	.	G	A	.	.	MAF_INRAE=12.025;MAF_USDA=25.294
NC_035088.1	2938159	.	T	C	.	.	MAF_INRAE=29.114;MAF_USDA=28.235
NC_035088.1	2938177	.	G	A	.	.	MAF_USDA=2.083
NC_035088.1	2938186	.	G	A	.	.	MAF_USDA=2.083
NC_035088.1	2938261	.	A	G	.	.	MAF_INRAE=15.789;MAF_USDA=23.77
NC_035088.1	2938286	.	G	A	.	.	MAF_INRAE=13.924;MAF_USDA=3.279
NC_035088.1	2938332	.	G	A	.	.	MAF_INRAE=11.392;MAF_USDA=13.095
NC_035088.1	2938341	.	G	A	.	.	MAF_INRAE=6.962;MAF_USDA=22.951
NC_035088.1	2938345	.	T	C	.	.	MAF_INRAE=4.167;MAF_USDA=22.131
NC_035088.1	2938350	.	T	G	.	.	MAF_INRAE=6.962;MAF_USDA=22.131
NC_035088.1	2938364	.	G	T	.	.	MAF_INRAE=6.962;MAF_USDA=2.083
NC_035088.1	2938402	.	T	C	.	.	MAF_INRAE=8.228;MAF_USDA=7.647
NC_035088.1	2938427	.	A	G	.	.	MAF_INRAE=39.241;MAF_USDA=37.059
NC_035088.1	2938436	.	C	T	.	.	MAF_USDA=2.083
NC_035088.1	2938455	.	A	T	.	.	MAF_USDA=2.083
NC_035088.1	2938476	.	G	C	.	.	MAF_USDA=4.167
NC_035088.1	2938498	.	T	C	.	.	MAF_INRAE=15.789;MAF_USDA=17.213
NC_035088.1	2938508	.	G	A	.	.	MAF_INRAE=7.595;MAF_USDA=1.639
NC_035088.1	2938515	.	G	A	.	.	MAF_USDA=1.765
NC_035088.1	2938627	.	C	T	.	.	MAF_USDA=2.5
NC_035088.1	2938649	.	G	C	.	.	MAF_INRAE=15.789;MAF_USDA=12.5
NC_035088.1	2938667	.	T	G	.	.	MAF_INRAE=27.215;MAF_USDA=23.529
NC_035088.1	2938678	.	A	C	.	.	MAF_USDA=2.083
NC_035088.1	2938706	.	A	C	.	.	MAF_INRAE=15.789;MAF_USDA=13.529
NC_035088.1	2938725	.	A	T	.	.	MAF_USDA=2.083
NC_035088.1	2938760	.	T	G	.	.	MAF_INRAE=13.924;MAF_USDA=1.639
NC_035088.1	2938762	.	A	T	.	.	MAF_INRAE=15.789;MAF_USDA=12.941
NC_035088.1	2938769	.	T	A	.	.	MAF_INRAE=15.789;MAF_USDA=12.941
NC_035088.1	2938815	.	G	T	.	.	MAF_USDA=2.083
NC_035088.1	2938828	.	G	C	.	.	MAF_INRAE=15.789;MAF_USDA=12.941
NC_035088.1	2938831	.	G	A	.	.	MAF_USDA=17.213
NC_035088.1	2938855	.	G	A	.	.	MAF_INRAE=15.789;MAF_USDA=17.213
NC_035088.1	2938875	.	T	G	.	.	MAF_INRAE=15.789;MAF_USDA=12.941
NC_035088.1	2938910	.	G	A	.	.	MAF_INRAE=15.789;MAF_USDA=12.353
NC_035088.1	2938935	.	A	G	.	.	MAF_INRAE=15.789;MAF_USDA=12.353
NC_035088.1	2938961	.	A	C	.	.	MAF_INRAE=15.789;MAF_USDA=11.176
NC_035088.1	2938972	.	T	A	.	.	MAF_INRAE=8.228;MAF_USDA=8.235
NC_035088.1	2938975	.	A	G	.	.	MAF_INRAE=15.789;MAF_USDA=14.754
NC_035088.1	2938979	.	G	A	.	.	MAF_USDA=7.059
NC_035088.1	2938984	.	C	G	.	.	MAF_INRAE=15.789;MAF_USDA=14.167
NC_035088.1	2938986	.	G	A	.	.	MAF_USDA=14.167
NC_035088.1	2938990	.	T	A	.	.	MAF_USDA=14.167
NC_035088.1	2939047	.	C	T	.	.	MAF_USDA=11.765
NC_035088.1	2939048	.	A	G	.	.	MAF_USDA=11.765
NC_035088.1	2939049	.	T	G	.	.	MAF_USDA=11.765
NC_035088.1	2939086	.	G	A	.	.	MAF_INRAE=15.789;MAF_USDA=12.353
NC_035088.1	2939092	.	G	A	.	.	MAF_INRAE=8.228;MAF_USDA=8.235
NC_035088.1	2939101	.	C	A	.	.	MAF_INRAE=38.608;MAF_USDA=39.881
NC_035088.1	2939114	.	T	A	.	.	MAF_INRAE=38.608;MAF_USDA=39.881
NC_035088.1	2939165	.	C	A	.	.	MAF_USDA=11.765
NC_035088.1	2939167	.	A	G	.	.	MAF_USDA=10.656
NC_035088.1	2939182	.	G	T	.	.	MAF_USDA=5.738
NC_035088.1	2939183	.	A	G	.	.	MAF_USDA=3.279
NC_035088.1	2939189	.	A	T	.	.	MAF_USDA=3.279
NC_035088.1	2939192	.	A	T	.	.	MAF_USDA=4.918
NC_035088.1	2939197	.	C	T	.	.	MAF_USDA=10.588
NC_035088.1	2939210	.	G	A	.	.	MAF_INRAE=8.228;MAF_USDA=7.647
NC_035088.1	2939223	.	C	T	.	.	MAF_USDA=1.639
NC_035088.1	2939247	.	T	C	.	.	MAF_USDA=23.77
NC_035088.1	2939255	.	A	G	.	.	MAF_INRAE=13.158;MAF_USDA=14.754
NC_035088.1	2939258	.	A	G	.	.	MAF_USDA=7.377
NC_035088.1	2939262	.	G	A	.	.	MAF_INRAE=13.158;MAF_USDA=13.934
NC_035088.1	2939269	.	G	A	.	.	MAF_INRAE=13.158;MAF_USDA=14.754
NC_035088.1	2939279	.	C	A	.	.	MAF_USDA=3.279
NC_035088.1	2939298	.	T	C	.	.	MAF_INRAE=22.5;MAF_USDA=12.5
NC_035088.1	2939320	.	C	A	.	.	MAF_USDA=12.295
NC_035088.1	2939373	.	G	A	.	.	MAF_INRAE=10.127;MAF_USDA=3.012
NC_035088.1	2939378	.	G	T	.	.	MAF_USDA=6.25
NC_035088.1	2939454	.	G	A	.	.	MAF_USDA=3.571
NC_035088.1	2939493	.	G	A	.	.	MAF_USDA=1.639
NC_035088.1	2939510	.	A	C	.	.	MAF_INRAE=15.789;MAF_USDA=9.836
NC_035088.1	2939517	.	A	G	.	.	MAF_INRAE=15.789;MAF_USDA=11.475
NC_035088.1	2939522	.	T	A	.	.	MAF_INRAE=15.789;MAF_USDA=9.016
NC_035088.1	2939548	.	G	A	.	.	MAF_INRAE=15.789;MAF_USDA=9.412
NC_035088.1	2939593	.	G	T	.	.	MAF_INRAE=15.789;MAF_USDA=11.765
NC_035088.1	2939606	.	A	G	.	.	MAF_USDA=12.048
NC_035088.1	2939619	.	A	G	.	.	MAF_INRAE=13.924
NC_035088.1	2939624	.	A	T	.	.	MAF_USDA=7.377
NC_035088.1	2939638	.	T	C	.	.	MAF_INRAE=18.987;MAF_USDA=13.529
NC_035088.1	2939654	.	C	A	.	.	MAF_INRAE=27.215;MAF_USDA=23.529
NC_035088.1	2939667	.	G	T	.	.	MAF_INRAE=15.789;MAF_USDA=10.714
NC_035088.1	2939673	.	G	A	.	.	MAF_INRAE=14.557
NC_035088.1	2939676	.	T	C	.	.	MAF_INRAE=15.789;MAF_USDA=10.714
NC_035088.1	2939709	.	T	G	.	.	MAF_INRAE=6.962
NC_035088.1	2939723	.	C	T	.	.	MAF_INRAE=40.833;MAF_USDA=12.941
NC_035088.1	2939790	.	G	T	.	.	MAF_INRAE=15.789;MAF_USDA=18.235
NC_035088.1	2939798	.	T	G	.	.	MAF_INRAE=15.823;MAF_USDA=12.941
NC_035088.1	2939806	.	G	T	.	.	MAF_INRAE=15.789;MAF_USDA=17.059
NC_035088.1	2939837	.	C	G	.	.	MAF_INRAE=15.789;MAF_USDA=18.235
NC_035088.1	2939838	.	C	A	.	.	MAF_USDA=18.235
NC_035088.1	2939845	.	T	A	.	.	MAF_INRAE=12.658;MAF_USDA=11.31
NC_035088.1	2939860	.	T	A	.	.	MAF_USDA=9.524
NC_035088.1	2939889	.	T	A	.	.	MAF_INRAE=7.595
NC_035088.1	2939901	.	A	G	.	.	MAF_INRAE=36.709;MAF_USDA=36.905
NC_035088.1	2939942	.	G	T	.	.	MAF_USDA=45.833
NC_035088.1	2940017	.	A	G	.	.	MAF_USDA=2.174
NC_035088.1	2940024	.	G	T	.	.	MAF_INRAE=10.526;MAF_USDA=2.439
NC_035088.1	2940031	.	A	T	.	.	MAF_USDA=12.195
NC_035088.1	2940057	.	G	A	.	.	MAF_USDA=7.059
NC_035088.1	2940073	.	C	A	.	.	MAF_INRAE=3.333;MAF_USDA=2.459
NC_035088.1	2940106	.	G	T	.	.	MAF_INRAE=23.333;MAF_USDA=41.176
NC_035088.1	2940136	.	G	T	.	.	MAF_INRAE=25.949;MAF_USDA=41.765
NC_035088.1	2940199	.	A	T	.	.	MAF_INRAE=3.333;MAF_USDA=4.098
NC_035088.1	2940202	.	C	T	.	.	MAF_USDA=4.918
NC_035088.1	2940258	.	G	A	.	.	MAF_USDA=4.118
NC_035088.1	2940275	.	C	T	.	.	MAF_INRAE=34.81;MAF_USDA=38.235
NC_035088.1	2940307	.	A	G	.	.	MAF_INRAE=40.0;MAF_USDA=5.738
NC_035088.1	2940318	.	C	A	.	.	MAF_USDA=4.118
NC_035088.1	2940334	.	G	C	.	.	MAF_INRAE=32.911;MAF_USDA=20.588
NC_035088.1	2940420	.	A	C	.	.	MAF_INRAE=10.526;MAF_USDA=18.824
NC_035088.1	2940428	.	C	G	.	.	MAF_INRAE=17.722;MAF_USDA=10.0
NC_035088.1	2940525	.	A	C	.	.	MAF_USDA=38.824
NC_035088.1	2940531	.	G	A	.	.	MAF_USDA=4.098
NC_035088.1	2940560	.	C	G	.	.	MAF_USDA=25.0
NC_035088.1	2940562	.	T	G	.	.	MAF_USDA=27.083
NC_035088.1	2940592	.	C	G	.	.	MAF_USDA=45.833
NC_035088.1	2940594	.	T	G	.	.	MAF_USDA=45.833
NC_035088.1	2948128	.	C	A	.	.	MAF_USDA=20.833
NC_035088.1	2948150	.	A	G	.	.	MAF_USDA=32.609
NC_035088.1	2948157	.	G	A	.	.	MAF_USDA=42.683
NC_035088.1	2948172	.	C	A	.	.	MAF_USDA=20.833
NC_035088.1	2948201	.	G	A	.	.	MAF_USDA=33.529
NC_035088.1	2948247	.	G	T	.	.	MAF_USDA=27.647
NC_035088.1	2948254	.	G	A	.	.	MAF_USDA=13.934
NC_035088.1	2948288	.	T	G	.	.	MAF_USDA=14.754
NC_035088.1	2948306	.	G	T	.	.	MAF_USDA=18.75
NC_035088.1	2948330	.	G	T	.	.	MAF_USDA=41.667
NC_035088.1	2948336	.	G	A	.	.	MAF_INRAE=3.333
NC_035088.1	2948342	.	G	A	.	.	MAF_INRAE=3.333
NC_035088.1	2948507	.	G	A	.	.	MAF_USDA=28.824
NC_035088.1	2948511	.	T	G	.	.	MAF_USDA=28.235
NC_035088.1	2948527	.	G	T	.	.	MAF_INRAE=15.789;MAF_USDA=15.574
NC_035088.1	2948536	.	C	A	.	.	MAF_USDA=46.471
NC_035088.1	2948549	.	C	T	.	.	MAF_USDA=30.0
NC_035088.1	2948565	.	T	A	.	.	MAF_USDA=20.0
NC_035088.1	2948577	.	C	G	.	.	MAF_USDA=27.711
NC_035088.1	2948586	.	G	C	.	.	MAF_USDA=28.916
NC_035088.1	2948610	.	G	A	.	.	MAF_USDA=6.25
NC_035088.1	2948632	.	A	G	.	.	MAF_USDA=15.06
NC_035088.1	2948635	.	A	G	.	.	MAF_USDA=15.06
NC_035088.1	2948659	.	AATATATT	AATATATG	.	.	MAF_USDA=4.167
NC_035088.1	2948666	.	T	G	.	.	MAF_USDA=23.729
NC_035088.1	2948671	.	C	T	.	.	MAF_USDA=42.169
NC_035088.1	2948672	.	C	T	.	.	MAF_USDA=42.771
NC_035088.1	2948679	.	C	T	.	.	MAF_INRAE=15.789;MAF_USDA=16.667
NC_035088.1	2948701	.	C	A	.	.	MAF_USDA=31.765
NC_035088.1	2948726	.	A	G	.	.	MAF_INRAE=17.089;MAF_USDA=9.412
NC_035088.1	2948735	.	C	T	.	.	MAF_INRAE=32.911;MAF_USDA=18.824
NC_035088.1	2948752	.	C	T	.	.	MAF_INRAE=16.456;MAF_USDA=22.951
NC_035088.1	2948762	.	G	A	.	.	MAF_INRAE=16.667;MAF_USDA=22.951
NC_035088.1	2948772	.	G	A	.	.	MAF_USDA=2.083
NC_035088.1	2948776	.	C	T	.	.	MAF_INRAE=16.456;MAF_USDA=18.852
NC_035088.1	2948783	.	C	T	.	.	MAF_INRAE=16.456;MAF_USDA=22.131
NC_035088.1	2948824	.	A	C	.	.	MAF_INRAE=16.456;MAF_USDA=14.754
NC_035088.1	2948892	.	T	A	.	.	MAF_USDA=1.724
NC_035088.1	2948917	.	T	C	.	.	MAF_USDA=28.448
NC_035088.1	2949016	.	G	A	.	.	MAF_INRAE=10.759;MAF_USDA=10.656
NC_035088.1	2949017	.	C	A	.	.	MAF_INRAE=9.167;MAF_USDA=9.836
NC_035088.1	2949077	.	A	T	.	.	MAF_INRAE=10.759;MAF_USDA=7.377
NC_035088.1	2949103	.	C	T	.	.	MAF_INRAE=10.759;MAF_USDA=7.377
NC_035088.1	2949108	.	G	T	.	.	MAF_INRAE=9.494;MAF_USDA=24.59
NC_035088.1	2949129	.	T	C	.	.	MAF_INRAE=13.924;MAF_USDA=15.294
NC_035088.1	2949222	.	G	C	.	.	MAF_INRAE=10.759;MAF_USDA=8.197
NC_035088.1	2949250	.	A	G	.	.	MAF_INRAE=17.089;MAF_USDA=17.059
NC_035088.1	2949257	.	C	T	.	.	MAF_INRAE=14.557;MAF_USDA=16.471
NC_035088.1	2949313	.	A	G	.	.	MAF_INRAE=13.291;MAF_USDA=11.176
NC_035088.1	2949337	.	G	C	.	.	MAF_INRAE=13.291;MAF_USDA=11.176
NC_035088.1	2949350	.	T	C	.	.	MAF_INRAE=13.291;MAF_USDA=14.118
NC_035088.1	2949399	.	T	G	.	.	MAF_INRAE=25.316;MAF_USDA=16.393
NC_035088.1	2949482	.	C	T	.	.	MAF_USDA=50.0
NC_035088.1	2949522	.	A	G	.	.	MAF_USDA=5.488
NC_035088.1	2949600	.	C	G	.	.	MAF_USDA=1.639
NC_035088.1	2949607	.	C	T	.	.	MAF_INRAE=10.526
NC_035088.1	2949633	.	G	A	.	.	MAF_USDA=1.667
NC_035088.1	2949656	.	G	C	.	.	MAF_USDA=9.322
NC_035088.1	2949765	.	A	G	.	.	MAF_USDA=8.333
NC_035088.1	2950083	.	C	G	.	.	MAF_INRAE=6.667
NC_035088.1	2950111	.	G	C	.	.	MAF_INRAE=5.0;MAF_USDA=3.279
NC_035088.1	2950118	.	A	C	.	.	MAF_INRAE=5.0
NC_035088.1	2950136	.	T	G	.	.	MAF_USDA=13.934
NC_035088.1	2950151	.	A	G	.	.	MAF_USDA=4.098
NC_035088.1	2950156	.	G	A	.	.	MAF_USDA=27.059
NC_035088.1	2950167	.	C	T	.	.	MAF_USDA=34.706
NC_035088.1	2950195	.	A	G	.	.	MAF_USDA=1.639
NC_035088.1	2950199	.	G	A	.	.	MAF_USDA=9.016
NC_035088.1	2950203	.	C	A	.	.	MAF_USDA=4.098
NC_035088.1	2950206	.	C	T	.	.	MAF_USDA=11.765
NC_035088.1	2950210	.	G	A	.	.	MAF_USDA=32.941
NC_035088.1	2950255	.	G	A	.	.	MAF_USDA=2.459
NC_035088.1	2950257	.	T	C	.	.	MAF_USDA=2.459
NC_035088.1	2950264	.	A	G	.	.	MAF_USDA=3.279
NC_035088.1	2950270	.	A	T	.	.	MAF_USDA=1.639
NC_035088.1	2950290	.	G	C	.	.	MAF_USDA=1.639
NC_035088.1	2950322	.	A	T	.	.	MAF_USDA=2.459
NC_035088.1	2950330	.	A	G	.	.	MAF_USDA=11.475
NC_035088.1	2950343	.	C	A	.	.	MAF_USDA=7.059
NC_035088.1	2950360	.	G	T	.	.	MAF_USDA=13.934
NC_035088.1	2950371	.	A	G	.	.	MAF_USDA=4.918
NC_035088.1	2950373	.	C	G	.	.	MAF_USDA=4.167
NC_035088.1	2950380	.	G	A	.	.	MAF_USDA=2.083
NC_035088.1	2950425	.	C	G	.	.	MAF_USDA=18.235
NC_035088.1	2950448	.	C	T	.	.	MAF_USDA=4.098
NC_035088.1	2950475	.	C	A	.	.	MAF_USDA=13.115
NC_035088.1	2950489	.	T	G	.	.	MAF_USDA=9.016
NC_035088.1	2950502	.	A	C	.	.	MAF_USDA=9.016
NC_035088.1	2950602	.	A	G	.	.	MAF_USDA=4.098
NC_035088.1	2950616	.	T	C	.	.	MAF_USDA=11.667
NC_035088.1	2950623	.	A	G	.	.	MAF_USDA=10.656
NC_035088.1	2950633	.	A	G	.	.	MAF_USDA=10.417
NC_035088.1	2950655	.	C	A	.	.	MAF_USDA=35.417
NC_035088.1	2950739	.	A	C	.	.	MAF_INRAE=1.667
NC_035088.1	2950797	.	C	T	.	.	MAF_USDA=28.235
NC_035088.1	2950802	.	G	A	.	.	MAF_USDA=8.235
NC_035088.1	2950876	.	A	C	.	.	MAF_USDA=10.417
NC_035088.1	2950887	.	T	A	.	.	MAF_USDA=7.059
NC_035088.1	2950900	.	A	C	.	.	MAF_USDA=7.647
NC_035088.1	2950906	.	G	T	.	.	MAF_USDA=8.235
NC_035088.1	2950916	.	A	C	.	.	MAF_USDA=8.235
NC_035088.1	2950927	.	T	A	.	.	MAF_USDA=7.647
NC_035088.1	2950948	.	A	G	.	.	MAF_INRAE=10.526;MAF_USDA=2.459
NC_035088.1	2950951	.	G	T	.	.	MAF_USDA=8.235
NC_035088.1	2950982	.	AAAA	AAAC	.	.	MAF_USDA=12.5
NC_035088.1	2950985	.	A	C	.	.	MAF_USDA=5.738
NC_035088.1	2951001	.	G	A	.	.	MAF_INRAE=49.367;MAF_USDA=20.588
NC_035088.1	2951029	.	C	A	.	.	MAF_USDA=8.235
NC_035088.1	2951040	.	G	T	.	.	MAF_INRAE=10.526;MAF_USDA=2.459
NC_035088.1	2951053	.	G	A	.	.	MAF_USDA=7.647
NC_035088.1	2951054	.	G	A	.	.	MAF_INRAE=2.5
NC_035088.1	2951063	.	A	G	.	.	MAF_USDA=2.083
NC_035088.1	2951163	.	T	C	.	.	MAF_USDA=7.059
NC_035088.1	2951185	.	A	G	.	.	MAF_USDA=4.098
NC_035088.1	2951198	.	T	G	.	.	MAF_USDA=7.059
NC_035088.1	2951233	.	G	A	.	.	MAF_USDA=1.639
NC_035088.1	2951253	.	A	G	.	.	MAF_USDA=7.647
NC_035088.1	2951273	.	G	A	.	.	MAF_INRAE=49.367;MAF_USDA=34.706
NC_035088.1	2951278	.	A	C	.	.	MAF_USDA=8.235
NC_035088.1	2951283	.	C	A	.	.	MAF_INRAE=5.263
NC_035088.1	2951293	.	A	T	.	.	MAF_USDA=1.639
NC_035088.1	2951322	.	C	T	.	.	MAF_USDA=4.918
NC_035088.1	2951337	.	G	A	.	.	MAF_USDA=7.647
NC_035088.1	2951356	.	C	T	.	.	MAF_USDA=7.647
NC_035088.1	2951436	.	C	A	.	.	MAF_USDA=7.647
NC_035088.1	2951442	.	G	A	.	.	MAF_USDA=7.647
NC_035088.1	2951454	.	A	G	.	.	MAF_USDA=2.459
NC_035088.1	2951467	.	T	C	.	.	MAF_USDA=7.059
NC_035088.1	2951497	.	G	A	.	.	MAF_USDA=7.647
NC_035088.1	2951501	.	C	A	.	.	MAF_USDA=8.235
NC_035088.1	2951511	.	G	A	.	.	MAF_USDA=7.059
NC_035088.1	2951625	.	G	A	.	.	MAF_USDA=9.167
NC_035088.1	2951658	.	C	T	.	.	MAF_USDA=1.639
NC_035088.1	2951683	.	G	T	.	.	MAF_INRAE=7.595
NC_035088.1	2951725	.	G	A	.	.	MAF_USDA=1.765
NC_035088.1	2951767	.	C	T	.	.	MAF_INRAE=6.667
NC_035088.1	2951806	.	G	A	.	.	MAF_INRAE=13.291;MAF_USDA=10.0
NC_035088.1	2951832	.	A	G	.	.	MAF_USDA=7.377
NC_035088.1	2951846	.	G	A	.	.	MAF_USDA=8.197
NC_035088.1	2951865	.	G	T	.	.	MAF_USDA=2.459
NC_035088.1	2951889	.	C	A	.	.	MAF_USDA=1.724
NC_035088.1	2951894	.	T	C	.	.	MAF_USDA=2.542
NC_035088.1	2951898	.	G	A	.	.	MAF_INRAE=42.405;MAF_USDA=5.422
NC_035088.1	2951914	.	A	G	.	.	MAF_INRAE=12.658;MAF_USDA=5.357
NC_035088.1	2951920	.	G	T	.	.	MAF_USDA=5.357
NC_035088.1	2951933	.	GT	GG	.	.	MAF_USDA=10.417
NC_035088.1	2951934	.	T	G	.	.	MAF_INRAE=7.5
NC_035088.1	2951949	.	C	A	.	.	MAF_INRAE=35.833;MAF_USDA=2.976
NC_035088.1	2951959	.	T	A	.	.	MAF_INRAE=5.0
NC_035088.1	2951962	.	A	T	.	.	MAF_INRAE=13.924;MAF_USDA=3.571
NC_035088.1	2954363	.	G	A	.	.	MAF_USDA=12.5
NC_035088.1	2954384	.	T	G	.	.	MAF_USDA=22.917
NC_035088.1	2956135	.	C	A	.	.	MAF_INRAE=21.053;MAF_USDA=10.417
NC_035088.1	2956207	.	C	T	.	.	MAF_USDA=2.542
NC_035088.1	2956208	.	A	G	.	.	MAF_INRAE=13.291;MAF_USDA=5.422
NC_035088.1	2956271	.	A	T	.	.	MAF_INRAE=20.886;MAF_USDA=26.471
NC_035088.1	2956322	.	T	G	.	.	MAF_USDA=5.882
NC_035088.1	2956340	.	C	A	.	.	MAF_USDA=1.639
NC_035088.1	2956392	.	A	C	.	.	MAF_INRAE=44.937;MAF_USDA=25.294
NC_035088.1	2956432	.	A	C	.	.	MAF_USDA=2.083
NC_035088.1	2956436	.	C	A	.	.	MAF_INRAE=10.526;MAF_USDA=2.459
NC_035088.1	2956459	.	A	T	.	.	MAF_USDA=1.639
NC_035088.1	2956627	.	C	A	.	.	MAF_USDA=1.639
NC_035088.1	2956643	.	G	T	.	.	MAF_INRAE=1.667
NC_035088.1	2956669	.	G	A	.	.	MAF_USDA=29.167
NC_035088.1	2956796	.	C	T	.	.	MAF_USDA=24.706
NC_035088.1	2956799	.	G	A	.	.	MAF_USDA=15.574
NC_035088.1	2956801	.	G	A	.	.	MAF_USDA=14.754
NC_035088.1	2956805	.	A	G	.	.	MAF_USDA=16.393
NC_035088.1	2956833	.	C	G	.	.	MAF_USDA=2.459
NC_035088.1	2956848	.	C	T	.	.	MAF_USDA=1.639
NC_035088.1	2956849	.	A	G	.	.	MAF_INRAE=10.526;MAF_USDA=28.235
NC_035088.1	2956878	.	A	C	.	.	MAF_USDA=17.059
NC_035088.1	2956893	.	T	A	.	.	MAF_USDA=10.119
NC_035088.1	2956913	.	C	T	.	.	MAF_USDA=2.459
NC_035088.1	2956946	.	G	T	.	.	MAF_INRAE=46.203;MAF_USDA=11.176
NC_035088.1	2956947	.	A	C	.	.	MAF_INRAE=45.833;MAF_USDA=11.31
NC_035088.1	2957004	.	T	A	.	.	MAF_USDA=13.529
NC_035088.1	2957122	.	A	G	.	.	MAF_INRAE=3.333;MAF_USDA=3.279
NC_035088.1	2957164	.	C	A	.	.	MAF_USDA=6.471
NC_035088.1	2957223	.	G	A	.	.	MAF_INRAE=7.595;MAF_USDA=3.529
NC_035088.1	2957262	.	T	G	.	.	MAF_INRAE=47.368
NC_035088.1	2957287	.	C	T	.	.	MAF_USDA=5.882
NC_035088.1	2957455	.	G	A	.	.	MAF_INRAE=10.526;MAF_USDA=2.459
NC_035088.1	2957726	.	T	G	.	.	MAF_USDA=12.5
NC_035088.1	2957779	.	C	G	.	.	MAF_USDA=5.294
NC_035088.1	2957798	.	G	A	.	.	MAF_USDA=7.059
NC_035088.1	2957849	.	T	G	.	.	MAF_USDA=37.195
NC_035088.1	2957874	.	C	T	.	.	MAF_USDA=7.5
NC_035088.1	2957900	.	T	C	.	.	MAF_INRAE=10.526
NC_035088.1	2957921	.	A	G	.	.	MAF_USDA=9.167
NC_035088.1	2957947	.	A	G	.	.	MAF_USDA=15.294
NC_035088.1	2957972	.	G	A	.	.	MAF_USDA=4.706
NC_035088.1	2957978	.	C	A	.	.	MAF_USDA=35.417
NC_035088.1	2957999	.	A	G	.	.	MAF_USDA=5.738
NC_035088.1	2958004	.	A	C	.	.	MAF_USDA=9.016
NC_035088.1	2958043	.	A	G	.	.	MAF_USDA=2.459
NC_035088.1	2958048	.	A	C	.	.	MAF_USDA=2.459
NC_035088.1	2958056	.	C	G	.	.	MAF_USDA=2.083
NC_035088.1	2958058	.	G	C	.	.	MAF_USDA=2.083
NC_035088.1	2958059	.	A	C	.	.	MAF_USDA=2.083
NC_035088.1	2958063	.	A	T	.	.	MAF_USDA=2.083
NC_035088.1	2958090	.	A	C	.	.	MAF_INRAE=27.215;MAF_USDA=35.882
NC_035088.1	2958126	.	C	T	.	.	MAF_INRAE=9.167;MAF_USDA=6.471
NC_035088.1	2958157	.	T	C	.	.	MAF_USDA=1.639
NC_035088.1	2958201	.	G	A	.	.	MAF_INRAE=10.526;MAF_USDA=4.118
NC_035088.1	2958299	.	T	C	.	.	MAF_INRAE=29.114;MAF_USDA=36.471
NC_035088.1	2958310	.	T	C	.	.	MAF_INRAE=15.789;MAF_USDA=4.098
NC_035088.1	2958338	.	C	A	.	.	MAF_USDA=2.083
NC_035088.1	2958487	.	T	A	.	.	MAF_USDA=2.459
NC_035088.1	2958496	.	T	A	.	.	MAF_INRAE=6.667;MAF_USDA=17.647
NC_035088.1	2958503	.	T	C	.	.	MAF_INRAE=7.595
NC_035088.1	2958586	.	C	A	.	.	MAF_INRAE=28.481;MAF_USDA=46.471
NC_035088.1	2958604	.	T	C	.	.	MAF_INRAE=3.165;MAF_USDA=9.412
NC_035088.1	2958663	.	C	A	.	.	MAF_USDA=12.5
NC_035088.1	2958674	.	A	C	.	.	MAF_INRAE=5.263
NC_035088.1	2958682	.	G	T	.	.	MAF_INRAE=15.823;MAF_USDA=10.656
NC_035088.1	2958722	.	C	T	.	.	MAF_INRAE=7.5
NC_035088.1	2958734	.	G	C	.	.	MAF_INRAE=7.5;MAF_USDA=1.639
NC_035088.1	2958737	.	G	A	.	.	MAF_INRAE=4.167;MAF_USDA=3.529
NC_035088.1	2958827	.	G	A	.	.	MAF_INRAE=4.167;MAF_USDA=2.083
NC_035088.1	2958829	.	C	A	.	.	MAF_INRAE=4.167;MAF_USDA=4.167
NC_035088.1	2958879	.	A	G	.	.	MAF_USDA=6.557
NC_035088.1	2958910	.	T	A	.	.	MAF_USDA=2.941
NC_035088.1	2959096	.	G	A	.	.	MAF_USDA=3.529
NC_035088.1	2959150	.	C	T	.	.	MAF_INRAE=5.263;MAF_USDA=4.706
NC_035088.1	2959170	.	T	A	.	.	MAF_INRAE=5.263;MAF_USDA=5.294
NC_035088.1	2959174	.	A	T	.	.	MAF_USDA=1.765
NC_035088.1	2959178	.	T	G	.	.	MAF_USDA=4.706
NC_035088.1	2959193	.	T	G	.	.	MAF_INRAE=5.263
NC_035088.1	2959225	.	G	A	.	.	MAF_USDA=1.639
NC_035088.1	2959232	.	A	C	.	.	MAF_USDA=17.647
NC_035088.1	2959236	.	G	A	.	.	MAF_USDA=8.197
NC_035088.1	2959245	.	G	T	.	.	MAF_USDA=1.639
NC_035088.1	2959252	.	G	T	.	.	MAF_USDA=1.667
NC_035088.1	2959267	.	T	G	.	.	MAF_USDA=19.412
NC_035088.1	2959298	.	C	T	.	.	MAF_USDA=11.765
NC_035088.1	2959310	.	A	G	.	.	MAF_USDA=10.417
NC_035088.1	2959322	.	A	T	.	.	MAF_USDA=9.412
NC_035088.1	2959326	.	G	T	.	.	MAF_USDA=3.279
NC_035088.1	2959341	.	T	G	.	.	MAF_USDA=24.118
NC_035088.1	2959372	.	C	T	.	.	MAF_USDA=11.765
NC_035088.1	2959396	.	A	T	.	.	MAF_USDA=4.098
NC_035088.1	2959415	.	G	T	.	.	MAF_USDA=27.083
NC_035088.1	2959472	.	A	G	.	.	MAF_USDA=22.917
NC_035088.1	2959474	.	T	G	.	.	MAF_USDA=4.167
NC_035088.1	2959489	.	G	T	.	.	MAF_USDA=21.176
NC_035088.1	2959550	.	TACTTCCTACTGG	TACTTCCTACTGT	.	.	MAF_USDA=31.25
NC_035088.1	2959562	.	G	T	.	.	MAF_INRAE=15.789
NC_035088.1	2959575	.	G	T	.	.	MAF_INRAE=21.053;MAF_USDA=19.643
NC_035088.1	2959586	.	T	A	.	.	MAF_USDA=8.824
NC_035088.1	2959650	.	T	A	.	.	MAF_INRAE=21.053;MAF_USDA=20.588
NC_035088.1	2959668	.	T	G	.	.	MAF_INRAE=21.053;MAF_USDA=21.429
NC_035088.1	2959701	.	G	A	.	.	MAF_USDA=5.0
NC_035088.1	2959721	.	T	C	.	.	MAF_USDA=16.667
NC_035088.1	2959725	.	T	A	.	.	MAF_USDA=4.167
NC_035088.1	2960884	.	T	C	.	.	MAF_USDA=6.25
NC_035088.1	2960934	.	T	G	.	.	MAF_USDA=1.639
NC_035088.1	2960990	.	C	A	.	.	MAF_USDA=6.471
NC_035088.1	2961040	.	T	G	.	.	MAF_USDA=2.083
NC_035088.1	2961230	.	C	T	.	.	MAF_INRAE=5.263
NC_035088.1	2961271	.	G	T	.	.	MAF_INRAE=4.43;MAF_USDA=4.706
NC_035088.1	2961294	.	G	A	.	.	MAF_INRAE=15.833;MAF_USDA=5.882
NC_035088.1	2961298	.	G	A	.	.	MAF_USDA=5.738
NC_035088.1	2961299	.	C	T	.	.	MAF_INRAE=3.333;MAF_USDA=2.353
NC_035088.1	2961306	.	A	G	.	.	MAF_INRAE=31.579
NC_035088.1	2961307	.	A	G	.	.	MAF_INRAE=3.333;MAF_USDA=2.353
NC_035088.1	2961311	.	C	T	.	.	MAF_USDA=2.353
NC_035088.1	2961316	.	A	G	.	.	MAF_INRAE=3.333;MAF_USDA=4.706
NC_035088.1	2961332	.	T	C	.	.	MAF_USDA=11.176
NC_035088.1	2961340	.	A	G	.	.	MAF_USDA=2.941
NC_035088.1	2961341	.	C	T	.	.	MAF_USDA=2.353
NC_035088.1	2961346	.	C	T	.	.	MAF_USDA=3.529
NC_035088.1	2961348	.	T	A	.	.	MAF_USDA=9.412
NC_035088.1	2961349	.	G	A	.	.	MAF_USDA=7.059
NC_035088.1	2961353	.	C	T	.	.	MAF_USDA=2.941
NC_035088.1	2961374	.	C	T	.	.	MAF_USDA=5.882
NC_035088.1	2961377	.	T	A	.	.	MAF_USDA=5.738
NC_035088.1	2961391	.	A	G	.	.	MAF_USDA=2.459
NC_035088.1	2961395	.	C	T	.	.	MAF_USDA=4.118
NC_035088.1	2961416	.	C	T	.	.	MAF_USDA=5.882
NC_035088.1	2961421	.	G	A	.	.	MAF_INRAE=2.632;MAF_USDA=18.75
NC_035088.1	2961454	.	A	G	.	.	MAF_USDA=2.083
NC_035088.1	2961460	.	C	T	.	.	MAF_USDA=4.167
NC_035088.1	2961467	.	C	A	.	.	MAF_USDA=3.279
NC_035088.1	2961476	.	T	C	.	.	MAF_USDA=2.083
NC_035088.1	2961505	.	A	G	.	.	MAF_USDA=4.706
NC_035088.1	2961570	.	A	G	.	.	MAF_INRAE=5.263
NC_035088.1	2961777	.	T	C	.	.	MAF_INRAE=5.263
NC_035088.1	2961793	.	C	A	.	.	MAF_INRAE=15.789;MAF_USDA=6.471
NC_035088.1	2961824	.	T	A	.	.	MAF_USDA=3.529
NC_035088.1	2961870	.	G	A	.	.	MAF_USDA=20.588
NC_035088.1	2961919	.	A	C	.	.	MAF_USDA=47.917
NC_035088.1	2961923	.	A	G	.	.	MAF_USDA=35.417
NC_035088.1	2961947	.	A	G	.	.	MAF_USDA=12.5
NC_035088.1	2961964	.	C	T	.	.	MAF_INRAE=10.526
NC_035088.1	2961988	.	C	T	.	.	MAF_INRAE=10.526
NC_035088.1	2967501	.	T	A	.	.	MAF_USDA=2.941
NC_035088.1	2967508	.	T	A	.	.	MAF_USDA=18.75
NC_035088.1	2967521	.	A	C	.	.	MAF_INRAE=5.0;MAF_USDA=6.557
NC_035088.1	2967568	.	T	C	.	.	MAF_INRAE=5.263
NC_035088.1	2967580	.	C	T	.	.	MAF_INRAE=2.5
NC_035088.1	2967592	.	G	T	.	.	MAF_USDA=2.459
NC_035088.1	2967611	.	A	G	.	.	MAF_USDA=22.917
NC_035088.1	2967656	.	T	A	.	.	MAF_USDA=14.583
NC_035088.1	2967671	.	A	C	.	.	MAF_USDA=8.197
NC_035088.1	2967720	.	T	A	.	.	MAF_USDA=2.459
NC_035088.1	2967724	.	G	A	.	.	MAF_USDA=46.471
NC_035088.1	2967732	.	C	A	.	.	MAF_USDA=11.176
NC_035088.1	2967745	.	A	G	.	.	MAF_USDA=47.647
NC_035088.1	2967751	.	G	T	.	.	MAF_USDA=48.824
NC_035088.1	2967855	.	A	G	.	.	MAF_USDA=2.083
NC_035088.1	2967876	.	C	G	.	.	MAF_INRAE=2.5;MAF_USDA=2.083
NC_035088.1	2967879	.	C	T	.	.	MAF_INRAE=30.38;MAF_USDA=35.882
NC_035088.1	2967880	.	G	T	.	.	MAF_INRAE=3.333;MAF_USDA=2.459
NC_035088.1	2967887	.	G	A	.	.	MAF_USDA=3.279
NC_035088.1	2967915	.	C	A	.	.	MAF_INRAE=36.842;MAF_USDA=41.176
NC_035088.1	2967938	.	A	C	.	.	MAF_USDA=2.459
NC_035088.1	2967944	.	G	A	.	.	MAF_USDA=2.083
NC_035088.1	2967960	.	C	A	.	.	MAF_INRAE=48.101;MAF_USDA=42.941
NC_035088.1	2968097	.	C	G	.	.	MAF_USDA=2.083
NC_035088.1	2968102	.	T	C	.	.	MAF_USDA=35.882
NC_035088.1	2968114	.	C	T	.	.	MAF_USDA=38.824
NC_035088.1	2968124	.	T	G	.	.	MAF_USDA=45.882
NC_035088.1	2968131	.	C	T	.	.	MAF_USDA=46.429
NC_035088.1	2968200	.	A	T	.	.	MAF_USDA=45.882
NC_035088.1	2968202	.	A	T	.	.	MAF_USDA=1.176
NC_035088.1	2968749	.	C	T	.	.	MAF_USDA=12.5
NC_035088.1	2968754	.	C	T	.	.	MAF_USDA=4.167
NC_035088.1	2968773	.	C	T	.	.	MAF_USDA=6.25
NC_035088.1	2968778	.	C	T	.	.	MAF_USDA=20.833
NC_035088.1	2968789	.	T	A	.	.	MAF_USDA=12.5
NC_035088.1	2968797	.	C	T	.	.	MAF_USDA=2.083
NC_035088.1	2968802	.	T	C	.	.	MAF_USDA=16.667
NC_035088.1	2968828	.	A	T	.	.	MAF_USDA=1.639
NC_035088.1	2968830	.	T	G	.	.	MAF_USDA=10.0
NC_035088.1	2968850	.	G	T	.	.	MAF_USDA=9.412
NC_035088.1	2968851	.	A	T	.	.	MAF_USDA=5.882
NC_035088.1	2968854	.	T	G	.	.	MAF_USDA=10.0
NC_035088.1	2968863	.	A	T	.	.	MAF_USDA=11.176
NC_035088.1	2968873	.	G	C	.	.	MAF_USDA=10.417
NC_035088.1	2968890	.	A	G	.	.	MAF_USDA=34.706
NC_035088.1	2968901	.	T	G	.	.	MAF_USDA=8.824
NC_035088.1	2968921	.	G	A	.	.	MAF_INRAE=3.797;MAF_USDA=7.647
NC_035088.1	2968959	.	T	G	.	.	MAF_INRAE=3.797;MAF_USDA=7.059
NC_035088.1	2968975	.	G	T	.	.	MAF_USDA=6.471
NC_035088.1	2968978	.	A	G	.	.	MAF_USDA=2.083
NC_035088.1	2969017	.	A	C	.	.	MAF_INRAE=31.579;MAF_USDA=34.706
NC_035088.1	2969019	.	A	T	.	.	MAF_USDA=5.882
NC_035088.1	2969048	.	T	G	.	.	MAF_INRAE=5.263
NC_035088.1	2969104	.	G	A	.	.	MAF_INRAE=5.263
NC_035088.1	2969113	.	C	T	.	.	MAF_INRAE=5.263
NC_035088.1	2969151	.	A	G	.	.	MAF_USDA=45.783
NC_035088.1	2969154	.	C	T	.	.	MAF_USDA=37.349
NC_035088.1	2969155	.	G	A	.	.	MAF_USDA=1.695
NC_035088.1	2969156	.	T	C	.	.	MAF_USDA=4.217
NC_035088.1	2969174	.	T	A	.	.	MAF_USDA=27.083
NC_035088.1	2969177	.	C	G	.	.	MAF_USDA=2.083
NC_035088.1	2969179	.	C	T	.	.	MAF_USDA=2.083
NC_035088.1	2969181	.	A	C	.	.	MAF_USDA=2.083
NC_035088.1	2969187	.	G	A	.	.	MAF_USDA=2.083
NC_035088.1	2969224	.	T	G	.	.	MAF_USDA=2.083
NC_035088.1	2969234	.	A	C	.	.	MAF_USDA=2.083
NC_035088.1	2969261	.	A	T	.	.	MAF_USDA=6.25
NC_035088.1	2969263	.	T	A	.	.	MAF_USDA=22.917
NC_035088.1	2969274	.	C	T	.	.	MAF_USDA=12.5
NC_035088.1	2969284	.	G	A	.	.	MAF_USDA=2.083
NC_035088.1	2969294	.	G	T	.	.	MAF_USDA=25.0
NC_035088.1	2978705	.	G	A	.	.	MAF_USDA=3.529
NC_035088.1	2978716	.	C	T	.	.	MAF_USDA=4.098
NC_035088.1	2978745	.	C	A	.	.	MAF_USDA=4.918
NC_035088.1	2978752	.	C	A	.	.	MAF_USDA=18.75
NC_035088.1	2978774	.	C	G	.	.	MAF_USDA=11.765
NC_035088.1	2978785	.	C	A	.	.	MAF_USDA=21.176
NC_035088.1	2978823	.	C	T	.	.	MAF_USDA=1.639
NC_035088.1	2978841	.	A	T	.	.	MAF_INRAE=10.526;MAF_USDA=4.918
NC_035088.1	2981791	.	T	A	.	.	MAF_USDA=2.083
NC_035088.1	2981817	.	A	C	.	.	MAF_USDA=2.083
NC_035088.1	2981829	.	A	G	.	.	MAF_USDA=6.471
NC_035088.1	2981830	.	G	T	.	.	MAF_USDA=2.083
NC_035088.1	2981848	.	A	T	.	.	MAF_INRAE=15.789;MAF_USDA=4.098
NC_035088.1	2982005	.	A	G	.	.	MAF_USDA=2.083
NC_035088.1	2982020	.	G	A	.	.	MAF_USDA=3.279
NC_035088.1	2982252	.	A	G	.	.	MAF_USDA=7.5
NC_035088.1	2982253	.	T	A	.	.	MAF_USDA=6.667
NC_035088.1	2982254	.	T	C	.	.	MAF_USDA=6.667
NC_035088.1	2982255	.	G	A	.	.	MAF_USDA=6.667
NC_035088.1	2982267	.	T	C	.	.	MAF_USDA=7.059
NC_035088.1	2982278	.	A	G	.	.	MAF_USDA=26.471
NC_035088.1	2982279	.	T	C	.	.	MAF_USDA=25.882
NC_035088.1	2982317	.	T	G	.	.	MAF_USDA=2.353
NC_035088.1	2982374	.	G	A	.	.	MAF_USDA=2.459
NC_035088.1	2982438	.	A	G	.	.	MAF_USDA=12.5
NC_035088.1	2982527	.	G	A	.	.	MAF_USDA=8.333
NC_035088.1	2982540	.	C	T	.	.	MAF_USDA=4.167
NC_035088.1	2982704	.	A	G	.	.	MAF_INRAE=15.789;MAF_USDA=3.333
NC_035088.1	2982794	.	G	A	.	.	MAF_INRAE=5.263
NC_035088.1	2982817	.	C	T	.	.	MAF_USDA=2.083
NC_035088.1	2982859	.	C	G	.	.	MAF_USDA=14.583
NC_035088.1	2982986	.	G	A	.	.	MAF_INRAE=29.747;MAF_USDA=17.262
NC_035088.1	2983080	.	G	A	.	.	MAF_INRAE=31.579;MAF_USDA=47.619
NC_035088.1	2983152	.	G	T	.	.	MAF_INRAE=31.579;MAF_USDA=45.238
NC_035088.1	2983164	.	G	T	.	.	MAF_INRAE=31.579;MAF_USDA=45.833
NC_035088.1	2983244	.	C	A	.	.	MAF_USDA=11.905
NC_035088.1	2983295	.	A	C,*	.	.	MAF_INRAE=5.263
NC_035088.1	2983373	.	C	T	.	.	MAF_INRAE=5.263
NC_035088.1	2983417	.	C	A	.	.	MAF_USDA=11.31
NC_035088.1	2983461	.	G	T	.	.	MAF_INRAE=5.696
NC_035088.1	2983554	.	C	A	.	.	MAF_INRAE=17.5;MAF_USDA=4.217
NC_035088.1	2983637	.	G	A	.	.	MAF_INRAE=34.177;MAF_USDA=17.797
NC_035088.1	2983639	.	C	G	.	.	MAF_USDA=1.667
NC_035088.1	2983741	.	T	C	.	.	MAF_USDA=2.083
NC_035088.1	2983750	.	A	G	.	.	MAF_INRAE=20.886;MAF_USDA=45.783
NC_035088.1	2983767	.	C	A	.	.	MAF_INRAE=20.886;MAF_USDA=47.59
NC_035088.1	2983781	.	G	A	.	.	MAF_USDA=8.475
NC_035088.1	2983792	.	A	T	.	.	MAF_USDA=8.475
NC_035088.1	2983808	.	C	T	.	.	MAF_USDA=1.695
NC_035088.1	2983872	.	C	A	.	.	MAF_USDA=6.627
NC_035088.1	2983878	.	T	C	.	.	MAF_INRAE=36.842;MAF_USDA=23.494
NC_035088.1	2983931	.	C	A	.	.	MAF_USDA=2.083
NC_035088.1	2983968	.	T	C	.	.	MAF_INRAE=20.886;MAF_USDA=47.59
NC_035088.1	2984008	.	T	C	.	.	MAF_USDA=2.083
NC_035088.1	2984109	.	C	T	.	.	MAF_USDA=2.5
NC_035088.1	2984143	.	G	A	.	.	MAF_INRAE=15.19;MAF_USDA=4.819
NC_035088.1	2984165	.	T	C	.	.	MAF_INRAE=38.608;MAF_USDA=44.578
NC_035088.1	2984178	.	C	T	.	.	MAF_USDA=3.39
NC_035088.1	2984180	.	T	G	.	.	MAF_INRAE=39.241;MAF_USDA=45.181
NC_035088.1	2984181	.	G	T	.	.	MAF_INRAE=39.167;MAF_USDA=44.578
NC_035088.1	2984214	.	G	C	.	.	MAF_INRAE=5.263
NC_035088.1	2984228	.	T	C	.	.	MAF_USDA=2.083
NC_035088.1	2984334	.	T	C	.	.	MAF_USDA=4.167
NC_035088.1	2984367	.	C	A	.	.	MAF_INRAE=34.81;MAF_USDA=33.333
NC_035088.1	2984370	.	T	C	.	.	MAF_INRAE=34.167;MAF_USDA=35.417
NC_035088.1	2984380	.	C	T	.	.	MAF_INRAE=34.167;MAF_USDA=42.857
NC_035088.1	2984391	.	G	T	.	.	MAF_INRAE=34.167;MAF_USDA=44.048
NC_035088.1	2984490	.	C	T	.	.	MAF_USDA=4.237
NC_035088.1	2984500	.	C	A	.	.	MAF_INRAE=37.975;MAF_USDA=42.771
NC_035088.1	2984502	.	C	T	.	.	MAF_INRAE=38.333;MAF_USDA=43.373
NC_035088.1	2984503	.	A	C	.	.	MAF_INRAE=38.333;MAF_USDA=43.373
NC_035088.1	2984564	.	T	G	.	.	MAF_INRAE=38.608;MAF_USDA=45.238
NC_035088.1	2984581	.	C	T	.	.	MAF_USDA=5.952
NC_035088.1	2984591	.	T	G	.	.	MAF_INRAE=4.167;MAF_USDA=3.333
NC_035088.1	2984592	.	C	T	.	.	MAF_USDA=2.083
NC_035088.1	2984607	.	T	C	.	.	MAF_USDA=2.083
NC_035088.1	2984608	.	G	A	.	.	MAF_USDA=2.083
NC_035088.1	2984616	.	C	A	.	.	MAF_INRAE=5.063;MAF_USDA=10.0
NC_035088.1	2984617	.	T	C	.	.	MAF_INRAE=38.608;MAF_USDA=44.643
NC_035088.1	2984619	.	T	C	.	.	MAF_USDA=5.357
NC_035088.1	2984663	.	T	C	.	.	MAF_INRAE=14.557
NC_035088.1	2984674	.	G	A	.	.	MAF_USDA=5.0
NC_035088.1	2984690	.	C	A	.	.	MAF_INRAE=10.127;MAF_USDA=7.738
NC_035088.1	2984788	.	T	G	.	.	MAF_INRAE=17.5;MAF_USDA=5.952
NC_035088.1	2984811	.	G	A	.	.	MAF_INRAE=38.608;MAF_USDA=44.048
NC_035088.1	2984820	.	A	C	.	.	MAF_USDA=12.5
NC_035088.1	2984823	.	A	G	.	.	MAF_USDA=2.083
NC_035088.1	2984826	.	A	C	.	.	MAF_USDA=2.083
NC_035088.1	2984875	.	C	T	.	.	MAF_INRAE=17.5;MAF_USDA=4.167
NC_035088.1	2984884	.	T	A	.	.	MAF_INRAE=17.5;MAF_USDA=4.167
NC_035088.1	2984885	.	A	T	.	.	MAF_INRAE=17.5;MAF_USDA=7.143
NC_035088.1	2984905	.	C	T	.	.	MAF_INRAE=5.263
NC_035088.1	2984957	.	G	T	.	.	MAF_INRAE=5.263
NC_035088.1	2985005	.	A	T	.	.	MAF_USDA=33.333
NC_035088.1	2985016	.	C	T	.	.	MAF_USDA=1.667
NC_035088.1	2985025	.	C	A	.	.	MAF_INRAE=5.833;MAF_USDA=15.476
NC_035088.1	2985029	.	A	T	.	.	MAF_INRAE=5.263
NC_035088.1	2985058	.	C	A	.	.	MAF_INRAE=5.263
NC_035088.1	2985124	.	G	A	.	.	MAF_INRAE=41.772;MAF_USDA=47.024
NC_035088.1	2985132	.	A	G	.	.	MAF_INRAE=5.263;MAF_USDA=1.19
NC_035088.1	2985139	.	A	G	.	.	MAF_USDA=1.667
NC_035088.1	2985180	.	C	T	.	.	MAF_USDA=2.083
NC_035088.1	2985201	.	C	G	.	.	MAF_USDA=1.667
NC_035088.1	2985206	.	T	G	.	.	MAF_INRAE=5.263;MAF_USDA=1.19
NC_035088.1	2985223	.	C	T	.	.	MAF_INRAE=5.263;MAF_USDA=1.176
NC_035088.1	2985281	.	A	C	.	.	MAF_INRAE=5.263;MAF_USDA=1.19
NC_035088.1	2985292	.	A	T	.	.	MAF_USDA=2.083
NC_035088.1	2985302	.	C	A	.	.	MAF_INRAE=38.608;MAF_USDA=44.118
NC_035088.1	2985303	.	G	A	.	.	MAF_INRAE=21.053;MAF_USDA=3.279
NC_035088.1	2985313	.	T	C	.	.	MAF_INRAE=5.263
NC_035088.1	2985320	.	C	T	.	.	MAF_INRAE=5.263;MAF_USDA=1.765
NC_035088.1	2985343	.	A	G	.	.	MAF_INRAE=5.263
NC_035088.1	2985344	.	G	A	.	.	MAF_USDA=2.083
NC_035088.1	2985419	.	A	C	.	.	MAF_INRAE=5.263;MAF_USDA=1.176
NC_035088.1	2985457	.	C	G	.	.	MAF_USDA=4.918
NC_035088.1	2985523	.	A	G	.	.	MAF_INRAE=38.608;MAF_USDA=44.048
NC_035088.1	2985586	.	C	A	.	.	MAF_INRAE=5.263;MAF_USDA=1.19
NC_035088.1	2985590	.	C	T	.	.	MAF_USDA=5.357
NC_035088.1	2985620	.	A	G	.	.	MAF_INRAE=38.608;MAF_USDA=44.048
NC_035088.1	2985643	.	G	A	.	.	MAF_USDA=2.083
NC_035088.1	2985652	.	C	T	.	.	MAF_INRAE=14.557;MAF_USDA=4.762
NC_035088.1	2985672	.	T	C	.	.	MAF_USDA=2.083
NC_035088.1	2985675	.	C	T	.	.	MAF_INRAE=5.263
NC_035088.1	2985679	.	C	A	.	.	MAF_INRAE=37.975;MAF_USDA=43.452
NC_035088.1	2985686	.	G	C	.	.	MAF_USDA=4.167
NC_035088.1	2985692	.	C	T	.	.	MAF_INRAE=38.333;MAF_USDA=43.452
NC_035088.1	2985693	.	C	A	.	.	MAF_INRAE=38.333;MAF_USDA=42.857
NC_035088.1	2985707	.	A	G	.	.	MAF_INRAE=39.167;MAF_USDA=45.238
NC_035088.1	2985766	.	T	C	.	.	MAF_INRAE=5.263
NC_035088.1	2985836	.	A	C	.	.	MAF_INRAE=5.263;MAF_USDA=2.083
NC_035088.1	2985838	.	C	T	.	.	MAF_USDA=2.083
NC_035088.1	2985847	.	T	C	.	.	MAF_INRAE=38.608;MAF_USDA=41.765
NC_035088.1	2985913	.	G	C	.	.	MAF_USDA=2.5
NC_035088.1	2985942	.	G	A	.	.	MAF_USDA=4.167
NC_035088.1	2985951	.	A	C	.	.	MAF_INRAE=2.632
NC_035088.1	2985977	.	A	G	.	.	MAF_INRAE=37.975;MAF_USDA=42.262
NC_035088.1	2986080	.	G	A	.	.	MAF_INRAE=37.5;MAF_USDA=43.976
NC_035088.1	2986111	.	C	A	.	.	MAF_INRAE=36.667;MAF_USDA=47.024
NC_035088.1	2986114	.	G	A	.	.	MAF_INRAE=36.667;MAF_USDA=47.024
NC_035088.1	2986122	.	C	T	.	.	MAF_INRAE=37.5;MAF_USDA=46.429
NC_035088.1	2986145	.	A	C	.	.	MAF_INRAE=5.833
NC_035088.1	2986161	.	C	G	.	.	MAF_USDA=2.5
NC_035088.1	2986169	.	ATA	ATT	.	.	MAF_USDA=2.083
NC_035088.1	2986171	.	A	T	.	.	MAF_INRAE=19.62;MAF_USDA=25.0
NC_035088.1	2986172	.	A	T	.	.	MAF_INRAE=17.5;MAF_USDA=16.071
NC_035088.1	2986179	.	C	T	.	.	MAF_INRAE=10.526
NC_035088.1	2986183	.	C	T	.	.	MAF_INRAE=35.0;MAF_USDA=48.214
NC_035088.1	2986193	.	C	T	.	.	MAF_INRAE=17.5;MAF_USDA=5.952
NC_035088.1	2986199	.	T	A	.	.	MAF_INRAE=35.0;MAF_USDA=47.024
NC_035088.1	2986314	.	T	A	.	.	MAF_INRAE=27.215;MAF_USDA=2.941
NC_035088.1	2986355	.	T	C	.	.	MAF_INRAE=5.263
NC_035088.1	2986369	.	T	G	.	.	MAF_INRAE=5.263
NC_035088.1	2986408	.	T	A	.	.	MAF_USDA=3.333
NC_035088.1	2986411	.	T	G	.	.	MAF_INRAE=5.263
NC_035088.1	2986432	.	C	A	.	.	MAF_INRAE=18.333;MAF_USDA=4.167
NC_035088.1	2986452	.	C	G	.	.	MAF_INRAE=5.263
NC_035088.1	2986459	.	G	T	.	.	MAF_INRAE=34.81;MAF_USDA=45.833
NC_035088.1	2986471	.	C	A	.	.	MAF_INRAE=34.81;MAF_USDA=45.238
NC_035088.1	2986502	.	C	T	.	.	MAF_USDA=3.333
NC_035088.1	2986541	.	T	C	.	.	MAF_INRAE=7.895
NC_035088.1	2986558	.	A	C	.	.	MAF_USDA=4.098
NC_035088.1	2986561	.	T	G	.	.	MAF_INRAE=26.582;MAF_USDA=7.059
NC_035088.1	2986563	.	C	T	.	.	MAF_INRAE=34.167;MAF_USDA=50.0
NC_035088.1	2986683	.	G	C	.	.	MAF_INRAE=5.263
NC_035088.1	2986715	.	C	T	.	.	MAF_USDA=3.333
NC_035088.1	2986739	.	G	C	.	.	MAF_INRAE=38.333;MAF_USDA=44.048
NC_035088.1	2986742	.	A	G	.	.	MAF_USDA=1.19
NC_035088.1	2986754	.	G	T	.	.	MAF_INRAE=41.667;MAF_USDA=44.048
NC_035088.1	2986799	.	T	A	.	.	MAF_USDA=3.333
NC_035088.1	2986801	.	T	C	.	.	MAF_USDA=1.667
NC_035088.1	2986805	.	A	G	.	.	MAF_INRAE=17.5;MAF_USDA=2.976
NC_035088.1	2986846	.	C	T	.	.	MAF_INRAE=28.333;MAF_USDA=43.976
NC_035088.1	2986909	.	A	G	.	.	MAF_USDA=1.19
NC_035088.1	2986911	.	G	A	.	.	MAF_USDA=1.19
NC_035088.1	2986918	.	T	C	.	.	MAF_USDA=1.205
NC_035088.1	2986940	.	A	G	.	.	MAF_INRAE=30.0;MAF_USDA=40.964
NC_035088.1	2986998	.	C	T	.	.	MAF_USDA=10.833
NC_035088.1	2987008	.	A	C	.	.	MAF_USDA=1.667
NC_035088.1	2987023	.	G	T	.	.	MAF_INRAE=3.333;MAF_USDA=1.667
NC_035088.1	2987028	.	T	C	.	.	MAF_USDA=2.5
NC_035088.1	2987149	.	C	G	.	.	MAF_INRAE=12.658;MAF_USDA=8.929
NC_035088.1	2987157	.	T	C	.	.	MAF_INRAE=13.924
NC_035088.1	2987251	.	C	A	.	.	MAF_USDA=20.833
NC_035088.1	2987261	.	C	A	.	.	MAF_INRAE=32.278;MAF_USDA=42.353
NC_035088.1	2987262	.	T	A	.	.	MAF_INRAE=5.263
NC_035088.1	2987278	.	C	T	.	.	MAF_INRAE=5.263
NC_035088.1	2987322	.	T	G	.	.	MAF_INRAE=31.646;MAF_USDA=44.706
NC_035088.1	2987342	.	T	G	.	.	MAF_INRAE=5.263
NC_035088.1	2987373	.	T	C	.	.	MAF_INRAE=5.263
NC_035088.1	2987464	.	T	C	.	.	MAF_INRAE=5.263
NC_035088.1	2987541	.	C	A	.	.	MAF_INRAE=31.646;MAF_USDA=42.941
NC_035088.1	2987574	.	C	T	.	.	MAF_USDA=1.639
NC_035088.1	2987590	.	C	T	.	.	MAF_INRAE=5.263
NC_035088.1	2987617	.	C	A	.	.	MAF_INRAE=5.263
NC_035088.1	2987634	.	C	T	.	.	MAF_INRAE=36.842;MAF_USDA=42.941
NC_035088.1	2987647	.	C	T	.	.	MAF_INRAE=5.263;MAF_USDA=1.19
NC_035088.1	2987655	.	T	C	.	.	MAF_INRAE=5.263
NC_035088.1	2987751	.	C	T	.	.	MAF_USDA=39.583
NC_035088.1	2987777	.	A	G	.	.	MAF_USDA=8.824
NC_035088.1	2987802	.	G	A	.	.	MAF_USDA=20.833
NC_035088.1	2987846	.	G	T	.	.	MAF_USDA=22.917
NC_035088.1	2987849	.	A	C	.	.	MAF_USDA=20.833
NC_035088.1	2987895	.	A	C	.	.	MAF_INRAE=5.263;MAF_USDA=1.765
NC_035088.1	2987913	.	C	T	.	.	MAF_INRAE=34.177;MAF_USDA=27.059
NC_035088.1	2987919	.	C	T	.	.	MAF_USDA=5.294
NC_035088.1	2987986	.	T	A	.	.	MAF_USDA=1.639
NC_035088.1	2988000	.	T	C	.	.	MAF_INRAE=5.263
NC_035088.1	2988010	.	G	T	.	.	MAF_USDA=2.083
NC_035088.1	2988101	.	A	G	.	.	MAF_USDA=2.083
NC_035088.1	2988126	.	G	A	.	.	MAF_USDA=2.083
NC_035088.1	2988145	.	C	T	.	.	MAF_USDA=12.941
NC_035088.1	2988159	.	C	T	.	.	MAF_USDA=2.083
NC_035088.1	2988167	.	A	G	.	.	MAF_USDA=2.083
NC_035088.1	2988169	.	T	C	.	.	MAF_USDA=2.083
NC_035088.1	2988200	.	A	T	.	.	MAF_USDA=9.836
NC_035088.1	2988215	.	A	T	.	.	MAF_USDA=1.639
NC_035088.1	2988223	.	A	G	.	.	MAF_INRAE=5.263
NC_035088.1	2988305	.	C	T	.	.	MAF_INRAE=24.684;MAF_USDA=2.941
NC_035088.1	2988338	.	A	T	.	.	MAF_USDA=4.167
NC_035088.1	2988403	.	G	T	.	.	MAF_INRAE=30.38;MAF_USDA=42.941
NC_035088.1	2988456	.	C	A	.	.	MAF_USDA=2.083
NC_035088.1	2988457	.	A	C	.	.	MAF_USDA=2.083
NC_035088.1	2988477	.	C	T	.	.	MAF_INRAE=13.924;MAF_USDA=14.118
NC_035088.1	2988483	.	G	A	.	.	MAF_USDA=5.738
NC_035088.1	2988490	.	C	G	.	.	MAF_USDA=2.083
NC_035088.1	2988515	.	T	C	.	.	MAF_USDA=2.083
NC_035088.1	2988573	.	T	A	.	.	MAF_INRAE=22.152;MAF_USDA=13.529
NC_035088.1	2988580	.	T	C	.	.	MAF_USDA=5.738
NC_035088.1	2988585	.	G	A	.	.	MAF_INRAE=22.785;MAF_USDA=12.941
NC_035088.1	2988613	.	T	G	.	.	MAF_INRAE=25.316;MAF_USDA=20.0
NC_035088.1	2988664	.	T	A	.	.	MAF_INRAE=20.253;MAF_USDA=2.083
NC_035088.1	2988781	.	C	G	.	.	MAF_INRAE=18.354;MAF_USDA=24.118
NC_035088.1	2988805	.	G	C	.	.	MAF_INRAE=5.263
NC_035088.1	2988829	.	A	G	.	.	MAF_INRAE=19.62;MAF_USDA=17.213
NC_035088.1	2988839	.	C	G	.	.	MAF_USDA=2.459
NC_035088.1	2988864	.	A	G	.	.	MAF_INRAE=36.076;MAF_USDA=26.471
NC_035088.1	2988877	.	A	G	.	.	MAF_INRAE=19.62;MAF_USDA=45.082
NC_035088.1	2988914	.	T	A	.	.	MAF_USDA=13.115
NC_035088.1	2988923	.	G	A	.	.	MAF_USDA=5.738
NC_035088.1	2988926	.	G	C	.	.	MAF_USDA=2.083
NC_035088.1	2988971	.	A	G	.	.	MAF_INRAE=5.263;MAF_USDA=1.639
NC_035088.1	2988995	.	G	T	.	.	MAF_USDA=2.083
NC_035088.1	2989018	.	A	C	.	.	MAF_INRAE=27.215;MAF_USDA=22.941
NC_035088.1	2989026	.	G	T	.	.	MAF_USDA=2.459
NC_035088.1	2989087	.	G	A	.	.	MAF_USDA=2.459
NC_035088.1	2989127	.	G	T	.	.	MAF_INRAE=36.709;MAF_USDA=31.765
NC_035088.1	2989153	.	G	A	.	.	MAF_INRAE=44.937;MAF_USDA=38.235
NC_035088.1	2989154	.	C	A	.	.	MAF_INRAE=24.684;MAF_USDA=2.941
NC_035088.1	2989192	.	C	T	.	.	MAF_INRAE=20.253;MAF_USDA=21.765
NC_035088.1	2989278	.	C	T	.	.	MAF_INRAE=18.987;MAF_USDA=27.059
NC_035088.1	2989442	.	T	C	.	.	MAF_USDA=1.765
NC_035088.1	2989444	.	T	C	.	.	MAF_USDA=2.083
NC_035088.1	2989452	.	C	T	.	.	MAF_INRAE=4.167;MAF_USDA=3.279
NC_035088.1	2989455	.	C	T	.	.	MAF_USDA=20.833
NC_035088.1	2989464	.	T	C	.	.	MAF_USDA=1.639
NC_035088.1	2989474	.	C	T	.	.	MAF_USDA=2.083
NC_035088.1	2989507	.	G	T	.	.	MAF_USDA=4.217
NC_035088.1	2989541	.	T	C	.	.	MAF_INRAE=2.5
NC_035088.1	2989611	.	G	A	.	.	MAF_INRAE=1.667;MAF_USDA=4.118
NC_035088.1	2989615	.	T	C	.	.	MAF_USDA=4.918
NC_035088.1	2989646	.	C	T	.	.	MAF_USDA=2.941
NC_035088.1	2989676	.	C	G	.	.	MAF_USDA=6.471
NC_035088.1	2989680	.	G	A	.	.	MAF_USDA=2.941
NC_035088.1	2989681	.	T	A	.	.	MAF_USDA=6.471
NC_035088.1	2989685	.	T	A	.	.	MAF_USDA=1.765
NC_035088.1	2989697	.	G	A	.	.	MAF_USDA=2.941
NC_035088.1	2989787	.	T	C	.	.	MAF_USDA=7.377
NC_035088.1	2989796	.	G	T	.	.	MAF_INRAE=23.418;MAF_USDA=28.824
NC_035088.1	2989801	.	G	A	.	.	MAF_INRAE=18.987;MAF_USDA=49.412
NC_035088.1	2989822	.	C	A	.	.	MAF_INRAE=18.354;MAF_USDA=45.294
NC_035088.1	2989823	.	G	A	.	.	MAF_INRAE=17.5;MAF_USDA=44.118
NC_035088.1	2989878	.	G	T	.	.	MAF_INRAE=14.557;MAF_USDA=3.529
NC_035088.1	2989883	.	C	T	.	.	MAF_INRAE=17.5
NC_035088.1	2989887	.	G	A	.	.	MAF_INRAE=31.579
NC_035088.1	2989889	.	A	G	.	.	MAF_INRAE=22.5;MAF_USDA=45.833
NC_035088.1	2989953	.	G	A	.	.	MAF_USDA=4.918
NC_035088.1	2989963	.	T	C	.	.	MAF_USDA=10.0
NC_035088.1	2989975	.	G	T	.	.	MAF_INRAE=36.842;MAF_USDA=44.706
NC_035088.1	2989981	.	T	A	.	.	MAF_INRAE=13.291;MAF_USDA=31.176
NC_035088.1	2989983	.	C	A	.	.	MAF_INRAE=15.0;MAF_USDA=33.529
NC_035088.1	2989984	.	A	G	.	.	MAF_INRAE=33.333;MAF_USDA=30.0
NC_035088.1	2989985	.	T	C	.	.	MAF_USDA=4.098
NC_035088.1	2990019	.	A	G	.	.	MAF_USDA=1.695
NC_035088.1	2990039	.	T	C	.	.	MAF_USDA=6.78
NC_035088.1	2990048	.	G	T	.	.	MAF_USDA=5.422
NC_035088.1	2990050	.	G	C	.	.	MAF_USDA=8.475
NC_035088.1	2990055	.	C	G	.	.	MAF_USDA=8.621
NC_035088.1	2990083	.	G	A	.	.	MAF_INRAE=23.333;MAF_USDA=9.412
NC_035088.1	2990103	.	C	A	.	.	MAF_INRAE=43.333;MAF_USDA=38.235
NC_035088.1	2990147	.	T	C	.	.	MAF_USDA=4.098
NC_035088.1	2990154	.	A	C	.	.	MAF_USDA=3.279
NC_035088.1	2990185	.	T	G,A	.	.	MAF_INRAE=21.053
NC_035088.1	2990189	.	C	A	.	.	MAF_USDA=37.5
NC_035088.1	2990190	.	C	T	.	.	MAF_INRAE=11.667;MAF_USDA=37.5
NC_035088.1	2990268	.	C	T	.	.	MAF_USDA=10.0
NC_035088.1	2990288	.	G	A	.	.	MAF_USDA=5.0
NC_035088.1	2990294	.	G	T	.	.	MAF_USDA=5.833
NC_035088.1	2990305	.	C	T	.	.	MAF_USDA=5.833
NC_035088.1	2990315	.	G	C	.	.	MAF_USDA=5.833
NC_035088.1	2990362	.	C	T	.	.	MAF_USDA=20.732
NC_035088.1	2990392	.	T	G	.	.	MAF_USDA=9.639
NC_035088.1	2990415	.	A	C	.	.	MAF_USDA=3.39
NC_035088.1	2990417	.	C	T	.	.	MAF_USDA=25.904
NC_035088.1	2990420	.	A	G	.	.	MAF_USDA=31.325
NC_035088.1	2990437	.	C	T	.	.	MAF_USDA=4.237
NC_035088.1	2990449	.	A	C	.	.	MAF_USDA=5.085
NC_035088.1	2990474	.	T	C	.	.	MAF_USDA=12.651
NC_035088.1	2990496	.	G	T	.	.	MAF_USDA=27.108
NC_035088.1	2990501	.	A	C	.	.	MAF_USDA=18.644
NC_035088.1	2990506	.	C	A	.	.	MAF_INRAE=2.5
NC_035088.1	2990567	.	G	T	.	.	MAF_USDA=4.167
NC_035088.1	2991657	.	G	A	.	.	MAF_INRAE=31.579;MAF_USDA=3.571
NC_035088.1	2991682	.	A	G	.	.	MAF_INRAE=15.789;MAF_USDA=10.0
NC_035088.1	2991694	.	G	A	.	.	MAF_USDA=1.639
NC_035088.1	2991744	.	T	C	.	.	MAF_USDA=3.279
NC_035088.1	2991766	.	A	C	.	.	MAF_USDA=12.5
NC_035088.1	2991774	.	T	A	.	.	MAF_USDA=1.667
NC_035088.1	2991775	.	A	G	.	.	MAF_USDA=1.19
NC_035088.1	2991825	.	T	C	.	.	MAF_USDA=4.918
NC_035088.1	2991869	.	A	C	.	.	MAF_USDA=8.333
NC_035088.1	2991897	.	C	T	.	.	MAF_USDA=4.237
NC_035088.1	2991911	.	C	T	.	.	MAF_USDA=2.5
NC_035088.1	2991912	.	G	A	.	.	MAF_INRAE=26.316;MAF_USDA=7.738
NC_035088.1	2991956	.	G	A	.	.	MAF_USDA=2.459
NC_035088.1	2991987	.	C	G	.	.	MAF_USDA=3.279
NC_035088.1	2991994	.	C	T	.	.	MAF_USDA=7.647
NC_035088.1	2992081	.	T	G	.	.	MAF_USDA=2.083
NC_035088.1	2992127	.	A	G	.	.	MAF_USDA=1.667
NC_035088.1	2992129	.	A	G	.	.	MAF_INRAE=5.263
NC_035088.1	2992132	.	A	G	.	.	MAF_USDA=2.5
NC_035088.1	2992141	.	A	T	.	.	MAF_USDA=4.167
NC_035088.1	2992309	.	C	G	.	.	MAF_USDA=6.25
NC_035088.1	2992318	.	G	A	.	.	MAF_USDA=2.083
NC_035088.1	2992321	.	T	A	.	.	MAF_USDA=8.333
NC_035088.1	2992327	.	G	A	.	.	MAF_INRAE=26.316;MAF_USDA=8.333
NC_035088.1	2992395	.	G	T	.	.	MAF_USDA=4.167
NC_035088.1	2992404	.	G	C	.	.	MAF_INRAE=26.316;MAF_USDA=20.833
NC_035088.1	2992502	.	C	G	.	.	MAF_USDA=14.583
NC_035088.1	2992532	.	C	A	.	.	MAF_USDA=4.167
NC_035088.1	2992533	.	C	G	.	.	MAF_USDA=4.167
NC_035088.1	2992611	.	A	G	.	.	MAF_USDA=20.833
NC_035088.1	2992614	.	A	T	.	.	MAF_USDA=12.5
NC_035088.1	2992633	.	A	G,T	.	.	MAF_INRAE=10.526
NC_035088.1	2992642	.	C	A	.	.	MAF_USDA=4.167
NC_035088.1	2992655	.	A	G	.	.	MAF_INRAE=42.105;MAF_USDA=16.667
NC_035088.1	2992662	.	C	T	.	.	MAF_USDA=2.083
NC_035088.1	2992665	.	A	G	.	.	MAF_USDA=2.083
NC_035088.1	2992673	.	G	A	.	.	MAF_INRAE=5.263;MAF_USDA=4.167
NC_035088.1	2992677	.	G	A	.	.	MAF_INRAE=26.316
NC_035088.1	2992696	.	A	C	.	.	MAF_USDA=2.083
NC_035088.1	2992699	.	T	A	.	.	MAF_USDA=2.083
NC_035088.1	2992705	.	G	A	.	.	MAF_INRAE=26.316;MAF_USDA=10.417
NC_035088.1	2992707	.	C	T	.	.	MAF_USDA=2.083
NC_035088.1	2992754	.	G	A	.	.	MAF_USDA=14.583
NC_035088.1	2992755	.	A	G	.	.	MAF_INRAE=26.316;MAF_USDA=8.333
NC_035088.1	2992757	.	G	C	.	.	MAF_USDA=2.083
NC_035088.1	2992760	.	C	T	.	.	MAF_INRAE=39.474;MAF_USDA=22.917
NC_035088.1	2992763	.	A	G	.	.	MAF_USDA=14.583
NC_035088.1	2992765	.	A	G	.	.	MAF_USDA=14.583
NC_035088.1	2992772	.	T	C	.	.	MAF_INRAE=31.579;MAF_USDA=37.5
NC_035088.1	2992792	.	T	A	.	.	MAF_INRAE=26.316;MAF_USDA=8.333
NC_035088.1	2992800	.	G	T	.	.	MAF_INRAE=26.316;MAF_USDA=6.25
NC_035088.1	2992917	.	T	C	.	.	MAF_INRAE=26.316;MAF_USDA=2.083
NC_035088.1	2992992	.	A	C	.	.	MAF_INRAE=24.684;MAF_USDA=8.333
NC_035088.1	2993014	.	C	T	.	.	MAF_INRAE=24.684;MAF_USDA=2.976
NC_035088.1	2993018	.	T	A	.	.	MAF_INRAE=3.333
NC_035088.1	2993058	.	C	T	.	.	MAF_USDA=2.083
NC_035088.1	2993063	.	C	A	.	.	MAF_INRAE=24.684;MAF_USDA=5.357
NC_035088.1	2993067	.	T	A	.	.	MAF_INRAE=24.167;MAF_USDA=3.571
NC_035088.1	2993068	.	G	A	.	.	MAF_INRAE=24.167;MAF_USDA=2.976
NC_035088.1	2993075	.	A	G	.	.	MAF_INRAE=24.051;MAF_USDA=1.667
NC_035088.1	2993077	.	G	A	.	.	MAF_USDA=6.667
NC_035088.1	2993084	.	G	A	.	.	MAF_INRAE=23.418;MAF_USDA=5.357
NC_035088.1	2993087	.	C	T	.	.	MAF_INRAE=22.5;MAF_USDA=5.357
NC_035088.1	2993095	.	T	A	.	.	MAF_INRAE=10.833;MAF_USDA=13.333
NC_035088.1	2993137	.	T	A	.	.	MAF_INRAE=22.785;MAF_USDA=2.976
NC_035088.1	2993150	.	G	C	.	.	MAF_INRAE=23.418;MAF_USDA=2.976
NC_035088.1	2993156	.	C	A	.	.	MAF_USDA=2.5
NC_035088.1	2993157	.	A	G	.	.	MAF_USDA=2.5
NC_035088.1	2993186	.	T	C	.	.	MAF_USDA=11.905
NC_035088.1	2993189	.	G	T	.	.	MAF_INRAE=23.418;MAF_USDA=2.976
NC_035088.1	2993194	.	C	G	.	.	MAF_INRAE=23.418;MAF_USDA=14.881
NC_035088.1	2993195	.	A	G	.	.	MAF_USDA=11.905
NC_035088.1	2993222	.	A	G	.	.	MAF_INRAE=24.051;MAF_USDA=2.976
NC_035088.1	2993240	.	G	T	.	.	MAF_INRAE=24.051;MAF_USDA=2.976
NC_035088.1	2993310	.	G	T	.	.	MAF_USDA=5.833
NC_035088.1	2993318	.	A	G	.	.	MAF_INRAE=24.051;MAF_USDA=14.881
NC_035088.1	2993402	.	G	T	.	.	MAF_USDA=5.357
NC_035088.1	2993408	.	A	G	.	.	MAF_INRAE=32.278;MAF_USDA=20.833
NC_035088.1	2993499	.	C	T	.	.	MAF_INRAE=7.595;MAF_USDA=1.667
NC_035088.1	2993520	.	G	A	.	.	MAF_USDA=1.19
NC_035088.1	2993576	.	A	C	.	.	MAF_USDA=8.929
NC_035088.1	2993593	.	G	A	.	.	MAF_USDA=8.333
NC_035088.1	2993638	.	A	G	.	.	MAF_INRAE=30.38
NC_035088.1	2993671	.	G	A	.	.	MAF_USDA=1.639
NC_035088.1	2993687	.	T	C	.	.	MAF_USDA=3.529
NC_035088.1	2993688	.	A	T	.	.	MAF_INRAE=10.833;MAF_USDA=8.197
NC_035088.1	2993700	.	A	G	.	.	MAF_INRAE=30.38;MAF_USDA=13.115
NC_035088.1	2993740	.	C	A	.	.	MAF_USDA=2.459
NC_035088.1	2993744	.	A	G	.	.	MAF_INRAE=10.833;MAF_USDA=8.197
NC_035088.1	2993749	.	G	T	.	.	MAF_INRAE=31.646;MAF_USDA=17.647
NC_035088.1	2993782	.	C	T	.	.	MAF_USDA=5.294
NC_035088.1	2993808	.	C	A	.	.	MAF_INRAE=39.241;MAF_USDA=27.647
NC_035088.1	2993814	.	A	T	.	.	MAF_INRAE=24.051;MAF_USDA=5.882
NC_035088.1	2993852	.	C	T	.	.	MAF_USDA=4.098
NC_035088.1	2993856	.	A	T	.	.	MAF_USDA=4.098
NC_035088.1	2993873	.	C	A	.	.	MAF_INRAE=31.646;MAF_USDA=16.471
NC_035088.1	2993881	.	A	G	.	.	MAF_INRAE=7.595;MAF_USDA=13.529
NC_035088.1	2993890	.	A	G	.	.	MAF_USDA=22.353
NC_035088.1	2993897	.	A	G	.	.	MAF_INRAE=31.646;MAF_USDA=17.059
NC_035088.1	2993899	.	G	A	.	.	MAF_INRAE=28.333;MAF_USDA=17.059
NC_035088.1	2993907	.	A	T	.	.	MAF_USDA=4.167
NC_035088.1	2993932	.	T	A	.	.	MAF_USDA=4.167
NC_035088.1	2993947	.	C	T	.	.	MAF_USDA=4.167
NC_035088.1	2993949	.	T	A	.	.	MAF_INRAE=24.051;MAF_USDA=16.667
NC_035088.1	2993954	.	G	A	.	.	MAF_INRAE=26.582;MAF_USDA=37.5
NC_035088.1	2993958	.	A	G	.	.	MAF_USDA=4.167
NC_035088.1	2993974	.	G	A	.	.	MAF_INRAE=8.333;MAF_USDA=18.75
NC_035088.1	2993976	.	G	T	.	.	MAF_USDA=4.167
NC_035088.1	2993980	.	A	G	.	.	MAF_USDA=4.167
NC_035088.1	2994001	.	A	C	.	.	MAF_USDA=4.167
NC_035088.1	2994048	.	G	T	.	.	MAF_USDA=1.667
NC_035088.1	2994070	.	C	T	.	.	MAF_USDA=3.333
NC_035088.1	2994100	.	A	G	.	.	MAF_USDA=3.39
NC_035088.1	2994123	.	G	C	.	.	MAF_USDA=2.542
NC_035088.1	2994127	.	C	T	.	.	MAF_INRAE=2.5;MAF_USDA=1.695
NC_035088.1	2994146	.	A	C	.	.	MAF_USDA=3.39
NC_035088.1	2994162	.	C	T	.	.	MAF_USDA=5.932
NC_035088.1	2994175	.	A	G	.	.	MAF_USDA=3.39
NC_035088.1	2994212	.	G	T	.	.	MAF_USDA=1.695
NC_035088.1	2994332	.	T	C	.	.	MAF_INRAE=2.632;MAF_USDA=25.0
NC_035088.1	2994359	.	G	A	.	.	MAF_USDA=20.833
NC_035088.1	2994414	.	C	A	.	.	MAF_USDA=27.083
NC_035088.1	2994570	.	A	G	.	.	MAF_USDA=8.333
NC_035088.1	2994606	.	C	A	.	.	MAF_USDA=6.557
NC_035088.1	2994642	.	T	C	.	.	MAF_USDA=20.833
NC_035088.1	2994863	.	G	A	.	.	MAF_USDA=11.765
NC_035088.1	2994949	.	G	A	.	.	MAF_USDA=5.738
NC_035088.1	2994961	.	G	A	.	.	MAF_INRAE=3.797;MAF_USDA=2.941
NC_035088.1	2994997	.	G	T	.	.	MAF_USDA=1.639
NC_035088.1	2995003	.	G	C	.	.	MAF_USDA=4.118
NC_035088.1	2995073	.	G	C	.	.	MAF_USDA=4.706
NC_035088.1	2995077	.	A	T	.	.	MAF_USDA=8.235
NC_035088.1	2995081	.	G	T	.	.	MAF_USDA=2.459
NC_035088.1	2995100	.	C	T	.	.	MAF_INRAE=31.646;MAF_USDA=21.765
NC_035088.1	2995261	.	C	A	.	.	MAF_USDA=8.824
NC_035088.1	2995288	.	A	G	.	.	MAF_INRAE=19.62;MAF_USDA=24.706
NC_035088.1	2995295	.	A	T	.	.	MAF_USDA=1.639
NC_035088.1	2995306	.	T	C	.	.	MAF_USDA=1.639
NC_035088.1	2995311	.	C	T	.	.	MAF_INRAE=7.595
NC_035088.1	2995365	.	A	G	.	.	MAF_USDA=9.016
NC_035088.1	2995384	.	ATTT	ATTG	.	.	MAF_USDA=2.083
NC_035088.1	2995387	.	T	G	.	.	MAF_USDA=5.738
NC_035088.1	2995408	.	G	A	.	.	MAF_USDA=3.279
NC_035088.1	2995422	.	G	T	.	.	MAF_USDA=4.098
NC_035088.1	2995476	.	G	A	.	.	MAF_USDA=1.639
NC_035088.1	2995488	.	C	T	.	.	MAF_USDA=14.118
NC_035088.1	2995527	.	T	A	.	.	MAF_USDA=12.353
NC_035088.1	2995533	.	C	G	.	.	MAF_USDA=12.5
NC_035088.1	2996464	.	G	A	.	.	MAF_USDA=4.167
NC_035088.1	2996494	.	A	G	.	.	MAF_USDA=1.667
NC_035088.1	2996632	.	G	A	.	.	MAF_USDA=8.824
NC_035088.1	2996640	.	T	C	.	.	MAF_USDA=6.557
NC_035088.1	2996660	.	C	A	.	.	MAF_USDA=5.738
NC_035088.1	2996676	.	T	C	.	.	MAF_USDA=2.083
NC_035088.1	2996773	.	G	A	.	.	MAF_INRAE=5.263;MAF_USDA=8.235
NC_035088.1	2996826	.	G	T	.	.	MAF_INRAE=5.263;MAF_USDA=12.353
NC_035088.1	2996833	.	A	T	.	.	MAF_INRAE=3.333;MAF_USDA=4.918
NC_035088.1	2996836	.	T	G	.	.	MAF_USDA=1.639
NC_035088.1	2996864	.	G	A	.	.	MAF_INRAE=5.263
NC_035088.1	2996870	.	G	A	.	.	MAF_USDA=3.279
NC_035088.1	2996872	.	T	A	.	.	MAF_INRAE=5.263;MAF_USDA=9.412
NC_035088.1	2996935	.	A	C	.	.	MAF_USDA=2.459
NC_035088.1	2996938	.	A	C	.	.	MAF_USDA=4.918
NC_035088.1	2996974	.	T	C	.	.	MAF_USDA=9.412
NC_035088.1	2997021	.	C	A	.	.	MAF_USDA=7.377
NC_035088.1	2997025	.	G	A	.	.	MAF_USDA=12.5
NC_035088.1	2997058	.	C	T	.	.	MAF_USDA=1.639
NC_035088.1	2997065	.	T	G	.	.	MAF_INRAE=10.0;MAF_USDA=9.836
NC_035088.1	2997105	.	T	A	.	.	MAF_USDA=4.098
NC_035088.1	2997107	.	C	A,*	.	.	MAF_INRAE=5.263;MAF_USDA=2.459
NC_035088.1	2997133	.	T	C	.	.	MAF_INRAE=5.263;MAF_USDA=6.471
NC_035088.1	2997182	.	T	C	.	.	MAF_INRAE=5.0;MAF_USDA=2.459
NC_035088.1	2997191	.	A	C	.	.	MAF_USDA=3.279
NC_035088.1	2997248	.	A	G	.	.	MAF_INRAE=18.354;MAF_USDA=41.765
NC_035088.1	2997275	.	T	C	.	.	MAF_INRAE=12.025;MAF_USDA=13.529
NC_035088.1	2997294	.	C	T	.	.	MAF_USDA=1.639
NC_035088.1	2997307	.	A	T	.	.	MAF_INRAE=17.089;MAF_USDA=26.471
NC_035088.1	2997349	.	C	A	.	.	MAF_USDA=4.918
NC_035088.1	2997433	.	G	A	.	.	MAF_INRAE=6.667
NC_035088.1	2997559	.	G	T	.	.	MAF_USDA=12.941
NC_035088.1	2997613	.	C	A	.	.	MAF_USDA=1.639
NC_035088.1	2997633	.	T	A	.	.	MAF_USDA=10.0
NC_035088.1	2997648	.	G	T	.	.	MAF_USDA=30.12
NC_035088.1	2997690	.	T	C	.	.	MAF_USDA=1.176
NC_035088.1	2997691	.	A	G	.	.	MAF_USDA=8.197
NC_035088.1	2997711	.	C	A	.	.	MAF_USDA=9.036
NC_035088.1	2997718	.	T	C	.	.	MAF_USDA=12.048
NC_035088.1	2997720	.	A	C	.	.	MAF_USDA=12.048
NC_035088.1	2997738	.	A	C	.	.	MAF_USDA=43.373
NC_035088.1	2997739	.	T	A	.	.	MAF_USDA=42.771
NC_035088.1	2997748	.	C	T	.	.	MAF_USDA=1.695
NC_035088.1	2997753	.	A	G	.	.	MAF_USDA=3.39
NC_035088.1	2997791	.	C	G	.	.	MAF_USDA=22.353
NC_035088.1	2997792	.	T	A	.	.	MAF_USDA=32.353
NC_035088.1	2997823	.	T	A	.	.	MAF_USDA=8.696
NC_035088.1	2997831	.	C	T	.	.	MAF_INRAE=5.263
NC_035088.1	2997903	.	G	T	.	.	MAF_INRAE=6.667;MAF_USDA=1.176
NC_035088.1	2997955	.	T	C	.	.	MAF_INRAE=7.595
NC_035088.1	2997965	.	C	A	.	.	MAF_USDA=2.459
NC_035088.1	2998029	.	G	A	.	.	MAF_USDA=1.19
NC_035088.1	2998058	.	C	A	.	.	MAF_INRAE=21.519;MAF_USDA=31.765
NC_035088.1	2998065	.	T	C	.	.	MAF_INRAE=42.405;MAF_USDA=2.941
NC_035088.1	2998084	.	A	C	.	.	MAF_INRAE=10.127;MAF_USDA=7.647
NC_035088.1	2998124	.	T	A	.	.	MAF_USDA=1.639
NC_035088.1	2998132	.	T	A	.	.	MAF_USDA=4.098
NC_035088.1	2998142	.	C	A	.	.	MAF_INRAE=2.632
NC_035088.1	2998173	.	G	A	.	.	MAF_USDA=5.882
NC_035088.1	2998211	.	T	C	.	.	MAF_USDA=1.639
NC_035088.1	2998252	.	A	T	.	.	MAF_USDA=6.471
NC_035088.1	2998269	.	T	C	.	.	MAF_INRAE=10.759;MAF_USDA=8.824
NC_035088.1	2998357	.	A	C	.	.	MAF_INRAE=34.81
NC_035088.1	2998430	.	A	G	.	.	MAF_INRAE=24.051;MAF_USDA=24.706
NC_035088.1	2998459	.	C	T	.	.	MAF_USDA=7.059
NC_035088.1	2998473	.	A	C	.	.	MAF_USDA=1.639
NC_035088.1	2998474	.	C	A	.	.	MAF_INRAE=2.5
NC_035088.1	2998489	.	A	T	.	.	MAF_USDA=3.279
NC_035088.1	2998517	.	C	T	.	.	MAF_INRAE=6.667;MAF_USDA=12.941
NC_035088.1	2998624	.	C	A	.	.	MAF_INRAE=27.215;MAF_USDA=22.353
NC_035088.1	2998638	.	A	G	.	.	MAF_USDA=6.471
NC_035088.1	2998644	.	T	C	.	.	MAF_USDA=6.471
NC_035088.1	2998667	.	G	C	.	.	MAF_INRAE=18.354;MAF_USDA=27.647
NC_035088.1	2998673	.	C	A	.	.	MAF_USDA=8.235
NC_035088.1	2998674	.	A	C	.	.	MAF_USDA=1.639
NC_035088.1	2998676	.	T	C	.	.	MAF_INRAE=5.263;MAF_USDA=8.824
NC_035088.1	2998677	.	G	A	.	.	MAF_USDA=1.639
NC_035088.1	2998684	.	G	T	.	.	MAF_INRAE=5.263;MAF_USDA=8.235
NC_035088.1	2998689	.	C	A	.	.	MAF_INRAE=5.263;MAF_USDA=15.294
NC_035088.1	2998695	.	T	C	.	.	MAF_INRAE=17.5;MAF_USDA=4.167
NC_035088.1	2998701	.	G	T	.	.	MAF_USDA=6.471
NC_035088.1	2998703	.	A	T	.	.	MAF_INRAE=20.886;MAF_USDA=11.765
NC_035088.1	2998704	.	C	T	.	.	MAF_USDA=10.0
NC_035088.1	2998713	.	A	C	.	.	MAF_USDA=6.471
NC_035088.1	2998714	.	A	C	.	.	MAF_USDA=1.639
NC_035088.1	2998720	.	C	A	.	.	MAF_INRAE=17.5
NC_035088.1	2998740	.	A	T	.	.	MAF_INRAE=5.263;MAF_USDA=8.824
NC_035088.1	2998751	.	C	T	.	.	MAF_USDA=4.098
NC_035088.1	2998777	.	C	G	.	.	MAF_USDA=11.475
NC_035088.1	2998781	.	A	G	.	.	MAF_USDA=11.475
NC_035088.1	2998783	.	T	A	.	.	MAF_USDA=2.459
NC_035088.1	2998797	.	A	G	.	.	MAF_USDA=3.39
NC_035088.1	2998813	.	C	T	.	.	MAF_INRAE=5.263;MAF_USDA=2.542
NC_035088.1	2998830	.	T	G	.	.	MAF_USDA=2.459
NC_035088.1	2998978	.	G	C	.	.	MAF_INRAE=5.263
NC_035088.1	2998983	.	T	A	.	.	MAF_USDA=14.583
NC_035088.1	2999006	.	C	A	.	.	MAF_INRAE=43.671;MAF_USDA=27.083
NC_035088.1	2999009	.	C	T	.	.	MAF_INRAE=13.333;MAF_USDA=32.353
NC_035088.1	2999019	.	A	G	.	.	MAF_INRAE=46.203;MAF_USDA=43.529
NC_035088.1	2999023	.	G	A	.	.	MAF_USDA=32.941
NC_035088.1	2999026	.	C	T	.	.	MAF_INRAE=9.167;MAF_USDA=48.235
NC_035088.1	2999029	.	C	T	.	.	MAF_INRAE=17.5;MAF_USDA=34.706
NC_035088.1	2999046	.	G	A	.	.	MAF_USDA=2.459
NC_035088.1	2999071	.	C	T	.	.	MAF_USDA=1.639
NC_035088.1	2999088	.	G	A	.	.	MAF_USDA=3.279
NC_035088.1	2999090	.	A	C	.	.	MAF_INRAE=5.696;MAF_USDA=14.706
NC_035088.1	2999101	.	G	A	.	.	MAF_INRAE=18.987;MAF_USDA=20.0
NC_035088.1	2999129	.	T	C	.	.	MAF_USDA=7.377
NC_035088.1	2999141	.	T	C	.	.	MAF_USDA=7.647
NC_035088.1	2999195	.	C	G	.	.	MAF_USDA=3.279
NC_035088.1	2999198	.	T	C	.	.	MAF_USDA=3.279
NC_035088.1	2999214	.	G	A	.	.	MAF_INRAE=7.5
NC_035088.1	2999237	.	C	A	.	.	MAF_USDA=5.882
NC_035088.1	2999255	.	T	C	.	.	MAF_INRAE=3.797;MAF_USDA=9.412
NC_035088.1	2999272	.	C	T	.	.	MAF_USDA=4.098
NC_035088.1	2999276	.	C	T	.	.	MAF_USDA=1.639
NC_035088.1	2999403	.	A	C	.	.	MAF_INRAE=5.263;MAF_USDA=11.176
NC_035088.1	2999410	.	T	G	.	.	MAF_INRAE=5.263;MAF_USDA=4.098
NC_035088.1	2999429	.	G	C	.	.	MAF_INRAE=5.263;MAF_USDA=14.706
NC_035088.1	2999483	.	T	C	.	.	MAF_INRAE=5.263;MAF_USDA=14.118
NC_035088.1	2999491	.	A	T	.	.	MAF_INRAE=5.263;MAF_USDA=14.706
NC_035088.1	2999493	.	A	G	.	.	MAF_USDA=5.294
NC_035088.1	2999534	.	C	A	.	.	MAF_INRAE=5.263
NC_035088.1	2999547	.	G	A	.	.	MAF_USDA=10.656
NC_035088.1	2999591	.	A	T	.	.	MAF_USDA=4.167
NC_035088.1	2999731	.	T	A	.	.	MAF_USDA=2.083
NC_035088.1	2999760	.	A	T	.	.	MAF_USDA=4.098
NC_035088.1	2999789	.	C	T	.	.	MAF_USDA=22.951
NC_035088.1	2999864	.	C	A	.	.	MAF_USDA=9.016
NC_035088.1	2999876	.	A	T	.	.	MAF_USDA=4.098
NC_035088.1	2999877	.	G	C	.	.	MAF_USDA=9.412
NC_035088.1	2999905	.	T	C	.	.	MAF_USDA=3.279
NC_035088.1	2999912	.	G	T	.	.	MAF_INRAE=6.329;MAF_USDA=7.377
NC_035088.1	2999921	.	G	T	.	.	MAF_INRAE=5.263;MAF_USDA=17.213
NC_035088.1	2999924	.	T	G	.	.	MAF_USDA=3.279
NC_035088.1	2999959	.	A	T	.	.	MAF_INRAE=26.316;MAF_USDA=30.588
NC_035088.1	2999961	.	A	G	.	.	MAF_USDA=31.176
NC_035088.1	2999979	.	T	G	.	.	MAF_INRAE=3.333;MAF_USDA=8.824
NC_035088.1	2999981	.	C	A	.	.	MAF_INRAE=5.263
NC_035088.1	2999991	.	A	G	.	.	MAF_INRAE=21.053;MAF_USDA=36.471
NC_035088.1	3000033	.	C	T	.	.	MAF_INRAE=7.5;MAF_USDA=1.639
NC_035088.1	3000044	.	T	A	.	.	MAF_INRAE=5.263;MAF_USDA=22.353
NC_035088.1	3000050	.	A	G	.	.	MAF_INRAE=13.291;MAF_USDA=23.529
NC_035088.1	3000058	.	T	C	.	.	MAF_INRAE=4.167;MAF_USDA=12.353
NC_035088.1	3000178	.	C	T	.	.	MAF_INRAE=15.789
NC_035088.1	3000203	.	G	A	.	.	MAF_USDA=1.176
NC_035088.1	3000214	.	C	T	.	.	MAF_USDA=5.294
NC_035088.1	3000235	.	T	C	.	.	MAF_INRAE=15.789;MAF_USDA=19.412
NC_035088.1	3000250	.	C	T	.	.	MAF_INRAE=16.456;MAF_USDA=10.0
NC_035088.1	3000263	.	T	A	.	.	MAF_INRAE=5.263;MAF_USDA=5.294
NC_035088.1	3000290	.	T	C	.	.	MAF_INRAE=4.167;MAF_USDA=6.471
NC_035088.1	3000305	.	A	C	.	.	MAF_INRAE=7.595;MAF_USDA=12.353
NC_035088.1	3000377	.	T	A	.	.	MAF_USDA=2.083
NC_035088.1	3000391	.	T	C	.	.	MAF_INRAE=36.842;MAF_USDA=5.294
NC_035088.1	3000392	.	A	G	.	.	MAF_INRAE=5.263
NC_035088.1	3000403	.	A	G	.	.	MAF_INRAE=4.167;MAF_USDA=12.941
NC_035088.1	3000436	.	A	G	.	.	MAF_USDA=12.941
NC_035088.1	3000473	.	G	T	.	.	MAF_USDA=24.118
NC_035088.1	3000474	.	T	A	.	.	MAF_USDA=24.118
NC_035088.1	3000484	.	TA	TT	.	.	MAF_USDA=14.583
NC_035088.1	3000485	.	A	T	.	.	MAF_USDA=29.508
NC_035088.1	3000491	.	G	T	.	.	MAF_USDA=23.529
NC_035088.1	3000496	.	C	A	.	.	MAF_USDA=24.118
NC_035088.1	3000498	.	G	A	.	.	MAF_USDA=24.706
NC_035088.1	3000589	.	A	G	.	.	MAF_USDA=36.471
NC_035088.1	3000592	.	A	G	.	.	MAF_USDA=45.652
NC_035088.1	3000601	.	G	T	.	.	MAF_USDA=43.478
NC_035088.1	3000732	.	G	A	.	.	MAF_USDA=34.118
NC_035088.1	3000738	.	C	T	.	.	MAF_USDA=21.176
NC_035088.1	3000741	.	G	T	.	.	MAF_USDA=32.353
NC_035088.1	3000742	.	G	T	.	.	MAF_USDA=1.639
NC_035088.1	3000754	.	C	T	.	.	MAF_USDA=30.588
NC_035088.1	3000778	.	A	G	.	.	MAF_USDA=14.583
NC_035088.1	3000798	.	T	C	.	.	MAF_USDA=2.083
NC_035088.1	3000800	.	G	A	.	.	MAF_USDA=12.5
NC_035088.1	3000850	.	A	G	.	.	MAF_USDA=22.941
NC_035088.1	3000865	.	T	A	.	.	MAF_USDA=1.639
NC_035088.1	3000889	.	A	G	.	.	MAF_USDA=22.353
NC_035088.1	3000895	.	G	T	.	.	MAF_USDA=2.459
NC_035088.1	3000931	.	G	A	.	.	MAF_USDA=28.235
NC_035088.1	3000945	.	C	T	.	.	MAF_USDA=5.294
NC_035088.1	3001008	.	C	A	.	.	MAF_INRAE=36.842;MAF_USDA=27.059
NC_035088.1	3001029	.	A	G	.	.	MAF_USDA=22.353
NC_035088.1	3001030	.	C	G	.	.	MAF_USDA=4.918
NC_035088.1	3001111	.	T	A	.	.	MAF_INRAE=2.632
NC_035088.1	3001148	.	T	G	.	.	MAF_USDA=16.667
NC_035088.1	3001162	.	C	T	.	.	MAF_USDA=43.75
NC_035088.1	3001191	.	C	T	.	.	MAF_USDA=14.583
NC_035088.1	3001244	.	G	T	.	.	MAF_USDA=14.583
NC_035088.1	3001264	.	T	G	.	.	MAF_USDA=14.583
NC_035088.1	3001285	.	G	T	.	.	MAF_USDA=12.5
NC_035088.1	3001292	.	T	G	.	.	MAF_USDA=14.583
NC_035088.1	3001315	.	A	C	.	.	MAF_USDA=20.833
NC_035088.1	3001351	.	C	T	.	.	MAF_USDA=10.417
NC_035088.1	3001381	.	C	T	.	.	MAF_INRAE=15.823;MAF_USDA=10.588
NC_035088.1	3001457	.	T	A	.	.	MAF_USDA=1.639
NC_035088.1	3001500	.	G	A	.	.	MAF_INRAE=27.215;MAF_USDA=40.164
NC_035088.1	3001520	.	T	A	.	.	MAF_USDA=4.918
NC_035088.1	3001560	.	G	C	.	.	MAF_USDA=2.5
NC_035088.1	3001563	.	C	A	.	.	MAF_USDA=25.833
NC_035088.1	3001573	.	C	T	.	.	MAF_USDA=3.333
NC_035088.1	3001593	.	G	A	.	.	MAF_USDA=28.571
NC_035088.1	3001605	.	T	G	.	.	MAF_USDA=25.61
NC_035088.1	3001834	.	T	A	.	.	MAF_USDA=23.78
NC_035088.1	3001935	.	T	C	.	.	MAF_USDA=12.5
NC_035088.1	3001937	.	C	T	.	.	MAF_USDA=47.917
NC_035088.1	3001939	.	A	G	.	.	MAF_USDA=13.043
NC_035088.1	3002639	.	T	C	.	.	MAF_INRAE=5.263
NC_035088.1	3002664	.	T	G	.	.	MAF_USDA=28.261
NC_035088.1	3002705	.	A	G	.	.	MAF_USDA=18.75
NC_035088.1	3002729	.	A	T	.	.	MAF_USDA=12.5
NC_035088.1	3002738	.	T	A	.	.	MAF_USDA=33.333
NC_035088.1	3002757	.	C	T	.	.	MAF_USDA=50.0
NC_035088.1	3002776	.	A	T	.	.	MAF_USDA=6.471
NC_035088.1	3002778	.	T	G	.	.	MAF_USDA=5.738
NC_035088.1	3002814	.	G	A	.	.	MAF_USDA=15.294
NC_035088.1	3002815	.	A	C	.	.	MAF_USDA=14.706
NC_035088.1	3002876	.	T	A	.	.	MAF_USDA=13.529
NC_035088.1	3002904	.	T	G	.	.	MAF_INRAE=16.456;MAF_USDA=11.176
NC_035088.1	3002927	.	G	A	.	.	MAF_INRAE=43.038;MAF_USDA=16.667
NC_035088.1	3002937	.	T	C	.	.	MAF_INRAE=4.167;MAF_USDA=6.548
NC_035088.1	3002986	.	T	G	.	.	MAF_USDA=25.294
NC_035088.1	3003004	.	A	G	.	.	MAF_INRAE=23.418;MAF_USDA=36.471
NC_035088.1	3003053	.	T	C	.	.	MAF_USDA=5.833
NC_035088.1	3003065	.	T	A	.	.	MAF_USDA=1.695
NC_035088.1	3003069	.	A	G	.	.	MAF_USDA=22.917
NC_035088.1	3003117	.	C	G	.	.	MAF_USDA=27.083
NC_035088.1	3003135	.	G	A	.	.	MAF_USDA=2.5
NC_035088.1	3003139	.	C	T	.	.	MAF_USDA=22.619
NC_035088.1	3003160	.	G	T	.	.	MAF_INRAE=26.316;MAF_USDA=28.571
NC_035088.1	3003178	.	C	T	.	.	MAF_USDA=2.459
NC_035088.1	3003184	.	A	G	.	.	MAF_INRAE=15.789;MAF_USDA=22.941
NC_035088.1	3003191	.	G	T	.	.	MAF_INRAE=15.789;MAF_USDA=22.353
NC_035088.1	3003205	.	T	G	.	.	MAF_INRAE=15.789;MAF_USDA=20.833
NC_035088.1	3003256	.	G	A	.	.	MAF_USDA=1.639
NC_035088.1	3003359	.	T	A	.	.	MAF_USDA=1.639
NC_035088.1	3003381	.	G	A	.	.	MAF_USDA=7.059
NC_035088.1	3003384	.	A	T	.	.	MAF_INRAE=39.474;MAF_USDA=45.882
NC_035088.1	3003385	.	C	T	.	.	MAF_USDA=45.294
NC_035088.1	3007020	.	T	C	.	.	MAF_USDA=16.265
NC_035088.1	3007025	.	T	C	.	.	MAF_USDA=11.017
NC_035088.1	3007063	.	A	G	.	.	MAF_USDA=12.805
NC_035088.1	3007078	.	T	G	.	.	MAF_USDA=1.639
NC_035088.1	3007084	.	T	A	.	.	MAF_USDA=3.279
NC_035088.1	3007095	.	G	A	.	.	MAF_USDA=12.295
NC_035088.1	3007099	.	T	A	.	.	MAF_USDA=2.459
NC_035088.1	3007106	.	C	G	.	.	MAF_USDA=5.882
NC_035088.1	3007119	.	A	T	.	.	MAF_USDA=14.706
NC_035088.1	3007131	.	T	A	.	.	MAF_USDA=33.333
NC_035088.1	3007167	.	C	T	.	.	MAF_INRAE=5.263
NC_035088.1	3007175	.	C	T	.	.	MAF_USDA=35.882
NC_035088.1	3007188	.	A	G	.	.	MAF_INRAE=19.62;MAF_USDA=9.412
NC_035088.1	3007334	.	T	C	.	.	MAF_INRAE=15.789;MAF_USDA=7.738
NC_035088.1	3007337	.	T	C	.	.	MAF_USDA=7.738
NC_035088.1	3007339	.	A	C	.	.	MAF_USDA=29.762
NC_035088.1	3007405	.	T	C	.	.	MAF_USDA=14.118
NC_035088.1	3007419	.	T	A	.	.	MAF_INRAE=15.789;MAF_USDA=7.059
NC_035088.1	3007423	.	A	G	.	.	MAF_USDA=47.059
NC_035088.1	3007449	.	C	A	.	.	MAF_USDA=19.412
NC_035088.1	3007468	.	G	A	.	.	MAF_USDA=27.647
NC_035088.1	3007489	.	A	G	.	.	MAF_INRAE=21.053;MAF_USDA=21.765
NC_035088.1	3007492	.	C	A	.	.	MAF_USDA=21.765
NC_035088.1	3007503	.	T	C	.	.	MAF_INRAE=36.076;MAF_USDA=17.059
NC_035088.1	3007504	.	A	T	.	.	MAF_USDA=2.353
NC_035088.1	3007506	.	A	T	.	.	MAF_USDA=17.647
NC_035088.1	3007536	.	G	A	.	.	MAF_USDA=2.459
NC_035088.1	3007539	.	G	A	.	.	MAF_INRAE=20.833;MAF_USDA=8.824
NC_035088.1	3007563	.	T	G	.	.	MAF_USDA=16.667
NC_035088.1	3007585	.	G	A	.	.	MAF_INRAE=10.127;MAF_USDA=5.882
NC_035088.1	3007593	.	G	A	.	.	MAF_INRAE=15.789
NC_035088.1	3007604	.	G	T	.	.	MAF_USDA=3.279
NC_035088.1	3007690	.	T	A	.	.	MAF_INRAE=16.456;MAF_USDA=7.059
NC_035088.1	3007717	.	A	C	.	.	MAF_USDA=4.098
NC_035088.1	3007724	.	G	A	.	.	MAF_INRAE=17.5;MAF_USDA=6.471
NC_035088.1	3007727	.	A	C	.	.	MAF_INRAE=27.848;MAF_USDA=45.882
NC_035088.1	3007739	.	A	G	.	.	MAF_INRAE=40.506;MAF_USDA=10.588
NC_035088.1	3007740	.	C	A	.	.	MAF_USDA=2.459
NC_035088.1	3007752	.	A	C	.	.	MAF_INRAE=49.367;MAF_USDA=45.882
NC_035088.1	3007785	.	G	A	.	.	MAF_INRAE=21.519;MAF_USDA=9.412
NC_035088.1	3007797	.	T	C	.	.	MAF_INRAE=33.333;MAF_USDA=43.529
NC_035088.1	3007924	.	A	T	.	.	MAF_INRAE=38.608;MAF_USDA=35.294
NC_035088.1	3007944	.	G	T	.	.	MAF_INRAE=38.608;MAF_USDA=39.583
NC_035088.1	3007956	.	T	G	.	.	MAF_USDA=4.706
NC_035088.1	3007979	.	T	C	.	.	MAF_INRAE=38.608;MAF_USDA=33.529
NC_035088.1	3007985	.	T	C	.	.	MAF_INRAE=21.519;MAF_USDA=32.353
NC_035088.1	3007990	.	A	G	.	.	MAF_INRAE=17.5;MAF_USDA=3.529
NC_035088.1	3007999	.	T	G	.	.	MAF_INRAE=38.608;MAF_USDA=35.294
NC_035088.1	3008007	.	T	A	.	.	MAF_INRAE=47.368;MAF_USDA=35.882
NC_035088.1	3008026	.	G	T	.	.	MAF_INRAE=10.833
NC_035088.1	3008027	.	G	A	.	.	MAF_INRAE=34.167
NC_035088.1	3008057	.	C	T	.	.	MAF_INRAE=25.316;MAF_USDA=10.588
NC_035088.1	3008070	.	G	A	.	.	MAF_INRAE=8.861;MAF_USDA=5.882
NC_035088.1	3008084	.	C	A	.	.	MAF_INRAE=25.316;MAF_USDA=11.176
NC_035088.1	3008092	.	T	G	.	.	MAF_INRAE=25.316;MAF_USDA=10.588
NC_035088.1	3008096	.	A	G	.	.	MAF_USDA=2.083
NC_035088.1	3008097	.	T	C	.	.	MAF_INRAE=8.861;MAF_USDA=5.882
NC_035088.1	3008131	.	T	C	.	.	MAF_INRAE=34.81;MAF_USDA=28.824
NC_035088.1	3008134	.	A	G	.	.	MAF_USDA=2.941
NC_035088.1	3008218	.	G	C	.	.	MAF_INRAE=42.405;MAF_USDA=27.059
NC_035088.1	3008222	.	G	A	.	.	MAF_INRAE=44.167;MAF_USDA=27.059
NC_035088.1	3008246	.	G	A	.	.	MAF_USDA=5.882
NC_035088.1	3008267	.	T	C	.	.	MAF_INRAE=24.051;MAF_USDA=13.529
NC_035088.1	3008341	.	A	G	.	.	MAF_USDA=12.5
NC_035088.1	3009032	.	A	C	.	.	MAF_USDA=7.738
NC_035088.1	3009050	.	A	C	.	.	MAF_INRAE=47.368;MAF_USDA=35.119
NC_035088.1	3009051	.	T	C	.	.	MAF_USDA=35.119
NC_035088.1	3009071	.	T	C	.	.	MAF_INRAE=36.842;MAF_USDA=42.857
NC_035088.1	3009077	.	T	C	.	.	MAF_INRAE=8.228;MAF_USDA=16.071
NC_035088.1	3009096	.	C	T	.	.	MAF_INRAE=34.81;MAF_USDA=35.714
NC_035088.1	3009105	.	A	T	.	.	MAF_USDA=4.167
NC_035088.1	3009108	.	C	A	.	.	MAF_INRAE=15.789
NC_035088.1	3009112	.	G	T	.	.	MAF_USDA=4.167
NC_035088.1	3009158	.	A	T	.	.	MAF_USDA=12.353
NC_035088.1	3009161	.	C	T	.	.	MAF_INRAE=36.842;MAF_USDA=43.452
NC_035088.1	3009172	.	C	T	.	.	MAF_INRAE=26.582;MAF_USDA=23.81
NC_035088.1	3009175	.	T	C	.	.	MAF_USDA=43.529
NC_035088.1	3009262	.	T	C	.	.	MAF_INRAE=10.759;MAF_USDA=33.529
NC_035088.1	3009319	.	C	A	.	.	MAF_USDA=1.639
NC_035088.1	3009373	.	T	G	.	.	MAF_INRAE=26.316;MAF_USDA=6.25
NC_035088.1	3009395	.	G	C	.	.	MAF_USDA=12.5
NC_035088.1	3009403	.	G	A	.	.	MAF_USDA=10.588
NC_035088.1	3009473	.	G	T	.	.	MAF_USDA=3.279
NC_035088.1	3009480	.	A	G	.	.	MAF_INRAE=19.62;MAF_USDA=16.471
NC_035088.1	3009489	.	C	T	.	.	MAF_USDA=8.197
NC_035088.1	3009523	.	G	A	.	.	MAF_INRAE=24.167;MAF_USDA=4.118
NC_035088.1	3009527	.	C	T	.	.	MAF_USDA=2.459
NC_035088.1	3009535	.	A	G	.	.	MAF_INRAE=29.114;MAF_USDA=24.706
NC_035088.1	3009552	.	A	G	.	.	MAF_INRAE=6.329;MAF_USDA=22.131
NC_035088.1	3009560	.	T	A	.	.	MAF_INRAE=25.949;MAF_USDA=28.824
NC_035088.1	3009598	.	A	G	.	.	MAF_USDA=1.639
NC_035088.1	3009614	.	C	T	.	.	MAF_INRAE=25.949;MAF_USDA=27.647
NC_035088.1	3009645	.	A	C	.	.	MAF_INRAE=25.949;MAF_USDA=29.412
NC_035088.1	3009723	.	G	T	.	.	MAF_USDA=2.083
NC_035088.1	3009724	.	T	A	.	.	MAF_USDA=4.167
NC_035088.1	3009800	.	A	C	.	.	MAF_INRAE=48.734;MAF_USDA=29.412
NC_035088.1	3009801	.	T	A	.	.	MAF_INRAE=44.167;MAF_USDA=29.412
NC_035088.1	3009803	.	G	T	.	.	MAF_INRAE=44.167;MAF_USDA=29.412
NC_035088.1	3009907	.	A	G	.	.	MAF_INRAE=40.506;MAF_USDA=5.882
NC_035088.1	3009930	.	T	C	.	.	MAF_USDA=1.639
NC_035088.1	3009937	.	G	A	.	.	MAF_USDA=20.833
NC_035088.1	3009951	.	T	C	.	.	MAF_INRAE=40.833;MAF_USDA=6.471
NC_035088.1	3009955	.	C	A	.	.	MAF_USDA=37.5
NC_035088.1	3009956	.	T	A	.	.	MAF_USDA=37.5
NC_035088.1	3009959	.	T	A	.	.	MAF_INRAE=3.333;MAF_USDA=4.167
NC_035088.1	3009960	.	G	A	.	.	MAF_INRAE=5.263
NC_035088.1	3009978	.	C	T	.	.	MAF_INRAE=5.263;MAF_USDA=2.941
NC_035088.1	3009990	.	T	A	.	.	MAF_INRAE=4.167
NC_035088.1	3010038	.	T	A	.	.	MAF_INRAE=5.263;MAF_USDA=4.706
NC_035088.1	3010065	.	G	A	.	.	MAF_INRAE=5.263;MAF_USDA=3.529
NC_035088.1	3010069	.	G	A	.	.	MAF_INRAE=40.506;MAF_USDA=5.294
NC_035088.1	3010123	.	G	T	.	.	MAF_INRAE=8.228;MAF_USDA=20.588
NC_035088.1	3010129	.	TAGTATGTTCACTGTTGAAAG	TAGTATGTTCACTGTTGAAAA	.	.	MAF_USDA=2.273
NC_035088.1	3010194	.	T	G	.	.	MAF_INRAE=29.114;MAF_USDA=27.647
NC_035088.1	3010220	.	A	G	.	.	MAF_INRAE=6.329;MAF_USDA=17.059
NC_035088.1	3010245	.	G	A	.	.	MAF_INRAE=40.506;MAF_USDA=5.294
NC_035088.1	3010254	.	G	T	.	.	MAF_USDA=4.918
NC_035088.1	3010255	.	C	T	.	.	MAF_USDA=4.918
NC_035088.1	3010269	.	A	G	.	.	MAF_INRAE=48.101;MAF_USDA=27.059
NC_035088.1	3010446	.	C	A	.	.	MAF_USDA=2.083
NC_035088.1	3010457	.	G	A	.	.	MAF_INRAE=46.835;MAF_USDA=22.024
NC_035088.1	3010462	.	G	A	.	.	MAF_USDA=1.639
NC_035088.1	3010463	.	T	C	.	.	MAF_USDA=2.083
NC_035088.1	3010464	.	C	A	.	.	MAF_INRAE=17.5
NC_035088.1	3010486	.	T	A	.	.	MAF_INRAE=9.494;MAF_USDA=28.235
NC_035088.1	3010502	.	T	G	.	.	MAF_USDA=4.167
NC_035088.1	3010506	.	A	G	.	.	MAF_INRAE=9.494;MAF_USDA=30.328
NC_035088.1	3010612	.	A	C	.	.	MAF_INRAE=9.494;MAF_USDA=27.059
NC_035088.1	3010614	.	C	T	.	.	MAF_INRAE=7.5;MAF_USDA=27.059
NC_035088.1	3010638	.	C	T	.	.	MAF_INRAE=49.367;MAF_USDA=33.607
NC_035088.1	3010654	.	T	C	.	.	MAF_INRAE=40.506;MAF_USDA=3.279
NC_035088.1	3010656	.	C	G	.	.	MAF_USDA=2.083
NC_035088.1	3010678	.	C	A	.	.	MAF_USDA=2.083
NC_035088.1	3010730	.	A	G	.	.	MAF_INRAE=9.494;MAF_USDA=27.647
NC_035088.1	3010731	.	A	G	.	.	MAF_USDA=2.459
NC_035088.1	3010786	.	T	A	.	.	MAF_INRAE=7.5
NC_035088.1	3010894	.	G	C	.	.	MAF_INRAE=40.506;MAF_USDA=4.118
NC_035088.1	3010939	.	C	T	.	.	MAF_INRAE=50.0;MAF_USDA=38.235
NC_035088.1	3010952	.	T	G	.	.	MAF_INRAE=40.506;MAF_USDA=4.118
NC_035088.1	3011003	.	T	G	.	.	MAF_INRAE=5.263;MAF_USDA=2.459
NC_035088.1	3011006	.	G	T	.	.	MAF_INRAE=40.506;MAF_USDA=4.706
NC_035088.1	3011015	.	G	A	.	.	MAF_INRAE=6.329;MAF_USDA=10.0
NC_035088.1	3011047	.	C	T	.	.	MAF_USDA=1.639
NC_035088.1	3011086	.	G	A	.	.	MAF_USDA=2.083
NC_035088.1	3011159	.	G	A	.	.	MAF_USDA=1.639
NC_035088.1	3011176	.	G	A	.	.	MAF_USDA=20.0
NC_035088.1	3011202	.	C	T	.	.	MAF_INRAE=15.789
NC_035088.1	3011315	.	G	T	.	.	MAF_INRAE=15.789
NC_035088.1	3011366	.	C	T	.	.	MAF_USDA=2.353
NC_035088.1	3011401	.	A	G	.	.	MAF_INRAE=47.368;MAF_USDA=9.412
NC_035088.1	3011410	.	A	C	.	.	MAF_USDA=2.083
NC_035088.1	3011411	.	A	C	.	.	MAF_USDA=2.083
NC_035088.1	3011446	.	G	T	.	.	MAF_USDA=3.279
NC_035088.1	3011456	.	C	G	.	.	MAF_INRAE=8.228;MAF_USDA=1.639
NC_035088.1	3011458	.	G	T	.	.	MAF_INRAE=39.241;MAF_USDA=5.882
NC_035088.1	3011473	.	A	T	.	.	MAF_USDA=2.941
NC_035088.1	3011542	.	C	A	.	.	MAF_USDA=1.19
NC_035088.1	3011596	.	T	C	.	.	MAF_INRAE=41.139;MAF_USDA=5.882
NC_035088.1	3011615	.	A	G	.	.	MAF_USDA=1.176
NC_035088.1	3011631	.	G	A	.	.	MAF_INRAE=36.842;MAF_USDA=37.5
NC_035088.1	3011640	.	G	A	.	.	MAF_INRAE=36.842;MAF_USDA=39.583
NC_035088.1	3011713	.	T	C	.	.	MAF_INRAE=6.962;MAF_USDA=22.353
NC_035088.1	3011720	.	T	G	.	.	MAF_INRAE=6.329;MAF_USDA=2.459
NC_035088.1	3011734	.	G	A	.	.	MAF_INRAE=5.263
NC_035088.1	3011756	.	A	C	.	.	MAF_INRAE=41.772;MAF_USDA=5.882
NC_035088.1	3011758	.	C	T	.	.	MAF_INRAE=29.747;MAF_USDA=25.294
NC_035088.1	3011759	.	G	T	.	.	MAF_USDA=4.918
NC_035088.1	3011787	.	C	T	.	.	MAF_INRAE=15.789
NC_035088.1	3011812	.	G	C	.	.	MAF_USDA=5.294
NC_035088.1	3011894	.	G	A	.	.	MAF_USDA=3.279
NC_035088.1	3011895	.	A	T	.	.	MAF_USDA=37.059
NC_035088.1	3011943	.	T	A	.	.	MAF_USDA=12.5
NC_035088.1	3011985	.	C	G	.	.	MAF_USDA=5.738
NC_035088.1	3012058	.	C	A	.	.	MAF_USDA=8.333
NC_035088.1	3012083	.	C	T	.	.	MAF_INRAE=1.667
NC_035088.1	3013258	.	T	C	.	.	MAF_USDA=1.667
NC_035088.1	3013318	.	C	A	.	.	MAF_USDA=4.118
NC_035088.1	3013328	.	T	C	.	.	MAF_INRAE=26.316;MAF_USDA=8.824
NC_035088.1	3013393	.	C	G	.	.	MAF_USDA=5.833
NC_035088.1	3013437	.	G	A	.	.	MAF_INRAE=5.263;MAF_USDA=1.639
NC_035088.1	3013482	.	T	C	.	.	MAF_INRAE=26.316;MAF_USDA=2.941
NC_035088.1	3013484	.	T	A	.	.	MAF_USDA=3.529
NC_035088.1	3013492	.	C	A	.	.	MAF_INRAE=26.316;MAF_USDA=4.167
NC_035088.1	3013503	.	G	T	.	.	MAF_USDA=1.667
NC_035088.1	3013515	.	T	G	.	.	MAF_USDA=1.667
NC_035088.1	3013539	.	T	C	.	.	MAF_USDA=2.5
NC_035088.1	3013540	.	T	G	.	.	MAF_USDA=14.881
NC_035088.1	3013567	.	C	A	.	.	MAF_INRAE=15.789
NC_035088.1	3013568	.	A	G	.	.	MAF_USDA=2.083
NC_035088.1	3013570	.	T	C	.	.	MAF_USDA=11.765
NC_035088.1	3013592	.	T	A	.	.	MAF_USDA=2.083
NC_035088.1	3013706	.	C	T	.	.	MAF_USDA=2.459
NC_035088.1	3013711	.	C	T	.	.	MAF_USDA=17.059
NC_035088.1	3013722	.	T	C	.	.	MAF_INRAE=30.38;MAF_USDA=26.471
NC_035088.1	3013732	.	C	T	.	.	MAF_INRAE=16.667;MAF_USDA=1.176
NC_035088.1	3013764	.	C	T	.	.	MAF_USDA=1.639
NC_035088.1	3013794	.	C	A	.	.	MAF_INRAE=6.329;MAF_USDA=3.529
NC_035088.1	3013797	.	C	T	.	.	MAF_USDA=5.738
NC_035088.1	3013801	.	A	G	.	.	MAF_USDA=1.639
NC_035088.1	3013812	.	T	C	.	.	MAF_INRAE=28.333;MAF_USDA=40.588
NC_035088.1	3013816	.	A	G	.	.	MAF_INRAE=29.167;MAF_USDA=20.0
NC_035088.1	3013826	.	T	A	.	.	MAF_INRAE=36.709;MAF_USDA=21.176
NC_035088.1	3013845	.	C	T	.	.	MAF_INRAE=6.329;MAF_USDA=2.459
NC_035088.1	3013896	.	A	T	.	.	MAF_USDA=5.882
NC_035088.1	3013925	.	A	T	.	.	MAF_INRAE=40.506;MAF_USDA=20.0
NC_035088.1	3013967	.	A	G	.	.	MAF_INRAE=24.167;MAF_USDA=3.529
NC_035088.1	3013992	.	C	T	.	.	MAF_INRAE=5.263;MAF_USDA=2.459
NC_035088.1	3014005	.	G	A	.	.	MAF_INRAE=5.263
NC_035088.1	3014022	.	C	A	.	.	MAF_INRAE=24.167;MAF_USDA=3.529
NC_035088.1	3014061	.	G	A	.	.	MAF_USDA=7.377
NC_035088.1	3014070	.	G	A	.	.	MAF_USDA=2.083
NC_035088.1	3014086	.	A	T	.	.	MAF_INRAE=25.0;MAF_USDA=2.941
NC_035088.1	3014094	.	A	C	.	.	MAF_INRAE=25.0;MAF_USDA=2.941
NC_035088.1	3014196	.	C	G	.	.	MAF_INRAE=16.456
NC_035088.1	3014197	.	G	A	.	.	MAF_INRAE=41.667;MAF_USDA=4.118
NC_035088.1	3014206	.	C	A	.	.	MAF_INRAE=25.0;MAF_USDA=2.941
NC_035088.1	3014217	.	T	A	.	.	MAF_INRAE=44.304;MAF_USDA=10.0
NC_035088.1	3014254	.	A	G	.	.	MAF_INRAE=6.329;MAF_USDA=9.412
NC_035088.1	3014279	.	A	C	.	.	MAF_USDA=2.083
NC_035088.1	3014282	.	C	T	.	.	MAF_USDA=2.083
NC_035088.1	3014318	.	G	T	.	.	MAF_USDA=2.083
NC_035088.1	3014359	.	G	C	.	.	MAF_INRAE=5.263
NC_035088.1	3014364	.	C	T	.	.	MAF_INRAE=5.263
NC_035088.1	3014372	.	A	C	.	.	MAF_INRAE=5.263
NC_035088.1	3014430	.	C	T	.	.	MAF_INRAE=15.789
NC_035088.1	3014482	.	T	C	.	.	MAF_USDA=2.459
NC_035088.1	3014488	.	T	C	.	.	MAF_USDA=2.083
NC_035088.1	3014489	.	T	C	.	.	MAF_USDA=4.918
NC_035088.1	3014535	.	C	A	.	.	MAF_USDA=2.083
NC_035088.1	3014536	.	C	G	.	.	MAF_USDA=1.639
NC_035088.1	3014578	.	C	T	.	.	MAF_INRAE=44.304;MAF_USDA=10.588
NC_035088.1	3014627	.	G	A	.	.	MAF_USDA=3.279
NC_035088.1	3014634	.	C	T	.	.	MAF_USDA=1.639
NC_035088.1	3014640	.	A	G	.	.	MAF_INRAE=4.167;MAF_USDA=11.176
NC_035088.1	3014646	.	T	A	.	.	MAF_USDA=2.459
NC_035088.1	3014675	.	A	T	.	.	MAF_USDA=2.459
NC_035088.1	3014699	.	C	A	.	.	MAF_USDA=8.197
NC_035088.1	3014721	.	G	C	.	.	MAF_USDA=6.557
NC_035088.1	3014776	.	C	G	.	.	MAF_INRAE=48.333;MAF_USDA=10.0
NC_035088.1	3014785	.	C	T	.	.	MAF_USDA=4.098
NC_035088.1	3014854	.	G	A	.	.	MAF_USDA=2.083
NC_035088.1	3014863	.	T	G	.	.	MAF_INRAE=25.0;MAF_USDA=6.471
NC_035088.1	3014867	.	C	G	.	.	MAF_USDA=2.083
NC_035088.1	3014879	.	A	T	.	.	MAF_INRAE=24.051;MAF_USDA=4.706
NC_035088.1	3014898	.	T	C	.	.	MAF_INRAE=4.167;MAF_USDA=34.706
NC_035088.1	3014901	.	A	C	.	.	MAF_USDA=1.639
NC_035088.1	3014904	.	T	C	.	.	MAF_USDA=1.639
NC_035088.1	3014905	.	A	C	.	.	MAF_INRAE=44.937;MAF_USDA=10.0
NC_035088.1	3014924	.	C	A	.	.	MAF_INRAE=17.5;MAF_USDA=1.176
NC_035088.1	3014929	.	C	T	.	.	MAF_USDA=4.118
NC_035088.1	3014936	.	G	C	.	.	MAF_USDA=1.639
NC_035088.1	3015005	.	G	A	.	.	MAF_INRAE=25.0;MAF_USDA=14.706
NC_035088.1	3015010	.	T	A	.	.	MAF_USDA=1.765
NC_035088.1	3015015	.	T	C	.	.	MAF_USDA=1.639
NC_035088.1	3015016	.	A	G	.	.	MAF_USDA=1.765
NC_035088.1	3015042	.	A	C	.	.	MAF_INRAE=5.263;MAF_USDA=2.083
NC_035088.1	3015202	.	G	A	.	.	MAF_USDA=2.459
NC_035088.1	3015252	.	T	A	.	.	MAF_INRAE=23.418;MAF_USDA=4.706
NC_035088.1	3015261	.	C	T	.	.	MAF_USDA=2.083
NC_035088.1	3015264	.	C	A	.	.	MAF_INRAE=45.57;MAF_USDA=28.824
NC_035088.1	3015299	.	T	C	.	.	MAF_INRAE=26.316;MAF_USDA=4.706
NC_035088.1	3015314	.	C	T	.	.	MAF_USDA=3.279
NC_035088.1	3015360	.	G	A	.	.	MAF_USDA=1.639
NC_035088.1	3015380	.	G	A	.	.	MAF_USDA=5.294
NC_035088.1	3015408	.	G	A	.	.	MAF_USDA=10.0
NC_035088.1	3015417	.	T	A	.	.	MAF_INRAE=2.632;MAF_USDA=9.836
NC_035088.1	3015436	.	A	G	.	.	MAF_USDA=1.639
NC_035088.1	3015445	.	A	T	.	.	MAF_USDA=6.25
NC_035088.1	3015464	.	A	G	.	.	MAF_USDA=2.459
NC_035088.1	3015467	.	T	C	.	.	MAF_USDA=4.118
NC_035088.1	3015473	.	A	T	.	.	MAF_USDA=8.333
NC_035088.1	3015488	.	C	T	.	.	MAF_USDA=1.639
NC_035088.1	3015492	.	A	G	.	.	MAF_USDA=1.639
NC_035088.1	3015502	.	T	C	.	.	MAF_USDA=7.377
NC_035088.1	3015555	.	A	G	.	.	MAF_USDA=8.333
NC_035088.1	3015561	.	A	T	.	.	MAF_INRAE=5.263;MAF_USDA=1.639
NC_035088.1	3015566	.	C	T	.	.	MAF_USDA=10.588
NC_035088.1	3015583	.	T	A	.	.	MAF_USDA=2.459
NC_035088.1	3015584	.	T	A	.	.	MAF_USDA=2.459
NC_035088.1	3015585	.	T	A	.	.	MAF_USDA=12.353
NC_035088.1	3015586	.	A	T	.	.	MAF_USDA=5.294
NC_035088.1	3015587	.	A	C	.	.	MAF_USDA=1.639
NC_035088.1	3015589	.	A	T	.	.	MAF_USDA=1.639
NC_035088.1	3015592	.	C	T	.	.	MAF_INRAE=9.167
NC_035088.1	3015593	.	T	C	.	.	MAF_USDA=1.639
NC_035088.1	3015631	.	T	A	.	.	MAF_USDA=2.459
NC_035088.1	3015633	.	C	A	.	.	MAF_USDA=2.459
NC_035088.1	3015693	.	A	T	.	.	MAF_USDA=1.639
NC_035088.1	3015699	.	G	A	.	.	MAF_INRAE=44.304;MAF_USDA=12.941
NC_035088.1	3015720	.	T	G	.	.	MAF_USDA=2.459
NC_035088.1	3015733	.	G	T	.	.	MAF_INRAE=29.747;MAF_USDA=23.529
NC_035088.1	3015751	.	G	T	.	.	MAF_INRAE=6.667
NC_035088.1	3015767	.	T	C	.	.	MAF_INRAE=6.667
NC_035088.1	3015781	.	C	T	.	.	MAF_USDA=12.5
NC_035088.1	3015816	.	T	A	.	.	MAF_USDA=2.083
NC_035088.1	3017036	.	T	G	.	.	MAF_USDA=6.25
NC_035088.1	3017042	.	T	A	.	.	MAF_USDA=6.25
NC_035088.1	3017043	.	T	C	.	.	MAF_USDA=6.25
NC_035088.1	3017090	.	T	A	.	.	MAF_USDA=22.917
NC_035088.1	3017145	.	C	A	.	.	MAF_USDA=3.279
NC_035088.1	3017187	.	T	G	.	.	MAF_USDA=1.639
NC_035088.1	3017201	.	T	A	.	.	MAF_USDA=9.412
NC_035088.1	3017220	.	T	A	.	.	MAF_USDA=6.25
NC_035088.1	3017260	.	A	G	.	.	MAF_INRAE=41.667;MAF_USDA=9.412
NC_035088.1	3017295	.	T	G	.	.	MAF_USDA=4.706
NC_035088.1	3017350	.	G	A	.	.	MAF_INRAE=41.772;MAF_USDA=13.529
NC_035088.1	3017358	.	G	A	.	.	MAF_USDA=2.083
NC_035088.1	3017402	.	G	A	.	.	MAF_USDA=2.083
NC_035088.1	3017411	.	C	A	.	.	MAF_USDA=1.639
NC_035088.1	3017433	.	T	A	.	.	MAF_USDA=1.639
NC_035088.1	3017462	.	A	G	.	.	MAF_INRAE=16.456;MAF_USDA=4.098
NC_035088.1	3017463	.	C	T	.	.	MAF_INRAE=2.5;MAF_USDA=12.941
NC_035088.1	3017466	.	C	A	.	.	MAF_USDA=3.279
NC_035088.1	3017468	.	T	A	.	.	MAF_USDA=3.279
NC_035088.1	3017508	.	G	T	.	.	MAF_USDA=9.167
NC_035088.1	3017514	.	T	A	.	.	MAF_INRAE=17.089
NC_035088.1	3017610	.	G	T	.	.	MAF_USDA=3.279
NC_035088.1	3017617	.	T	C	.	.	MAF_INRAE=43.038;MAF_USDA=11.176
NC_035088.1	3017635	.	G	A	.	.	MAF_USDA=2.459
NC_035088.1	3017639	.	G	A	.	.	MAF_INRAE=8.228;MAF_USDA=8.235
NC_035088.1	3017646	.	T	C	.	.	MAF_INRAE=41.772;MAF_USDA=10.656
NC_035088.1	3017659	.	A	G	.	.	MAF_USDA=1.639
NC_035088.1	3017761	.	A	T	.	.	MAF_USDA=1.639
NC_035088.1	3017770	.	C	T	.	.	MAF_USDA=14.118
NC_035088.1	3017772	.	A	G	.	.	MAF_USDA=11.176
NC_035088.1	3017779	.	T	A	.	.	MAF_USDA=12.651
NC_035088.1	3017783	.	G	A	.	.	MAF_INRAE=45.833;MAF_USDA=10.417
NC_035088.1	3017832	.	C	G	.	.	MAF_INRAE=2.5;MAF_USDA=27.381
NC_035088.1	3017834	.	A	G	.	.	MAF_INRAE=41.139;MAF_USDA=11.446
NC_035088.1	3017846	.	G	A	.	.	MAF_USDA=1.667
NC_035088.1	3017863	.	A	T	.	.	MAF_USDA=37.5
NC_035088.1	3017897	.	A	G	.	.	MAF_USDA=10.417
NC_035088.1	3017970	.	A	T	.	.	MAF_USDA=1.667
NC_035088.1	3018010	.	A	C	.	.	MAF_INRAE=41.139;MAF_USDA=14.167
NC_035088.1	3018050	.	T	C	.	.	MAF_USDA=3.333
NC_035088.1	3018059	.	A	G	.	.	MAF_INRAE=45.0;MAF_USDA=10.714
NC_035088.1	3018096	.	C	T	.	.	MAF_INRAE=42.405;MAF_USDA=10.714
NC_035088.1	3018101	.	G	A	.	.	MAF_INRAE=39.241;MAF_USDA=10.119
NC_035088.1	3018112	.	T	C	.	.	MAF_INRAE=2.5;MAF_USDA=9.524
NC_035088.1	3018130	.	A	G	.	.	MAF_USDA=3.279
NC_035088.1	3018142	.	A	C	.	.	MAF_USDA=3.279
NC_035088.1	3018145	.	C	A	.	.	MAF_INRAE=42.405;MAF_USDA=11.176
NC_035088.1	3018181	.	C	T	.	.	MAF_INRAE=43.671;MAF_USDA=9.412
NC_035088.1	3018207	.	C	A	.	.	MAF_USDA=4.098
NC_035088.1	3018217	.	T	A	.	.	MAF_INRAE=42.405;MAF_USDA=10.588
NC_035088.1	3018222	.	G	T	.	.	MAF_INRAE=5.263
NC_035088.1	3018228	.	T	A	.	.	MAF_INRAE=39.241;MAF_USDA=47.059
NC_035088.1	3018237	.	G	A	.	.	MAF_INRAE=18.987;MAF_USDA=34.706
NC_035088.1	3018252	.	G	A	.	.	MAF_INRAE=39.873;MAF_USDA=8.824
NC_035088.1	3018261	.	T	A	.	.	MAF_USDA=1.639
NC_035088.1	3018263	.	A	G	.	.	MAF_INRAE=39.873;MAF_USDA=8.235
NC_035088.1	3018264	.	A	C	.	.	MAF_INRAE=42.5;MAF_USDA=8.824
NC_035088.1	3018267	.	C	T	.	.	MAF_INRAE=42.5;MAF_USDA=10.0
NC_035088.1	3018281	.	A	C	.	.	MAF_INRAE=39.167;MAF_USDA=10.656
NC_035088.1	3018297	.	A	C	.	.	MAF_INRAE=14.557;MAF_USDA=11.765
NC_035088.1	3018300	.	T	G	.	.	MAF_INRAE=36.076;MAF_USDA=12.353
NC_035088.1	3018359	.	C	A	.	.	MAF_INRAE=31.579;MAF_USDA=13.529
NC_035088.1	3018391	.	A	G	.	.	MAF_USDA=1.639
NC_035088.1	3018395	.	T	C	.	.	MAF_INRAE=44.304;MAF_USDA=10.417
NC_035088.1	3018396	.	C	A	.	.	MAF_USDA=1.639
NC_035088.1	3018400	.	C	T	.	.	MAF_USDA=1.639
NC_035088.1	3018417	.	A	G	.	.	MAF_USDA=2.459
NC_035088.1	3018423	.	G	T	.	.	MAF_USDA=1.639
NC_035088.1	3018425	.	A	C	.	.	MAF_INRAE=43.671;MAF_USDA=14.118
NC_035088.1	3018449	.	T	G	.	.	MAF_USDA=3.279
NC_035088.1	3018453	.	C	T	.	.	MAF_INRAE=43.671;MAF_USDA=12.353
NC_035088.1	3018543	.	A	C	.	.	MAF_USDA=1.765
NC_035088.1	3018573	.	C	A	.	.	MAF_USDA=5.738
NC_035088.1	3018590	.	G	T	.	.	MAF_INRAE=1.667;MAF_USDA=25.0
NC_035088.1	3018607	.	C	T	.	.	MAF_USDA=3.279
NC_035088.1	3018610	.	G	C	.	.	MAF_USDA=2.459
NC_035088.1	3018642	.	A	C	.	.	MAF_USDA=1.639
NC_035088.1	3018650	.	G	A	.	.	MAF_INRAE=15.789
NC_035088.1	3018681	.	A	G	.	.	MAF_USDA=2.941
NC_035088.1	3018694	.	T	G	.	.	MAF_INRAE=24.051;MAF_USDA=4.706
NC_035088.1	3018705	.	A	C	.	.	MAF_INRAE=25.0;MAF_USDA=2.941
NC_035088.1	3018723	.	C	T	.	.	MAF_USDA=12.353
NC_035088.1	3018774	.	T	A	.	.	MAF_INRAE=31.579;MAF_USDA=10.588
NC_035088.1	3018777	.	G	A	.	.	MAF_USDA=3.279
NC_035088.1	3018797	.	T	A	.	.	MAF_USDA=10.0
NC_035088.1	3018907	.	T	C	.	.	MAF_INRAE=2.5;MAF_USDA=8.824
NC_035088.1	3018991	.	C	G	.	.	MAF_USDA=4.098
NC_035088.1	3019027	.	T	A	.	.	MAF_USDA=1.639
NC_035088.1	3019112	.	A	C	.	.	MAF_INRAE=47.368;MAF_USDA=18.452
NC_035088.1	3019120	.	A	G	.	.	MAF_INRAE=47.368;MAF_USDA=19.643
NC_035088.1	3019162	.	G	A	.	.	MAF_INRAE=36.842;MAF_USDA=22.619
NC_035088.1	3019179	.	G	A	.	.	MAF_USDA=1.639
NC_035088.1	3019189	.	C	A	.	.	MAF_USDA=1.639
NC_035088.1	3019196	.	G	A	.	.	MAF_USDA=14.583
NC_035088.1	3019199	.	C	A	.	.	MAF_USDA=1.639
NC_035088.1	3019233	.	G	A	.	.	MAF_USDA=2.459
NC_035088.1	3019235	.	C	A	.	.	MAF_USDA=1.639
NC_035088.1	3019302	.	A	G	.	.	MAF_INRAE=31.579;MAF_USDA=37.952
NC_035088.1	3019351	.	C	T	.	.	MAF_USDA=14.458
NC_035088.1	3019435	.	T	C	.	.	MAF_USDA=43.373
NC_035088.1	3019473	.	G	A	.	.	MAF_USDA=34.706
NC_035088.1	3019478	.	T	C	.	.	MAF_USDA=34.706
NC_035088.1	3019487	.	T	G	.	.	MAF_USDA=45.882
NC_035088.1	3019514	.	G	A	.	.	MAF_USDA=41.667
NC_035088.1	3019542	.	G	T	.	.	MAF_INRAE=42.105;MAF_USDA=48.235
NC_035088.1	3019587	.	C	T	.	.	MAF_USDA=2.083
NC_035088.1	3019588	.	G	A	.	.	MAF_USDA=5.738
NC_035088.1	3019612	.	C	T	.	.	MAF_INRAE=42.105;MAF_USDA=47.647
NC_035088.1	3019728	.	C	T	.	.	MAF_USDA=2.083
NC_035088.1	3019774	.	G	T	.	.	MAF_USDA=5.738
NC_035088.1	3019780	.	A	T	.	.	MAF_USDA=2.083
NC_035088.1	3020036	.	A	G	.	.	MAF_USDA=4.878
NC_035088.1	3020131	.	G	A	.	.	MAF_USDA=16.667
NC_035088.1	3020160	.	C	T	.	.	MAF_USDA=29.167
NC_035088.1	3020188	.	T	G	.	.	MAF_USDA=4.167
NC_035088.1	3020205	.	C	T	.	.	MAF_INRAE=5.0;MAF_USDA=5.882
NC_035088.1	3020229	.	T	G	.	.	MAF_INRAE=16.667;MAF_USDA=43.75
NC_035088.1	3020267	.	T	C	.	.	MAF_USDA=7.5
NC_035088.1	3020278	.	C	T	.	.	MAF_USDA=3.333
NC_035088.1	3020375	.	G	A	.	.	MAF_INRAE=31.646;MAF_USDA=49.412
NC_035088.1	3020376	.	C	T	.	.	MAF_INRAE=25.833;MAF_USDA=22.941
NC_035088.1	3020414	.	G	T	.	.	MAF_INRAE=5.0;MAF_USDA=5.882
NC_035088.1	3020430	.	A	T	.	.	MAF_INRAE=32.911;MAF_USDA=50.0
NC_035088.1	3020443	.	T	A	.	.	MAF_USDA=8.929
NC_035088.1	3020446	.	A	G	.	.	MAF_INRAE=32.911;MAF_USDA=48.81
NC_035088.1	3020470	.	T	C	.	.	MAF_USDA=3.012
NC_035088.1	3020526	.	C	T	.	.	MAF_INRAE=28.481;MAF_USDA=28.261
NC_035088.1	3020532	.	A	G	.	.	MAF_INRAE=24.167;MAF_USDA=39.759
NC_035088.1	3020534	.	A	G	.	.	MAF_INRAE=24.167
NC_035088.1	3020670	.	G	A	.	.	MAF_USDA=2.459
NC_035088.1	3020681	.	A	C	.	.	MAF_USDA=4.098
NC_035088.1	3020748	.	G	T	.	.	MAF_INRAE=5.263
NC_035088.1	3020753	.	C	G	.	.	MAF_INRAE=5.263
NC_035088.1	3020763	.	T	C	.	.	MAF_USDA=8.235
NC_035088.1	3020814	.	G	T	.	.	MAF_USDA=7.059
NC_035088.1	3020837	.	C	T	.	.	MAF_INRAE=5.263;MAF_USDA=2.941
NC_035088.1	3020885	.	C	A	.	.	MAF_INRAE=21.053;MAF_USDA=12.353
NC_035088.1	3020886	.	A	G	.	.	MAF_USDA=12.941
NC_035088.1	3020901	.	C	A	.	.	MAF_USDA=4.918
NC_035088.1	3020916	.	G	T	.	.	MAF_INRAE=15.789;MAF_USDA=4.762
NC_035088.1	3020921	.	G	T	.	.	MAF_INRAE=16.456;MAF_USDA=1.667
NC_035088.1	3020970	.	C	T	.	.	MAF_INRAE=22.152;MAF_USDA=27.083
NC_035088.1	3020992	.	C	T	.	.	MAF_INRAE=42.105;MAF_USDA=25.0
NC_035088.1	3022321	.	C	G	.	.	MAF_USDA=16.393
NC_035088.1	3022343	.	A	G	.	.	MAF_USDA=2.083
NC_035088.1	3022346	.	C	G	.	.	MAF_INRAE=37.342;MAF_USDA=8.929
NC_035088.1	3022347	.	A	G	.	.	MAF_INRAE=15.789
NC_035088.1	3022350	.	C	T	.	.	MAF_USDA=4.167
NC_035088.1	3022383	.	T	G	.	.	MAF_INRAE=6.329
NC_035088.1	3022403	.	G	T	.	.	MAF_USDA=3.279
NC_035088.1	3022412	.	T	C	.	.	MAF_USDA=3.333
NC_035088.1	3022417	.	T	A	.	.	MAF_USDA=4.762
NC_035088.1	3022418	.	A	C	.	.	MAF_INRAE=15.789
NC_035088.1	3022424	.	T	C	.	.	MAF_USDA=3.333
NC_035088.1	3022441	.	T	C	.	.	MAF_INRAE=2.532;MAF_USDA=25.301
NC_035088.1	3022476	.	G	C	.	.	MAF_USDA=1.667
NC_035088.1	3022498	.	C	T	.	.	MAF_USDA=1.667
NC_035088.1	3022532	.	T	A	.	.	MAF_INRAE=3.797
NC_035088.1	3022543	.	A	C	.	.	MAF_INRAE=3.333
NC_035088.1	3022585	.	A	T	.	.	MAF_USDA=2.083
NC_035088.1	3022587	.	A	G	.	.	MAF_USDA=2.083
NC_035088.1	3022589	.	C	A	.	.	MAF_USDA=2.083
NC_035088.1	3022590	.	T	A	.	.	MAF_INRAE=3.797;MAF_USDA=15.833
NC_035088.1	3022599	.	AGA	AGG	.	.	MAF_USDA=45.833
NC_035088.1	3022601	.	A	G	.	.	MAF_INRAE=33.544;MAF_USDA=40.0
NC_035088.1	3022614	.	T	A	.	.	MAF_USDA=2.083
NC_035088.1	3022615	.	G	A	.	.	MAF_USDA=2.083
NC_035088.1	3022660	.	T	G	.	.	MAF_INRAE=3.165;MAF_USDA=24.405
NC_035088.1	3022705	.	G	T	.	.	MAF_USDA=2.083
NC_035088.1	3022721	.	C	T	.	.	MAF_USDA=8.929
NC_035088.1	3022722	.	T	G	.	.	MAF_USDA=9.524
NC_035088.1	3022730	.	G	T	.	.	MAF_USDA=1.667
NC_035088.1	3022740	.	C	T	.	.	MAF_INRAE=5.263;MAF_USDA=15.833
NC_035088.1	3022754	.	C	T	.	.	MAF_INRAE=5.263;MAF_USDA=13.934
NC_035088.1	3022755	.	T	C	.	.	MAF_USDA=17.647
NC_035088.1	3022760	.	T	G	.	.	MAF_USDA=15.574
NC_035088.1	3022774	.	C	T	.	.	MAF_USDA=1.667
NC_035088.1	3022776	.	G	A	.	.	MAF_INRAE=5.263
NC_035088.1	3022789	.	G	A	.	.	MAF_USDA=3.279
NC_035088.1	3022803	.	T	C	.	.	MAF_INRAE=21.053;MAF_USDA=14.407
NC_035088.1	3022808	.	T	G	.	.	MAF_INRAE=21.053;MAF_USDA=10.976
NC_035088.1	3022865	.	C	T	.	.	MAF_USDA=14.583
NC_035088.1	3022904	.	G	T	.	.	MAF_USDA=14.583
NC_035088.1	3022961	.	T	C	.	.	MAF_USDA=8.333
NC_035088.1	3022967	.	T	C	.	.	MAF_USDA=43.75
NC_035088.1	3022981	.	G	A	.	.	MAF_USDA=2.083
NC_035088.1	3023017	.	T	A	.	.	MAF_USDA=2.083
NC_035088.1	3023029	.	A	G	.	.	MAF_USDA=2.083
NC_035088.1	3023066	.	G	T	.	.	MAF_USDA=22.917
NC_035088.1	3023087	.	T	A	.	.	MAF_INRAE=8.333
NC_035088.1	3023102	.	T	A	.	.	MAF_INRAE=4.167
NC_035088.1	3023113	.	A	T	.	.	MAF_INRAE=1.667
NC_035088.1	3023141	.	C	A	.	.	MAF_USDA=20.833
NC_035088.1	3023150	.	C	T	.	.	MAF_INRAE=6.667;MAF_USDA=3.279
NC_035088.1	3023152	.	G	T	.	.	MAF_USDA=10.0
NC_035088.1	3023165	.	C	G	.	.	MAF_USDA=14.754
NC_035088.1	3023248	.	C	T	.	.	MAF_USDA=2.083
NC_035088.1	3023262	.	T	G	.	.	MAF_INRAE=7.595;MAF_USDA=25.882
NC_035088.1	3023308	.	C	T	.	.	MAF_USDA=4.098
NC_035088.1	3023362	.	A	G	.	.	MAF_USDA=2.083
NC_035088.1	3023368	.	A	G	.	.	MAF_INRAE=2.5;MAF_USDA=11.176
NC_035088.1	3023381	.	C	T	.	.	MAF_INRAE=35.443;MAF_USDA=2.941
NC_035088.1	3023382	.	A	G	.	.	MAF_INRAE=46.667;MAF_USDA=10.0
NC_035088.1	3023423	.	G	A,C	.	.	MAF_INRAE=21.053
NC_035088.1	3023431	.	C	A	.	.	MAF_USDA=5.738
NC_035088.1	3023455	.	G	A	.	.	MAF_USDA=4.706
NC_035088.1	3023465	.	T	G	.	.	MAF_INRAE=7.595;MAF_USDA=29.412
NC_035088.1	3023479	.	C	G	.	.	MAF_USDA=12.941
NC_035088.1	3023483	.	C	T	.	.	MAF_USDA=1.639
NC_035088.1	3023484	.	C	T	.	.	MAF_INRAE=7.595;MAF_USDA=29.412
NC_035088.1	3023501	.	C	G	.	.	MAF_USDA=18.75
NC_035088.1	3023502	.	C	A	.	.	MAF_USDA=18.75
NC_035088.1	3023505	.	C	G	.	.	MAF_USDA=20.833
NC_035088.1	3023513	.	C	T	.	.	MAF_USDA=4.118
NC_035088.1	3023589	.	G	A	.	.	MAF_USDA=4.762
NC_035088.1	3023590	.	C	T	.	.	MAF_USDA=25.0
NC_035088.1	3023602	.	A	T	.	.	MAF_USDA=10.417
NC_035088.1	3023616	.	G	C	.	.	MAF_INRAE=7.595;MAF_USDA=22.024
NC_035088.1	3023626	.	A	C	.	.	MAF_USDA=18.452
NC_035088.1	3023628	.	A	C	.	.	MAF_USDA=12.5
NC_035088.1	3023674	.	G	A	.	.	MAF_USDA=41.667
NC_035088.1	3023746	.	A	G	.	.	MAF_INRAE=20.886;MAF_USDA=4.918
NC_035088.1	3023781	.	A	G	.	.	MAF_USDA=6.471
NC_035088.1	3023799	.	G	A	.	.	MAF_INRAE=5.263
NC_035088.1	3023809	.	C	T	.	.	MAF_USDA=6.471
NC_035088.1	3023815	.	G	A	.	.	MAF_USDA=4.918
NC_035088.1	3023832	.	A	T	.	.	MAF_USDA=50.0
NC_035088.1	3023839	.	A	T	.	.	MAF_USDA=41.667
NC_035088.1	3023844	.	T	G	.	.	MAF_USDA=47.917
NC_035088.1	3023847	.	A	C	.	.	MAF_USDA=3.279
NC_035088.1	3023865	.	A	T	.	.	MAF_USDA=5.738
NC_035088.1	3023867	.	G	A	.	.	MAF_USDA=6.25
NC_035088.1	3023878	.	G	T	.	.	MAF_USDA=2.083
NC_035088.1	3023895	.	T	A	.	.	MAF_USDA=18.75
NC_035088.1	3023923	.	G	A	.	.	MAF_USDA=20.833
NC_035088.1	3023934	.	G	T	.	.	MAF_USDA=4.348
NC_035088.1	3023951	.	T	A	.	.	MAF_USDA=19.565
NC_035088.1	3023987	.	T	C	.	.	MAF_USDA=8.197
NC_035088.1	3023997	.	A	T	.	.	MAF_USDA=35.417
NC_035088.1	3024039	.	G	T	.	.	MAF_USDA=5.294
NC_035088.1	3024062	.	A	C	.	.	MAF_USDA=48.235
NC_035088.1	3024071	.	C	T	.	.	MAF_USDA=48.235
NC_035088.1	3024103	.	C	T	.	.	MAF_INRAE=21.053;MAF_USDA=1.639
NC_035088.1	3024108	.	C	T	.	.	MAF_USDA=5.882
NC_035088.1	3024134	.	C	G	.	.	MAF_USDA=3.279
NC_035088.1	3024135	.	T	A	.	.	MAF_USDA=6.25
NC_035088.1	3024146	.	T	G	.	.	MAF_INRAE=16.667;MAF_USDA=2.941
NC_035088.1	3024150	.	G	T	.	.	MAF_INRAE=46.203;MAF_USDA=35.417
NC_035088.1	3024179	.	A	G	.	.	MAF_INRAE=13.158;MAF_USDA=34.118
NC_035088.1	3024190	.	C	T	.	.	MAF_INRAE=5.263
NC_035088.1	3024208	.	A	T	.	.	MAF_USDA=39.583
NC_035088.1	3024214	.	G	C	.	.	MAF_USDA=1.724
NC_035088.1	3024282	.	T	A	.	.	MAF_INRAE=21.053
NC_035088.1	3024297	.	C	A	.	.	MAF_INRAE=48.734;MAF_USDA=48.214
NC_035088.1	3024343	.	T	C	.	.	MAF_USDA=2.5
NC_035088.1	3024347	.	G	T	.	.	MAF_INRAE=22.785;MAF_USDA=37.5
NC_035088.1	3024371	.	G	A	.	.	MAF_INRAE=25.0
NC_035088.1	3024393	.	A	G	.	.	MAF_USDA=7.627
NC_035088.1	3024455	.	T	C	.	.	MAF_USDA=2.459
NC_035088.1	3024514	.	T	A	.	.	MAF_INRAE=26.316;MAF_USDA=5.882
NC_035088.1	3024532	.	G	A	.	.	MAF_INRAE=26.316;MAF_USDA=5.294
NC_035088.1	3024570	.	G	A	.	.	MAF_USDA=1.639
NC_035088.1	3024580	.	G	T	.	.	MAF_INRAE=16.667
NC_035088.1	3024626	.	T	C	.	.	MAF_INRAE=6.667;MAF_USDA=3.279
NC_035088.1	3024628	.	T	G	.	.	MAF_USDA=8.235
NC_035088.1	3024636	.	G	T	.	.	MAF_USDA=8.235
NC_035088.1	3024687	.	T	A	.	.	MAF_USDA=5.882
NC_035088.1	3024704	.	C	T	.	.	MAF_USDA=3.279
NC_035088.1	3024729	.	A	G	.	.	MAF_USDA=25.882
NC_035088.1	3024735	.	A	T	.	.	MAF_USDA=4.098
NC_035088.1	3024743	.	G	C	.	.	MAF_USDA=48.214
NC_035088.1	3024757	.	C	T	.	.	MAF_USDA=4.118
NC_035088.1	3024791	.	C	G	.	.	MAF_USDA=20.588
NC_035088.1	3024802	.	C	G	.	.	MAF_USDA=7.647
NC_035088.1	3024805	.	C	T	.	.	MAF_USDA=5.882
NC_035088.1	3024903	.	T	A	.	.	MAF_USDA=3.279
NC_035088.1	3025693	.	C	G	.	.	MAF_INRAE=10.526
NC_035088.1	3025777	.	G	T	.	.	MAF_USDA=7.377
NC_035088.1	3025885	.	C	T	.	.	MAF_INRAE=24.051;MAF_USDA=45.882
NC_035088.1	3025988	.	T	C	.	.	MAF_INRAE=2.5;MAF_USDA=5.882
NC_035088.1	3026050	.	G	A	.	.	MAF_INRAE=2.5;MAF_USDA=5.882
NC_035088.1	3026073	.	G	A	.	.	MAF_INRAE=3.165;MAF_USDA=13.529
NC_035088.1	3026076	.	A	T	.	.	MAF_INRAE=7.5;MAF_USDA=3.279
NC_035088.1	3026077	.	T	A	.	.	MAF_INRAE=7.5;MAF_USDA=3.279
NC_035088.1	3026086	.	C	T	.	.	MAF_INRAE=2.5;MAF_USDA=5.882
NC_035088.1	3026107	.	T	G	.	.	MAF_INRAE=3.165;MAF_USDA=20.588
NC_035088.1	3026136	.	G	T	.	.	MAF_INRAE=5.263;MAF_USDA=2.941
NC_035088.1	3026155	.	C	A	.	.	MAF_INRAE=5.263
NC_035088.1	3026162	.	T	C	.	.	MAF_INRAE=22.152;MAF_USDA=48.235
NC_035088.1	3026169	.	A	C	.	.	MAF_USDA=1.639
NC_035088.1	3026170	.	T	C	.	.	MAF_USDA=1.639
NC_035088.1	3026184	.	G	A	.	.	MAF_INRAE=40.506;MAF_USDA=32.353
NC_035088.1	3026186	.	G	T	.	.	MAF_USDA=2.083
NC_035088.1	3026194	.	G	A	.	.	MAF_USDA=2.083
NC_035088.1	3026232	.	G	A	.	.	MAF_INRAE=2.5;MAF_USDA=6.25
NC_035088.1	3026241	.	A	G	.	.	MAF_USDA=14.754
NC_035088.1	3026277	.	G	A	.	.	MAF_INRAE=2.5;MAF_USDA=15.294
NC_035088.1	3026291	.	G	T	.	.	MAF_INRAE=2.5;MAF_USDA=5.882
NC_035088.1	3026310	.	C	A	.	.	MAF_INRAE=2.5;MAF_USDA=5.882
NC_035088.1	3026314	.	A	G	.	.	MAF_USDA=2.083
NC_035088.1	3026334	.	A	T	.	.	MAF_USDA=2.083
NC_035088.1	3026351	.	G	A	.	.	MAF_USDA=1.639
NC_035088.1	3026354	.	C	T	.	.	MAF_USDA=2.083
NC_035088.1	3026368	.	A	G	.	.	MAF_INRAE=16.667
NC_035088.1	3026410	.	G	T	.	.	MAF_USDA=2.083
NC_035088.1	3026419	.	A	T	.	.	MAF_USDA=2.083
NC_035088.1	3026424	.	C	T	.	.	MAF_USDA=2.083
NC_035088.1	3026474	.	C	A	.	.	MAF_INRAE=7.5;MAF_USDA=3.279
NC_035088.1	3026547	.	G	A	.	.	MAF_USDA=1.639
NC_035088.1	3026631	.	T	A	.	.	MAF_INRAE=2.5;MAF_USDA=4.706
NC_035088.1	3026696	.	G	A	.	.	MAF_INRAE=33.544;MAF_USDA=14.118
NC_035088.1	3026707	.	C	G	.	.	MAF_USDA=2.083
NC_035088.1	3026710	.	G	T	.	.	MAF_USDA=2.083
NC_035088.1	3026718	.	A	G	.	.	MAF_USDA=2.083
NC_035088.1	3026736	.	C	T	.	.	MAF_INRAE=5.263
NC_035088.1	3026760	.	G	A	.	.	MAF_INRAE=17.5;MAF_USDA=9.524
NC_035088.1	3026761	.	T	C	.	.	MAF_INRAE=17.5;MAF_USDA=10.833
NC_035088.1	3026789	.	G	T	.	.	MAF_INRAE=2.5;MAF_USDA=4.706
NC_035088.1	3026796	.	A	C	.	.	MAF_INRAE=14.557;MAF_USDA=20.0
NC_035088.1	3026801	.	C	T	.	.	MAF_INRAE=14.557;MAF_USDA=21.765
NC_035088.1	3026841	.	T	C	.	.	MAF_USDA=1.639
NC_035088.1	3026861	.	G	A	.	.	MAF_USDA=1.639
NC_035088.1	3026868	.	G	T	.	.	MAF_USDA=2.459
NC_035088.1	3026907	.	G	A	.	.	MAF_USDA=5.294
NC_035088.1	3026912	.	G	T	.	.	MAF_INRAE=14.557;MAF_USDA=21.176
NC_035088.1	3026944	.	C	A	.	.	MAF_INRAE=14.557;MAF_USDA=8.824
NC_035088.1	3026950	.	G	A	.	.	MAF_INRAE=23.418;MAF_USDA=12.941
NC_035088.1	3026961	.	T	G	.	.	MAF_INRAE=16.456;MAF_USDA=25.294
NC_035088.1	3026992	.	G	T	.	.	MAF_INRAE=5.263
NC_035088.1	3027030	.	T	C	.	.	MAF_INRAE=2.5;MAF_USDA=5.738
NC_035088.1	3027083	.	G	T	.	.	MAF_INRAE=2.5;MAF_USDA=5.294
NC_035088.1	3027085	.	A	C	.	.	MAF_INRAE=24.051;MAF_USDA=35.294
NC_035088.1	3027091	.	C	T	.	.	MAF_INRAE=40.506;MAF_USDA=33.529
NC_035088.1	3027109	.	G	A	.	.	MAF_INRAE=4.167;MAF_USDA=4.706
NC_035088.1	3027110	.	C	A	.	.	MAF_INRAE=4.167;MAF_USDA=4.706
NC_035088.1	3027122	.	T	G	.	.	MAF_INRAE=5.263;MAF_USDA=38.824
NC_035088.1	3027135	.	T	A	.	.	MAF_USDA=2.459
NC_035088.1	3027144	.	C	T	.	.	MAF_INRAE=14.557;MAF_USDA=8.235
NC_035088.1	3027150	.	T	A	.	.	MAF_INRAE=2.5;MAF_USDA=7.647
NC_035088.1	3027162	.	T	C	.	.	MAF_USDA=2.083
NC_035088.1	3027169	.	T	C	.	.	MAF_INRAE=17.5;MAF_USDA=4.167
NC_035088.1	3027208	.	T	C	.	.	MAF_USDA=38.824
NC_035088.1	3027219	.	A	T	.	.	MAF_USDA=35.417
NC_035088.1	3027246	.	G	A	.	.	MAF_USDA=1.639
NC_035088.1	3027290	.	G	A	.	.	MAF_USDA=7.377
NC_035088.1	3027293	.	G	T	.	.	MAF_USDA=3.279
NC_035088.1	3027295	.	A	C	.	.	MAF_USDA=2.459
NC_035088.1	3027323	.	C	A	.	.	MAF_INRAE=19.167;MAF_USDA=44.118
NC_035088.1	3027324	.	A	G	.	.	MAF_INRAE=19.167;MAF_USDA=44.118
NC_035088.1	3027334	.	A	G	.	.	MAF_INRAE=19.167;MAF_USDA=44.048
NC_035088.1	3027335	.	A	C	.	.	MAF_INRAE=19.167;MAF_USDA=42.857
NC_035088.1	3027347	.	T	A	.	.	MAF_USDA=2.083
NC_035088.1	3027396	.	C	A	.	.	MAF_INRAE=5.263;MAF_USDA=4.098
NC_035088.1	3027439	.	A	T	.	.	MAF_INRAE=5.263;MAF_USDA=39.412
NC_035088.1	3027483	.	T	G	.	.	MAF_INRAE=8.228;MAF_USDA=7.059
NC_035088.1	3027492	.	T	G	.	.	MAF_USDA=2.459
NC_035088.1	3027495	.	A	G	.	.	MAF_INRAE=12.658;MAF_USDA=11.765
NC_035088.1	3027502	.	G	A	.	.	MAF_INRAE=47.368;MAF_USDA=41.667
NC_035088.1	3027556	.	C	T	.	.	MAF_USDA=2.083
NC_035088.1	3027625	.	T	A	.	.	MAF_INRAE=6.667;MAF_USDA=7.377
NC_035088.1	3027627	.	C	T	.	.	MAF_INRAE=16.456;MAF_USDA=2.459
NC_035088.1	3027631	.	A	T	.	.	MAF_USDA=2.459
NC_035088.1	3027644	.	A	T	.	.	MAF_INRAE=24.684;MAF_USDA=27.647
NC_035088.1	3027670	.	T	C	.	.	MAF_USDA=1.639
NC_035088.1	3027683	.	G	T	.	.	MAF_INRAE=17.089;MAF_USDA=27.647
NC_035088.1	3027687	.	G	C	.	.	MAF_INRAE=16.667
NC_035088.1	3027692	.	T	G	.	.	MAF_INRAE=34.81;MAF_USDA=18.852
NC_035088.1	3027744	.	T	A	.	.	MAF_INRAE=21.667;MAF_USDA=6.471
NC_035088.1	3027760	.	T	C	.	.	MAF_INRAE=21.667;MAF_USDA=7.059
NC_035088.1	3027762	.	T	C	.	.	MAF_INRAE=5.263;MAF_USDA=12.353
NC_035088.1	3027784	.	C	T	.	.	MAF_INRAE=20.833;MAF_USDA=8.235
NC_035088.1	3027823	.	A	G	.	.	MAF_USDA=1.639
NC_035088.1	3027850	.	C	T	.	.	MAF_INRAE=5.263;MAF_USDA=11.176
NC_035088.1	3027858	.	G	C	.	.	MAF_USDA=2.083
NC_035088.1	3027898	.	A	C	.	.	MAF_INRAE=1.667;MAF_USDA=2.459
NC_035088.1	3027931	.	C	A	.	.	MAF_USDA=10.588
NC_035088.1	3028000	.	G	T	.	.	MAF_USDA=1.639
NC_035088.1	3028058	.	C	A	.	.	MAF_USDA=45.833
NC_035088.1	3028071	.	A	G	.	.	MAF_USDA=6.627
NC_035088.1	3028080	.	A	G	.	.	MAF_USDA=2.083
NC_035088.1	3028097	.	T	C	.	.	MAF_INRAE=21.667;MAF_USDA=37.5
NC_035088.1	3028177	.	G	A	.	.	MAF_INRAE=36.667;MAF_USDA=31.707
NC_035088.1	3028200	.	G	T	.	.	MAF_USDA=13.043
NC_035088.1	3028223	.	T	C	.	.	MAF_USDA=47.826
NC_035088.1	3028251	.	C	T	.	.	MAF_USDA=41.304
NC_035088.1	3028374	.	C	G	.	.	MAF_USDA=2.083
NC_035088.1	3028378	.	A	G	.	.	MAF_USDA=31.25
NC_035088.1	3028380	.	T	C	.	.	MAF_USDA=14.583
NC_035088.1	3028414	.	A	T	.	.	MAF_INRAE=15.789
NC_035088.1	3028492	.	A	C	.	.	MAF_USDA=6.627
NC_035088.1	3028531	.	A	C	.	.	MAF_USDA=2.083
NC_035088.1	3028569	.	A	T	.	.	MAF_USDA=2.542
NC_035088.1	3028717	.	A	G	.	.	MAF_INRAE=44.937;MAF_USDA=47.917
NC_035088.1	3028718	.	G	A	.	.	MAF_INRAE=12.5;MAF_USDA=10.417
NC_035088.1	3028722	.	T	A	.	.	MAF_USDA=2.083
NC_035088.1	3028753	.	C	A	.	.	MAF_INRAE=9.167
NC_035088.1	3028790	.	G	C	.	.	MAF_USDA=8.333
NC_035088.1	3028838	.	G	T	.	.	MAF_INRAE=2.5;MAF_USDA=7.927
NC_035088.1	3028841	.	G	T	.	.	MAF_USDA=8.537
NC_035088.1	3028848	.	T	C	.	.	MAF_INRAE=10.833;MAF_USDA=9.756
NC_035088.1	3028873	.	A	C	.	.	MAF_INRAE=44.167;MAF_USDA=37.195
NC_035088.1	3028886	.	C	T	.	.	MAF_INRAE=10.0;MAF_USDA=9.756
NC_035088.1	3028891	.	G	A	.	.	MAF_USDA=1.724
NC_035088.1	3028900	.	C	T	.	.	MAF_USDA=6.707
NC_035088.1	3028903	.	T	A	.	.	MAF_INRAE=11.667;MAF_USDA=6.707
NC_035088.1	3028914	.	C	A	.	.	MAF_USDA=1.22
NC_035088.1	3028939	.	T	G	.	.	MAF_INRAE=2.5;MAF_USDA=7.229
NC_035088.1	3028992	.	A	C	.	.	MAF_INRAE=2.5;MAF_USDA=8.537
NC_035088.1	3029098	.	A	T	.	.	MAF_INRAE=34.167;MAF_USDA=3.659
NC_035088.1	3029099	.	A	T	.	.	MAF_INRAE=34.167;MAF_USDA=3.659
NC_035088.1	3029162	.	C	G	.	.	MAF_INRAE=2.5;MAF_USDA=16.667
NC_035088.1	3029231	.	G	A	.	.	MAF_INRAE=44.167;MAF_USDA=47.917
NC_035088.1	3029242	.	A	G	.	.	MAF_INRAE=2.5;MAF_USDA=10.417
NC_035088.1	3029244	.	C	T	.	.	MAF_INRAE=2.5;MAF_USDA=8.333
NC_035088.1	3029276	.	A	G	.	.	MAF_INRAE=11.667;MAF_USDA=38.69
NC_035088.1	3029326	.	G	A	.	.	MAF_INRAE=2.5;MAF_USDA=8.333
NC_035088.1	3029332	.	G	A	.	.	MAF_USDA=10.241
NC_035088.1	3029381	.	T	C	.	.	MAF_USDA=1.695
NC_035088.1	3029401	.	G	T	.	.	MAF_USDA=12.5
NC_035088.1	3029429	.	A	C	.	.	MAF_USDA=2.083
NC_035088.1	3029446	.	G	A	.	.	MAF_USDA=14.583
NC_035088.1	3029449	.	A	C	.	.	MAF_USDA=7.927
NC_035088.1	3029476	.	A	T	.	.	MAF_USDA=5.172
NC_035088.1	3029479	.	T	C	.	.	MAF_USDA=8.537
NC_035088.1	3029502	.	C	T	.	.	MAF_USDA=17.683
NC_035088.1	3029569	.	T	G	.	.	MAF_USDA=14.583
NC_035088.1	3029579	.	C	T	.	.	MAF_USDA=12.5
NC_035088.1	3029581	.	C	T	.	.	MAF_USDA=4.167
NC_035088.1	3029594	.	A	G	.	.	MAF_USDA=45.833
NC_035088.1	3029598	.	C	T	.	.	MAF_USDA=27.083
NC_035088.1	3029609	.	C	T	.	.	MAF_USDA=12.5
NC_035088.1	3029629	.	T	G	.	.	MAF_USDA=12.5
NC_035088.1	3029665	.	C	T	.	.	MAF_USDA=16.667
NC_035088.1	3029695	.	G	A	.	.	MAF_USDA=16.667
NC_035088.1	3029699	.	C	T	.	.	MAF_USDA=16.667
NC_035088.1	3029700	.	T	C	.	.	MAF_USDA=14.583
NC_035088.1	3029781	.	A	T	.	.	MAF_USDA=18.75
NC_035088.1	3029802	.	G	A	.	.	MAF_INRAE=12.5;MAF_USDA=14.583
NC_035088.1	3029808	.	T	A	.	.	MAF_INRAE=12.5
NC_035088.1	3029880	.	C	A	.	.	MAF_INRAE=7.5;MAF_USDA=6.25
NC_035088.1	3030081	.	C	G	.	.	MAF_USDA=4.167
NC_035088.1	3030213	.	G	T	.	.	MAF_USDA=2.083
NC_035088.1	3030297	.	C	T	.	.	MAF_USDA=6.25
NC_035088.1	3030303	.	T	C	.	.	MAF_INRAE=41.667;MAF_USDA=41.667
NC_035088.1	3030358	.	G	A	.	.	MAF_INRAE=42.5;MAF_USDA=45.833
NC_035088.1	3030401	.	TATTTCGCAA	TATTTCGCAT	.	.	MAF_USDA=33.333
NC_035088.1	3030407	.	G	A	.	.	MAF_INRAE=15.789
NC_035088.1	3030410	.	A	T	.	.	MAF_INRAE=34.211;MAF_USDA=11.864
NC_035088.1	3030469	.	C	T	.	.	MAF_USDA=8.333
NC_035088.1	3030498	.	C	T	.	.	MAF_INRAE=1.667;MAF_USDA=6.471
NC_035088.1	3030511	.	C	A	.	.	MAF_USDA=5.294
NC_035088.1	3030528	.	G	A	.	.	MAF_USDA=11.176
NC_035088.1	3030537	.	T	C	.	.	MAF_INRAE=40.0;MAF_USDA=31.25
NC_035088.1	3030541	.	A	G	.	.	MAF_INRAE=40.0
NC_035088.1	3030576	.	G	A	.	.	MAF_USDA=1.639
NC_035088.1	3030596	.	T	C	.	.	MAF_INRAE=15.789
NC_035088.1	3030626	.	C	A	.	.	MAF_INRAE=5.263;MAF_USDA=10.0
NC_035088.1	3030643	.	A	C	.	.	MAF_INRAE=1.667;MAF_USDA=3.333
NC_035088.1	3030644	.	T	C	.	.	MAF_INRAE=1.667;MAF_USDA=3.333
NC_035088.1	3030682	.	G	A	.	.	MAF_USDA=4.167
NC_035088.1	3030683	.	T	C	.	.	MAF_USDA=5.952
NC_035088.1	3030684	.	A	T	.	.	MAF_USDA=4.167
NC_035088.1	3030702	.	A	G	.	.	MAF_INRAE=36.842;MAF_USDA=35.417
NC_035088.1	3030706	.	C	G	.	.	MAF_USDA=1.667
NC_035088.1	3030721	.	G	A	.	.	MAF_INRAE=5.263;MAF_USDA=9.016
NC_035088.1	3030739	.	A	T	.	.	MAF_USDA=10.417
NC_035088.1	3030740	.	A	T	.	.	MAF_USDA=10.417
NC_035088.1	3030774	.	T	C	.	.	MAF_INRAE=16.456;MAF_USDA=6.471
NC_035088.1	3030780	.	A	G	.	.	MAF_USDA=7.377
NC_035088.1	3030808	.	G	A	.	.	MAF_USDA=1.639
NC_035088.1	3030821	.	T	G	.	.	MAF_INRAE=1.667;MAF_USDA=14.583
NC_035088.1	3030840	.	C	T	.	.	MAF_USDA=2.459
NC_035088.1	3030861	.	C	T	.	.	MAF_INRAE=1.667;MAF_USDA=7.059
NC_035088.1	3030893	.	G	A	.	.	MAF_INRAE=5.263;MAF_USDA=2.083
NC_035088.1	3030901	.	T	A	.	.	MAF_USDA=5.882
NC_035088.1	3030912	.	C	T	.	.	MAF_USDA=2.083
NC_035088.1	3030920	.	A	T	.	.	MAF_USDA=2.459
NC_035088.1	3030926	.	A	C	.	.	MAF_INRAE=1.667;MAF_USDA=5.882
NC_035088.1	3030938	.	T	C	.	.	MAF_INRAE=44.304;MAF_USDA=15.882
NC_035088.1	3030956	.	T	A	.	.	MAF_INRAE=1.667;MAF_USDA=5.882
NC_035088.1	3031005	.	T	A	.	.	MAF_USDA=5.952
NC_035088.1	3031030	.	T	G	.	.	MAF_INRAE=1.667;MAF_USDA=3.333
NC_035088.1	3031032	.	G	A	.	.	MAF_USDA=1.667
NC_035088.1	3031055	.	C	T	.	.	MAF_INRAE=17.089;MAF_USDA=9.167
NC_035088.1	3031069	.	C	T	.	.	MAF_INRAE=5.263
NC_035088.1	3031071	.	G	A	.	.	MAF_USDA=1.667
NC_035088.1	3031089	.	T	C	.	.	MAF_USDA=8.929
NC_035088.1	3031094	.	A	T	.	.	MAF_USDA=6.667
NC_035088.1	3031114	.	C	A	.	.	MAF_INRAE=26.582;MAF_USDA=14.881
NC_035088.1	3031116	.	C	A	.	.	MAF_INRAE=28.333;MAF_USDA=15.06
NC_035088.1	3031120	.	T	C	.	.	MAF_INRAE=26.582;MAF_USDA=47.59
NC_035088.1	3031126	.	A	T	.	.	MAF_USDA=4.167
NC_035088.1	3031145	.	T	G	.	.	MAF_USDA=4.167
NC_035088.1	3031166	.	A	T	.	.	MAF_USDA=5.0
NC_035088.1	3031188	.	C	A	.	.	MAF_USDA=2.5
NC_035088.1	3031194	.	C	T	.	.	MAF_INRAE=6.667
NC_035088.1	3031232	.	G	A	.	.	MAF_USDA=1.639
NC_035088.1	3031246	.	A	G	.	.	MAF_USDA=2.459
NC_035088.1	3031272	.	C	G	.	.	MAF_USDA=31.25
NC_035088.1	3031288	.	C	T	.	.	MAF_INRAE=4.167;MAF_USDA=10.417
NC_035088.1	3031291	.	G	A	.	.	MAF_INRAE=47.368;MAF_USDA=22.353
NC_035088.1	3031303	.	T	A	.	.	MAF_USDA=1.639
NC_035088.1	3031353	.	G	A	.	.	MAF_USDA=11.475
NC_035088.1	3031382	.	G	A	.	.	MAF_USDA=1.667
NC_035088.1	3031414	.	A	C	.	.	MAF_INRAE=10.759;MAF_USDA=11.667
NC_035088.1	3031427	.	C	T	.	.	MAF_INRAE=44.304;MAF_USDA=47.024
NC_035088.1	3031435	.	A	T	.	.	MAF_INRAE=48.101;MAF_USDA=30.357
NC_035088.1	3031440	.	A	C	.	.	MAF_INRAE=22.785;MAF_USDA=4.167
NC_035088.1	3031468	.	T	A	.	.	MAF_INRAE=48.101;MAF_USDA=26.667
NC_035088.1	3031492	.	G	T	.	.	MAF_USDA=2.083
NC_035088.1	3031495	.	C	A	.	.	MAF_USDA=3.333
NC_035088.1	3031522	.	A	G	.	.	MAF_USDA=2.5
NC_035088.1	3031545	.	T	G	.	.	MAF_USDA=2.083
NC_035088.1	3031571	.	C	A	.	.	MAF_USDA=1.695
NC_035088.1	3031583	.	A	T	.	.	MAF_INRAE=39.241;MAF_USDA=29.661
NC_035088.1	3031607	.	T	C	.	.	MAF_USDA=6.25
NC_035088.1	3031611	.	G	A	.	.	MAF_INRAE=8.333;MAF_USDA=14.458
NC_035088.1	3031640	.	T	G	.	.	MAF_USDA=2.083
NC_035088.1	3031673	.	A	T	.	.	MAF_USDA=1.695
NC_035088.1	3031689	.	C	T	.	.	MAF_USDA=7.738
NC_035088.1	3031706	.	T	C	.	.	MAF_INRAE=5.263;MAF_USDA=2.083
NC_035088.1	3031720	.	G	T	.	.	MAF_INRAE=5.263;MAF_USDA=2.083
NC_035088.1	3031723	.	C	A	.	.	MAF_USDA=3.39
NC_035088.1	3031734	.	C	T	.	.	MAF_INRAE=36.842;MAF_USDA=42.771
NC_035088.1	3031738	.	A	C	.	.	MAF_USDA=25.0
NC_035088.1	3031748	.	G	A	.	.	MAF_INRAE=47.368;MAF_USDA=19.88
NC_035088.1	3031759	.	G	T	.	.	MAF_USDA=26.087
NC_035088.1	3031762	.	C	A	.	.	MAF_USDA=26.087
NC_035088.1	3031766	.	A	G	.	.	MAF_USDA=28.261
NC_035088.1	3031790	.	T	C	.	.	MAF_USDA=28.261
NC_035088.1	3031864	.	G	A	.	.	MAF_USDA=3.333
NC_035088.1	3031875	.	T	G	.	.	MAF_USDA=3.333
NC_035088.1	3031939	.	T	A	.	.	MAF_INRAE=10.526
NC_035088.1	3031974	.	G	A	.	.	MAF_INRAE=11.392;MAF_USDA=12.651
NC_035088.1	3031993	.	T	G	.	.	MAF_INRAE=5.263
NC_035088.1	3032013	.	A	C	.	.	MAF_INRAE=5.263
NC_035088.1	3032033	.	T	A	.	.	MAF_INRAE=7.5;MAF_USDA=1.205
NC_035088.1	3032038	.	T	C	.	.	MAF_INRAE=48.734;MAF_USDA=24.699
NC_035088.1	3032075	.	A	T	.	.	MAF_INRAE=48.734;MAF_USDA=27.381
NC_035088.1	3032096	.	T	G	.	.	MAF_INRAE=6.667;MAF_USDA=20.833
NC_035088.1	3032178	.	A	G	.	.	MAF_INRAE=2.5;MAF_USDA=7.059
NC_035088.1	3032191	.	A	G	.	.	MAF_INRAE=2.5;MAF_USDA=6.471
NC_035088.1	3032193	.	G	A	.	.	MAF_INRAE=2.5;MAF_USDA=12.5
NC_035088.1	3032253	.	T	C	.	.	MAF_USDA=12.5
NC_035088.1	3032254	.	G	C	.	.	MAF_USDA=12.5
NC_035088.1	3032274	.	G	A	.	.	MAF_INRAE=7.5;MAF_USDA=1.765
NC_035088.1	3032287	.	A	G	.	.	MAF_INRAE=49.367;MAF_USDA=23.529
NC_035088.1	3032313	.	T	C	.	.	MAF_USDA=2.083
NC_035088.1	3032318	.	A	C	.	.	MAF_USDA=2.083
NC_035088.1	3032354	.	A	C	.	.	MAF_INRAE=48.101;MAF_USDA=38.824
NC_035088.1	3032364	.	T	G	.	.	MAF_USDA=6.557
NC_035088.1	3032418	.	G	A	.	.	MAF_USDA=2.976
NC_035088.1	3032540	.	G	A	.	.	MAF_INRAE=2.5;MAF_USDA=10.417
NC_035088.1	3032587	.	T	C	.	.	MAF_INRAE=2.5;MAF_USDA=7.647
NC_035088.1	3032594	.	C	T	.	.	MAF_INRAE=2.5;MAF_USDA=7.647
NC_035088.1	3032608	.	G	T	.	.	MAF_USDA=2.459
NC_035088.1	3032622	.	C	A	.	.	MAF_INRAE=2.5;MAF_USDA=7.059
NC_035088.1	3032623	.	C	T	.	.	MAF_INRAE=2.5;MAF_USDA=7.059
NC_035088.1	3032635	.	C	A	.	.	MAF_USDA=7.377
NC_035088.1	3032646	.	G	A	.	.	MAF_INRAE=16.456;MAF_USDA=8.824
NC_035088.1	3032667	.	C	A	.	.	MAF_USDA=1.765
NC_035088.1	3032716	.	T	G	.	.	MAF_INRAE=2.5;MAF_USDA=4.918
NC_035088.1	3032741	.	C	A	.	.	MAF_INRAE=10.526;MAF_USDA=3.333
NC_035088.1	3032755	.	G	A	.	.	MAF_USDA=3.279
NC_035088.1	3032776	.	A	G	.	.	MAF_INRAE=20.253;MAF_USDA=9.412
NC_035088.1	3032790	.	A	G	.	.	MAF_INRAE=13.291
NC_035088.1	3032791	.	G	A	.	.	MAF_INRAE=40.833;MAF_USDA=27.059
NC_035088.1	3032794	.	A	C	.	.	MAF_INRAE=2.5;MAF_USDA=6.471
NC_035088.1	3032821	.	T	A	.	.	MAF_INRAE=2.5;MAF_USDA=7.059
NC_035088.1	3032872	.	T	G	.	.	MAF_USDA=11.765
NC_035088.1	3032873	.	T	C	.	.	MAF_USDA=4.706
NC_035088.1	3032877	.	T	A	.	.	MAF_USDA=4.118
NC_035088.1	3032885	.	G	A	.	.	MAF_INRAE=3.333;MAF_USDA=10.588
NC_035088.1	3032886	.	T	A	.	.	MAF_USDA=3.279
NC_035088.1	3032902	.	G	T	.	.	MAF_USDA=27.647
NC_035088.1	3032905	.	A	G	.	.	MAF_USDA=9.412
NC_035088.1	3032916	.	A	G	.	.	MAF_USDA=17.647
NC_035088.1	3032918	.	A	G	.	.	MAF_USDA=2.459
NC_035088.1	3032932	.	T	A	.	.	MAF_USDA=8.333
NC_035088.1	3032977	.	G	T	.	.	MAF_USDA=30.723
NC_035088.1	3032978	.	C	T	.	.	MAF_USDA=45.833
NC_035088.1	3040803	.	C	T	.	.	MAF_USDA=4.167
NC_035088.1	3040824	.	A	T	.	.	MAF_USDA=2.083
NC_035088.1	3040862	.	A	T	.	.	MAF_INRAE=15.789;MAF_USDA=1.765
NC_035088.1	3040873	.	A	T	.	.	MAF_INRAE=47.368;MAF_USDA=31.765
NC_035088.1	3040922	.	C	G	.	.	MAF_INRAE=36.842;MAF_USDA=30.952
NC_035088.1	3040947	.	G	A	.	.	MAF_INRAE=42.105;MAF_USDA=33.333
NC_035088.1	3041038	.	C	A	.	.	MAF_USDA=50.0
NC_035088.1	3041061	.	C	T	.	.	MAF_USDA=7.229
NC_035088.1	3041095	.	G	A	.	.	MAF_USDA=5.932
NC_035088.1	3041101	.	A	C	.	.	MAF_USDA=1.695
NC_035088.1	3041114	.	C	T	.	.	MAF_USDA=18.293
NC_035088.1	3041125	.	T	A	.	.	MAF_USDA=29.167
NC_035088.1	3041126	.	C	A	.	.	MAF_USDA=6.897
NC_035088.1	3041135	.	G	A	.	.	MAF_USDA=22.917
NC_035088.1	3041138	.	C	A	.	.	MAF_USDA=14.583
NC_035088.1	3041157	.	T	A	.	.	MAF_USDA=6.25
NC_035088.1	3041416	.	T	C	.	.	MAF_USDA=9.524
NC_035088.1	3041432	.	G	A	.	.	MAF_USDA=15.909
NC_035088.1	3041433	.	A	T	.	.	MAF_USDA=15.217
NC_035088.1	3041462	.	T	G	.	.	MAF_USDA=22.619
NC_035088.1	3041481	.	G	A	.	.	MAF_USDA=26.19
NC_035088.1	3041486	.	T	G	.	.	MAF_USDA=3.571
NC_035088.1	3041522	.	C	T	.	.	MAF_USDA=22.941
NC_035088.1	3041545	.	G	A	.	.	MAF_USDA=2.083
NC_035088.1	3041577	.	T	G	.	.	MAF_INRAE=15.789;MAF_USDA=21.765
NC_035088.1	3041578	.	C	A	.	.	MAF_INRAE=5.0;MAF_USDA=9.412
NC_035088.1	3041585	.	T	C	.	.	MAF_USDA=2.083
NC_035088.1	3041608	.	A	G	.	.	MAF_INRAE=15.789;MAF_USDA=18.824
NC_035088.1	3041639	.	G	C	.	.	MAF_USDA=2.353
NC_035088.1	3041655	.	C	T	.	.	MAF_USDA=4.098
NC_035088.1	3041656	.	G	T	.	.	MAF_INRAE=15.789;MAF_USDA=31.356
NC_035088.1	3041662	.	C	T	.	.	MAF_INRAE=5.263;MAF_USDA=18.75
NC_035088.1	3041668	.	T	A	.	.	MAF_USDA=22.353
NC_035088.1	3041669	.	A	T	.	.	MAF_USDA=18.75
NC_035088.1	3041680	.	C	T	.	.	MAF_INRAE=42.105;MAF_USDA=32.353
NC_035088.1	3041696	.	G	T	.	.	MAF_INRAE=21.053;MAF_USDA=43.75
NC_035088.1	3041699	.	A	G	.	.	MAF_USDA=41.765
NC_035088.1	3041702	.	G	A	.	.	MAF_USDA=4.918
NC_035088.1	3041704	.	G	C	.	.	MAF_USDA=32.941
NC_035088.1	3041752	.	T	G	.	.	MAF_USDA=14.583
NC_035088.1	3041760	.	T	C	.	.	MAF_USDA=10.0
NC_035088.1	3041761	.	G	A	.	.	MAF_USDA=13.529
NC_035088.1	3041786	.	G	A	.	.	MAF_USDA=34.118
NC_035088.1	3041792	.	G	T	.	.	MAF_INRAE=25.0;MAF_USDA=35.882
NC_035088.1	3041800	.	A	G	.	.	MAF_USDA=7.059
NC_035088.1	3041810	.	G	A	.	.	MAF_INRAE=15.823
NC_035088.1	3041823	.	A	T	.	.	MAF_USDA=7.059
NC_035088.1	3041835	.	T	C	.	.	MAF_INRAE=15.823;MAF_USDA=8.824
NC_035088.1	3041837	.	T	A	.	.	MAF_INRAE=10.526;MAF_USDA=4.118
NC_035088.1	3041839	.	C	T	.	.	MAF_USDA=4.118
NC_035088.1	3041840	.	C	T	.	.	MAF_USDA=13.529
NC_035088.1	3041862	.	T	A	.	.	MAF_INRAE=10.526;MAF_USDA=4.118
NC_035088.1	3041865	.	C	A	.	.	MAF_USDA=4.118
NC_035088.1	3041881	.	T	A	.	.	MAF_INRAE=20.253;MAF_USDA=4.118
NC_035088.1	3041903	.	T	A	.	.	MAF_INRAE=21.519;MAF_USDA=18.235
NC_035088.1	3041907	.	G	T	.	.	MAF_USDA=4.098
NC_035088.1	3041934	.	G	A	.	.	MAF_INRAE=21.519;MAF_USDA=19.412
NC_035088.1	3041937	.	T	G	.	.	MAF_INRAE=34.81;MAF_USDA=44.706
NC_035088.1	3041945	.	T	A	.	.	MAF_INRAE=12.658;MAF_USDA=24.118
NC_035088.1	3041957	.	A	T	.	.	MAF_USDA=4.098
NC_035088.1	3041970	.	G	A	.	.	MAF_USDA=22.917
NC_035088.1	3042001	.	A	G	.	.	MAF_INRAE=34.177;MAF_USDA=22.941
NC_035088.1	3042073	.	C	A	.	.	MAF_INRAE=10.526;MAF_USDA=9.412
NC_035088.1	3042106	.	G	A	.	.	MAF_USDA=4.098
NC_035088.1	3042174	.	G	A	.	.	MAF_USDA=2.083
NC_035088.1	3042192	.	G	A	.	.	MAF_USDA=2.083
NC_035088.1	3042219	.	G	A	.	.	MAF_USDA=4.098
NC_035088.1	3042292	.	C	G	.	.	MAF_INRAE=34.177;MAF_USDA=38.824
NC_035088.1	3042295	.	T	C	.	.	MAF_USDA=3.529
NC_035088.1	3042306	.	A	T	.	.	MAF_USDA=4.098
NC_035088.1	3042343	.	T	A	.	.	MAF_INRAE=15.823
NC_035088.1	3042408	.	C	T	.	.	MAF_USDA=1.639
NC_035088.1	3042460	.	G	A	.	.	MAF_INRAE=36.709;MAF_USDA=22.941
NC_035088.1	3042480	.	G	A	.	.	MAF_INRAE=31.013;MAF_USDA=13.529
NC_035088.1	3042528	.	G	C	.	.	MAF_INRAE=15.823;MAF_USDA=4.918
NC_035088.1	3042565	.	C	T	.	.	MAF_USDA=4.098
NC_035088.1	3042576	.	T	A	.	.	MAF_INRAE=5.263;MAF_USDA=11.667
NC_035088.1	3042599	.	C	G	.	.	MAF_INRAE=7.5;MAF_USDA=2.083
NC_035088.1	3042602	.	A	G	.	.	MAF_USDA=2.083
NC_035088.1	3042614	.	A	G	.	.	MAF_INRAE=7.5;MAF_USDA=2.083
NC_035088.1	3042694	.	G	T	.	.	MAF_INRAE=15.823;MAF_USDA=17.059
NC_035088.1	3042774	.	T	A	.	.	MAF_INRAE=19.62;MAF_USDA=2.941
NC_035088.1	3042780	.	C	A	.	.	MAF_USDA=3.279
NC_035088.1	3042818	.	C	T	.	.	MAF_INRAE=7.595;MAF_USDA=2.459
NC_035088.1	3042830	.	G	C	.	.	MAF_INRAE=22.785;MAF_USDA=1.765
NC_035088.1	3042852	.	T	G	.	.	MAF_INRAE=40.506;MAF_USDA=44.118
NC_035088.1	3042890	.	C	T	.	.	MAF_USDA=5.882
NC_035088.1	3042891	.	G	A	.	.	MAF_INRAE=16.456;MAF_USDA=3.279
NC_035088.1	3042956	.	G	A	.	.	MAF_USDA=6.471
NC_035088.1	3042973	.	G	A	.	.	MAF_USDA=6.471
NC_035088.1	3043201	.	G	A	.	.	MAF_USDA=3.279
NC_035088.1	3043217	.	C	G	.	.	MAF_USDA=1.639
NC_035088.1	3043242	.	T	G	.	.	MAF_USDA=1.639
NC_035088.1	3043254	.	C	T	.	.	MAF_USDA=13.934
NC_035088.1	3043261	.	C	T	.	.	MAF_USDA=2.353
NC_035088.1	3043271	.	G	A	.	.	MAF_USDA=2.083
NC_035088.1	3043312	.	T	C	.	.	MAF_INRAE=18.987;MAF_USDA=16.471
NC_035088.1	3043378	.	G	A	.	.	MAF_USDA=1.639
NC_035088.1	3043399	.	C	T	.	.	MAF_USDA=2.459
NC_035088.1	3043408	.	A	T	.	.	MAF_INRAE=15.789;MAF_USDA=15.574
NC_035088.1	3043446	.	C	A	.	.	MAF_USDA=2.083
NC_035088.1	3043461	.	T	A	.	.	MAF_INRAE=16.456;MAF_USDA=2.083
NC_035088.1	3043469	.	A	C	.	.	MAF_INRAE=17.089;MAF_USDA=2.083
NC_035088.1	3043517	.	T	G	.	.	MAF_USDA=1.765
NC_035088.1	3043559	.	C	G	.	.	MAF_USDA=48.235
NC_035088.1	3043560	.	T	A	.	.	MAF_USDA=47.059
NC_035088.1	3043588	.	A	G	.	.	MAF_USDA=5.294
NC_035088.1	3043596	.	C	A	.	.	MAF_USDA=1.639
NC_035088.1	3043605	.	C	A	.	.	MAF_USDA=5.882
NC_035088.1	3044166	.	A	T	.	.	MAF_USDA=13.529
NC_035088.1	3044306	.	G	A	.	.	MAF_INRAE=24.684;MAF_USDA=33.333
NC_035088.1	3044317	.	A	T	.	.	MAF_INRAE=24.684;MAF_USDA=32.738
NC_035088.1	3044321	.	C	G	.	.	MAF_INRAE=31.013;MAF_USDA=49.405
NC_035088.1	3044381	.	G	T	.	.	MAF_INRAE=8.228;MAF_USDA=2.459
NC_035088.1	3044396	.	G	A	.	.	MAF_USDA=18.75
NC_035088.1	3044403	.	C	A,T	.	.	MAF_INRAE=36.842
NC_035088.1	3044415	.	C	T	.	.	MAF_INRAE=6.667;MAF_USDA=2.941
NC_035088.1	3044423	.	A	G	.	.	MAF_INRAE=32.911;MAF_USDA=32.353
NC_035088.1	3044427	.	A	G	.	.	MAF_USDA=31.176
NC_035088.1	3044449	.	C	T	.	.	MAF_INRAE=36.842;MAF_USDA=31.176
NC_035088.1	3044450	.	G	A	.	.	MAF_INRAE=5.263;MAF_USDA=2.083
NC_035088.1	3044482	.	C	T	.	.	MAF_INRAE=30.38;MAF_USDA=38.824
NC_035088.1	3044496	.	T	A	.	.	MAF_INRAE=36.842;MAF_USDA=25.904
NC_035088.1	3044505	.	T	A	.	.	MAF_INRAE=36.842;MAF_USDA=14.583
NC_035088.1	3044520	.	G	A	.	.	MAF_USDA=14.583
NC_035088.1	3044530	.	T	C	.	.	MAF_USDA=10.417
NC_035088.1	3044533	.	C	T	.	.	MAF_INRAE=3.333
NC_035088.1	3044534	.	G	A	.	.	MAF_USDA=2.083
NC_035088.1	3044535	.	A	T	.	.	MAF_INRAE=6.962;MAF_USDA=38.69
NC_035088.1	3044547	.	G	A	.	.	MAF_USDA=3.333
NC_035088.1	3044556	.	T	G	.	.	MAF_INRAE=30.38;MAF_USDA=29.167
NC_035088.1	3044567	.	C	T	.	.	MAF_INRAE=33.544;MAF_USDA=31.765
NC_035088.1	3044635	.	C	T	.	.	MAF_INRAE=34.177;MAF_USDA=32.143
NC_035088.1	3044649	.	G	A,C	.	.	MAF_INRAE=36.842
NC_035088.1	3044655	.	C	G	.	.	MAF_INRAE=23.418;MAF_USDA=3.279
NC_035088.1	3044680	.	G	A	.	.	MAF_INRAE=5.263;MAF_USDA=3.279
NC_035088.1	3044724	.	A	C	.	.	MAF_USDA=1.639
NC_035088.1	3044726	.	T	G	.	.	MAF_USDA=2.083
NC_035088.1	3044763	.	C	A	.	.	MAF_INRAE=33.544;MAF_USDA=32.941
NC_035088.1	3044846	.	G	C	.	.	MAF_INRAE=36.076;MAF_USDA=36.471
NC_035088.1	3044864	.	G	A	.	.	MAF_INRAE=2.5
NC_035088.1	3044866	.	A	T	.	.	MAF_INRAE=10.526;MAF_USDA=4.118
NC_035088.1	3044980	.	A	C	.	.	MAF_USDA=2.459
NC_035088.1	3045037	.	T	G	.	.	MAF_INRAE=36.842;MAF_USDA=34.118
NC_035088.1	3045068	.	G	T	.	.	MAF_INRAE=7.595;MAF_USDA=5.0
NC_035088.1	3045105	.	G	A	.	.	MAF_INRAE=47.368;MAF_USDA=33.529
NC_035088.1	3045172	.	G	T	.	.	MAF_USDA=10.417
NC_035088.1	3045189	.	G	T	.	.	MAF_USDA=2.353
NC_035088.1	3045192	.	T	G	.	.	MAF_INRAE=47.368;MAF_USDA=33.529
NC_035088.1	3045245	.	G	A	.	.	MAF_USDA=14.754
NC_035088.1	3045249	.	C	T	.	.	MAF_USDA=13.934
NC_035088.1	3045295	.	G	A	.	.	MAF_INRAE=31.579;MAF_USDA=6.78
NC_035088.1	3045296	.	C	T	.	.	MAF_INRAE=10.526;MAF_USDA=4.819
NC_035088.1	3045297	.	G	A	.	.	MAF_INRAE=5.263;MAF_USDA=4.167
NC_035088.1	3045339	.	A	G	.	.	MAF_USDA=4.167
NC_035088.1	3045343	.	G	T	.	.	MAF_USDA=27.083
NC_035088.1	3045410	.	C	A	.	.	MAF_USDA=4.167
NC_035088.1	3045418	.	A	T	.	.	MAF_USDA=4.167
NC_035088.1	3045444	.	A	C	.	.	MAF_INRAE=5.263;MAF_USDA=29.762
NC_035088.1	3045476	.	T	C	.	.	MAF_INRAE=47.368;MAF_USDA=42.941
NC_035088.1	3045493	.	C	A	.	.	MAF_INRAE=26.316;MAF_USDA=48.81
NC_035088.1	3045551	.	C	A	.	.	MAF_USDA=16.667
NC_035088.1	3045564	.	C	A	.	.	MAF_USDA=7.647
NC_035088.1	3045575	.	G	A	.	.	MAF_INRAE=31.579;MAF_USDA=43.529
NC_035088.1	3045668	.	G	A	.	.	MAF_USDA=1.639
NC_035088.1	3045689	.	C	T	.	.	MAF_INRAE=15.789;MAF_USDA=41.176
NC_035088.1	3045690	.	G	T	.	.	MAF_INRAE=42.105;MAF_USDA=30.588
NC_035088.1	3045705	.	G	A	.	.	MAF_USDA=39.412
NC_035088.1	3045709	.	G	C	.	.	MAF_USDA=5.294
NC_035088.1	3045834	.	A	G	.	.	MAF_USDA=14.583
NC_035088.1	3045887	.	C	A	.	.	MAF_USDA=4.167
NC_035088.1	3046014	.	T	G	.	.	MAF_INRAE=27.848;MAF_USDA=27.647
NC_035088.1	3046015	.	T	C	.	.	MAF_INRAE=23.333;MAF_USDA=25.882
NC_035088.1	3046027	.	A	G	.	.	MAF_USDA=7.377
NC_035088.1	3046040	.	C	T	.	.	MAF_INRAE=3.333;MAF_USDA=2.459
NC_035088.1	3046100	.	GGCAT	GGCAC	.	.	MAF_USDA=14.583
NC_035088.1	3046104	.	T	C	.	.	MAF_INRAE=14.167;MAF_USDA=37.705
NC_035088.1	3046113	.	C	T	.	.	MAF_USDA=40.588
NC_035088.1	3046115	.	A	G	.	.	MAF_USDA=1.765
NC_035088.1	3046136	.	T	G	.	.	MAF_USDA=37.059
NC_035088.1	3046227	.	G	T	.	.	MAF_INRAE=22.152;MAF_USDA=8.333
NC_035088.1	3046267	.	G	A	.	.	MAF_INRAE=5.0;MAF_USDA=2.459
NC_035088.1	3046304	.	A	G	.	.	MAF_INRAE=36.667;MAF_USDA=15.882
NC_035088.1	3046316	.	A	G	.	.	MAF_USDA=1.639
NC_035088.1	3046318	.	C	T	.	.	MAF_INRAE=22.785;MAF_USDA=1.765
NC_035088.1	3046319	.	G	A	.	.	MAF_USDA=8.235
NC_035088.1	3046351	.	G	A	.	.	MAF_INRAE=40.506;MAF_USDA=34.118
NC_035088.1	3046399	.	C	G	.	.	MAF_INRAE=16.456
NC_035088.1	3046404	.	T	G	.	.	MAF_INRAE=43.038;MAF_USDA=41.176
NC_035088.1	3046417	.	C	A	.	.	MAF_INRAE=16.456;MAF_USDA=3.279
NC_035088.1	3046420	.	T	G	.	.	MAF_INRAE=5.263;MAF_USDA=3.529
NC_035088.1	3046436	.	A	C	.	.	MAF_USDA=2.353
NC_035088.1	3046442	.	G	A	.	.	MAF_USDA=2.083
NC_035088.1	3046456	.	T	A	.	.	MAF_INRAE=16.456;MAF_USDA=2.459
NC_035088.1	3046458	.	T	A	.	.	MAF_INRAE=16.667;MAF_USDA=11.176
NC_035088.1	3046461	.	T	C	.	.	MAF_USDA=1.639
NC_035088.1	3046476	.	T	A	.	.	MAF_INRAE=31.013;MAF_USDA=8.235
NC_035088.1	3046490	.	T	A	.	.	MAF_INRAE=31.013;MAF_USDA=9.412
NC_035088.1	3046497	.	G	T	.	.	MAF_USDA=2.353
NC_035088.1	3046498	.	A	T	.	.	MAF_INRAE=16.456
NC_035088.1	3046526	.	T	A	.	.	MAF_USDA=8.235
NC_035088.1	3046532	.	A	G	.	.	MAF_USDA=2.459
NC_035088.1	3046548	.	C	A	.	.	MAF_INRAE=10.526;MAF_USDA=4.706
NC_035088.1	3046554	.	G	A	.	.	MAF_INRAE=27.215;MAF_USDA=17.647
NC_035088.1	3046617	.	A	C	.	.	MAF_INRAE=7.595;MAF_USDA=2.459
NC_035088.1	3046659	.	A	C	.	.	MAF_INRAE=7.595
NC_035088.1	3046728	.	T	C	.	.	MAF_USDA=9.524
NC_035088.1	3046756	.	T	C	.	.	MAF_USDA=11.765
NC_035088.1	3046797	.	A	C	.	.	MAF_USDA=14.706
NC_035088.1	3046815	.	A	G	.	.	MAF_USDA=27.647
NC_035088.1	3046852	.	C	T	.	.	MAF_USDA=25.0
NC_035088.1	3046859	.	A	T	.	.	MAF_USDA=2.083
NC_035088.1	3046885	.	C	G	.	.	MAF_USDA=7.831
NC_035088.1	3046900	.	A	C	.	.	MAF_USDA=1.724
NC_035088.1	3048196	.	C	A	.	.	MAF_USDA=7.647
NC_035088.1	3048261	.	T	A	.	.	MAF_USDA=2.083
NC_035088.1	3048286	.	G	A	.	.	MAF_USDA=1.639
NC_035088.1	3048297	.	T	G	.	.	MAF_USDA=7.377
NC_035088.1	3048340	.	G	A	.	.	MAF_USDA=2.5
NC_035088.1	3048436	.	C	T	.	.	MAF_USDA=3.279
NC_035088.1	3048485	.	T	A	.	.	MAF_USDA=27.083
NC_035088.1	3048492	.	C	T	.	.	MAF_USDA=2.083
NC_035088.1	3048630	.	C	T	.	.	MAF_USDA=16.667
NC_035088.1	3049918	.	A	G	.	.	MAF_USDA=2.5
NC_035088.1	3049950	.	G	T	.	.	MAF_USDA=18.824
NC_035088.1	3049967	.	C	A	.	.	MAF_USDA=1.639
NC_035088.1	3049975	.	G	C	.	.	MAF_USDA=9.016
NC_035088.1	3049982	.	G	C	.	.	MAF_USDA=4.918
NC_035088.1	3050166	.	C	G	.	.	MAF_INRAE=22.785;MAF_USDA=33.529
NC_035088.1	3050171	.	T	C	.	.	MAF_INRAE=22.785;MAF_USDA=31.765
NC_035088.1	3050198	.	A	C	.	.	MAF_INRAE=10.526;MAF_USDA=7.059
NC_035088.1	3050217	.	C	A	.	.	MAF_USDA=4.167
NC_035088.1	3050224	.	C	T	.	.	MAF_USDA=23.529
NC_035088.1	3050226	.	T	A	.	.	MAF_USDA=1.639
NC_035088.1	3050240	.	C	T	.	.	MAF_USDA=10.0
NC_035088.1	3050252	.	T	G	.	.	MAF_INRAE=22.785;MAF_USDA=9.836
NC_035088.1	3050259	.	T	G	.	.	MAF_INRAE=8.333
NC_035088.1	3050260	.	G	A	.	.	MAF_INRAE=8.333
NC_035088.1	3050271	.	C	A	.	.	MAF_INRAE=7.5
NC_035088.1	3050280	.	G	T	.	.	MAF_INRAE=8.333
NC_035088.1	3050284	.	T	C	.	.	MAF_INRAE=9.167
NC_035088.1	3050310	.	A	C	.	.	MAF_USDA=1.639
NC_035088.1	3050315	.	G	C	.	.	MAF_INRAE=5.0
NC_035088.1	3050319	.	C	T	.	.	MAF_INRAE=4.167
NC_035088.1	3050328	.	A	C	.	.	MAF_INRAE=2.5
NC_035088.1	3050330	.	T	G	.	.	MAF_INRAE=2.5
NC_035088.1	3050331	.	G	A	.	.	MAF_INRAE=4.167;MAF_USDA=8.235
NC_035088.1	3050339	.	C	G	.	.	MAF_INRAE=1.667
NC_035088.1	3050381	.	T	A	.	.	MAF_USDA=24.118
NC_035088.1	3050389	.	T	G	.	.	MAF_USDA=24.118
NC_035088.1	3050391	.	C	T	.	.	MAF_USDA=24.118
NC_035088.1	3050406	.	T	C	.	.	MAF_USDA=7.059
NC_035088.1	3050501	.	C	A	.	.	MAF_INRAE=29.747;MAF_USDA=21.429
NC_035088.1	3050552	.	G	A	.	.	MAF_INRAE=35.443;MAF_USDA=38.095
NC_035088.1	3050568	.	T	C	.	.	MAF_INRAE=35.443;MAF_USDA=38.235
NC_035088.1	3050575	.	T	C	.	.	MAF_INRAE=35.443;MAF_USDA=44.706
NC_035088.1	3050583	.	C	T	.	.	MAF_INRAE=35.443;MAF_USDA=37.647
NC_035088.1	3050599	.	A	G	.	.	MAF_INRAE=34.177;MAF_USDA=37.059
NC_035088.1	3050618	.	T	G	.	.	MAF_INRAE=5.063;MAF_USDA=10.588
NC_035088.1	3050624	.	G	A	.	.	MAF_USDA=2.459
NC_035088.1	3050691	.	C	A	.	.	MAF_INRAE=34.81;MAF_USDA=39.412
NC_035088.1	3050695	.	C	A	.	.	MAF_USDA=1.639
NC_035088.1	3050712	.	G	A	.	.	MAF_INRAE=34.81;MAF_USDA=37.647
NC_035088.1	3050714	.	T	G	.	.	MAF_USDA=12.5
NC_035088.1	3050766	.	T	A	.	.	MAF_INRAE=5.063;MAF_USDA=11.765
NC_035088.1	3050781	.	T	A	.	.	MAF_INRAE=5.063;MAF_USDA=11.765
NC_035088.1	3050821	.	T	C	.	.	MAF_USDA=23.529
NC_035088.1	3050822	.	G	T	.	.	MAF_INRAE=31.013;MAF_USDA=8.235
NC_035088.1	3050854	.	C	T	.	.	MAF_USDA=3.279
NC_035088.1	3050862	.	G	T	.	.	MAF_INRAE=3.333;MAF_USDA=8.824
NC_035088.1	3050911	.	C	T	.	.	MAF_USDA=45.882
NC_035088.1	3050924	.	G	A	.	.	MAF_USDA=32.941
NC_035088.1	3050962	.	G	T	.	.	MAF_USDA=18.235
NC_035088.1	3050966	.	A	C	.	.	MAF_USDA=1.765
NC_035088.1	3050980	.	C	T	.	.	MAF_USDA=31.765
NC_035088.1	3050995	.	T	C	.	.	MAF_USDA=1.765
NC_035088.1	3051032	.	T	C	.	.	MAF_INRAE=5.263;MAF_USDA=11.31
NC_035088.1	3051072	.	G	T	.	.	MAF_USDA=4.098
NC_035088.1	3051074	.	T	C	.	.	MAF_USDA=4.098
NC_035088.1	3051100	.	C	A	.	.	MAF_USDA=12.5
NC_035088.1	3051140	.	G	A	.	.	MAF_USDA=22.917
NC_035088.1	3051349	.	T	A	.	.	MAF_USDA=26.087
NC_035088.1	3051360	.	A	C	.	.	MAF_USDA=36.957
NC_035088.1	3051381	.	C	A	.	.	MAF_USDA=36.957
NC_035088.1	3051391	.	A	C	.	.	MAF_USDA=13.043
NC_035088.1	3051395	.	A	C	.	.	MAF_USDA=36.957
NC_035088.1	3051416	.	C	A	.	.	MAF_USDA=30.435
NC_035088.1	3052816	.	C	T	.	.	MAF_USDA=16.667
NC_035088.1	3052833	.	T	G	.	.	MAF_USDA=33.529
NC_035088.1	3052860	.	C	T	.	.	MAF_USDA=4.098
NC_035088.1	3052865	.	G	A	.	.	MAF_INRAE=21.053;MAF_USDA=1.765
NC_035088.1	3052879	.	C	T	.	.	MAF_USDA=1.639
NC_035088.1	3052914	.	C	G	.	.	MAF_USDA=4.706
NC_035088.1	3052920	.	A	T	.	.	MAF_USDA=27.083
NC_035088.1	3052948	.	C	G	.	.	MAF_INRAE=8.228;MAF_USDA=6.471
NC_035088.1	3052964	.	C	A	.	.	MAF_INRAE=8.228;MAF_USDA=6.471
NC_035088.1	3052982	.	C	G	.	.	MAF_INRAE=15.19;MAF_USDA=16.471
NC_035088.1	3053009	.	C	T	.	.	MAF_USDA=2.353
NC_035088.1	3053078	.	T	G	.	.	MAF_INRAE=6.329;MAF_USDA=9.412
NC_035088.1	3053083	.	C	T	.	.	MAF_USDA=8.235
NC_035088.1	3053112	.	T	C	.	.	MAF_INRAE=36.709;MAF_USDA=34.118
NC_035088.1	3053148	.	C	G	.	.	MAF_INRAE=35.443;MAF_USDA=28.824
NC_035088.1	3053198	.	T	G	.	.	MAF_USDA=1.639
NC_035088.1	3053232	.	G	A	.	.	MAF_USDA=2.459
NC_035088.1	3053254	.	T	G	.	.	MAF_INRAE=20.886;MAF_USDA=17.059
NC_035088.1	3053274	.	C	A	.	.	MAF_USDA=12.5
NC_035088.1	3053285	.	G	A	.	.	MAF_USDA=12.5
NC_035088.1	3053313	.	C	A	.	.	MAF_INRAE=21.519;MAF_USDA=14.118
NC_035088.1	3053314	.	G	A	.	.	MAF_INRAE=5.263;MAF_USDA=3.529
NC_035088.1	3053337	.	C	T	.	.	MAF_USDA=1.639
NC_035088.1	3053507	.	A	G	.	.	MAF_USDA=37.5
NC_035088.1	3053534	.	A	G	.	.	MAF_USDA=16.667
NC_035088.1	3054511	.	T	A	.	.	MAF_USDA=18.75
NC_035088.1	3054527	.	T	G	.	.	MAF_INRAE=47.368;MAF_USDA=12.5
NC_035088.1	3054552	.	T	C	.	.	MAF_INRAE=32.278;MAF_USDA=20.833
NC_035088.1	3054579	.	G	A	.	.	MAF_INRAE=32.278;MAF_USDA=20.833
NC_035088.1	3054608	.	C	T	.	.	MAF_USDA=2.083
NC_035088.1	3054670	.	G	T	.	.	MAF_INRAE=20.0;MAF_USDA=20.833
NC_035088.1	3054675	.	A	G	.	.	MAF_INRAE=20.0
NC_035088.1	3054676	.	T	C	.	.	MAF_INRAE=20.0;MAF_USDA=18.75
NC_035088.1	3054680	.	A	C	.	.	MAF_INRAE=5.263;MAF_USDA=6.25
NC_035088.1	3054683	.	T	A	.	.	MAF_INRAE=19.167;MAF_USDA=14.583
NC_035088.1	3054684	.	C	T	.	.	MAF_INRAE=18.333;MAF_USDA=14.583
NC_035088.1	3054685	.	C	G	.	.	MAF_INRAE=18.333
NC_035088.1	3054693	.	C	G	.	.	MAF_USDA=16.667
NC_035088.1	3054695	.	C	T	.	.	MAF_USDA=20.833
NC_035088.1	3054726	.	T	G	.	.	MAF_USDA=14.583
NC_035088.1	3054734	.	A	G	.	.	MAF_USDA=8.333
NC_035088.1	3054738	.	T	C	.	.	MAF_USDA=12.5
NC_035088.1	3054743	.	G	T	.	.	MAF_USDA=6.25
NC_035088.1	3054811	.	T	A	.	.	MAF_USDA=10.417
NC_035088.1	3054862	.	T	C	.	.	MAF_INRAE=19.167;MAF_USDA=18.75
NC_035088.1	3054887	.	T	A	.	.	MAF_INRAE=24.167
NC_035088.1	3054918	.	T	G	.	.	MAF_USDA=20.833
NC_035088.1	3054920	.	C	T	.	.	MAF_USDA=14.706
NC_035088.1	3054924	.	G	A	.	.	MAF_INRAE=7.5;MAF_USDA=1.786
NC_035088.1	3054977	.	G	A	.	.	MAF_USDA=2.083
NC_035088.1	3054978	.	T	A	.	.	MAF_USDA=2.083
NC_035088.1	3054988	.	G	A	.	.	MAF_INRAE=35.443
NC_035088.1	3055010	.	C	G	.	.	MAF_USDA=4.167
NC_035088.1	3055052	.	T	A	.	.	MAF_INRAE=2.632;MAF_USDA=9.412
NC_035088.1	3055115	.	C	G	.	.	MAF_USDA=4.706
NC_035088.1	3055119	.	G	A	.	.	MAF_USDA=4.706
NC_035088.1	3055145	.	C	T	.	.	MAF_USDA=3.279
NC_035088.1	3055163	.	T	A	.	.	MAF_USDA=8.333
NC_035088.1	3055172	.	A	G	.	.	MAF_USDA=7.377
NC_035088.1	3055188	.	A	C	.	.	MAF_USDA=27.083
NC_035088.1	3055227	.	A	C	.	.	MAF_USDA=33.529
NC_035088.1	3055250	.	G	A	.	.	MAF_INRAE=5.063
NC_035088.1	3055328	.	T	G	.	.	MAF_USDA=35.417
NC_035088.1	3055339	.	T	C	.	.	MAF_USDA=4.167
NC_035088.1	3055346	.	C	G	.	.	MAF_USDA=10.588
NC_035088.1	3055347	.	C	G	.	.	MAF_USDA=18.75
NC_035088.1	3055357	.	A	C	.	.	MAF_USDA=8.197
NC_035088.1	3055377	.	C	T	.	.	MAF_INRAE=5.263
NC_035088.1	3055512	.	CTCCTGTGAACTAACAGTAAAATGTACTTACTGTGATAT	CTCCTGTGAACTAACAGTAAAATGTACTTACTGTGATAA	.	.	MAF_USDA=4.167
NC_035088.1	3055550	.	T	A	.	.	MAF_USDA=9.016
NC_035088.1	3055555	.	T	A	.	.	MAF_USDA=2.459
NC_035088.1	3055779	.	C	G	.	.	MAF_USDA=4.098
NC_035088.1	3055878	.	A	T	.	.	MAF_INRAE=8.333
NC_035088.1	3055894	.	A	C	.	.	MAF_USDA=7.377
NC_035088.1	3055896	.	T	C	.	.	MAF_USDA=1.639
NC_035088.1	3055927	.	C	A	.	.	MAF_USDA=7.377
NC_035088.1	3055970	.	C	G	.	.	MAF_USDA=5.294
NC_035088.1	3055993	.	A	C	.	.	MAF_USDA=10.417
NC_035088.1	3056019	.	T	G	.	.	MAF_USDA=1.639
NC_035088.1	3056059	.	C	A	.	.	MAF_USDA=16.667
NC_035088.1	3056536	.	G	A	.	.	MAF_INRAE=5.263;MAF_USDA=2.941
NC_035088.1	3056601	.	C	T	.	.	MAF_INRAE=5.263;MAF_USDA=2.941
NC_035088.1	3056646	.	A	G	.	.	MAF_INRAE=17.722;MAF_USDA=24.118
NC_035088.1	3056670	.	C	T	.	.	MAF_USDA=2.5
NC_035088.1	3056673	.	C	A	.	.	MAF_USDA=20.833
NC_035088.1	3056713	.	A	T	.	.	MAF_INRAE=15.789;MAF_USDA=7.738
NC_035088.1	3056756	.	A	G	.	.	MAF_INRAE=32.911;MAF_USDA=14.706
NC_035088.1	3056772	.	G	A	.	.	MAF_INRAE=21.519;MAF_USDA=27.647
NC_035088.1	3056786	.	C	T	.	.	MAF_INRAE=2.5
NC_035088.1	3056806	.	T	G	.	.	MAF_INRAE=13.291;MAF_USDA=2.941
NC_035088.1	3056817	.	C	T	.	.	MAF_INRAE=2.5
NC_035088.1	3056821	.	G	A	.	.	MAF_INRAE=26.316;MAF_USDA=8.235
NC_035088.1	3056836	.	T	A	.	.	MAF_INRAE=15.19;MAF_USDA=4.118
NC_035088.1	3056928	.	G	A	.	.	MAF_INRAE=5.263
NC_035088.1	3056979	.	C	T	.	.	MAF_INRAE=5.263
NC_035088.1	3057013	.	T	A	.	.	MAF_USDA=1.639
NC_035088.1	3057107	.	G	A	.	.	MAF_USDA=1.639
NC_035088.1	3057161	.	A	G	.	.	MAF_USDA=1.639
NC_035088.1	3057180	.	G	C	.	.	MAF_USDA=14.583
NC_035088.1	3059398	.	T	G	.	.	MAF_USDA=15.294
NC_035088.1	3059408	.	A	T	.	.	MAF_USDA=3.529
NC_035088.1	3059436	.	C	T	.	.	MAF_USDA=48.235
NC_035088.1	3059437	.	T	G	.	.	MAF_USDA=37.647
NC_035088.1	3059482	.	T	A	.	.	MAF_INRAE=5.263;MAF_USDA=7.059
NC_035088.1	3059517	.	A	G	.	.	MAF_USDA=28.235
NC_035088.1	3059518	.	A	C	.	.	MAF_USDA=28.235
NC_035088.1	3059521	.	A	G	.	.	MAF_USDA=2.459
NC_035088.1	3059525	.	A	T	.	.	MAF_USDA=12.941
NC_035088.1	3059538	.	C	T	.	.	MAF_INRAE=26.316;MAF_USDA=13.529
NC_035088.1	3059543	.	C	T	.	.	MAF_INRAE=42.105;MAF_USDA=28.824
NC_035088.1	3059593	.	G	C	.	.	MAF_INRAE=44.304;MAF_USDA=41.176
NC_035088.1	3059624	.	C	T	.	.	MAF_INRAE=15.789;MAF_USDA=4.118
NC_035088.1	3059659	.	C	T	.	.	MAF_USDA=1.639
NC_035088.1	3059681	.	C	T	.	.	MAF_INRAE=15.789;MAF_USDA=6.471
NC_035088.1	3059692	.	G	A	.	.	MAF_INRAE=5.263
NC_035088.1	3059700	.	T	C	.	.	MAF_INRAE=17.722;MAF_USDA=10.588
NC_035088.1	3059707	.	A	G	.	.	MAF_INRAE=18.333;MAF_USDA=4.118
NC_035088.1	3059795	.	C	A	.	.	MAF_USDA=1.639
NC_035088.1	3059798	.	C	A	.	.	MAF_INRAE=5.696;MAF_USDA=7.059
NC_035088.1	3059799	.	A	G	.	.	MAF_INRAE=2.5;MAF_USDA=5.882
NC_035088.1	3059804	.	G	A	.	.	MAF_USDA=2.083
NC_035088.1	3059825	.	G	A	.	.	MAF_INRAE=11.392;MAF_USDA=6.471
NC_035088.1	3059827	.	C	A	.	.	MAF_INRAE=8.861;MAF_USDA=1.765
NC_035088.1	3059842	.	A	G	.	.	MAF_INRAE=10.0
NC_035088.1	3059843	.	C	T	.	.	MAF_INRAE=10.0
NC_035088.1	3059856	.	A	G	.	.	MAF_INRAE=11.392;MAF_USDA=7.647
NC_035088.1	3059863	.	A	T	.	.	MAF_INRAE=11.392;MAF_USDA=7.647
NC_035088.1	3059877	.	C	T	.	.	MAF_INRAE=10.759;MAF_USDA=7.647
NC_035088.1	3059878	.	G	A	.	.	MAF_INRAE=5.063;MAF_USDA=7.647
NC_035088.1	3059882	.	C	T	.	.	MAF_INRAE=10.759;MAF_USDA=7.647
NC_035088.1	3059939	.	T	C	.	.	MAF_INRAE=5.0;MAF_USDA=7.647
NC_035088.1	3059947	.	C	T	.	.	MAF_USDA=3.279
NC_035088.1	3059995	.	A	G	.	.	MAF_USDA=4.237
NC_035088.1	3060010	.	A	G	.	.	MAF_USDA=4.31
NC_035088.1	3060012	.	T	A	.	.	MAF_USDA=4.31
NC_035088.1	3060018	.	T	G	.	.	MAF_USDA=3.448
NC_035088.1	3060027	.	G	A	.	.	MAF_INRAE=38.333;MAF_USDA=48.78
NC_035088.1	3060032	.	G	A	.	.	MAF_INRAE=41.667;MAF_USDA=37.195
NC_035088.1	3060034	.	C	T	.	.	MAF_INRAE=41.667;MAF_USDA=37.805
NC_035088.1	3060038	.	A	G	.	.	MAF_USDA=2.083
NC_035088.1	3060039	.	C	T	.	.	MAF_INRAE=38.333;MAF_USDA=49.39
NC_035088.1	3060122	.	A	G	.	.	MAF_INRAE=37.5;MAF_USDA=43.75
NC_035088.1	3060152	.	A	G	.	.	MAF_USDA=4.167
NC_035088.1	3060154	.	G	A	.	.	MAF_USDA=4.167
NC_035088.1	3060157	.	T	C	.	.	MAF_USDA=4.167
NC_035088.1	3060161	.	T	C	.	.	MAF_USDA=4.167
NC_035088.1	3060192	.	A	G	.	.	MAF_USDA=4.167
NC_035088.1	3060204	.	T	A	.	.	MAF_USDA=14.583
NC_035088.1	3060221	.	G	A	.	.	MAF_USDA=13.934
NC_035088.1	3060325	.	C	G	.	.	MAF_INRAE=2.5
NC_035088.1	3061517	.	G	C	.	.	MAF_USDA=4.918
NC_035088.1	3061569	.	G	A	.	.	MAF_USDA=9.412
NC_035088.1	3061593	.	G	A	.	.	MAF_USDA=5.294
NC_035088.1	3061603	.	A	G	.	.	MAF_USDA=31.25
NC_035088.1	3061626	.	A	G	.	.	MAF_INRAE=47.368;MAF_USDA=47.059
NC_035088.1	3061647	.	T	C	.	.	MAF_INRAE=42.105;MAF_USDA=12.941
NC_035088.1	3061648	.	C	G	.	.	MAF_USDA=4.918
NC_035088.1	3061658	.	G	A	.	.	MAF_USDA=25.294
NC_035088.1	3061674	.	A	G	.	.	MAF_INRAE=18.987;MAF_USDA=13.529
NC_035088.1	3061679	.	G	A	.	.	MAF_USDA=48.235
NC_035088.1	3061691	.	T	C	.	.	MAF_INRAE=7.5;MAF_USDA=1.176
NC_035088.1	3061779	.	G	A	.	.	MAF_USDA=5.738
NC_035088.1	3061887	.	C	T	.	.	MAF_USDA=2.459
NC_035088.1	3061891	.	G	T	.	.	MAF_USDA=4.918
NC_035088.1	3061961	.	C	A	.	.	MAF_INRAE=19.167
NC_035088.1	3062059	.	T	C	.	.	MAF_USDA=27.049
NC_035088.1	3062176	.	A	G	.	.	MAF_INRAE=21.053;MAF_USDA=17.647
NC_035088.1	3062207	.	T	G	.	.	MAF_INRAE=20.253;MAF_USDA=17.059
NC_035088.1	3062223	.	G	A	.	.	MAF_USDA=47.059
NC_035088.1	3062225	.	T	G	.	.	MAF_USDA=4.098
NC_035088.1	3062254	.	G	T	.	.	MAF_USDA=3.279
NC_035088.1	3062287	.	C	T	.	.	MAF_INRAE=21.519;MAF_USDA=21.765
NC_035088.1	3062290	.	T	G	.	.	MAF_USDA=3.279
NC_035088.1	3062333	.	A	C	.	.	MAF_INRAE=46.667;MAF_USDA=48.824
NC_035088.1	3062348	.	G	A	.	.	MAF_USDA=4.098
NC_035088.1	3062364	.	A	G	.	.	MAF_USDA=4.167
NC_035088.1	3062365	.	G	T	.	.	MAF_USDA=4.706
NC_035088.1	3062373	.	C	T	.	.	MAF_INRAE=20.833;MAF_USDA=18.235
NC_035088.1	3062399	.	A	G	.	.	MAF_INRAE=38.608;MAF_USDA=25.882
NC_035088.1	3062419	.	G	T	.	.	MAF_INRAE=4.43;MAF_USDA=12.5
NC_035088.1	3062484	.	C	A	.	.	MAF_INRAE=8.333;MAF_USDA=1.176
NC_035088.1	3062486	.	T	A	.	.	MAF_USDA=1.639
NC_035088.1	3062510	.	A	G	.	.	MAF_INRAE=34.177;MAF_USDA=31.765
NC_035088.1	3062522	.	T	C	.	.	MAF_INRAE=36.842;MAF_USDA=25.0
NC_035088.1	3062525	.	C	T	.	.	MAF_USDA=2.5
NC_035088.1	3062542	.	G	A	.	.	MAF_USDA=6.707
NC_035088.1	3062547	.	C	G	.	.	MAF_USDA=25.0
NC_035088.1	3062549	.	G	A	.	.	MAF_INRAE=21.053;MAF_USDA=21.951
NC_035088.1	3062550	.	T	C	.	.	MAF_INRAE=15.789;MAF_USDA=6.25
NC_035088.1	3062569	.	C	A	.	.	MAF_USDA=6.25
NC_035088.1	3062570	.	C	T	.	.	MAF_USDA=4.167
NC_035088.1	3062628	.	G	T	.	.	MAF_USDA=22.917
NC_035088.1	3062655	.	A	C	.	.	MAF_USDA=49.398
NC_035088.1	3062686	.	A	C	.	.	MAF_INRAE=36.842;MAF_USDA=26.19
NC_035088.1	3062722	.	C	G	.	.	MAF_INRAE=15.789;MAF_USDA=8.333
NC_035088.1	3062748	.	C	A	.	.	MAF_USDA=6.548
NC_035088.1	3069682	.	G	A	.	.	MAF_USDA=4.098
NC_035088.1	3069685	.	T	C	.	.	MAF_INRAE=15.789;MAF_USDA=35.294
NC_035088.1	3069687	.	G	T	.	.	MAF_USDA=1.639
NC_035088.1	3069701	.	A	G	.	.	MAF_INRAE=12.025;MAF_USDA=7.647
NC_035088.1	3069754	.	G	C	.	.	MAF_INRAE=6.667;MAF_USDA=1.19
NC_035088.1	3069776	.	G	T	.	.	MAF_INRAE=42.5
NC_035088.1	3069870	.	A	C	.	.	MAF_INRAE=30.38;MAF_USDA=44.118
NC_035088.1	3069878	.	C	T	.	.	MAF_INRAE=24.051;MAF_USDA=12.353
NC_035088.1	3069881	.	C	T	.	.	MAF_INRAE=6.667;MAF_USDA=14.706
NC_035088.1	3069893	.	G	T	.	.	MAF_INRAE=39.241;MAF_USDA=25.294
NC_035088.1	3069918	.	A	G	.	.	MAF_INRAE=15.19;MAF_USDA=12.353
NC_035088.1	3069919	.	A	C	.	.	MAF_INRAE=21.519;MAF_USDA=17.647
NC_035088.1	3069924	.	C	A	.	.	MAF_INRAE=30.833;MAF_USDA=45.882
NC_035088.1	3069974	.	T	C	.	.	MAF_INRAE=14.557;MAF_USDA=40.588
NC_035088.1	3069983	.	C	T	.	.	MAF_USDA=10.656
NC_035088.1	3069990	.	C	T	.	.	MAF_INRAE=10.759;MAF_USDA=11.176
NC_035088.1	3070032	.	A	G	.	.	MAF_USDA=1.639
NC_035088.1	3070094	.	C	G	.	.	MAF_INRAE=12.658;MAF_USDA=32.941
NC_035088.1	3070113	.	C	T	.	.	MAF_INRAE=15.833;MAF_USDA=2.083
NC_035088.1	3070201	.	A	C	.	.	MAF_USDA=4.918
NC_035088.1	3070202	.	T	C	.	.	MAF_USDA=2.459
NC_035088.1	3070205	.	C	A,G	.	.	MAF_INRAE=15.789
NC_035088.1	3070212	.	C	T	.	.	MAF_INRAE=15.789;MAF_USDA=37.059
NC_035088.1	3070214	.	G	T	.	.	MAF_USDA=47.059
NC_035088.1	3070216	.	A	C	.	.	MAF_USDA=37.647
NC_035088.1	3070220	.	T	G	.	.	MAF_USDA=4.098
NC_035088.1	3070223	.	A	T	.	.	MAF_INRAE=15.789;MAF_USDA=47.059
NC_035088.1	3070227	.	T	C	.	.	MAF_USDA=4.098
NC_035088.1	3070228	.	A	C	.	.	MAF_INRAE=5.263;MAF_USDA=5.294
NC_035088.1	3070259	.	GAAA	GAAG	.	.	MAF_USDA=12.5
NC_035088.1	3070285	.	G	A	.	.	MAF_USDA=2.5
NC_035088.1	3070289	.	G	T	.	.	MAF_USDA=2.5
NC_035088.1	3070296	.	T	A	.	.	MAF_USDA=5.0
NC_035088.1	3070304	.	T	G	.	.	MAF_INRAE=47.368;MAF_USDA=36.905
NC_035088.1	3070312	.	A	T	.	.	MAF_USDA=1.639
NC_035088.1	3070339	.	G	C	.	.	MAF_USDA=4.918
NC_035088.1	3070347	.	A	G	.	.	MAF_USDA=1.639
NC_035088.1	3070351	.	T	G	.	.	MAF_USDA=1.639
NC_035088.1	3070361	.	T	C	.	.	MAF_USDA=2.459
NC_035088.1	3070371	.	T	C	.	.	MAF_INRAE=31.646;MAF_USDA=38.235
NC_035088.1	3070395	.	A	G	.	.	MAF_INRAE=15.823;MAF_USDA=27.647
NC_035088.1	3070407	.	A	C	.	.	MAF_INRAE=32.911;MAF_USDA=18.235
NC_035088.1	3070409	.	T	G	.	.	MAF_INRAE=15.789;MAF_USDA=4.118
NC_035088.1	3070451	.	C	A	.	.	MAF_USDA=4.167
NC_035088.1	3070452	.	C	T	.	.	MAF_INRAE=31.579;MAF_USDA=10.588
NC_035088.1	3070454	.	T	G	.	.	MAF_USDA=10.588
NC_035088.1	3070459	.	T	C	.	.	MAF_INRAE=31.579;MAF_USDA=10.588
NC_035088.1	3070488	.	A	G	.	.	MAF_INRAE=2.5;MAF_USDA=2.459
NC_035088.1	3070493	.	G	A	.	.	MAF_INRAE=19.62;MAF_USDA=7.059
NC_035088.1	3070518	.	C	T	.	.	MAF_INRAE=30.38;MAF_USDA=34.706
NC_035088.1	3070519	.	G	A	.	.	MAF_INRAE=30.0;MAF_USDA=35.294
NC_035088.1	3070587	.	C	T	.	.	MAF_USDA=8.197
NC_035088.1	3070608	.	T	G	.	.	MAF_USDA=6.557
NC_035088.1	3070614	.	G	T	.	.	MAF_INRAE=15.789;MAF_USDA=5.294
NC_035088.1	3070615	.	T	A	.	.	MAF_USDA=3.279
NC_035088.1	3070616	.	A	C	.	.	MAF_INRAE=10.526;MAF_USDA=4.118
NC_035088.1	3070644	.	G	A	.	.	MAF_INRAE=41.139;MAF_USDA=40.588
NC_035088.1	3070646	.	T	G	.	.	MAF_INRAE=35.833;MAF_USDA=39.286
NC_035088.1	3070651	.	C	G	.	.	MAF_INRAE=15.789;MAF_USDA=4.118
NC_035088.1	3070656	.	T	C	.	.	MAF_INRAE=41.772;MAF_USDA=40.0
NC_035088.1	3070684	.	T	A	.	.	MAF_INRAE=11.392;MAF_USDA=29.412
NC_035088.1	3070693	.	T	C	.	.	MAF_USDA=2.459
NC_035088.1	3070736	.	G	A	.	.	MAF_USDA=2.459
NC_035088.1	3070799	.	T	G	.	.	MAF_INRAE=11.392;MAF_USDA=17.059
NC_035088.1	3070832	.	T	C	.	.	MAF_USDA=1.639
NC_035088.1	3070861	.	C	T	.	.	MAF_USDA=4.098
NC_035088.1	3070867	.	G	A	.	.	MAF_USDA=2.459
NC_035088.1	3070887	.	C	T	.	.	MAF_USDA=4.918
NC_035088.1	3070900	.	G	C	.	.	MAF_INRAE=9.167;MAF_USDA=29.412
NC_035088.1	3070946	.	T	C	.	.	MAF_INRAE=47.468;MAF_USDA=15.882
NC_035088.1	3070964	.	T	C	.	.	MAF_INRAE=11.392;MAF_USDA=28.235
NC_035088.1	3071006	.	T	C	.	.	MAF_INRAE=11.392;MAF_USDA=28.235
NC_035088.1	3071062	.	G	A	.	.	MAF_INRAE=11.392;MAF_USDA=28.235
NC_035088.1	3071076	.	A	C	.	.	MAF_INRAE=10.0;MAF_USDA=27.083
NC_035088.1	3071094	.	G	C	.	.	MAF_INRAE=42.105;MAF_USDA=49.18
NC_035088.1	3071098	.	T	C	.	.	MAF_USDA=4.118
NC_035088.1	3071113	.	A	G	.	.	MAF_INRAE=25.316;MAF_USDA=47.647
NC_035088.1	3071127	.	A	C	.	.	MAF_USDA=1.639
NC_035088.1	3071131	.	T	C	.	.	MAF_USDA=1.639
NC_035088.1	3071133	.	C	T	.	.	MAF_INRAE=36.709
NC_035088.1	3071169	.	T	C	.	.	MAF_INRAE=37.342;MAF_USDA=46.471
NC_035088.1	3071312	.	G	T	.	.	MAF_INRAE=37.342;MAF_USDA=15.882
NC_035088.1	3071422	.	G	A	.	.	MAF_USDA=3.279
NC_035088.1	3071429	.	G	A	.	.	MAF_INRAE=18.333;MAF_USDA=2.083
NC_035088.1	3071449	.	T	A	.	.	MAF_INRAE=12.025;MAF_USDA=9.412
NC_035088.1	3071463	.	A	C	.	.	MAF_USDA=1.765
NC_035088.1	3071487	.	T	C	.	.	MAF_INRAE=17.5
NC_035088.1	3071488	.	G	T	.	.	MAF_INRAE=17.5
NC_035088.1	3071501	.	G	T	.	.	MAF_INRAE=15.0
NC_035088.1	3071511	.	T	A	.	.	MAF_INRAE=14.167
NC_035088.1	3071526	.	C	A	.	.	MAF_USDA=7.059
NC_035088.1	3071531	.	T	G	.	.	MAF_INRAE=15.789;MAF_USDA=4.098
NC_035088.1	3071533	.	C	T	.	.	MAF_INRAE=34.177;MAF_USDA=12.353
NC_035088.1	3071534	.	G	A	.	.	MAF_USDA=7.647
NC_035088.1	3071539	.	C	A	.	.	MAF_USDA=2.459
NC_035088.1	3071566	.	T	A	.	.	MAF_INRAE=15.789;MAF_USDA=4.118
NC_035088.1	3071574	.	C	T	.	.	MAF_INRAE=6.329;MAF_USDA=4.118
NC_035088.1	3071584	.	C	G	.	.	MAF_INRAE=34.177;MAF_USDA=10.588
NC_035088.1	3071633	.	A	T	.	.	MAF_USDA=9.412
NC_035088.1	3071656	.	G	A	.	.	MAF_USDA=1.639
NC_035088.1	3071675	.	C	T	.	.	MAF_INRAE=5.263;MAF_USDA=11.176
NC_035088.1	3071731	.	T	G	.	.	MAF_INRAE=8.333
NC_035088.1	3071742	.	C	A	.	.	MAF_USDA=4.118
NC_035088.1	3071747	.	A	C	.	.	MAF_USDA=1.765
NC_035088.1	3071749	.	C	A	.	.	MAF_USDA=4.118
NC_035088.1	3071777	.	G	T	.	.	MAF_USDA=2.459
NC_035088.1	3071787	.	G	T	.	.	MAF_INRAE=16.667
NC_035088.1	3071791	.	C	G	.	.	MAF_USDA=2.459
NC_035088.1	3071792	.	A	G	.	.	MAF_USDA=2.459
NC_035088.1	3071794	.	T	C	.	.	MAF_USDA=2.459
NC_035088.1	3071798	.	T	C	.	.	MAF_INRAE=41.772;MAF_USDA=19.412
NC_035088.1	3071812	.	T	G	.	.	MAF_INRAE=5.063;MAF_USDA=7.647
NC_035088.1	3071815	.	T	C	.	.	MAF_INRAE=5.0;MAF_USDA=12.941
NC_035088.1	3071832	.	A	C	.	.	MAF_INRAE=18.333
NC_035088.1	3071845	.	A	G	.	.	MAF_INRAE=18.354;MAF_USDA=8.824
NC_035088.1	3071848	.	T	G	.	.	MAF_INRAE=5.0;MAF_USDA=7.059
NC_035088.1	3071865	.	A	G	.	.	MAF_INRAE=5.063;MAF_USDA=7.059
NC_035088.1	3071905	.	T	C	.	.	MAF_USDA=4.098
NC_035088.1	3071931	.	G	A	.	.	MAF_INRAE=12.658;MAF_USDA=5.882
NC_035088.1	3071956	.	T	A	.	.	MAF_USDA=1.639
NC_035088.1	3071976	.	A	C	.	.	MAF_USDA=13.934
NC_035088.1	3071981	.	T	A	.	.	MAF_USDA=2.083
NC_035088.1	3072002	.	C	G	.	.	MAF_INRAE=18.333;MAF_USDA=2.083
NC_035088.1	3072004	.	G	A	.	.	MAF_INRAE=30.38;MAF_USDA=45.882
NC_035088.1	3072016	.	A	T	.	.	MAF_USDA=6.557
NC_035088.1	3072061	.	G	A	.	.	MAF_USDA=2.459
NC_035088.1	3072087	.	T	G	.	.	MAF_INRAE=5.696;MAF_USDA=7.647
NC_035088.1	3072091	.	A	C	.	.	MAF_INRAE=27.215;MAF_USDA=10.588
NC_035088.1	3072097	.	T	C	.	.	MAF_INRAE=12.658;MAF_USDA=10.0
NC_035088.1	3072119	.	C	A	.	.	MAF_INRAE=18.333;MAF_USDA=2.083
NC_035088.1	3072188	.	G	A	.	.	MAF_INRAE=5.063;MAF_USDA=4.706
NC_035088.1	3072194	.	G	A	.	.	MAF_INRAE=18.333;MAF_USDA=2.083
NC_035088.1	3072210	.	G	A	.	.	MAF_INRAE=12.658;MAF_USDA=5.294
NC_035088.1	3072214	.	G	T	.	.	MAF_INRAE=18.333;MAF_USDA=2.083
NC_035088.1	3072218	.	C	A	.	.	MAF_INRAE=12.658;MAF_USDA=5.882
NC_035088.1	3072228	.	T	C	.	.	MAF_INRAE=18.333;MAF_USDA=2.083
NC_035088.1	3072229	.	G	T	.	.	MAF_INRAE=18.333;MAF_USDA=2.083
NC_035088.1	3072280	.	G	A	.	.	MAF_USDA=6.25
NC_035088.1	3072318	.	G	A,T	.	.	MAF_INRAE=18.333;MAF_USDA=6.557
NC_035088.1	3072334	.	C	T	.	.	MAF_INRAE=17.5
NC_035088.1	3072339	.	A	G	.	.	MAF_INRAE=17.5;MAF_USDA=2.083
NC_035088.1	3072353	.	T	A	.	.	MAF_USDA=2.459
NC_035088.1	3072366	.	G	A	.	.	MAF_INRAE=6.329;MAF_USDA=8.235
NC_035088.1	3072380	.	A	G	.	.	MAF_INRAE=49.367;MAF_USDA=20.0
NC_035088.1	3072386	.	G	T	.	.	MAF_INRAE=21.519;MAF_USDA=28.824
NC_035088.1	3072396	.	T	C	.	.	MAF_USDA=6.557
NC_035088.1	3072403	.	G	C	.	.	MAF_INRAE=18.333;MAF_USDA=2.083
NC_035088.1	3072427	.	A	T	.	.	MAF_INRAE=5.263;MAF_USDA=31.765
NC_035088.1	3072470	.	A	C	.	.	MAF_INRAE=36.842;MAF_USDA=34.706
NC_035088.1	3072559	.	G	C	.	.	MAF_USDA=1.639
NC_035088.1	3072576	.	C	T	.	.	MAF_USDA=14.706
NC_035088.1	3074599	.	T	A	.	.	MAF_INRAE=4.167
NC_035088.1	3074682	.	A	G	.	.	MAF_INRAE=5.263
NC_035088.1	3074768	.	C	T	.	.	MAF_USDA=3.279
NC_035088.1	3074795	.	C	T	.	.	MAF_USDA=11.475
NC_035088.1	3074815	.	G	A	.	.	MAF_INRAE=47.368;MAF_USDA=31.176
NC_035088.1	3074824	.	G	A	.	.	MAF_USDA=2.459
NC_035088.1	3074828	.	C	T	.	.	MAF_USDA=36.471
NC_035088.1	3074866	.	A	C	.	.	MAF_INRAE=5.263;MAF_USDA=16.471
NC_035088.1	3074891	.	G	A	.	.	MAF_INRAE=42.105;MAF_USDA=30.0
NC_035088.1	3074973	.	C	T	.	.	MAF_USDA=1.639
NC_035088.1	3074979	.	C	T	.	.	MAF_INRAE=31.646;MAF_USDA=21.765
NC_035088.1	3074988	.	C	A	.	.	MAF_USDA=10.656
NC_035088.1	3075177	.	A	C	.	.	MAF_USDA=2.5
NC_035088.1	3075212	.	C	T	.	.	MAF_USDA=29.167
NC_035088.1	3076755	.	C	T	.	.	MAF_USDA=6.25
NC_035088.1	3076762	.	T	A	.	.	MAF_USDA=5.738
NC_035088.1	3076764	.	G	A	.	.	MAF_USDA=3.279
NC_035088.1	3076770	.	A	C	.	.	MAF_USDA=25.0
NC_035088.1	3076806	.	G	A	.	.	MAF_USDA=7.377
NC_035088.1	3076811	.	T	A	.	.	MAF_USDA=3.279
NC_035088.1	3076812	.	G	T	.	.	MAF_USDA=2.083
NC_035088.1	3076820	.	G	T	.	.	MAF_USDA=2.083
NC_035088.1	3076828	.	C	A	.	.	MAF_INRAE=5.263;MAF_USDA=8.235
NC_035088.1	3076836	.	C	T	.	.	MAF_USDA=27.083
NC_035088.1	3076838	.	C	A	.	.	MAF_USDA=4.167
NC_035088.1	3076868	.	C	A	.	.	MAF_USDA=15.574
NC_035088.1	3076891	.	C	T	.	.	MAF_USDA=2.083
NC_035088.1	3076903	.	G	A	.	.	MAF_USDA=3.571
NC_035088.1	3076909	.	T	A	.	.	MAF_USDA=7.377
NC_035088.1	3076911	.	G	A	.	.	MAF_USDA=8.824
NC_035088.1	3076917	.	A	C	.	.	MAF_USDA=7.377
NC_035088.1	3076942	.	G	A	.	.	MAF_USDA=2.353
NC_035088.1	3076963	.	C	A	.	.	MAF_USDA=3.279
NC_035088.1	3076997	.	GTCTA	GTCTG	.	.	MAF_USDA=25.0
NC_035088.1	3077082	.	C	G	.	.	MAF_USDA=4.167
NC_035088.1	3077240	.	G	C	.	.	MAF_INRAE=7.5;MAF_USDA=10.588
NC_035088.1	3077272	.	C	T	.	.	MAF_USDA=2.083
NC_035088.1	3077336	.	A	G	.	.	MAF_INRAE=47.368;MAF_USDA=49.412
NC_035088.1	3077353	.	G	A	.	.	MAF_INRAE=5.263;MAF_USDA=3.279
NC_035088.1	3077442	.	C	T	.	.	MAF_INRAE=35.443;MAF_USDA=39.412
NC_035088.1	3077448	.	A	G	.	.	MAF_INRAE=16.456
NC_035088.1	3077492	.	G	A	.	.	MAF_USDA=4.098
NC_035088.1	3077495	.	C	A	.	.	MAF_USDA=4.918
NC_035088.1	3077496	.	A	C	.	.	MAF_INRAE=8.861;MAF_USDA=10.588
NC_035088.1	3077519	.	C	T	.	.	MAF_INRAE=15.823;MAF_USDA=34.706
NC_035088.1	3077590	.	C	A	.	.	MAF_USDA=48.235
NC_035088.1	3077620	.	T	G	.	.	MAF_USDA=49.405
NC_035088.1	3077623	.	T	C	.	.	MAF_USDA=5.952
NC_035088.1	3077632	.	A	G	.	.	MAF_USDA=37.5
NC_035088.1	3077633	.	T	C	.	.	MAF_USDA=35.0
NC_035088.1	3077661	.	G	A	.	.	MAF_USDA=11.667
NC_035088.1	3077662	.	C	T	.	.	MAF_USDA=43.333
NC_035088.1	3077784	.	T	C	.	.	MAF_USDA=6.667
NC_035088.1	3077795	.	T	C	.	.	MAF_USDA=43.333
NC_035088.1	3077828	.	T	G	.	.	MAF_USDA=1.667
NC_035088.1	3077856	.	A	G	.	.	MAF_USDA=5.833
NC_035088.1	3077869	.	G	T	.	.	MAF_USDA=37.5
NC_035088.1	3077970	.	G	A	.	.	MAF_USDA=14.167
NC_035088.1	3080179	.	C	T	.	.	MAF_USDA=29.167
NC_035088.1	3080186	.	T	G	.	.	MAF_USDA=31.25
NC_035088.1	3080276	.	G	T	.	.	MAF_USDA=41.667
NC_035088.1	3080284	.	G	T	.	.	MAF_USDA=13.69
NC_035088.1	3080285	.	T	C	.	.	MAF_USDA=13.095
NC_035088.1	3080319	.	G	T	.	.	MAF_INRAE=10.526;MAF_USDA=4.167
NC_035088.1	3080324	.	C	T	.	.	MAF_INRAE=4.43;MAF_USDA=14.583
NC_035088.1	3080328	.	G	A	.	.	MAF_INRAE=8.228;MAF_USDA=7.059
NC_035088.1	3080355	.	C	T	.	.	MAF_INRAE=7.5;MAF_USDA=2.459
NC_035088.1	3080377	.	C	T	.	.	MAF_USDA=2.459
NC_035088.1	3080400	.	C	A	.	.	MAF_USDA=25.294
NC_035088.1	3080405	.	A	G	.	.	MAF_INRAE=37.975;MAF_USDA=39.412
NC_035088.1	3080412	.	C	T	.	.	MAF_USDA=1.639
NC_035088.1	3080462	.	T	C	.	.	MAF_USDA=4.167
NC_035088.1	3080476	.	C	T	.	.	MAF_INRAE=5.263;MAF_USDA=3.279
NC_035088.1	3080479	.	T	G	.	.	MAF_INRAE=32.278;MAF_USDA=45.294
NC_035088.1	3080520	.	G	T	.	.	MAF_INRAE=15.789;MAF_USDA=24.706
NC_035088.1	3080554	.	C	A	.	.	MAF_INRAE=10.526;MAF_USDA=1.765
NC_035088.1	3080565	.	A	C	.	.	MAF_INRAE=36.842;MAF_USDA=11.176
NC_035088.1	3080581	.	C	T	.	.	MAF_USDA=17.059
NC_035088.1	3080585	.	A	T	.	.	MAF_USDA=17.059
NC_035088.1	3080632	.	G	A	.	.	MAF_USDA=2.459
NC_035088.1	3080646	.	C	G	.	.	MAF_INRAE=24.684
NC_035088.1	3080648	.	C	A	.	.	MAF_INRAE=20.0;MAF_USDA=15.294
NC_035088.1	3080652	.	T	A	.	.	MAF_USDA=1.639
NC_035088.1	3080667	.	T	G	.	.	MAF_INRAE=5.263
NC_035088.1	3080680	.	G	A	.	.	MAF_INRAE=42.405;MAF_USDA=41.765
NC_035088.1	3080681	.	G	T	.	.	MAF_INRAE=18.333;MAF_USDA=2.083
NC_035088.1	3080708	.	G	A	.	.	MAF_INRAE=24.684;MAF_USDA=17.059
NC_035088.1	3080714	.	C	T	.	.	MAF_INRAE=27.215;MAF_USDA=18.824
NC_035088.1	3080718	.	G	T	.	.	MAF_USDA=2.353
NC_035088.1	3080743	.	C	A	.	.	MAF_USDA=4.918
NC_035088.1	3080750	.	T	C	.	.	MAF_INRAE=10.526;MAF_USDA=1.765
NC_035088.1	3080838	.	T	C	.	.	MAF_USDA=2.459
NC_035088.1	3080841	.	G	A	.	.	MAF_INRAE=25.316;MAF_USDA=16.471
NC_035088.1	3080863	.	T	A	.	.	MAF_INRAE=21.053;MAF_USDA=14.286
NC_035088.1	3080891	.	G	A	.	.	MAF_INRAE=21.053;MAF_USDA=16.471
NC_035088.1	3080898	.	C	A	.	.	MAF_INRAE=21.053;MAF_USDA=12.941
NC_035088.1	3080907	.	A	C	.	.	MAF_INRAE=21.053;MAF_USDA=13.529
NC_035088.1	3080917	.	A	C	.	.	MAF_INRAE=34.81;MAF_USDA=42.353
NC_035088.1	3080922	.	G	A	.	.	MAF_INRAE=15.789
NC_035088.1	3080923	.	A	C	.	.	MAF_INRAE=36.842;MAF_USDA=45.833
NC_035088.1	3080924	.	T	A	.	.	MAF_USDA=45.882
NC_035088.1	3080927	.	AATG	AATA	.	.	MAF_USDA=43.75
NC_035088.1	3080931	.	TA	TC	.	.	MAF_USDA=25.0
NC_035088.1	3080948	.	AA	AT	.	.	MAF_USDA=25.0
NC_035088.1	3080950	.	A	G	.	.	MAF_USDA=25.0
NC_035088.1	3080975	.	G	A	.	.	MAF_USDA=4.167
NC_035088.1	3083540	.	T	A	.	.	MAF_USDA=21.429
NC_035088.1	3083632	.	G	A	.	.	MAF_USDA=16.471
NC_035088.1	3083633	.	G	A	.	.	MAF_USDA=16.471
NC_035088.1	3083665	.	A	C	.	.	MAF_USDA=1.639
NC_035088.1	3083725	.	A	T	.	.	MAF_USDA=43.529
NC_035088.1	3083783	.	C	A	.	.	MAF_USDA=4.167
NC_035088.1	3083844	.	C	T	.	.	MAF_USDA=2.5
NC_035088.1	3083859	.	G	A	.	.	MAF_INRAE=41.772;MAF_USDA=40.476
NC_035088.1	3083875	.	A	T	.	.	MAF_USDA=1.667
NC_035088.1	3083892	.	C	A	.	.	MAF_INRAE=10.526;MAF_USDA=1.765
NC_035088.1	3083901	.	C	T	.	.	MAF_USDA=2.381
NC_035088.1	3083920	.	C	T	.	.	MAF_INRAE=19.167;MAF_USDA=8.824
NC_035088.1	3083925	.	G	C	.	.	MAF_USDA=1.667
NC_035088.1	3083944	.	C	T	.	.	MAF_USDA=1.765
NC_035088.1	3083953	.	A	C	.	.	MAF_USDA=4.118
NC_035088.1	3083955	.	G	A	.	.	MAF_USDA=1.639
NC_035088.1	3083971	.	G	A	.	.	MAF_USDA=2.459
NC_035088.1	3084010	.	T	G	.	.	MAF_USDA=3.279
NC_035088.1	3084021	.	A	G	.	.	MAF_USDA=1.765
NC_035088.1	3084088	.	A	T	.	.	MAF_USDA=3.279
NC_035088.1	3084103	.	T	C	.	.	MAF_USDA=14.583
NC_035088.1	3084110	.	T	A	.	.	MAF_USDA=2.083
NC_035088.1	3084132	.	C	T	.	.	MAF_USDA=2.083
NC_035088.1	3084152	.	C	T	.	.	MAF_USDA=20.833
NC_035088.1	3088039	.	G	T	.	.	MAF_USDA=3.279
NC_035088.1	3088126	.	C	A	.	.	MAF_USDA=4.918
NC_035088.1	3088138	.	G	A	.	.	MAF_USDA=6.557
NC_035088.1	3088141	.	G	A	.	.	MAF_USDA=4.167
NC_035088.1	3088153	.	T	C	.	.	MAF_USDA=3.279
NC_035088.1	3088162	.	G	A	.	.	MAF_USDA=4.918
NC_035088.1	3088170	.	G	A	.	.	MAF_INRAE=40.833;MAF_USDA=37.059
NC_035088.1	3088304	.	T	A	.	.	MAF_INRAE=18.354;MAF_USDA=27.647
NC_035088.1	3088306	.	T	A	.	.	MAF_INRAE=19.167;MAF_USDA=27.647
NC_035088.1	3088322	.	C	G	.	.	MAF_INRAE=18.333;MAF_USDA=8.235
NC_035088.1	3088340	.	A	G	.	.	MAF_USDA=7.059
NC_035088.1	3088353	.	C	A	.	.	MAF_USDA=9.016
NC_035088.1	3088363	.	G	T	.	.	MAF_USDA=31.25
NC_035088.1	3088366	.	G	C	.	.	MAF_INRAE=28.333;MAF_USDA=31.25
NC_035088.1	3088372	.	T	G	.	.	MAF_INRAE=10.759;MAF_USDA=28.235
NC_035088.1	3088385	.	A	G	.	.	MAF_INRAE=18.333;MAF_USDA=2.083
NC_035088.1	3088411	.	C	T	.	.	MAF_INRAE=49.367;MAF_USDA=49.412
NC_035088.1	3088414	.	T	C	.	.	MAF_INRAE=48.333
NC_035088.1	3088425	.	C	T	.	.	MAF_USDA=20.833
NC_035088.1	3088427	.	G	T	.	.	MAF_USDA=20.833
NC_035088.1	3088428	.	A	T	.	.	MAF_USDA=22.917
NC_035088.1	3088580	.	C	T	.	.	MAF_INRAE=5.263;MAF_USDA=4.167
NC_035088.1	3088586	.	G	A	.	.	MAF_INRAE=39.167;MAF_USDA=35.417
NC_035088.1	3088658	.	C	T	.	.	MAF_USDA=1.639
NC_035088.1	3088669	.	G	A	.	.	MAF_INRAE=21.053;MAF_USDA=18.235
NC_035088.1	3088757	.	G	A	.	.	MAF_USDA=12.353
NC_035088.1	3088768	.	C	A	.	.	MAF_INRAE=8.228;MAF_USDA=22.353
NC_035088.1	3088771	.	C	A	.	.	MAF_USDA=4.706
NC_035088.1	3088867	.	C	T	.	.	MAF_USDA=4.098
NC_035088.1	3088899	.	A	G	.	.	MAF_INRAE=10.526;MAF_USDA=4.706
NC_035088.1	3088902	.	G	T	.	.	MAF_USDA=5.294
NC_035088.1	3088915	.	C	T	.	.	MAF_INRAE=10.526;MAF_USDA=4.706
NC_035088.1	3088924	.	C	T	.	.	MAF_INRAE=10.526;MAF_USDA=5.294
NC_035088.1	3088926	.	A	T	.	.	MAF_USDA=4.706
NC_035088.1	3088961	.	C	A	.	.	MAF_INRAE=10.526;MAF_USDA=4.118
NC_035088.1	3088963	.	T	G	.	.	MAF_USDA=4.706
NC_035088.1	3088983	.	C	A	.	.	MAF_USDA=4.098
NC_035088.1	3088995	.	T	C	.	.	MAF_INRAE=28.481;MAF_USDA=25.882
NC_035088.1	3088996	.	A	G	.	.	MAF_INRAE=5.263;MAF_USDA=4.098
NC_035088.1	3089001	.	C	A	.	.	MAF_USDA=1.639
NC_035088.1	3089034	.	A	G	.	.	MAF_USDA=1.667
NC_035088.1	3089078	.	T	C	.	.	MAF_USDA=2.459
NC_035088.1	3089101	.	T	A	.	.	MAF_USDA=4.167
NC_035088.1	3089104	.	A	G	.	.	MAF_USDA=1.639
NC_035088.1	3089112	.	T	C	.	.	MAF_USDA=9.412
NC_035088.1	3089113	.	A	G	.	.	MAF_INRAE=10.833;MAF_USDA=34.706
NC_035088.1	3089122	.	G	T	.	.	MAF_USDA=4.167
NC_035088.1	3089124	.	A	G	.	.	MAF_INRAE=14.167;MAF_USDA=32.941
NC_035088.1	3089127	.	T	C	.	.	MAF_INRAE=14.167;MAF_USDA=40.0
NC_035088.1	3089130	.	G	A	.	.	MAF_USDA=2.353
NC_035088.1	3089131	.	C	A	.	.	MAF_USDA=3.529
NC_035088.1	3089141	.	G	T	.	.	MAF_INRAE=17.5;MAF_USDA=22.353
NC_035088.1	3089145	.	G	T	.	.	MAF_INRAE=18.333;MAF_USDA=23.529
NC_035088.1	3089151	.	T	C	.	.	MAF_USDA=1.639
NC_035088.1	3089163	.	T	C	.	.	MAF_USDA=1.639
NC_035088.1	3089167	.	G	A	.	.	MAF_INRAE=10.0;MAF_USDA=3.529
NC_035088.1	3089187	.	C	T	.	.	MAF_USDA=1.639
NC_035088.1	3089194	.	T	A	.	.	MAF_USDA=1.639
NC_035088.1	3089211	.	C	A	.	.	MAF_USDA=1.639
NC_035088.1	3089216	.	C	T	.	.	MAF_USDA=8.197
NC_035088.1	3089223	.	T	C	.	.	MAF_INRAE=5.263
NC_035088.1	3089246	.	G	A	.	.	MAF_USDA=4.918
NC_035088.1	3089247	.	C	T	.	.	MAF_INRAE=2.5
NC_035088.1	3089248	.	G	A	.	.	MAF_INRAE=2.5
NC_035088.1	3089257	.	G	A	.	.	MAF_USDA=1.176
NC_035088.1	3089284	.	A	G	.	.	MAF_USDA=3.279
NC_035088.1	3089312	.	A	C	.	.	MAF_USDA=9.016
NC_035088.1	3089337	.	A	C	.	.	MAF_INRAE=2.5;MAF_USDA=3.529
NC_035088.1	3089373	.	A	G	.	.	MAF_INRAE=26.582;MAF_USDA=30.0
NC_035088.1	3089426	.	T	A	.	.	MAF_INRAE=24.051;MAF_USDA=8.333
NC_035088.1	3089441	.	A	G	.	.	MAF_USDA=25.0
NC_035088.1	3089445	.	T	G	.	.	MAF_USDA=29.167
NC_035088.1	3089452	.	A	T	.	.	MAF_USDA=29.167
NC_035088.1	3089454	.	A	G	.	.	MAF_INRAE=2.5;MAF_USDA=3.529
NC_035088.1	3089458	.	G	T	.	.	MAF_USDA=14.118
NC_035088.1	3089512	.	C	T	.	.	MAF_USDA=33.333
NC_035088.1	3089515	.	T	G	.	.	MAF_USDA=2.083
NC_035088.1	3094956	.	A	G	.	.	MAF_USDA=27.083
NC_035088.1	3094963	.	G	C	.	.	MAF_USDA=27.083
NC_035088.1	3094995	.	A	C	.	.	MAF_INRAE=10.526;MAF_USDA=4.167
NC_035088.1	3095152	.	C	T	.	.	MAF_USDA=15.217
NC_035088.1	3097291	.	G	A	.	.	MAF_USDA=2.083
NC_035088.1	3097302	.	T	C	.	.	MAF_USDA=4.167
NC_035088.1	3097304	.	G	A	.	.	MAF_USDA=27.083
NC_035088.1	3097331	.	G	A	.	.	MAF_USDA=1.639
NC_035088.1	3097350	.	A	G	.	.	MAF_USDA=10.0
NC_035088.1	3097362	.	T	C	.	.	MAF_USDA=5.0
NC_035088.1	3097367	.	C	A	.	.	MAF_USDA=5.952
NC_035088.1	3097385	.	G	C	.	.	MAF_USDA=6.78
NC_035088.1	3097386	.	A	T	.	.	MAF_USDA=8.475
NC_035088.1	3097394	.	A	G	.	.	MAF_USDA=13.115
NC_035088.1	3097398	.	G	C	.	.	MAF_USDA=27.083
NC_035088.1	3097420	.	A	G	.	.	MAF_USDA=3.279
NC_035088.1	3097449	.	A	T	.	.	MAF_USDA=33.333
NC_035088.1	3097451	.	T	A	.	.	MAF_USDA=12.5
NC_035088.1	3097458	.	T	C	.	.	MAF_USDA=22.917
NC_035088.1	3097463	.	G	T	.	.	MAF_USDA=31.25
NC_035088.1	3097477	.	A	T	.	.	MAF_USDA=16.667
NC_035088.1	3097484	.	C	T	.	.	MAF_USDA=37.5
NC_035088.1	3097501	.	A	T	.	.	MAF_USDA=37.5
NC_035088.1	3097503	.	T	A	.	.	MAF_USDA=35.417
NC_035088.1	3097511	.	G	A	.	.	MAF_USDA=29.167
NC_035088.1	3097576	.	G	A	.	.	MAF_USDA=35.417
NC_035088.1	3097579	.	T	A	.	.	MAF_INRAE=5.0
NC_035088.1	3097653	.	C	T	.	.	MAF_USDA=5.738
NC_035088.1	3097654	.	A	G	.	.	MAF_USDA=16.667
NC_035088.1	3097685	.	A	T	.	.	MAF_USDA=8.333
NC_035088.1	3097693	.	G	T	.	.	MAF_USDA=5.882
NC_035088.1	3097697	.	G	A	.	.	MAF_USDA=3.529
NC_035088.1	3097754	.	G	T	.	.	MAF_USDA=13.529
NC_035088.1	3097812	.	C	A	.	.	MAF_INRAE=10.526;MAF_USDA=4.167
NC_035088.1	3097863	.	A	G	.	.	MAF_USDA=4.918
NC_035088.1	3097919	.	A	G	.	.	MAF_INRAE=2.5;MAF_USDA=18.235
NC_035088.1	3097932	.	T	A	.	.	MAF_USDA=1.639
NC_035088.1	3098025	.	G	C	.	.	MAF_USDA=4.918
NC_035088.1	3098038	.	C	G	.	.	MAF_USDA=1.639
NC_035088.1	3098062	.	G	T	.	.	MAF_USDA=1.639
NC_035088.1	3098063	.	G	T	.	.	MAF_USDA=1.639
NC_035088.1	3098064	.	G	T	.	.	MAF_USDA=1.639
NC_035088.1	3098068	.	A	G	.	.	MAF_INRAE=15.19;MAF_USDA=12.5
NC_035088.1	3098083	.	G	T	.	.	MAF_INRAE=10.526;MAF_USDA=4.706
NC_035088.1	3098098	.	C	T	.	.	MAF_USDA=1.639
NC_035088.1	3098099	.	T	A	.	.	MAF_INRAE=10.526;MAF_USDA=4.706
NC_035088.1	3098103	.	G	T	.	.	MAF_USDA=2.459
NC_035088.1	3098121	.	T	A	.	.	MAF_USDA=3.529
NC_035088.1	3098122	.	A	T	.	.	MAF_USDA=1.639
NC_035088.1	3098191	.	T	C	.	.	MAF_USDA=4.098
NC_035088.1	3098194	.	A	C	.	.	MAF_USDA=4.918
NC_035088.1	3098205	.	T	G	.	.	MAF_USDA=4.098
NC_035088.1	3098271	.	A	T	.	.	MAF_INRAE=2.5;MAF_USDA=1.639
NC_035088.1	3098282	.	C	T	.	.	MAF_USDA=4.118
NC_035088.1	3098283	.	G	A	.	.	MAF_USDA=3.279
NC_035088.1	3098323	.	A	C	.	.	MAF_INRAE=18.333;MAF_USDA=2.083
NC_035088.1	3098371	.	C	A	.	.	MAF_INRAE=44.304;MAF_USDA=18.235
NC_035088.1	3098374	.	C	G	.	.	MAF_INRAE=10.526;MAF_USDA=8.235
NC_035088.1	3098402	.	G	A	.	.	MAF_INRAE=10.526;MAF_USDA=5.882
NC_035088.1	3098410	.	C	A	.	.	MAF_INRAE=10.526;MAF_USDA=4.167
NC_035088.1	3098433	.	A	T	.	.	MAF_USDA=5.882
NC_035088.1	3098440	.	T	G	.	.	MAF_USDA=4.167
NC_035088.1	3098456	.	C	A	.	.	MAF_USDA=4.237
NC_035088.1	3098471	.	T	A	.	.	MAF_USDA=2.083
NC_035088.1	3098493	.	A	T	.	.	MAF_USDA=2.542
NC_035088.1	3098537	.	A	G	.	.	MAF_INRAE=12.025;MAF_USDA=13.855
NC_035088.1	3098541	.	G	T	.	.	MAF_USDA=3.39
NC_035088.1	3098569	.	G	T	.	.	MAF_INRAE=31.013;MAF_USDA=18.675
NC_035088.1	3098574	.	G	T	.	.	MAF_INRAE=7.595;MAF_USDA=2.542
NC_035088.1	3098591	.	T	A	.	.	MAF_INRAE=12.025;MAF_USDA=12.651
NC_035088.1	3098604	.	A	T	.	.	MAF_INRAE=20.886;MAF_USDA=27.083
NC_035088.1	3098606	.	T	G	.	.	MAF_INRAE=1.667
NC_035088.1	3098621	.	T	G	.	.	MAF_INRAE=42.5
NC_035088.1	3098632	.	T	A	.	.	MAF_INRAE=25.949;MAF_USDA=14.583
NC_035088.1	3098643	.	A	T	.	.	MAF_INRAE=2.5
NC_035088.1	3098645	.	T	A	.	.	MAF_INRAE=22.785
NC_035088.1	3098646	.	A	G	.	.	MAF_INRAE=20.833;MAF_USDA=12.5
NC_035088.1	3098648	.	T	G	.	.	MAF_INRAE=20.0;MAF_USDA=22.917
NC_035088.1	3098658	.	A	G	.	.	MAF_USDA=1.724
NC_035088.1	3098664	.	G	T	.	.	MAF_USDA=14.583
NC_035088.1	3098665	.	G	A	.	.	MAF_USDA=14.583
NC_035088.1	3098667	.	G	A	.	.	MAF_USDA=14.583
NC_035088.1	3098668	.	G	T	.	.	MAF_USDA=14.583
NC_035088.1	3098686	.	G	C	.	.	MAF_USDA=1.724
NC_035088.1	3098692	.	G	A	.	.	MAF_INRAE=12.025;MAF_USDA=12.805
NC_035088.1	3098721	.	C	T	.	.	MAF_INRAE=12.025;MAF_USDA=13.855
NC_035088.1	3098845	.	C	G	.	.	MAF_INRAE=33.544;MAF_USDA=14.583
NC_035088.1	3098852	.	C	G	.	.	MAF_INRAE=2.532;MAF_USDA=1.724
NC_035088.1	3098889	.	T	C	.	.	MAF_INRAE=37.342;MAF_USDA=22.892
NC_035088.1	3098906	.	G	A	.	.	MAF_INRAE=37.342
NC_035088.1	3098931	.	C	A	.	.	MAF_INRAE=5.263
NC_035088.1	3098938	.	G	T	.	.	MAF_INRAE=13.924;MAF_USDA=13.415
NC_035088.1	3098957	.	T	A	.	.	MAF_INRAE=13.924;MAF_USDA=13.415
NC_035088.1	3098958	.	G	A	.	.	MAF_INRAE=11.667;MAF_USDA=13.415
NC_035088.1	3098982	.	G	A	.	.	MAF_INRAE=15.19;MAF_USDA=2.083
NC_035088.1	3099008	.	G	T	.	.	MAF_INRAE=17.089;MAF_USDA=34.756
NC_035088.1	3099085	.	A	T	.	.	MAF_USDA=2.083
NC_035088.1	3099133	.	T	A	.	.	MAF_INRAE=10.833;MAF_USDA=13.095
NC_035088.1	3099156	.	G	A	.	.	MAF_USDA=7.5
NC_035088.1	3099168	.	G	T	.	.	MAF_USDA=12.5
NC_035088.1	3099170	.	C	T	.	.	MAF_USDA=2.5
NC_035088.1	3099176	.	C	A	.	.	MAF_INRAE=10.833;MAF_USDA=11.905
NC_035088.1	3099190	.	G	A	.	.	MAF_USDA=1.667
NC_035088.1	3099196	.	C	T	.	.	MAF_INRAE=18.333;MAF_USDA=2.083
NC_035088.1	3099197	.	G	A	.	.	MAF_INRAE=23.333;MAF_USDA=9.524
NC_035088.1	3099200	.	A	G	.	.	MAF_USDA=2.5
NC_035088.1	3099203	.	G	T	.	.	MAF_USDA=8.929
NC_035088.1	3099215	.	A	T	.	.	MAF_INRAE=10.833;MAF_USDA=12.5
NC_035088.1	3099223	.	G	T	.	.	MAF_USDA=1.667
NC_035088.1	3099248	.	C	T	.	.	MAF_USDA=31.25
NC_035088.1	3099260	.	G	A	.	.	MAF_USDA=7.229
NC_035088.1	3099269	.	C	T	.	.	MAF_INRAE=45.833;MAF_USDA=44.048
NC_035088.1	3099270	.	A	G	.	.	MAF_INRAE=45.833;MAF_USDA=44.048
NC_035088.1	3099283	.	C	T	.	.	MAF_USDA=4.167
NC_035088.1	3099284	.	C	A	.	.	MAF_INRAE=10.833;MAF_USDA=14.583
NC_035088.1	3099301	.	A	G	.	.	MAF_USDA=2.459
NC_035088.1	3099327	.	T	A	.	.	MAF_USDA=5.294
NC_035088.1	3099353	.	C	T	.	.	MAF_INRAE=10.833;MAF_USDA=12.941
NC_035088.1	3099408	.	C	T	.	.	MAF_USDA=1.639
NC_035088.1	3099474	.	C	T	.	.	MAF_USDA=1.765
NC_035088.1	3099484	.	T	A	.	.	MAF_INRAE=11.667;MAF_USDA=14.118
NC_035088.1	3099513	.	G	C	.	.	MAF_USDA=13.415
NC_035088.1	3099577	.	A	T	.	.	MAF_USDA=1.695
NC_035088.1	3099612	.	T	G	.	.	MAF_USDA=1.695
NC_035088.1	3099678	.	T	G	.	.	MAF_USDA=13.415
NC_035088.1	3099685	.	C	T	.	.	MAF_USDA=18.293
NC_035088.1	3099698	.	C	G	.	.	MAF_USDA=1.724
NC_035088.1	3099715	.	A	G	.	.	MAF_USDA=4.167
NC_035088.1	3099728	.	C	G	.	.	MAF_USDA=1.724
NC_035088.1	3099729	.	A	G	.	.	MAF_USDA=1.724
NC_035088.1	3099741	.	A	G	.	.	MAF_USDA=13.415
NC_035088.1	3099757	.	C	T	.	.	MAF_USDA=14.634
NC_035088.1	3099758	.	C	T	.	.	MAF_USDA=7.927
NC_035088.1	3099770	.	T	C	.	.	MAF_USDA=19.512
NC_035088.1	3099783	.	T	C	.	.	MAF_USDA=1.724
NC_035088.1	3099788	.	T	A	.	.	MAF_USDA=1.695
NC_035088.1	3099794	.	T	C	.	.	MAF_USDA=1.695
NC_035088.1	3099805	.	T	C	.	.	MAF_USDA=7.831
NC_035088.1	3099806	.	G	A	.	.	MAF_USDA=7.831
NC_035088.1	3099807	.	C	A	.	.	MAF_USDA=7.831
NC_035088.1	3099831	.	G	T	.	.	MAF_USDA=9.483
NC_035088.1	3099836	.	T	A	.	.	MAF_USDA=12.805
NC_035088.1	3099846	.	G	T	.	.	MAF_USDA=1.724
NC_035088.1	3099856	.	G	T	.	.	MAF_USDA=10.417
NC_035088.1	3099868	.	G	A	.	.	MAF_USDA=45.732
NC_035088.1	3099880	.	G	A	.	.	MAF_USDA=1.724
NC_035088.1	3099895	.	A	C	.	.	MAF_USDA=13.415
NC_035088.1	3099916	.	G	A	.	.	MAF_USDA=6.707
NC_035088.1	3099926	.	A	T	.	.	MAF_USDA=10.417
NC_035088.1	3099927	.	A	T	.	.	MAF_USDA=14.583
NC_035088.1	3099928	.	T	G	.	.	MAF_USDA=2.083
NC_035088.1	3099979	.	G	A	.	.	MAF_USDA=2.083
NC_035088.1	3099990	.	A	T	.	.	MAF_USDA=13.043
NC_035088.1	3099994	.	A	C	.	.	MAF_INRAE=14.167;MAF_USDA=13.043
NC_035088.1	3100000	.	C	A	.	.	MAF_USDA=13.043
NC_035088.1	3100003	.	T	C	.	.	MAF_USDA=28.261
NC_035088.1	3100027	.	C	G	.	.	MAF_INRAE=12.5;MAF_USDA=10.119
NC_035088.1	3100034	.	G	T	.	.	MAF_INRAE=5.0;MAF_USDA=7.143
NC_035088.1	3100068	.	T	G	.	.	MAF_INRAE=10.833;MAF_USDA=10.0
NC_035088.1	3100076	.	A	C	.	.	MAF_USDA=1.639
NC_035088.1	3100136	.	C	G	.	.	MAF_USDA=14.118
NC_035088.1	3100139	.	C	A	.	.	MAF_USDA=5.738
NC_035088.1	3100143	.	T	G	.	.	MAF_INRAE=4.167;MAF_USDA=4.918
NC_035088.1	3100144	.	A	T	.	.	MAF_USDA=2.941
NC_035088.1	3100205	.	T	C	.	.	MAF_USDA=4.098
NC_035088.1	3100322	.	T	C	.	.	MAF_USDA=16.667
NC_035088.1	3100448	.	A	G	.	.	MAF_USDA=21.084
NC_035088.1	3100482	.	T	A	.	.	MAF_USDA=12.353
NC_035088.1	3100486	.	G	A	.	.	MAF_USDA=12.941
NC_035088.1	3100546	.	G	T	.	.	MAF_INRAE=5.263;MAF_USDA=4.706
NC_035088.1	3100580	.	G	T	.	.	MAF_INRAE=42.105;MAF_USDA=47.059
NC_035088.1	3100599	.	T	G	.	.	MAF_USDA=1.639
NC_035088.1	3100611	.	T	C	.	.	MAF_INRAE=42.105;MAF_USDA=47.647
NC_035088.1	3100616	.	T	C	.	.	MAF_USDA=1.639
NC_035088.1	3100621	.	G	A	.	.	MAF_USDA=1.639
NC_035088.1	3100692	.	C	T	.	.	MAF_INRAE=15.789;MAF_USDA=12.5
NC_035088.1	3100699	.	A	G	.	.	MAF_INRAE=15.789;MAF_USDA=12.5
NC_035088.1	3100729	.	G	A	.	.	MAF_INRAE=5.263
NC_035088.1	3100737	.	C	T	.	.	MAF_USDA=2.459
NC_035088.1	3100771	.	C	A	.	.	MAF_INRAE=15.789;MAF_USDA=16.471
NC_035088.1	3100772	.	T	G	.	.	MAF_INRAE=10.526;MAF_USDA=1.765
NC_035088.1	3100792	.	A	C	.	.	MAF_USDA=2.083
NC_035088.1	3100804	.	C	T	.	.	MAF_INRAE=15.789;MAF_USDA=5.882
NC_035088.1	3100820	.	G	T	.	.	MAF_INRAE=15.789;MAF_USDA=22.353
NC_035088.1	3100824	.	T	A	.	.	MAF_INRAE=30.38;MAF_USDA=48.235
NC_035088.1	3100832	.	T	C	.	.	MAF_INRAE=36.076;MAF_USDA=28.235
NC_035088.1	3100834	.	C	T	.	.	MAF_INRAE=15.789;MAF_USDA=22.941
NC_035088.1	3100840	.	C	T	.	.	MAF_INRAE=9.494;MAF_USDA=7.647
NC_035088.1	3100882	.	T	C	.	.	MAF_USDA=4.098
NC_035088.1	3100895	.	T	C	.	.	MAF_INRAE=10.526;MAF_USDA=1.765
NC_035088.1	3100908	.	T	G	.	.	MAF_INRAE=25.0;MAF_USDA=4.706
NC_035088.1	3100928	.	C	T	.	.	MAF_USDA=14.118
NC_035088.1	3100942	.	G	A	.	.	MAF_INRAE=15.789;MAF_USDA=8.235
NC_035088.1	3100958	.	G	A	.	.	MAF_USDA=1.639
NC_035088.1	3100962	.	A	C	.	.	MAF_INRAE=21.053
NC_035088.1	3100990	.	C	T	.	.	MAF_USDA=10.417
NC_035088.1	3101002	.	G	T	.	.	MAF_USDA=7.059
NC_035088.1	3101007	.	A	G	.	.	MAF_USDA=5.738
NC_035088.1	3101015	.	A	G	.	.	MAF_USDA=8.235
NC_035088.1	3101019	.	T	G	.	.	MAF_INRAE=24.051;MAF_USDA=18.824
NC_035088.1	3101037	.	C	A	.	.	MAF_USDA=4.098
NC_035088.1	3101090	.	G	T	.	.	MAF_USDA=7.647
NC_035088.1	3101100	.	A	C	.	.	MAF_USDA=4.098
NC_035088.1	3101112	.	A	T	.	.	MAF_USDA=5.738
NC_035088.1	3101130	.	C	T	.	.	MAF_USDA=8.333
NC_035088.1	3101181	.	A	G	.	.	MAF_INRAE=47.368;MAF_USDA=46.471
NC_035088.1	3101227	.	T	C	.	.	MAF_INRAE=9.494;MAF_USDA=7.647
NC_035088.1	3101296	.	A	G	.	.	MAF_USDA=2.083
NC_035088.1	3101337	.	G	A	.	.	MAF_INRAE=9.167
NC_035088.1	3101368	.	G	A	.	.	MAF_USDA=1.639
NC_035088.1	3101371	.	T	C	.	.	MAF_INRAE=49.367;MAF_USDA=36.471
NC_035088.1	3101446	.	G	A	.	.	MAF_USDA=14.118
NC_035088.1	3101447	.	T	G	.	.	MAF_USDA=14.118
NC_035088.1	3101448	.	T	G	.	.	MAF_USDA=14.118
NC_035088.1	3101449	.	G	A	.	.	MAF_USDA=14.118
NC_035088.1	3101483	.	T	A	.	.	MAF_INRAE=24.684;MAF_USDA=15.882
NC_035088.1	3101542	.	G	T	.	.	MAF_INRAE=25.949;MAF_USDA=28.235
NC_035088.1	3101543	.	A	T	.	.	MAF_INRAE=20.833;MAF_USDA=28.235
NC_035088.1	3101551	.	T	C	.	.	MAF_INRAE=37.975;MAF_USDA=30.0
NC_035088.1	3101583	.	G	A	.	.	MAF_INRAE=24.684;MAF_USDA=15.882
NC_035088.1	3101594	.	A	G	.	.	MAF_INRAE=2.5
NC_035088.1	3101608	.	C	A	.	.	MAF_USDA=22.941
NC_035088.1	3101615	.	C	A	.	.	MAF_INRAE=38.608;MAF_USDA=27.647
NC_035088.1	3101616	.	A	C	.	.	MAF_INRAE=35.833;MAF_USDA=27.059
NC_035088.1	3101625	.	C	T	.	.	MAF_INRAE=2.5
NC_035088.1	3101641	.	A	G	.	.	MAF_INRAE=38.608;MAF_USDA=27.059
NC_035088.1	3101644	.	A	T	.	.	MAF_INRAE=35.833;MAF_USDA=27.059
NC_035088.1	3101698	.	C	T	.	.	MAF_INRAE=15.19
NC_035088.1	3101803	.	G	T	.	.	MAF_INRAE=10.526;MAF_USDA=1.765
NC_035088.1	3101910	.	G	T	.	.	MAF_USDA=1.639
NC_035088.1	3101931	.	A	G	.	.	MAF_INRAE=17.5
NC_035088.1	3101940	.	G	T	.	.	MAF_USDA=2.083
NC_035088.1	3101949	.	A	C	.	.	MAF_USDA=2.083
NC_035088.1	3102037	.	T	C	.	.	MAF_INRAE=10.526;MAF_USDA=1.765
NC_035088.1	3102040	.	T	A	.	.	MAF_INRAE=25.0;MAF_USDA=4.118
NC_035088.1	3102042	.	A	T	.	.	MAF_INRAE=12.025;MAF_USDA=10.588
NC_035088.1	3102055	.	A	G	.	.	MAF_INRAE=36.709;MAF_USDA=31.176
NC_035088.1	3102144	.	C	T	.	.	MAF_USDA=1.639
NC_035088.1	3102207	.	C	A	.	.	MAF_USDA=1.639
NC_035088.1	3102208	.	C	T	.	.	MAF_INRAE=20.0;MAF_USDA=14.118
NC_035088.1	3102282	.	C	T	.	.	MAF_USDA=5.738
NC_035088.1	3102322	.	A	C	.	.	MAF_INRAE=20.253;MAF_USDA=10.0
NC_035088.1	3102330	.	G	T	.	.	MAF_USDA=4.706
NC_035088.1	3102336	.	C	A	.	.	MAF_USDA=4.706
NC_035088.1	3102414	.	G	T	.	.	MAF_USDA=4.098
NC_035088.1	3102448	.	C	A	.	.	MAF_INRAE=12.025;MAF_USDA=10.588
NC_035088.1	3102504	.	G	A	.	.	MAF_USDA=2.083
NC_035088.1	3102598	.	T	C	.	.	MAF_INRAE=12.025;MAF_USDA=20.0
NC_035088.1	3102680	.	A	G	.	.	MAF_INRAE=16.456;MAF_USDA=9.412
NC_035088.1	3102734	.	T	C	.	.	MAF_USDA=1.639
NC_035088.1	3102784	.	A	C	.	.	MAF_INRAE=18.354;MAF_USDA=16.471
NC_035088.1	3102806	.	G	T	.	.	MAF_USDA=1.639
NC_035088.1	3102885	.	T	C	.	.	MAF_INRAE=28.481;MAF_USDA=34.706
NC_035088.1	3102888	.	G	T	.	.	MAF_INRAE=48.333;MAF_USDA=40.588
NC_035088.1	3102902	.	C	T	.	.	MAF_INRAE=10.526;MAF_USDA=4.167
NC_035088.1	3102934	.	A	G	.	.	MAF_INRAE=38.608;MAF_USDA=35.294
NC_035088.1	3102966	.	T	C	.	.	MAF_INRAE=12.025;MAF_USDA=10.588
NC_035088.1	3103031	.	C	T	.	.	MAF_INRAE=15.823;MAF_USDA=9.412
NC_035088.1	3103041	.	T	C	.	.	MAF_INRAE=12.025;MAF_USDA=12.353
NC_035088.1	3103137	.	T	G	.	.	MAF_INRAE=23.333;MAF_USDA=3.529
NC_035088.1	3103149	.	G	T	.	.	MAF_INRAE=27.215;MAF_USDA=23.529
NC_035088.1	3103214	.	G	A	.	.	MAF_INRAE=24.684;MAF_USDA=16.471
NC_035088.1	3103282	.	G	T	.	.	MAF_INRAE=25.949;MAF_USDA=33.529
NC_035088.1	3103289	.	A	G	.	.	MAF_USDA=12.353
NC_035088.1	3103299	.	T	G	.	.	MAF_USDA=8.197
NC_035088.1	3103333	.	G	T	.	.	MAF_INRAE=21.519;MAF_USDA=32.353
NC_035088.1	3103352	.	A	G	.	.	MAF_INRAE=20.886;MAF_USDA=39.412
NC_035088.1	3103354	.	G	A	.	.	MAF_INRAE=3.333;MAF_USDA=20.0
NC_035088.1	3103450	.	G	T	.	.	MAF_USDA=1.639
NC_035088.1	3103494	.	G	A	.	.	MAF_INRAE=10.0;MAF_USDA=17.647
NC_035088.1	3103523	.	C	T	.	.	MAF_INRAE=37.975;MAF_USDA=32.941
NC_035088.1	3103530	.	G	C	.	.	MAF_INRAE=37.975;MAF_USDA=34.706
NC_035088.1	3103531	.	A	T	.	.	MAF_INRAE=46.667;MAF_USDA=34.706
NC_035088.1	3103569	.	C	G	.	.	MAF_USDA=1.639
NC_035088.1	3103681	.	G	A	.	.	MAF_INRAE=5.063;MAF_USDA=4.118
NC_035088.1	3103716	.	G	A	.	.	MAF_INRAE=15.789;MAF_USDA=7.377
NC_035088.1	3103724	.	A	C	.	.	MAF_INRAE=15.789;MAF_USDA=8.197
NC_035088.1	3103727	.	G	T	.	.	MAF_USDA=1.639
NC_035088.1	3103731	.	G	T	.	.	MAF_INRAE=23.418;MAF_USDA=45.902
NC_035088.1	3103733	.	C	A	.	.	MAF_INRAE=40.833;MAF_USDA=30.328
NC_035088.1	3103735	.	G	T	.	.	MAF_INRAE=20.833;MAF_USDA=47.541
NC_035088.1	3103740	.	T	G	.	.	MAF_INRAE=47.468;MAF_USDA=28.235
NC_035088.1	3103743	.	G	T	.	.	MAF_INRAE=3.333;MAF_USDA=43.529
NC_035088.1	3103750	.	A	T	.	.	MAF_INRAE=8.861;MAF_USDA=42.353
NC_035088.1	3103771	.	A	G	.	.	MAF_USDA=1.667
NC_035088.1	3103779	.	T	G	.	.	MAF_INRAE=3.165
NC_035088.1	3103812	.	C	A	.	.	MAF_INRAE=43.038;MAF_USDA=35.294
NC_035088.1	3103838	.	C	T	.	.	MAF_INRAE=37.975;MAF_USDA=25.882
NC_035088.1	3103873	.	A	C	.	.	MAF_INRAE=2.5
NC_035088.1	3103881	.	A	G	.	.	MAF_USDA=4.167
NC_035088.1	3103888	.	C	T	.	.	MAF_INRAE=3.165;MAF_USDA=39.412
NC_035088.1	3103935	.	G	A	.	.	MAF_INRAE=3.165;MAF_USDA=39.881
NC_035088.1	3103940	.	G	T	.	.	MAF_INRAE=5.263;MAF_USDA=29.762
NC_035088.1	3103942	.	A	C	.	.	MAF_USDA=4.167
NC_035088.1	3103945	.	T	G	.	.	MAF_INRAE=16.456;MAF_USDA=2.083
NC_035088.1	3103946	.	C	T	.	.	MAF_INRAE=3.333;MAF_USDA=39.881
NC_035088.1	3103976	.	T	G	.	.	MAF_INRAE=7.5;MAF_USDA=4.167
NC_035088.1	3104024	.	A	C	.	.	MAF_USDA=1.639
NC_035088.1	3104057	.	C	T	.	.	MAF_USDA=2.459
NC_035088.1	3104212	.	G	T	.	.	MAF_USDA=5.738
NC_035088.1	3104265	.	C	G	.	.	MAF_INRAE=42.405;MAF_USDA=31.176
NC_035088.1	3104274	.	T	A	.	.	MAF_INRAE=46.835;MAF_USDA=24.118
NC_035088.1	3104339	.	C	T	.	.	MAF_INRAE=12.658;MAF_USDA=11.765
NC_035088.1	3104353	.	T	C	.	.	MAF_INRAE=2.5;MAF_USDA=10.0
NC_035088.1	3104354	.	G	A	.	.	MAF_INRAE=15.833
NC_035088.1	3104359	.	C	T	.	.	MAF_USDA=2.083
NC_035088.1	3104382	.	T	C	.	.	MAF_USDA=5.0
NC_035088.1	3104383	.	C	T	.	.	MAF_INRAE=47.368;MAF_USDA=23.81
NC_035088.1	3104387	.	C	G	.	.	MAF_USDA=5.833
NC_035088.1	3104390	.	G	A	.	.	MAF_USDA=17.857
NC_035088.1	3104392	.	C	A	.	.	MAF_USDA=8.929
NC_035088.1	3104403	.	T	C	.	.	MAF_USDA=3.012
NC_035088.1	3104420	.	T	C	.	.	MAF_INRAE=47.368;MAF_USDA=25.0
NC_035088.1	3104462	.	G	C	.	.	MAF_USDA=1.667
NC_035088.1	3104478	.	G	A	.	.	MAF_USDA=1.639
NC_035088.1	3104522	.	G	C	.	.	MAF_INRAE=3.165;MAF_USDA=31.765
NC_035088.1	3104527	.	G	A	.	.	MAF_USDA=1.765
NC_035088.1	3104550	.	C	G	.	.	MAF_INRAE=40.506;MAF_USDA=38.824
NC_035088.1	3104557	.	T	G	.	.	MAF_USDA=1.765
NC_035088.1	3104564	.	T	C	.	.	MAF_USDA=2.459
NC_035088.1	3104583	.	A	T	.	.	MAF_USDA=14.118
NC_035088.1	3104615	.	T	G	.	.	MAF_USDA=3.279
NC_035088.1	3104670	.	C	T	.	.	MAF_USDA=1.639
NC_035088.1	3104673	.	C	G	.	.	MAF_USDA=3.279
NC_035088.1	3104676	.	A	T	.	.	MAF_INRAE=1.667;MAF_USDA=5.294
NC_035088.1	3104690	.	T	G	.	.	MAF_USDA=4.098
NC_035088.1	3104694	.	C	A	.	.	MAF_USDA=10.0
NC_035088.1	3104731	.	C	G	.	.	MAF_USDA=5.738
NC_035088.1	3104759	.	G	C	.	.	MAF_USDA=46.429
NC_035088.1	3104762	.	T	A	.	.	MAF_USDA=16.667
NC_035088.1	3104823	.	T	C	.	.	MAF_USDA=5.0
NC_035088.1	3104910	.	T	C	.	.	MAF_USDA=1.639
NC_035088.1	3104918	.	G	T	.	.	MAF_INRAE=4.43;MAF_USDA=5.357
NC_035088.1	3104975	.	G	A	.	.	MAF_INRAE=1.667
NC_035088.1	3105205	.	A	G	.	.	MAF_USDA=4.918
NC_035088.1	3105207	.	T	G	.	.	MAF_USDA=4.918
NC_035088.1	3105224	.	C	T	.	.	MAF_INRAE=34.177;MAF_USDA=15.294
NC_035088.1	3105243	.	C	G	.	.	MAF_USDA=1.639
NC_035088.1	3105311	.	C	A	.	.	MAF_INRAE=8.228;MAF_USDA=11.905
NC_035088.1	3105381	.	A	T	.	.	MAF_INRAE=15.789;MAF_USDA=4.918
NC_035088.1	3105395	.	G	T	.	.	MAF_USDA=2.976
NC_035088.1	3105447	.	G	A	.	.	MAF_USDA=2.459
NC_035088.1	3105470	.	G	A	.	.	MAF_INRAE=12.658;MAF_USDA=11.765
NC_035088.1	3105491	.	A	G	.	.	MAF_INRAE=37.342;MAF_USDA=25.882
NC_035088.1	3105504	.	T	G	.	.	MAF_INRAE=22.785;MAF_USDA=21.765
NC_035088.1	3105514	.	G	A	.	.	MAF_USDA=2.459
NC_035088.1	3105584	.	C	T	.	.	MAF_USDA=2.083
NC_035088.1	3105605	.	G	A	.	.	MAF_INRAE=37.5;MAF_USDA=18.75
NC_035088.1	3105644	.	A	T	.	.	MAF_USDA=4.167
NC_035088.1	3105726	.	T	A	.	.	MAF_INRAE=34.81;MAF_USDA=24.118
NC_035088.1	3105738	.	A	C	.	.	MAF_INRAE=10.0;MAF_USDA=15.882
NC_035088.1	3105745	.	T	C	.	.	MAF_INRAE=10.0;MAF_USDA=15.882
NC_035088.1	3105746	.	C	T	.	.	MAF_USDA=2.459
NC_035088.1	3105835	.	T	C	.	.	MAF_USDA=4.167
NC_035088.1	3105916	.	T	A	.	.	MAF_INRAE=43.333;MAF_USDA=23.529
NC_035088.1	3105993	.	G	T	.	.	MAF_USDA=24.118
NC_035088.1	3106005	.	T	C	.	.	MAF_USDA=12.353
NC_035088.1	3106098	.	T	G	.	.	MAF_INRAE=18.354;MAF_USDA=40.588
NC_035088.1	3106152	.	C	T	.	.	MAF_INRAE=8.861;MAF_USDA=8.824
NC_035088.1	3106165	.	T	G	.	.	MAF_INRAE=34.177
NC_035088.1	3106184	.	C	A	.	.	MAF_USDA=1.765
NC_035088.1	3106219	.	C	A	.	.	MAF_USDA=1.639
NC_035088.1	3106242	.	G	A	.	.	MAF_INRAE=12.025;MAF_USDA=12.353
NC_035088.1	3106250	.	C	T	.	.	MAF_USDA=3.279
NC_035088.1	3106283	.	G	T	.	.	MAF_INRAE=9.494;MAF_USDA=10.0
NC_035088.1	3106341	.	A	G	.	.	MAF_USDA=4.167
NC_035088.1	3106403	.	C	T	.	.	MAF_INRAE=46.203;MAF_USDA=36.905
NC_035088.1	3106424	.	C	A	.	.	MAF_INRAE=39.241;MAF_USDA=28.571
NC_035088.1	3106448	.	C	T	.	.	MAF_INRAE=8.228;MAF_USDA=13.095
NC_035088.1	3106450	.	C	A	.	.	MAF_USDA=2.381
NC_035088.1	3106518	.	C	A	.	.	MAF_INRAE=39.241;MAF_USDA=22.353
NC_035088.1	3106526	.	A	C	.	.	MAF_USDA=2.353
NC_035088.1	3106542	.	G	A	.	.	MAF_INRAE=38.608;MAF_USDA=29.412
NC_035088.1	3106627	.	A	G	.	.	MAF_USDA=30.588
NC_035088.1	3106638	.	G	A	.	.	MAF_USDA=4.098
NC_035088.1	3106648	.	A	G	.	.	MAF_USDA=4.237
NC_035088.1	3106659	.	C	T	.	.	MAF_USDA=1.639
NC_035088.1	3106667	.	G	A	.	.	MAF_USDA=3.279
NC_035088.1	3106669	.	C	A	.	.	MAF_USDA=25.294
NC_035088.1	3106723	.	G	T	.	.	MAF_USDA=4.167
NC_035088.1	3107405	.	C	T	.	.	MAF_USDA=6.522
NC_035088.1	3107418	.	C	T	.	.	MAF_USDA=32.609
NC_035088.1	3107439	.	C	T	.	.	MAF_USDA=6.522
NC_035088.1	3107483	.	T	C	.	.	MAF_USDA=28.313
NC_035088.1	3107491	.	T	A	.	.	MAF_USDA=28.916
NC_035088.1	3107580	.	G	A	.	.	MAF_USDA=6.522
NC_035088.1	3107593	.	A	G	.	.	MAF_USDA=18.902
NC_035088.1	3107627	.	C	T	.	.	MAF_USDA=12.353
NC_035088.1	3107654	.	A	G	.	.	MAF_USDA=17.857
NC_035088.1	3107687	.	T	A	.	.	MAF_USDA=8.333
NC_035088.1	3107700	.	C	G	.	.	MAF_INRAE=45.0;MAF_USDA=28.571
NC_035088.1	3107735	.	C	A	.	.	MAF_INRAE=45.833;MAF_USDA=27.647
NC_035088.1	3107748	.	A	T	.	.	MAF_USDA=5.882
NC_035088.1	3107857	.	T	A	.	.	MAF_USDA=8.333
NC_035088.1	3107874	.	C	T	.	.	MAF_USDA=5.882
NC_035088.1	3107929	.	A	G	.	.	MAF_INRAE=14.167;MAF_USDA=31.548
NC_035088.1	3107968	.	C	A	.	.	MAF_USDA=3.571
NC_035088.1	3107969	.	C	T	.	.	MAF_USDA=5.833
NC_035088.1	3107979	.	T	C	.	.	MAF_USDA=1.667
NC_035088.1	3108003	.	A	C	.	.	MAF_USDA=5.833
NC_035088.1	3108014	.	C	A	.	.	MAF_INRAE=39.167;MAF_USDA=29.167
NC_035088.1	3108016	.	G	A	.	.	MAF_INRAE=14.167;MAF_USDA=32.143
NC_035088.1	3108029	.	A	C	.	.	MAF_USDA=2.174
NC_035088.1	3108061	.	G	A	.	.	MAF_INRAE=45.0;MAF_USDA=27.381
NC_035088.1	3108092	.	A	C	.	.	MAF_USDA=1.786
NC_035088.1	3108093	.	G	A	.	.	MAF_INRAE=5.0
NC_035088.1	3108132	.	T	A	.	.	MAF_INRAE=9.167
NC_035088.1	3108135	.	T	C	.	.	MAF_INRAE=9.167
NC_035088.1	3108137	.	T	A	.	.	MAF_INRAE=9.167
NC_035088.1	3108178	.	C	T	.	.	MAF_USDA=45.833
NC_035088.1	3108181	.	C	T	.	.	MAF_USDA=45.833
NC_035088.1	3108187	.	A	C	.	.	MAF_USDA=35.417
NC_035088.1	3108205	.	G	A	.	.	MAF_USDA=21.739
NC_035088.1	3108206	.	C	A	.	.	MAF_USDA=19.565
NC_035088.1	3108210	.	T	C	.	.	MAF_USDA=21.739
NC_035088.1	3108212	.	A	C	.	.	MAF_USDA=19.565
NC_035088.1	3108224	.	ATC	ATA	.	.	MAF_USDA=21.739
NC_035088.1	3108288	.	C	T	.	.	MAF_USDA=22.727
NC_035088.1	3108299	.	A	T	.	.	MAF_USDA=38.636
NC_035088.1	3108304	.	T	C	.	.	MAF_USDA=36.364
NC_035088.1	3109592	.	T	C	.	.	MAF_USDA=8.235
NC_035088.1	3109629	.	A	G	.	.	MAF_INRAE=28.947;MAF_USDA=28.824
NC_035088.1	3109648	.	T	A	.	.	MAF_INRAE=2.632;MAF_USDA=13.529
NC_035088.1	3109652	.	T	C	.	.	MAF_INRAE=5.263
NC_035088.1	3109683	.	G	A	.	.	MAF_USDA=11.446
NC_035088.1	3109728	.	C	T	.	.	MAF_USDA=45.833
NC_035088.1	3109958	.	C	A	.	.	MAF_INRAE=21.053;MAF_USDA=41.176
NC_035088.1	3110015	.	G	A	.	.	MAF_INRAE=5.263;MAF_USDA=29.508
NC_035088.1	3110051	.	C	T	.	.	MAF_USDA=1.639
NC_035088.1	3110131	.	A	T	.	.	MAF_INRAE=10.526;MAF_USDA=49.412
NC_035088.1	3110197	.	A	C	.	.	MAF_USDA=19.412
NC_035088.1	3110247	.	G	A	.	.	MAF_USDA=1.639
NC_035088.1	3110277	.	G	A	.	.	MAF_USDA=14.583
NC_035088.1	3110370	.	C	A	.	.	MAF_USDA=14.583
NC_035088.1	3110377	.	T	A	.	.	MAF_USDA=22.353
NC_035088.1	3110379	.	T	C	.	.	MAF_USDA=10.714
NC_035088.1	3118790	.	G	C	.	.	MAF_INRAE=2.632
NC_035088.1	3119125	.	A	G	.	.	MAF_USDA=7.377
NC_035088.1	3119130	.	C	T	.	.	MAF_USDA=9.016
NC_035088.1	3119145	.	C	A	.	.	MAF_INRAE=30.38;MAF_USDA=14.118
NC_035088.1	3119149	.	C	T	.	.	MAF_USDA=32.353
NC_035088.1	3119202	.	C	T	.	.	MAF_INRAE=2.5
NC_035088.1	3119249	.	G	T	.	.	MAF_USDA=9.412
NC_035088.1	3119311	.	A	T	.	.	MAF_INRAE=43.671
NC_035088.1	3119323	.	A	G	.	.	MAF_INRAE=15.789;MAF_USDA=4.098
NC_035088.1	3119338	.	A	T	.	.	MAF_USDA=1.639
NC_035088.1	3119387	.	A	G	.	.	MAF_INRAE=27.848;MAF_USDA=47.647
NC_035088.1	3119425	.	T	A	.	.	MAF_INRAE=33.544;MAF_USDA=7.059
NC_035088.1	3119436	.	A	G	.	.	MAF_USDA=8.824
NC_035088.1	3119457	.	T	A	.	.	MAF_INRAE=5.263
NC_035088.1	3119473	.	G	A	.	.	MAF_USDA=4.118
NC_035088.1	3119498	.	C	T	.	.	MAF_USDA=14.754
NC_035088.1	3119500	.	A	G	.	.	MAF_USDA=19.412
NC_035088.1	3119514	.	C	T	.	.	MAF_USDA=14.754
NC_035088.1	3119528	.	G	T	.	.	MAF_USDA=8.333
NC_035088.1	3119529	.	A	G	.	.	MAF_USDA=23.78
NC_035088.1	3119533	.	T	G	.	.	MAF_INRAE=30.0;MAF_USDA=7.059
NC_035088.1	3119545	.	A	G	.	.	MAF_INRAE=3.333;MAF_USDA=5.882
NC_035088.1	3119547	.	C	G	.	.	MAF_USDA=1.639
NC_035088.1	3119561	.	G	T	.	.	MAF_INRAE=3.333
NC_035088.1	3119587	.	C	T	.	.	MAF_INRAE=6.667;MAF_USDA=21.765
NC_035088.1	3119596	.	T	G	.	.	MAF_USDA=1.639
NC_035088.1	3119690	.	T	C	.	.	MAF_USDA=6.471
NC_035088.1	3119854	.	G	C	.	.	MAF_INRAE=13.291;MAF_USDA=4.167
NC_035088.1	3119872	.	C	T	.	.	MAF_INRAE=2.5
NC_035088.1	3119898	.	T	C	.	.	MAF_INRAE=11.667;MAF_USDA=8.333
NC_035088.1	3119912	.	T	C	.	.	MAF_INRAE=32.278;MAF_USDA=6.471
NC_035088.1	3120066	.	C	A	.	.	MAF_USDA=6.471
NC_035088.1	3120305	.	A	G	.	.	MAF_INRAE=17.089;MAF_USDA=10.0
NC_035088.1	3120315	.	G	A	.	.	MAF_INRAE=8.333;MAF_USDA=3.279
NC_035088.1	3120340	.	A	T	.	.	MAF_INRAE=6.667;MAF_USDA=4.706
NC_035088.1	3120419	.	G	A	.	.	MAF_INRAE=13.924;MAF_USDA=42.941
NC_035088.1	3120455	.	C	T	.	.	MAF_INRAE=5.263;MAF_USDA=2.459
NC_035088.1	3120514	.	A	C	.	.	MAF_USDA=1.639
NC_035088.1	3120565	.	G	A	.	.	MAF_USDA=1.639
NC_035088.1	3120598	.	T	A	.	.	MAF_INRAE=4.167
NC_035088.1	3120618	.	G	A	.	.	MAF_INRAE=10.759;MAF_USDA=17.213
NC_035088.1	3120672	.	G	A	.	.	MAF_USDA=4.098
NC_035088.1	3120684	.	C	T	.	.	MAF_INRAE=5.263
NC_035088.1	3120719	.	A	G	.	.	MAF_INRAE=3.333;MAF_USDA=4.167
NC_035088.1	3120777	.	G	T	.	.	MAF_USDA=5.294
NC_035088.1	3120802	.	A	G	.	.	MAF_USDA=4.167
NC_035088.1	3120813	.	T	C	.	.	MAF_USDA=29.167
NC_035088.1	3120895	.	A	G	.	.	MAF_INRAE=1.667
NC_035088.1	3120992	.	A	C	.	.	MAF_INRAE=1.667
NC_035088.1	3122471	.	C	T	.	.	MAF_USDA=6.471
NC_035088.1	3122498	.	G	A	.	.	MAF_USDA=2.083
NC_035088.1	3122738	.	C	T	.	.	MAF_USDA=3.279
NC_035088.1	3122911	.	A	C	.	.	MAF_USDA=12.805
NC_035088.1	3122912	.	C	A	.	.	MAF_USDA=12.805
NC_035088.1	3122913	.	A	T	.	.	MAF_USDA=10.366
NC_035088.1	3122957	.	A	G	.	.	MAF_USDA=3.279
NC_035088.1	3123685	.	G	T	.	.	MAF_USDA=43.529
NC_035088.1	3123711	.	CAACACAGTACTAG	CAACACAGTACTAC	.	.	MAF_USDA=31.25
NC_035088.1	3123726	.	A	G	.	.	MAF_INRAE=44.937;MAF_USDA=20.0
NC_035088.1	3123801	.	C	T	.	.	MAF_INRAE=8.861;MAF_USDA=7.059
NC_035088.1	3123883	.	A	C	.	.	MAF_INRAE=3.333;MAF_USDA=8.235
NC_035088.1	3123914	.	C	G	.	.	MAF_INRAE=3.333;MAF_USDA=7.059
NC_035088.1	3123920	.	T	A	.	.	MAF_USDA=4.118
NC_035088.1	3123977	.	G	C	.	.	MAF_USDA=1.639
NC_035088.1	3123978	.	A	T	.	.	MAF_USDA=5.294
NC_035088.1	3124009	.	T	C	.	.	MAF_INRAE=15.789;MAF_USDA=31.765
NC_035088.1	3124025	.	T	A	.	.	MAF_USDA=8.235
NC_035088.1	3124039	.	A	T	.	.	MAF_INRAE=1.667
NC_035088.1	3124052	.	A	G	.	.	MAF_INRAE=1.667;MAF_USDA=5.882
NC_035088.1	3124078	.	G	A	.	.	MAF_USDA=12.5
NC_035088.1	3124079	.	T	A	.	.	MAF_INRAE=2.5;MAF_USDA=4.167
NC_035088.1	3124083	.	AAA	AAT	.	.	MAF_USDA=37.5
NC_035088.1	3124085	.	A	T	.	.	MAF_INRAE=45.833
NC_035088.1	3124094	.	C	G	.	.	MAF_INRAE=3.333;MAF_USDA=6.471
NC_035088.1	3124103	.	A	T	.	.	MAF_USDA=14.583
NC_035088.1	3124143	.	CC	CA	.	.	MAF_USDA=6.25
NC_035088.1	3124161	.	A	T	.	.	MAF_INRAE=11.667;MAF_USDA=27.083
NC_035088.1	3124163	.	C	A	.	.	MAF_INRAE=11.667;MAF_USDA=27.083
NC_035088.1	3124180	.	A	G	.	.	MAF_INRAE=8.333;MAF_USDA=13.529
NC_035088.1	3124299	.	C	T	.	.	MAF_USDA=1.639
NC_035088.1	3124307	.	G	A	.	.	MAF_INRAE=10.759;MAF_USDA=20.588
NC_035088.1	3124374	.	G	A	.	.	MAF_INRAE=5.263
NC_035088.1	3124383	.	A	G	.	.	MAF_USDA=8.824
NC_035088.1	3124384	.	A	G	.	.	MAF_INRAE=3.333;MAF_USDA=8.824
NC_035088.1	3124385	.	G	T	.	.	MAF_USDA=8.824
NC_035088.1	3124387	.	T	C	.	.	MAF_USDA=8.235
NC_035088.1	3124449	.	T	G	.	.	MAF_USDA=5.294
NC_035088.1	3124459	.	T	A	.	.	MAF_INRAE=3.333;MAF_USDA=8.235
NC_035088.1	3124469	.	T	A	.	.	MAF_INRAE=13.333;MAF_USDA=9.412
NC_035088.1	3124503	.	T	C	.	.	MAF_INRAE=31.013;MAF_USDA=39.412
NC_035088.1	3124612	.	C	T	.	.	MAF_USDA=1.639
NC_035088.1	3124654	.	G	T	.	.	MAF_USDA=1.639
NC_035088.1	3124658	.	C	G	.	.	MAF_INRAE=3.333;MAF_USDA=8.235
NC_035088.1	3124709	.	G	A	.	.	MAF_INRAE=3.333;MAF_USDA=6.25
NC_035088.1	3124732	.	G	A	.	.	MAF_USDA=4.098
NC_035088.1	3124737	.	G	A	.	.	MAF_USDA=4.098
NC_035088.1	3124754	.	C	T	.	.	MAF_USDA=4.098
NC_035088.1	3124819	.	C	A	.	.	MAF_INRAE=48.734;MAF_USDA=19.412
NC_035088.1	3124843	.	A	G	.	.	MAF_INRAE=30.38;MAF_USDA=49.412
NC_035088.1	3124865	.	C	T	.	.	MAF_INRAE=6.667;MAF_USDA=6.471
NC_035088.1	3124883	.	A	G	.	.	MAF_INRAE=30.38;MAF_USDA=49.412
NC_035088.1	3124929	.	C	T	.	.	MAF_USDA=1.639
NC_035088.1	3124958	.	T	A	.	.	MAF_INRAE=1.667
NC_035088.1	3124970	.	C	T	.	.	MAF_INRAE=5.263;MAF_USDA=11.475
NC_035088.1	3125034	.	C	G	.	.	MAF_INRAE=15.0;MAF_USDA=11.176
NC_035088.1	3125075	.	C	A	.	.	MAF_USDA=2.459
NC_035088.1	3125090	.	T	G	.	.	MAF_INRAE=3.797;MAF_USDA=6.548
NC_035088.1	3125162	.	G	A	.	.	MAF_USDA=1.639
NC_035088.1	3125192	.	G	A	.	.	MAF_USDA=13.529
NC_035088.1	3125226	.	G	A	.	.	MAF_INRAE=43.038;MAF_USDA=40.588
NC_035088.1	3125245	.	T	G	.	.	MAF_INRAE=41.772;MAF_USDA=41.765
NC_035088.1	3125268	.	C	G	.	.	MAF_USDA=8.333
NC_035088.1	3125270	.	A	T	.	.	MAF_USDA=8.333
NC_035088.1	3125271	.	C	G	.	.	MAF_USDA=8.333
NC_035088.1	3125296	.	C	G	.	.	MAF_INRAE=10.526;MAF_USDA=49.398
NC_035088.1	3125299	.	C	A	.	.	MAF_USDA=6.25
NC_035088.1	3125312	.	T	C	.	.	MAF_USDA=30.723
NC_035088.1	3125313	.	G	T	.	.	MAF_USDA=30.723
NC_035088.1	3125322	.	C	A	.	.	MAF_USDA=12.5
NC_035088.1	3125371	.	G	A	.	.	MAF_USDA=8.333
NC_035088.1	3125399	.	G	A	.	.	MAF_USDA=8.333
NC_035088.1	3125403	.	T	C	.	.	MAF_USDA=8.333
NC_035088.1	3125447	.	C	G	.	.	MAF_USDA=8.333
NC_035088.1	3125453	.	G	A	.	.	MAF_USDA=10.417
NC_035088.1	3125534	.	G	T	.	.	MAF_USDA=8.333
NC_035088.1	3125612	.	A	G	.	.	MAF_USDA=45.833
NC_035088.1	3125848	.	T	C	.	.	MAF_USDA=10.417
NC_035088.1	3125868	.	C	A	.	.	MAF_USDA=6.25
NC_035088.1	3125869	.	C	T	.	.	MAF_USDA=6.25
NC_035088.1	3125888	.	T	C	.	.	MAF_USDA=9.412
NC_035088.1	3125916	.	T	A	.	.	MAF_USDA=9.412
NC_035088.1	3125944	.	A	C	.	.	MAF_USDA=9.412
NC_035088.1	3125954	.	C	A	.	.	MAF_USDA=1.765
NC_035088.1	3125957	.	A	T	.	.	MAF_INRAE=41.667;MAF_USDA=48.824
NC_035088.1	3125988	.	T	A	.	.	MAF_INRAE=19.167;MAF_USDA=10.417
NC_035088.1	3126111	.	C	T	.	.	MAF_USDA=21.311
NC_035088.1	3126225	.	C	A	.	.	MAF_USDA=8.333
NC_035088.1	3126228	.	A	C	.	.	MAF_USDA=8.333
NC_035088.1	3126258	.	T	G	.	.	MAF_USDA=47.826
NC_035088.1	3126827	.	A	G	.	.	MAF_USDA=10.417
NC_035088.1	3126837	.	C	T	.	.	MAF_USDA=45.833
NC_035088.1	3126852	.	A	T	.	.	MAF_USDA=8.333
NC_035088.1	3126865	.	A	G	.	.	MAF_USDA=35.119
NC_035088.1	3126889	.	T	G	.	.	MAF_USDA=12.5
NC_035088.1	3126931	.	G	A	.	.	MAF_USDA=30.0
NC_035088.1	3126936	.	G	A	.	.	MAF_USDA=3.529
NC_035088.1	3126968	.	G	A	.	.	MAF_USDA=4.118
NC_035088.1	3126989	.	A	C	.	.	MAF_USDA=8.333
NC_035088.1	3126994	.	C	T	.	.	MAF_USDA=2.459
NC_035088.1	3126998	.	G	A	.	.	MAF_USDA=9.412
NC_035088.1	3127030	.	C	G	.	.	MAF_USDA=1.667
NC_035088.1	3127045	.	G	T	.	.	MAF_USDA=9.016
NC_035088.1	3127126	.	G	A	.	.	MAF_INRAE=5.263;MAF_USDA=4.918
NC_035088.1	3127205	.	G	A	.	.	MAF_USDA=14.583
NC_035088.1	3127207	.	T	A	.	.	MAF_USDA=8.333
NC_035088.1	3130369	.	A	G	.	.	MAF_INRAE=10.127;MAF_USDA=16.393
NC_035088.1	3130386	.	G	T	.	.	MAF_INRAE=2.5;MAF_USDA=7.059
NC_035088.1	3130608	.	C	T	.	.	MAF_INRAE=10.127
NC_035088.1	3130650	.	T	A	.	.	MAF_USDA=8.235
NC_035088.1	3130729	.	T	C	.	.	MAF_INRAE=1.667;MAF_USDA=7.647
NC_035088.1	3130744	.	A	G	.	.	MAF_INRAE=1.667;MAF_USDA=8.235
NC_035088.1	3130831	.	T	G	.	.	MAF_USDA=7.647
NC_035088.1	3130853	.	C	A	.	.	MAF_USDA=6.25
NC_035088.1	3130990	.	T	G	.	.	MAF_USDA=6.557
NC_035088.1	3131017	.	A	C	.	.	MAF_USDA=9.016
NC_035088.1	3131031	.	A	G	.	.	MAF_USDA=9.836
NC_035088.1	3131129	.	C	T	.	.	MAF_INRAE=31.013;MAF_USDA=46.471
NC_035088.1	3131171	.	A	C	.	.	MAF_INRAE=29.747;MAF_USDA=45.882
NC_035088.1	3131196	.	T	G	.	.	MAF_USDA=1.639
NC_035088.1	3131342	.	T	C	.	.	MAF_INRAE=7.895
NC_035088.1	3131357	.	C	G	.	.	MAF_USDA=4.098
NC_035088.1	3131373	.	T	A	.	.	MAF_USDA=22.917
NC_035088.1	3131510	.	T	G	.	.	MAF_INRAE=4.167
NC_035088.1	3134159	.	G	T	.	.	MAF_USDA=2.459
NC_035088.1	3134173	.	T	A	.	.	MAF_USDA=5.738
NC_035088.1	3134176	.	G	A	.	.	MAF_USDA=24.706
NC_035088.1	3134217	.	A	G	.	.	MAF_USDA=9.016
NC_035088.1	3134232	.	T	A	.	.	MAF_USDA=1.639
NC_035088.1	3134242	.	T	A	.	.	MAF_INRAE=5.063;MAF_USDA=30.588
NC_035088.1	3134243	.	G	A	.	.	MAF_USDA=1.639
NC_035088.1	3134254	.	G	A	.	.	MAF_USDA=2.459
NC_035088.1	3134292	.	T	G	.	.	MAF_USDA=1.639
NC_035088.1	3134295	.	A	T	.	.	MAF_USDA=29.167
NC_035088.1	3134296	.	C	T	.	.	MAF_USDA=29.167
NC_035088.1	3134297	.	C	T	.	.	MAF_USDA=29.167
NC_035088.1	3134307	.	C	A	.	.	MAF_USDA=1.639
NC_035088.1	3134323	.	G	A	.	.	MAF_INRAE=24.051;MAF_USDA=5.882
NC_035088.1	3134337	.	G	A	.	.	MAF_INRAE=8.861;MAF_USDA=2.941
NC_035088.1	3134396	.	G	T	.	.	MAF_USDA=1.19
NC_035088.1	3134402	.	G	C	.	.	MAF_USDA=2.083
NC_035088.1	3134448	.	C	T	.	.	MAF_USDA=3.279
NC_035088.1	3134469	.	C	A	.	.	MAF_INRAE=17.5;MAF_USDA=9.412
NC_035088.1	3134481	.	C	T	.	.	MAF_INRAE=17.5;MAF_USDA=10.0
NC_035088.1	3134508	.	T	C	.	.	MAF_INRAE=8.333;MAF_USDA=14.286
NC_035088.1	3134541	.	A	C	.	.	MAF_USDA=17.059
NC_035088.1	3134547	.	G	A	.	.	MAF_USDA=3.279
NC_035088.1	3134569	.	A	C	.	.	MAF_USDA=1.639
NC_035088.1	3134593	.	C	T	.	.	MAF_USDA=1.765
NC_035088.1	3134652	.	A	C	.	.	MAF_USDA=35.882
NC_035088.1	3134655	.	C	T	.	.	MAF_INRAE=12.5;MAF_USDA=20.588
NC_035088.1	3134656	.	G	A	.	.	MAF_USDA=20.588
NC_035088.1	3134693	.	C	T	.	.	MAF_USDA=1.639
NC_035088.1	3134706	.	C	T	.	.	MAF_INRAE=29.747;MAF_USDA=14.118
NC_035088.1	3134727	.	C	T	.	.	MAF_USDA=10.417
NC_035088.1	3134729	.	G	A	.	.	MAF_USDA=16.667
NC_035088.1	3134738	.	T	C	.	.	MAF_USDA=35.417
NC_035088.1	3134740	.	G	A	.	.	MAF_USDA=16.667
NC_035088.1	3134747	.	T	C	.	.	MAF_USDA=43.293
NC_035088.1	3134751	.	T	C	.	.	MAF_USDA=36.747
NC_035088.1	3134772	.	T	A	.	.	MAF_INRAE=8.333;MAF_USDA=15.294
NC_035088.1	3134794	.	C	T	.	.	MAF_INRAE=8.333;MAF_USDA=15.294
NC_035088.1	3134803	.	G	A	.	.	MAF_INRAE=39.241;MAF_USDA=22.353
NC_035088.1	3134813	.	C	T	.	.	MAF_USDA=20.0
NC_035088.1	3134818	.	G	A	.	.	MAF_USDA=1.639
NC_035088.1	3134832	.	A	T	.	.	MAF_INRAE=9.167;MAF_USDA=46.471
NC_035088.1	3134846	.	C	T	.	.	MAF_USDA=17.059
NC_035088.1	3134847	.	A	G	.	.	MAF_USDA=11.475
NC_035088.1	3134852	.	G	T	.	.	MAF_USDA=2.459
NC_035088.1	3134871	.	A	G	.	.	MAF_INRAE=10.0;MAF_USDA=47.059
NC_035088.1	3134875	.	A	G	.	.	MAF_INRAE=8.333;MAF_USDA=20.0
NC_035088.1	3134876	.	C	T	.	.	MAF_INRAE=35.443;MAF_USDA=44.706
NC_035088.1	3134885	.	T	A	.	.	MAF_USDA=1.639
NC_035088.1	3134917	.	A	T	.	.	MAF_INRAE=46.203;MAF_USDA=21.765
NC_035088.1	3134925	.	C	T	.	.	MAF_INRAE=39.241;MAF_USDA=21.765
NC_035088.1	3134946	.	G	A	.	.	MAF_USDA=3.279
NC_035088.1	3134972	.	G	T	.	.	MAF_USDA=2.459
NC_035088.1	3134982	.	G	T	.	.	MAF_INRAE=24.051;MAF_USDA=6.471
NC_035088.1	3134992	.	G	T	.	.	MAF_USDA=2.459
NC_035088.1	3134996	.	T	G	.	.	MAF_USDA=1.639
NC_035088.1	3135006	.	A	C	.	.	MAF_USDA=36.471
NC_035088.1	3135077	.	G	A	.	.	MAF_INRAE=3.333;MAF_USDA=1.639
NC_035088.1	3135163	.	G	A	.	.	MAF_INRAE=24.684;MAF_USDA=5.882
NC_035088.1	3135185	.	A	T	.	.	MAF_INRAE=41.139;MAF_USDA=40.588
NC_035088.1	3135343	.	C	A	.	.	MAF_USDA=20.588
NC_035088.1	3135347	.	T	C	.	.	MAF_INRAE=36.076;MAF_USDA=46.471
NC_035088.1	3135356	.	C	A	.	.	MAF_USDA=3.279
NC_035088.1	3135415	.	T	G	.	.	MAF_USDA=2.083
NC_035088.1	3135417	.	C	A	.	.	MAF_INRAE=15.789;MAF_USDA=33.333
NC_035088.1	3135423	.	T	C	.	.	MAF_INRAE=15.789;MAF_USDA=25.904
NC_035088.1	3135427	.	C	G	.	.	MAF_USDA=16.867
NC_035088.1	3135453	.	C	T	.	.	MAF_USDA=4.118
NC_035088.1	3135488	.	A	T	.	.	MAF_INRAE=24.051;MAF_USDA=5.882
NC_035088.1	3135513	.	C	T	.	.	MAF_USDA=3.529
NC_035088.1	3135619	.	G	T	.	.	MAF_USDA=4.918
NC_035088.1	3135630	.	T	C	.	.	MAF_INRAE=17.722;MAF_USDA=5.738
NC_035088.1	3135634	.	G	A	.	.	MAF_USDA=1.639
NC_035088.1	3135638	.	T	A	.	.	MAF_INRAE=39.241;MAF_USDA=19.672
NC_035088.1	3135640	.	A	T	.	.	MAF_INRAE=25.316;MAF_USDA=11.475
NC_035088.1	3135655	.	C	T	.	.	MAF_INRAE=4.167
NC_035088.1	3135722	.	C	A	.	.	MAF_INRAE=39.873;MAF_USDA=18.75
NC_035088.1	3135788	.	T	G	.	.	MAF_USDA=6.25
NC_035088.1	3135795	.	G	T	.	.	MAF_INRAE=27.5
NC_035088.1	3135801	.	T	A	.	.	MAF_INRAE=27.5
NC_035088.1	3135812	.	T	A	.	.	MAF_USDA=12.5
NC_035088.1	3135813	.	A	G	.	.	MAF_USDA=12.5
NC_035088.1	3135815	.	G	A	.	.	MAF_USDA=12.5
NC_035088.1	3135832	.	T	C	.	.	MAF_USDA=21.341
NC_035088.1	3135864	.	C	A	.	.	MAF_INRAE=39.241;MAF_USDA=15.882
NC_035088.1	3135888	.	C	T	.	.	MAF_INRAE=18.354;MAF_USDA=5.738
NC_035088.1	3135935	.	G	C	.	.	MAF_INRAE=10.759;MAF_USDA=44.118
NC_035088.1	3135949	.	A	T	.	.	MAF_INRAE=20.886;MAF_USDA=11.765
NC_035088.1	3135971	.	G	A	.	.	MAF_INRAE=18.333;MAF_USDA=12.941
NC_035088.1	3135973	.	A	C	.	.	MAF_INRAE=15.789;MAF_USDA=4.918
NC_035088.1	3135998	.	A	C	.	.	MAF_INRAE=8.333;MAF_USDA=48.824
NC_035088.1	3136006	.	T	G	.	.	MAF_USDA=1.639
NC_035088.1	3136009	.	C	T	.	.	MAF_USDA=3.279
NC_035088.1	3136012	.	G	T	.	.	MAF_INRAE=8.333;MAF_USDA=49.412
NC_035088.1	3136035	.	C	A	.	.	MAF_INRAE=8.333;MAF_USDA=6.471
NC_035088.1	3136058	.	A	C	.	.	MAF_USDA=29.167
NC_035088.1	3136098	.	A	T	.	.	MAF_INRAE=8.333;MAF_USDA=49.412
NC_035088.1	3136120	.	T	G	.	.	MAF_INRAE=8.333;MAF_USDA=49.412
NC_035088.1	3136121	.	A	T	.	.	MAF_INRAE=8.333;MAF_USDA=49.412
NC_035088.1	3136147	.	G	A	.	.	MAF_INRAE=26.316;MAF_USDA=17.647
NC_035088.1	3136154	.	A	C	.	.	MAF_INRAE=46.203;MAF_USDA=25.882
NC_035088.1	3136184	.	C	G	.	.	MAF_USDA=31.25
NC_035088.1	3136202	.	A	G	.	.	MAF_USDA=2.459
NC_035088.1	3136264	.	A	C	.	.	MAF_USDA=49.412
NC_035088.1	3136272	.	C	A	.	.	MAF_USDA=1.639
NC_035088.1	3136281	.	G	A	.	.	MAF_USDA=9.412
NC_035088.1	3139667	.	C	A	.	.	MAF_USDA=10.976
NC_035088.1	3139679	.	A	G	.	.	MAF_USDA=1.639
NC_035088.1	3139702	.	T	G	.	.	MAF_USDA=43.75
NC_035088.1	3139709	.	G	C	.	.	MAF_USDA=4.167
NC_035088.1	3139711	.	A	G	.	.	MAF_USDA=7.059
NC_035088.1	3139715	.	A	G	.	.	MAF_USDA=7.647
NC_035088.1	3139728	.	G	T	.	.	MAF_USDA=47.059
NC_035088.1	3139749	.	G	T	.	.	MAF_USDA=1.639
NC_035088.1	3139764	.	G	T	.	.	MAF_USDA=3.279
NC_035088.1	3139789	.	A	G	.	.	MAF_USDA=12.5
NC_035088.1	3139833	.	A	G	.	.	MAF_USDA=16.667
NC_035088.1	3139836	.	A	G	.	.	MAF_USDA=11.176
NC_035088.1	3139872	.	T	A	.	.	MAF_USDA=21.176
NC_035088.1	3139887	.	C	T	.	.	MAF_USDA=21.176
NC_035088.1	3139898	.	C	A	.	.	MAF_USDA=8.235
NC_035088.1	3139912	.	C	T	.	.	MAF_USDA=22.353
NC_035088.1	3139927	.	A	T	.	.	MAF_USDA=27.059
NC_035088.1	3139969	.	C	T	.	.	MAF_USDA=4.098
NC_035088.1	3139988	.	C	G	.	.	MAF_USDA=27.059
NC_035088.1	3139991	.	T	C	.	.	MAF_USDA=27.059
NC_035088.1	3140004	.	G	C	.	.	MAF_USDA=15.294
NC_035088.1	3140032	.	C	T	.	.	MAF_INRAE=42.105;MAF_USDA=22.941
NC_035088.1	3140040	.	A	C	.	.	MAF_USDA=5.738
NC_035088.1	3140041	.	G	A	.	.	MAF_USDA=5.738
NC_035088.1	3140064	.	A	G	.	.	MAF_INRAE=9.167;MAF_USDA=47.647
NC_035088.1	3140067	.	G	T	.	.	MAF_INRAE=8.333;MAF_USDA=5.294
NC_035088.1	3140075	.	C	T	.	.	MAF_USDA=1.639
NC_035088.1	3140083	.	G	A	.	.	MAF_INRAE=49.367;MAF_USDA=36.471
NC_035088.1	3140123	.	G	A	.	.	MAF_USDA=4.167
NC_035088.1	3140167	.	T	A	.	.	MAF_USDA=43.75
NC_035088.1	3140178	.	C	A	.	.	MAF_USDA=1.639
NC_035088.1	3140230	.	T	C	.	.	MAF_INRAE=35.443;MAF_USDA=27.059
NC_035088.1	3140239	.	G	A	.	.	MAF_INRAE=29.114;MAF_USDA=20.0
NC_035088.1	3140255	.	G	A	.	.	MAF_INRAE=7.595;MAF_USDA=6.471
NC_035088.1	3140297	.	C	T	.	.	MAF_USDA=1.639
NC_035088.1	3140303	.	G	A	.	.	MAF_INRAE=7.595;MAF_USDA=6.471
NC_035088.1	3140308	.	G	A	.	.	MAF_INRAE=8.333;MAF_USDA=4.706
NC_035088.1	3140355	.	T	C	.	.	MAF_USDA=1.639
NC_035088.1	3140359	.	G	A	.	.	MAF_INRAE=35.443;MAF_USDA=25.294
NC_035088.1	3140381	.	T	A	.	.	MAF_INRAE=46.203;MAF_USDA=20.0
NC_035088.1	3140401	.	A	C	.	.	MAF_INRAE=18.354;MAF_USDA=4.098
NC_035088.1	3140406	.	A	G	.	.	MAF_INRAE=18.354
NC_035088.1	3140407	.	A	G	.	.	MAF_INRAE=22.5
NC_035088.1	3140408	.	T	G	.	.	MAF_INRAE=22.5
NC_035088.1	3140412	.	A	G	.	.	MAF_USDA=8.824
NC_035088.1	3140423	.	G	C	.	.	MAF_INRAE=8.333;MAF_USDA=8.824
NC_035088.1	3140444	.	G	A	.	.	MAF_USDA=3.279
NC_035088.1	3140457	.	A	T	.	.	MAF_USDA=8.824
NC_035088.1	3140503	.	G	T	.	.	MAF_INRAE=37.975;MAF_USDA=23.529
NC_035088.1	3140514	.	T	C	.	.	MAF_USDA=2.459
NC_035088.1	3140595	.	GGTTGAAAATA	GGTTGAAAATG	.	.	MAF_USDA=14.583
NC_035088.1	3140605	.	A	G	.	.	MAF_INRAE=9.167;MAF_USDA=46.721
NC_035088.1	3140634	.	C	A	.	.	MAF_INRAE=32.278;MAF_USDA=22.941
NC_035088.1	3140672	.	C	A	.	.	MAF_INRAE=43.038;MAF_USDA=15.294
NC_035088.1	3140675	.	G	C	.	.	MAF_INRAE=10.526
NC_035088.1	3140678	.	G	A	.	.	MAF_INRAE=6.667;MAF_USDA=5.294
NC_035088.1	3140706	.	C	T	.	.	MAF_USDA=2.353
NC_035088.1	3140730	.	G	A	.	.	MAF_INRAE=24.684;MAF_USDA=5.952
NC_035088.1	3140795	.	G	A	.	.	MAF_INRAE=8.333;MAF_USDA=40.588
NC_035088.1	3140811	.	T	A,C	.	.	MAF_INRAE=47.368
NC_035088.1	3140830	.	C	G	.	.	MAF_INRAE=8.228;MAF_USDA=3.279
NC_035088.1	3140836	.	A	G	.	.	MAF_INRAE=39.241;MAF_USDA=24.706
NC_035088.1	3140852	.	C	A	.	.	MAF_INRAE=10.127;MAF_USDA=2.459
NC_035088.1	3140853	.	T	A	.	.	MAF_INRAE=5.0;MAF_USDA=2.459
NC_035088.1	3140872	.	A	T	.	.	MAF_INRAE=43.038;MAF_USDA=21.176
NC_035088.1	3140894	.	T	A	.	.	MAF_INRAE=49.367;MAF_USDA=28.824
NC_035088.1	3140962	.	C	T	.	.	MAF_INRAE=18.987;MAF_USDA=11.176
NC_035088.1	3140963	.	A	G	.	.	MAF_INRAE=6.667;MAF_USDA=40.0
NC_035088.1	3140982	.	A	C	.	.	MAF_INRAE=43.038;MAF_USDA=17.059
NC_035088.1	3141035	.	C	T	.	.	MAF_INRAE=6.667;MAF_USDA=3.529
NC_035088.1	3141037	.	G	T	.	.	MAF_USDA=4.098
NC_035088.1	3141051	.	G	T	.	.	MAF_USDA=1.176
NC_035088.1	3141125	.	C	A	.	.	MAF_USDA=8.824
NC_035088.1	3141165	.	G	A	.	.	MAF_INRAE=24.051;MAF_USDA=31.176
NC_035088.1	3141175	.	G	T	.	.	MAF_INRAE=39.167;MAF_USDA=17.059
NC_035088.1	3141177	.	G	A	.	.	MAF_INRAE=39.167;MAF_USDA=17.059
NC_035088.1	3141179	.	A	G	.	.	MAF_INRAE=39.167;MAF_USDA=17.059
NC_035088.1	3141182	.	G	A	.	.	MAF_INRAE=39.167;MAF_USDA=17.059
NC_035088.1	3141192	.	G	A	.	.	MAF_INRAE=39.167;MAF_USDA=22.941
NC_035088.1	3141193	.	G	T	.	.	MAF_INRAE=39.167;MAF_USDA=17.059
NC_035088.1	3141211	.	A	C	.	.	MAF_USDA=1.765
NC_035088.1	3141218	.	A	C	.	.	MAF_USDA=20.0
NC_035088.1	3141234	.	T	C	.	.	MAF_USDA=19.412
NC_035088.1	3141253	.	A	G	.	.	MAF_USDA=2.083
NC_035088.1	3141261	.	C	T	.	.	MAF_USDA=17.059
NC_035088.1	3141263	.	G	A	.	.	MAF_USDA=17.059
NC_035088.1	3141344	.	G	T	.	.	MAF_USDA=36.145
NC_035088.1	3141353	.	C	T	.	.	MAF_USDA=8.929
NC_035088.1	3141355	.	T	G	.	.	MAF_USDA=8.929
NC_035088.1	3141371	.	G	A	.	.	MAF_USDA=24.706
NC_035088.1	3141378	.	A	G	.	.	MAF_USDA=11.176
NC_035088.1	3141383	.	C	G	.	.	MAF_USDA=27.647
NC_035088.1	3141391	.	A	C	.	.	MAF_USDA=6.471
NC_035088.1	3141405	.	G	T	.	.	MAF_USDA=3.279
NC_035088.1	3141411	.	C	T	.	.	MAF_USDA=4.167
NC_035088.1	3142976	.	A	G	.	.	MAF_USDA=22.917
NC_035088.1	3142990	.	G	A	.	.	MAF_USDA=22.917
NC_035088.1	3143003	.	T	G	.	.	MAF_USDA=14.583
NC_035088.1	3143007	.	A	C	.	.	MAF_USDA=27.083
NC_035088.1	3143058	.	G	A	.	.	MAF_USDA=14.583
NC_035088.1	3143071	.	A	C	.	.	MAF_USDA=1.639
NC_035088.1	3143077	.	A	T	.	.	MAF_USDA=25.294
NC_035088.1	3143078	.	G	A	.	.	MAF_USDA=5.738
NC_035088.1	3143086	.	T	G	.	.	MAF_USDA=25.294
NC_035088.1	3143110	.	T	A	.	.	MAF_USDA=24.706
NC_035088.1	3143112	.	C	A	.	.	MAF_USDA=19.412
NC_035088.1	3143117	.	T	C	.	.	MAF_USDA=1.765
NC_035088.1	3143122	.	A	C	.	.	MAF_USDA=5.294
NC_035088.1	3143134	.	G	C	.	.	MAF_USDA=5.882
NC_035088.1	3143224	.	G	C	.	.	MAF_USDA=14.706
NC_035088.1	3143231	.	CTTTT	CTTTA	.	.	MAF_USDA=10.87
NC_035088.1	3143247	.	T	A	.	.	MAF_USDA=35.882
NC_035088.1	3143273	.	A	T	.	.	MAF_INRAE=32.911;MAF_USDA=24.706
NC_035088.1	3143279	.	G	A	.	.	MAF_USDA=1.639
NC_035088.1	3143329	.	G	T	.	.	MAF_INRAE=24.051;MAF_USDA=14.706
NC_035088.1	3143397	.	G	T	.	.	MAF_INRAE=3.333
NC_035088.1	3143422	.	A	C	.	.	MAF_INRAE=25.316;MAF_USDA=43.529
NC_035088.1	3143459	.	T	G	.	.	MAF_USDA=1.639
NC_035088.1	3143541	.	T	G	.	.	MAF_INRAE=24.051;MAF_USDA=48.235
NC_035088.1	3143564	.	A	T	.	.	MAF_INRAE=24.051;MAF_USDA=30.588
NC_035088.1	3143581	.	C	T	.	.	MAF_INRAE=1.667;MAF_USDA=8.197
NC_035088.1	3143607	.	G	A	.	.	MAF_INRAE=24.684;MAF_USDA=10.0
NC_035088.1	3143613	.	T	A	.	.	MAF_USDA=4.918
NC_035088.1	3143623	.	A	T	.	.	MAF_INRAE=3.333;MAF_USDA=4.098
NC_035088.1	3143636	.	TG	TT	.	.	MAF_USDA=37.5
NC_035088.1	3143637	.	G	T	.	.	MAF_INRAE=24.684
NC_035088.1	3143638	.	C	T	.	.	MAF_INRAE=27.5;MAF_USDA=43.529
NC_035088.1	3143678	.	A	G	.	.	MAF_INRAE=24.051;MAF_USDA=41.765
NC_035088.1	3143704	.	G	T	.	.	MAF_INRAE=24.684;MAF_USDA=5.882
NC_035088.1	3143714	.	C	A	.	.	MAF_INRAE=24.684;MAF_USDA=33.529
NC_035088.1	3143736	.	A	G	.	.	MAF_INRAE=24.684;MAF_USDA=43.529
NC_035088.1	3143796	.	T	C	.	.	MAF_INRAE=24.684;MAF_USDA=43.529
NC_035088.1	3143801	.	A	G	.	.	MAF_INRAE=10.127;MAF_USDA=2.459
NC_035088.1	3143899	.	G	A	.	.	MAF_USDA=2.083
NC_035088.1	3143924	.	T	C	.	.	MAF_INRAE=24.684;MAF_USDA=5.882
NC_035088.1	3143940	.	T	C	.	.	MAF_USDA=41.176
NC_035088.1	3143981	.	C	G	.	.	MAF_INRAE=1.667;MAF_USDA=42.353
NC_035088.1	3143998	.	G	C	.	.	MAF_USDA=2.459
NC_035088.1	3144023	.	T	C	.	.	MAF_USDA=2.083
NC_035088.1	3144086	.	C	T	.	.	MAF_USDA=4.918
NC_035088.1	3144144	.	G	T	.	.	MAF_USDA=30.952
NC_035088.1	3144151	.	C	A	.	.	MAF_USDA=37.5
NC_035088.1	3144713	.	T	C	.	.	MAF_USDA=39.583
NC_035088.1	3144747	.	T	A	.	.	MAF_USDA=2.542
NC_035088.1	3144748	.	A	G	.	.	MAF_USDA=4.237
NC_035088.1	3144751	.	G	A	.	.	MAF_USDA=5.422
NC_035088.1	3144772	.	T	C	.	.	MAF_USDA=37.5
NC_035088.1	3144795	.	G	C	.	.	MAF_USDA=4.167
NC_035088.1	3144855	.	A	T	.	.	MAF_INRAE=15.789;MAF_USDA=33.333
NC_035088.1	3144880	.	T	A	.	.	MAF_INRAE=13.158;MAF_USDA=4.167
NC_035088.1	3144885	.	A	T	.	.	MAF_INRAE=13.158;MAF_USDA=2.083
NC_035088.1	3144922	.	A	C	.	.	MAF_USDA=33.333
NC_035088.1	3144952	.	A	T	.	.	MAF_USDA=4.098
NC_035088.1	3145067	.	G	A	.	.	MAF_INRAE=15.789;MAF_USDA=5.294
NC_035088.1	3145082	.	C	T	.	.	MAF_USDA=39.412
NC_035088.1	3145084	.	C	T	.	.	MAF_USDA=39.412
NC_035088.1	3145119	.	G	A	.	.	MAF_USDA=34.706
NC_035088.1	3145130	.	A	T	.	.	MAF_USDA=1.639
NC_035088.1	3145161	.	C	A	.	.	MAF_USDA=31.765
NC_035088.1	3145168	.	T	C	.	.	MAF_INRAE=15.789;MAF_USDA=14.118
NC_035088.1	3145171	.	T	A	.	.	MAF_USDA=10.656
NC_035088.1	3145176	.	T	G	.	.	MAF_USDA=11.667
NC_035088.1	3145179	.	T	G	.	.	MAF_USDA=1.639
NC_035088.1	3145245	.	C	A	.	.	MAF_INRAE=23.418;MAF_USDA=14.706
NC_035088.1	3145302	.	T	A	.	.	MAF_USDA=1.639
NC_035088.1	3145354	.	T	A	.	.	MAF_INRAE=7.5;MAF_USDA=4.118
NC_035088.1	3145384	.	G	A	.	.	MAF_USDA=10.588
NC_035088.1	3145399	.	C	T	.	.	MAF_INRAE=15.789
NC_035088.1	3145408	.	C	T	.	.	MAF_USDA=30.0
NC_035088.1	3145418	.	G	T	.	.	MAF_USDA=6.557
NC_035088.1	3145454	.	C	T	.	.	MAF_INRAE=3.333;MAF_USDA=3.279
NC_035088.1	3145473	.	C	T	.	.	MAF_INRAE=1.667;MAF_USDA=4.098
NC_035088.1	3145474	.	C	A	.	.	MAF_USDA=2.083
NC_035088.1	3145554	.	G	T	.	.	MAF_INRAE=25.316;MAF_USDA=47.059
NC_035088.1	3145555	.	A	T	.	.	MAF_INRAE=1.667;MAF_USDA=31.176
NC_035088.1	3145623	.	T	C	.	.	MAF_INRAE=32.278;MAF_USDA=15.294
NC_035088.1	3145693	.	G	A	.	.	MAF_INRAE=10.127;MAF_USDA=2.5
NC_035088.1	3145835	.	T	A	.	.	MAF_INRAE=5.263
NC_035088.1	3145836	.	A	T	.	.	MAF_USDA=4.098
NC_035088.1	3145841	.	T	C	.	.	MAF_USDA=27.647
NC_035088.1	3145880	.	GTTTAGTTTTAG	GTTTAGTTTTAT	.	.	MAF_USDA=37.5
NC_035088.1	3145891	.	G	T	.	.	MAF_INRAE=10.0;MAF_USDA=34.426
NC_035088.1	3145915	.	G	T	.	.	MAF_INRAE=42.405;MAF_USDA=34.118
NC_035088.1	3145933	.	C	T	.	.	MAF_INRAE=1.667;MAF_USDA=28.235
NC_035088.1	3146081	.	T	C	.	.	MAF_USDA=10.0
NC_035088.1	3146139	.	C	G	.	.	MAF_USDA=1.765
NC_035088.1	3146162	.	G	C	.	.	MAF_USDA=29.167
NC_035088.1	3146167	.	A	G	.	.	MAF_USDA=6.557
NC_035088.1	3146285	.	A	T	.	.	MAF_INRAE=24.684
NC_035088.1	3146311	.	A	G	.	.	MAF_USDA=2.353
NC_035088.1	3146320	.	A	G	.	.	MAF_USDA=2.083
NC_035088.1	3146515	.	T	A	.	.	MAF_INRAE=15.789;MAF_USDA=45.882
NC_035088.1	3146517	.	A	G	.	.	MAF_USDA=45.882
NC_035088.1	3146526	.	T	C	.	.	MAF_INRAE=1.667
NC_035088.1	3146531	.	C	T	.	.	MAF_INRAE=15.789;MAF_USDA=45.882
NC_035088.1	3146536	.	A	C	.	.	MAF_USDA=5.738
NC_035088.1	3146547	.	T	G	.	.	MAF_INRAE=15.789;MAF_USDA=5.294
NC_035088.1	3146584	.	C	T	.	.	MAF_USDA=4.118
NC_035088.1	3146721	.	T	C	.	.	MAF_USDA=14.118
NC_035088.1	3146865	.	C	T	.	.	MAF_INRAE=30.833;MAF_USDA=10.588
NC_035088.1	3146949	.	G	A	.	.	MAF_USDA=33.333
NC_035088.1	3147006	.	G	C	.	.	MAF_INRAE=10.833;MAF_USDA=9.412
NC_035088.1	3147167	.	C	A	.	.	MAF_USDA=3.279
NC_035088.1	3147180	.	T	C	.	.	MAF_USDA=11.765
NC_035088.1	3147181	.	T	C	.	.	MAF_USDA=11.765
NC_035088.1	3147185	.	C	T	.	.	MAF_USDA=11.765
NC_035088.1	3147209	.	G	A	.	.	MAF_USDA=4.098
NC_035088.1	3147216	.	G	A	.	.	MAF_USDA=4.098
NC_035088.1	3147222	.	A	C	.	.	MAF_USDA=21.176
NC_035088.1	3147239	.	C	A	.	.	MAF_INRAE=5.263
NC_035088.1	3147249	.	G	A	.	.	MAF_USDA=2.459
NC_035088.1	3147258	.	C	T	.	.	MAF_USDA=14.583
NC_035088.1	3147305	.	T	C	.	.	MAF_USDA=2.083
NC_035088.1	3147342	.	A	T	.	.	MAF_USDA=3.279
NC_035088.1	3147343	.	G	T	.	.	MAF_USDA=4.918
NC_035088.1	3147359	.	A	C	.	.	MAF_USDA=18.75
NC_035088.1	3147362	.	CA	CC	.	.	MAF_USDA=14.583
NC_035088.1	3147368	.	C	G	.	.	MAF_USDA=13.934
NC_035088.1	3147389	.	A	T	.	.	MAF_USDA=8.197
NC_035088.1	3148174	.	G	C	.	.	MAF_INRAE=15.789;MAF_USDA=4.348
NC_035088.1	3148181	.	G	A	.	.	MAF_INRAE=20.253;MAF_USDA=21.739
NC_035088.1	3148212	.	G	T	.	.	MAF_INRAE=15.19;MAF_USDA=23.913
NC_035088.1	3148321	.	A	C	.	.	MAF_INRAE=15.789
NC_035088.1	3148510	.	A	C	.	.	MAF_USDA=35.417
NC_035088.1	3148569	.	T	C	.	.	MAF_USDA=35.417
NC_035088.1	3148620	.	T	A	.	.	MAF_USDA=29.518
NC_035088.1	3148628	.	C	G	.	.	MAF_USDA=9.036
NC_035088.1	3148633	.	G	C	.	.	MAF_USDA=29.518
NC_035088.1	3148641	.	T	A	.	.	MAF_USDA=22.561
NC_035088.1	3148667	.	C	A	.	.	MAF_USDA=5.833
NC_035088.1	3148674	.	C	A	.	.	MAF_USDA=5.0
NC_035088.1	3148694	.	A	G	.	.	MAF_USDA=30.357
NC_035088.1	3148696	.	T	G	.	.	MAF_USDA=33.929
NC_035088.1	3148699	.	C	A	.	.	MAF_USDA=7.377
NC_035088.1	3148703	.	G	T	.	.	MAF_USDA=1.639
NC_035088.1	3148710	.	C	T	.	.	MAF_USDA=2.459
NC_035088.1	3148715	.	T	C	.	.	MAF_USDA=13.934
NC_035088.1	3148722	.	C	T	.	.	MAF_USDA=1.765
NC_035088.1	3148724	.	G	A	.	.	MAF_USDA=1.639
NC_035088.1	3148805	.	A	G	.	.	MAF_USDA=26.087
NC_035088.1	3148811	.	T	C	.	.	MAF_INRAE=10.526
NC_035088.1	3149208	.	C	T	.	.	MAF_USDA=18.75
NC_035088.1	3149221	.	C	A	.	.	MAF_USDA=29.167
NC_035088.1	3149301	.	A	T	.	.	MAF_USDA=4.167
NC_035088.1	3149324	.	C	A	.	.	MAF_USDA=20.833
NC_035088.1	3149333	.	G	A	.	.	MAF_USDA=37.5
NC_035088.1	3149364	.	A	T	.	.	MAF_USDA=4.167
NC_035088.1	3149373	.	A	C	.	.	MAF_USDA=2.083
NC_035088.1	3149382	.	A	T	.	.	MAF_USDA=4.167
NC_035088.1	3149576	.	G	A	.	.	MAF_USDA=33.333
NC_035088.1	3149583	.	T	A	.	.	MAF_USDA=31.25
NC_035088.1	3149590	.	C	G	.	.	MAF_USDA=31.25
NC_035088.1	3149696	.	C	T	.	.	MAF_USDA=2.083
NC_035088.1	3149801	.	C	A	.	.	MAF_USDA=2.083
NC_035088.1	3149806	.	C	A	.	.	MAF_USDA=35.417
NC_035088.1	3150044	.	T	C	.	.	MAF_USDA=35.417
NC_035088.1	3150172	.	G	A	.	.	MAF_USDA=33.333
NC_035088.1	3151169	.	G	C	.	.	MAF_USDA=31.25
NC_035088.1	3151171	.	A	C	.	.	MAF_USDA=20.833
NC_035088.1	3151208	.	G	A	.	.	MAF_USDA=4.167
NC_035088.1	3151237	.	T	C	.	.	MAF_USDA=2.459
NC_035088.1	3151271	.	T	C	.	.	MAF_USDA=2.459
NC_035088.1	3151340	.	T	G	.	.	MAF_INRAE=15.789;MAF_USDA=25.882
NC_035088.1	3151381	.	T	C	.	.	MAF_USDA=1.639
NC_035088.1	3151391	.	T	G	.	.	MAF_USDA=3.279
NC_035088.1	3151411	.	C	T	.	.	MAF_USDA=1.639
NC_035088.1	3151413	.	A	G	.	.	MAF_USDA=1.639
NC_035088.1	3151424	.	G	A	.	.	MAF_USDA=11.765
NC_035088.1	3151429	.	A	C	.	.	MAF_USDA=3.279
NC_035088.1	3151432	.	G	T	.	.	MAF_INRAE=24.684;MAF_USDA=13.529
NC_035088.1	3151440	.	C	G	.	.	MAF_INRAE=24.684;MAF_USDA=13.529
NC_035088.1	3151494	.	A	G	.	.	MAF_INRAE=24.051;MAF_USDA=13.095
NC_035088.1	3151498	.	G	A	.	.	MAF_USDA=10.119
NC_035088.1	3151499	.	A	G	.	.	MAF_INRAE=24.051;MAF_USDA=13.095
NC_035088.1	3151590	.	A	C	.	.	MAF_USDA=11.475
NC_035088.1	3151616	.	G	A	.	.	MAF_INRAE=10.526
NC_035088.1	3151628	.	A	T	.	.	MAF_INRAE=15.19;MAF_USDA=18.235
NC_035088.1	3151718	.	C	T	.	.	MAF_USDA=11.176
NC_035088.1	3151810	.	T	C	.	.	MAF_INRAE=24.684;MAF_USDA=35.294
NC_035088.1	3151820	.	C	A	.	.	MAF_INRAE=24.684;MAF_USDA=5.294
NC_035088.1	3151875	.	T	C	.	.	MAF_USDA=16.471
NC_035088.1	3151905	.	C	G	.	.	MAF_INRAE=24.684;MAF_USDA=5.882
NC_035088.1	3151915	.	T	C	.	.	MAF_USDA=11.765
NC_035088.1	3151922	.	T	C	.	.	MAF_USDA=11.765
NC_035088.1	3151944	.	G	T	.	.	MAF_USDA=2.5
NC_035088.1	3151958	.	A	G	.	.	MAF_USDA=11.765
NC_035088.1	3151985	.	A	G	.	.	MAF_INRAE=28.481
NC_035088.1	3152021	.	G	T	.	.	MAF_USDA=12.941
NC_035088.1	3152026	.	G	A	.	.	MAF_USDA=27.083
NC_035088.1	3152028	.	G	C	.	.	MAF_USDA=27.083
NC_035088.1	3152029	.	T	A	.	.	MAF_USDA=27.083
NC_035088.1	3152040	.	G	T	.	.	MAF_USDA=18.824
NC_035088.1	3152046	.	T	C	.	.	MAF_INRAE=7.595;MAF_USDA=5.882
NC_035088.1	3152094	.	T	C	.	.	MAF_INRAE=3.797;MAF_USDA=3.279
NC_035088.1	3152218	.	A	C	.	.	MAF_USDA=30.588
NC_035088.1	3152234	.	G	C	.	.	MAF_INRAE=15.789
NC_035088.1	3152280	.	T	G	.	.	MAF_USDA=2.083
NC_035088.1	3152288	.	A	T	.	.	MAF_INRAE=5.263
NC_035088.1	3152307	.	T	C	.	.	MAF_INRAE=24.684;MAF_USDA=39.412
NC_035088.1	3152326	.	T	A	.	.	MAF_INRAE=15.789;MAF_USDA=2.353
NC_035088.1	3152349	.	A	G	.	.	MAF_USDA=9.412
NC_035088.1	3152351	.	C	T	.	.	MAF_INRAE=24.684;MAF_USDA=6.471
NC_035088.1	3152405	.	C	T	.	.	MAF_USDA=21.176
NC_035088.1	3152417	.	C	T	.	.	MAF_USDA=20.0
NC_035088.1	3152423	.	C	T	.	.	MAF_USDA=13.529
NC_035088.1	3152465	.	G	A	.	.	MAF_USDA=3.39
NC_035088.1	3152468	.	C	A	.	.	MAF_INRAE=24.684;MAF_USDA=6.098
NC_035088.1	3152470	.	A	G	.	.	MAF_USDA=18.103
NC_035088.1	3152502	.	T	C	.	.	MAF_USDA=29.167
NC_035088.1	3152510	.	G	C	.	.	MAF_INRAE=3.165
NC_035088.1	3152540	.	T	C	.	.	MAF_USDA=29.167
NC_035088.1	3152545	.	T	C	.	.	MAF_USDA=29.167
NC_035088.1	3152583	.	C	T	.	.	MAF_USDA=5.172
NC_035088.1	3152667	.	C	T	.	.	MAF_INRAE=15.789;MAF_USDA=4.167
NC_035088.1	3152668	.	G	A	.	.	MAF_USDA=2.083
NC_035088.1	3152685	.	T	C	.	.	MAF_INRAE=24.684;MAF_USDA=33.333
NC_035088.1	3152701	.	C	T	.	.	MAF_INRAE=24.684
NC_035088.1	3152705	.	G	C	.	.	MAF_USDA=22.561
NC_035088.1	3152708	.	T	G	.	.	MAF_USDA=3.448
NC_035088.1	3152719	.	C	T	.	.	MAF_USDA=3.448
NC_035088.1	3152787	.	T	G	.	.	MAF_USDA=24.39
NC_035088.1	3152817	.	G	T	.	.	MAF_INRAE=7.595;MAF_USDA=16.667
NC_035088.1	3152832	.	G	A	.	.	MAF_USDA=8.197
NC_035088.1	3152835	.	A	C	.	.	MAF_USDA=2.459
NC_035088.1	3152895	.	A	C	.	.	MAF_USDA=11.176
NC_035088.1	3152975	.	T	C	.	.	MAF_INRAE=23.418;MAF_USDA=25.882
NC_035088.1	3152976	.	T	C	.	.	MAF_USDA=1.639
NC_035088.1	3152995	.	T	G	.	.	MAF_USDA=1.639
NC_035088.1	3153047	.	C	A	.	.	MAF_INRAE=15.789;MAF_USDA=2.353
NC_035088.1	3153058	.	C	T	.	.	MAF_INRAE=24.051;MAF_USDA=5.882
NC_035088.1	3153062	.	C	A	.	.	MAF_USDA=1.639
NC_035088.1	3153064	.	A	G	.	.	MAF_INRAE=24.051;MAF_USDA=37.647
NC_035088.1	3153079	.	T	A	.	.	MAF_USDA=6.557
NC_035088.1	3153094	.	G	A	.	.	MAF_INRAE=24.684;MAF_USDA=20.0
NC_035088.1	3153111	.	G	A	.	.	MAF_INRAE=24.684;MAF_USDA=35.882
NC_035088.1	3153125	.	G	A	.	.	MAF_INRAE=24.684;MAF_USDA=5.882
NC_035088.1	3153130	.	A	G	.	.	MAF_INRAE=27.5;MAF_USDA=36.471
NC_035088.1	3153134	.	T	C	.	.	MAF_INRAE=27.5;MAF_USDA=35.417
NC_035088.1	3153137	.	C	A	.	.	MAF_INRAE=27.5;MAF_USDA=23.529
NC_035088.1	3153141	.	C	T	.	.	MAF_INRAE=27.5;MAF_USDA=23.529
NC_035088.1	3153159	.	A	C	.	.	MAF_INRAE=24.684;MAF_USDA=23.529
NC_035088.1	3153161	.	T	C	.	.	MAF_USDA=1.639
NC_035088.1	3153173	.	A	C	.	.	MAF_INRAE=24.684
NC_035088.1	3153174	.	G	T	.	.	MAF_INRAE=27.5
NC_035088.1	3153177	.	T	C	.	.	MAF_INRAE=27.5
NC_035088.1	3153181	.	T	G	.	.	MAF_INRAE=27.5
NC_035088.1	3153192	.	G	A	.	.	MAF_USDA=14.118
NC_035088.1	3153212	.	A	G	.	.	MAF_USDA=17.059
NC_035088.1	3153259	.	C	T	.	.	MAF_INRAE=10.526
NC_035088.1	3153260	.	A	G	.	.	MAF_INRAE=24.051;MAF_USDA=5.294
NC_035088.1	3153273	.	G	C	.	.	MAF_INRAE=24.684;MAF_USDA=37.059
NC_035088.1	3153279	.	C	T	.	.	MAF_INRAE=1.667;MAF_USDA=4.098
NC_035088.1	3153289	.	T	G	.	.	MAF_USDA=20.492
NC_035088.1	3153301	.	A	C	.	.	MAF_INRAE=15.789
NC_035088.1	3153323	.	C	T	.	.	MAF_USDA=13.529
NC_035088.1	3153325	.	G	A	.	.	MAF_INRAE=25.316;MAF_USDA=5.882
NC_035088.1	3153335	.	A	C	.	.	MAF_INRAE=25.316;MAF_USDA=24.706
NC_035088.1	3153339	.	T	G	.	.	MAF_USDA=13.529
NC_035088.1	3153352	.	G	T	.	.	MAF_INRAE=25.316;MAF_USDA=27.059
NC_035088.1	3153383	.	A	G	.	.	MAF_USDA=14.118
NC_035088.1	3153401	.	A	G	.	.	MAF_INRAE=24.684;MAF_USDA=22.941
NC_035088.1	3153403	.	A	C	.	.	MAF_USDA=1.639
NC_035088.1	3153404	.	G	A	.	.	MAF_INRAE=27.5;MAF_USDA=22.941
NC_035088.1	3153409	.	G	A	.	.	MAF_USDA=13.529
NC_035088.1	3153429	.	C	T	.	.	MAF_INRAE=6.667
NC_035088.1	3153458	.	T	G	.	.	MAF_INRAE=24.684;MAF_USDA=20.588
NC_035088.1	3153476	.	C	T	.	.	MAF_USDA=4.098
NC_035088.1	3153571	.	T	A	.	.	MAF_USDA=4.918
NC_035088.1	3153667	.	C	T	.	.	MAF_INRAE=24.051;MAF_USDA=35.417
NC_035088.1	3153719	.	G	A	.	.	MAF_USDA=3.279
NC_035088.1	3153720	.	A	G	.	.	MAF_USDA=10.588
NC_035088.1	3153767	.	A	T	.	.	MAF_INRAE=24.051
NC_035088.1	3153771	.	C	T	.	.	MAF_INRAE=26.667;MAF_USDA=38.235
NC_035088.1	3153817	.	G	A	.	.	MAF_INRAE=24.684;MAF_USDA=40.0
NC_035088.1	3153824	.	T	G	.	.	MAF_USDA=31.765
NC_035088.1	3153925	.	T	C	.	.	MAF_INRAE=24.051;MAF_USDA=21.765
NC_035088.1	3154024	.	G	A	.	.	MAF_INRAE=5.833
NC_035088.1	3154050	.	C	T	.	.	MAF_USDA=10.0
NC_035088.1	3154055	.	C	A	.	.	MAF_USDA=10.0
NC_035088.1	3154068	.	T	C	.	.	MAF_USDA=10.0
NC_035088.1	3154087	.	T	G	.	.	MAF_USDA=12.295
NC_035088.1	3154163	.	A	C	.	.	MAF_USDA=8.333
NC_035088.1	3154167	.	G	A	.	.	MAF_USDA=8.434
NC_035088.1	3154170	.	T	C	.	.	MAF_USDA=9.036
NC_035088.1	3154174	.	C	T	.	.	MAF_USDA=8.235
NC_035088.1	3154187	.	G	T	.	.	MAF_USDA=25.0
NC_035088.1	3154212	.	T	G	.	.	MAF_USDA=4.167
NC_035088.1	3154216	.	C	T	.	.	MAF_USDA=1.639
NC_035088.1	3154229	.	T	G	.	.	MAF_INRAE=1.667;MAF_USDA=16.667
NC_035088.1	3154271	.	T	G	.	.	MAF_USDA=27.083
NC_035088.1	3154300	.	G	A	.	.	MAF_USDA=2.083
NC_035088.1	3154529	.	G	A	.	.	MAF_USDA=15.294
NC_035088.1	3154556	.	G	A	.	.	MAF_USDA=2.083
NC_035088.1	3154559	.	G	T	.	.	MAF_INRAE=15.789;MAF_USDA=9.412
NC_035088.1	3154564	.	T	G	.	.	MAF_INRAE=21.519;MAF_USDA=9.412
NC_035088.1	3154578	.	C	T	.	.	MAF_INRAE=20.886
NC_035088.1	3154579	.	C	A	.	.	MAF_INRAE=22.5;MAF_USDA=38.235
NC_035088.1	3154588	.	T	C	.	.	MAF_INRAE=15.789;MAF_USDA=8.824
NC_035088.1	3154610	.	C	G	.	.	MAF_USDA=16.471
NC_035088.1	3154614	.	C	T	.	.	MAF_USDA=16.471
NC_035088.1	3154671	.	C	A	.	.	MAF_INRAE=4.167;MAF_USDA=3.279
NC_035088.1	3154713	.	G	A	.	.	MAF_USDA=9.016
NC_035088.1	3154746	.	G	C	.	.	MAF_INRAE=15.789;MAF_USDA=9.836
NC_035088.1	3154809	.	C	T	.	.	MAF_USDA=1.639
NC_035088.1	3154810	.	G	A	.	.	MAF_INRAE=15.789;MAF_USDA=13.115
NC_035088.1	3154902	.	C	T	.	.	MAF_INRAE=24.684;MAF_USDA=10.0
NC_035088.1	3154906	.	C	T	.	.	MAF_INRAE=3.797;MAF_USDA=3.279
NC_035088.1	3154916	.	A	G	.	.	MAF_INRAE=24.684;MAF_USDA=37.059
NC_035088.1	3154949	.	C	T	.	.	MAF_USDA=9.016
NC_035088.1	3154977	.	A	C	.	.	MAF_USDA=1.765
NC_035088.1	3154978	.	G	A	.	.	MAF_USDA=1.765
NC_035088.1	3154979	.	A	T	.	.	MAF_USDA=1.765
NC_035088.1	3154980	.	A	T	.	.	MAF_USDA=1.765
NC_035088.1	3154981	.	T	A	.	.	MAF_USDA=26.471
NC_035088.1	3155016	.	A	T	.	.	MAF_USDA=26.471
NC_035088.1	3155047	.	G	A	.	.	MAF_INRAE=24.684;MAF_USDA=10.588
NC_035088.1	3155063	.	G	T	.	.	MAF_USDA=1.765
NC_035088.1	3155071	.	T	G	.	.	MAF_INRAE=24.051;MAF_USDA=38.095
NC_035088.1	3155086	.	C	T	.	.	MAF_USDA=31.25
NC_035088.1	3155090	.	A	G	.	.	MAF_INRAE=15.789;MAF_USDA=4.167
NC_035088.1	3155109	.	C	A	.	.	MAF_INRAE=24.051;MAF_USDA=10.0
NC_035088.1	3155117	.	A	C	.	.	MAF_INRAE=24.051;MAF_USDA=10.0
NC_035088.1	3155184	.	C	T	.	.	MAF_INRAE=27.5;MAF_USDA=38.824
NC_035088.1	3155185	.	T	G	.	.	MAF_INRAE=27.5;MAF_USDA=38.824
NC_035088.1	3155240	.	C	T	.	.	MAF_INRAE=17.5;MAF_USDA=13.529
NC_035088.1	3155272	.	G	A	.	.	MAF_INRAE=27.5;MAF_USDA=8.824
NC_035088.1	3155307	.	C	A	.	.	MAF_USDA=10.588
NC_035088.1	3155335	.	G	A	.	.	MAF_INRAE=26.667;MAF_USDA=5.882
NC_035088.1	3155347	.	A	T	.	.	MAF_USDA=4.918
NC_035088.1	3155350	.	T	G	.	.	MAF_USDA=31.765
NC_035088.1	3155372	.	A	G	.	.	MAF_USDA=27.059
NC_035088.1	3155402	.	C	A	.	.	MAF_INRAE=7.5;MAF_USDA=8.333
NC_035088.1	3155418	.	T	C	.	.	MAF_USDA=6.667
NC_035088.1	3155430	.	A	T	.	.	MAF_USDA=5.833
NC_035088.1	3155442	.	G	A	.	.	MAF_INRAE=10.833;MAF_USDA=5.738
NC_035088.1	3155474	.	G	A	.	.	MAF_USDA=2.083
NC_035088.1	3155483	.	A	G	.	.	MAF_INRAE=26.667;MAF_USDA=11.176
NC_035088.1	3155487	.	G	C	.	.	MAF_INRAE=26.667;MAF_USDA=9.412
NC_035088.1	3155572	.	G	A	.	.	MAF_USDA=5.833
NC_035088.1	3155581	.	T	C	.	.	MAF_INRAE=28.333;MAF_USDA=17.857
NC_035088.1	3155596	.	C	G	.	.	MAF_USDA=31.25
NC_035088.1	3155625	.	T	C	.	.	MAF_USDA=10.833
NC_035088.1	3155676	.	T	C	.	.	MAF_INRAE=27.5;MAF_USDA=17.857
NC_035088.1	3155725	.	G	T	.	.	MAF_USDA=4.098
NC_035088.1	3155729	.	A	T	.	.	MAF_USDA=4.918
NC_035088.1	3155746	.	A	C	.	.	MAF_USDA=13.934
NC_035088.1	3155777	.	C	A	.	.	MAF_USDA=2.083
NC_035088.1	3155786	.	A	G	.	.	MAF_USDA=3.279
NC_035088.1	3155795	.	G	T	.	.	MAF_USDA=37.647
NC_035088.1	3155805	.	A	C	.	.	MAF_INRAE=26.667;MAF_USDA=48.235
NC_035088.1	3155811	.	T	A	.	.	MAF_USDA=3.279
NC_035088.1	3155815	.	C	G	.	.	MAF_INRAE=26.667;MAF_USDA=48.824
NC_035088.1	3155853	.	C	T	.	.	MAF_INRAE=16.667;MAF_USDA=2.5
NC_035088.1	3155889	.	C	T	.	.	MAF_INRAE=5.0;MAF_USDA=5.952
NC_035088.1	3155900	.	A	G	.	.	MAF_INRAE=20.0;MAF_USDA=24.699
NC_035088.1	3155935	.	T	C	.	.	MAF_INRAE=22.5
NC_035088.1	3157718	.	C	G	.	.	MAF_USDA=31.25
NC_035088.1	3157744	.	A	G	.	.	MAF_USDA=25.61
NC_035088.1	3157891	.	A	T	.	.	MAF_USDA=28.916
NC_035088.1	3157893	.	C	A	.	.	MAF_USDA=11.446
NC_035088.1	3157897	.	G	T	.	.	MAF_USDA=28.916
NC_035088.1	3157906	.	C	T	.	.	MAF_USDA=1.695
NC_035088.1	3157933	.	C	G	.	.	MAF_USDA=35.417
NC_035088.1	3157954	.	C	T	.	.	MAF_USDA=31.098
NC_035088.1	3157962	.	G	A	.	.	MAF_USDA=13.415
NC_035088.1	3158022	.	G	C	.	.	MAF_USDA=29.518
NC_035088.1	3158041	.	A	C	.	.	MAF_USDA=28.916
NC_035088.1	3158060	.	C	A	.	.	MAF_USDA=31.25
NC_035088.1	3158067	.	G	C	.	.	MAF_USDA=18.75
NC_035088.1	3158070	.	T	C	.	.	MAF_USDA=31.25
NC_035088.1	3158072	.	T	C	.	.	MAF_USDA=31.25
NC_035088.1	3158173	.	A	G	.	.	MAF_USDA=10.417
NC_035088.1	3158201	.	A	C	.	.	MAF_USDA=37.952
NC_035088.1	3158215	.	A	C	.	.	MAF_USDA=31.25
NC_035088.1	3158220	.	C	A	.	.	MAF_USDA=1.695
NC_035088.1	3158224	.	A	G	.	.	MAF_USDA=13.253
NC_035088.1	3158239	.	T	G	.	.	MAF_USDA=15.254
NC_035088.1	3158257	.	G	T	.	.	MAF_USDA=40.964
NC_035088.1	3158294	.	C	G	.	.	MAF_USDA=12.712
NC_035088.1	3158304	.	G	A	.	.	MAF_USDA=5.085
NC_035088.1	3158391	.	C	A	.	.	MAF_USDA=4.819
NC_035088.1	3158425	.	A	C	.	.	MAF_USDA=27.083
NC_035088.1	3158455	.	G	A	.	.	MAF_USDA=12.712
NC_035088.1	3158484	.	C	T	.	.	MAF_USDA=5.085
NC_035088.1	3158500	.	C	A	.	.	MAF_USDA=23.494
NC_035088.1	3158501	.	T	G	.	.	MAF_USDA=26.506
NC_035088.1	3158516	.	A	C	.	.	MAF_USDA=2.41
NC_035088.1	3158523	.	C	A	.	.	MAF_USDA=2.083
NC_035088.1	3158524	.	T	A	.	.	MAF_USDA=3.39
NC_035088.1	3158544	.	C	T	.	.	MAF_USDA=15.06
NC_035088.1	3158547	.	T	A	.	.	MAF_USDA=15.06
NC_035088.1	3158549	.	T	A	.	.	MAF_USDA=3.614
NC_035088.1	3158552	.	T	C	.	.	MAF_USDA=14.458
NC_035088.1	3158612	.	A	T	.	.	MAF_USDA=3.39
NC_035088.1	3158618	.	T	G	.	.	MAF_USDA=4.237
NC_035088.1	3158625	.	C	T	.	.	MAF_USDA=24.699
NC_035088.1	3158636	.	T	G	.	.	MAF_USDA=3.39
NC_035088.1	3158640	.	C	T	.	.	MAF_USDA=4.167
NC_035088.1	3158673	.	A	G	.	.	MAF_USDA=3.39
NC_035088.1	3158698	.	T	A	.	.	MAF_USDA=4.237
NC_035088.1	3158734	.	C	A	.	.	MAF_USDA=1.724
NC_035088.1	3158737	.	T	C	.	.	MAF_USDA=15.854
NC_035088.1	3158739	.	T	G	.	.	MAF_USDA=15.854
NC_035088.1	3158755	.	G	A	.	.	MAF_USDA=20.732
NC_035088.1	3158757	.	T	G	.	.	MAF_USDA=16.463
NC_035088.1	3158759	.	T	A	.	.	MAF_USDA=20.732
NC_035088.1	3158771	.	C	A	.	.	MAF_USDA=1.724
NC_035088.1	3158792	.	C	T	.	.	MAF_USDA=30.723
NC_035088.1	3158796	.	G	A	.	.	MAF_USDA=12.651
NC_035088.1	3158823	.	C	G	.	.	MAF_USDA=22.289
NC_035088.1	3158824	.	C	T	.	.	MAF_USDA=32.203
NC_035088.1	3158880	.	G	A	.	.	MAF_USDA=36.957
NC_035088.1	3158924	.	C	G	.	.	MAF_USDA=32.609
NC_035088.1	3158959	.	A	C	.	.	MAF_USDA=46.988
NC_035088.1	3158998	.	C	G	.	.	MAF_USDA=43.75
NC_035088.1	3159026	.	A	G	.	.	MAF_USDA=36.207
NC_035088.1	3159038	.	A	T	.	.	MAF_USDA=1.695
NC_035088.1	3159058	.	G	A	.	.	MAF_USDA=40.361
NC_035088.1	3159136	.	A	C	.	.	MAF_USDA=2.083
NC_035088.1	3159160	.	C	A	.	.	MAF_USDA=45.181
NC_035088.1	3159173	.	A	T	.	.	MAF_USDA=4.167
NC_035088.1	3159184	.	C	T	.	.	MAF_USDA=15.06
NC_035088.1	3159186	.	A	G	.	.	MAF_USDA=4.167
NC_035088.1	3159187	.	T	A	.	.	MAF_USDA=4.167
NC_035088.1	3159199	.	A	T	.	.	MAF_USDA=2.083
NC_035088.1	3159201	.	G	T	.	.	MAF_USDA=31.928
NC_035088.1	3159208	.	G	A	.	.	MAF_USDA=3.39
NC_035088.1	3159218	.	C	T	.	.	MAF_USDA=14.458
NC_035088.1	3159257	.	A	T	.	.	MAF_USDA=2.542
NC_035088.1	3159260	.	A	C	.	.	MAF_USDA=22.892
NC_035088.1	3159278	.	A	C	.	.	MAF_USDA=7.627
NC_035088.1	3159304	.	A	G	.	.	MAF_USDA=17.47
NC_035088.1	3162023	.	G	T	.	.	MAF_USDA=8.333
NC_035088.1	3162057	.	T	A	.	.	MAF_INRAE=1.667;MAF_USDA=4.098
NC_035088.1	3162064	.	A	C	.	.	MAF_INRAE=10.526
NC_035088.1	3162158	.	C	A	.	.	MAF_INRAE=23.684;MAF_USDA=26.471
NC_035088.1	3162209	.	C	A	.	.	MAF_INRAE=42.105
NC_035088.1	3162332	.	T	C	.	.	MAF_USDA=41.667
NC_035088.1	3162344	.	T	C	.	.	MAF_USDA=4.167
NC_035088.1	3162371	.	C	T	.	.	MAF_USDA=34.118
NC_035088.1	3162407	.	T	A	.	.	MAF_USDA=1.639
NC_035088.1	3162408	.	G	A	.	.	MAF_USDA=38.824
NC_035088.1	3162541	.	G	T	.	.	MAF_INRAE=5.833
NC_035088.1	3162583	.	T	C	.	.	MAF_INRAE=3.333;MAF_USDA=1.667
NC_035088.1	3162616	.	T	A	.	.	MAF_INRAE=20.0;MAF_USDA=22.917
NC_035088.1	3162633	.	G	T	.	.	MAF_INRAE=6.667;MAF_USDA=2.586
NC_035088.1	3162635	.	G	A	.	.	MAF_INRAE=7.5;MAF_USDA=6.25
NC_035088.1	3162685	.	C	T	.	.	MAF_INRAE=44.167
NC_035088.1	3162832	.	C	A	.	.	MAF_USDA=2.5
NC_035088.1	3162856	.	A	T	.	.	MAF_USDA=2.083
NC_035088.1	3162920	.	T	G	.	.	MAF_USDA=2.459
NC_035088.1	3162924	.	C	T	.	.	MAF_INRAE=10.759;MAF_USDA=17.647
NC_035088.1	3162957	.	G	T	.	.	MAF_INRAE=5.263
NC_035088.1	3163048	.	C	A	.	.	MAF_INRAE=25.833;MAF_USDA=25.595
NC_035088.1	3163096	.	G	T	.	.	MAF_INRAE=6.667;MAF_USDA=7.229
NC_035088.1	3163111	.	A	T	.	.	MAF_INRAE=4.167;MAF_USDA=3.012
NC_035088.1	3163165	.	G	T	.	.	MAF_INRAE=18.354;MAF_USDA=7.059
NC_035088.1	3163230	.	G	A	.	.	MAF_INRAE=1.667;MAF_USDA=6.557
NC_035088.1	3163260	.	T	C	.	.	MAF_INRAE=18.987;MAF_USDA=22.917
NC_035088.1	3163293	.	T	C	.	.	MAF_USDA=43.529
NC_035088.1	3163298	.	C	A	.	.	MAF_USDA=13.529
NC_035088.1	3163320	.	C	A	.	.	MAF_USDA=32.941
NC_035088.1	3163329	.	T	G	.	.	MAF_USDA=32.353
NC_035088.1	3163515	.	C	G	.	.	MAF_USDA=13.529
NC_035088.1	3163520	.	A	G	.	.	MAF_USDA=31.25
NC_035088.1	3163534	.	T	C	.	.	MAF_USDA=4.918
NC_035088.1	3163545	.	G	A	.	.	MAF_USDA=1.639
NC_035088.1	3163607	.	A	C	.	.	MAF_USDA=33.333
NC_035088.1	3163669	.	C	G	.	.	MAF_USDA=16.667
NC_035088.1	3164268	.	T	C	.	.	MAF_USDA=18.75
NC_035088.1	3164278	.	TG	TC	.	.	MAF_USDA=33.333
NC_035088.1	3164292	.	A	G	.	.	MAF_USDA=39.583
NC_035088.1	3164302	.	A	C	.	.	MAF_USDA=31.25
NC_035088.1	3164333	.	C	A	.	.	MAF_USDA=12.5
NC_035088.1	3164411	.	A	G	.	.	MAF_INRAE=50.0;MAF_USDA=7.647
NC_035088.1	3164419	.	T	A	.	.	MAF_USDA=8.197
NC_035088.1	3164422	.	C	T	.	.	MAF_INRAE=50.0
NC_035088.1	3164453	.	T	C	.	.	MAF_INRAE=50.0;MAF_USDA=8.235
NC_035088.1	3164484	.	A	C	.	.	MAF_USDA=16.667
NC_035088.1	3164491	.	G	T	.	.	MAF_USDA=22.917
NC_035088.1	3164496	.	C	A	.	.	MAF_USDA=1.639
NC_035088.1	3164514	.	T	G	.	.	MAF_USDA=9.836
NC_035088.1	3164515	.	A	C	.	.	MAF_USDA=9.016
NC_035088.1	3164547	.	G	T	.	.	MAF_USDA=16.667
NC_035088.1	3164589	.	T	G	.	.	MAF_USDA=16.667
NC_035088.1	3164625	.	T	C	.	.	MAF_USDA=1.639
NC_035088.1	3164654	.	A	G	.	.	MAF_INRAE=1.667;MAF_USDA=6.557
NC_035088.1	3164705	.	T	C	.	.	MAF_USDA=2.459
NC_035088.1	3164706	.	C	A	.	.	MAF_USDA=2.459
NC_035088.1	3164848	.	A	C	.	.	MAF_INRAE=10.127;MAF_USDA=45.882
NC_035088.1	3164915	.	T	G	.	.	MAF_USDA=6.25
NC_035088.1	3164981	.	T	G	.	.	MAF_INRAE=24.051;MAF_USDA=37.647
NC_035088.1	3165047	.	G	T	.	.	MAF_INRAE=1.667;MAF_USDA=6.557
NC_035088.1	3165134	.	T	A	.	.	MAF_INRAE=5.0
NC_035088.1	3165151	.	A	G	.	.	MAF_INRAE=25.949;MAF_USDA=38.235
NC_035088.1	3165180	.	G	T	.	.	MAF_INRAE=13.333;MAF_USDA=16.667
NC_035088.1	3165312	.	G	A	.	.	MAF_USDA=1.667
NC_035088.1	3165377	.	C	T	.	.	MAF_INRAE=48.734;MAF_USDA=27.059
NC_035088.1	3165393	.	T	G	.	.	MAF_INRAE=7.595;MAF_USDA=6.471
NC_035088.1	3165504	.	C	T	.	.	MAF_USDA=14.118
NC_035088.1	3165533	.	G	T	.	.	MAF_INRAE=7.595;MAF_USDA=6.471
NC_035088.1	3165581	.	T	A	.	.	MAF_INRAE=5.263
NC_035088.1	3165766	.	G	T	.	.	MAF_USDA=1.639
NC_035088.1	3165811	.	C	T	.	.	MAF_INRAE=32.278;MAF_USDA=14.118
NC_035088.1	3165863	.	G	T	.	.	MAF_INRAE=18.354;MAF_USDA=7.059
NC_035088.1	3165865	.	G	T	.	.	MAF_USDA=1.639
NC_035088.1	3165871	.	G	A	.	.	MAF_USDA=4.098
NC_035088.1	3165875	.	G	C	.	.	MAF_INRAE=34.81;MAF_USDA=39.412
NC_035088.1	3165900	.	A	T	.	.	MAF_INRAE=34.177;MAF_USDA=18.235
NC_035088.1	3165901	.	C	T	.	.	MAF_INRAE=40.0;MAF_USDA=19.412
NC_035088.1	3165955	.	C	A	.	.	MAF_USDA=4.098
NC_035088.1	3165972	.	T	A	.	.	MAF_INRAE=17.722;MAF_USDA=7.059
NC_035088.1	3166031	.	T	C	.	.	MAF_INRAE=10.127;MAF_USDA=39.412
NC_035088.1	3166087	.	C	A	.	.	MAF_USDA=1.765
NC_035088.1	3166133	.	G	A	.	.	MAF_INRAE=29.747;MAF_USDA=10.0
NC_035088.1	3166178	.	T	C	.	.	MAF_INRAE=20.886;MAF_USDA=11.176
NC_035088.1	3166192	.	C	T	.	.	MAF_INRAE=16.667;MAF_USDA=6.557
NC_035088.1	3166220	.	T	C	.	.	MAF_INRAE=18.987;MAF_USDA=20.588
NC_035088.1	3166222	.	T	C	.	.	MAF_INRAE=34.167;MAF_USDA=11.176
NC_035088.1	3166230	.	C	A	.	.	MAF_INRAE=19.62;MAF_USDA=48.235
NC_035088.1	3166236	.	T	A	.	.	MAF_USDA=28.261
NC_035088.1	3166259	.	C	T	.	.	MAF_INRAE=5.833
NC_035088.1	3166264	.	T	A	.	.	MAF_INRAE=10.526;MAF_USDA=19.643
NC_035088.1	3166267	.	G	C	.	.	MAF_USDA=5.0
NC_035088.1	3166300	.	G	C	.	.	MAF_INRAE=5.833
NC_035088.1	3166312	.	A	G	.	.	MAF_INRAE=10.127;MAF_USDA=42.169
NC_035088.1	3166331	.	C	T	.	.	MAF_USDA=2.381
NC_035088.1	3166348	.	C	A	.	.	MAF_USDA=4.167
NC_035088.1	3166353	.	A	G	.	.	MAF_INRAE=43.671;MAF_USDA=24.699
NC_035088.1	3166357	.	T	C	.	.	MAF_INRAE=35.0;MAF_USDA=25.904
NC_035088.1	3166360	.	T	C	.	.	MAF_INRAE=7.5;MAF_USDA=33.133
NC_035088.1	3166404	.	C	A	.	.	MAF_INRAE=33.544;MAF_USDA=43.75
NC_035088.1	3166405	.	G	T	.	.	MAF_USDA=1.667
NC_035088.1	3166408	.	T	G	.	.	MAF_INRAE=29.167;MAF_USDA=39.583
NC_035088.1	3166418	.	G	T	.	.	MAF_INRAE=5.0
NC_035088.1	3166424	.	G	A	.	.	MAF_INRAE=8.861;MAF_USDA=2.5
NC_035088.1	3166451	.	G	A	.	.	MAF_USDA=1.667
NC_035088.1	3166452	.	A	G	.	.	MAF_INRAE=41.139;MAF_USDA=42.857
NC_035088.1	3166458	.	A	G	.	.	MAF_INRAE=21.053
NC_035088.1	3166466	.	G	A	.	.	MAF_INRAE=21.053
NC_035088.1	3166470	.	C	T	.	.	MAF_INRAE=4.167;MAF_USDA=2.381
NC_035088.1	3166471	.	T	C	.	.	MAF_INRAE=43.671;MAF_USDA=43.452
NC_035088.1	3166481	.	A	G	.	.	MAF_INRAE=29.747;MAF_USDA=15.476
NC_035088.1	3166506	.	G	T	.	.	MAF_INRAE=31.646;MAF_USDA=16.071
NC_035088.1	3166570	.	C	T	.	.	MAF_INRAE=4.167;MAF_USDA=2.353
NC_035088.1	3166700	.	T	C	.	.	MAF_INRAE=2.5
NC_035088.1	3166705	.	T	A	.	.	MAF_INRAE=3.333
NC_035088.1	3166724	.	C	T	.	.	MAF_INRAE=15.833
NC_035088.1	3166725	.	G	A	.	.	MAF_INRAE=2.5
NC_035088.1	3166728	.	C	T	.	.	MAF_INRAE=1.667
NC_035088.1	3166745	.	C	G	.	.	MAF_INRAE=2.5;MAF_USDA=18.033
NC_035088.1	3166750	.	C	A	.	.	MAF_INRAE=2.5
NC_035088.1	3166755	.	C	A	.	.	MAF_USDA=6.557
NC_035088.1	3166771	.	T	C	.	.	MAF_USDA=6.557
NC_035088.1	3166772	.	G	A	.	.	MAF_USDA=6.557
NC_035088.1	3166777	.	C	T	.	.	MAF_USDA=9.016
NC_035088.1	3166785	.	C	A	.	.	MAF_USDA=3.279
NC_035088.1	3166804	.	G	A	.	.	MAF_USDA=2.459
NC_035088.1	3166806	.	T	C	.	.	MAF_USDA=5.738
NC_035088.1	3166812	.	C	G,A	.	.	MAF_INRAE=5.263
NC_035088.1	3166820	.	C	A	.	.	MAF_USDA=1.639
NC_035088.1	3166822	.	C	A	.	.	MAF_USDA=1.639
NC_035088.1	3166840	.	G	A	.	.	MAF_USDA=4.918
NC_035088.1	3166848	.	A	T	.	.	MAF_USDA=10.417
NC_035088.1	3166854	.	C	T	.	.	MAF_INRAE=31.646;MAF_USDA=15.294
NC_035088.1	3166856	.	A	G	.	.	MAF_USDA=19.672
NC_035088.1	3166857	.	A	G	.	.	MAF_INRAE=27.5;MAF_USDA=8.824
NC_035088.1	3166858	.	G	A	.	.	MAF_USDA=5.738
NC_035088.1	3166861	.	T	G	.	.	MAF_INRAE=6.667;MAF_USDA=5.882
NC_035088.1	3166870	.	T	C	.	.	MAF_USDA=5.738
NC_035088.1	3166886	.	A	C	.	.	MAF_USDA=4.098
NC_035088.1	3166892	.	G	A	.	.	MAF_USDA=6.557
NC_035088.1	3166897	.	T	A	.	.	MAF_USDA=4.918
NC_035088.1	3166902	.	G	A	.	.	MAF_INRAE=20.833;MAF_USDA=16.471
NC_035088.1	3166921	.	C	A	.	.	MAF_USDA=12.295
NC_035088.1	3166923	.	A	T	.	.	MAF_USDA=4.098
NC_035088.1	3166925	.	C	T	.	.	MAF_USDA=4.098
NC_035088.1	3166928	.	C	A	.	.	MAF_USDA=4.098
NC_035088.1	3166937	.	T	A	.	.	MAF_INRAE=26.582;MAF_USDA=6.25
NC_035088.1	3166939	.	C	T	.	.	MAF_USDA=1.639
NC_035088.1	3166941	.	G	C	.	.	MAF_USDA=12.295
NC_035088.1	3166948	.	C	G	.	.	MAF_USDA=1.639
NC_035088.1	3166966	.	T	C	.	.	MAF_USDA=4.918
NC_035088.1	3167020	.	C	T	.	.	MAF_USDA=4.098
NC_035088.1	3167021	.	G	C	.	.	MAF_INRAE=20.0;MAF_USDA=17.647
NC_035088.1	3167044	.	T	C	.	.	MAF_USDA=9.836
NC_035088.1	3167046	.	T	G	.	.	MAF_INRAE=27.5;MAF_USDA=8.824
NC_035088.1	3167055	.	C	G	.	.	MAF_INRAE=14.167;MAF_USDA=20.833
NC_035088.1	3167170	.	C	T	.	.	MAF_USDA=2.941
NC_035088.1	3167207	.	C	T	.	.	MAF_INRAE=6.667;MAF_USDA=5.294
NC_035088.1	3167245	.	G	T	.	.	MAF_INRAE=6.667;MAF_USDA=4.706
NC_035088.1	3167292	.	C	A	.	.	MAF_INRAE=5.263;MAF_USDA=6.557
NC_035088.1	3167305	.	G	A	.	.	MAF_USDA=1.639
NC_035088.1	3167307	.	G	A	.	.	MAF_INRAE=26.582;MAF_USDA=12.941
NC_035088.1	3167309	.	C	A	.	.	MAF_USDA=12.353
NC_035088.1	3167315	.	C	T	.	.	MAF_USDA=13.934
NC_035088.1	3167359	.	A	G	.	.	MAF_INRAE=29.747;MAF_USDA=16.471
NC_035088.1	3167396	.	G	A	.	.	MAF_USDA=1.639
NC_035088.1	3167449	.	C	T	.	.	MAF_USDA=12.941
NC_035088.1	3167453	.	T	A	.	.	MAF_INRAE=14.167;MAF_USDA=22.917
NC_035088.1	3167461	.	G	A	.	.	MAF_USDA=16.393
NC_035088.1	3167466	.	G	A	.	.	MAF_INRAE=27.215;MAF_USDA=11.176
NC_035088.1	3167467	.	C	T	.	.	MAF_INRAE=27.5;MAF_USDA=17.059
NC_035088.1	3167525	.	A	T	.	.	MAF_INRAE=14.167;MAF_USDA=20.833
NC_035088.1	3167535	.	G	A	.	.	MAF_INRAE=14.167;MAF_USDA=25.0
NC_035088.1	3167564	.	C	A	.	.	MAF_INRAE=27.215;MAF_USDA=13.529
NC_035088.1	3167591	.	C	A	.	.	MAF_USDA=1.639
NC_035088.1	3167592	.	C	A	.	.	MAF_USDA=1.639
NC_035088.1	3167634	.	C	T	.	.	MAF_USDA=11.765
NC_035088.1	3167695	.	A	T	.	.	MAF_INRAE=15.789
NC_035088.1	3167700	.	C	T	.	.	MAF_USDA=1.639
NC_035088.1	3167715	.	C	T	.	.	MAF_INRAE=29.747;MAF_USDA=17.647
NC_035088.1	3167718	.	A	T	.	.	MAF_USDA=1.639
NC_035088.1	3167928	.	G	T	.	.	MAF_INRAE=5.0
NC_035088.1	3168044	.	G	A	.	.	MAF_INRAE=6.667;MAF_USDA=5.882
NC_035088.1	3168052	.	C	A	.	.	MAF_INRAE=6.667;MAF_USDA=8.235
NC_035088.1	3168130	.	C	T	.	.	MAF_INRAE=26.582;MAF_USDA=11.176
NC_035088.1	3168150	.	C	A	.	.	MAF_INRAE=6.667
NC_035088.1	3168181	.	C	T	.	.	MAF_INRAE=27.848;MAF_USDA=45.294
NC_035088.1	3168242	.	C	A	.	.	MAF_INRAE=26.582;MAF_USDA=10.588
NC_035088.1	3168313	.	G	A	.	.	MAF_INRAE=13.333;MAF_USDA=20.833
NC_035088.1	3168319	.	A	G	.	.	MAF_INRAE=27.215;MAF_USDA=11.176
NC_035088.1	3168349	.	G	C	.	.	MAF_INRAE=6.667;MAF_USDA=8.235
NC_035088.1	3168363	.	G	T	.	.	MAF_USDA=4.098
NC_035088.1	3168367	.	G	A	.	.	MAF_INRAE=5.263;MAF_USDA=2.353
NC_035088.1	3168392	.	G	C	.	.	MAF_INRAE=29.747;MAF_USDA=17.647
NC_035088.1	3168438	.	G	T	.	.	MAF_INRAE=14.167;MAF_USDA=7.059
NC_035088.1	3168514	.	T	G	.	.	MAF_INRAE=45.57;MAF_USDA=32.941
NC_035088.1	3168564	.	C	T	.	.	MAF_USDA=2.459
NC_035088.1	3168575	.	C	T	.	.	MAF_USDA=1.639
NC_035088.1	3168613	.	G	T	.	.	MAF_INRAE=24.684;MAF_USDA=8.235
NC_035088.1	3168806	.	C	T	.	.	MAF_USDA=1.639
NC_035088.1	3168929	.	G	A	.	.	MAF_INRAE=5.263;MAF_USDA=4.118
NC_035088.1	3168998	.	A	G	.	.	MAF_INRAE=27.848;MAF_USDA=48.235
NC_035088.1	3169047	.	T	C	.	.	MAF_USDA=2.459
NC_035088.1	3169159	.	A	G	.	.	MAF_INRAE=3.797;MAF_USDA=38.235
NC_035088.1	3169182	.	A	T	.	.	MAF_INRAE=15.0;MAF_USDA=8.824
NC_035088.1	3169190	.	A	G	.	.	MAF_USDA=3.279
NC_035088.1	3169339	.	T	A	.	.	MAF_USDA=9.524
NC_035088.1	3169341	.	C	T	.	.	MAF_INRAE=28.481;MAF_USDA=44.048
NC_035088.1	3169367	.	C	T	.	.	MAF_INRAE=28.481;MAF_USDA=31.176
NC_035088.1	3169404	.	A	G	.	.	MAF_USDA=4.098
NC_035088.1	3169416	.	A	T	.	.	MAF_USDA=2.459
NC_035088.1	3169417	.	C	T	.	.	MAF_USDA=2.459
NC_035088.1	3169425	.	A	T	.	.	MAF_INRAE=15.789;MAF_USDA=2.083
NC_035088.1	3169448	.	G	T	.	.	MAF_INRAE=15.789;MAF_USDA=2.083
NC_035088.1	3169457	.	G	C	.	.	MAF_USDA=8.333
NC_035088.1	3169476	.	A	T	.	.	MAF_USDA=39.583
NC_035088.1	3170258	.	A	G	.	.	MAF_USDA=20.833
NC_035088.1	3170506	.	G	T	.	.	MAF_USDA=6.471
NC_035088.1	3170522	.	G	A	.	.	MAF_USDA=2.459
NC_035088.1	3170535	.	C	T	.	.	MAF_USDA=1.176
NC_035088.1	3170601	.	C	T	.	.	MAF_USDA=1.639
NC_035088.1	3170645	.	T	A	.	.	MAF_INRAE=25.949
NC_035088.1	3170646	.	A	G	.	.	MAF_INRAE=29.167;MAF_USDA=22.941
NC_035088.1	3170649	.	A	G	.	.	MAF_INRAE=15.0;MAF_USDA=11.176
NC_035088.1	3170660	.	C	T	.	.	MAF_USDA=1.695
NC_035088.1	3170675	.	T	C	.	.	MAF_INRAE=33.544;MAF_USDA=35.882
NC_035088.1	3170677	.	C	A	.	.	MAF_USDA=3.279
NC_035088.1	3170691	.	G	A	.	.	MAF_USDA=2.459
NC_035088.1	3170840	.	T	G	.	.	MAF_USDA=4.098
NC_035088.1	3170847	.	A	T	.	.	MAF_INRAE=1.667
NC_035088.1	3170871	.	A	G	.	.	MAF_USDA=3.279
NC_035088.1	3170890	.	A	G	.	.	MAF_USDA=2.459
NC_035088.1	3170932	.	C	G	.	.	MAF_INRAE=12.5;MAF_USDA=8.235
NC_035088.1	3171072	.	A	C	.	.	MAF_USDA=29.167
NC_035088.1	3171099	.	C	T	.	.	MAF_INRAE=25.833;MAF_USDA=6.25
NC_035088.1	3171156	.	G	A	.	.	MAF_INRAE=10.526;MAF_USDA=3.529
NC_035088.1	3171185	.	A	C	.	.	MAF_INRAE=6.667;MAF_USDA=3.529
NC_035088.1	3171274	.	A	C	.	.	MAF_INRAE=1.667;MAF_USDA=3.279
NC_035088.1	3171368	.	T	C	.	.	MAF_INRAE=44.937;MAF_USDA=36.471
NC_035088.1	3171375	.	G	A	.	.	MAF_INRAE=29.747;MAF_USDA=17.059
NC_035088.1	3171431	.	C	G	.	.	MAF_USDA=20.833
NC_035088.1	3171444	.	A	C	.	.	MAF_INRAE=5.833;MAF_USDA=3.529
NC_035088.1	3171449	.	C	T	.	.	MAF_INRAE=10.526;MAF_USDA=2.353
NC_035088.1	3171456	.	T	C	.	.	MAF_INRAE=1.667
NC_035088.1	3171470	.	G	A	.	.	MAF_INRAE=24.684;MAF_USDA=10.0
NC_035088.1	3171476	.	T	C	.	.	MAF_INRAE=43.671
NC_035088.1	3171511	.	C	A	.	.	MAF_USDA=9.412
NC_035088.1	3171522	.	T	C	.	.	MAF_USDA=13.115
NC_035088.1	3171525	.	T	C	.	.	MAF_USDA=18.235
NC_035088.1	3171529	.	A	C	.	.	MAF_USDA=15.294
NC_035088.1	3171547	.	A	G	.	.	MAF_USDA=7.377
NC_035088.1	3171577	.	A	G	.	.	MAF_INRAE=10.526
NC_035088.1	3171683	.	G	T	.	.	MAF_INRAE=25.833
NC_035088.1	3171769	.	A	G	.	.	MAF_INRAE=43.671;MAF_USDA=40.0
NC_035088.1	3171786	.	A	C	.	.	MAF_USDA=1.639
NC_035088.1	3171795	.	C	T	.	.	MAF_INRAE=13.333;MAF_USDA=8.235
NC_035088.1	3171833	.	C	A	.	.	MAF_USDA=1.639
NC_035088.1	3171868	.	G	A	.	.	MAF_INRAE=6.667
NC_035088.1	3171914	.	T	C	.	.	MAF_INRAE=10.526;MAF_USDA=4.098
NC_035088.1	3171953	.	A	C	.	.	MAF_USDA=1.639
NC_035088.1	3172077	.	A	G	.	.	MAF_INRAE=31.013;MAF_USDA=23.529
NC_035088.1	3172161	.	C	T	.	.	MAF_USDA=2.459
NC_035088.1	3172214	.	G	T	.	.	MAF_USDA=10.0
NC_035088.1	3172230	.	A	G	.	.	MAF_USDA=9.412
NC_035088.1	3172235	.	G	A	.	.	MAF_USDA=4.098
NC_035088.1	3172391	.	A	G	.	.	MAF_USDA=2.083
NC_035088.1	3173742	.	C	A	.	.	MAF_USDA=43.478
NC_035088.1	3173747	.	T	G	.	.	MAF_USDA=16.667
NC_035088.1	3173755	.	G	T	.	.	MAF_USDA=27.083
NC_035088.1	3173765	.	T	A	.	.	MAF_USDA=33.333
NC_035088.1	3173766	.	A	C	.	.	MAF_USDA=33.333
NC_035088.1	3173767	.	A	G	.	.	MAF_USDA=33.333
NC_035088.1	3173790	.	C	A	.	.	MAF_USDA=41.667
NC_035088.1	3173791	.	A	G	.	.	MAF_USDA=25.0
NC_035088.1	3173927	.	C	T	.	.	MAF_INRAE=18.421;MAF_USDA=10.417
NC_035088.1	3173931	.	C	A	.	.	MAF_USDA=3.279
NC_035088.1	3173950	.	G	C	.	.	MAF_INRAE=34.211;MAF_USDA=43.529
NC_035088.1	3174003	.	A	G	.	.	MAF_INRAE=22.5;MAF_USDA=11.765
NC_035088.1	3174009	.	C	T	.	.	MAF_USDA=1.639
NC_035088.1	3174053	.	T	G	.	.	MAF_INRAE=24.051;MAF_USDA=26.471
NC_035088.1	3174079	.	C	G	.	.	MAF_USDA=2.459
NC_035088.1	3174081	.	C	G	.	.	MAF_USDA=2.459
NC_035088.1	3174085	.	A	G	.	.	MAF_USDA=2.459
NC_035088.1	3174118	.	A	G	.	.	MAF_USDA=2.542
NC_035088.1	3174140	.	C	A	.	.	MAF_USDA=1.724
NC_035088.1	3174359	.	G	A	.	.	MAF_USDA=5.738
NC_035088.1	3174390	.	C	A	.	.	MAF_USDA=6.557
NC_035088.1	3174425	.	G	A	.	.	MAF_USDA=17.47
NC_035088.1	3174470	.	T	A	.	.	MAF_INRAE=22.785;MAF_USDA=17.059
NC_035088.1	3174534	.	A	G	.	.	MAF_USDA=5.738
NC_035088.1	3174535	.	C	T	.	.	MAF_INRAE=4.167;MAF_USDA=9.016
NC_035088.1	3174690	.	C	T	.	.	MAF_INRAE=4.167;MAF_USDA=1.639
NC_035088.1	3174712	.	A	T	.	.	MAF_INRAE=29.114;MAF_USDA=21.176
NC_035088.1	3174715	.	A	G	.	.	MAF_USDA=2.459
NC_035088.1	3174756	.	T	A	.	.	MAF_INRAE=29.747;MAF_USDA=21.765
NC_035088.1	3174763	.	C	T	.	.	MAF_INRAE=17.5;MAF_USDA=29.167
NC_035088.1	3174816	.	G	C	.	.	MAF_INRAE=30.38;MAF_USDA=22.353
NC_035088.1	3174831	.	C	T	.	.	MAF_INRAE=31.579;MAF_USDA=48.235
NC_035088.1	3174832	.	C	T	.	.	MAF_USDA=17.059
NC_035088.1	3174843	.	C	G	.	.	MAF_USDA=2.459
NC_035088.1	3174916	.	G	A	.	.	MAF_INRAE=24.684;MAF_USDA=18.235
NC_035088.1	3174950	.	G	T	.	.	MAF_USDA=1.639
NC_035088.1	3175004	.	T	C	.	.	MAF_INRAE=4.167;MAF_USDA=13.934
NC_035088.1	3175050	.	G	A	.	.	MAF_INRAE=29.747;MAF_USDA=24.118
NC_035088.1	3175064	.	C	T	.	.	MAF_INRAE=24.051;MAF_USDA=7.647
NC_035088.1	3175154	.	T	A	.	.	MAF_INRAE=46.835;MAF_USDA=29.412
NC_035088.1	3175161	.	C	G	.	.	MAF_INRAE=29.747;MAF_USDA=20.0
NC_035088.1	3175209	.	C	A	.	.	MAF_USDA=4.098
NC_035088.1	3175221	.	G	A	.	.	MAF_USDA=2.459
NC_035088.1	3175223	.	C	A	.	.	MAF_USDA=4.098
NC_035088.1	3175238	.	G	A	.	.	MAF_INRAE=26.582;MAF_USDA=22.353
NC_035088.1	3175313	.	G	T	.	.	MAF_INRAE=47.468;MAF_USDA=30.588
NC_035088.1	3175332	.	T	C	.	.	MAF_USDA=1.639
NC_035088.1	3175337	.	T	G	.	.	MAF_INRAE=33.544;MAF_USDA=34.706
NC_035088.1	3175361	.	C	G	.	.	MAF_INRAE=1.667;MAF_USDA=10.0
NC_035088.1	3175380	.	T	C	.	.	MAF_INRAE=37.342;MAF_USDA=30.588
NC_035088.1	3175385	.	T	G	.	.	MAF_USDA=1.639
NC_035088.1	3175407	.	T	G	.	.	MAF_USDA=1.639
NC_035088.1	3175417	.	A	T	.	.	MAF_USDA=2.083
NC_035088.1	3175478	.	A	C	.	.	MAF_USDA=2.459
NC_035088.1	3175549	.	G	T	.	.	MAF_USDA=1.176
NC_035088.1	3175557	.	T	C	.	.	MAF_INRAE=25.316;MAF_USDA=21.176
NC_035088.1	3175578	.	A	G	.	.	MAF_USDA=12.941
NC_035088.1	3175771	.	T	A	.	.	MAF_USDA=3.529
NC_035088.1	3175792	.	T	C	.	.	MAF_INRAE=36.709;MAF_USDA=30.0
NC_035088.1	3175815	.	T	C	.	.	MAF_INRAE=29.114;MAF_USDA=20.588
NC_035088.1	3175844	.	A	C	.	.	MAF_INRAE=22.5;MAF_USDA=5.882
NC_035088.1	3175855	.	C	G	.	.	MAF_INRAE=29.114;MAF_USDA=16.471
NC_035088.1	3175875	.	C	T	.	.	MAF_INRAE=18.987;MAF_USDA=5.882
NC_035088.1	3175893	.	T	C	.	.	MAF_USDA=14.706
NC_035088.1	3175901	.	A	G	.	.	MAF_INRAE=36.709;MAF_USDA=41.765
NC_035088.1	3175920	.	C	G	.	.	MAF_INRAE=46.203;MAF_USDA=30.0
NC_035088.1	3175924	.	A	C	.	.	MAF_INRAE=39.167;MAF_USDA=24.118
NC_035088.1	3175930	.	T	A	.	.	MAF_INRAE=46.203;MAF_USDA=24.706
NC_035088.1	3175931	.	A	T	.	.	MAF_INRAE=25.316;MAF_USDA=11.176
NC_035088.1	3175944	.	G	A	.	.	MAF_INRAE=10.526;MAF_USDA=2.459
NC_035088.1	3175957	.	T	A	.	.	MAF_INRAE=46.203;MAF_USDA=21.765
NC_035088.1	3175979	.	C	G	.	.	MAF_INRAE=10.526;MAF_USDA=3.279
NC_035088.1	3175994	.	G	T	.	.	MAF_USDA=2.083
NC_035088.1	3176010	.	C	T	.	.	MAF_INRAE=45.57;MAF_USDA=22.353
NC_035088.1	3176030	.	C	A	.	.	MAF_INRAE=45.57;MAF_USDA=33.333
NC_035088.1	3176038	.	T	A	.	.	MAF_INRAE=45.57;MAF_USDA=28.235
NC_035088.1	3176059	.	C	T	.	.	MAF_USDA=2.083
NC_035088.1	3176069	.	G	A	.	.	MAF_INRAE=45.57;MAF_USDA=33.333
NC_035088.1	3176092	.	C	T	.	.	MAF_USDA=4.918
NC_035088.1	3176093	.	G	A	.	.	MAF_INRAE=45.57;MAF_USDA=22.941
NC_035088.1	3176105	.	G	A	.	.	MAF_INRAE=46.203;MAF_USDA=22.941
NC_035088.1	3176112	.	G	T	.	.	MAF_INRAE=10.526
NC_035088.1	3176119	.	G	A	.	.	MAF_INRAE=46.203;MAF_USDA=22.941
NC_035088.1	3176122	.	G	A	.	.	MAF_INRAE=21.667;MAF_USDA=5.882
NC_035088.1	3176124	.	T	G	.	.	MAF_INRAE=46.203;MAF_USDA=22.353
NC_035088.1	3176150	.	T	G	.	.	MAF_INRAE=38.333;MAF_USDA=21.176
NC_035088.1	3176153	.	C	T	.	.	MAF_INRAE=38.333;MAF_USDA=21.765
NC_035088.1	3176159	.	G	A	.	.	MAF_INRAE=38.333;MAF_USDA=21.176
NC_035088.1	3176162	.	T	G	.	.	MAF_INRAE=38.333;MAF_USDA=26.471
NC_035088.1	3176171	.	G	T	.	.	MAF_INRAE=37.5;MAF_USDA=20.588
NC_035088.1	3176191	.	C	T	.	.	MAF_USDA=6.557
NC_035088.1	3176192	.	C	T	.	.	MAF_INRAE=17.5;MAF_USDA=12.941
NC_035088.1	3176193	.	T	G	.	.	MAF_INRAE=36.667;MAF_USDA=25.882
NC_035088.1	3176195	.	A	T	.	.	MAF_INRAE=36.667;MAF_USDA=18.824
NC_035088.1	3176197	.	T	G	.	.	MAF_INRAE=36.667;MAF_USDA=25.882
NC_035088.1	3176216	.	C	T	.	.	MAF_INRAE=35.833;MAF_USDA=18.235
NC_035088.1	3176217	.	A	G	.	.	MAF_INRAE=35.833;MAF_USDA=27.059
NC_035088.1	3176231	.	A	C	.	.	MAF_INRAE=35.833;MAF_USDA=15.882
NC_035088.1	3176233	.	A	C	.	.	MAF_USDA=2.459
NC_035088.1	3176252	.	G	A	.	.	MAF_USDA=18.235
NC_035088.1	3176282	.	T	C	.	.	MAF_INRAE=34.167;MAF_USDA=19.412
NC_035088.1	3176294	.	A	G	.	.	MAF_INRAE=15.833;MAF_USDA=15.882
NC_035088.1	3176317	.	T	A	.	.	MAF_USDA=19.412
NC_035088.1	3176330	.	T	C	.	.	MAF_USDA=19.412
NC_035088.1	3176343	.	T	C	.	.	MAF_USDA=18.75
NC_035088.1	3176358	.	T	G	.	.	MAF_USDA=20.588
NC_035088.1	3176395	.	G	C	.	.	MAF_USDA=31.25
NC_035088.1	3176402	.	C	T	.	.	MAF_USDA=31.176
NC_035088.1	3176415	.	T	C	.	.	MAF_USDA=39.412
NC_035088.1	3176416	.	G	C	.	.	MAF_USDA=22.353
NC_035088.1	3176443	.	A	T	.	.	MAF_USDA=1.639
NC_035088.1	3176478	.	A	G	.	.	MAF_INRAE=28.481;MAF_USDA=17.647
NC_035088.1	3176496	.	G	T	.	.	MAF_INRAE=28.481;MAF_USDA=27.083
NC_035088.1	3176527	.	C	A	.	.	MAF_INRAE=44.937;MAF_USDA=23.529
NC_035088.1	3176537	.	T	A	.	.	MAF_INRAE=44.937;MAF_USDA=32.353
NC_035088.1	3176546	.	A	G	.	.	MAF_USDA=4.918
NC_035088.1	3176551	.	A	G	.	.	MAF_INRAE=31.579;MAF_USDA=23.529
NC_035088.1	3176562	.	A	C	.	.	MAF_INRAE=31.579;MAF_USDA=23.529
NC_035088.1	3176575	.	C	T	.	.	MAF_INRAE=31.579;MAF_USDA=22.941
NC_035088.1	3176606	.	C	G	.	.	MAF_INRAE=29.114;MAF_USDA=16.471
NC_035088.1	3176815	.	C	T	.	.	MAF_USDA=2.459
NC_035088.1	3176852	.	C	A	.	.	MAF_USDA=2.459
NC_035088.1	3176853	.	A	T	.	.	MAF_USDA=2.459
NC_035088.1	3176860	.	C	A	.	.	MAF_USDA=2.459
NC_035088.1	3176861	.	T	C	.	.	MAF_USDA=3.279
NC_035088.1	3176865	.	C	T	.	.	MAF_USDA=11.765
NC_035088.1	3176872	.	G	A	.	.	MAF_USDA=6.25
NC_035088.1	3176877	.	C	A	.	.	MAF_USDA=25.0
NC_035088.1	3176882	.	CAGAGG	CAGAGC	.	.	MAF_USDA=22.917
NC_035088.1	3176921	.	AA	AG	.	.	MAF_USDA=29.167
NC_035088.1	3176927	.	A	G	.	.	MAF_USDA=25.0
NC_035088.1	3177014	.	T	C	.	.	MAF_USDA=18.75
NC_035088.1	3178345	.	G	C	.	.	MAF_USDA=27.083
NC_035088.1	3178390	.	C	G	.	.	MAF_USDA=6.25
NC_035088.1	3178516	.	G	T	.	.	MAF_USDA=10.588
NC_035088.1	3178530	.	C	T	.	.	MAF_USDA=3.279
NC_035088.1	3178543	.	A	C	.	.	MAF_USDA=2.459
NC_035088.1	3178578	.	G	A	.	.	MAF_USDA=2.459
NC_035088.1	3178593	.	T	C	.	.	MAF_INRAE=42.105
NC_035088.1	3178646	.	C	T	.	.	MAF_USDA=3.333
NC_035088.1	3178660	.	C	G	.	.	MAF_USDA=16.667
NC_035088.1	3178662	.	C	G	.	.	MAF_INRAE=22.5;MAF_USDA=5.952
NC_035088.1	3178663	.	T	A	.	.	MAF_USDA=3.333
NC_035088.1	3178670	.	C	G	.	.	MAF_USDA=1.667
NC_035088.1	3178704	.	C	A	.	.	MAF_INRAE=10.526
NC_035088.1	3178706	.	G	C	.	.	MAF_USDA=3.333
NC_035088.1	3178761	.	G	A	.	.	MAF_USDA=6.667
NC_035088.1	3178763	.	C	T	.	.	MAF_USDA=6.667
NC_035088.1	3178767	.	G	T	.	.	MAF_USDA=3.333
NC_035088.1	3178790	.	G	C	.	.	MAF_USDA=5.833
NC_035088.1	3178824	.	C	A	.	.	MAF_USDA=5.833
NC_035088.1	3178907	.	A	C	.	.	MAF_USDA=29.167
NC_035088.1	3178922	.	G	T	.	.	MAF_USDA=16.667
NC_035088.1	3178924	.	G	A	.	.	MAF_USDA=41.667
NC_035088.1	3178970	.	C	A	.	.	MAF_INRAE=11.667
NC_035088.1	3178988	.	C	T	.	.	MAF_USDA=2.5
NC_035088.1	3178994	.	C	G	.	.	MAF_USDA=3.333
NC_035088.1	3179041	.	C	T	.	.	MAF_INRAE=1.667
NC_035088.1	3179046	.	A	C	.	.	MAF_USDA=22.619
NC_035088.1	3179047	.	C	T	.	.	MAF_USDA=6.667
NC_035088.1	3179065	.	A	C	.	.	MAF_USDA=5.833
NC_035088.1	3179135	.	T	A	.	.	MAF_USDA=4.167
NC_035088.1	3179142	.	C	G	.	.	MAF_USDA=1.667
NC_035088.1	3179244	.	T	C	.	.	MAF_USDA=6.667
NC_035088.1	3179253	.	C	A	.	.	MAF_USDA=4.167
NC_035088.1	3179279	.	C	A	.	.	MAF_USDA=2.5
NC_035088.1	3179301	.	T	G	.	.	MAF_USDA=7.759
NC_035088.1	3179303	.	A	G	.	.	MAF_USDA=2.586
NC_035088.1	3179305	.	A	C	.	.	MAF_USDA=2.586
NC_035088.1	3179510	.	G	A	.	.	MAF_USDA=1.667
NC_035088.1	3179515	.	T	A	.	.	MAF_USDA=7.5
NC_035088.1	3179549	.	A	C	.	.	MAF_USDA=5.833
NC_035088.1	3179580	.	C	T	.	.	MAF_INRAE=10.526
NC_035088.1	3179590	.	G	A	.	.	MAF_USDA=5.833
NC_035088.1	3179598	.	T	G	.	.	MAF_INRAE=22.5;MAF_USDA=10.119
NC_035088.1	3179730	.	A	C	.	.	MAF_USDA=4.167
NC_035088.1	3179759	.	C	G	.	.	MAF_USDA=8.333
NC_035088.1	3179800	.	G	T	.	.	MAF_USDA=4.167
NC_035088.1	3180288	.	G	C	.	.	MAF_USDA=8.333
NC_035088.1	3180331	.	G	A	.	.	MAF_USDA=11.905
NC_035088.1	3180514	.	G	T	.	.	MAF_USDA=1.667
NC_035088.1	3180519	.	A	C	.	.	MAF_USDA=10.0
NC_035088.1	3180520	.	A	C	.	.	MAF_USDA=7.738
NC_035088.1	3182195	.	A	G	.	.	MAF_USDA=47.917
NC_035088.1	3182203	.	G	A	.	.	MAF_USDA=2.5
NC_035088.1	3182207	.	G	A	.	.	MAF_USDA=50.0
NC_035088.1	3182222	.	C	G	.	.	MAF_USDA=33.929
NC_035088.1	3182247	.	G	T	.	.	MAF_USDA=5.952
NC_035088.1	3182249	.	C	G	.	.	MAF_USDA=5.357
NC_035088.1	3182258	.	G	A	.	.	MAF_USDA=5.952
NC_035088.1	3182306	.	G	C	.	.	MAF_USDA=1.667
NC_035088.1	3182378	.	A	C	.	.	MAF_INRAE=42.405;MAF_USDA=33.333
NC_035088.1	3182411	.	A	G	.	.	MAF_INRAE=43.038;MAF_USDA=33.333
NC_035088.1	3182412	.	T	A	.	.	MAF_INRAE=13.333;MAF_USDA=20.833
NC_035088.1	3182416	.	C	T	.	.	MAF_INRAE=13.333;MAF_USDA=6.548
NC_035088.1	3182418	.	G	A	.	.	MAF_USDA=2.5
NC_035088.1	3182433	.	G	A	.	.	MAF_USDA=17.262
NC_035088.1	3182449	.	A	G	.	.	MAF_INRAE=41.772;MAF_USDA=33.333
NC_035088.1	3182454	.	T	G	.	.	MAF_INRAE=41.772;MAF_USDA=32.143
NC_035088.1	3182462	.	C	T	.	.	MAF_INRAE=5.833;MAF_USDA=2.083
NC_035088.1	3182491	.	C	A	.	.	MAF_INRAE=41.772;MAF_USDA=32.53
NC_035088.1	3182492	.	T	C	.	.	MAF_INRAE=36.667;MAF_USDA=32.738
NC_035088.1	3182493	.	G	A	.	.	MAF_INRAE=5.833;MAF_USDA=2.083
NC_035088.1	3182522	.	T	G	.	.	MAF_INRAE=40.506;MAF_USDA=33.929
NC_035088.1	3182523	.	G	C	.	.	MAF_INRAE=25.949;MAF_USDA=8.929
NC_035088.1	3182524	.	T	A	.	.	MAF_INRAE=29.167;MAF_USDA=8.929
NC_035088.1	3182551	.	T	A	.	.	MAF_INRAE=5.0
NC_035088.1	3182626	.	A	T	.	.	MAF_USDA=5.357
NC_035088.1	3182628	.	T	C	.	.	MAF_INRAE=15.789;MAF_USDA=8.333
NC_035088.1	3182648	.	A	T	.	.	MAF_INRAE=15.789;MAF_USDA=7.738
NC_035088.1	3182715	.	T	C	.	.	MAF_USDA=29.167
NC_035088.1	3182743	.	G	T	.	.	MAF_USDA=27.381
NC_035088.1	3182751	.	A	G	.	.	MAF_USDA=47.917
NC_035088.1	3182757	.	C	T	.	.	MAF_USDA=22.619
NC_035088.1	3182842	.	A	C	.	.	MAF_USDA=2.5
NC_035088.1	3183294	.	A	C	.	.	MAF_USDA=2.586
NC_035088.1	3183375	.	C	A	.	.	MAF_USDA=5.422
NC_035088.1	3183411	.	C	T	.	.	MAF_INRAE=15.789;MAF_USDA=19.048
NC_035088.1	3183416	.	T	A	.	.	MAF_INRAE=15.789;MAF_USDA=19.048
NC_035088.1	3183429	.	C	G	.	.	MAF_INRAE=15.789;MAF_USDA=12.5
NC_035088.1	3183449	.	C	A	.	.	MAF_USDA=4.167
NC_035088.1	3183471	.	T	C	.	.	MAF_USDA=22.917
NC_035088.1	3183472	.	A	G	.	.	MAF_USDA=6.627
NC_035088.1	3183473	.	T	C	.	.	MAF_USDA=6.627
NC_035088.1	3183503	.	G	T	.	.	MAF_USDA=33.333
NC_035088.1	3183516	.	C	T	.	.	MAF_USDA=35.417
NC_035088.1	3183541	.	A	T	.	.	MAF_INRAE=26.316
NC_035088.1	3183545	.	T	A	.	.	MAF_USDA=6.25
NC_035088.1	3183559	.	A	G	.	.	MAF_USDA=1.667
NC_035088.1	3183585	.	G	T	.	.	MAF_USDA=14.583
NC_035088.1	3183587	.	T	G	.	.	MAF_USDA=6.667
NC_035088.1	3183600	.	T	C	.	.	MAF_USDA=9.036
NC_035088.1	3183780	.	A	T	.	.	MAF_USDA=22.917
NC_035088.1	3183783	.	C	A	.	.	MAF_USDA=4.167
NC_035088.1	3183810	.	G	T	.	.	MAF_INRAE=42.105;MAF_USDA=45.833
NC_035088.1	3183831	.	A	C	.	.	MAF_USDA=3.333
NC_035088.1	3183833	.	A	C	.	.	MAF_USDA=3.333
NC_035088.1	3183845	.	A	G	.	.	MAF_USDA=1.667
NC_035088.1	3183894	.	C	T	.	.	MAF_INRAE=34.81;MAF_USDA=41.667
NC_035088.1	3183934	.	G	T	.	.	MAF_USDA=4.167
NC_035088.1	3183947	.	G	A	.	.	MAF_USDA=5.357
NC_035088.1	3183953	.	A	C	.	.	MAF_INRAE=4.167
NC_035088.1	3183971	.	G	T	.	.	MAF_INRAE=28.947;MAF_USDA=31.765
NC_035088.1	3183972	.	G	T	.	.	MAF_USDA=3.279
NC_035088.1	3183985	.	C	A	.	.	MAF_USDA=2.459
NC_035088.1	3183988	.	G	A	.	.	MAF_INRAE=2.632
NC_035088.1	3184014	.	A	C	.	.	MAF_USDA=1.639
NC_035088.1	3184058	.	C	A	.	.	MAF_USDA=22.5
NC_035088.1	3184102	.	T	G	.	.	MAF_USDA=36.905
NC_035088.1	3184103	.	A	T	.	.	MAF_USDA=10.833
NC_035088.1	3184106	.	T	A	.	.	MAF_USDA=5.952
NC_035088.1	3184129	.	C	T	.	.	MAF_USDA=4.167
NC_035088.1	3184133	.	A	C	.	.	MAF_USDA=5.357
NC_035088.1	3184137	.	T	A	.	.	MAF_USDA=5.357
NC_035088.1	3184145	.	T	C	.	.	MAF_INRAE=15.789;MAF_USDA=12.941
NC_035088.1	3184149	.	G	A	.	.	MAF_USDA=10.588
NC_035088.1	3184150	.	A	T	.	.	MAF_USDA=10.588
NC_035088.1	3184167	.	C	T	.	.	MAF_USDA=29.167
NC_035088.1	3184178	.	T	G	.	.	MAF_USDA=37.5
NC_035088.1	3184214	.	G	T	.	.	MAF_USDA=37.5
NC_035088.1	3184255	.	G	A	.	.	MAF_USDA=47.917
NC_035088.1	3184266	.	G	T	.	.	MAF_USDA=27.083
NC_035088.1	3184414	.	A	G	.	.	MAF_USDA=35.119
NC_035088.1	3184425	.	G	A	.	.	MAF_USDA=45.833
NC_035088.1	3184534	.	T	G	.	.	MAF_INRAE=1.667
NC_035088.1	3184539	.	C	T	.	.	MAF_INRAE=1.667
NC_035088.1	3184572	.	G	T	.	.	MAF_USDA=48.214
NC_035088.1	3184573	.	T	C	.	.	MAF_USDA=29.167
NC_035088.1	3184606	.	C	T	.	.	MAF_USDA=3.333
NC_035088.1	3184607	.	A	G	.	.	MAF_USDA=3.333
NC_035088.1	3184613	.	A	G	.	.	MAF_INRAE=10.526
NC_035088.1	3184624	.	G	T	.	.	MAF_USDA=3.333
NC_035088.1	3184629	.	T	A	.	.	MAF_USDA=9.167
NC_035088.1	3184638	.	C	T	.	.	MAF_USDA=3.333
NC_035088.1	3184646	.	T	A	.	.	MAF_INRAE=21.053;MAF_USDA=39.286
NC_035088.1	3184657	.	G	A	.	.	MAF_USDA=26.19
NC_035088.1	3184688	.	T	A	.	.	MAF_USDA=3.333
NC_035088.1	3184689	.	C	T	.	.	MAF_USDA=3.333
NC_035088.1	3184693	.	C	G	.	.	MAF_USDA=3.333
NC_035088.1	3184769	.	C	A	.	.	MAF_USDA=4.918
NC_035088.1	3184771	.	A	G	.	.	MAF_USDA=4.098
NC_035088.1	3184781	.	A	G	.	.	MAF_INRAE=37.342;MAF_USDA=41.176
NC_035088.1	3184796	.	T	C	.	.	MAF_USDA=4.098
NC_035088.1	3184825	.	C	T	.	.	MAF_INRAE=5.833;MAF_USDA=6.25
NC_035088.1	3184826	.	T	C	.	.	MAF_INRAE=5.833;MAF_USDA=6.25
NC_035088.1	3184828	.	T	C	.	.	MAF_INRAE=5.833;MAF_USDA=2.976
NC_035088.1	3184845	.	A	C	.	.	MAF_INRAE=33.544;MAF_USDA=44.643
NC_035088.1	3184855	.	T	C	.	.	MAF_USDA=2.083
NC_035088.1	3184873	.	G	A	.	.	MAF_INRAE=3.333
NC_035088.1	3184874	.	A	T	.	.	MAF_INRAE=36.709;MAF_USDA=41.667
NC_035088.1	3184899	.	C	A	.	.	MAF_INRAE=2.532
NC_035088.1	3184951	.	G	C	.	.	MAF_USDA=1.667
NC_035088.1	3184978	.	G	T	.	.	MAF_INRAE=21.667
NC_035088.1	3184995	.	C	T	.	.	MAF_USDA=3.333
NC_035088.1	3185010	.	A	C	.	.	MAF_USDA=2.5
NC_035088.1	3185035	.	G	T	.	.	MAF_USDA=1.667
NC_035088.1	3185075	.	A	G	.	.	MAF_USDA=10.169
NC_035088.1	3186561	.	C	G	.	.	MAF_USDA=4.918
NC_035088.1	3186575	.	A	G	.	.	MAF_USDA=2.083
NC_035088.1	3186580	.	A	C	.	.	MAF_USDA=9.836
NC_035088.1	3186594	.	C	T	.	.	MAF_USDA=1.639
NC_035088.1	3186616	.	A	C	.	.	MAF_USDA=10.656
NC_035088.1	3186625	.	C	T	.	.	MAF_USDA=2.353
NC_035088.1	3186651	.	C	A	.	.	MAF_USDA=8.197
NC_035088.1	3186673	.	G	T	.	.	MAF_USDA=4.098
NC_035088.1	3186678	.	A	C	.	.	MAF_USDA=4.918
NC_035088.1	3186686	.	C	A	.	.	MAF_USDA=13.934
NC_035088.1	3186691	.	T	G	.	.	MAF_USDA=10.656
NC_035088.1	3186705	.	C	A	.	.	MAF_USDA=4.918
NC_035088.1	3186707	.	C	T	.	.	MAF_INRAE=47.368;MAF_USDA=17.059
NC_035088.1	3186716	.	T	C	.	.	MAF_USDA=2.459
NC_035088.1	3186719	.	A	G	.	.	MAF_USDA=3.279
NC_035088.1	3186722	.	A	G	.	.	MAF_USDA=1.639
NC_035088.1	3186742	.	A	C	.	.	MAF_USDA=18.033
NC_035088.1	3186760	.	A	C	.	.	MAF_USDA=12.295
NC_035088.1	3186768	.	T	A	.	.	MAF_USDA=47.917
NC_035088.1	3186771	.	A	T	.	.	MAF_USDA=2.083
NC_035088.1	3186777	.	T	C	.	.	MAF_USDA=45.833
NC_035088.1	3186781	.	G	T	.	.	MAF_USDA=20.833
NC_035088.1	3186794	.	A	G	.	.	MAF_USDA=18.75
NC_035088.1	3186795	.	C	T	.	.	MAF_USDA=20.833
NC_035088.1	3186821	.	C	T	.	.	MAF_USDA=18.75
NC_035088.1	3186839	.	C	T	.	.	MAF_USDA=6.25
NC_035088.1	3186844	.	T	C	.	.	MAF_USDA=4.098
NC_035088.1	3186850	.	A	C	.	.	MAF_USDA=2.353
NC_035088.1	3186861	.	A	C	.	.	MAF_USDA=3.279
NC_035088.1	3186912	.	G	C	.	.	MAF_INRAE=25.0
NC_035088.1	3186963	.	C	T	.	.	MAF_USDA=1.639
NC_035088.1	3187028	.	A	G	.	.	MAF_USDA=8.333
NC_035088.1	3187047	.	G	T	.	.	MAF_INRAE=15.789;MAF_USDA=6.471
NC_035088.1	3187055	.	G	A	.	.	MAF_USDA=2.459
NC_035088.1	3187067	.	T	A	.	.	MAF_USDA=1.639
NC_035088.1	3187149	.	G	T	.	.	MAF_INRAE=22.5;MAF_USDA=5.294
NC_035088.1	3187187	.	T	G	.	.	MAF_USDA=2.459
NC_035088.1	3187194	.	T	C	.	.	MAF_USDA=3.279
NC_035088.1	3187201	.	G	A	.	.	MAF_USDA=4.098
NC_035088.1	3187206	.	T	C	.	.	MAF_INRAE=21.667
NC_035088.1	3187228	.	C	A	.	.	MAF_INRAE=10.526
NC_035088.1	3187243	.	G	T	.	.	MAF_INRAE=24.051;MAF_USDA=6.471
NC_035088.1	3187244	.	C	T	.	.	MAF_USDA=1.639
NC_035088.1	3187255	.	C	T	.	.	MAF_USDA=1.639
NC_035088.1	3187256	.	G	A	.	.	MAF_USDA=2.459
NC_035088.1	3187302	.	C	T	.	.	MAF_INRAE=37.342;MAF_USDA=18.235
NC_035088.1	3187320	.	C	A	.	.	MAF_INRAE=27.848;MAF_USDA=9.412
NC_035088.1	3187345	.	T	G	.	.	MAF_INRAE=10.526
NC_035088.1	3187350	.	G	T	.	.	MAF_INRAE=32.911;MAF_USDA=47.647
NC_035088.1	3187388	.	A	C	.	.	MAF_INRAE=43.038;MAF_USDA=45.882
NC_035088.1	3187405	.	G	T	.	.	MAF_USDA=3.279
NC_035088.1	3187426	.	G	A	.	.	MAF_USDA=5.738
NC_035088.1	3187433	.	G	A	.	.	MAF_INRAE=2.532
NC_035088.1	3187451	.	G	A	.	.	MAF_INRAE=31.579
NC_035088.1	3187452	.	T	G	.	.	MAF_INRAE=5.0;MAF_USDA=2.941
NC_035088.1	3187454	.	T	G	.	.	MAF_INRAE=5.0;MAF_USDA=2.941
NC_035088.1	3187461	.	C	T	.	.	MAF_INRAE=13.333;MAF_USDA=17.213
NC_035088.1	3187462	.	G	A	.	.	MAF_INRAE=1.667;MAF_USDA=2.459
NC_035088.1	3187476	.	C	T	.	.	MAF_INRAE=31.579;MAF_USDA=22.353
NC_035088.1	3187477	.	T	A	.	.	MAF_USDA=22.353
NC_035088.1	3187495	.	A	G	.	.	MAF_INRAE=23.418;MAF_USDA=17.059
NC_035088.1	3187506	.	G	T	.	.	MAF_INRAE=35.443;MAF_USDA=43.529
NC_035088.1	3187553	.	G	T	.	.	MAF_INRAE=6.667;MAF_USDA=3.529
NC_035088.1	3187649	.	T	A	.	.	MAF_USDA=1.695
NC_035088.1	3187653	.	C	A	.	.	MAF_INRAE=46.835;MAF_USDA=30.488
NC_035088.1	3187769	.	G	A	.	.	MAF_USDA=4.31
NC_035088.1	3187777	.	T	A	.	.	MAF_USDA=4.31
NC_035088.1	3187786	.	A	T	.	.	MAF_INRAE=24.051;MAF_USDA=31.098
NC_035088.1	3187811	.	T	C	.	.	MAF_USDA=29.167
NC_035088.1	3187831	.	T	A	.	.	MAF_INRAE=45.57
NC_035088.1	3187858	.	G	T	.	.	MAF_INRAE=8.333
NC_035088.1	3187890	.	G	A	.	.	MAF_INRAE=8.333
NC_035088.1	3187894	.	T	A	.	.	MAF_USDA=2.5
NC_035088.1	3187902	.	C	A	.	.	MAF_INRAE=7.5;MAF_USDA=2.976
NC_035088.1	3187906	.	C	T	.	.	MAF_USDA=2.5
NC_035088.1	3187916	.	T	C	.	.	MAF_USDA=43.75
NC_035088.1	3187946	.	T	A	.	.	MAF_USDA=14.118
NC_035088.1	3187947	.	G	A	.	.	MAF_USDA=15.574
NC_035088.1	3188030	.	G	C	.	.	MAF_INRAE=1.667
NC_035088.1	3188063	.	C	A	.	.	MAF_USDA=6.25
NC_035088.1	3188064	.	A	G	.	.	MAF_USDA=4.167
NC_035088.1	3189671	.	T	C	.	.	MAF_USDA=12.048
NC_035088.1	3189724	.	C	A	.	.	MAF_USDA=25.0
NC_035088.1	3189802	.	C	A	.	.	MAF_USDA=41.304
NC_035088.1	3189841	.	C	A	.	.	MAF_USDA=25.0
NC_035088.1	3189880	.	C	A	.	.	MAF_USDA=19.412
NC_035088.1	3190028	.	C	T	.	.	MAF_INRAE=14.167
NC_035088.1	3190080	.	G	A	.	.	MAF_USDA=1.639
NC_035088.1	3190095	.	A	G	.	.	MAF_USDA=6.557
NC_035088.1	3190099	.	C	T	.	.	MAF_INRAE=6.667;MAF_USDA=6.25
NC_035088.1	3190134	.	A	G	.	.	MAF_INRAE=2.5
NC_035088.1	3190206	.	T	C	.	.	MAF_USDA=29.167
NC_035088.1	3192782	.	T	C	.	.	MAF_USDA=25.0
NC_035088.1	3192808	.	A	T	.	.	MAF_USDA=6.25
NC_035088.1	3192974	.	C	T	.	.	MAF_USDA=1.639
NC_035088.1	3193010	.	G	A	.	.	MAF_USDA=12.5
NC_035088.1	3193037	.	G	A	.	.	MAF_INRAE=33.544;MAF_USDA=35.294
NC_035088.1	3193149	.	C	A	.	.	MAF_USDA=4.118
NC_035088.1	3193173	.	T	G	.	.	MAF_USDA=10.417
NC_035088.1	3193247	.	C	T	.	.	MAF_USDA=24.118
NC_035088.1	3193285	.	C	T	.	.	MAF_USDA=1.639
NC_035088.1	3193299	.	A	T	.	.	MAF_USDA=1.667
NC_035088.1	3193304	.	G	T	.	.	MAF_USDA=4.762
NC_035088.1	3193380	.	C	A	.	.	MAF_USDA=4.545
NC_035088.1	3193413	.	G	A	.	.	MAF_USDA=1.724
NC_035088.1	3193549	.	A	G	.	.	MAF_INRAE=26.316
NC_035088.1	3193570	.	G	C	.	.	MAF_USDA=2.586
NC_035088.1	3193621	.	G	A	.	.	MAF_INRAE=31.579
NC_035088.1	3193677	.	G	T	.	.	MAF_INRAE=10.526
NC_035088.1	3194449	.	G	A	.	.	MAF_USDA=5.932
NC_035088.1	3194480	.	G	C	.	.	MAF_USDA=2.941
NC_035088.1	3194534	.	C	T	.	.	MAF_USDA=1.639
NC_035088.1	3194567	.	T	G	.	.	MAF_USDA=2.459
NC_035088.1	3194623	.	C	A	.	.	MAF_INRAE=5.263
NC_035088.1	3194635	.	G	A	.	.	MAF_USDA=2.353
NC_035088.1	3194650	.	A	G	.	.	MAF_INRAE=31.579;MAF_USDA=34.118
NC_035088.1	3194673	.	T	C	.	.	MAF_INRAE=15.789;MAF_USDA=6.557
NC_035088.1	3194699	.	G	A	.	.	MAF_USDA=11.31
NC_035088.1	3194722	.	T	C	.	.	MAF_INRAE=17.089;MAF_USDA=10.714
NC_035088.1	3194737	.	C	A	.	.	MAF_INRAE=43.671;MAF_USDA=22.941
NC_035088.1	3194797	.	A	T	.	.	MAF_INRAE=44.304;MAF_USDA=31.176
NC_035088.1	3194804	.	T	A	.	.	MAF_INRAE=23.418;MAF_USDA=15.882
NC_035088.1	3194805	.	A	T	.	.	MAF_USDA=4.118
NC_035088.1	3194806	.	A	T	.	.	MAF_INRAE=5.833;MAF_USDA=5.294
NC_035088.1	3194807	.	T	A	.	.	MAF_INRAE=15.833;MAF_USDA=11.765
NC_035088.1	3194808	.	T	A	.	.	MAF_USDA=6.25
NC_035088.1	3194809	.	T	A	.	.	MAF_INRAE=2.5
NC_035088.1	3194810	.	T	G	.	.	MAF_INRAE=44.304;MAF_USDA=30.588
NC_035088.1	3194820	.	G	T	.	.	MAF_INRAE=10.526
NC_035088.1	3194844	.	A	C	.	.	MAF_INRAE=14.557;MAF_USDA=17.647
NC_035088.1	3194856	.	C	A	.	.	MAF_INRAE=18.987;MAF_USDA=12.353
NC_035088.1	3194979	.	G	T	.	.	MAF_INRAE=5.833;MAF_USDA=2.083
NC_035088.1	3194980	.	C	T	.	.	MAF_INRAE=5.833;MAF_USDA=2.083
NC_035088.1	3195033	.	A	G	.	.	MAF_INRAE=33.333;MAF_USDA=10.0
NC_035088.1	3195035	.	A	G	.	.	MAF_USDA=1.639
NC_035088.1	3195040	.	C	T	.	.	MAF_USDA=4.098
NC_035088.1	3195048	.	G	T	.	.	MAF_USDA=4.098
NC_035088.1	3195059	.	T	C	.	.	MAF_USDA=3.279
NC_035088.1	3195073	.	A	T	.	.	MAF_INRAE=18.987;MAF_USDA=12.941
NC_035088.1	3195077	.	T	G	.	.	MAF_INRAE=25.949;MAF_USDA=25.294
NC_035088.1	3195080	.	T	C	.	.	MAF_INRAE=18.987;MAF_USDA=11.765
NC_035088.1	3195094	.	G	C	.	.	MAF_USDA=1.639
NC_035088.1	3195102	.	A	C	.	.	MAF_USDA=2.353
NC_035088.1	3195114	.	G	T	.	.	MAF_INRAE=5.0;MAF_USDA=2.083
NC_035088.1	3195155	.	GATTAATTGC	GATTAATTGA	.	.	MAF_USDA=4.167
NC_035088.1	3195164	.	C	A	.	.	MAF_INRAE=5.263
NC_035088.1	3195194	.	C	G	.	.	MAF_USDA=4.918
NC_035088.1	3195212	.	A	C	.	.	MAF_INRAE=21.667;MAF_USDA=4.167
NC_035088.1	3195296	.	G	C	.	.	MAF_USDA=3.529
NC_035088.1	3195303	.	G	A	.	.	MAF_INRAE=4.167;MAF_USDA=2.083
NC_035088.1	3195314	.	G	A	.	.	MAF_INRAE=16.456;MAF_USDA=14.118
NC_035088.1	3195347	.	C	A	.	.	MAF_USDA=1.639
NC_035088.1	3195348	.	G	A	.	.	MAF_INRAE=42.105;MAF_USDA=12.295
NC_035088.1	3195354	.	C	T	.	.	MAF_INRAE=18.354;MAF_USDA=13.529
NC_035088.1	3195379	.	G	T	.	.	MAF_USDA=1.765
NC_035088.1	3195433	.	A	C	.	.	MAF_INRAE=21.519;MAF_USDA=46.471
NC_035088.1	3195436	.	G	A	.	.	MAF_INRAE=18.333;MAF_USDA=30.0
NC_035088.1	3195474	.	G	A	.	.	MAF_INRAE=18.354;MAF_USDA=12.941
NC_035088.1	3195506	.	C	T	.	.	MAF_INRAE=39.241;MAF_USDA=42.353
NC_035088.1	3195536	.	T	C	.	.	MAF_INRAE=39.241;MAF_USDA=42.353
NC_035088.1	3195586	.	T	A	.	.	MAF_INRAE=15.789
NC_035088.1	3195600	.	A	C	.	.	MAF_USDA=1.639
NC_035088.1	3195637	.	G	A	.	.	MAF_USDA=4.706
NC_035088.1	3195651	.	A	T	.	.	MAF_USDA=2.459
NC_035088.1	3195680	.	G	T	.	.	MAF_USDA=2.459
NC_035088.1	3195742	.	A	G	.	.	MAF_INRAE=29.747;MAF_USDA=8.824
NC_035088.1	3195751	.	T	C	.	.	MAF_INRAE=29.747;MAF_USDA=31.765
NC_035088.1	3195766	.	A	G	.	.	MAF_INRAE=29.747;MAF_USDA=8.333
NC_035088.1	3195771	.	C	A	.	.	MAF_INRAE=29.747;MAF_USDA=8.333
NC_035088.1	3195784	.	T	C	.	.	MAF_INRAE=30.38;MAF_USDA=31.176
NC_035088.1	3195790	.	A	C	.	.	MAF_INRAE=33.333;MAF_USDA=6.25
NC_035088.1	3195791	.	A	G	.	.	MAF_INRAE=33.333;MAF_USDA=6.25
NC_035088.1	3195820	.	T	G	.	.	MAF_INRAE=14.167;MAF_USDA=23.529
NC_035088.1	3195826	.	G	T	.	.	MAF_INRAE=31.013;MAF_USDA=30.588
NC_035088.1	3195890	.	C	A	.	.	MAF_INRAE=5.833;MAF_USDA=2.083
NC_035088.1	3195981	.	T	G	.	.	MAF_INRAE=5.833;MAF_USDA=2.083
NC_035088.1	3196081	.	C	A	.	.	MAF_INRAE=10.526
NC_035088.1	3196140	.	T	C	.	.	MAF_INRAE=29.114;MAF_USDA=10.0
NC_035088.1	3196297	.	C	T	.	.	MAF_INRAE=5.263
NC_035088.1	3196356	.	T	C	.	.	MAF_INRAE=29.747;MAF_USDA=9.412
NC_035088.1	3196357	.	G	T	.	.	MAF_INRAE=34.167;MAF_USDA=11.765
NC_035088.1	3196371	.	T	G	.	.	MAF_USDA=20.833
NC_035088.1	3196379	.	C	T	.	.	MAF_USDA=4.706
NC_035088.1	3196410	.	A	C	.	.	MAF_INRAE=40.506;MAF_USDA=38.235
NC_035088.1	3196416	.	G	A	.	.	MAF_INRAE=29.747;MAF_USDA=27.647
NC_035088.1	3196437	.	A	G	.	.	MAF_USDA=2.459
NC_035088.1	3196495	.	G	A	.	.	MAF_INRAE=16.667
NC_035088.1	3196535	.	A	G	.	.	MAF_INRAE=15.789;MAF_USDA=6.557
NC_035088.1	3196594	.	C	A	.	.	MAF_USDA=1.639
NC_035088.1	3196595	.	A	G	.	.	MAF_INRAE=18.333;MAF_USDA=28.824
NC_035088.1	3196694	.	G	T	.	.	MAF_INRAE=30.38;MAF_USDA=28.235
NC_035088.1	3196695	.	C	T	.	.	MAF_INRAE=18.333;MAF_USDA=28.235
NC_035088.1	3196712	.	G	A	.	.	MAF_INRAE=47.468;MAF_USDA=19.643
NC_035088.1	3196715	.	T	C	.	.	MAF_INRAE=47.5;MAF_USDA=36.905
NC_035088.1	3196720	.	A	C	.	.	MAF_INRAE=4.167;MAF_USDA=1.667
NC_035088.1	3196797	.	A	G	.	.	MAF_INRAE=10.526
NC_035088.1	3196805	.	A	G	.	.	MAF_INRAE=6.667;MAF_USDA=3.529
NC_035088.1	3196818	.	C	G	.	.	MAF_INRAE=6.667;MAF_USDA=3.529
NC_035088.1	3196867	.	G	C	.	.	MAF_USDA=1.639
NC_035088.1	3196868	.	C	T	.	.	MAF_USDA=1.639
NC_035088.1	3196880	.	T	C	.	.	MAF_USDA=28.689
NC_035088.1	3196906	.	T	C	.	.	MAF_USDA=26.667
NC_035088.1	3196910	.	T	A	.	.	MAF_USDA=20.833
NC_035088.1	3196943	.	G	A	.	.	MAF_USDA=6.667
NC_035088.1	3196959	.	G	A	.	.	MAF_USDA=2.5
NC_035088.1	3196978	.	A	T	.	.	MAF_USDA=4.098
NC_035088.1	3197002	.	C	T	.	.	MAF_USDA=9.836
NC_035088.1	3197004	.	T	A	.	.	MAF_USDA=45.082
NC_035088.1	3197011	.	A	G	.	.	MAF_USDA=1.639
NC_035088.1	3197020	.	C	T	.	.	MAF_USDA=1.639
NC_035088.1	3197054	.	C	A	.	.	MAF_USDA=3.529
NC_035088.1	3197070	.	A	G	.	.	MAF_USDA=28.235
NC_035088.1	3197103	.	G	T	.	.	MAF_USDA=27.647
NC_035088.1	3197119	.	T	A	.	.	MAF_USDA=6.557
NC_035088.1	3197124	.	A	G	.	.	MAF_USDA=34.706
NC_035088.1	3197181	.	A	G	.	.	MAF_INRAE=18.421;MAF_USDA=37.647
NC_035088.1	3197294	.	A	G	.	.	MAF_USDA=1.639
NC_035088.1	3197310	.	T	A	.	.	MAF_INRAE=31.579;MAF_USDA=21.765
NC_035088.1	3197322	.	C	T	.	.	MAF_USDA=2.083
NC_035088.1	3197355	.	G	A	.	.	MAF_INRAE=5.0;MAF_USDA=6.25
NC_035088.1	3197388	.	A	C	.	.	MAF_USDA=3.279
NC_035088.1	3197430	.	T	C	.	.	MAF_INRAE=4.167;MAF_USDA=2.083
NC_035088.1	3197486	.	T	A	.	.	MAF_INRAE=21.519;MAF_USDA=6.471
NC_035088.1	3197493	.	G	C	.	.	MAF_INRAE=5.0;MAF_USDA=2.083
NC_035088.1	3197497	.	G	A	.	.	MAF_INRAE=21.519;MAF_USDA=6.471
NC_035088.1	3197576	.	T	C	.	.	MAF_INRAE=5.833;MAF_USDA=2.083
NC_035088.1	3197580	.	A	C	.	.	MAF_INRAE=5.833;MAF_USDA=2.083
NC_035088.1	3197606	.	C	G	.	.	MAF_INRAE=5.833;MAF_USDA=2.083
NC_035088.1	3197655	.	T	G	.	.	MAF_INRAE=22.785;MAF_USDA=37.5
NC_035088.1	3197689	.	G	T	.	.	MAF_USDA=1.639
NC_035088.1	3197708	.	G	A	.	.	MAF_USDA=2.459
NC_035088.1	3197769	.	A	C	.	.	MAF_USDA=3.279
NC_035088.1	3197771	.	T	C	.	.	MAF_USDA=22.941
NC_035088.1	3197779	.	C	A	.	.	MAF_USDA=16.667
NC_035088.1	3197782	.	T	C	.	.	MAF_USDA=14.583
NC_035088.1	3197839	.	G	A	.	.	MAF_USDA=35.882
NC_035088.1	3197851	.	T	C	.	.	MAF_INRAE=15.789
NC_035088.1	3197861	.	T	G	.	.	MAF_INRAE=15.789
NC_035088.1	3197872	.	A	C	.	.	MAF_USDA=9.016
NC_035088.1	3197903	.	T	C	.	.	MAF_USDA=4.706
NC_035088.1	3197945	.	C	T	.	.	MAF_INRAE=26.582;MAF_USDA=32.941
NC_035088.1	3197970	.	T	G	.	.	MAF_USDA=4.118
NC_035088.1	3197989	.	A	G	.	.	MAF_INRAE=31.646;MAF_USDA=31.176
NC_035088.1	3198002	.	C	A	.	.	MAF_INRAE=25.949;MAF_USDA=27.059
NC_035088.1	3198056	.	C	T	.	.	MAF_INRAE=20.253;MAF_USDA=31.176
NC_035088.1	3198071	.	G	A	.	.	MAF_INRAE=15.789
NC_035088.1	3198102	.	T	A	.	.	MAF_INRAE=15.789
NC_035088.1	3198116	.	A	G	.	.	MAF_INRAE=15.789
NC_035088.1	3198129	.	G	A	.	.	MAF_USDA=2.353
NC_035088.1	3198244	.	C	T	.	.	MAF_INRAE=26.316;MAF_USDA=13.529
NC_035088.1	3198333	.	C	T	.	.	MAF_USDA=1.639
NC_035088.1	3198344	.	C	T	.	.	MAF_INRAE=28.481;MAF_USDA=7.647
NC_035088.1	3198407	.	T	G	.	.	MAF_INRAE=25.949;MAF_USDA=25.882
NC_035088.1	3198415	.	G	A	.	.	MAF_INRAE=25.949;MAF_USDA=25.294
NC_035088.1	3198424	.	G	T	.	.	MAF_USDA=5.738
NC_035088.1	3198463	.	G	A	.	.	MAF_INRAE=31.013;MAF_USDA=9.836
NC_035088.1	3198480	.	A	G	.	.	MAF_INRAE=30.38;MAF_USDA=9.836
NC_035088.1	3198484	.	T	G	.	.	MAF_USDA=16.393
NC_035088.1	3198501	.	G	A	.	.	MAF_INRAE=15.789
NC_035088.1	3198547	.	G	T	.	.	MAF_INRAE=36.842
NC_035088.1	3198620	.	C	T	.	.	MAF_USDA=4.706
NC_035088.1	3198655	.	G	A	.	.	MAF_USDA=9.016
NC_035088.1	3198676	.	G	A	.	.	MAF_USDA=1.639
NC_035088.1	3198695	.	C	G	.	.	MAF_USDA=3.279
NC_035088.1	3198905	.	A	G	.	.	MAF_USDA=44.118
NC_035088.1	3198942	.	T	G	.	.	MAF_USDA=12.5
NC_035088.1	3198943	.	G	T	.	.	MAF_USDA=41.667
NC_035088.1	3198947	.	T	G	.	.	MAF_USDA=34.706
NC_035088.1	3198959	.	T	C	.	.	MAF_USDA=43.529
NC_035088.1	3200215	.	C	G	.	.	MAF_USDA=46.988
NC_035088.1	3200284	.	C	T	.	.	MAF_USDA=16.667
NC_035088.1	3200286	.	T	C	.	.	MAF_USDA=16.667
NC_035088.1	3200333	.	G	A	.	.	MAF_USDA=26.786
NC_035088.1	3200363	.	G	T	.	.	MAF_USDA=27.083
NC_035088.1	3200365	.	G	T	.	.	MAF_INRAE=1.667
NC_035088.1	3200415	.	G	C	.	.	MAF_INRAE=15.789
NC_035088.1	3200426	.	A	G	.	.	MAF_USDA=4.167
NC_035088.1	3200429	.	C	T	.	.	MAF_USDA=4.167
NC_035088.1	3200432	.	T	A	.	.	MAF_USDA=1.639
NC_035088.1	3200437	.	A	G	.	.	MAF_USDA=2.5
NC_035088.1	3200440	.	C	A	.	.	MAF_USDA=14.881
NC_035088.1	3200444	.	A	C	.	.	MAF_USDA=1.667
NC_035088.1	3200445	.	G	A	.	.	MAF_USDA=10.714
NC_035088.1	3200458	.	G	T	.	.	MAF_USDA=43.75
NC_035088.1	3200471	.	G	A	.	.	MAF_USDA=48.81
NC_035088.1	3200477	.	T	G	.	.	MAF_USDA=50.0
NC_035088.1	3200483	.	G	T	.	.	MAF_USDA=26.19
NC_035088.1	3200503	.	A	T	.	.	MAF_USDA=34.706
NC_035088.1	3200517	.	C	T	.	.	MAF_INRAE=5.0
NC_035088.1	3200532	.	G	A	.	.	MAF_INRAE=6.667
NC_035088.1	3200734	.	C	T	.	.	MAF_INRAE=3.333
NC_035088.1	3200751	.	C	T	.	.	MAF_USDA=14.583
NC_035088.1	3200757	.	C	A	.	.	MAF_USDA=16.667
NC_035088.1	3200783	.	T	A	.	.	MAF_USDA=42.941
NC_035088.1	3200784	.	G	T	.	.	MAF_USDA=2.083
NC_035088.1	3200790	.	A	C	.	.	MAF_USDA=40.0
NC_035088.1	3200801	.	G	T	.	.	MAF_USDA=1.639
NC_035088.1	3200806	.	T	C	.	.	MAF_USDA=8.235
NC_035088.1	3200810	.	C	T	.	.	MAF_USDA=5.738
NC_035088.1	3200849	.	G	A	.	.	MAF_USDA=1.639
NC_035088.1	3200883	.	G	T	.	.	MAF_USDA=7.377
NC_035088.1	3200893	.	T	A	.	.	MAF_INRAE=41.139;MAF_USDA=23.529
NC_035088.1	3200898	.	T	G	.	.	MAF_INRAE=24.684;MAF_USDA=26.471
NC_035088.1	3200914	.	G	A	.	.	MAF_INRAE=35.443;MAF_USDA=10.0
NC_035088.1	3200943	.	G	A	.	.	MAF_INRAE=25.316;MAF_USDA=27.647
NC_035088.1	3200956	.	A	T	.	.	MAF_USDA=1.639
NC_035088.1	3200983	.	A	G	.	.	MAF_INRAE=33.544;MAF_USDA=48.824
NC_035088.1	3200986	.	C	T	.	.	MAF_INRAE=8.333;MAF_USDA=7.647
NC_035088.1	3200998	.	G	C	.	.	MAF_USDA=2.459
NC_035088.1	3201019	.	T	A	.	.	MAF_INRAE=36.076;MAF_USDA=33.333
NC_035088.1	3201077	.	C	T	.	.	MAF_INRAE=15.789;MAF_USDA=21.176
NC_035088.1	3201190	.	G	T	.	.	MAF_USDA=6.557
NC_035088.1	3201248	.	T	A	.	.	MAF_INRAE=24.684;MAF_USDA=37.059
NC_035088.1	3201255	.	G	C	.	.	MAF_USDA=1.639
NC_035088.1	3201256	.	A	G	.	.	MAF_USDA=7.377
NC_035088.1	3201312	.	T	C	.	.	MAF_INRAE=7.5;MAF_USDA=5.882
NC_035088.1	3201313	.	A	T	.	.	MAF_USDA=1.639
NC_035088.1	3201359	.	A	G	.	.	MAF_INRAE=48.101;MAF_USDA=30.588
NC_035088.1	3201373	.	T	C	.	.	MAF_INRAE=25.316;MAF_USDA=26.471
NC_035088.1	3201375	.	A	T	.	.	MAF_INRAE=21.667;MAF_USDA=26.471
NC_035088.1	3201411	.	C	T	.	.	MAF_INRAE=26.582;MAF_USDA=4.706
NC_035088.1	3201423	.	C	G	.	.	MAF_USDA=1.639
NC_035088.1	3201455	.	C	T	.	.	MAF_INRAE=25.949;MAF_USDA=4.118
NC_035088.1	3201461	.	T	C	.	.	MAF_INRAE=25.949;MAF_USDA=4.118
NC_035088.1	3201508	.	A	T	.	.	MAF_INRAE=36.842;MAF_USDA=31.176
NC_035088.1	3201509	.	C	G	.	.	MAF_USDA=31.176
NC_035088.1	3201510	.	C	A	.	.	MAF_INRAE=6.329;MAF_USDA=3.279
NC_035088.1	3201520	.	A	T	.	.	MAF_INRAE=27.215;MAF_USDA=4.118
NC_035088.1	3201524	.	C	A	.	.	MAF_INRAE=6.329;MAF_USDA=8.824
NC_035088.1	3201538	.	G	A	.	.	MAF_INRAE=15.19;MAF_USDA=20.0
NC_035088.1	3201606	.	C	A	.	.	MAF_USDA=2.459
NC_035088.1	3201642	.	T	G	.	.	MAF_USDA=1.639
NC_035088.1	3201647	.	C	A	.	.	MAF_USDA=5.882
NC_035088.1	3201694	.	T	C	.	.	MAF_INRAE=47.468;MAF_USDA=39.412
NC_035088.1	3201732	.	G	T	.	.	MAF_USDA=4.098
NC_035088.1	3201761	.	T	A	.	.	MAF_INRAE=2.5;MAF_USDA=1.639
NC_035088.1	3201787	.	G	T	.	.	MAF_INRAE=13.333;MAF_USDA=20.588
NC_035088.1	3201857	.	G	A	.	.	MAF_INRAE=36.667;MAF_USDA=2.353
NC_035088.1	3201902	.	C	A	.	.	MAF_INRAE=7.5;MAF_USDA=18.452
NC_035088.1	3201937	.	A	C	.	.	MAF_INRAE=31.646;MAF_USDA=45.882
NC_035088.1	3201989	.	A	G	.	.	MAF_INRAE=31.579;MAF_USDA=47.647
NC_035088.1	3202003	.	T	G	.	.	MAF_USDA=47.647
NC_035088.1	3202009	.	A	C	.	.	MAF_USDA=2.083
NC_035088.1	3202026	.	C	G	.	.	MAF_USDA=13.095
NC_035088.1	3202077	.	A	G	.	.	MAF_INRAE=31.579;MAF_USDA=40.476
NC_035088.1	3202079	.	A	T	.	.	MAF_USDA=2.5
NC_035088.1	3202095	.	T	C	.	.	MAF_INRAE=31.579;MAF_USDA=43.976
NC_035088.1	3202098	.	GTTTTTTTTC	GTTTTTTTTT	.	.	MAF_USDA=41.667
NC_035088.1	3202113	.	G	C	.	.	MAF_INRAE=15.789;MAF_USDA=26.19
NC_035088.1	3202116	.	A	T	.	.	MAF_INRAE=15.789
NC_035088.1	3202201	.	G	A	.	.	MAF_INRAE=15.789;MAF_USDA=32.353
NC_035088.1	3202209	.	T	A	.	.	MAF_INRAE=31.579;MAF_USDA=47.647
NC_035088.1	3202227	.	G	C	.	.	MAF_USDA=1.695
NC_035088.1	3202246	.	T	G	.	.	MAF_INRAE=15.789;MAF_USDA=17.47
NC_035088.1	3202248	.	A	G	.	.	MAF_USDA=6.627
NC_035088.1	3202329	.	G	C	.	.	MAF_USDA=29.167
NC_035088.1	3206425	.	A	G	.	.	MAF_USDA=4.918
NC_035088.1	3206635	.	G	A	.	.	MAF_USDA=21.176
NC_035088.1	3206691	.	T	A	.	.	MAF_USDA=21.176
NC_035088.1	3206781	.	G	C	.	.	MAF_USDA=12.353
NC_035088.1	3206867	.	C	G	.	.	MAF_USDA=43.75
NC_035088.1	3206868	.	C	A	.	.	MAF_USDA=37.5
NC_035088.1	3206932	.	T	A	.	.	MAF_USDA=18.75
NC_035088.1	3206937	.	G	C	.	.	MAF_USDA=4.167
NC_035088.1	3206960	.	T	G	.	.	MAF_INRAE=1.667;MAF_USDA=1.639
NC_035088.1	3207004	.	G	A	.	.	MAF_USDA=47.059
NC_035088.1	3207022	.	C	T	.	.	MAF_USDA=30.0
NC_035088.1	3207033	.	G	C	.	.	MAF_USDA=5.738
NC_035088.1	3207053	.	G	T	.	.	MAF_USDA=47.647
NC_035088.1	3207081	.	T	A	.	.	MAF_USDA=47.059
NC_035088.1	3207097	.	A	C	.	.	MAF_INRAE=7.5;MAF_USDA=8.235
NC_035088.1	3207109	.	T	G	.	.	MAF_INRAE=31.579;MAF_USDA=49.412
NC_035088.1	3207173	.	G	T	.	.	MAF_USDA=2.353
NC_035088.1	3207176	.	C	T	.	.	MAF_INRAE=27.848;MAF_USDA=20.0
NC_035088.1	3207194	.	G	A	.	.	MAF_INRAE=5.833;MAF_USDA=2.083
NC_035088.1	3207198	.	C	T	.	.	MAF_USDA=3.279
NC_035088.1	3207269	.	T	A	.	.	MAF_INRAE=5.833
NC_035088.1	3207277	.	C	A	.	.	MAF_INRAE=28.481;MAF_USDA=30.508
NC_035088.1	3207398	.	G	A	.	.	MAF_INRAE=1.667
NC_035088.1	3207402	.	G	T	.	.	MAF_USDA=3.279
NC_035088.1	3207404	.	A	C	.	.	MAF_INRAE=3.797
NC_035088.1	3207484	.	T	C	.	.	MAF_INRAE=2.632;MAF_USDA=27.869
NC_035088.1	3207505	.	C	G	.	.	MAF_USDA=28.689
NC_035088.1	3207606	.	G	A	.	.	MAF_USDA=40.588
NC_035088.1	3207637	.	T	C	.	.	MAF_USDA=38.235
NC_035088.1	3207641	.	G	C	.	.	MAF_USDA=1.639
NC_035088.1	3207647	.	T	G	.	.	MAF_USDA=38.235
NC_035088.1	3207657	.	G	T	.	.	MAF_USDA=38.235
NC_035088.1	3207710	.	G	A	.	.	MAF_USDA=38.824
NC_035088.1	3207717	.	T	A	.	.	MAF_USDA=12.353
NC_035088.1	3207723	.	G	T	.	.	MAF_USDA=5.738
NC_035088.1	3207735	.	G	A	.	.	MAF_USDA=5.738
NC_035088.1	3207749	.	G	A	.	.	MAF_USDA=1.667
NC_035088.1	3207755	.	G	A	.	.	MAF_INRAE=5.263;MAF_USDA=7.647
NC_035088.1	3208491	.	T	C	.	.	MAF_USDA=4.167
NC_035088.1	3208519	.	T	G	.	.	MAF_INRAE=5.263;MAF_USDA=9.836
NC_035088.1	3208522	.	A	G	.	.	MAF_USDA=2.459
NC_035088.1	3208546	.	T	G	.	.	MAF_USDA=2.459
NC_035088.1	3208574	.	C	T	.	.	MAF_INRAE=12.5;MAF_USDA=8.235
NC_035088.1	3208594	.	C	A	.	.	MAF_USDA=3.529
NC_035088.1	3208644	.	C	T	.	.	MAF_USDA=2.381
NC_035088.1	3208647	.	T	G	.	.	MAF_INRAE=1.667
NC_035088.1	3208716	.	T	G	.	.	MAF_INRAE=38.608;MAF_USDA=46.429
NC_035088.1	3208722	.	C	A	.	.	MAF_INRAE=27.215;MAF_USDA=28.571
NC_035088.1	3208726	.	A	G	.	.	MAF_USDA=5.833
NC_035088.1	3208743	.	C	A	.	.	MAF_INRAE=18.987;MAF_USDA=13.095
NC_035088.1	3208748	.	G	T	.	.	MAF_INRAE=34.177;MAF_USDA=38.095
NC_035088.1	3208792	.	G	T	.	.	MAF_USDA=1.667
NC_035088.1	3208793	.	C	T	.	.	MAF_USDA=1.667
NC_035088.1	3208809	.	A	G	.	.	MAF_USDA=6.667
NC_035088.1	3208853	.	A	C	.	.	MAF_INRAE=39.873;MAF_USDA=37.059
NC_035088.1	3208862	.	G	T	.	.	MAF_INRAE=18.987;MAF_USDA=14.118
NC_035088.1	3208950	.	G	T	.	.	MAF_USDA=47.917
NC_035088.1	3208954	.	C	A	.	.	MAF_INRAE=39.167;MAF_USDA=17.059
NC_035088.1	3208956	.	C	G	.	.	MAF_INRAE=39.167;MAF_USDA=17.059
NC_035088.1	3208957	.	A	T	.	.	MAF_INRAE=39.167;MAF_USDA=17.059
NC_035088.1	3208959	.	T	A	.	.	MAF_USDA=4.098
NC_035088.1	3208973	.	G	A	.	.	MAF_USDA=2.459
NC_035088.1	3208987	.	C	T	.	.	MAF_INRAE=25.316;MAF_USDA=19.412
NC_035088.1	3208988	.	A	T	.	.	MAF_INRAE=33.544;MAF_USDA=19.412
NC_035088.1	3209013	.	C	A	.	.	MAF_INRAE=7.5;MAF_USDA=9.412
NC_035088.1	3209014	.	A	G	.	.	MAF_INRAE=6.667;MAF_USDA=7.059
NC_035088.1	3209044	.	T	C	.	.	MAF_INRAE=1.667
NC_035088.1	3209070	.	G	A	.	.	MAF_USDA=1.639
NC_035088.1	3209075	.	A	T	.	.	MAF_USDA=5.738
NC_035088.1	3209076	.	T	A	.	.	MAF_USDA=29.167
NC_035088.1	3209087	.	G	A	.	.	MAF_USDA=9.016
NC_035088.1	3209090	.	T	A	.	.	MAF_USDA=7.377
NC_035088.1	3209091	.	T	G	.	.	MAF_USDA=7.377
NC_035088.1	3209092	.	C	T	.	.	MAF_USDA=9.016
NC_035088.1	3209104	.	A	G	.	.	MAF_USDA=9.016
NC_035088.1	3209109	.	C	T	.	.	MAF_INRAE=24.051;MAF_USDA=2.353
NC_035088.1	3209114	.	T	A	.	.	MAF_INRAE=24.051;MAF_USDA=2.353
NC_035088.1	3209125	.	C	A	.	.	MAF_USDA=1.639
NC_035088.1	3209127	.	A	T	.	.	MAF_USDA=3.279
NC_035088.1	3209135	.	T	A	.	.	MAF_USDA=2.083
NC_035088.1	3209154	.	A	T	.	.	MAF_USDA=4.167
NC_035088.1	3209163	.	G	C	.	.	MAF_INRAE=13.333;MAF_USDA=7.059
NC_035088.1	3209178	.	A	T	.	.	MAF_USDA=1.639
NC_035088.1	3209180	.	T	C	.	.	MAF_USDA=1.639
NC_035088.1	3209182	.	C	G	.	.	MAF_INRAE=20.253
NC_035088.1	3209185	.	A	T	.	.	MAF_USDA=1.639
NC_035088.1	3209260	.	C	T	.	.	MAF_INRAE=40.506;MAF_USDA=50.0
NC_035088.1	3209283	.	A	C	.	.	MAF_INRAE=23.418
NC_035088.1	3209302	.	A	G	.	.	MAF_USDA=4.918
NC_035088.1	3209311	.	A	G	.	.	MAF_INRAE=13.333;MAF_USDA=22.941
NC_035088.1	3209321	.	A	G	.	.	MAF_INRAE=13.333;MAF_USDA=22.353
NC_035088.1	3209341	.	C	A	.	.	MAF_USDA=47.647
NC_035088.1	3209363	.	T	G	.	.	MAF_INRAE=47.368;MAF_USDA=22.353
NC_035088.1	3209370	.	C	A	.	.	MAF_USDA=8.197
NC_035088.1	3209383	.	T	A	.	.	MAF_INRAE=15.833
NC_035088.1	3209462	.	C	A	.	.	MAF_INRAE=1.667
NC_035088.1	3209507	.	A	T	.	.	MAF_INRAE=34.81;MAF_USDA=39.412
NC_035088.1	3209525	.	A	C	.	.	MAF_INRAE=34.81;MAF_USDA=38.824
NC_035088.1	3209551	.	A	G	.	.	MAF_USDA=17.647
NC_035088.1	3209558	.	A	G	.	.	MAF_INRAE=16.667
NC_035088.1	3209560	.	G	T	.	.	MAF_INRAE=10.526
NC_035088.1	3209572	.	A	C	.	.	MAF_USDA=18.235
NC_035088.1	3209580	.	A	G	.	.	MAF_INRAE=10.526
NC_035088.1	3209582	.	G	T	.	.	MAF_INRAE=5.833;MAF_USDA=4.098
NC_035088.1	3209597	.	C	A	.	.	MAF_INRAE=10.526
NC_035088.1	3209623	.	C	A	.	.	MAF_USDA=1.639
NC_035088.1	3209625	.	A	C	.	.	MAF_INRAE=36.709;MAF_USDA=48.235
NC_035088.1	3209629	.	G	T	.	.	MAF_USDA=9.836
NC_035088.1	3209641	.	G	A	.	.	MAF_USDA=39.583
NC_035088.1	3209642	.	G	T	.	.	MAF_USDA=39.583
NC_035088.1	3209652	.	T	G	.	.	MAF_USDA=1.639
NC_035088.1	3209676	.	C	T	.	.	MAF_INRAE=47.368;MAF_USDA=44.706
NC_035088.1	3209690	.	A	T	.	.	MAF_INRAE=19.167;MAF_USDA=41.667
NC_035088.1	3209693	.	T	A	.	.	MAF_INRAE=37.5;MAF_USDA=39.583
NC_035088.1	3209704	.	T	A	.	.	MAF_USDA=31.25
NC_035088.1	3209705	.	T	A	.	.	MAF_USDA=31.25
NC_035088.1	3209706	.	C	A	.	.	MAF_USDA=31.25
NC_035088.1	3209768	.	G	A	.	.	MAF_USDA=2.459
NC_035088.1	3209790	.	C	A	.	.	MAF_USDA=4.098
NC_035088.1	3209857	.	T	G	.	.	MAF_INRAE=37.342;MAF_USDA=36.471
NC_035088.1	3209915	.	G	T	.	.	MAF_INRAE=43.333;MAF_USDA=33.333
NC_035088.1	3210028	.	T	A	.	.	MAF_USDA=4.918
NC_035088.1	3210040	.	T	A	.	.	MAF_USDA=3.279
NC_035088.1	3210045	.	A	C	.	.	MAF_INRAE=12.5;MAF_USDA=6.471
NC_035088.1	3210071	.	A	C	.	.	MAF_INRAE=24.051;MAF_USDA=3.529
NC_035088.1	3210118	.	A	C	.	.	MAF_INRAE=5.833
NC_035088.1	3210133	.	A	G	.	.	MAF_INRAE=15.789;MAF_USDA=4.098
NC_035088.1	3210146	.	T	A	.	.	MAF_USDA=1.639
NC_035088.1	3210184	.	T	A	.	.	MAF_USDA=2.459
NC_035088.1	3210185	.	A	T	.	.	MAF_INRAE=8.228;MAF_USDA=8.235
NC_035088.1	3210192	.	T	G	.	.	MAF_USDA=2.353
NC_035088.1	3210210	.	G	A	.	.	MAF_INRAE=5.263
NC_035088.1	3210212	.	A	G	.	.	MAF_USDA=3.279
NC_035088.1	3210230	.	A	C	.	.	MAF_USDA=31.25
NC_035088.1	3210244	.	G	C	.	.	MAF_INRAE=5.063;MAF_USDA=12.5
NC_035088.1	3210382	.	G	A	.	.	MAF_USDA=18.75
NC_035088.1	3210472	.	G	T	.	.	MAF_USDA=12.5
NC_035088.1	3210501	.	A	G	.	.	MAF_INRAE=1.667;MAF_USDA=6.557
NC_035088.1	3210504	.	A	G	.	.	MAF_INRAE=1.667
NC_035088.1	3210512	.	G	A	.	.	MAF_USDA=9.836
NC_035088.1	3210535	.	A	G	.	.	MAF_USDA=43.75
NC_035088.1	3210536	.	A	T	.	.	MAF_USDA=43.75
NC_035088.1	3210597	.	A	G	.	.	MAF_INRAE=10.526;MAF_USDA=15.882
NC_035088.1	3210622	.	A	G	.	.	MAF_INRAE=1.667;MAF_USDA=1.639
NC_035088.1	3210643	.	G	T	.	.	MAF_USDA=2.459
NC_035088.1	3210708	.	T	C	.	.	MAF_INRAE=14.557;MAF_USDA=19.412
NC_035088.1	3210713	.	T	A	.	.	MAF_USDA=1.639
NC_035088.1	3210747	.	G	A	.	.	MAF_INRAE=45.57;MAF_USDA=47.059
NC_035088.1	3210767	.	T	C	.	.	MAF_USDA=2.459
NC_035088.1	3210776	.	A	C	.	.	MAF_INRAE=10.759;MAF_USDA=18.235
NC_035088.1	3210795	.	G	C	.	.	MAF_USDA=1.639
NC_035088.1	3210867	.	C	T	.	.	MAF_INRAE=37.342;MAF_USDA=24.118
NC_035088.1	3210935	.	G	A	.	.	MAF_INRAE=1.667;MAF_USDA=7.059
NC_035088.1	3210981	.	T	C	.	.	MAF_INRAE=31.013;MAF_USDA=48.824
NC_035088.1	3211029	.	G	C	.	.	MAF_INRAE=16.456;MAF_USDA=13.529
NC_035088.1	3211045	.	A	C	.	.	MAF_INRAE=48.734;MAF_USDA=38.235
NC_035088.1	3211052	.	C	T	.	.	MAF_INRAE=10.0;MAF_USDA=1.765
NC_035088.1	3211110	.	C	A	.	.	MAF_INRAE=14.557;MAF_USDA=20.0
NC_035088.1	3211112	.	G	C	.	.	MAF_INRAE=42.5
NC_035088.1	3211125	.	A	G	.	.	MAF_USDA=8.197
NC_035088.1	3211143	.	G	C	.	.	MAF_INRAE=17.5;MAF_USDA=45.882
NC_035088.1	3211161	.	A	G	.	.	MAF_INRAE=7.5;MAF_USDA=3.529
NC_035088.1	3211186	.	C	G	.	.	MAF_INRAE=41.772;MAF_USDA=38.235
NC_035088.1	3211240	.	G	C	.	.	MAF_INRAE=38.608;MAF_USDA=40.0
NC_035088.1	3211282	.	G	A	.	.	MAF_USDA=1.639
NC_035088.1	3211430	.	T	A	.	.	MAF_INRAE=15.789
NC_035088.1	3211449	.	C	T	.	.	MAF_USDA=1.695
NC_035088.1	3211560	.	C	T	.	.	MAF_USDA=1.667
NC_035088.1	3211631	.	A	G	.	.	MAF_USDA=14.881
NC_035088.1	3211649	.	C	A	.	.	MAF_USDA=2.083
NC_035088.1	3211667	.	A	C	.	.	MAF_USDA=1.639
NC_035088.1	3211677	.	G	A	.	.	MAF_USDA=11.176
NC_035088.1	3211702	.	A	G	.	.	MAF_USDA=2.459
NC_035088.1	3211742	.	G	A	.	.	MAF_USDA=4.762
NC_035088.1	3211761	.	C	T	.	.	MAF_USDA=8.929
NC_035088.1	3211806	.	C	A	.	.	MAF_USDA=2.459
NC_035088.1	3211826	.	T	G	.	.	MAF_INRAE=15.789;MAF_USDA=14.118
NC_035088.1	3211870	.	A	G	.	.	MAF_USDA=39.583
NC_035088.1	3211966	.	G	T	.	.	MAF_USDA=47.917
NC_035088.1	3214934	.	T	C	.	.	MAF_USDA=47.917
NC_035088.1	3214966	.	C	T	.	.	MAF_USDA=7.229
NC_035088.1	3214988	.	A	C	.	.	MAF_USDA=22.353
NC_035088.1	3215101	.	G	T	.	.	MAF_INRAE=15.789;MAF_USDA=16.471
NC_035088.1	3215124	.	C	A	.	.	MAF_USDA=43.529
NC_035088.1	3215125	.	G	A	.	.	MAF_INRAE=1.667;MAF_USDA=1.639
NC_035088.1	3215146	.	C	G	.	.	MAF_INRAE=6.329
NC_035088.1	3215196	.	C	T	.	.	MAF_USDA=1.639
NC_035088.1	3215208	.	C	A	.	.	MAF_USDA=35.417
NC_035088.1	3215257	.	G	A	.	.	MAF_INRAE=10.526
NC_035088.1	3215268	.	C	A	.	.	MAF_INRAE=15.789;MAF_USDA=14.706
NC_035088.1	3215293	.	G	A	.	.	MAF_USDA=1.639
NC_035088.1	3215319	.	C	T	.	.	MAF_USDA=3.279
NC_035088.1	3215334	.	C	A	.	.	MAF_USDA=11.475
NC_035088.1	3215373	.	AGTGTCTG	AGTGTCTC	.	.	MAF_USDA=31.25
NC_035088.1	3215491	.	G	A	.	.	MAF_USDA=22.917
NC_035088.1	3219168	.	T	A	.	.	MAF_USDA=1.639
NC_035088.1	3219169	.	T	C	.	.	MAF_USDA=1.639
NC_035088.1	3219174	.	C	T	.	.	MAF_INRAE=6.329;MAF_USDA=2.941
NC_035088.1	3219230	.	C	A	.	.	MAF_USDA=2.459
NC_035088.1	3219247	.	T	C	.	.	MAF_USDA=5.294
NC_035088.1	3219266	.	T	C	.	.	MAF_USDA=1.639
NC_035088.1	3219393	.	G	T	.	.	MAF_USDA=1.639
NC_035088.1	3219396	.	C	A	.	.	MAF_USDA=1.639
NC_035088.1	3219399	.	A	T	.	.	MAF_USDA=36.471
NC_035088.1	3219413	.	T	A	.	.	MAF_USDA=5.738
NC_035088.1	3219421	.	C	A	.	.	MAF_USDA=1.765
NC_035088.1	3219449	.	G	A	.	.	MAF_USDA=2.459
NC_035088.1	3219456	.	T	A	.	.	MAF_USDA=33.529
NC_035088.1	3219486	.	T	C	.	.	MAF_USDA=6.25
NC_035088.1	3219497	.	T	G	.	.	MAF_INRAE=28.333;MAF_USDA=8.197
NC_035088.1	3219509	.	G	T	.	.	MAF_INRAE=10.833;MAF_USDA=4.918
NC_035088.1	3219518	.	C	T	.	.	MAF_INRAE=10.526;MAF_USDA=2.083
NC_035088.1	3219555	.	G	C	.	.	MAF_USDA=3.279
NC_035088.1	3219559	.	G	A	.	.	MAF_USDA=3.279
NC_035088.1	3219576	.	A	G	.	.	MAF_INRAE=25.0;MAF_USDA=43.75
NC_035088.1	3219587	.	T	G	.	.	MAF_USDA=3.279
NC_035088.1	3219590	.	C	T	.	.	MAF_USDA=2.459
NC_035088.1	3219631	.	A	G	.	.	MAF_USDA=5.738
NC_035088.1	3219641	.	A	C	.	.	MAF_USDA=3.279
NC_035088.1	3219672	.	G	A	.	.	MAF_INRAE=6.667;MAF_USDA=1.639
NC_035088.1	3219675	.	T	C	.	.	MAF_INRAE=20.253;MAF_USDA=12.941
NC_035088.1	3219757	.	T	A	.	.	MAF_USDA=12.941
NC_035088.1	3219762	.	C	T	.	.	MAF_INRAE=24.684;MAF_USDA=10.417
NC_035088.1	3219783	.	G	T	.	.	MAF_INRAE=11.392;MAF_USDA=2.083
NC_035088.1	3219789	.	G	A	.	.	MAF_INRAE=29.747;MAF_USDA=15.882
NC_035088.1	3219796	.	C	T	.	.	MAF_USDA=14.583
NC_035088.1	3219841	.	A	G	.	.	MAF_INRAE=10.759;MAF_USDA=9.412
NC_035088.1	3219847	.	C	T	.	.	MAF_INRAE=20.886;MAF_USDA=34.706
NC_035088.1	3219868	.	T	C	.	.	MAF_INRAE=43.671;MAF_USDA=41.765
NC_035088.1	3219882	.	C	T	.	.	MAF_USDA=3.279
NC_035088.1	3219891	.	T	C	.	.	MAF_INRAE=37.342;MAF_USDA=36.471
NC_035088.1	3219908	.	C	T	.	.	MAF_USDA=3.279
NC_035088.1	3219939	.	G	A	.	.	MAF_USDA=12.941
NC_035088.1	3219949	.	G	T	.	.	MAF_INRAE=17.5;MAF_USDA=24.706
NC_035088.1	3219992	.	A	G	.	.	MAF_USDA=3.279
NC_035088.1	3220007	.	A	T	.	.	MAF_INRAE=18.333;MAF_USDA=29.167
NC_035088.1	3220012	.	T	G	.	.	MAF_INRAE=18.987;MAF_USDA=13.529
NC_035088.1	3220013	.	G	A	.	.	MAF_INRAE=5.263
NC_035088.1	3220129	.	T	G	.	.	MAF_INRAE=18.354;MAF_USDA=5.357
NC_035088.1	3220132	.	C	T	.	.	MAF_INRAE=5.696;MAF_USDA=2.381
NC_035088.1	3220164	.	T	A	.	.	MAF_INRAE=2.532;MAF_USDA=1.639
NC_035088.1	3220183	.	T	C	.	.	MAF_USDA=5.833
NC_035088.1	3220198	.	T	G	.	.	MAF_INRAE=3.165;MAF_USDA=18.824
NC_035088.1	3220221	.	G	T	.	.	MAF_INRAE=16.456;MAF_USDA=17.647
NC_035088.1	3220246	.	T	A	.	.	MAF_INRAE=6.667
NC_035088.1	3220249	.	A	T	.	.	MAF_INRAE=20.253;MAF_USDA=17.059
NC_035088.1	3220250	.	G	A	.	.	MAF_USDA=9.016
NC_035088.1	3220252	.	A	C	.	.	MAF_INRAE=16.667
NC_035088.1	3220273	.	T	C	.	.	MAF_USDA=3.279
NC_035088.1	3220280	.	A	C	.	.	MAF_USDA=3.279
NC_035088.1	3220306	.	G	A	.	.	MAF_INRAE=26.316;MAF_USDA=41.765
NC_035088.1	3220322	.	C	T	.	.	MAF_USDA=9.412
NC_035088.1	3220371	.	G	A	.	.	MAF_USDA=2.542
NC_035088.1	3220398	.	C	T	.	.	MAF_USDA=3.39
NC_035088.1	3220401	.	A	G	.	.	MAF_USDA=45.238
NC_035088.1	3220418	.	T	C	.	.	MAF_USDA=42.857
NC_035088.1	3220448	.	G	A	.	.	MAF_USDA=31.25
NC_035088.1	3220454	.	CA	CC	.	.	MAF_USDA=2.083
NC_035088.1	3220510	.	G	C	.	.	MAF_USDA=5.0
NC_035088.1	3220549	.	G	T	.	.	MAF_INRAE=3.333;MAF_USDA=2.083
NC_035088.1	3220559	.	T	G	.	.	MAF_USDA=29.762
NC_035088.1	3220576	.	C	T	.	.	MAF_INRAE=18.987;MAF_USDA=14.881
NC_035088.1	3220608	.	T	C	.	.	MAF_INRAE=5.833;MAF_USDA=11.905
NC_035088.1	3220642	.	G	A	.	.	MAF_INRAE=5.263
NC_035088.1	3220659	.	A	T	.	.	MAF_INRAE=36.076;MAF_USDA=14.118
NC_035088.1	3220672	.	G	A	.	.	MAF_USDA=5.738
NC_035088.1	3220685	.	A	C	.	.	MAF_INRAE=44.937;MAF_USDA=34.118
NC_035088.1	3220707	.	G	A	.	.	MAF_USDA=2.459
NC_035088.1	3220717	.	C	T	.	.	MAF_USDA=12.941
NC_035088.1	3220727	.	T	C	.	.	MAF_USDA=2.353
NC_035088.1	3220791	.	A	T	.	.	MAF_USDA=1.639
NC_035088.1	3220812	.	G	A	.	.	MAF_INRAE=9.494;MAF_USDA=4.098
NC_035088.1	3220845	.	A	G	.	.	MAF_INRAE=44.304;MAF_USDA=40.0
NC_035088.1	3220914	.	G	T	.	.	MAF_INRAE=36.076;MAF_USDA=46.471
NC_035088.1	3220929	.	A	G	.	.	MAF_USDA=39.583
NC_035088.1	3220930	.	A	G	.	.	MAF_USDA=47.917
NC_035088.1	3220931	.	A	G	.	.	MAF_USDA=10.417
NC_035088.1	3220935	.	A	T	.	.	MAF_INRAE=10.526;MAF_USDA=12.5
NC_035088.1	3220938	.	T	A	.	.	MAF_USDA=10.588
NC_035088.1	3221020	.	C	T	.	.	MAF_INRAE=3.333
NC_035088.1	3221333	.	C	T	.	.	MAF_USDA=10.417
NC_035088.1	3221355	.	T	C	.	.	MAF_USDA=33.333
NC_035088.1	3221427	.	C	A	.	.	MAF_USDA=37.5
NC_035088.1	3221434	.	G	A	.	.	MAF_USDA=41.667
NC_035088.1	3222540	.	C	T	.	.	MAF_USDA=2.083
NC_035088.1	3222563	.	G	T	.	.	MAF_USDA=20.588
NC_035088.1	3222580	.	T	C	.	.	MAF_USDA=25.294
NC_035088.1	3222596	.	C	T	.	.	MAF_INRAE=15.789;MAF_USDA=10.0
NC_035088.1	3222661	.	C	T	.	.	MAF_USDA=9.016
NC_035088.1	3222672	.	T	C	.	.	MAF_USDA=2.083
NC_035088.1	3222726	.	T	A	.	.	MAF_INRAE=5.263
NC_035088.1	3222738	.	C	A	.	.	MAF_INRAE=6.962;MAF_USDA=4.098
NC_035088.1	3222742	.	G	A	.	.	MAF_USDA=10.656
NC_035088.1	3222744	.	C	A	.	.	MAF_INRAE=24.684;MAF_USDA=2.353
NC_035088.1	3222775	.	G	T	.	.	MAF_INRAE=10.526;MAF_USDA=10.0
NC_035088.1	3222812	.	C	T	.	.	MAF_INRAE=17.5;MAF_USDA=4.918
NC_035088.1	3222961	.	T	G	.	.	MAF_INRAE=37.342;MAF_USDA=19.643
NC_035088.1	3223015	.	C	G	.	.	MAF_USDA=6.557
NC_035088.1	3223019	.	C	T	.	.	MAF_USDA=8.197
NC_035088.1	3223041	.	C	A	.	.	MAF_INRAE=39.241;MAF_USDA=18.235
NC_035088.1	3223061	.	T	G	.	.	MAF_INRAE=1.667
NC_035088.1	3223077	.	G	A	.	.	MAF_INRAE=10.526;MAF_USDA=10.0
NC_035088.1	3223088	.	T	A	.	.	MAF_INRAE=18.987;MAF_USDA=24.706
NC_035088.1	3223262	.	T	G	.	.	MAF_INRAE=19.167;MAF_USDA=22.941
NC_035088.1	3223296	.	G	A	.	.	MAF_INRAE=29.114;MAF_USDA=37.647
NC_035088.1	3223309	.	A	G	.	.	MAF_USDA=1.667
NC_035088.1	3223314	.	C	T	.	.	MAF_USDA=4.167
NC_035088.1	3223324	.	G	T	.	.	MAF_USDA=6.557
NC_035088.1	3223373	.	C	T	.	.	MAF_USDA=6.557
NC_035088.1	3223416	.	C	T	.	.	MAF_USDA=31.176
NC_035088.1	3223426	.	T	A	.	.	MAF_USDA=13.529
NC_035088.1	3223440	.	C	T	.	.	MAF_USDA=21.765
NC_035088.1	3223465	.	TCTGTAGT	TCTGTAGC	.	.	MAF_USDA=41.667
NC_035088.1	3223494	.	C	T	.	.	MAF_USDA=33.333
NC_035088.1	3223516	.	C	T	.	.	MAF_USDA=47.917
NC_035088.1	3225151	.	G	A	.	.	MAF_USDA=43.75
NC_035088.1	3225178	.	A	G	.	.	MAF_USDA=29.167
NC_035088.1	3225186	.	T	C	.	.	MAF_USDA=8.333
NC_035088.1	3225199	.	CTG	CTA	.	.	MAF_USDA=10.417
NC_035088.1	3225205	.	A	G	.	.	MAF_USDA=14.706
NC_035088.1	3225553	.	T	C	.	.	MAF_USDA=23.529
NC_035088.1	3225595	.	A	G	.	.	MAF_USDA=15.294
NC_035088.1	3225626	.	G	T	.	.	MAF_USDA=12.5
NC_035088.1	3225663	.	A	C	.	.	MAF_USDA=8.197
NC_035088.1	3225720	.	T	G	.	.	MAF_USDA=20.833
NC_035088.1	3225740	.	G	T	.	.	MAF_USDA=16.471
NC_035088.1	3225767	.	T	C	.	.	MAF_USDA=1.639
NC_035088.1	3225777	.	C	A	.	.	MAF_USDA=45.833
NC_035088.1	3225778	.	T	G	.	.	MAF_USDA=18.235
NC_035088.1	3225785	.	G	A	.	.	MAF_USDA=15.294
NC_035088.1	3225815	.	A	C	.	.	MAF_USDA=12.5
NC_035088.1	3225861	.	G	A	.	.	MAF_USDA=4.918
NC_035088.1	3225916	.	G	T	.	.	MAF_USDA=8.333
NC_035088.1	3225933	.	G	A	.	.	MAF_USDA=3.333
NC_035088.1	3225941	.	T	C	.	.	MAF_USDA=10.833
NC_035088.1	3225952	.	G	T	.	.	MAF_USDA=10.656
NC_035088.1	3226075	.	C	A	.	.	MAF_INRAE=10.526
NC_035088.1	3226169	.	G	A	.	.	MAF_USDA=27.083
NC_035088.1	3226215	.	CC	CT	.	.	MAF_USDA=20.833
NC_035088.1	3228485	.	A	C	.	.	MAF_USDA=35.417
NC_035088.1	3228496	.	G	A	.	.	MAF_INRAE=21.053;MAF_USDA=39.583
NC_035088.1	3228530	.	G	C	.	.	MAF_INRAE=21.053;MAF_USDA=1.695
NC_035088.1	3228534	.	C	G	.	.	MAF_INRAE=15.789;MAF_USDA=6.25
NC_035088.1	3228546	.	C	T	.	.	MAF_USDA=4.237
NC_035088.1	3228551	.	T	C	.	.	MAF_USDA=4.237
NC_035088.1	3228574	.	G	A	.	.	MAF_INRAE=26.316;MAF_USDA=20.833
NC_035088.1	3228587	.	T	C	.	.	MAF_USDA=2.542
NC_035088.1	3228589	.	A	C	.	.	MAF_USDA=2.542
NC_035088.1	3228607	.	A	C	.	.	MAF_INRAE=21.053
NC_035088.1	3228618	.	A	G	.	.	MAF_INRAE=26.316;MAF_USDA=32.317
NC_035088.1	3228627	.	A	C	.	.	MAF_INRAE=36.076;MAF_USDA=43.293
NC_035088.1	3228629	.	A	C	.	.	MAF_INRAE=1.667;MAF_USDA=1.724
NC_035088.1	3228637	.	T	C	.	.	MAF_USDA=2.439
NC_035088.1	3228639	.	A	C	.	.	MAF_INRAE=5.263;MAF_USDA=16.463
NC_035088.1	3228647	.	C	A	.	.	MAF_INRAE=26.316
NC_035088.1	3228664	.	A	C	.	.	MAF_INRAE=7.595;MAF_USDA=1.724
NC_035088.1	3228667	.	A	T	.	.	MAF_INRAE=5.263;MAF_USDA=14.583
NC_035088.1	3228669	.	A	G	.	.	MAF_USDA=14.583
NC_035088.1	3228696	.	G	A	.	.	MAF_INRAE=1.667;MAF_USDA=1.695
NC_035088.1	3228697	.	T	C	.	.	MAF_USDA=1.695
NC_035088.1	3228774	.	C	T	.	.	MAF_USDA=18.75
NC_035088.1	3228776	.	G	T	.	.	MAF_USDA=10.241
NC_035088.1	3228811	.	T	G	.	.	MAF_USDA=3.39
NC_035088.1	3228815	.	G	T	.	.	MAF_USDA=4.167
NC_035088.1	3228816	.	G	T	.	.	MAF_USDA=10.241
NC_035088.1	3228817	.	T	C	.	.	MAF_USDA=3.39
NC_035088.1	3228831	.	T	C	.	.	MAF_INRAE=24.684;MAF_USDA=6.25
NC_035088.1	3228837	.	T	A	.	.	MAF_INRAE=3.333
NC_035088.1	3228847	.	A	T	.	.	MAF_INRAE=10.127;MAF_USDA=11.446
NC_035088.1	3228850	.	G	T	.	.	MAF_INRAE=1.667
NC_035088.1	3228851	.	T	G	.	.	MAF_USDA=11.446
NC_035088.1	3228852	.	A	T	.	.	MAF_INRAE=1.667
NC_035088.1	3228873	.	A	G	.	.	MAF_USDA=25.904
NC_035088.1	3228875	.	T	A	.	.	MAF_INRAE=3.333
NC_035088.1	3228926	.	G	C	.	.	MAF_INRAE=13.158
NC_035088.1	3228975	.	G	C	.	.	MAF_INRAE=21.053;MAF_USDA=16.471
NC_035088.1	3228978	.	T	G	.	.	MAF_USDA=12.295
NC_035088.1	3228987	.	A	C	.	.	MAF_USDA=4.918
NC_035088.1	3228994	.	C	T	.	.	MAF_USDA=16.471
NC_035088.1	3228995	.	G	T	.	.	MAF_USDA=15.294
NC_035088.1	3228996	.	G	T	.	.	MAF_USDA=1.639
NC_035088.1	3229033	.	A	C	.	.	MAF_USDA=8.197
NC_035088.1	3229034	.	T	C	.	.	MAF_USDA=9.016
NC_035088.1	3229035	.	T	G	.	.	MAF_USDA=9.016
NC_035088.1	3229050	.	T	G	.	.	MAF_USDA=8.197
NC_035088.1	3229051	.	G	T	.	.	MAF_USDA=7.377
NC_035088.1	3229052	.	T	A	.	.	MAF_USDA=7.377
NC_035088.1	3229059	.	G	A	.	.	MAF_USDA=9.836
NC_035088.1	3229074	.	T	C	.	.	MAF_USDA=14.118
NC_035088.1	3229075	.	G	T	.	.	MAF_USDA=10.417
NC_035088.1	3229076	.	G	T	.	.	MAF_USDA=5.738
NC_035088.1	3229089	.	A	T	.	.	MAF_INRAE=5.263
NC_035088.1	3229106	.	C	A	.	.	MAF_INRAE=23.418;MAF_USDA=27.059
NC_035088.1	3229111	.	T	C	.	.	MAF_USDA=1.639
NC_035088.1	3229113	.	G	T	.	.	MAF_INRAE=23.418;MAF_USDA=37.5
NC_035088.1	3229119	.	C	A	.	.	MAF_USDA=2.353
NC_035088.1	3229127	.	C	A	.	.	MAF_USDA=2.353
NC_035088.1	3229131	.	T	G	.	.	MAF_INRAE=12.5
NC_035088.1	3229150	.	T	G	.	.	MAF_INRAE=2.5
NC_035088.1	3229151	.	C	T	.	.	MAF_INRAE=2.5
NC_035088.1	3229153	.	A	C	.	.	MAF_INRAE=2.5
NC_035088.1	3229154	.	T	C	.	.	MAF_INRAE=2.5
NC_035088.1	3229170	.	A	G	.	.	MAF_USDA=2.083
NC_035088.1	3229174	.	T	C	.	.	MAF_USDA=4.118
NC_035088.1	3229227	.	C	T	.	.	MAF_INRAE=8.333;MAF_USDA=12.353
NC_035088.1	3229240	.	T	G	.	.	MAF_INRAE=37.342;MAF_USDA=36.471
NC_035088.1	3229264	.	G	A	.	.	MAF_INRAE=37.975;MAF_USDA=35.882
NC_035088.1	3229267	.	G	A	.	.	MAF_INRAE=23.418;MAF_USDA=27.647
NC_035088.1	3229297	.	A	T	.	.	MAF_INRAE=23.418;MAF_USDA=27.647
NC_035088.1	3229319	.	G	A	.	.	MAF_INRAE=23.418;MAF_USDA=27.647
NC_035088.1	3229340	.	A	G	.	.	MAF_INRAE=21.053;MAF_USDA=19.412
NC_035088.1	3229360	.	T	A	.	.	MAF_USDA=39.583
NC_035088.1	3229388	.	T	C	.	.	MAF_INRAE=2.532;MAF_USDA=3.279
NC_035088.1	3229441	.	T	G	.	.	MAF_INRAE=39.241;MAF_USDA=46.471
NC_035088.1	3229457	.	T	C	.	.	MAF_INRAE=42.405;MAF_USDA=37.647
NC_035088.1	3229458	.	G	A	.	.	MAF_INRAE=33.333;MAF_USDA=21.176
NC_035088.1	3229463	.	T	G	.	.	MAF_INRAE=39.241;MAF_USDA=46.471
NC_035088.1	3229518	.	G	T	.	.	MAF_INRAE=23.418;MAF_USDA=25.882
NC_035088.1	3229523	.	G	A	.	.	MAF_USDA=2.459
NC_035088.1	3229529	.	A	G	.	.	MAF_INRAE=38.608;MAF_USDA=48.235
NC_035088.1	3229585	.	A	C	.	.	MAF_INRAE=5.833;MAF_USDA=4.918
NC_035088.1	3229586	.	C	A	.	.	MAF_INRAE=5.833;MAF_USDA=4.918
NC_035088.1	3229682	.	A	G	.	.	MAF_INRAE=37.342;MAF_USDA=46.471
NC_035088.1	3232795	.	G	A	.	.	MAF_USDA=4.098
NC_035088.1	3232799	.	G	T	.	.	MAF_USDA=4.098
NC_035088.1	3232800	.	G	C	.	.	MAF_USDA=1.639
NC_035088.1	3232809	.	G	A	.	.	MAF_USDA=2.459
NC_035088.1	3232892	.	C	A	.	.	MAF_INRAE=6.667;MAF_USDA=3.279
NC_035088.1	3232907	.	T	A	.	.	MAF_INRAE=2.532;MAF_USDA=2.459
NC_035088.1	3232912	.	A	T	.	.	MAF_INRAE=8.333;MAF_USDA=10.656
NC_035088.1	3232923	.	T	A	.	.	MAF_INRAE=46.203;MAF_USDA=42.623
NC_035088.1	3232937	.	C	T	.	.	MAF_USDA=1.639
NC_035088.1	3232955	.	G	A	.	.	MAF_USDA=4.098
NC_035088.1	3232972	.	A	T	.	.	MAF_USDA=3.279
NC_035088.1	3232978	.	A	C	.	.	MAF_USDA=5.738
NC_035088.1	3232988	.	G	T	.	.	MAF_USDA=2.459
NC_035088.1	3233030	.	C	T	.	.	MAF_INRAE=31.579;MAF_USDA=4.918
NC_035088.1	3233035	.	G	A	.	.	MAF_INRAE=2.532
NC_035088.1	3233038	.	C	G	.	.	MAF_INRAE=1.667
NC_035088.1	3233056	.	C	T	.	.	MAF_INRAE=10.127
NC_035088.1	3233237	.	C	A	.	.	MAF_USDA=14.754
NC_035088.1	3233244	.	A	G	.	.	MAF_INRAE=42.105;MAF_USDA=30.952
NC_035088.1	3233325	.	A	T	.	.	MAF_USDA=1.639
NC_035088.1	3233361	.	C	G	.	.	MAF_USDA=2.083
NC_035088.1	3233429	.	G	T	.	.	MAF_INRAE=42.405;MAF_USDA=16.071
NC_035088.1	3233475	.	T	G	.	.	MAF_INRAE=24.684;MAF_USDA=3.571
NC_035088.1	3233484	.	A	C	.	.	MAF_INRAE=6.329;MAF_USDA=13.095
NC_035088.1	3233510	.	C	T	.	.	MAF_INRAE=2.532;MAF_USDA=1.639
NC_035088.1	3233514	.	G	A	.	.	MAF_USDA=2.174
NC_035088.1	3233527	.	A	G	.	.	MAF_USDA=2.174
NC_035088.1	3233544	.	A	T	.	.	MAF_INRAE=10.127;MAF_USDA=23.81
NC_035088.1	3233581	.	C	T	.	.	MAF_USDA=20.238
NC_035088.1	3233595	.	T	C	.	.	MAF_INRAE=21.053;MAF_USDA=41.667
NC_035088.1	3233613	.	G	C	.	.	MAF_USDA=6.548
NC_035088.1	3233781	.	G	T	.	.	MAF_USDA=1.639
NC_035088.1	3233792	.	G	T	.	.	MAF_USDA=27.381
NC_035088.1	3233793	.	T	A	.	.	MAF_USDA=27.381
NC_035088.1	3233880	.	A	T	.	.	MAF_USDA=8.235
NC_035088.1	3233888	.	C	T	.	.	MAF_USDA=1.639
NC_035088.1	3233889	.	G	A	.	.	MAF_USDA=9.836
NC_035088.1	3233915	.	A	G	.	.	MAF_USDA=7.647
NC_035088.1	3233926	.	C	G	.	.	MAF_INRAE=42.105;MAF_USDA=20.588
NC_035088.1	3233927	.	T	A	.	.	MAF_USDA=20.588
NC_035088.1	3233956	.	C	T	.	.	MAF_USDA=2.083
NC_035088.1	3233976	.	G	A	.	.	MAF_INRAE=21.053;MAF_USDA=14.754
NC_035088.1	3234000	.	T	A	.	.	MAF_USDA=31.25
NC_035088.1	3234013	.	G	A	.	.	MAF_USDA=12.941
NC_035088.1	3234016	.	C	A	.	.	MAF_USDA=29.167
NC_035088.1	3234017	.	C	A	.	.	MAF_USDA=29.167
NC_035088.1	3234018	.	C	A	.	.	MAF_USDA=29.167
NC_035088.1	3234020	.	C	T	.	.	MAF_USDA=2.459
NC_035088.1	3234033	.	C	G	.	.	MAF_USDA=10.588
NC_035088.1	3234038	.	T	G	.	.	MAF_USDA=4.918
NC_035088.1	3234066	.	G	C	.	.	MAF_USDA=11.176
NC_035088.1	3234103	.	A	T	.	.	MAF_USDA=10.588
NC_035088.1	3234114	.	G	A	.	.	MAF_USDA=10.588
NC_035088.1	3234116	.	C	A	.	.	MAF_USDA=10.588
NC_035088.1	3234140	.	A	G	.	.	MAF_USDA=11.176
NC_035088.1	3234143	.	T	A	.	.	MAF_USDA=11.176
NC_035088.1	3234147	.	A	G	.	.	MAF_USDA=4.918
NC_035088.1	3234148	.	T	A	.	.	MAF_USDA=11.176
NC_035088.1	3234213	.	A	G	.	.	MAF_USDA=2.459
NC_035088.1	3234360	.	A	G	.	.	MAF_USDA=36.667
NC_035088.1	3234395	.	G	A	.	.	MAF_USDA=14.118
NC_035088.1	3234442	.	A	T	.	.	MAF_USDA=43.75
NC_035088.1	3234452	.	C	G	.	.	MAF_USDA=33.333
NC_035088.1	3235416	.	T	C	.	.	MAF_USDA=2.083
NC_035088.1	3235466	.	G	T	.	.	MAF_USDA=4.167
NC_035088.1	3235588	.	C	G	.	.	MAF_USDA=6.25
NC_035088.1	3235688	.	G	T	.	.	MAF_USDA=8.333
NC_035088.1	3235692	.	C	T	.	.	MAF_USDA=2.083
NC_035088.1	3235693	.	G	C	.	.	MAF_USDA=10.417
NC_035088.1	3235723	.	G	T	.	.	MAF_USDA=16.471
NC_035088.1	3235728	.	G	C	.	.	MAF_USDA=7.059
NC_035088.1	3235740	.	T	A	.	.	MAF_USDA=21.176
NC_035088.1	3235756	.	T	G	.	.	MAF_USDA=1.639
NC_035088.1	3235782	.	C	A	.	.	MAF_INRAE=6.329;MAF_USDA=3.279
NC_035088.1	3235845	.	C	A	.	.	MAF_USDA=1.639
NC_035088.1	3235879	.	C	T	.	.	MAF_INRAE=9.494;MAF_USDA=5.294
NC_035088.1	3235962	.	G	A	.	.	MAF_INRAE=6.962;MAF_USDA=26.471
NC_035088.1	3235982	.	C	A	.	.	MAF_INRAE=23.418;MAF_USDA=22.917
NC_035088.1	3235990	.	T	A	.	.	MAF_USDA=2.083
NC_035088.1	3235991	.	G	T	.	.	MAF_INRAE=14.167
NC_035088.1	3236002	.	C	A	.	.	MAF_INRAE=47.368;MAF_USDA=46.471
NC_035088.1	3236005	.	G	A	.	.	MAF_USDA=2.353
NC_035088.1	3236012	.	A	G	.	.	MAF_INRAE=26.316;MAF_USDA=27.647
NC_035088.1	3236019	.	C	A	.	.	MAF_USDA=5.882
NC_035088.1	3236042	.	A	T	.	.	MAF_USDA=2.459
NC_035088.1	3236078	.	T	C	.	.	MAF_INRAE=6.329;MAF_USDA=6.557
NC_035088.1	3236108	.	A	G	.	.	MAF_INRAE=11.392
NC_035088.1	3236126	.	G	T	.	.	MAF_USDA=1.639
NC_035088.1	3236212	.	T	G	.	.	MAF_INRAE=6.667;MAF_USDA=32.941
NC_035088.1	3236226	.	G	A	.	.	MAF_INRAE=7.595;MAF_USDA=3.529
NC_035088.1	3236254	.	T	C	.	.	MAF_INRAE=6.962;MAF_USDA=3.279
NC_035088.1	3236260	.	C	A	.	.	MAF_USDA=4.118
NC_035088.1	3236279	.	C	T	.	.	MAF_INRAE=7.595;MAF_USDA=11.176
NC_035088.1	3236287	.	C	A	.	.	MAF_USDA=2.459
NC_035088.1	3236324	.	T	C	.	.	MAF_USDA=1.667
NC_035088.1	3236340	.	G	C	.	.	MAF_INRAE=12.658;MAF_USDA=13.095
NC_035088.1	3236350	.	T	A	.	.	MAF_USDA=2.5
NC_035088.1	3236363	.	T	A	.	.	MAF_USDA=5.952
NC_035088.1	3236373	.	A	T	.	.	MAF_USDA=6.667
NC_035088.1	3236387	.	A	C	.	.	MAF_USDA=21.739
NC_035088.1	3236393	.	T	C	.	.	MAF_INRAE=15.789;MAF_USDA=12.5
NC_035088.1	3236398	.	G	A	.	.	MAF_USDA=22.917
NC_035088.1	3236419	.	T	C	.	.	MAF_USDA=31.25
NC_035088.1	3236422	.	A	G	.	.	MAF_USDA=22.917
NC_035088.1	3236427	.	C	A	.	.	MAF_INRAE=15.789;MAF_USDA=10.119
NC_035088.1	3236444	.	C	A	.	.	MAF_USDA=37.5
NC_035088.1	3236446	.	C	T	.	.	MAF_USDA=6.25
NC_035088.1	3236449	.	T	A	.	.	MAF_USDA=39.583
NC_035088.1	3236476	.	C	A	.	.	MAF_USDA=1.667
NC_035088.1	3236496	.	T	A	.	.	MAF_USDA=5.0
NC_035088.1	3236497	.	A	T	.	.	MAF_INRAE=4.167
NC_035088.1	3236528	.	T	C	.	.	MAF_USDA=4.098
NC_035088.1	3236555	.	A	T	.	.	MAF_INRAE=6.667;MAF_USDA=10.588
NC_035088.1	3236560	.	G	A	.	.	MAF_USDA=4.098
NC_035088.1	3236568	.	G	T	.	.	MAF_USDA=7.647
NC_035088.1	3236586	.	C	A	.	.	MAF_INRAE=2.532;MAF_USDA=1.639
NC_035088.1	3236592	.	A	T	.	.	MAF_INRAE=7.595;MAF_USDA=23.529
NC_035088.1	3236608	.	A	G	.	.	MAF_INRAE=22.785;MAF_USDA=35.882
NC_035088.1	3236634	.	G	C	.	.	MAF_INRAE=12.658;MAF_USDA=28.824
NC_035088.1	3236770	.	A	T	.	.	MAF_USDA=2.459
NC_035088.1	3236786	.	G	A	.	.	MAF_INRAE=32.911;MAF_USDA=21.765
NC_035088.1	3236798	.	T	C	.	.	MAF_INRAE=37.975;MAF_USDA=38.235
NC_035088.1	3236812	.	G	T	.	.	MAF_USDA=11.765
NC_035088.1	3236821	.	G	T	.	.	MAF_USDA=6.25
NC_035088.1	3236823	.	C	T	.	.	MAF_INRAE=13.291;MAF_USDA=34.118
NC_035088.1	3236835	.	A	G	.	.	MAF_INRAE=2.532;MAF_USDA=2.459
NC_035088.1	3236879	.	A	C	.	.	MAF_USDA=1.765
NC_035088.1	3236907	.	T	G	.	.	MAF_INRAE=2.532;MAF_USDA=2.459
NC_035088.1	3236912	.	A	C	.	.	MAF_INRAE=2.532;MAF_USDA=3.279
NC_035088.1	3236916	.	A	C	.	.	MAF_INRAE=5.833;MAF_USDA=5.294
NC_035088.1	3237003	.	C	A	.	.	MAF_INRAE=1.667
NC_035088.1	3237005	.	C	G	.	.	MAF_INRAE=1.667
NC_035088.1	3237013	.	A	G	.	.	MAF_INRAE=2.532;MAF_USDA=4.098
NC_035088.1	3237071	.	G	A	.	.	MAF_INRAE=15.789;MAF_USDA=3.279
NC_035088.1	3237073	.	C	G	.	.	MAF_USDA=2.083
NC_035088.1	3237083	.	A	G	.	.	MAF_USDA=1.639
NC_035088.1	3237090	.	G	A	.	.	MAF_USDA=7.377
NC_035088.1	3237095	.	C	G	.	.	MAF_USDA=1.639
NC_035088.1	3237130	.	T	C	.	.	MAF_INRAE=2.5
NC_035088.1	3237134	.	TA	TG	.	.	MAF_USDA=16.667
NC_035088.1	3237140	.	C	G	.	.	MAF_INRAE=2.5
NC_035088.1	3237165	.	G	A	.	.	MAF_INRAE=1.667
NC_035088.1	3237195	.	G	A	.	.	MAF_INRAE=3.333
NC_035088.1	3237237	.	G	C	.	.	MAF_USDA=10.417
NC_035088.1	3237238	.	T	G	.	.	MAF_INRAE=8.333
NC_035088.1	3237271	.	C	T	.	.	MAF_USDA=3.279
NC_035088.1	3237278	.	G	A	.	.	MAF_USDA=4.918
NC_035088.1	3237279	.	C	A	.	.	MAF_USDA=10.0
NC_035088.1	3237358	.	C	T	.	.	MAF_USDA=2.459
NC_035088.1	3237393	.	T	G	.	.	MAF_INRAE=1.667;MAF_USDA=7.647
NC_035088.1	3237401	.	A	C	.	.	MAF_USDA=1.639
NC_035088.1	3237408	.	G	A	.	.	MAF_USDA=2.459
NC_035088.1	3237416	.	G	A	.	.	MAF_INRAE=27.215;MAF_USDA=42.353
NC_035088.1	3237428	.	C	G	.	.	MAF_INRAE=24.684;MAF_USDA=6.25
NC_035088.1	3237465	.	G	A	.	.	MAF_INRAE=12.025;MAF_USDA=2.941
NC_035088.1	3237477	.	A	T	.	.	MAF_INRAE=22.785;MAF_USDA=35.882
NC_035088.1	3237599	.	T	A	.	.	MAF_INRAE=43.333
NC_035088.1	3237606	.	C	T	.	.	MAF_INRAE=42.5
NC_035088.1	3237629	.	T	C	.	.	MAF_INRAE=43.333
NC_035088.1	3237678	.	G	A	.	.	MAF_INRAE=48.333
NC_035088.1	3237679	.	C	T	.	.	MAF_INRAE=48.333
NC_035088.1	3237681	.	T	C	.	.	MAF_INRAE=48.333
NC_035088.1	3237684	.	T	C	.	.	MAF_INRAE=48.333
NC_035088.1	3237687	.	T	C	.	.	MAF_INRAE=4.167;MAF_USDA=5.738
NC_035088.1	3237722	.	T	G	.	.	MAF_INRAE=9.167
NC_035088.1	3237726	.	C	T	.	.	MAF_INRAE=25.833
NC_035088.1	3237737	.	G	A	.	.	MAF_INRAE=1.667
NC_035088.1	3237751	.	T	C	.	.	MAF_INRAE=39.167
NC_035088.1	3237767	.	A	C	.	.	MAF_INRAE=40.833
NC_035088.1	3237826	.	G	A	.	.	MAF_INRAE=30.833
NC_035088.1	3237849	.	C	T	.	.	MAF_INRAE=30.833
NC_035088.1	3237886	.	T	A	.	.	MAF_USDA=38.824
NC_035088.1	3237912	.	T	G	.	.	MAF_INRAE=29.167
NC_035088.1	3237923	.	A	T	.	.	MAF_INRAE=27.5
NC_035088.1	3237974	.	G	A	.	.	MAF_INRAE=6.667;MAF_USDA=4.706
NC_035088.1	3238002	.	A	T	.	.	MAF_INRAE=46.835;MAF_USDA=42.353
NC_035088.1	3238055	.	G	A	.	.	MAF_INRAE=29.747;MAF_USDA=6.25
NC_035088.1	3238079	.	A	G	.	.	MAF_USDA=6.471
NC_035088.1	3238086	.	C	T	.	.	MAF_USDA=1.639
NC_035088.1	3238102	.	G	A	.	.	MAF_USDA=2.083
NC_035088.1	3238109	.	C	T	.	.	MAF_USDA=1.176
NC_035088.1	3238110	.	G	A	.	.	MAF_USDA=4.098
NC_035088.1	3238122	.	A	T	.	.	MAF_USDA=2.083
NC_035088.1	3238141	.	C	T	.	.	MAF_USDA=2.459
NC_035088.1	3238191	.	T	C	.	.	MAF_INRAE=6.329;MAF_USDA=5.738
NC_035088.1	3238192	.	G	A	.	.	MAF_INRAE=48.333;MAF_USDA=23.529
NC_035088.1	3238228	.	G	A	.	.	MAF_INRAE=10.526
NC_035088.1	3238302	.	G	A	.	.	MAF_INRAE=2.532;MAF_USDA=21.765
NC_035088.1	3238319	.	A	C	.	.	MAF_INRAE=46.835;MAF_USDA=43.529
NC_035088.1	3238344	.	C	T	.	.	MAF_USDA=19.412
NC_035088.1	3238353	.	G	T	.	.	MAF_INRAE=3.333;MAF_USDA=2.459
NC_035088.1	3238465	.	A	G	.	.	MAF_INRAE=6.667;MAF_USDA=18.033
NC_035088.1	3238469	.	T	C	.	.	MAF_USDA=18.033
NC_035088.1	3238493	.	G	A	.	.	MAF_INRAE=31.013;MAF_USDA=33.929
NC_035088.1	3238538	.	T	C	.	.	MAF_USDA=18.235
NC_035088.1	3238571	.	A	G	.	.	MAF_INRAE=31.646;MAF_USDA=40.0
NC_035088.1	3238606	.	A	T	.	.	MAF_INRAE=27.215;MAF_USDA=17.059
NC_035088.1	3238693	.	G	A	.	.	MAF_USDA=13.253
NC_035088.1	3238733	.	C	T	.	.	MAF_USDA=2.459
NC_035088.1	3238741	.	G	A	.	.	MAF_USDA=9.836
NC_035088.1	3238752	.	A	T	.	.	MAF_INRAE=15.789;MAF_USDA=5.294
NC_035088.1	3238760	.	G	A	.	.	MAF_USDA=1.639
NC_035088.1	3238764	.	G	A	.	.	MAF_INRAE=28.481;MAF_USDA=12.941
NC_035088.1	3238863	.	G	A	.	.	MAF_INRAE=25.949;MAF_USDA=16.471
NC_035088.1	3238952	.	T	C	.	.	MAF_USDA=2.459
NC_035088.1	3238953	.	G	T	.	.	MAF_INRAE=27.215;MAF_USDA=17.647
NC_035088.1	3239014	.	C	G	.	.	MAF_INRAE=27.215;MAF_USDA=11.176
NC_035088.1	3239057	.	A	C	.	.	MAF_INRAE=6.667;MAF_USDA=7.647
NC_035088.1	3239079	.	C	T	.	.	MAF_INRAE=6.667;MAF_USDA=10.588
NC_035088.1	3239091	.	C	G	.	.	MAF_INRAE=6.667;MAF_USDA=10.0
NC_035088.1	3239099	.	G	C	.	.	MAF_INRAE=6.667;MAF_USDA=8.824
NC_035088.1	3239178	.	C	A	.	.	MAF_USDA=5.294
NC_035088.1	3239202	.	C	T	.	.	MAF_USDA=25.0
NC_035088.1	3239207	.	G	A	.	.	MAF_INRAE=15.19
NC_035088.1	3239244	.	T	C	.	.	MAF_INRAE=5.833;MAF_USDA=22.941
NC_035088.1	3239265	.	A	T	.	.	MAF_INRAE=6.667;MAF_USDA=22.941
NC_035088.1	3239281	.	T	G	.	.	MAF_INRAE=6.667;MAF_USDA=22.353
NC_035088.1	3239294	.	G	T	.	.	MAF_USDA=1.639
NC_035088.1	3239860	.	G	A	.	.	MAF_USDA=8.333
NC_035088.1	3239968	.	T	G	.	.	MAF_USDA=34.524
NC_035088.1	3239976	.	T	C	.	.	MAF_USDA=6.548
NC_035088.1	3239994	.	C	A	.	.	MAF_USDA=32.143
NC_035088.1	3240012	.	C	T	.	.	MAF_USDA=6.522
NC_035088.1	3240032	.	C	G	.	.	MAF_USDA=2.5
NC_035088.1	3240034	.	A	T	.	.	MAF_USDA=27.108
NC_035088.1	3240875	.	T	G	.	.	MAF_INRAE=38.608;MAF_USDA=45.833
NC_035088.1	3240878	.	T	A	.	.	MAF_INRAE=10.0;MAF_USDA=2.941
NC_035088.1	3240892	.	G	T	.	.	MAF_USDA=3.279
NC_035088.1	3240904	.	G	A	.	.	MAF_USDA=2.459
NC_035088.1	3240920	.	C	T	.	.	MAF_INRAE=44.304;MAF_USDA=44.706
NC_035088.1	3240939	.	T	C	.	.	MAF_INRAE=6.329;MAF_USDA=6.557
NC_035088.1	3240949	.	T	A	.	.	MAF_INRAE=15.19;MAF_USDA=4.706
NC_035088.1	3240966	.	T	C	.	.	MAF_INRAE=43.038;MAF_USDA=44.706
NC_035088.1	3240994	.	G	A	.	.	MAF_USDA=2.083
NC_035088.1	3241006	.	A	C	.	.	MAF_USDA=5.294
NC_035088.1	3241007	.	A	G	.	.	MAF_INRAE=27.215;MAF_USDA=35.294
NC_035088.1	3241093	.	T	A	.	.	MAF_INRAE=15.789;MAF_USDA=31.765
NC_035088.1	3241117	.	T	G	.	.	MAF_USDA=6.25
NC_035088.1	3241118	.	T	C	.	.	MAF_INRAE=26.582;MAF_USDA=26.19
NC_035088.1	3241125	.	T	C	.	.	MAF_INRAE=26.582;MAF_USDA=30.588
NC_035088.1	3241135	.	A	C	.	.	MAF_USDA=2.083
NC_035088.1	3241174	.	A	T	.	.	MAF_INRAE=50.0
NC_035088.1	3241199	.	A	C	.	.	MAF_INRAE=6.962;MAF_USDA=2.941
NC_035088.1	3241213	.	A	C	.	.	MAF_INRAE=7.5;MAF_USDA=8.333
NC_035088.1	3241238	.	A	T	.	.	MAF_USDA=10.656
NC_035088.1	3241242	.	C	T	.	.	MAF_USDA=5.294
NC_035088.1	3241309	.	A	G	.	.	MAF_INRAE=6.667;MAF_USDA=5.738
NC_035088.1	3241327	.	T	A	.	.	MAF_INRAE=27.215;MAF_USDA=32.941
NC_035088.1	3241380	.	C	A	.	.	MAF_INRAE=5.833;MAF_USDA=5.738
NC_035088.1	3241384	.	A	G	.	.	MAF_USDA=31.176
NC_035088.1	3241390	.	A	T	.	.	MAF_USDA=5.738
NC_035088.1	3241395	.	A	C	.	.	MAF_USDA=1.639
NC_035088.1	3241419	.	A	G	.	.	MAF_USDA=4.118
NC_035088.1	3241496	.	T	A	.	.	MAF_USDA=2.083
NC_035088.1	3241499	.	G	C	.	.	MAF_USDA=44.706
NC_035088.1	3241566	.	T	C	.	.	MAF_USDA=6.557
NC_035088.1	3241632	.	A	G	.	.	MAF_USDA=10.417
NC_035088.1	3241637	.	A	C	.	.	MAF_USDA=10.417
NC_035088.1	3241659	.	C	T	.	.	MAF_USDA=12.5
NC_035088.1	3241662	.	C	T	.	.	MAF_USDA=37.5
NC_035088.1	3241663	.	A	T	.	.	MAF_USDA=14.583
NC_035088.1	3241711	.	G	C	.	.	MAF_USDA=10.417
NC_035088.1	3241719	.	C	T	.	.	MAF_USDA=8.333
NC_035088.1	3241758	.	C	T	.	.	MAF_USDA=41.667
NC_035088.1	3241854	.	A	G	.	.	MAF_USDA=45.833
NC_035088.1	3241863	.	G	T	.	.	MAF_USDA=4.167
NC_035088.1	3242990	.	T	G	.	.	MAF_USDA=43.478
NC_035088.1	3242999	.	T	G	.	.	MAF_USDA=36.957
NC_035088.1	3243000	.	C	G	.	.	MAF_USDA=35.417
NC_035088.1	3243104	.	C	G	.	.	MAF_INRAE=30.0;MAF_USDA=26.506
NC_035088.1	3243129	.	A	T	.	.	MAF_INRAE=28.481;MAF_USDA=16.667
NC_035088.1	3243141	.	A	T	.	.	MAF_USDA=10.169
NC_035088.1	3243247	.	A	G	.	.	MAF_INRAE=25.949;MAF_USDA=32.927
NC_035088.1	3243291	.	C	T	.	.	MAF_USDA=29.167
NC_035088.1	3243325	.	C	G	.	.	MAF_INRAE=15.789;MAF_USDA=1.695
NC_035088.1	3243368	.	G	A	.	.	MAF_USDA=1.724
NC_035088.1	3243376	.	G	A	.	.	MAF_USDA=4.31
NC_035088.1	3243378	.	C	T	.	.	MAF_USDA=2.586
NC_035088.1	3243401	.	G	T	.	.	MAF_USDA=39.583
NC_035088.1	3243522	.	T	C	.	.	MAF_USDA=29.167
NC_035088.1	3243669	.	T	C	.	.	MAF_USDA=31.25
NC_035088.1	3243671	.	T	A	.	.	MAF_USDA=35.417
NC_035088.1	3243681	.	A	C	.	.	MAF_USDA=37.5
NC_035088.1	3243695	.	A	G	.	.	MAF_USDA=37.5
NC_035088.1	3243703	.	G	C	.	.	MAF_USDA=33.333
NC_035088.1	3243775	.	A	C	.	.	MAF_USDA=30.952
NC_035088.1	3243805	.	C	A	.	.	MAF_INRAE=7.5;MAF_USDA=10.714
NC_035088.1	3243807	.	G	A	.	.	MAF_INRAE=15.823;MAF_USDA=16.667
NC_035088.1	3243822	.	C	T	.	.	MAF_INRAE=8.861;MAF_USDA=1.667
NC_035088.1	3243832	.	G	A	.	.	MAF_INRAE=15.823;MAF_USDA=14.881
NC_035088.1	3243839	.	G	C	.	.	MAF_INRAE=15.823;MAF_USDA=17.262
NC_035088.1	3243852	.	C	T	.	.	MAF_USDA=6.667
NC_035088.1	3243874	.	G	T	.	.	MAF_INRAE=3.333
NC_035088.1	3243878	.	T	A	.	.	MAF_INRAE=10.526
NC_035088.1	3243879	.	T	G	.	.	MAF_INRAE=6.329
NC_035088.1	3243884	.	A	T	.	.	MAF_INRAE=44.304
NC_035088.1	3243901	.	G	T	.	.	MAF_INRAE=27.848;MAF_USDA=29.762
NC_035088.1	3243927	.	G	A	.	.	MAF_INRAE=5.263
NC_035088.1	3243941	.	G	C	.	.	MAF_INRAE=27.848;MAF_USDA=32.738
NC_035088.1	3243958	.	A	G	.	.	MAF_INRAE=27.848;MAF_USDA=32.738
NC_035088.1	3243983	.	G	A	.	.	MAF_INRAE=25.949;MAF_USDA=9.524
NC_035088.1	3243986	.	C	A	.	.	MAF_INRAE=7.5;MAF_USDA=8.333
NC_035088.1	3244038	.	C	G	.	.	MAF_INRAE=27.215;MAF_USDA=31.548
NC_035088.1	3244040	.	A	T	.	.	MAF_INRAE=27.5;MAF_USDA=8.929
NC_035088.1	3244075	.	T	C	.	.	MAF_INRAE=8.861;MAF_USDA=1.667
NC_035088.1	3244132	.	G	A	.	.	MAF_INRAE=40.506;MAF_USDA=38.095
NC_035088.1	3244150	.	G	A	.	.	MAF_USDA=10.833
NC_035088.1	3244153	.	T	G	.	.	MAF_USDA=11.31
NC_035088.1	3244169	.	T	C	.	.	MAF_USDA=4.167
NC_035088.1	3244184	.	G	A	.	.	MAF_USDA=3.333
NC_035088.1	3244236	.	T	A	.	.	MAF_INRAE=24.684;MAF_USDA=11.905
NC_035088.1	3244238	.	A	G	.	.	MAF_INRAE=36.667;MAF_USDA=50.0
NC_035088.1	3244247	.	C	T	.	.	MAF_INRAE=23.418;MAF_USDA=12.651
NC_035088.1	3244265	.	G	C	.	.	MAF_INRAE=29.747;MAF_USDA=29.518
NC_035088.1	3244266	.	C	T	.	.	MAF_USDA=3.39
NC_035088.1	3244275	.	T	C	.	.	MAF_INRAE=41.772;MAF_USDA=43.373
NC_035088.1	3244312	.	A	G	.	.	MAF_INRAE=15.789;MAF_USDA=2.586
NC_035088.1	3244324	.	G	T	.	.	MAF_USDA=4.878
NC_035088.1	3244360	.	G	A	.	.	MAF_USDA=9.756
NC_035088.1	3244365	.	C	A	.	.	MAF_USDA=19.277
NC_035088.1	3244437	.	C	T	.	.	MAF_USDA=2.083
NC_035088.1	3244451	.	C	T	.	.	MAF_USDA=1.724
NC_035088.1	3244464	.	C	T	.	.	MAF_INRAE=26.316;MAF_USDA=26.786
NC_035088.1	3244519	.	T	C	.	.	MAF_USDA=1.667
NC_035088.1	3244556	.	C	A	.	.	MAF_USDA=8.235
NC_035088.1	3244576	.	C	A	.	.	MAF_USDA=2.459
NC_035088.1	3244671	.	T	C	.	.	MAF_USDA=1.667
NC_035088.1	3244679	.	A	G	.	.	MAF_USDA=2.5
NC_035088.1	3244755	.	A	G	.	.	MAF_USDA=5.738
NC_035088.1	3244781	.	G	A	.	.	MAF_USDA=7.059
NC_035088.1	3244792	.	T	G	.	.	MAF_USDA=27.083
NC_035088.1	3244793	.	A	G	.	.	MAF_USDA=7.377
NC_035088.1	3244796	.	T	A	.	.	MAF_USDA=10.417
NC_035088.1	3244889	.	C	T	.	.	MAF_USDA=2.459
NC_035088.1	3244890	.	C	A	.	.	MAF_USDA=4.098
NC_035088.1	3244910	.	G	T	.	.	MAF_INRAE=24.684;MAF_USDA=24.118
NC_035088.1	3244912	.	G	T	.	.	MAF_USDA=15.294
NC_035088.1	3244928	.	T	C	.	.	MAF_INRAE=26.667
NC_035088.1	3244934	.	A	G	.	.	MAF_INRAE=20.833;MAF_USDA=8.197
NC_035088.1	3244935	.	G	A	.	.	MAF_USDA=1.639
NC_035088.1	3244936	.	A	C	.	.	MAF_USDA=2.459
NC_035088.1	3244939	.	G	A	.	.	MAF_INRAE=24.684;MAF_USDA=13.529
NC_035088.1	3244944	.	G	A	.	.	MAF_USDA=2.353
NC_035088.1	3245067	.	G	T	.	.	MAF_INRAE=50.0;MAF_USDA=42.941
NC_035088.1	3245070	.	A	C	.	.	MAF_INRAE=15.19;MAF_USDA=13.529
NC_035088.1	3245081	.	G	A	.	.	MAF_USDA=1.639
NC_035088.1	3245092	.	A	C	.	.	MAF_INRAE=50.0;MAF_USDA=42.941
NC_035088.1	3245133	.	A	C	.	.	MAF_INRAE=25.316;MAF_USDA=15.294
NC_035088.1	3245138	.	G	T	.	.	MAF_INRAE=25.316;MAF_USDA=14.118
NC_035088.1	3245139	.	C	T	.	.	MAF_INRAE=25.0;MAF_USDA=15.882
NC_035088.1	3245142	.	A	G	.	.	MAF_INRAE=10.526
NC_035088.1	3245253	.	A	G	.	.	MAF_INRAE=48.734;MAF_USDA=42.353
NC_035088.1	3245338	.	G	A	.	.	MAF_INRAE=6.667;MAF_USDA=5.294
NC_035088.1	3245382	.	T	A	.	.	MAF_INRAE=41.139;MAF_USDA=20.0
NC_035088.1	3245436	.	C	A	.	.	MAF_INRAE=8.861;MAF_USDA=18.235
NC_035088.1	3245466	.	G	T	.	.	MAF_INRAE=41.139;MAF_USDA=28.235
NC_035088.1	3245479	.	A	T	.	.	MAF_INRAE=23.418;MAF_USDA=26.471
NC_035088.1	3245503	.	T	G	.	.	MAF_USDA=2.459
NC_035088.1	3245506	.	G	A	.	.	MAF_USDA=1.639
NC_035088.1	3245517	.	A	G	.	.	MAF_INRAE=43.671;MAF_USDA=40.0
NC_035088.1	3245576	.	G	A	.	.	MAF_INRAE=15.789
NC_035088.1	3245585	.	T	C	.	.	MAF_USDA=1.639
NC_035088.1	3245586	.	G	T	.	.	MAF_USDA=3.279
NC_035088.1	3245599	.	C	T	.	.	MAF_INRAE=8.861;MAF_USDA=1.639
NC_035088.1	3245646	.	T	G	.	.	MAF_INRAE=16.456;MAF_USDA=14.706
NC_035088.1	3245721	.	T	G	.	.	MAF_USDA=1.667
NC_035088.1	3245723	.	G	A	.	.	MAF_USDA=1.667
NC_035088.1	3245726	.	C	G	.	.	MAF_USDA=1.667
NC_035088.1	3245759	.	T	C	.	.	MAF_USDA=1.639
NC_035088.1	3245765	.	G	T	.	.	MAF_INRAE=10.759
NC_035088.1	3245766	.	G	A	.	.	MAF_USDA=1.639
NC_035088.1	3245839	.	A	C	.	.	MAF_INRAE=29.747;MAF_USDA=30.0
NC_035088.1	3245851	.	A	T	.	.	MAF_INRAE=35.443
NC_035088.1	3245858	.	A	G	.	.	MAF_INRAE=6.667;MAF_USDA=7.059
NC_035088.1	3245870	.	A	T	.	.	MAF_USDA=9.016
NC_035088.1	3245890	.	C	T	.	.	MAF_INRAE=32.911;MAF_USDA=34.118
NC_035088.1	3245912	.	C	T	.	.	MAF_INRAE=24.684;MAF_USDA=32.941
NC_035088.1	3245921	.	G	A	.	.	MAF_USDA=1.639
NC_035088.1	3245924	.	A	C	.	.	MAF_INRAE=50.0;MAF_USDA=48.824
NC_035088.1	3245950	.	C	T	.	.	MAF_USDA=10.0
NC_035088.1	3245959	.	G	T	.	.	MAF_INRAE=39.873;MAF_USDA=34.706
NC_035088.1	3245968	.	A	G	.	.	MAF_USDA=2.459
NC_035088.1	3245970	.	T	A	.	.	MAF_INRAE=39.873;MAF_USDA=49.412
NC_035088.1	3245998	.	A	T	.	.	MAF_INRAE=8.333;MAF_USDA=7.647
NC_035088.1	3246011	.	G	T	.	.	MAF_INRAE=24.684;MAF_USDA=27.059
NC_035088.1	3246054	.	A	G	.	.	MAF_USDA=44.706
NC_035088.1	3246060	.	G	A	.	.	MAF_INRAE=25.316;MAF_USDA=6.25
NC_035088.1	3246097	.	A	G	.	.	MAF_USDA=5.882
NC_035088.1	3246099	.	A	G	.	.	MAF_USDA=4.098
NC_035088.1	3246108	.	C	T	.	.	MAF_USDA=13.529
NC_035088.1	3246109	.	C	A	.	.	MAF_USDA=19.412
NC_035088.1	3246113	.	C	G	.	.	MAF_USDA=10.588
NC_035088.1	3246117	.	G	A	.	.	MAF_USDA=25.294
NC_035088.1	3246126	.	C	T	.	.	MAF_USDA=7.059
NC_035088.1	3246215	.	G	A	.	.	MAF_INRAE=15.789
NC_035088.1	3246241	.	T	A	.	.	MAF_USDA=25.882
NC_035088.1	3246243	.	G	T	.	.	MAF_USDA=4.706
NC_035088.1	3246252	.	A	G	.	.	MAF_USDA=44.706
NC_035088.1	3246262	.	G	C	.	.	MAF_INRAE=11.392;MAF_USDA=1.639
NC_035088.1	3246272	.	G	C	.	.	MAF_USDA=1.639
NC_035088.1	3246283	.	T	G	.	.	MAF_USDA=37.647
NC_035088.1	3246336	.	A	T	.	.	MAF_INRAE=7.5;MAF_USDA=8.235
NC_035088.1	3246344	.	T	A	.	.	MAF_INRAE=18.987;MAF_USDA=4.098
NC_035088.1	3246348	.	G	T	.	.	MAF_USDA=4.918
NC_035088.1	3246359	.	C	T	.	.	MAF_USDA=10.588
NC_035088.1	3246373	.	A	G	.	.	MAF_INRAE=11.392
NC_035088.1	3246382	.	G	T	.	.	MAF_USDA=10.0
NC_035088.1	3246403	.	A	C	.	.	MAF_INRAE=6.667;MAF_USDA=6.471
NC_035088.1	3246409	.	T	G	.	.	MAF_USDA=1.639
NC_035088.1	3246428	.	G	A	.	.	MAF_INRAE=6.667;MAF_USDA=5.294
NC_035088.1	3246442	.	T	C	.	.	MAF_INRAE=18.987;MAF_USDA=13.529
NC_035088.1	3246510	.	A	C	.	.	MAF_INRAE=27.215;MAF_USDA=21.765
NC_035088.1	3246523	.	G	A	.	.	MAF_USDA=12.353
NC_035088.1	3246536	.	T	G	.	.	MAF_USDA=41.667
NC_035088.1	3246552	.	C	T	.	.	MAF_USDA=20.833
NC_035088.1	3246562	.	T	A	.	.	MAF_USDA=6.557
NC_035088.1	3246565	.	C	T	.	.	MAF_USDA=35.417
NC_035088.1	3246567	.	A	G	.	.	MAF_USDA=10.417
NC_035088.1	3246590	.	T	G	.	.	MAF_USDA=35.417
NC_035088.1	3247628	.	C	A	.	.	MAF_USDA=39.583
NC_035088.1	3247639	.	A	C	.	.	MAF_USDA=20.833
NC_035088.1	3247641	.	T	A	.	.	MAF_USDA=18.75
NC_035088.1	3247672	.	C	A	.	.	MAF_USDA=45.833
NC_035088.1	3247674	.	A	T	.	.	MAF_USDA=20.833
NC_035088.1	3247683	.	A	C	.	.	MAF_USDA=20.238
NC_035088.1	3247830	.	G	C	.	.	MAF_USDA=1.667
NC_035088.1	3247856	.	G	C	.	.	MAF_INRAE=46.835;MAF_USDA=44.118
NC_035088.1	3247858	.	G	A	.	.	MAF_INRAE=5.263
NC_035088.1	3247861	.	G	T	.	.	MAF_USDA=1.639
NC_035088.1	3247877	.	C	A	.	.	MAF_USDA=2.083
NC_035088.1	3247895	.	C	G	.	.	MAF_USDA=2.459
NC_035088.1	3248045	.	G	A	.	.	MAF_INRAE=29.747;MAF_USDA=24.118
NC_035088.1	3248054	.	A	G	.	.	MAF_INRAE=20.886;MAF_USDA=27.059
NC_035088.1	3248115	.	C	G	.	.	MAF_INRAE=30.38;MAF_USDA=25.41
NC_035088.1	3248125	.	T	A	.	.	MAF_USDA=1.639
NC_035088.1	3248191	.	A	C	.	.	MAF_INRAE=26.316;MAF_USDA=28.824
NC_035088.1	3248235	.	T	G	.	.	MAF_USDA=25.294
NC_035088.1	3248259	.	T	A	.	.	MAF_USDA=14.706
NC_035088.1	3248265	.	T	C	.	.	MAF_USDA=27.083
NC_035088.1	3248280	.	A	G	.	.	MAF_USDA=25.294
NC_035088.1	3248299	.	G	A	.	.	MAF_INRAE=2.5;MAF_USDA=14.118
NC_035088.1	3248310	.	C	A	.	.	MAF_USDA=1.639
NC_035088.1	3248321	.	T	A	.	.	MAF_USDA=14.118
NC_035088.1	3248326	.	A	T	.	.	MAF_USDA=2.459
NC_035088.1	3248327	.	T	C	.	.	MAF_USDA=37.5
NC_035088.1	3248365	.	G	A	.	.	MAF_USDA=12.941
NC_035088.1	3248366	.	T	C	.	.	MAF_USDA=13.529
NC_035088.1	3248372	.	T	C	.	.	MAF_USDA=12.353
NC_035088.1	3248408	.	G	A	.	.	MAF_USDA=10.588
NC_035088.1	3248424	.	C	T	.	.	MAF_INRAE=6.667;MAF_USDA=1.639
NC_035088.1	3248425	.	G	A	.	.	MAF_USDA=27.059
NC_035088.1	3248427	.	G	A	.	.	MAF_USDA=20.588
NC_035088.1	3248445	.	C	A	.	.	MAF_USDA=48.824
NC_035088.1	3248463	.	C	A	.	.	MAF_USDA=4.918
NC_035088.1	3248465	.	T	C	.	.	MAF_INRAE=29.747;MAF_USDA=23.529
NC_035088.1	3248487	.	G	A	.	.	MAF_INRAE=29.747;MAF_USDA=22.941
NC_035088.1	3248519	.	C	T	.	.	MAF_INRAE=8.861;MAF_USDA=1.639
NC_035088.1	3248540	.	C	T	.	.	MAF_INRAE=8.861;MAF_USDA=1.639
NC_035088.1	3248561	.	G	A	.	.	MAF_INRAE=24.684;MAF_USDA=11.765
NC_035088.1	3248568	.	T	A	.	.	MAF_INRAE=29.747;MAF_USDA=24.118
NC_035088.1	3248593	.	T	G	.	.	MAF_INRAE=6.329
NC_035088.1	3248634	.	T	G	.	.	MAF_INRAE=15.823;MAF_USDA=10.0
NC_035088.1	3248644	.	C	T	.	.	MAF_INRAE=15.823;MAF_USDA=10.0
NC_035088.1	3248652	.	G	A	.	.	MAF_INRAE=20.886;MAF_USDA=11.176
NC_035088.1	3248654	.	T	C	.	.	MAF_USDA=3.279
NC_035088.1	3248681	.	G	A	.	.	MAF_INRAE=20.886;MAF_USDA=28.824
NC_035088.1	3248702	.	A	T	.	.	MAF_INRAE=7.5;MAF_USDA=8.235
NC_035088.1	3248714	.	G	A	.	.	MAF_USDA=1.639
NC_035088.1	3248736	.	C	A	.	.	MAF_INRAE=6.667;MAF_USDA=8.197
NC_035088.1	3248794	.	A	C	.	.	MAF_INRAE=6.667;MAF_USDA=1.667
NC_035088.1	3248828	.	A	T	.	.	MAF_USDA=3.279
NC_035088.1	3248834	.	A	T	.	.	MAF_INRAE=28.481;MAF_USDA=39.412
NC_035088.1	3248845	.	A	T	.	.	MAF_USDA=9.016
NC_035088.1	3248864	.	A	G	.	.	MAF_USDA=4.098
NC_035088.1	3248899	.	A	G	.	.	MAF_INRAE=6.667;MAF_USDA=1.639
NC_035088.1	3248909	.	G	A	.	.	MAF_USDA=4.098
NC_035088.1	3248917	.	C	A	.	.	MAF_INRAE=31.013;MAF_USDA=29.412
NC_035088.1	3248919	.	G	T	.	.	MAF_INRAE=15.789;MAF_USDA=4.098
NC_035088.1	3248923	.	A	T	.	.	MAF_INRAE=31.013;MAF_USDA=30.0
NC_035088.1	3248959	.	A	T	.	.	MAF_INRAE=45.57;MAF_USDA=31.765
NC_035088.1	3248999	.	C	G	.	.	MAF_USDA=1.639
NC_035088.1	3249073	.	T	C	.	.	MAF_INRAE=39.873;MAF_USDA=34.706
NC_035088.1	3249111	.	T	C	.	.	MAF_INRAE=6.667;MAF_USDA=3.279
NC_035088.1	3249237	.	A	G	.	.	MAF_INRAE=6.667
NC_035088.1	3249294	.	G	A	.	.	MAF_INRAE=7.5;MAF_USDA=8.824
NC_035088.1	3249307	.	C	T	.	.	MAF_USDA=1.639
NC_035088.1	3249328	.	C	A	.	.	MAF_INRAE=15.789;MAF_USDA=9.836
NC_035088.1	3249353	.	A	C	.	.	MAF_USDA=5.738
NC_035088.1	3249356	.	T	G	.	.	MAF_USDA=3.279
NC_035088.1	3249357	.	G	T	.	.	MAF_INRAE=42.105;MAF_USDA=37.647
NC_035088.1	3249409	.	A	T	.	.	MAF_USDA=1.667
NC_035088.1	3249550	.	C	A	.	.	MAF_USDA=11.31
NC_035088.1	3249565	.	G	T	.	.	MAF_USDA=39.583
NC_035088.1	3249577	.	A	G	.	.	MAF_USDA=45.833
NC_035088.1	3249596	.	G	A	.	.	MAF_USDA=16.667
NC_035088.1	3251647	.	T	A	.	.	MAF_USDA=16.667
NC_035088.1	3251677	.	T	A	.	.	MAF_INRAE=1.667
NC_035088.1	3251736	.	A	T	.	.	MAF_INRAE=1.667
NC_035088.1	3251796	.	A	T	.	.	MAF_USDA=4.098
NC_035088.1	3251797	.	A	T	.	.	MAF_USDA=47.917
NC_035088.1	3251821	.	C	A	.	.	MAF_USDA=16.471
NC_035088.1	3251823	.	A	G	.	.	MAF_USDA=1.639
NC_035088.1	3251845	.	A	C	.	.	MAF_USDA=1.667
NC_035088.1	3251923	.	G	C	.	.	MAF_INRAE=15.789
NC_035088.1	3251964	.	G	A	.	.	MAF_INRAE=15.789
NC_035088.1	3251994	.	A	T	.	.	MAF_USDA=1.639
NC_035088.1	3252020	.	A	C	.	.	MAF_INRAE=11.392
NC_035088.1	3252075	.	A	G	.	.	MAF_USDA=1.639
NC_035088.1	3252081	.	T	A	.	.	MAF_USDA=8.824
NC_035088.1	3252109	.	C	T	.	.	MAF_USDA=14.706
NC_035088.1	3252170	.	A	G	.	.	MAF_USDA=20.833
NC_035088.1	3252172	.	G	A	.	.	MAF_USDA=10.417
NC_035088.1	3252277	.	C	T	.	.	MAF_USDA=33.333
NC_035088.1	3252809	.	A	T	.	.	MAF_USDA=22.917
NC_035088.1	3252810	.	GA	GG	.	.	MAF_USDA=22.917
NC_035088.1	3252857	.	G	A	.	.	MAF_USDA=4.918
NC_035088.1	3252891	.	C	A	.	.	MAF_INRAE=5.833;MAF_USDA=25.294
NC_035088.1	3252893	.	T	G	.	.	MAF_USDA=1.639
NC_035088.1	3252911	.	G	A	.	.	MAF_USDA=2.459
NC_035088.1	3252935	.	A	C	.	.	MAF_INRAE=17.722;MAF_USDA=21.765
NC_035088.1	3252983	.	G	A	.	.	MAF_INRAE=24.051;MAF_USDA=6.25
NC_035088.1	3253025	.	G	T	.	.	MAF_INRAE=17.722;MAF_USDA=17.059
NC_035088.1	3253078	.	T	A	.	.	MAF_INRAE=6.329;MAF_USDA=21.311
NC_035088.1	3253122	.	C	T	.	.	MAF_INRAE=15.789
NC_035088.1	3253128	.	T	C	.	.	MAF_USDA=5.294
NC_035088.1	3253140	.	C	A	.	.	MAF_USDA=2.083
NC_035088.1	3253146	.	G	A	.	.	MAF_INRAE=6.962;MAF_USDA=17.647
NC_035088.1	3253177	.	G	C	.	.	MAF_INRAE=17.722;MAF_USDA=12.5
NC_035088.1	3253183	.	G	A	.	.	MAF_INRAE=17.722;MAF_USDA=42.353
NC_035088.1	3253186	.	T	G	.	.	MAF_USDA=4.918
NC_035088.1	3253207	.	G	T	.	.	MAF_INRAE=10.526
NC_035088.1	3253225	.	A	G	.	.	MAF_INRAE=24.684;MAF_USDA=31.765
NC_035088.1	3253236	.	T	C	.	.	MAF_INRAE=36.076;MAF_USDA=25.294
NC_035088.1	3253254	.	T	G	.	.	MAF_USDA=2.459
NC_035088.1	3253257	.	A	T	.	.	MAF_USDA=3.279
NC_035088.1	3253271	.	A	C	.	.	MAF_INRAE=6.962;MAF_USDA=16.471
NC_035088.1	3253290	.	C	A	.	.	MAF_USDA=1.639
NC_035088.1	3253305	.	T	A	.	.	MAF_USDA=2.459
NC_035088.1	3253327	.	G	A	.	.	MAF_USDA=8.197
NC_035088.1	3253332	.	T	A	.	.	MAF_USDA=1.639
NC_035088.1	3253393	.	C	T	.	.	MAF_USDA=8.235
NC_035088.1	3253406	.	A	C	.	.	MAF_USDA=7.059
NC_035088.1	3253425	.	G	T	.	.	MAF_USDA=7.647
NC_035088.1	3253446	.	G	T	.	.	MAF_INRAE=15.789;MAF_USDA=6.25
NC_035088.1	3253499	.	A	G	.	.	MAF_USDA=8.929
NC_035088.1	3253554	.	A	T	.	.	MAF_USDA=46.471
NC_035088.1	3253591	.	G	A	.	.	MAF_USDA=24.706
NC_035088.1	3253594	.	G	T	.	.	MAF_USDA=2.459
NC_035088.1	3253610	.	T	C	.	.	MAF_USDA=25.294
NC_035088.1	3253636	.	T	C	.	.	MAF_USDA=5.0
NC_035088.1	3253648	.	C	T	.	.	MAF_USDA=14.458
NC_035088.1	3253656	.	G	T	.	.	MAF_USDA=25.0
NC_035088.1	3254262	.	C	T	.	.	MAF_USDA=7.377
NC_035088.1	3254268	.	A	T	.	.	MAF_INRAE=21.053;MAF_USDA=4.118
NC_035088.1	3254278	.	T	A	.	.	MAF_USDA=13.529
NC_035088.1	3254753	.	C	T	.	.	MAF_USDA=4.167
NC_035088.1	3254805	.	T	C	.	.	MAF_USDA=12.5
NC_035088.1	3254810	.	G	A	.	.	MAF_USDA=5.833
NC_035088.1	3254836	.	T	G	.	.	MAF_USDA=43.75
NC_035088.1	3254844	.	G	T	.	.	MAF_USDA=40.964
NC_035088.1	3254846	.	A	T	.	.	MAF_USDA=39.759
NC_035088.1	3254853	.	C	A	.	.	MAF_USDA=5.422
NC_035088.1	3254926	.	T	A	.	.	MAF_USDA=20.833
NC_035088.1	3254928	.	T	A	.	.	MAF_INRAE=7.5;MAF_USDA=20.833
NC_035088.1	3254945	.	T	G	.	.	MAF_INRAE=10.526
NC_035088.1	3254966	.	A	G	.	.	MAF_INRAE=15.789;MAF_USDA=1.639
NC_035088.1	3255002	.	T	C	.	.	MAF_USDA=5.738
NC_035088.1	3255094	.	C	A	.	.	MAF_INRAE=27.215;MAF_USDA=39.412
NC_035088.1	3255105	.	A	T	.	.	MAF_USDA=2.083
NC_035088.1	3255132	.	A	T	.	.	MAF_INRAE=10.526
NC_035088.1	3255138	.	G	A	.	.	MAF_INRAE=9.494;MAF_USDA=14.706
NC_035088.1	3255151	.	C	A	.	.	MAF_INRAE=9.494;MAF_USDA=12.941
NC_035088.1	3255212	.	T	C	.	.	MAF_INRAE=39.873;MAF_USDA=34.706
NC_035088.1	3255218	.	C	T	.	.	MAF_INRAE=6.329;MAF_USDA=4.706
NC_035088.1	3255219	.	A	T	.	.	MAF_USDA=2.459
NC_035088.1	3255224	.	T	A	.	.	MAF_USDA=2.083
NC_035088.1	3255225	.	G	A	.	.	MAF_USDA=2.083
NC_035088.1	3255248	.	G	T	.	.	MAF_USDA=1.639
NC_035088.1	3255266	.	G	C	.	.	MAF_USDA=2.083
NC_035088.1	3255273	.	C	T	.	.	MAF_INRAE=17.089;MAF_USDA=22.353
NC_035088.1	3255315	.	C	A	.	.	MAF_INRAE=9.494;MAF_USDA=12.941
NC_035088.1	3255365	.	T	C	.	.	MAF_INRAE=5.0;MAF_USDA=6.25
NC_035088.1	3255370	.	C	T	.	.	MAF_USDA=13.115
NC_035088.1	3255389	.	G	A	.	.	MAF_INRAE=15.789;MAF_USDA=1.639
NC_035088.1	3255416	.	G	A	.	.	MAF_INRAE=11.392;MAF_USDA=17.059
NC_035088.1	3255449	.	T	G	.	.	MAF_INRAE=11.392;MAF_USDA=17.059
NC_035088.1	3255471	.	C	G	.	.	MAF_INRAE=11.392;MAF_USDA=18.235
NC_035088.1	3255507	.	C	T	.	.	MAF_INRAE=5.0;MAF_USDA=16.667
NC_035088.1	3255515	.	T	C	.	.	MAF_INRAE=4.167;MAF_USDA=12.5
NC_035088.1	3255535	.	A	T	.	.	MAF_INRAE=28.481;MAF_USDA=20.588
NC_035088.1	3255561	.	G	A	.	.	MAF_INRAE=11.392;MAF_USDA=17.647
NC_035088.1	3255562	.	A	T	.	.	MAF_INRAE=11.667;MAF_USDA=18.824
NC_035088.1	3255570	.	A	T	.	.	MAF_INRAE=11.392;MAF_USDA=18.235
NC_035088.1	3255571	.	G	T	.	.	MAF_USDA=14.583
NC_035088.1	3255585	.	G	A	.	.	MAF_INRAE=5.263
NC_035088.1	3255592	.	A	T	.	.	MAF_INRAE=8.333;MAF_USDA=7.647
NC_035088.1	3255593	.	C	A	.	.	MAF_INRAE=5.0;MAF_USDA=6.471
NC_035088.1	3255595	.	A	T	.	.	MAF_INRAE=5.833;MAF_USDA=6.471
NC_035088.1	3255607	.	G	A	.	.	MAF_USDA=6.471
NC_035088.1	3255711	.	T	G	.	.	MAF_INRAE=19.62;MAF_USDA=18.824
NC_035088.1	3255717	.	G	A	.	.	MAF_USDA=4.118
NC_035088.1	3255737	.	C	A	.	.	MAF_USDA=2.459
NC_035088.1	3255738	.	A	T	.	.	MAF_USDA=2.459
NC_035088.1	3255790	.	A	C	.	.	MAF_USDA=3.279
NC_035088.1	3255830	.	C	T	.	.	MAF_USDA=4.098
NC_035088.1	3255841	.	C	G	.	.	MAF_INRAE=7.5;MAF_USDA=8.235
NC_035088.1	3255879	.	A	T	.	.	MAF_INRAE=27.848;MAF_USDA=20.0
NC_035088.1	3255885	.	C	T	.	.	MAF_INRAE=7.5;MAF_USDA=8.235
NC_035088.1	3255910	.	T	A	.	.	MAF_INRAE=39.241;MAF_USDA=50.0
NC_035088.1	3255925	.	G	T	.	.	MAF_USDA=4.098
NC_035088.1	3255933	.	G	T	.	.	MAF_USDA=2.083
NC_035088.1	3255942	.	A	G	.	.	MAF_INRAE=28.481;MAF_USDA=20.0
NC_035088.1	3255954	.	T	G	.	.	MAF_INRAE=28.481;MAF_USDA=21.176
NC_035088.1	3255955	.	C	A	.	.	MAF_INRAE=11.392;MAF_USDA=8.197
NC_035088.1	3255983	.	G	A	.	.	MAF_USDA=3.279
NC_035088.1	3255985	.	A	C	.	.	MAF_INRAE=10.526;MAF_USDA=21.176
NC_035088.1	3256008	.	A	C	.	.	MAF_INRAE=10.526
NC_035088.1	3256024	.	A	C	.	.	MAF_INRAE=12.025;MAF_USDA=5.738
NC_035088.1	3256025	.	C	T	.	.	MAF_USDA=47.647
NC_035088.1	3256026	.	A	C	.	.	MAF_USDA=2.459
NC_035088.1	3256065	.	C	A	.	.	MAF_USDA=10.417
NC_035088.1	3256067	.	C	T	.	.	MAF_USDA=10.417
NC_035088.1	3256080	.	T	A	.	.	MAF_USDA=27.083
NC_035088.1	3256081	.	T	A	.	.	MAF_USDA=45.833
NC_035088.1	3256082	.	T	A	.	.	MAF_USDA=47.917
NC_035088.1	3256084	.	T	A	.	.	MAF_USDA=37.5
NC_035088.1	3256088	.	A	C	.	.	MAF_INRAE=19.167;MAF_USDA=41.667
NC_035088.1	3256204	.	G	A	.	.	MAF_INRAE=15.789;MAF_USDA=7.377
NC_035088.1	3256207	.	A	C	.	.	MAF_INRAE=25.316;MAF_USDA=38.824
NC_035088.1	3256213	.	T	C	.	.	MAF_INRAE=11.392;MAF_USDA=6.557
NC_035088.1	3256218	.	C	T	.	.	MAF_USDA=4.098
NC_035088.1	3256232	.	C	T	.	.	MAF_USDA=3.279
NC_035088.1	3256233	.	C	T	.	.	MAF_INRAE=10.526;MAF_USDA=5.294
NC_035088.1	3256263	.	C	A	.	.	MAF_USDA=4.098
NC_035088.1	3256268	.	T	C	.	.	MAF_USDA=3.279
NC_035088.1	3256271	.	T	A	.	.	MAF_INRAE=24.684;MAF_USDA=6.25
NC_035088.1	3256321	.	A	G	.	.	MAF_INRAE=20.0
NC_035088.1	3256324	.	A	G	.	.	MAF_INRAE=7.5;MAF_USDA=6.557
NC_035088.1	3256339	.	C	T	.	.	MAF_INRAE=18.333
NC_035088.1	3256358	.	C	G	.	.	MAF_INRAE=19.167
NC_035088.1	3256366	.	C	T	.	.	MAF_INRAE=20.0
NC_035088.1	3256407	.	C	A	.	.	MAF_USDA=3.279
NC_035088.1	3256413	.	T	C	.	.	MAF_INRAE=29.114;MAF_USDA=21.176
NC_035088.1	3256449	.	A	G	.	.	MAF_USDA=25.0
NC_035088.1	3256484	.	G	T	.	.	MAF_INRAE=26.316;MAF_USDA=12.353
NC_035088.1	3256488	.	T	G	.	.	MAF_INRAE=7.5;MAF_USDA=8.235
NC_035088.1	3256594	.	A	C	.	.	MAF_USDA=21.176
NC_035088.1	3256629	.	G	A	.	.	MAF_USDA=1.639
NC_035088.1	3256647	.	A	G	.	.	MAF_INRAE=7.5;MAF_USDA=22.917
NC_035088.1	3256657	.	G	T	.	.	MAF_USDA=7.377
NC_035088.1	3256660	.	G	T	.	.	MAF_USDA=7.377
NC_035088.1	3256682	.	C	G	.	.	MAF_USDA=2.459
NC_035088.1	3256684	.	G	A	.	.	MAF_INRAE=12.658;MAF_USDA=32.353
NC_035088.1	3256689	.	C	T	.	.	MAF_INRAE=23.333;MAF_USDA=3.279
NC_035088.1	3256703	.	C	G	.	.	MAF_INRAE=11.392;MAF_USDA=14.118
NC_035088.1	3256780	.	A	G	.	.	MAF_INRAE=10.526;MAF_USDA=5.294
NC_035088.1	3256813	.	C	A	.	.	MAF_USDA=4.098
NC_035088.1	3256883	.	G	A	.	.	MAF_USDA=6.557
NC_035088.1	3256884	.	A	T	.	.	MAF_INRAE=10.526;MAF_USDA=13.529
NC_035088.1	3256898	.	C	T	.	.	MAF_INRAE=40.506;MAF_USDA=43.529
NC_035088.1	3256902	.	C	T	.	.	MAF_USDA=8.197
NC_035088.1	3256903	.	T	G	.	.	MAF_USDA=15.294
NC_035088.1	3256905	.	C	A	.	.	MAF_USDA=9.412
NC_035088.1	3256911	.	C	T	.	.	MAF_INRAE=36.667;MAF_USDA=18.75
NC_035088.1	3256914	.	T	C	.	.	MAF_USDA=5.738
NC_035088.1	3256926	.	G	A	.	.	MAF_INRAE=4.167;MAF_USDA=7.647
NC_035088.1	3256933	.	C	A	.	.	MAF_INRAE=30.38;MAF_USDA=49.412
NC_035088.1	3256934	.	A	T	.	.	MAF_INRAE=36.667;MAF_USDA=20.833
NC_035088.1	3256938	.	T	A	.	.	MAF_INRAE=10.127;MAF_USDA=16.667
NC_035088.1	3256942	.	G	T	.	.	MAF_INRAE=20.0;MAF_USDA=45.833
NC_035088.1	3256985	.	T	A	.	.	MAF_INRAE=8.861;MAF_USDA=10.588
NC_035088.1	3256988	.	A	C	.	.	MAF_INRAE=8.333;MAF_USDA=10.588
NC_035088.1	3256990	.	T	G	.	.	MAF_INRAE=3.333;MAF_USDA=21.311
NC_035088.1	3257011	.	C	A	.	.	MAF_INRAE=48.734;MAF_USDA=28.235
NC_035088.1	3257025	.	G	T	.	.	MAF_INRAE=24.051;MAF_USDA=33.529
NC_035088.1	3257125	.	A	T	.	.	MAF_USDA=17.059
NC_035088.1	3257131	.	G	C	.	.	MAF_USDA=12.353
NC_035088.1	3257136	.	T	C	.	.	MAF_INRAE=26.316;MAF_USDA=9.412
NC_035088.1	3257159	.	T	C	.	.	MAF_INRAE=4.43;MAF_USDA=8.235
NC_035088.1	3257187	.	G	A	.	.	MAF_INRAE=10.526;MAF_USDA=26.471
NC_035088.1	3257192	.	C	G	.	.	MAF_INRAE=10.526;MAF_USDA=19.412
NC_035088.1	3257196	.	T	C	.	.	MAF_USDA=30.588
NC_035088.1	3257226	.	G	C	.	.	MAF_USDA=23.913
NC_035088.1	3257276	.	C	G	.	.	MAF_USDA=31.176
NC_035088.1	3257277	.	G	A	.	.	MAF_USDA=4.098
NC_035088.1	3257283	.	T	G	.	.	MAF_INRAE=15.789;MAF_USDA=27.059
NC_035088.1	3257287	.	G	C	.	.	MAF_USDA=5.294
NC_035088.1	3257288	.	A	G	.	.	MAF_INRAE=15.789;MAF_USDA=17.647
NC_035088.1	3257315	.	A	G	.	.	MAF_INRAE=6.329;MAF_USDA=13.115
NC_035088.1	3257320	.	T	A	.	.	MAF_USDA=4.098
NC_035088.1	3257330	.	T	G	.	.	MAF_INRAE=14.167;MAF_USDA=19.412
NC_035088.1	3257344	.	G	C	.	.	MAF_USDA=1.639
NC_035088.1	3257382	.	G	A	.	.	MAF_USDA=3.279
NC_035088.1	3257399	.	A	G	.	.	MAF_INRAE=48.101;MAF_USDA=21.429
NC_035088.1	3257420	.	G	A	.	.	MAF_USDA=14.881
NC_035088.1	3257430	.	G	A	.	.	MAF_INRAE=44.937;MAF_USDA=22.619
NC_035088.1	3257433	.	A	G	.	.	MAF_INRAE=7.5;MAF_USDA=8.333
NC_035088.1	3257452	.	A	G	.	.	MAF_INRAE=39.873;MAF_USDA=37.5
NC_035088.1	3257471	.	T	C	.	.	MAF_INRAE=17.089;MAF_USDA=45.238
NC_035088.1	3257479	.	G	C	.	.	MAF_INRAE=12.025;MAF_USDA=14.286
NC_035088.1	3257523	.	A	G	.	.	MAF_USDA=7.5
NC_035088.1	3257548	.	A	T	.	.	MAF_INRAE=12.025;MAF_USDA=14.881
NC_035088.1	3257571	.	C	T	.	.	MAF_INRAE=5.263
NC_035088.1	3257576	.	A	G	.	.	MAF_INRAE=41.772;MAF_USDA=32.143
NC_035088.1	3257588	.	T	A	.	.	MAF_USDA=4.167
NC_035088.1	3257617	.	G	T	.	.	MAF_USDA=2.5
NC_035088.1	3257631	.	A	T	.	.	MAF_USDA=12.5
NC_035088.1	3257634	.	C	T	.	.	MAF_USDA=41.667
NC_035088.1	3257635	.	C	A	.	.	MAF_USDA=41.667
NC_035088.1	3257638	.	A	T	.	.	MAF_INRAE=30.833;MAF_USDA=11.31
NC_035088.1	3257656	.	C	G	.	.	MAF_INRAE=31.667;MAF_USDA=10.714
NC_035088.1	3257727	.	T	C	.	.	MAF_USDA=18.75
NC_035088.1	3257730	.	T	G	.	.	MAF_INRAE=30.0;MAF_USDA=16.667
NC_035088.1	3257731	.	G	A	.	.	MAF_INRAE=30.0;MAF_USDA=16.667
NC_035088.1	3257732	.	T	A	.	.	MAF_USDA=16.667
NC_035088.1	3257755	.	T	C	.	.	MAF_USDA=3.279
NC_035088.1	3257773	.	A	T	.	.	MAF_INRAE=7.595;MAF_USDA=43.529
NC_035088.1	3257777	.	G	T	.	.	MAF_INRAE=5.263
NC_035088.1	3257780	.	T	C	.	.	MAF_USDA=2.459
NC_035088.1	3257782	.	C	A	.	.	MAF_INRAE=10.526
NC_035088.1	3257783	.	A	G	.	.	MAF_USDA=3.279
NC_035088.1	3257826	.	T	A	.	.	MAF_INRAE=17.722;MAF_USDA=25.294
NC_035088.1	3257839	.	A	G	.	.	MAF_INRAE=17.722;MAF_USDA=22.941
NC_035088.1	3257844	.	G	A	.	.	MAF_INRAE=12.025;MAF_USDA=14.706
NC_035088.1	3257870	.	G	T	.	.	MAF_INRAE=23.333;MAF_USDA=2.459
NC_035088.1	3257894	.	C	T	.	.	MAF_INRAE=12.025;MAF_USDA=15.294
NC_035088.1	3257926	.	T	A	.	.	MAF_INRAE=10.526;MAF_USDA=1.639
NC_035088.1	3257990	.	G	A	.	.	MAF_INRAE=6.667;MAF_USDA=10.0
NC_035088.1	3258030	.	A	C	.	.	MAF_INRAE=17.722;MAF_USDA=29.412
NC_035088.1	3258032	.	G	A	.	.	MAF_INRAE=7.5;MAF_USDA=7.647
NC_035088.1	3258036	.	C	A	.	.	MAF_USDA=1.639
NC_035088.1	3258052	.	A	T	.	.	MAF_USDA=7.647
NC_035088.1	3258061	.	T	A	.	.	MAF_USDA=22.917
NC_035088.1	3258064	.	T	G	.	.	MAF_USDA=18.75
NC_035088.1	3258065	.	C	G	.	.	MAF_USDA=18.75
NC_035088.1	3258072	.	A	T	.	.	MAF_USDA=20.833
NC_035088.1	3258075	.	T	G	.	.	MAF_INRAE=29.167;MAF_USDA=41.667
NC_035088.1	3258085	.	A	C	.	.	MAF_INRAE=31.579;MAF_USDA=11.765
NC_035088.1	3258090	.	A	C	.	.	MAF_INRAE=26.582;MAF_USDA=37.059
NC_035088.1	3258109	.	A	T	.	.	MAF_USDA=10.588
NC_035088.1	3258110	.	A	C	.	.	MAF_USDA=3.279
NC_035088.1	3258117	.	G	T	.	.	MAF_INRAE=43.038;MAF_USDA=47.059
NC_035088.1	3258134	.	T	A	.	.	MAF_INRAE=7.5;MAF_USDA=7.647
NC_035088.1	3258135	.	C	A	.	.	MAF_INRAE=5.263;MAF_USDA=3.529
NC_035088.1	3258142	.	C	T	.	.	MAF_USDA=1.639
NC_035088.1	3258164	.	G	T	.	.	MAF_USDA=2.083
NC_035088.1	3258166	.	G	T	.	.	MAF_USDA=2.083
NC_035088.1	3258179	.	G	A	.	.	MAF_INRAE=24.051;MAF_USDA=2.353
NC_035088.1	3258214	.	C	A	.	.	MAF_USDA=15.882
NC_035088.1	3258220	.	T	C	.	.	MAF_INRAE=9.167;MAF_USDA=38.824
NC_035088.1	3258323	.	G	A	.	.	MAF_INRAE=5.263
NC_035088.1	3258338	.	T	A	.	.	MAF_INRAE=15.789
NC_035088.1	3258341	.	A	G	.	.	MAF_INRAE=15.19;MAF_USDA=13.529
NC_035088.1	3258344	.	T	C	.	.	MAF_USDA=18.75
NC_035088.1	3258398	.	A	T	.	.	MAF_INRAE=11.392;MAF_USDA=7.059
NC_035088.1	3258422	.	T	G	.	.	MAF_INRAE=48.734;MAF_USDA=33.929
NC_035088.1	3258433	.	G	C	.	.	MAF_INRAE=5.696;MAF_USDA=5.0
NC_035088.1	3258443	.	C	T	.	.	MAF_INRAE=5.696;MAF_USDA=5.0
NC_035088.1	3258444	.	A	G	.	.	MAF_INRAE=4.167;MAF_USDA=5.0
NC_035088.1	3258446	.	T	C	.	.	MAF_INRAE=4.167;MAF_USDA=5.0
NC_035088.1	3258448	.	T	C	.	.	MAF_INRAE=8.333;MAF_USDA=16.667
NC_035088.1	3258479	.	C	T	.	.	MAF_INRAE=10.526;MAF_USDA=5.833
NC_035088.1	3258527	.	G	A	.	.	MAF_USDA=1.667
NC_035088.1	3258533	.	C	T	.	.	MAF_USDA=3.333
NC_035088.1	3258551	.	A	G	.	.	MAF_USDA=14.286
NC_035088.1	3258556	.	G	A	.	.	MAF_INRAE=26.316
NC_035088.1	3258558	.	A	C	.	.	MAF_USDA=10.417
NC_035088.1	3258560	.	C	A	.	.	MAF_USDA=1.639
NC_035088.1	3258579	.	C	T	.	.	MAF_USDA=4.918
NC_035088.1	3258611	.	C	T	.	.	MAF_USDA=9.016
NC_035088.1	3259391	.	C	T	.	.	MAF_USDA=37.5
NC_035088.1	3259393	.	G	A	.	.	MAF_USDA=47.917
NC_035088.1	3259408	.	C	T	.	.	MAF_USDA=49.39
NC_035088.1	3259454	.	G	T	.	.	MAF_USDA=18.072
NC_035088.1	3259455	.	T	C	.	.	MAF_USDA=1.695
NC_035088.1	3259459	.	G	A	.	.	MAF_USDA=27.711
NC_035088.1	3259472	.	C	T	.	.	MAF_USDA=7.627
NC_035088.1	3259475	.	C	T	.	.	MAF_USDA=3.39
NC_035088.1	3259495	.	C	T	.	.	MAF_USDA=25.301
NC_035088.1	3259522	.	G	A	.	.	MAF_USDA=10.417
NC_035088.1	3259554	.	C	A	.	.	MAF_USDA=36.905
NC_035088.1	3259573	.	A	G	.	.	MAF_USDA=2.083
NC_035088.1	3259586	.	G	T	.	.	MAF_INRAE=13.333;MAF_USDA=18.452
NC_035088.1	3259589	.	A	G	.	.	MAF_INRAE=15.833;MAF_USDA=39.881
NC_035088.1	3259590	.	G	A	.	.	MAF_INRAE=15.833;MAF_USDA=39.286
NC_035088.1	3259621	.	T	C	.	.	MAF_USDA=5.0
NC_035088.1	3259652	.	T	G	.	.	MAF_USDA=5.0
NC_035088.1	3259657	.	A	C	.	.	MAF_INRAE=15.0;MAF_USDA=41.667
NC_035088.1	3259659	.	A	C	.	.	MAF_INRAE=15.0;MAF_USDA=41.667
NC_035088.1	3259669	.	C	A	.	.	MAF_USDA=4.918
NC_035088.1	3259700	.	A	T	.	.	MAF_USDA=4.918
NC_035088.1	3259706	.	C	A	.	.	MAF_INRAE=3.333;MAF_USDA=4.118
NC_035088.1	3259722	.	C	T	.	.	MAF_INRAE=7.5;MAF_USDA=8.333
NC_035088.1	3259753	.	G	T	.	.	MAF_USDA=2.5
NC_035088.1	3259784	.	T	C	.	.	MAF_INRAE=29.167;MAF_USDA=41.071
NC_035088.1	3259815	.	C	A	.	.	MAF_USDA=4.918
NC_035088.1	3259837	.	A	G	.	.	MAF_USDA=4.918
NC_035088.1	3259845	.	T	A	.	.	MAF_INRAE=11.667;MAF_USDA=4.918
NC_035088.1	3259872	.	A	G	.	.	MAF_INRAE=12.5;MAF_USDA=5.085
NC_035088.1	3259874	.	G	T	.	.	MAF_INRAE=27.5;MAF_USDA=6.471
NC_035088.1	3259881	.	G	T	.	.	MAF_USDA=4.918
NC_035088.1	3259903	.	G	T	.	.	MAF_USDA=5.882
NC_035088.1	3259906	.	G	A	.	.	MAF_USDA=2.459
NC_035088.1	3259909	.	T	A	.	.	MAF_USDA=7.377
NC_035088.1	3259921	.	T	A	.	.	MAF_INRAE=12.5
NC_035088.1	3259977	.	C	T	.	.	MAF_USDA=1.639
NC_035088.1	3259991	.	T	C	.	.	MAF_USDA=1.639
NC_035088.1	3260018	.	T	A	.	.	MAF_INRAE=8.333
NC_035088.1	3260041	.	T	G	.	.	MAF_USDA=5.738
NC_035088.1	3260047	.	T	G	.	.	MAF_INRAE=4.167;MAF_USDA=8.333
NC_035088.1	3260078	.	T	A	.	.	MAF_INRAE=24.051;MAF_USDA=4.118
NC_035088.1	3260100	.	T	C	.	.	MAF_USDA=4.167
NC_035088.1	3260101	.	G	A	.	.	MAF_USDA=4.098
NC_035088.1	3260108	.	A	G	.	.	MAF_USDA=11.765
NC_035088.1	3260124	.	T	G	.	.	MAF_INRAE=6.329;MAF_USDA=11.176
NC_035088.1	3260146	.	C	T	.	.	MAF_USDA=1.639
NC_035088.1	3260161	.	T	C	.	.	MAF_USDA=4.918
NC_035088.1	3260175	.	C	T	.	.	MAF_INRAE=37.975;MAF_USDA=44.706
NC_035088.1	3260179	.	C	T	.	.	MAF_INRAE=41.667;MAF_USDA=44.118
NC_035088.1	3260190	.	G	T	.	.	MAF_USDA=4.918
NC_035088.1	3260221	.	A	T	.	.	MAF_INRAE=8.861;MAF_USDA=16.471
NC_035088.1	3260231	.	A	T	.	.	MAF_INRAE=8.861;MAF_USDA=8.333
NC_035088.1	3260237	.	C	A	.	.	MAF_INRAE=8.861;MAF_USDA=8.333
NC_035088.1	3260253	.	T	C	.	.	MAF_INRAE=39.241;MAF_USDA=30.588
NC_035088.1	3260283	.	C	T	.	.	MAF_INRAE=6.329;MAF_USDA=4.118
NC_035088.1	3260284	.	C	T	.	.	MAF_USDA=2.083
NC_035088.1	3260286	.	C	T	.	.	MAF_USDA=2.083
NC_035088.1	3260355	.	G	A	.	.	MAF_INRAE=24.684;MAF_USDA=10.417
NC_035088.1	3260359	.	C	G	.	.	MAF_INRAE=10.526;MAF_USDA=1.639
NC_035088.1	3260385	.	C	T	.	.	MAF_USDA=3.529
NC_035088.1	3260390	.	G	A	.	.	MAF_INRAE=3.333;MAF_USDA=16.471
NC_035088.1	3260409	.	A	C	.	.	MAF_USDA=2.459
NC_035088.1	3260418	.	T	C	.	.	MAF_INRAE=25.316;MAF_USDA=3.529
NC_035088.1	3260430	.	G	T	.	.	MAF_INRAE=25.316;MAF_USDA=3.529
NC_035088.1	3260439	.	A	C	.	.	MAF_INRAE=2.5;MAF_USDA=15.833
NC_035088.1	3260441	.	C	T	.	.	MAF_INRAE=2.5;MAF_USDA=11.905
NC_035088.1	3260442	.	G	A	.	.	MAF_INRAE=29.747;MAF_USDA=14.881
NC_035088.1	3260443	.	T	C	.	.	MAF_USDA=4.167
NC_035088.1	3260447	.	G	A	.	.	MAF_INRAE=1.667
NC_035088.1	3260452	.	C	T	.	.	MAF_USDA=12.5
NC_035088.1	3260460	.	G	T	.	.	MAF_INRAE=6.962
NC_035088.1	3260566	.	A	G	.	.	MAF_USDA=41.667
NC_035088.1	3260584	.	C	A	.	.	MAF_INRAE=25.833
NC_035088.1	3260623	.	G	A	.	.	MAF_INRAE=11.667
NC_035088.1	3260635	.	A	C	.	.	MAF_INRAE=3.333;MAF_USDA=4.819
NC_035088.1	3260641	.	T	C	.	.	MAF_INRAE=37.5;MAF_USDA=13.69
NC_035088.1	3260644	.	G	A	.	.	MAF_INRAE=3.333;MAF_USDA=4.762
NC_035088.1	3260648	.	T	C	.	.	MAF_INRAE=2.5;MAF_USDA=8.333
NC_035088.1	3260649	.	G	A	.	.	MAF_USDA=1.667
NC_035088.1	3260661	.	G	A	.	.	MAF_INRAE=2.5;MAF_USDA=10.241
NC_035088.1	3260670	.	G	T	.	.	MAF_INRAE=15.833;MAF_USDA=17.262
NC_035088.1	3260674	.	G	A	.	.	MAF_INRAE=2.5;MAF_USDA=10.714
NC_035088.1	3260698	.	G	T	.	.	MAF_INRAE=37.5;MAF_USDA=14.881
NC_035088.1	3260701	.	C	A	.	.	MAF_INRAE=24.051;MAF_USDA=23.214
NC_035088.1	3260711	.	A	T	.	.	MAF_INRAE=3.797
NC_035088.1	3260716	.	G	T	.	.	MAF_INRAE=30.833
NC_035088.1	3260718	.	G	T	.	.	MAF_USDA=4.167
NC_035088.1	3260769	.	G	A	.	.	MAF_INRAE=3.797;MAF_USDA=3.529
NC_035088.1	3260783	.	G	A	.	.	MAF_INRAE=25.949;MAF_USDA=10.417
NC_035088.1	3260824	.	C	T	.	.	MAF_INRAE=21.053
NC_035088.1	3260853	.	A	C	.	.	MAF_USDA=4.167
NC_035088.1	3260883	.	A	G	.	.	MAF_INRAE=36.667;MAF_USDA=14.118
NC_035088.1	3260890	.	A	T	.	.	MAF_INRAE=7.595;MAF_USDA=6.25
NC_035088.1	3260899	.	C	A	.	.	MAF_INRAE=8.228;MAF_USDA=17.059
NC_035088.1	3260900	.	C	T	.	.	MAF_INRAE=28.481;MAF_USDA=7.647
NC_035088.1	3260901	.	G	T	.	.	MAF_INRAE=27.5;MAF_USDA=10.417
NC_035088.1	3260933	.	A	C	.	.	MAF_INRAE=6.329;MAF_USDA=22.951
NC_035088.1	3260953	.	C	G	.	.	MAF_INRAE=24.684;MAF_USDA=31.765
NC_035088.1	3260955	.	C	T	.	.	MAF_INRAE=28.333;MAF_USDA=5.294
NC_035088.1	3260966	.	T	G	.	.	MAF_USDA=6.557
NC_035088.1	3260967	.	A	T	.	.	MAF_INRAE=25.949;MAF_USDA=10.417
NC_035088.1	3260990	.	A	C	.	.	MAF_INRAE=14.557;MAF_USDA=45.294
NC_035088.1	3261009	.	G	A	.	.	MAF_INRAE=1.667
NC_035088.1	3261010	.	C	T	.	.	MAF_INRAE=1.667
NC_035088.1	3261016	.	A	G	.	.	MAF_INRAE=7.5;MAF_USDA=43.75
NC_035088.1	3261068	.	C	G	.	.	MAF_INRAE=30.0;MAF_USDA=12.5
NC_035088.1	3261134	.	G	A	.	.	MAF_INRAE=30.0;MAF_USDA=43.75
NC_035088.1	3261139	.	C	T	.	.	MAF_INRAE=5.833;MAF_USDA=12.5
NC_035088.1	3261216	.	A	T	.	.	MAF_INRAE=7.5;MAF_USDA=8.333
NC_035088.1	3261242	.	A	G	.	.	MAF_INRAE=37.5;MAF_USDA=35.417
NC_035088.1	3261273	.	T	C	.	.	MAF_INRAE=3.333;MAF_USDA=6.25
NC_035088.1	3261307	.	A	C	.	.	MAF_INRAE=24.167
NC_035088.1	3261326	.	A	C	.	.	MAF_INRAE=36.667;MAF_USDA=33.333
NC_035088.1	3261372	.	C	G	.	.	MAF_INRAE=4.167
NC_035088.1	3261458	.	C	A	.	.	MAF_INRAE=14.167
NC_035088.1	3261559	.	A	T	.	.	MAF_USDA=29.167
NC_035088.1	3261635	.	T	G	.	.	MAF_USDA=31.25
NC_035088.1	3261641	.	T	A	.	.	MAF_USDA=29.167
NC_035088.1	3261678	.	G	A	.	.	MAF_USDA=20.833
NC_035088.1	3261685	.	C	T	.	.	MAF_USDA=16.667
NC_035088.1	3261722	.	A	G	.	.	MAF_INRAE=20.0
NC_035088.1	3261766	.	C	A	.	.	MAF_INRAE=8.333;MAF_USDA=43.75
NC_035088.1	3261785	.	G	A	.	.	MAF_INRAE=33.544;MAF_USDA=10.714
NC_035088.1	3261792	.	G	T	.	.	MAF_USDA=2.5
NC_035088.1	3261828	.	T	G	.	.	MAF_INRAE=49.367;MAF_USDA=14.286
NC_035088.1	3261869	.	C	T	.	.	MAF_USDA=3.333
NC_035088.1	3261909	.	C	G	.	.	MAF_INRAE=18.333;MAF_USDA=35.714
NC_035088.1	3261946	.	G	T	.	.	MAF_INRAE=2.5
NC_035088.1	3261966	.	G	A	.	.	MAF_INRAE=5.0;MAF_USDA=18.452
NC_035088.1	3262036	.	A	G	.	.	MAF_INRAE=5.0;MAF_USDA=8.333
NC_035088.1	3262066	.	G	T	.	.	MAF_INRAE=5.0;MAF_USDA=12.941
NC_035088.1	3262067	.	G	A	.	.	MAF_USDA=4.098
NC_035088.1	3262075	.	T	G	.	.	MAF_INRAE=5.0;MAF_USDA=20.0
NC_035088.1	3262117	.	G	A	.	.	MAF_USDA=31.176
NC_035088.1	3262125	.	C	T	.	.	MAF_INRAE=32.5;MAF_USDA=23.529
NC_035088.1	3262152	.	T	C	.	.	MAF_INRAE=32.5;MAF_USDA=24.118
NC_035088.1	3262158	.	A	G	.	.	MAF_INRAE=32.5;MAF_USDA=22.941
NC_035088.1	3262173	.	A	G	.	.	MAF_INRAE=32.5;MAF_USDA=23.529
NC_035088.1	3262214	.	A	G	.	.	MAF_USDA=1.639
NC_035088.1	3262220	.	T	C	.	.	MAF_INRAE=6.667;MAF_USDA=8.235
NC_035088.1	3262224	.	C	A	.	.	MAF_USDA=1.639
NC_035088.1	3262238	.	A	G	.	.	MAF_INRAE=21.667;MAF_USDA=45.833
NC_035088.1	3262244	.	T	C	.	.	MAF_INRAE=5.833;MAF_USDA=8.333
NC_035088.1	3262279	.	G	C	.	.	MAF_INRAE=25.0
NC_035088.1	3262286	.	A	G	.	.	MAF_USDA=42.941
NC_035088.1	3262288	.	T	C	.	.	MAF_USDA=15.882
NC_035088.1	3262295	.	G	T	.	.	MAF_USDA=3.39
NC_035088.1	3262324	.	C	T	.	.	MAF_USDA=4.918
NC_035088.1	3262334	.	T	C	.	.	MAF_USDA=2.459
NC_035088.1	3262341	.	C	A	.	.	MAF_USDA=48.235
NC_035088.1	3262342	.	G	A	.	.	MAF_USDA=48.824
NC_035088.1	3262346	.	A	G	.	.	MAF_USDA=9.016
NC_035088.1	3262361	.	G	T	.	.	MAF_USDA=42.353
NC_035088.1	3262376	.	G	A	.	.	MAF_USDA=4.098
NC_035088.1	3262425	.	C	T	.	.	MAF_USDA=1.639
NC_035088.1	3262437	.	C	T	.	.	MAF_USDA=8.929
NC_035088.1	3262451	.	G	A	.	.	MAF_USDA=16.071
NC_035088.1	3262470	.	A	G	.	.	MAF_USDA=27.647
NC_035088.1	3262480	.	G	A	.	.	MAF_USDA=17.647
NC_035088.1	3262497	.	G	T	.	.	MAF_USDA=24.118
NC_035088.1	3262550	.	A	C	.	.	MAF_USDA=3.279
NC_035088.1	3262572	.	T	C	.	.	MAF_USDA=10.0
NC_035088.1	3262575	.	C	T	.	.	MAF_USDA=3.279
NC_035088.1	3262580	.	T	G	.	.	MAF_USDA=4.098
NC_035088.1	3262585	.	G	A	.	.	MAF_USDA=8.824
NC_035088.1	3262593	.	G	A	.	.	MAF_USDA=7.647
NC_035088.1	3262611	.	A	T	.	.	MAF_USDA=2.083
NC_035088.1	3262612	.	G	T	.	.	MAF_USDA=2.5
NC_035088.1	3262619	.	C	T	.	.	MAF_USDA=8.929
NC_035088.1	3263777	.	T	G	.	.	MAF_USDA=33.333
NC_035088.1	3263798	.	T	C	.	.	MAF_USDA=14.583
NC_035088.1	3263803	.	T	C	.	.	MAF_USDA=37.5
NC_035088.1	3263899	.	T	C	.	.	MAF_USDA=33.333
NC_035088.1	3263903	.	A	T	.	.	MAF_USDA=18.75
NC_035088.1	3263914	.	T	G	.	.	MAF_USDA=41.667
NC_035088.1	3263931	.	T	C	.	.	MAF_USDA=30.952
NC_035088.1	3263935	.	G	A	.	.	MAF_USDA=48.193
NC_035088.1	3263937	.	T	G	.	.	MAF_USDA=22.619
NC_035088.1	3263941	.	C	T	.	.	MAF_USDA=23.214
NC_035088.1	3263967	.	A	G	.	.	MAF_USDA=14.286
NC_035088.1	3263984	.	G	T	.	.	MAF_INRAE=2.532;MAF_USDA=5.932
NC_035088.1	3263991	.	C	A	.	.	MAF_INRAE=15.789;MAF_USDA=22.892
NC_035088.1	3264024	.	C	T	.	.	MAF_USDA=11.017
NC_035088.1	3264059	.	G	A	.	.	MAF_INRAE=11.392
NC_035088.1	3264087	.	T	C	.	.	MAF_USDA=4.237
NC_035088.1	3264088	.	A	G	.	.	MAF_INRAE=45.57;MAF_USDA=31.325
NC_035088.1	3264110	.	A	C	.	.	MAF_INRAE=45.57;MAF_USDA=30.723
NC_035088.1	3264121	.	A	C	.	.	MAF_INRAE=24.051;MAF_USDA=16.667
NC_035088.1	3264219	.	T	A	.	.	MAF_INRAE=49.367;MAF_USDA=21.687
NC_035088.1	3264220	.	C	T	.	.	MAF_INRAE=31.667;MAF_USDA=45.783
NC_035088.1	3264231	.	T	A	.	.	MAF_INRAE=34.177;MAF_USDA=45.833
NC_035088.1	3264237	.	C	A	.	.	MAF_USDA=1.667
NC_035088.1	3264238	.	C	T	.	.	MAF_USDA=1.667
NC_035088.1	3264250	.	G	T	.	.	MAF_INRAE=45.57;MAF_USDA=31.548
NC_035088.1	3264266	.	A	C	.	.	MAF_INRAE=10.759
NC_035088.1	3264305	.	T	G	.	.	MAF_INRAE=44.937;MAF_USDA=32.143
NC_035088.1	3264312	.	T	A	.	.	MAF_INRAE=44.937;MAF_USDA=31.548
NC_035088.1	3264319	.	C	T	.	.	MAF_INRAE=26.667;MAF_USDA=10.714
NC_035088.1	3264322	.	A	C	.	.	MAF_INRAE=1.667;MAF_USDA=6.667
NC_035088.1	3264340	.	C	T	.	.	MAF_USDA=14.458
NC_035088.1	3264371	.	A	G	.	.	MAF_INRAE=7.5;MAF_USDA=10.0
NC_035088.1	3264434	.	A	C	.	.	MAF_INRAE=34.81;MAF_USDA=48.81
NC_035088.1	3264436	.	A	G	.	.	MAF_INRAE=6.667;MAF_USDA=9.524
NC_035088.1	3264437	.	T	G	.	.	MAF_USDA=6.667
NC_035088.1	3264457	.	C	A	.	.	MAF_INRAE=27.215;MAF_USDA=7.738
NC_035088.1	3264465	.	T	A	.	.	MAF_INRAE=27.215;MAF_USDA=10.714
NC_035088.1	3264491	.	G	A	.	.	MAF_USDA=9.167
NC_035088.1	3264524	.	A	C	.	.	MAF_INRAE=44.304;MAF_USDA=33.133
NC_035088.1	3264537	.	G	T	.	.	MAF_USDA=8.333
NC_035088.1	3264555	.	G	A	.	.	MAF_INRAE=41.667;MAF_USDA=22.892
NC_035088.1	3264558	.	A	G	.	.	MAF_INRAE=41.667;MAF_USDA=28.313
NC_035088.1	3264574	.	C	A	.	.	MAF_INRAE=44.937;MAF_USDA=33.529
NC_035088.1	3264579	.	G	A	.	.	MAF_INRAE=28.481;MAF_USDA=8.235
NC_035088.1	3264625	.	A	G	.	.	MAF_INRAE=47.368
NC_035088.1	3264649	.	T	A	.	.	MAF_INRAE=29.167;MAF_USDA=11.905
NC_035088.1	3264668	.	C	A	.	.	MAF_INRAE=47.368;MAF_USDA=33.929
NC_035088.1	3264682	.	C	T	.	.	MAF_INRAE=7.5
NC_035088.1	3264703	.	T	G	.	.	MAF_INRAE=47.368;MAF_USDA=47.619
NC_035088.1	3264705	.	G	T	.	.	MAF_USDA=2.5
NC_035088.1	3264710	.	T	A	.	.	MAF_INRAE=31.579;MAF_USDA=16.667
NC_035088.1	3264715	.	T	A	.	.	MAF_USDA=20.238
NC_035088.1	3264728	.	G	A	.	.	MAF_INRAE=10.759
NC_035088.1	3264739	.	G	C	.	.	MAF_INRAE=47.368;MAF_USDA=39.583
NC_035088.1	3264742	.	G	A	.	.	MAF_USDA=25.595
NC_035088.1	3264774	.	C	T	.	.	MAF_INRAE=44.937;MAF_USDA=48.214
NC_035088.1	3264780	.	C	T	.	.	MAF_INRAE=5.263;MAF_USDA=5.833
NC_035088.1	3264871	.	G	A	.	.	MAF_INRAE=10.526
NC_035088.1	3264884	.	G	A	.	.	MAF_INRAE=10.526
NC_035088.1	3264885	.	C	G	.	.	MAF_INRAE=15.789
NC_035088.1	3264889	.	G	C	.	.	MAF_INRAE=10.526
NC_035088.1	3264899	.	T	C	.	.	MAF_INRAE=42.105;MAF_USDA=49.405
NC_035088.1	3264901	.	A	C	.	.	MAF_USDA=49.405
NC_035088.1	3264913	.	A	G	.	.	MAF_INRAE=44.737;MAF_USDA=49.405
NC_035088.1	3264941	.	C	T	.	.	MAF_INRAE=47.368;MAF_USDA=20.833
NC_035088.1	3264971	.	G	A	.	.	MAF_USDA=27.108
NC_035088.1	3264996	.	T	A	.	.	MAF_USDA=23.81
NC_035088.1	3265086	.	C	T	.	.	MAF_USDA=10.843
NC_035088.1	3265090	.	G	T	.	.	MAF_USDA=2.083
NC_035088.1	3265113	.	C	T	.	.	MAF_USDA=1.667
NC_035088.1	3265140	.	G	T	.	.	MAF_INRAE=10.526
NC_035088.1	3265163	.	C	T	.	.	MAF_USDA=1.667
NC_035088.1	3265205	.	C	T	.	.	MAF_USDA=3.448
NC_035088.1	3265241	.	T	C	.	.	MAF_USDA=12.5
NC_035088.1	3265252	.	G	A	.	.	MAF_INRAE=10.526
NC_035088.1	3265254	.	G	A	.	.	MAF_INRAE=26.316;MAF_USDA=9.412
NC_035088.1	3265267	.	T	G	.	.	MAF_INRAE=36.842;MAF_USDA=9.412
NC_035088.1	3265268	.	C	T	.	.	MAF_USDA=9.412
NC_035088.1	3265325	.	T	C	.	.	MAF_USDA=2.353
NC_035088.1	3265339	.	A	C	.	.	MAF_USDA=2.353
NC_035088.1	3265359	.	C	T	.	.	MAF_USDA=1.667
NC_035088.1	3265404	.	A	C	.	.	MAF_USDA=2.941
NC_035088.1	3265407	.	G	T	.	.	MAF_INRAE=11.392;MAF_USDA=2.941
NC_035088.1	3265409	.	C	A	.	.	MAF_INRAE=10.526;MAF_USDA=9.016
NC_035088.1	3265415	.	T	A	.	.	MAF_INRAE=11.392;MAF_USDA=2.083
NC_035088.1	3265434	.	T	G	.	.	MAF_INRAE=24.684;MAF_USDA=6.471
NC_035088.1	3265438	.	G	A	.	.	MAF_USDA=1.765
NC_035088.1	3265442	.	G	A	.	.	MAF_INRAE=11.392
NC_035088.1	3265450	.	T	C	.	.	MAF_INRAE=3.333;MAF_USDA=2.941
NC_035088.1	3265452	.	C	T	.	.	MAF_INRAE=24.051;MAF_USDA=5.294
NC_035088.1	3265474	.	A	C	.	.	MAF_USDA=2.083
NC_035088.1	3265478	.	T	A	.	.	MAF_USDA=2.941
NC_035088.1	3265479	.	C	A	.	.	MAF_USDA=2.941
NC_035088.1	3265506	.	A	G	.	.	MAF_INRAE=22.5;MAF_USDA=11.176
NC_035088.1	3265519	.	C	T	.	.	MAF_INRAE=5.263;MAF_USDA=10.656
NC_035088.1	3265521	.	G	A	.	.	MAF_USDA=3.279
NC_035088.1	3265527	.	C	T	.	.	MAF_USDA=6.471
NC_035088.1	3265546	.	T	A	.	.	MAF_USDA=4.118
NC_035088.1	3265589	.	C	T	.	.	MAF_USDA=2.459
NC_035088.1	3265616	.	T	A	.	.	MAF_INRAE=48.734;MAF_USDA=12.353
NC_035088.1	3265645	.	C	T	.	.	MAF_INRAE=13.291
NC_035088.1	3265667	.	A	G	.	.	MAF_INRAE=37.975;MAF_USDA=7.143
NC_035088.1	3265671	.	G	A	.	.	MAF_INRAE=46.667;MAF_USDA=13.529
NC_035088.1	3265676	.	G	A	.	.	MAF_INRAE=10.759
NC_035088.1	3265701	.	T	C	.	.	MAF_INRAE=5.263;MAF_USDA=16.471
NC_035088.1	3265702	.	AATCCATC	AATCCATG	.	.	MAF_USDA=12.5
NC_035088.1	3265709	.	C	G	.	.	MAF_INRAE=18.987
NC_035088.1	3265743	.	C	T	.	.	MAF_INRAE=10.759
NC_035088.1	3265745	.	A	G	.	.	MAF_INRAE=18.333;MAF_USDA=9.412
NC_035088.1	3265769	.	A	G	.	.	MAF_INRAE=32.278;MAF_USDA=15.294
NC_035088.1	3265798	.	A	G	.	.	MAF_INRAE=41.139;MAF_USDA=31.176
NC_035088.1	3265812	.	C	G	.	.	MAF_INRAE=6.667;MAF_USDA=2.459
NC_035088.1	3265814	.	A	T	.	.	MAF_INRAE=20.886;MAF_USDA=24.118
NC_035088.1	3265825	.	T	A	.	.	MAF_USDA=1.639
NC_035088.1	3265840	.	G	A	.	.	MAF_INRAE=18.333;MAF_USDA=10.417
NC_035088.1	3265846	.	C	T	.	.	MAF_INRAE=6.962;MAF_USDA=16.471
NC_035088.1	3265847	.	A	G	.	.	MAF_USDA=1.639
NC_035088.1	3265856	.	A	G	.	.	MAF_INRAE=8.228;MAF_USDA=9.412
NC_035088.1	3265886	.	A	T	.	.	MAF_INRAE=23.333;MAF_USDA=1.639
NC_035088.1	3265899	.	C	G	.	.	MAF_INRAE=11.392
NC_035088.1	3265941	.	A	G	.	.	MAF_USDA=6.471
NC_035088.1	3265991	.	G	T	.	.	MAF_INRAE=11.392
NC_035088.1	3266018	.	C	T	.	.	MAF_USDA=11.765
NC_035088.1	3266024	.	G	T	.	.	MAF_INRAE=5.833
NC_035088.1	3266040	.	A	C	.	.	MAF_USDA=4.167
NC_035088.1	3266102	.	C	T	.	.	MAF_USDA=1.639
NC_035088.1	3266106	.	A	T	.	.	MAF_USDA=1.639
NC_035088.1	3266142	.	C	A	.	.	MAF_INRAE=20.886;MAF_USDA=3.279
NC_035088.1	3266167	.	T	C	.	.	MAF_USDA=2.459
NC_035088.1	3266212	.	C	G	.	.	MAF_USDA=2.083
NC_035088.1	3266242	.	A	G	.	.	MAF_USDA=2.083
NC_035088.1	3266255	.	A	C	.	.	MAF_INRAE=7.5;MAF_USDA=8.235
NC_035088.1	3266268	.	G	A	.	.	MAF_INRAE=5.0;MAF_USDA=4.706
NC_035088.1	3266274	.	A	C	.	.	MAF_USDA=2.083
NC_035088.1	3266290	.	A	C	.	.	MAF_USDA=2.083
NC_035088.1	3266308	.	A	T	.	.	MAF_INRAE=7.5;MAF_USDA=7.059
NC_035088.1	3266350	.	G	A	.	.	MAF_INRAE=3.333;MAF_USDA=4.118
NC_035088.1	3266426	.	T	C	.	.	MAF_USDA=11.765
NC_035088.1	3266430	.	G	T	.	.	MAF_USDA=1.639
NC_035088.1	3266432	.	T	C	.	.	MAF_USDA=4.098
NC_035088.1	3266479	.	A	G	.	.	MAF_INRAE=15.789
NC_035088.1	3266488	.	C	T	.	.	MAF_USDA=43.75
NC_035088.1	3266492	.	T	G	.	.	MAF_USDA=45.833
NC_035088.1	3266494	.	T	C	.	.	MAF_USDA=7.647
NC_035088.1	3266499	.	C	A	.	.	MAF_USDA=2.459
NC_035088.1	3266502	.	T	G	.	.	MAF_USDA=4.918
NC_035088.1	3266541	.	A	G	.	.	MAF_USDA=5.932
NC_035088.1	3266550	.	C	T	.	.	MAF_USDA=12.048
NC_035088.1	3266556	.	T	C	.	.	MAF_USDA=8.824
NC_035088.1	3266564	.	G	T	.	.	MAF_USDA=23.529
NC_035088.1	3266585	.	A	G	.	.	MAF_USDA=20.833
NC_035088.1	3266587	.	C	T	.	.	MAF_USDA=15.294
NC_035088.1	3266620	.	T	C	.	.	MAF_USDA=1.639
NC_035088.1	3266662	.	T	G	.	.	MAF_USDA=2.941
NC_035088.1	3266679	.	T	C	.	.	MAF_USDA=19.048
NC_035088.1	3266742	.	T	A	.	.	MAF_USDA=37.5
NC_035088.1	3266774	.	T	C	.	.	MAF_USDA=39.583
NC_035088.1	3266822	.	C	A	.	.	MAF_USDA=27.083
NC_035088.1	3266874	.	G	A	.	.	MAF_USDA=29.167
NC_035088.1	3266900	.	C	A	.	.	MAF_USDA=43.478
NC_035088.1	3266940	.	G	A	.	.	MAF_USDA=43.75
NC_035088.1	3267496	.	T	G	.	.	MAF_USDA=43.373
NC_035088.1	3267497	.	T	C	.	.	MAF_USDA=43.902
NC_035088.1	3267540	.	C	T	.	.	MAF_USDA=2.5
NC_035088.1	3267601	.	T	A	.	.	MAF_INRAE=1.667
NC_035088.1	3267603	.	T	A	.	.	MAF_USDA=2.083
NC_035088.1	3267604	.	T	A	.	.	MAF_INRAE=5.0;MAF_USDA=10.417
NC_035088.1	3267616	.	T	G	.	.	MAF_INRAE=10.526;MAF_USDA=2.353
NC_035088.1	3267647	.	A	C	.	.	MAF_INRAE=36.842;MAF_USDA=36.471
NC_035088.1	3267656	.	G	A	.	.	MAF_USDA=2.459
NC_035088.1	3267675	.	GT	GA	.	.	MAF_USDA=39.583
NC_035088.1	3267676	.	T	A	.	.	MAF_INRAE=31.579;MAF_USDA=33.607
NC_035088.1	3267679	.	A	T	.	.	MAF_USDA=6.557
NC_035088.1	3267689	.	T	C	.	.	MAF_INRAE=36.842;MAF_USDA=49.412
NC_035088.1	3267711	.	G	A	.	.	MAF_INRAE=47.368;MAF_USDA=41.176
NC_035088.1	3267729	.	G	T	.	.	MAF_INRAE=15.789;MAF_USDA=20.588
NC_035088.1	3267730	.	G	T	.	.	MAF_INRAE=6.667;MAF_USDA=7.143
NC_035088.1	3267737	.	A	T	.	.	MAF_INRAE=8.228;MAF_USDA=10.588
NC_035088.1	3267757	.	C	T	.	.	MAF_USDA=2.459
NC_035088.1	3267763	.	T	G	.	.	MAF_INRAE=14.557;MAF_USDA=12.353
NC_035088.1	3267786	.	A	G	.	.	MAF_INRAE=6.329
NC_035088.1	3267799	.	T	G	.	.	MAF_INRAE=20.886;MAF_USDA=14.118
NC_035088.1	3267854	.	C	A	.	.	MAF_INRAE=6.329;MAF_USDA=1.639
NC_035088.1	3267866	.	G	A	.	.	MAF_INRAE=5.263;MAF_USDA=2.459
NC_035088.1	3267869	.	G	A	.	.	MAF_INRAE=10.526;MAF_USDA=1.639
NC_035088.1	3267882	.	A	T	.	.	MAF_USDA=20.833
NC_035088.1	3267884	.	C	A	.	.	MAF_INRAE=10.526;MAF_USDA=7.377
NC_035088.1	3267913	.	G	T	.	.	MAF_USDA=2.083
NC_035088.1	3267949	.	A	G	.	.	MAF_USDA=4.167
NC_035088.1	3267952	.	T	G	.	.	MAF_INRAE=15.789;MAF_USDA=5.738
NC_035088.1	3267994	.	G	A	.	.	MAF_USDA=1.639
NC_035088.1	3268013	.	C	T	.	.	MAF_USDA=1.639
NC_035088.1	3268099	.	A	G	.	.	MAF_INRAE=13.291;MAF_USDA=23.529
NC_035088.1	3268121	.	T	G	.	.	MAF_INRAE=50.0;MAF_USDA=28.824
NC_035088.1	3268124	.	C	T	.	.	MAF_INRAE=6.329;MAF_USDA=1.639
NC_035088.1	3268133	.	C	A	.	.	MAF_USDA=4.918
NC_035088.1	3268141	.	A	G	.	.	MAF_USDA=8.235
NC_035088.1	3268146	.	A	T	.	.	MAF_INRAE=5.0;MAF_USDA=9.412
NC_035088.1	3268150	.	A	G	.	.	MAF_INRAE=5.0;MAF_USDA=9.412
NC_035088.1	3268161	.	T	A	.	.	MAF_INRAE=5.063;MAF_USDA=13.529
NC_035088.1	3268180	.	GT	GA	.	.	MAF_USDA=12.5
NC_035088.1	3268181	.	T	A	.	.	MAF_USDA=15.574
NC_035088.1	3268184	.	G	A	.	.	MAF_USDA=3.279
NC_035088.1	3268189	.	T	C	.	.	MAF_INRAE=5.0;MAF_USDA=10.0
NC_035088.1	3268193	.	G	A	.	.	MAF_INRAE=24.684;MAF_USDA=18.824
NC_035088.1	3268198	.	C	T	.	.	MAF_INRAE=25.949;MAF_USDA=37.059
NC_035088.1	3268247	.	T	C	.	.	MAF_INRAE=27.848;MAF_USDA=4.706
NC_035088.1	3268248	.	G	A	.	.	MAF_INRAE=28.333;MAF_USDA=30.0
NC_035088.1	3268294	.	C	A	.	.	MAF_USDA=4.098
NC_035088.1	3268327	.	G	T	.	.	MAF_INRAE=21.053;MAF_USDA=17.647
NC_035088.1	3268335	.	T	C	.	.	MAF_INRAE=24.051;MAF_USDA=46.471
NC_035088.1	3268336	.	T	A	.	.	MAF_INRAE=19.167;MAF_USDA=49.412
NC_035088.1	3268337	.	G	C	.	.	MAF_INRAE=19.167;MAF_USDA=49.412
NC_035088.1	3268358	.	T	G	.	.	MAF_INRAE=12.658;MAF_USDA=15.574
NC_035088.1	3268404	.	A	T	.	.	MAF_INRAE=20.886;MAF_USDA=4.918
NC_035088.1	3268414	.	C	A	.	.	MAF_INRAE=8.228;MAF_USDA=8.235
NC_035088.1	3268428	.	C	T	.	.	MAF_INRAE=7.595;MAF_USDA=4.098
NC_035088.1	3268453	.	G	A	.	.	MAF_USDA=20.0
NC_035088.1	3268460	.	A	C	.	.	MAF_INRAE=11.667;MAF_USDA=2.083
NC_035088.1	3268475	.	G	T	.	.	MAF_INRAE=15.823;MAF_USDA=31.176
NC_035088.1	3268479	.	A	G	.	.	MAF_INRAE=9.167;MAF_USDA=31.176
NC_035088.1	3268487	.	G	A	.	.	MAF_INRAE=10.526
NC_035088.1	3268502	.	T	A	.	.	MAF_USDA=14.706
NC_035088.1	3268516	.	T	C	.	.	MAF_INRAE=40.506;MAF_USDA=31.765
NC_035088.1	3268520	.	A	C	.	.	MAF_INRAE=42.5;MAF_USDA=31.765
NC_035088.1	3268523	.	G	T	.	.	MAF_INRAE=4.167;MAF_USDA=14.118
NC_035088.1	3268529	.	G	T	.	.	MAF_INRAE=49.367;MAF_USDA=48.824
NC_035088.1	3268544	.	A	C	.	.	MAF_INRAE=7.5;MAF_USDA=7.143
NC_035088.1	3268567	.	G	T	.	.	MAF_INRAE=47.468;MAF_USDA=49.405
NC_035088.1	3268568	.	T	C	.	.	MAF_INRAE=9.167;MAF_USDA=16.071
NC_035088.1	3268581	.	G	A	.	.	MAF_INRAE=20.833;MAF_USDA=1.667
NC_035088.1	3268586	.	T	G	.	.	MAF_INRAE=9.494;MAF_USDA=16.071
NC_035088.1	3268588	.	A	T	.	.	MAF_INRAE=7.5;MAF_USDA=20.833
NC_035088.1	3268592	.	C	T	.	.	MAF_INRAE=13.291;MAF_USDA=16.265
NC_035088.1	3268593	.	G	A	.	.	MAF_INRAE=48.333;MAF_USDA=44.643
NC_035088.1	3268595	.	T	A	.	.	MAF_INRAE=9.167;MAF_USDA=17.262
NC_035088.1	3268619	.	T	G	.	.	MAF_USDA=12.5
NC_035088.1	3268620	.	G	T	.	.	MAF_INRAE=10.526
NC_035088.1	3268630	.	T	C	.	.	MAF_INRAE=21.053
NC_035088.1	3268635	.	C	A	.	.	MAF_INRAE=10.526
NC_035088.1	3268659	.	A	G	.	.	MAF_INRAE=42.105
NC_035088.1	3268671	.	G	A	.	.	MAF_USDA=12.5
NC_035088.1	3268676	.	T	G	.	.	MAF_USDA=18.75
NC_035088.1	3268711	.	T	G	.	.	MAF_INRAE=21.053;MAF_USDA=2.083
NC_035088.1	3268728	.	A	T	.	.	MAF_INRAE=2.5;MAF_USDA=13.253
NC_035088.1	3268772	.	T	C	.	.	MAF_USDA=3.279
NC_035088.1	3268782	.	A	G	.	.	MAF_INRAE=10.0;MAF_USDA=16.667
NC_035088.1	3268819	.	C	A	.	.	MAF_INRAE=7.5;MAF_USDA=2.083
NC_035088.1	3268823	.	G	A	.	.	MAF_INRAE=11.392;MAF_USDA=17.262
NC_035088.1	3269384	.	C	T	.	.	MAF_USDA=14.583
NC_035088.1	3270266	.	G	A	.	.	MAF_USDA=2.083
NC_035088.1	3270279	.	T	C	.	.	MAF_USDA=3.333
NC_035088.1	3270282	.	G	A	.	.	MAF_USDA=28.571
NC_035088.1	3270305	.	C	A	.	.	MAF_USDA=1.667
NC_035088.1	3270321	.	C	T	.	.	MAF_USDA=2.083
NC_035088.1	3270325	.	C	T	.	.	MAF_USDA=18.452
NC_035088.1	3270334	.	T	G	.	.	MAF_USDA=20.833
NC_035088.1	3270374	.	A	C	.	.	MAF_INRAE=2.5
NC_035088.1	3270414	.	G	A	.	.	MAF_INRAE=2.632
NC_035088.1	3270418	.	C	T	.	.	MAF_INRAE=3.333
NC_035088.1	3270424	.	A	G	.	.	MAF_INRAE=3.333
NC_035088.1	3271393	.	G	A	.	.	MAF_USDA=22.917
NC_035088.1	3271428	.	C	T	.	.	MAF_USDA=2.083
NC_035088.1	3271433	.	C	A	.	.	MAF_USDA=2.083
NC_035088.1	3271434	.	G	A	.	.	MAF_USDA=4.167
NC_035088.1	3271459	.	A	G	.	.	MAF_USDA=20.833
NC_035088.1	3272660	.	A	G	.	.	MAF_USDA=1.667
NC_035088.1	3272670	.	T	C	.	.	MAF_INRAE=28.333
NC_035088.1	3272735	.	G	A	.	.	MAF_USDA=5.833
NC_035088.1	3272745	.	T	G	.	.	MAF_USDA=5.738
NC_035088.1	3272746	.	A	C	.	.	MAF_USDA=4.098
NC_035088.1	3272750	.	G	C	.	.	MAF_USDA=3.279
NC_035088.1	3272792	.	G	A	.	.	MAF_INRAE=26.667;MAF_USDA=3.279
NC_035088.1	3272860	.	G	A	.	.	MAF_USDA=3.279
NC_035088.1	3272868	.	A	G	.	.	MAF_USDA=4.167
NC_035088.1	3279299	.	G	A	.	.	MAF_USDA=30.952
NC_035088.1	3279317	.	A	G	.	.	MAF_USDA=2.083
NC_035088.1	3279346	.	G	T	.	.	MAF_USDA=2.083
NC_035088.1	3279360	.	C	T	.	.	MAF_USDA=8.929
NC_035088.1	3279371	.	C	T	.	.	MAF_USDA=13.115
NC_035088.1	3279375	.	G	A	.	.	MAF_INRAE=47.368;MAF_USDA=48.824
NC_035088.1	3279376	.	T	C	.	.	MAF_USDA=4.706
NC_035088.1	3279402	.	C	A	.	.	MAF_INRAE=10.526
NC_035088.1	3279415	.	A	T	.	.	MAF_INRAE=26.316;MAF_USDA=47.917
NC_035088.1	3279421	.	G	A	.	.	MAF_USDA=13.333
NC_035088.1	3279424	.	G	C	.	.	MAF_USDA=8.197
NC_035088.1	3279425	.	T	G	.	.	MAF_USDA=47.917
NC_035088.1	3279434	.	T	A	.	.	MAF_INRAE=10.526;MAF_USDA=12.353
NC_035088.1	3279503	.	T	C	.	.	MAF_USDA=41.667
NC_035088.1	3279540	.	C	T	.	.	MAF_INRAE=10.526;MAF_USDA=6.557
NC_035088.1	3279541	.	G	A	.	.	MAF_INRAE=31.579;MAF_USDA=12.353
NC_035088.1	3279562	.	C	T	.	.	MAF_USDA=35.417
NC_035088.1	3279581	.	T	C	.	.	MAF_INRAE=10.526;MAF_USDA=14.118
NC_035088.1	3279582	.	C	G	.	.	MAF_INRAE=36.842;MAF_USDA=25.882
NC_035088.1	3279648	.	C	A	.	.	MAF_USDA=9.167
NC_035088.1	3279652	.	T	A	.	.	MAF_USDA=20.0
NC_035088.1	3279655	.	T	A	.	.	MAF_USDA=31.25
NC_035088.1	3279658	.	A	G	.	.	MAF_INRAE=24.167;MAF_USDA=39.583
NC_035088.1	3279664	.	A	C	.	.	MAF_INRAE=10.526;MAF_USDA=20.0
NC_035088.1	3279677	.	A	C	.	.	MAF_USDA=4.167
NC_035088.1	3279726	.	T	C	.	.	MAF_INRAE=10.759
NC_035088.1	3279763	.	G	A	.	.	MAF_INRAE=34.81;MAF_USDA=25.882
NC_035088.1	3279788	.	G	T	.	.	MAF_INRAE=6.329;MAF_USDA=2.941
NC_035088.1	3279802	.	C	G	.	.	MAF_INRAE=8.861;MAF_USDA=49.412
NC_035088.1	3279827	.	T	C	.	.	MAF_INRAE=2.532;MAF_USDA=1.639
NC_035088.1	3279836	.	G	T	.	.	MAF_USDA=1.639
NC_035088.1	3279837	.	T	A	.	.	MAF_INRAE=5.696;MAF_USDA=2.941
NC_035088.1	3279877	.	C	T	.	.	MAF_INRAE=6.329;MAF_USDA=2.941
NC_035088.1	3279918	.	T	C	.	.	MAF_USDA=2.083
NC_035088.1	3279919	.	A	T	.	.	MAF_INRAE=45.57;MAF_USDA=37.059
NC_035088.1	3279937	.	T	A	.	.	MAF_USDA=18.852
NC_035088.1	3279967	.	C	A	.	.	MAF_USDA=24.118
NC_035088.1	3280025	.	C	T	.	.	MAF_USDA=2.459
NC_035088.1	3280118	.	C	T	.	.	MAF_USDA=12.5
NC_035088.1	3280864	.	T	C	.	.	MAF_INRAE=5.263
NC_035088.1	3280874	.	C	T	.	.	MAF_USDA=13.934
NC_035088.1	3280907	.	T	C	.	.	MAF_USDA=4.098
NC_035088.1	3280913	.	T	G	.	.	MAF_USDA=5.294
NC_035088.1	3280926	.	C	T	.	.	MAF_USDA=20.0
NC_035088.1	3280927	.	G	A	.	.	MAF_USDA=4.706
NC_035088.1	3280979	.	A	T	.	.	MAF_USDA=1.639
NC_035088.1	3280991	.	A	G	.	.	MAF_USDA=3.279
NC_035088.1	3281021	.	A	T	.	.	MAF_INRAE=6.329;MAF_USDA=32.353
NC_035088.1	3281037	.	A	T	.	.	MAF_USDA=4.098
NC_035088.1	3281047	.	C	T	.	.	MAF_INRAE=33.544;MAF_USDA=19.412
NC_035088.1	3281049	.	A	G	.	.	MAF_USDA=3.279
NC_035088.1	3281055	.	G	T	.	.	MAF_INRAE=26.582;MAF_USDA=5.882
NC_035088.1	3281062	.	A	T	.	.	MAF_INRAE=13.333;MAF_USDA=4.118
NC_035088.1	3281110	.	A	G	.	.	MAF_INRAE=45.57;MAF_USDA=40.0
NC_035088.1	3281124	.	G	T	.	.	MAF_INRAE=21.053
NC_035088.1	3281160	.	G	A	.	.	MAF_INRAE=4.167
NC_035088.1	3281165	.	C	T	.	.	MAF_INRAE=41.772;MAF_USDA=41.765
NC_035088.1	3281179	.	C	G	.	.	MAF_INRAE=12.658
NC_035088.1	3281266	.	T	C	.	.	MAF_USDA=2.459
NC_035088.1	3281316	.	T	C	.	.	MAF_USDA=1.639
NC_035088.1	3281348	.	G	T	.	.	MAF_USDA=5.294
NC_035088.1	3281395	.	G	T	.	.	MAF_INRAE=31.646;MAF_USDA=11.765
NC_035088.1	3281467	.	C	A	.	.	MAF_INRAE=5.263
NC_035088.1	3281472	.	G	A	.	.	MAF_INRAE=17.5
NC_035088.1	3281564	.	G	A	.	.	MAF_INRAE=34.81;MAF_USDA=27.647
NC_035088.1	3281591	.	A	C	.	.	MAF_INRAE=5.063;MAF_USDA=4.098
NC_035088.1	3281679	.	C	T	.	.	MAF_INRAE=22.785;MAF_USDA=47.619
NC_035088.1	3281710	.	C	T	.	.	MAF_INRAE=17.722;MAF_USDA=11.765
NC_035088.1	3281716	.	T	A	.	.	MAF_INRAE=15.19;MAF_USDA=21.176
NC_035088.1	3281723	.	T	A	.	.	MAF_INRAE=18.987;MAF_USDA=28.824
NC_035088.1	3281773	.	C	A	.	.	MAF_INRAE=5.263;MAF_USDA=4.098
NC_035088.1	3281776	.	T	G	.	.	MAF_USDA=2.083
NC_035088.1	3281812	.	C	A	.	.	MAF_USDA=1.639
NC_035088.1	3281813	.	T	A	.	.	MAF_USDA=1.639
NC_035088.1	3281828	.	G	A	.	.	MAF_INRAE=5.696;MAF_USDA=17.262
NC_035088.1	3281840	.	A	C	.	.	MAF_INRAE=5.263
NC_035088.1	3281847	.	T	C	.	.	MAF_INRAE=5.263
NC_035088.1	3281864	.	T	C	.	.	MAF_INRAE=47.368;MAF_USDA=35.542
NC_035088.1	3281866	.	C	T	.	.	MAF_INRAE=40.833;MAF_USDA=39.759
NC_035088.1	3281875	.	T	G	.	.	MAF_INRAE=40.506;MAF_USDA=44.578
NC_035088.1	3281882	.	T	G	.	.	MAF_INRAE=49.367;MAF_USDA=26.506
NC_035088.1	3281890	.	T	C	.	.	MAF_INRAE=6.667
NC_035088.1	3281891	.	G	A	.	.	MAF_INRAE=6.667
NC_035088.1	3281893	.	C	T	.	.	MAF_INRAE=6.667
NC_035088.1	3282001	.	G	A	.	.	MAF_INRAE=16.456
NC_035088.1	3282051	.	G	A	.	.	MAF_INRAE=5.696
NC_035088.1	3282061	.	C	A	.	.	MAF_INRAE=5.696
NC_035088.1	3282073	.	T	C	.	.	MAF_INRAE=20.886
NC_035088.1	3282079	.	G	A	.	.	MAF_INRAE=20.886
NC_035088.1	3282095	.	T	G	.	.	MAF_INRAE=10.526
NC_035088.1	3282111	.	G	A	.	.	MAF_INRAE=22.152
NC_035088.1	3282116	.	G	A	.	.	MAF_INRAE=22.152
NC_035088.1	3282128	.	A	G	.	.	MAF_INRAE=19.62
NC_035088.1	3282145	.	C	A	.	.	MAF_INRAE=38.608
NC_035088.1	3282156	.	T	C	.	.	MAF_INRAE=21.519
NC_035088.1	3282160	.	C	T	.	.	MAF_INRAE=10.526
NC_035088.1	3282164	.	T	C	.	.	MAF_INRAE=34.81
NC_035088.1	3282201	.	T	A	.	.	MAF_INRAE=12.025
NC_035088.1	3282276	.	A	C	.	.	MAF_INRAE=12.658
NC_035088.1	3282292	.	G	A	.	.	MAF_INRAE=12.658
NC_035088.1	3282342	.	A	G	.	.	MAF_INRAE=10.526
NC_035088.1	3282353	.	G	A	.	.	MAF_INRAE=17.089;MAF_USDA=47.917
NC_035088.1	3282367	.	A	G	.	.	MAF_USDA=13.529
NC_035088.1	3282374	.	A	T	.	.	MAF_INRAE=10.759;MAF_USDA=34.118
NC_035088.1	3282380	.	A	T	.	.	MAF_INRAE=8.333;MAF_USDA=31.176
NC_035088.1	3282390	.	A	G	.	.	MAF_INRAE=5.063;MAF_USDA=18.824
NC_035088.1	3282398	.	C	T,A	.	.	MAF_INRAE=7.595;MAF_USDA=1.639
NC_035088.1	3282419	.	A	T	.	.	MAF_INRAE=1.667;MAF_USDA=16.393
NC_035088.1	3282460	.	G	A	.	.	MAF_INRAE=4.167;MAF_USDA=12.941
NC_035088.1	3282462	.	G	T	.	.	MAF_INRAE=1.667;MAF_USDA=15.574
NC_035088.1	3282478	.	C	T	.	.	MAF_INRAE=1.667;MAF_USDA=15.574
NC_035088.1	3282485	.	G	A	.	.	MAF_INRAE=1.667;MAF_USDA=3.279
NC_035088.1	3282541	.	G	A	.	.	MAF_INRAE=3.797;MAF_USDA=5.294
NC_035088.1	3282545	.	G	A	.	.	MAF_USDA=4.098
NC_035088.1	3282632	.	T	C	.	.	MAF_INRAE=6.329;MAF_USDA=29.508
NC_035088.1	3282685	.	G	A	.	.	MAF_USDA=2.459
NC_035088.1	3282696	.	A	G	.	.	MAF_USDA=18.824
NC_035088.1	3282704	.	G	A	.	.	MAF_INRAE=10.526;MAF_USDA=1.639
NC_035088.1	3282705	.	G	A	.	.	MAF_USDA=1.639
NC_035088.1	3282709	.	T	C	.	.	MAF_USDA=45.882
NC_035088.1	3282720	.	G	T	.	.	MAF_USDA=17.262
NC_035088.1	3283061	.	G	A	.	.	MAF_USDA=6.25
NC_035088.1	3283111	.	A	G	.	.	MAF_USDA=14.118
NC_035088.1	3283121	.	A	G	.	.	MAF_USDA=8.235
NC_035088.1	3283162	.	A	G	.	.	MAF_INRAE=12.025;MAF_USDA=12.353
NC_035088.1	3283167	.	A	G	.	.	MAF_INRAE=5.263
NC_035088.1	3283169	.	G	A	.	.	MAF_USDA=14.706
NC_035088.1	3283175	.	G	C	.	.	MAF_INRAE=12.5;MAF_USDA=4.118
NC_035088.1	3283177	.	C	T	.	.	MAF_INRAE=12.5;MAF_USDA=7.059
NC_035088.1	3283188	.	A	G	.	.	MAF_USDA=1.639
NC_035088.1	3283237	.	G	A	.	.	MAF_USDA=10.588
NC_035088.1	3283252	.	C	T	.	.	MAF_INRAE=41.772;MAF_USDA=38.824
NC_035088.1	3283265	.	T	A	.	.	MAF_INRAE=11.667;MAF_USDA=10.241
NC_035088.1	3283286	.	A	C	.	.	MAF_INRAE=43.671;MAF_USDA=33.333
NC_035088.1	3283322	.	G	A	.	.	MAF_USDA=1.639
NC_035088.1	3283333	.	T	G	.	.	MAF_INRAE=17.722;MAF_USDA=27.647
NC_035088.1	3283359	.	C	T	.	.	MAF_USDA=8.824
NC_035088.1	3283374	.	C	A	.	.	MAF_INRAE=4.43;MAF_USDA=2.459
NC_035088.1	3283375	.	A	C	.	.	MAF_INRAE=34.81;MAF_USDA=24.706
NC_035088.1	3283433	.	T	C	.	.	MAF_INRAE=5.696;MAF_USDA=5.738
NC_035088.1	3283487	.	G	T	.	.	MAF_INRAE=5.696;MAF_USDA=5.738
NC_035088.1	3283532	.	C	T	.	.	MAF_INRAE=5.696;MAF_USDA=4.918
NC_035088.1	3283553	.	A	C	.	.	MAF_INRAE=5.696;MAF_USDA=5.0
NC_035088.1	3283554	.	C	T	.	.	MAF_INRAE=4.167;MAF_USDA=5.0
NC_035088.1	3283568	.	G	A	.	.	MAF_INRAE=5.696;MAF_USDA=4.918
NC_035088.1	3283570	.	A	T	.	.	MAF_USDA=4.118
NC_035088.1	3283673	.	G	A	.	.	MAF_INRAE=1.667;MAF_USDA=3.279
NC_035088.1	3283674	.	C	T	.	.	MAF_INRAE=1.667;MAF_USDA=3.279
NC_035088.1	3283692	.	A	G	.	.	MAF_INRAE=27.215;MAF_USDA=20.588
NC_035088.1	3283693	.	C	G	.	.	MAF_INRAE=38.333;MAF_USDA=41.765
NC_035088.1	3283747	.	A	G	.	.	MAF_USDA=2.083
NC_035088.1	3283749	.	T	A	.	.	MAF_USDA=2.083
NC_035088.1	3283759	.	C	T	.	.	MAF_INRAE=32.911;MAF_USDA=24.118
NC_035088.1	3283800	.	G	A	.	.	MAF_USDA=12.941
NC_035088.1	3283815	.	C	T	.	.	MAF_INRAE=4.167;MAF_USDA=18.852
NC_035088.1	3283882	.	A	T	.	.	MAF_INRAE=1.667;MAF_USDA=3.279
NC_035088.1	3283923	.	T	A	.	.	MAF_USDA=10.241
NC_035088.1	3283963	.	T	G	.	.	MAF_INRAE=10.526
NC_035088.1	3283972	.	C	A	.	.	MAF_INRAE=1.667;MAF_USDA=2.083
NC_035088.1	3284020	.	C	A	.	.	MAF_INRAE=10.526;MAF_USDA=4.918
NC_035088.1	3284035	.	T	A	.	.	MAF_INRAE=4.167
NC_035088.1	3284061	.	T	G	.	.	MAF_INRAE=23.333;MAF_USDA=9.146
NC_035088.1	3284154	.	G	C	.	.	MAF_INRAE=21.667;MAF_USDA=14.583
NC_035088.1	3284192	.	A	G	.	.	MAF_USDA=5.932
NC_035088.1	3284306	.	C	A	.	.	MAF_USDA=6.25
NC_035088.1	3284309	.	A	T	.	.	MAF_USDA=18.852
NC_035088.1	3284341	.	A	T	.	.	MAF_USDA=37.059
NC_035088.1	3284378	.	C	A	.	.	MAF_USDA=32.941
NC_035088.1	3284401	.	A	T	.	.	MAF_USDA=17.073
NC_035088.1	3284408	.	C	T	.	.	MAF_USDA=17.073
NC_035088.1	3284421	.	T	A	.	.	MAF_USDA=21.341
NC_035088.1	3284537	.	C	A	.	.	MAF_USDA=1.639
NC_035088.1	3284555	.	C	T	.	.	MAF_USDA=6.557
NC_035088.1	3284601	.	T	C	.	.	MAF_USDA=20.833
NC_035088.1	3284613	.	A	G	.	.	MAF_INRAE=15.789
NC_035088.1	3284636	.	A	G	.	.	MAF_USDA=2.459
NC_035088.1	3284647	.	C	T	.	.	MAF_INRAE=10.759;MAF_USDA=35.294
NC_035088.1	3284660	.	C	T	.	.	MAF_USDA=4.098
NC_035088.1	3284693	.	A	T	.	.	MAF_USDA=4.918
NC_035088.1	3284694	.	T	A	.	.	MAF_USDA=4.098
NC_035088.1	3284734	.	T	A	.	.	MAF_USDA=20.238
NC_035088.1	3284743	.	T	G	.	.	MAF_USDA=20.238
NC_035088.1	3284744	.	T	C	.	.	MAF_USDA=20.238
NC_035088.1	3284785	.	C	T	.	.	MAF_USDA=2.083
NC_035088.1	3284867	.	C	G	.	.	MAF_USDA=5.0
NC_035088.1	3284875	.	T	G	.	.	MAF_INRAE=11.667;MAF_USDA=9.524
NC_035088.1	3284926	.	C	T	.	.	MAF_USDA=2.5
NC_035088.1	3284932	.	C	T	.	.	MAF_INRAE=2.5;MAF_USDA=4.098
NC_035088.1	3284961	.	C	A	.	.	MAF_USDA=3.279
NC_035088.1	3284982	.	G	C	.	.	MAF_USDA=44.118
NC_035088.1	3286256	.	T	C	.	.	MAF_USDA=26.471
NC_035088.1	3286304	.	C	T	.	.	MAF_USDA=16.667
NC_035088.1	3286314	.	C	T	.	.	MAF_USDA=3.333
NC_035088.1	3286326	.	G	T	.	.	MAF_USDA=4.098
NC_035088.1	3286327	.	A	G	.	.	MAF_USDA=10.417
NC_035088.1	3286378	.	C	A	.	.	MAF_USDA=2.459
NC_035088.1	3286379	.	C	G	.	.	MAF_INRAE=5.263;MAF_USDA=39.583
NC_035088.1	3286385	.	G	A	.	.	MAF_INRAE=1.667;MAF_USDA=2.459
NC_035088.1	3286386	.	G	T	.	.	MAF_INRAE=46.203;MAF_USDA=15.882
NC_035088.1	3286410	.	C	T	.	.	MAF_INRAE=5.263;MAF_USDA=27.059
NC_035088.1	3286411	.	G	A	.	.	MAF_USDA=2.459
NC_035088.1	3286429	.	A	C	.	.	MAF_INRAE=7.895
NC_035088.1	3286448	.	C	T	.	.	MAF_USDA=4.098
NC_035088.1	3286461	.	C	T	.	.	MAF_INRAE=5.696
NC_035088.1	3286496	.	C	T	.	.	MAF_USDA=2.459
NC_035088.1	3286506	.	T	C	.	.	MAF_USDA=9.016
NC_035088.1	3286518	.	A	G	.	.	MAF_USDA=9.016
NC_035088.1	3287606	.	A	T	.	.	MAF_USDA=4.348
NC_035088.1	3287693	.	C	T	.	.	MAF_USDA=14.583
NC_035088.1	3287836	.	A	G	.	.	MAF_USDA=43.75
NC_035088.1	3287935	.	T	C	.	.	MAF_USDA=37.5
NC_035088.1	3288019	.	G	A	.	.	MAF_USDA=3.049
NC_035088.1	3288048	.	G	A	.	.	MAF_USDA=2.083
NC_035088.1	3288089	.	C	G	.	.	MAF_USDA=2.083
NC_035088.1	3292063	.	C	T	.	.	MAF_USDA=27.647
NC_035088.1	3292072	.	A	T	.	.	MAF_USDA=27.647
NC_035088.1	3292088	.	T	C	.	.	MAF_USDA=35.417
NC_035088.1	3292091	.	C	A	.	.	MAF_USDA=4.167
NC_035088.1	3292096	.	A	T	.	.	MAF_USDA=2.083
NC_035088.1	3292099	.	G	C	.	.	MAF_USDA=14.583
NC_035088.1	3292120	.	C	T	.	.	MAF_USDA=4.167
NC_035088.1	3292121	.	G	A	.	.	MAF_USDA=5.294
NC_035088.1	3292128	.	C	A	.	.	MAF_USDA=4.167
NC_035088.1	3292129	.	A	G	.	.	MAF_USDA=43.529
NC_035088.1	3292165	.	G	C	.	.	MAF_INRAE=5.263
NC_035088.1	3292168	.	C	T	.	.	MAF_USDA=1.176
NC_035088.1	3292232	.	A	C	.	.	MAF_USDA=3.529
NC_035088.1	3292246	.	A	G	.	.	MAF_INRAE=10.526
NC_035088.1	3292294	.	C	A	.	.	MAF_USDA=7.647
NC_035088.1	3292310	.	C	T	.	.	MAF_INRAE=5.263;MAF_USDA=7.059
NC_035088.1	3292314	.	C	T	.	.	MAF_USDA=7.059
NC_035088.1	3292318	.	C	T	.	.	MAF_USDA=1.639
NC_035088.1	3292326	.	T	A	.	.	MAF_USDA=7.059
NC_035088.1	3292677	.	A	G	.	.	MAF_USDA=4.918
NC_035088.1	3292691	.	G	T	.	.	MAF_USDA=21.765
NC_035088.1	3292701	.	C	G	.	.	MAF_USDA=22.619
NC_035088.1	3292711	.	A	T	.	.	MAF_INRAE=31.579;MAF_USDA=11.31
NC_035088.1	3292740	.	C	T	.	.	MAF_INRAE=5.263
NC_035088.1	3292745	.	G	A	.	.	MAF_USDA=2.5
NC_035088.1	3292759	.	T	C	.	.	MAF_USDA=3.333
NC_035088.1	3292778	.	G	A	.	.	MAF_USDA=2.5
NC_035088.1	3292805	.	G	T	.	.	MAF_USDA=16.667
NC_035088.1	3292860	.	T	G	.	.	MAF_USDA=20.833
NC_035088.1	3292892	.	A	C	.	.	MAF_USDA=2.5
NC_035088.1	3292902	.	A	G	.	.	MAF_INRAE=28.481;MAF_USDA=14.458
NC_035088.1	3292917	.	T	G	.	.	MAF_INRAE=28.333;MAF_USDA=14.881
NC_035088.1	3292919	.	C	A	.	.	MAF_USDA=14.881
NC_035088.1	3292925	.	A	T	.	.	MAF_USDA=1.695
NC_035088.1	3292932	.	T	A	.	.	MAF_USDA=1.667
NC_035088.1	3292934	.	A	T	.	.	MAF_USDA=6.548
NC_035088.1	3292937	.	C	A	.	.	MAF_USDA=4.167
NC_035088.1	3292941	.	C	T	.	.	MAF_INRAE=31.646;MAF_USDA=50.0
NC_035088.1	3292975	.	C	G	.	.	MAF_INRAE=20.886;MAF_USDA=25.0
NC_035088.1	3292976	.	G	A	.	.	MAF_USDA=2.5
NC_035088.1	3292979	.	C	T	.	.	MAF_INRAE=12.5;MAF_USDA=26.786
NC_035088.1	3292992	.	C	T	.	.	MAF_INRAE=5.833;MAF_USDA=2.5
NC_035088.1	3293005	.	C	A	.	.	MAF_USDA=2.5
NC_035088.1	3293027	.	C	T	.	.	MAF_INRAE=25.316
NC_035088.1	3293028	.	C	A	.	.	MAF_USDA=11.176
NC_035088.1	3293091	.	A	G	.	.	MAF_USDA=8.824
NC_035088.1	3293116	.	A	T	.	.	MAF_INRAE=10.526;MAF_USDA=7.059
NC_035088.1	3293169	.	G	A	.	.	MAF_INRAE=46.835;MAF_USDA=12.941
NC_035088.1	3293188	.	G	A	.	.	MAF_USDA=3.279
NC_035088.1	3293225	.	A	G	.	.	MAF_USDA=7.377
NC_035088.1	3293244	.	G	A	.	.	MAF_INRAE=31.013;MAF_USDA=29.167
NC_035088.1	3293246	.	G	A	.	.	MAF_INRAE=29.167;MAF_USDA=29.167
NC_035088.1	3293251	.	C	A	.	.	MAF_USDA=2.459
NC_035088.1	3293252	.	T	G	.	.	MAF_INRAE=31.013;MAF_USDA=47.647
NC_035088.1	3293267	.	T	G	.	.	MAF_INRAE=31.013;MAF_USDA=47.647
NC_035088.1	3293292	.	A	G	.	.	MAF_USDA=11.765
NC_035088.1	3293319	.	G	T	.	.	MAF_USDA=37.5
NC_035088.1	3293327	.	G	A	.	.	MAF_INRAE=4.167;MAF_USDA=6.25
NC_035088.1	3293333	.	A	C	.	.	MAF_INRAE=27.848;MAF_USDA=30.357
NC_035088.1	3293357	.	C	T	.	.	MAF_USDA=10.588
NC_035088.1	3293370	.	G	T	.	.	MAF_INRAE=27.848
NC_035088.1	3293454	.	G	A	.	.	MAF_INRAE=4.43;MAF_USDA=10.0
NC_035088.1	3293478	.	G	C	.	.	MAF_USDA=12.941
NC_035088.1	3293483	.	G	C	.	.	MAF_INRAE=28.481;MAF_USDA=30.0
NC_035088.1	3293526	.	T	A	.	.	MAF_INRAE=1.667
NC_035088.1	3293548	.	G	A	.	.	MAF_INRAE=16.456;MAF_USDA=8.235
NC_035088.1	3293549	.	C	G	.	.	MAF_INRAE=4.167;MAF_USDA=8.824
NC_035088.1	3293574	.	C	G	.	.	MAF_INRAE=5.0;MAF_USDA=10.0
NC_035088.1	3293667	.	G	A	.	.	MAF_INRAE=5.0;MAF_USDA=3.529
NC_035088.1	3293702	.	C	T	.	.	MAF_INRAE=27.848;MAF_USDA=28.235
NC_035088.1	3293709	.	A	T	.	.	MAF_INRAE=27.848;MAF_USDA=24.706
NC_035088.1	3293752	.	G	A	.	.	MAF_USDA=15.574
NC_035088.1	3293822	.	A	G	.	.	MAF_INRAE=32.278;MAF_USDA=29.412
NC_035088.1	3293830	.	C	T	.	.	MAF_INRAE=5.263;MAF_USDA=8.235
NC_035088.1	3293857	.	T	C	.	.	MAF_USDA=47.059
NC_035088.1	3293894	.	G	A	.	.	MAF_USDA=4.918
NC_035088.1	3293909	.	A	C	.	.	MAF_USDA=45.294
NC_035088.1	3293946	.	G	A	.	.	MAF_USDA=17.647
NC_035088.1	3293979	.	A	T	.	.	MAF_INRAE=2.5
NC_035088.1	3293985	.	T	C	.	.	MAF_INRAE=1.667
NC_035088.1	3293988	.	G	A	.	.	MAF_INRAE=9.167
NC_035088.1	3293997	.	C	A	.	.	MAF_INRAE=8.333
NC_035088.1	3293998	.	G	T	.	.	MAF_INRAE=8.333
NC_035088.1	3294462	.	T	C	.	.	MAF_USDA=45.294
NC_035088.1	3294506	.	G	A	.	.	MAF_INRAE=47.368;MAF_USDA=25.0
NC_035088.1	3294510	.	G	A	.	.	MAF_USDA=37.5
NC_035088.1	3294568	.	G	A	.	.	MAF_USDA=38.235
NC_035088.1	3294605	.	T	G	.	.	MAF_INRAE=47.368;MAF_USDA=30.588
NC_035088.1	3294628	.	T	G	.	.	MAF_INRAE=26.582;MAF_USDA=21.765
NC_035088.1	3294644	.	T	A	.	.	MAF_USDA=6.557
NC_035088.1	3294654	.	A	T	.	.	MAF_USDA=1.639
NC_035088.1	3294673	.	C	T	.	.	MAF_USDA=4.098
NC_035088.1	3294678	.	T	A	.	.	MAF_USDA=1.639
NC_035088.1	3294709	.	T	C	.	.	MAF_INRAE=32.911;MAF_USDA=47.647
NC_035088.1	3294715	.	C	A	.	.	MAF_INRAE=24.684;MAF_USDA=7.647
NC_035088.1	3294859	.	C	A	.	.	MAF_USDA=42.623
NC_035088.1	3294963	.	T	C	.	.	MAF_INRAE=36.842;MAF_USDA=9.836
NC_035088.1	3294964	.	A	C	.	.	MAF_USDA=3.279
NC_035088.1	3294976	.	C	T	.	.	MAF_USDA=1.639
NC_035088.1	3295023	.	T	A	.	.	MAF_INRAE=10.127
NC_035088.1	3295070	.	C	A	.	.	MAF_USDA=6.667
NC_035088.1	3295224	.	C	T	.	.	MAF_INRAE=1.667
NC_035088.1	3295238	.	G	T	.	.	MAF_INRAE=5.063
NC_035088.1	3295312	.	G	T	.	.	MAF_USDA=2.083
NC_035088.1	3295314	.	T	A	.	.	MAF_USDA=2.083
NC_035088.1	3295317	.	G	T	.	.	MAF_USDA=25.0
NC_035088.1	3295323	.	G	A	.	.	MAF_USDA=8.333
NC_035088.1	3295350	.	C	A	.	.	MAF_USDA=2.459
NC_035088.1	3295459	.	C	G	.	.	MAF_USDA=2.941
NC_035088.1	3295472	.	A	G	.	.	MAF_USDA=2.353
NC_035088.1	3295473	.	C	T	.	.	MAF_USDA=2.353
NC_035088.1	3295516	.	T	G	.	.	MAF_INRAE=4.167;MAF_USDA=7.377
NC_035088.1	3295532	.	T	C	.	.	MAF_INRAE=30.38;MAF_USDA=14.706
NC_035088.1	3295559	.	C	T	.	.	MAF_INRAE=34.81;MAF_USDA=48.214
NC_035088.1	3295576	.	G	C	.	.	MAF_USDA=14.118
NC_035088.1	3295630	.	G	A	.	.	MAF_USDA=1.639
NC_035088.1	3295661	.	T	A	.	.	MAF_INRAE=15.823;MAF_USDA=41.176
NC_035088.1	3295662	.	C	A	.	.	MAF_USDA=1.639
NC_035088.1	3295663	.	G	A	.	.	MAF_INRAE=5.833;MAF_USDA=12.353
NC_035088.1	3295728	.	C	T	.	.	MAF_INRAE=6.962;MAF_USDA=15.294
NC_035088.1	3295771	.	C	G	.	.	MAF_USDA=10.0
NC_035088.1	3295795	.	C	G	.	.	MAF_INRAE=5.833;MAF_USDA=8.333
NC_035088.1	3295802	.	T	G	.	.	MAF_INRAE=1.667;MAF_USDA=3.279
NC_035088.1	3295808	.	G	C	.	.	MAF_USDA=2.353
NC_035088.1	3295815	.	C	T	.	.	MAF_USDA=1.639
NC_035088.1	3295825	.	T	G	.	.	MAF_INRAE=6.667;MAF_USDA=4.098
NC_035088.1	3295852	.	T	C	.	.	MAF_USDA=2.459
NC_035088.1	3295855	.	C	A	.	.	MAF_USDA=6.557
NC_035088.1	3295909	.	C	A	.	.	MAF_INRAE=5.833;MAF_USDA=2.353
NC_035088.1	3295955	.	C	G	.	.	MAF_INRAE=25.949;MAF_USDA=5.294
NC_035088.1	3295977	.	C	A	.	.	MAF_USDA=1.639
NC_035088.1	3295978	.	G	A	.	.	MAF_USDA=4.098
NC_035088.1	3296055	.	C	T	.	.	MAF_INRAE=4.167
NC_035088.1	3296086	.	G	C	.	.	MAF_INRAE=3.797
NC_035088.1	3296097	.	C	G	.	.	MAF_USDA=2.459
NC_035088.1	3296135	.	C	A	.	.	MAF_INRAE=37.342;MAF_USDA=6.471
NC_035088.1	3296139	.	C	G	.	.	MAF_INRAE=42.5;MAF_USDA=12.941
NC_035088.1	3296154	.	G	A	.	.	MAF_USDA=3.279
NC_035088.1	3296162	.	G	C	.	.	MAF_USDA=4.098
NC_035088.1	3296163	.	G	A	.	.	MAF_USDA=3.279
NC_035088.1	3296194	.	T	C	.	.	MAF_INRAE=11.392
NC_035088.1	3296361	.	C	T	.	.	MAF_USDA=29.167
NC_035088.1	3296509	.	T	C	.	.	MAF_INRAE=40.506;MAF_USDA=25.882
NC_035088.1	3296537	.	G	A	.	.	MAF_USDA=3.279
NC_035088.1	3296551	.	G	T	.	.	MAF_USDA=1.639
NC_035088.1	3296577	.	G	A	.	.	MAF_USDA=1.639
NC_035088.1	3296587	.	G	A	.	.	MAF_USDA=1.639
NC_035088.1	3296700	.	T	C	.	.	MAF_USDA=3.279
NC_035088.1	3296725	.	A	C	.	.	MAF_USDA=1.639
NC_035088.1	3296728	.	T	G	.	.	MAF_USDA=3.279
NC_035088.1	3296786	.	T	A	.	.	MAF_INRAE=10.526
NC_035088.1	3296887	.	C	G	.	.	MAF_INRAE=4.43
NC_035088.1	3296902	.	T	G	.	.	MAF_INRAE=29.747;MAF_USDA=20.0
NC_035088.1	3296966	.	C	T	.	.	MAF_INRAE=15.789;MAF_USDA=7.647
NC_035088.1	3296977	.	G	T	.	.	MAF_INRAE=15.789;MAF_USDA=13.529
NC_035088.1	3297054	.	T	C	.	.	MAF_USDA=4.706
NC_035088.1	3297095	.	T	A	.	.	MAF_INRAE=15.789;MAF_USDA=11.176
NC_035088.1	3297140	.	C	A	.	.	MAF_USDA=5.0
NC_035088.1	3297196	.	A	G	.	.	MAF_USDA=1.639
NC_035088.1	3297273	.	G	T	.	.	MAF_USDA=13.043
NC_035088.1	3298323	.	C	G	.	.	MAF_USDA=2.083
NC_035088.1	3298365	.	A	G	.	.	MAF_USDA=41.176
NC_035088.1	3298406	.	C	T	.	.	MAF_USDA=14.118
NC_035088.1	3298451	.	T	C	.	.	MAF_USDA=3.279
NC_035088.1	3298455	.	T	G	.	.	MAF_INRAE=5.263
NC_035088.1	3298483	.	A	T	.	.	MAF_USDA=3.279
NC_035088.1	3298496	.	G	T	.	.	MAF_USDA=25.882
NC_035088.1	3298497	.	A	T	.	.	MAF_USDA=2.353
NC_035088.1	3298726	.	T	A	.	.	MAF_USDA=5.357
NC_035088.1	3298728	.	C	G	.	.	MAF_USDA=1.667
NC_035088.1	3298732	.	G	A	.	.	MAF_USDA=5.952
NC_035088.1	3298746	.	G	T	.	.	MAF_USDA=4.167
NC_035088.1	3298792	.	C	A	.	.	MAF_USDA=2.5
NC_035088.1	3298853	.	A	C	.	.	MAF_USDA=16.667
NC_035088.1	3298871	.	C	T	.	.	MAF_USDA=2.083
NC_035088.1	3298883	.	G	T	.	.	MAF_USDA=20.833
NC_035088.1	3303669	.	A	G	.	.	MAF_USDA=7.377
NC_035088.1	3303687	.	T	G	.	.	MAF_USDA=25.0
NC_035088.1	3303738	.	T	A	.	.	MAF_USDA=1.639
NC_035088.1	3303743	.	C	G	.	.	MAF_USDA=3.279
NC_035088.1	3303782	.	C	G	.	.	MAF_USDA=47.917
NC_035088.1	3303808	.	A	G	.	.	MAF_USDA=23.529
NC_035088.1	3303891	.	T	A	.	.	MAF_USDA=3.529
NC_035088.1	3304026	.	C	G	.	.	MAF_USDA=4.118
NC_035088.1	3304081	.	A	T	.	.	MAF_USDA=39.583
NC_035088.1	3304156	.	A	T	.	.	MAF_USDA=3.571
NC_035088.1	3304183	.	T	G	.	.	MAF_USDA=4.706
NC_035088.1	3304195	.	C	T	.	.	MAF_USDA=4.098
NC_035088.1	3304208	.	C	A	.	.	MAF_USDA=2.353
NC_035088.1	3304228	.	C	T	.	.	MAF_USDA=14.706
NC_035088.1	3304229	.	A	G	.	.	MAF_USDA=14.118
NC_035088.1	3304243	.	G	A	.	.	MAF_USDA=3.529
NC_035088.1	3304244	.	G	A	.	.	MAF_USDA=2.353
NC_035088.1	3304259	.	G	T	.	.	MAF_USDA=4.098
NC_035088.1	3304274	.	A	T	.	.	MAF_USDA=1.639
NC_035088.1	3304293	.	G	T	.	.	MAF_USDA=15.476
NC_035088.1	3304297	.	G	T	.	.	MAF_USDA=20.833
NC_035088.1	3304303	.	C	T	.	.	MAF_USDA=6.667
NC_035088.1	3304330	.	A	T	.	.	MAF_USDA=4.098
NC_035088.1	3304337	.	G	T	.	.	MAF_USDA=11.176
NC_035088.1	3304348	.	C	T	.	.	MAF_USDA=3.529
NC_035088.1	3304350	.	G	A	.	.	MAF_USDA=3.529
NC_035088.1	3304354	.	G	A	.	.	MAF_USDA=3.529
NC_035088.1	3304387	.	A	C	.	.	MAF_USDA=9.412
NC_035088.1	3304388	.	C	T	.	.	MAF_USDA=9.412
NC_035088.1	3304397	.	A	G	.	.	MAF_USDA=1.639
NC_035088.1	3304494	.	T	C	.	.	MAF_USDA=12.353
NC_035088.1	3304516	.	T	A	.	.	MAF_USDA=11.905
NC_035088.1	3304531	.	T	C	.	.	MAF_USDA=14.167
NC_035088.1	3304556	.	A	C	.	.	MAF_USDA=17.857
NC_035088.1	3304561	.	C	A	.	.	MAF_USDA=17.059
NC_035088.1	3304563	.	C	A	.	.	MAF_USDA=15.882
NC_035088.1	3304578	.	G	A	.	.	MAF_USDA=4.098
NC_035088.1	3304587	.	C	T	.	.	MAF_USDA=15.882
NC_035088.1	3304602	.	T	A	.	.	MAF_USDA=4.167
NC_035088.1	3304614	.	C	G	.	.	MAF_USDA=8.235
NC_035088.1	3304620	.	C	G	.	.	MAF_USDA=3.279
NC_035088.1	3304655	.	G	A	.	.	MAF_USDA=18.75
NC_035088.1	3304691	.	C	A	.	.	MAF_USDA=2.083
NC_035088.1	3304701	.	A	G	.	.	MAF_USDA=38.235
NC_035088.1	3304774	.	C	T	.	.	MAF_USDA=18.235
NC_035088.1	3304798	.	C	T	.	.	MAF_USDA=11.765
NC_035088.1	3304811	.	T	C	.	.	MAF_USDA=3.529
NC_035088.1	3304825	.	C	T	.	.	MAF_USDA=11.905
NC_035088.1	3304837	.	C	T	.	.	MAF_USDA=1.639
NC_035088.1	3304860	.	C	T	.	.	MAF_USDA=1.639
NC_035088.1	3304869	.	C	T	.	.	MAF_USDA=4.098
NC_035088.1	3304874	.	C	T	.	.	MAF_USDA=2.459
NC_035088.1	3304909	.	T	C	.	.	MAF_USDA=12.941
NC_035088.1	3304912	.	G	A	.	.	MAF_USDA=11.765
NC_035088.1	3304958	.	G	A	.	.	MAF_USDA=1.639
NC_035088.1	3305031	.	T	G	.	.	MAF_USDA=5.294
NC_035088.1	3305059	.	C	A	.	.	MAF_USDA=7.647
NC_035088.1	3305061	.	T	A	.	.	MAF_USDA=7.647
NC_035088.1	3305077	.	C	A	.	.	MAF_USDA=16.667
NC_035088.1	3305097	.	G	A	.	.	MAF_USDA=2.083
NC_035088.1	3305169	.	A	G	.	.	MAF_USDA=4.118
NC_035088.1	3305177	.	T	G	.	.	MAF_USDA=1.639
NC_035088.1	3305232	.	G	T	.	.	MAF_USDA=2.459
NC_035088.1	3305238	.	A	T	.	.	MAF_USDA=1.639
NC_035088.1	3305240	.	G	A	.	.	MAF_USDA=2.459
NC_035088.1	3305259	.	A	T	.	.	MAF_USDA=3.279
NC_035088.1	3305266	.	A	G	.	.	MAF_USDA=3.279
NC_035088.1	3305318	.	T	A	.	.	MAF_USDA=2.459
NC_035088.1	3305351	.	C	A	.	.	MAF_USDA=1.639
NC_035088.1	3305435	.	A	G	.	.	MAF_USDA=12.353
NC_035088.1	3305436	.	T	A	.	.	MAF_USDA=12.353
NC_035088.1	3305469	.	T	G	.	.	MAF_USDA=4.167
NC_035088.1	3305507	.	C	G	.	.	MAF_USDA=4.167
NC_035088.1	3305508	.	C	T	.	.	MAF_USDA=4.167
NC_035088.1	3305509	.	T	G	.	.	MAF_USDA=4.167
NC_035088.1	3305536	.	C	T	.	.	MAF_USDA=4.118
NC_035088.1	3305537	.	T	A	.	.	MAF_USDA=11.176
NC_035088.1	3305572	.	T	A	.	.	MAF_USDA=3.333
NC_035088.1	3305576	.	T	C	.	.	MAF_USDA=8.929
NC_035088.1	3305603	.	G	C	.	.	MAF_USDA=4.167
NC_035088.1	3311821	.	G	A	.	.	MAF_USDA=7.059
NC_035088.1	3311844	.	T	C	.	.	MAF_USDA=2.083
NC_035088.1	3311864	.	A	T	.	.	MAF_USDA=2.083
NC_035088.1	3311888	.	G	C	.	.	MAF_USDA=1.724
NC_035088.1	3311890	.	A	G	.	.	MAF_USDA=4.167
NC_035088.1	3311942	.	T	G	.	.	MAF_USDA=39.157
NC_035088.1	3311959	.	G	A	.	.	MAF_USDA=2.083
NC_035088.1	3311966	.	T	C	.	.	MAF_USDA=1.695
NC_035088.1	3311977	.	A	T	.	.	MAF_USDA=1.667
NC_035088.1	3312012	.	C	T	.	.	MAF_USDA=5.952
NC_035088.1	3312041	.	T	C	.	.	MAF_INRAE=36.842;MAF_USDA=28.571
NC_035088.1	3312072	.	T	G	.	.	MAF_USDA=39.759
NC_035088.1	3312093	.	A	G	.	.	MAF_USDA=1.695
NC_035088.1	3312709	.	T	C	.	.	MAF_USDA=35.417
NC_035088.1	3312775	.	G	A	.	.	MAF_USDA=5.0
NC_035088.1	3312808	.	T	G	.	.	MAF_USDA=5.833
NC_035088.1	3312812	.	C	T	.	.	MAF_USDA=8.929
NC_035088.1	3312821	.	C	T	.	.	MAF_INRAE=5.696;MAF_USDA=18.452
NC_035088.1	3312870	.	A	C	.	.	MAF_USDA=25.882
NC_035088.1	3312964	.	G	C	.	.	MAF_USDA=12.5
NC_035088.1	3312965	.	T	C	.	.	MAF_USDA=12.5
NC_035088.1	3312966	.	T	A	.	.	MAF_USDA=12.5
NC_035088.1	3312971	.	T	C	.	.	MAF_USDA=12.5
NC_035088.1	3312976	.	T	A	.	.	MAF_INRAE=14.167
NC_035088.1	3312977	.	T	A	.	.	MAF_INRAE=20.0
NC_035088.1	3312978	.	A	T	.	.	MAF_INRAE=40.833
NC_035088.1	3312979	.	A	T	.	.	MAF_INRAE=41.772;MAF_USDA=27.083
NC_035088.1	3312980	.	A	T	.	.	MAF_INRAE=32.5;MAF_USDA=15.854
NC_035088.1	3312982	.	A	G	.	.	MAF_USDA=1.667
NC_035088.1	3313006	.	T	A	.	.	MAF_USDA=21.311
NC_035088.1	3313032	.	T	C	.	.	MAF_INRAE=5.696;MAF_USDA=3.279
NC_035088.1	3313041	.	A	G	.	.	MAF_INRAE=34.81;MAF_USDA=24.118
NC_035088.1	3313095	.	C	A	.	.	MAF_INRAE=5.263
NC_035088.1	3313188	.	T	C	.	.	MAF_USDA=1.639
NC_035088.1	3313209	.	C	T	.	.	MAF_INRAE=5.263;MAF_USDA=3.529
NC_035088.1	3313217	.	G	T	.	.	MAF_INRAE=7.5;MAF_USDA=27.647
NC_035088.1	3313244	.	T	C	.	.	MAF_INRAE=5.263
NC_035088.1	3313255	.	C	G	.	.	MAF_INRAE=34.81;MAF_USDA=14.706
NC_035088.1	3313367	.	T	C	.	.	MAF_USDA=8.197
NC_035088.1	3313384	.	G	A	.	.	MAF_INRAE=35.443;MAF_USDA=15.882
NC_035088.1	3313397	.	T	C	.	.	MAF_INRAE=14.557;MAF_USDA=31.548
NC_035088.1	3313484	.	C	T	.	.	MAF_INRAE=11.392
NC_035088.1	3313498	.	A	C	.	.	MAF_USDA=6.667
NC_035088.1	3313554	.	C	T	.	.	MAF_INRAE=12.5;MAF_USDA=22.353
NC_035088.1	3313557	.	T	G	.	.	MAF_USDA=1.765
NC_035088.1	3313597	.	C	A	.	.	MAF_USDA=12.353
NC_035088.1	3313606	.	T	C,*	.	.	MAF_INRAE=47.368;MAF_USDA=7.059
NC_035088.1	3313627	.	T	C	.	.	MAF_USDA=25.0
NC_035088.1	3313631	.	C	A	.	.	MAF_USDA=14.583
NC_035088.1	3313640	.	C	T	.	.	MAF_USDA=27.083
NC_035088.1	3313810	.	T	C	.	.	MAF_USDA=14.167
NC_035088.1	3313814	.	T	C	.	.	MAF_USDA=22.917
NC_035088.1	3313831	.	T	C	.	.	MAF_USDA=20.833
NC_035088.1	3313882	.	T	C	.	.	MAF_USDA=20.833
NC_035088.1	3313967	.	C	T	.	.	MAF_USDA=39.583
NC_035088.1	3313971	.	C	T	.	.	MAF_USDA=1.667
NC_035088.1	3313980	.	G	C	.	.	MAF_USDA=40.476
NC_035088.1	3313984	.	C	T	.	.	MAF_USDA=41.667
NC_035088.1	3313985	.	T	A	.	.	MAF_USDA=6.667
NC_035088.1	3313999	.	G	A	.	.	MAF_USDA=15.882
NC_035088.1	3314005	.	C	A	.	.	MAF_USDA=15.882
NC_035088.1	3314030	.	A	G	.	.	MAF_USDA=1.639
NC_035088.1	3314060	.	A	T	.	.	MAF_USDA=12.5
NC_035088.1	3314094	.	G	A	.	.	MAF_INRAE=5.263
NC_035088.1	3314246	.	T	C	.	.	MAF_USDA=8.333
NC_035088.1	3314252	.	G	T	.	.	MAF_USDA=6.557
NC_035088.1	3314460	.	G	T	.	.	MAF_USDA=1.639
NC_035088.1	3314466	.	T	C	.	.	MAF_INRAE=23.418;MAF_USDA=1.765
NC_035088.1	3314594	.	G	A	.	.	MAF_USDA=3.279
NC_035088.1	3314640	.	T	C	.	.	MAF_USDA=3.279
NC_035088.1	3314656	.	G	A	.	.	MAF_INRAE=12.025
NC_035088.1	3314679	.	T	A	.	.	MAF_INRAE=31.013;MAF_USDA=14.118
NC_035088.1	3314694	.	C	T	.	.	MAF_INRAE=5.833;MAF_USDA=30.588
NC_035088.1	3314695	.	A	T	.	.	MAF_USDA=1.639
NC_035088.1	3314728	.	A	T	.	.	MAF_INRAE=30.833
NC_035088.1	3314777	.	G	C	.	.	MAF_USDA=3.333
NC_035088.1	3314785	.	C	T	.	.	MAF_INRAE=8.861;MAF_USDA=45.294
NC_035088.1	3314909	.	A	C	.	.	MAF_INRAE=5.263
NC_035088.1	3314973	.	T	C	.	.	MAF_INRAE=4.43;MAF_USDA=2.459
NC_035088.1	3315047	.	C	T	.	.	MAF_USDA=1.639
NC_035088.1	3315058	.	G	C	.	.	MAF_USDA=10.0
NC_035088.1	3316670	.	A	G	.	.	MAF_USDA=4.167
NC_035088.1	3316713	.	T	A	.	.	MAF_USDA=1.765
NC_035088.1	3316720	.	C	G	.	.	MAF_USDA=14.118
NC_035088.1	3316722	.	G	A	.	.	MAF_INRAE=47.368;MAF_USDA=20.0
NC_035088.1	3316738	.	T	A	.	.	MAF_INRAE=2.532
NC_035088.1	3316806	.	T	C	.	.	MAF_USDA=15.294
NC_035088.1	3316859	.	G	A	.	.	MAF_INRAE=1.667;MAF_USDA=10.0
NC_035088.1	3316885	.	A	C	.	.	MAF_INRAE=1.667;MAF_USDA=2.083
NC_035088.1	3316886	.	C	A	.	.	MAF_INRAE=27.848;MAF_USDA=6.25
NC_035088.1	3316905	.	T	C	.	.	MAF_INRAE=5.696;MAF_USDA=17.262
NC_035088.1	3316939	.	C	T	.	.	MAF_USDA=21.765
NC_035088.1	3316940	.	GCTTACTTAC	GCTTACTTAT	.	.	MAF_USDA=8.333
NC_035088.1	3316950	.	A	G	.	.	MAF_INRAE=7.595;MAF_USDA=37.059
NC_035088.1	3316951	.	G	T	.	.	MAF_USDA=1.639
NC_035088.1	3316957	.	T	C	.	.	MAF_INRAE=7.595;MAF_USDA=33.529
NC_035088.1	3316966	.	A	G	.	.	MAF_INRAE=8.228;MAF_USDA=32.941
NC_035088.1	3316995	.	G	A	.	.	MAF_USDA=1.765
NC_035088.1	3317004	.	A	G	.	.	MAF_USDA=1.639
NC_035088.1	3317015	.	T	G	.	.	MAF_USDA=1.765
NC_035088.1	3317016	.	T	C	.	.	MAF_USDA=1.765
NC_035088.1	3317028	.	A	G	.	.	MAF_USDA=1.765
NC_035088.1	3317029	.	C	G	.	.	MAF_USDA=1.765
NC_035088.1	3317034	.	G	A	.	.	MAF_USDA=2.083
NC_035088.1	3317100	.	C	A	.	.	MAF_USDA=4.098
NC_035088.1	3317127	.	G	T	.	.	MAF_USDA=1.765
NC_035088.1	3317187	.	C	T	.	.	MAF_INRAE=27.848;MAF_USDA=6.25
NC_035088.1	3317198	.	C	T	.	.	MAF_USDA=4.098
NC_035088.1	3317199	.	G	A	.	.	MAF_INRAE=8.333;MAF_USDA=10.656
NC_035088.1	3317200	.	G	T	.	.	MAF_INRAE=2.532;MAF_USDA=3.529
NC_035088.1	3317214	.	T	G	.	.	MAF_USDA=16.471
NC_035088.1	3317226	.	C	A	.	.	MAF_USDA=4.098
NC_035088.1	3317233	.	C	T	.	.	MAF_USDA=3.279
NC_035088.1	3317294	.	G	A	.	.	MAF_USDA=2.459
NC_035088.1	3317300	.	C	A	.	.	MAF_INRAE=4.43
NC_035088.1	3317305	.	C	A	.	.	MAF_USDA=13.529
NC_035088.1	3317320	.	C	G	.	.	MAF_INRAE=6.962;MAF_USDA=7.059
NC_035088.1	3317333	.	G	A	.	.	MAF_USDA=1.639
NC_035088.1	3317360	.	T	A	.	.	MAF_USDA=16.393
NC_035088.1	3317367	.	C	G	.	.	MAF_USDA=4.098
NC_035088.1	3317382	.	G	T	.	.	MAF_INRAE=8.861;MAF_USDA=14.118
NC_035088.1	3317400	.	C	T	.	.	MAF_INRAE=2.532;MAF_USDA=1.176
NC_035088.1	3317405	.	G	A	.	.	MAF_INRAE=8.861;MAF_USDA=12.353
NC_035088.1	3317443	.	A	T	.	.	MAF_INRAE=2.532;MAF_USDA=12.353
NC_035088.1	3317526	.	T	A	.	.	MAF_INRAE=6.962;MAF_USDA=16.471
NC_035088.1	3317561	.	T	G	.	.	MAF_USDA=1.765
NC_035088.1	3317562	.	A	T	.	.	MAF_USDA=2.381
NC_035088.1	3317586	.	A	T	.	.	MAF_INRAE=1.667;MAF_USDA=18.824
NC_035088.1	3317587	.	A	C	.	.	MAF_INRAE=1.667;MAF_USDA=19.412
NC_035088.1	3317644	.	C	T	.	.	MAF_INRAE=2.532;MAF_USDA=11.905
NC_035088.1	3317698	.	C	T	.	.	MAF_INRAE=24.051;MAF_USDA=22.024
NC_035088.1	3317713	.	G	A	.	.	MAF_USDA=1.639
NC_035088.1	3317793	.	A	G	.	.	MAF_USDA=1.639
NC_035088.1	3317827	.	C	A	.	.	MAF_USDA=2.459
NC_035088.1	3317837	.	G	A	.	.	MAF_USDA=24.706
NC_035088.1	3317841	.	G	T	.	.	MAF_USDA=2.353
NC_035088.1	3317846	.	T	G	.	.	MAF_USDA=2.083
NC_035088.1	3317858	.	G	A	.	.	MAF_USDA=2.083
NC_035088.1	3317873	.	G	T	.	.	MAF_USDA=20.833
NC_035088.1	3317882	.	G	T	.	.	MAF_USDA=27.647
NC_035088.1	3317885	.	T	A	.	.	MAF_USDA=4.918
NC_035088.1	3317899	.	G	A	.	.	MAF_USDA=27.059
NC_035088.1	3317914	.	G	T	.	.	MAF_USDA=41.667
NC_035088.1	3318099	.	T	G	.	.	MAF_USDA=47.917
NC_035088.1	3318117	.	C	T	.	.	MAF_USDA=6.25
NC_035088.1	3318139	.	G	T	.	.	MAF_INRAE=2.5
NC_035088.1	3318148	.	T	A	.	.	MAF_INRAE=12.5
NC_035088.1	3318157	.	C	T	.	.	MAF_USDA=4.167
NC_035088.1	3318158	.	C	T	.	.	MAF_USDA=4.167
NC_035088.1	3319587	.	C	T	.	.	MAF_USDA=41.176
NC_035088.1	3319599	.	T	A	.	.	MAF_INRAE=15.789;MAF_USDA=27.647
NC_035088.1	3319630	.	A	T	.	.	MAF_INRAE=26.316;MAF_USDA=37.647
NC_035088.1	3319637	.	C	T	.	.	MAF_USDA=1.639
NC_035088.1	3319638	.	C	T	.	.	MAF_INRAE=26.316;MAF_USDA=37.059
NC_035088.1	3319643	.	T	C	.	.	MAF_INRAE=26.316;MAF_USDA=37.059
NC_035088.1	3319667	.	C	A	.	.	MAF_INRAE=15.789;MAF_USDA=27.647
NC_035088.1	3319679	.	A	T	.	.	MAF_USDA=2.083
NC_035088.1	3319680	.	T	A	.	.	MAF_USDA=2.083
NC_035088.1	3319691	.	C	T	.	.	MAF_INRAE=15.789;MAF_USDA=1.639
NC_035088.1	3319741	.	G	A	.	.	MAF_INRAE=34.177;MAF_USDA=43.443
NC_035088.1	3319825	.	G	A	.	.	MAF_USDA=2.083
NC_035088.1	3319867	.	A	C	.	.	MAF_INRAE=30.38;MAF_USDA=28.235
NC_035088.1	3319872	.	T	G	.	.	MAF_INRAE=15.789;MAF_USDA=4.918
NC_035088.1	3319873	.	T	A	.	.	MAF_USDA=3.279
NC_035088.1	3319900	.	T	G	.	.	MAF_USDA=2.353
NC_035088.1	3320054	.	C	T	.	.	MAF_INRAE=15.789;MAF_USDA=25.882
NC_035088.1	3320187	.	A	T	.	.	MAF_USDA=2.083
NC_035088.1	3322543	.	A	C	.	.	MAF_USDA=4.918
NC_035088.1	3322547	.	A	C	.	.	MAF_USDA=43.75
NC_035088.1	3322554	.	C	T	.	.	MAF_USDA=17.391
NC_035088.1	3322559	.	T	C	.	.	MAF_USDA=47.826
NC_035088.1	3322652	.	C	T	.	.	MAF_USDA=31.176
NC_035088.1	3322673	.	T	A	.	.	MAF_USDA=33.333
NC_035088.1	3322676	.	G	A	.	.	MAF_USDA=12.5
NC_035088.1	3322683	.	A	G	.	.	MAF_USDA=39.583
NC_035088.1	3322689	.	C	A	.	.	MAF_USDA=12.5
NC_035088.1	3322713	.	C	T	.	.	MAF_USDA=16.393
NC_035088.1	3322760	.	T	C	.	.	MAF_USDA=6.25
NC_035088.1	3322801	.	G	A	.	.	MAF_USDA=2.459
NC_035088.1	3322826	.	A	G	.	.	MAF_USDA=10.0
NC_035088.1	3322834	.	T	A	.	.	MAF_USDA=4.167
NC_035088.1	3322842	.	T	C	.	.	MAF_INRAE=25.0;MAF_USDA=30.0
NC_035088.1	3322875	.	G	A	.	.	MAF_USDA=1.667
NC_035088.1	3322920	.	C	T	.	.	MAF_USDA=1.667
NC_035088.1	3322991	.	C	A	.	.	MAF_USDA=3.279
NC_035088.1	3323035	.	C	T	.	.	MAF_USDA=23.81
NC_035088.1	3323119	.	C	T	.	.	MAF_USDA=4.918
NC_035088.1	3323190	.	A	T	.	.	MAF_USDA=2.459
NC_035088.1	3323219	.	C	T	.	.	MAF_INRAE=35.443;MAF_USDA=12.353
NC_035088.1	3323253	.	A	G	.	.	MAF_USDA=1.639
NC_035088.1	3323260	.	C	T	.	.	MAF_USDA=1.639
NC_035088.1	3323335	.	G	A	.	.	MAF_USDA=1.765
NC_035088.1	3323462	.	G	T	.	.	MAF_INRAE=15.789
NC_035088.1	3323483	.	A	G	.	.	MAF_INRAE=23.684;MAF_USDA=20.833
NC_035088.1	3323507	.	A	G	.	.	MAF_USDA=27.083
NC_035088.1	3323526	.	G	T	.	.	MAF_INRAE=32.278
NC_035088.1	3323637	.	A	G	.	.	MAF_INRAE=42.105;MAF_USDA=48.361
NC_035088.1	3323642	.	G	A	.	.	MAF_USDA=1.639
NC_035088.1	3323739	.	G	T	.	.	MAF_USDA=9.412
NC_035088.1	3323740	.	A	G	.	.	MAF_USDA=4.098
NC_035088.1	3323748	.	G	A	.	.	MAF_USDA=1.639
NC_035088.1	3323768	.	C	G	.	.	MAF_USDA=2.459
NC_035088.1	3323847	.	A	C	.	.	MAF_USDA=1.667
NC_035088.1	3323889	.	G	A	.	.	MAF_USDA=2.083
NC_035088.1	3324203	.	T	A	.	.	MAF_USDA=8.235
NC_035088.1	3324232	.	G	A	.	.	MAF_USDA=12.5
NC_035088.1	3324270	.	T	C	.	.	MAF_USDA=7.377
NC_035088.1	3324279	.	G	A	.	.	MAF_USDA=6.557
NC_035088.1	3324361	.	A	G	.	.	MAF_USDA=16.667
NC_035088.1	3324526	.	G	A	.	.	MAF_USDA=22.917
NC_035088.1	3324528	.	C	A	.	.	MAF_USDA=43.75
NC_035088.1	3324679	.	C	A	.	.	MAF_USDA=4.706
NC_035088.1	3324689	.	T	C	.	.	MAF_USDA=2.459
NC_035088.1	3324690	.	A	G	.	.	MAF_USDA=38.824
NC_035088.1	3324691	.	C	T	.	.	MAF_USDA=40.0
NC_035088.1	3324700	.	A	G	.	.	MAF_USDA=39.412
NC_035088.1	3324704	.	G	A	.	.	MAF_USDA=2.459
NC_035088.1	3324716	.	T	G	.	.	MAF_USDA=47.647
NC_035088.1	3324717	.	T	C	.	.	MAF_USDA=47.059
NC_035088.1	3324718	.	C	T	.	.	MAF_USDA=4.706
NC_035088.1	3324796	.	A	C	.	.	MAF_USDA=43.75
NC_035088.1	3324797	.	A	T	.	.	MAF_USDA=29.167
NC_035088.1	3324799	.	A	C	.	.	MAF_USDA=4.706
NC_035088.1	3324802	.	T	G	.	.	MAF_USDA=2.083
NC_035088.1	3324851	.	T	C	.	.	MAF_USDA=38.824
NC_035088.1	3324918	.	G	C	.	.	MAF_USDA=7.059
NC_035088.1	3324924	.	A	T	.	.	MAF_INRAE=24.051;MAF_USDA=5.294
NC_035088.1	3324925	.	G	T	.	.	MAF_USDA=1.639
NC_035088.1	3324949	.	G	T	.	.	MAF_USDA=2.083
NC_035088.1	3324955	.	G	C	.	.	MAF_INRAE=5.263
NC_035088.1	3324967	.	A	C	.	.	MAF_USDA=6.25
NC_035088.1	3325026	.	T	A	.	.	MAF_INRAE=26.316
NC_035088.1	3325028	.	A	T	.	.	MAF_INRAE=5.263
NC_035088.1	3325074	.	A	T	.	.	MAF_INRAE=35.443;MAF_USDA=14.118
NC_035088.1	3325088	.	C	T	.	.	MAF_INRAE=41.139;MAF_USDA=26.471
NC_035088.1	3325093	.	T	G	.	.	MAF_USDA=5.882
NC_035088.1	3325118	.	A	T	.	.	MAF_INRAE=44.937;MAF_USDA=45.882
NC_035088.1	3325151	.	C	G	.	.	MAF_INRAE=31.646;MAF_USDA=49.412
NC_035088.1	3325160	.	T	A	.	.	MAF_USDA=1.639
NC_035088.1	3325254	.	A	T	.	.	MAF_USDA=4.706
NC_035088.1	3325286	.	T	C	.	.	MAF_USDA=8.824
NC_035088.1	3325306	.	T	C	.	.	MAF_INRAE=15.0;MAF_USDA=13.529
NC_035088.1	3325310	.	G	T	.	.	MAF_USDA=1.639
NC_035088.1	3325311	.	A	G	.	.	MAF_USDA=6.25
NC_035088.1	3325326	.	A	G	.	.	MAF_USDA=2.083
NC_035088.1	3325328	.	T	A	.	.	MAF_USDA=2.083
NC_035088.1	3325331	.	A	C	.	.	MAF_USDA=2.083
NC_035088.1	3325333	.	G	T	.	.	MAF_USDA=1.639
NC_035088.1	3325389	.	A	G	.	.	MAF_USDA=2.459
NC_035088.1	3325404	.	A	G	.	.	MAF_INRAE=47.368;MAF_USDA=47.647
NC_035088.1	3325405	.	T	A	.	.	MAF_USDA=45.882
NC_035088.1	3325418	.	C	T	.	.	MAF_INRAE=42.105;MAF_USDA=13.529
NC_035088.1	3325421	.	C	T	.	.	MAF_USDA=1.639
NC_035088.1	3325712	.	A	C	.	.	MAF_USDA=2.083
NC_035088.1	3325728	.	G	C	.	.	MAF_INRAE=5.263;MAF_USDA=2.941
NC_035088.1	3325931	.	A	G	.	.	MAF_INRAE=32.278;MAF_USDA=41.765
NC_035088.1	3325933	.	A	G	.	.	MAF_INRAE=34.167;MAF_USDA=41.765
NC_035088.1	3325940	.	T	G	.	.	MAF_INRAE=31.646;MAF_USDA=41.667
NC_035088.1	3325941	.	T	C	.	.	MAF_INRAE=34.167;MAF_USDA=43.75
NC_035088.1	3325943	.	G	T	.	.	MAF_USDA=10.0
NC_035088.1	3325948	.	A	C	.	.	MAF_USDA=12.5
NC_035088.1	3325969	.	T	C	.	.	MAF_INRAE=3.165;MAF_USDA=45.833
NC_035088.1	3325987	.	T	C	.	.	MAF_USDA=1.639
NC_035088.1	3326015	.	C	T	.	.	MAF_USDA=23.214
NC_035088.1	3326035	.	T	G	.	.	MAF_USDA=13.529
NC_035088.1	3326040	.	A	C	.	.	MAF_USDA=25.0
NC_035088.1	3326173	.	T	G	.	.	MAF_USDA=7.377
NC_035088.1	3326201	.	A	C	.	.	MAF_USDA=2.459
NC_035088.1	3326219	.	G	T	.	.	MAF_USDA=18.235
NC_035088.1	3326270	.	C	A	.	.	MAF_USDA=15.882
NC_035088.1	3326312	.	G	A	.	.	MAF_USDA=2.459
NC_035088.1	3326337	.	T	C	.	.	MAF_USDA=2.459
NC_035088.1	3326358	.	A	G	.	.	MAF_USDA=4.098
NC_035088.1	3326383	.	T	C	.	.	MAF_INRAE=2.5;MAF_USDA=5.738
NC_035088.1	3326400	.	G	T	.	.	MAF_USDA=7.059
NC_035088.1	3326401	.	C	T	.	.	MAF_USDA=7.059
NC_035088.1	3326404	.	G	A	.	.	MAF_USDA=2.083
NC_035088.1	3326408	.	A	C	.	.	MAF_USDA=2.083
NC_035088.1	3326421	.	A	T	.	.	MAF_USDA=2.459
NC_035088.1	3326513	.	T	A	.	.	MAF_INRAE=5.063;MAF_USDA=14.118
NC_035088.1	3326515	.	A	G	.	.	MAF_INRAE=27.215;MAF_USDA=11.176
NC_035088.1	3326517	.	G	A	.	.	MAF_INRAE=29.114;MAF_USDA=12.295
NC_035088.1	3326534	.	A	C	.	.	MAF_INRAE=29.114;MAF_USDA=12.941
NC_035088.1	3326665	.	C	T	.	.	MAF_USDA=2.459
NC_035088.1	3326770	.	G	A	.	.	MAF_USDA=2.083
NC_035088.1	3326794	.	T	G	.	.	MAF_INRAE=15.789;MAF_USDA=1.667
NC_035088.1	3326799	.	T	G	.	.	MAF_INRAE=7.595;MAF_USDA=9.524
NC_035088.1	3326917	.	T	A	.	.	MAF_INRAE=16.456;MAF_USDA=11.765
NC_035088.1	3326936	.	C	A	.	.	MAF_INRAE=1.667;MAF_USDA=8.824
NC_035088.1	3326976	.	T	C	.	.	MAF_INRAE=6.962;MAF_USDA=2.459
NC_035088.1	3327044	.	A	C	.	.	MAF_INRAE=2.532
NC_035088.1	3327078	.	T	G	.	.	MAF_INRAE=10.526;MAF_USDA=2.353
NC_035088.1	3327122	.	C	T	.	.	MAF_INRAE=5.263;MAF_USDA=7.647
NC_035088.1	3327320	.	A	C	.	.	MAF_USDA=10.417
NC_035088.1	3328588	.	G	A	.	.	MAF_USDA=4.348
NC_035088.1	3328594	.	G	T	.	.	MAF_USDA=15.217
NC_035088.1	3328743	.	T	A	.	.	MAF_USDA=18.824
NC_035088.1	3328833	.	C	A	.	.	MAF_INRAE=5.063;MAF_USDA=31.176
NC_035088.1	3329008	.	C	A	.	.	MAF_INRAE=25.316;MAF_USDA=6.471
NC_035088.1	3329079	.	G	A	.	.	MAF_USDA=2.083
NC_035088.1	3329272	.	A	C	.	.	MAF_USDA=1.667
NC_035088.1	3329402	.	A	C	.	.	MAF_USDA=2.353
NC_035088.1	3329404	.	T	C	.	.	MAF_USDA=2.459
NC_035088.1	3329414	.	G	A	.	.	MAF_INRAE=5.263;MAF_USDA=7.647
NC_035088.1	3329433	.	A	G	.	.	MAF_USDA=6.557
NC_035088.1	3329442	.	C	G	.	.	MAF_USDA=4.918
NC_035088.1	3329444	.	T	A	.	.	MAF_USDA=7.377
NC_035088.1	3329450	.	G	A	.	.	MAF_USDA=2.459
NC_035088.1	3329455	.	G	T	.	.	MAF_USDA=27.083
NC_035088.1	3329485	.	G	T	.	.	MAF_USDA=14.118
NC_035088.1	3329505	.	C	G	.	.	MAF_USDA=15.574
NC_035088.1	3329530	.	A	G	.	.	MAF_USDA=15.833
NC_035088.1	3329578	.	C	T	.	.	MAF_USDA=23.81
NC_035088.1	3329704	.	A	G	.	.	MAF_USDA=43.75
NC_035088.1	3329722	.	C	T	.	.	MAF_USDA=1.639
NC_035088.1	3329723	.	A	G	.	.	MAF_USDA=12.941
NC_035088.1	3331877	.	G	A	.	.	MAF_USDA=45.652
NC_035088.1	3331882	.	G	A	.	.	MAF_USDA=39.13
NC_035088.1	3331891	.	T	A	.	.	MAF_USDA=45.652
NC_035088.1	3331940	.	G	T	.	.	MAF_USDA=35.417
NC_035088.1	3331955	.	C	A	.	.	MAF_USDA=35.417
NC_035088.1	3331985	.	A	T	.	.	MAF_USDA=43.75
NC_035088.1	3332049	.	G	T	.	.	MAF_USDA=31.325
NC_035088.1	3332053	.	C	T	.	.	MAF_INRAE=42.105;MAF_USDA=25.301
NC_035088.1	3332061	.	A	T	.	.	MAF_USDA=2.5
NC_035088.1	3332130	.	A	G	.	.	MAF_USDA=3.279
NC_035088.1	3332180	.	T	A	.	.	MAF_INRAE=2.5
NC_035088.1	3332229	.	A	G	.	.	MAF_INRAE=6.667;MAF_USDA=24.118
NC_035088.1	3332259	.	C	T	.	.	MAF_INRAE=5.833;MAF_USDA=8.235
NC_035088.1	3332261	.	T	A	.	.	MAF_INRAE=8.861;MAF_USDA=29.412
NC_035088.1	3332268	.	G	A	.	.	MAF_INRAE=2.5;MAF_USDA=9.836
NC_035088.1	3332358	.	T	G	.	.	MAF_INRAE=5.696;MAF_USDA=27.049
NC_035088.1	3332371	.	C	A	.	.	MAF_INRAE=20.886;MAF_USDA=26.471
NC_035088.1	3332420	.	G	C	.	.	MAF_INRAE=10.127;MAF_USDA=28.824
NC_035088.1	3332497	.	G	A	.	.	MAF_INRAE=5.696;MAF_USDA=21.765
NC_035088.1	3332510	.	C	T	.	.	MAF_USDA=2.083
NC_035088.1	3332562	.	T	G	.	.	MAF_INRAE=29.114
NC_035088.1	3332584	.	A	C	.	.	MAF_INRAE=2.5;MAF_USDA=1.639
NC_035088.1	3332585	.	G	A	.	.	MAF_INRAE=2.5;MAF_USDA=1.639
NC_035088.1	3332640	.	G	T	.	.	MAF_INRAE=11.392;MAF_USDA=23.529
NC_035088.1	3332658	.	G	C	.	.	MAF_INRAE=11.392;MAF_USDA=24.118
NC_035088.1	3332676	.	C	A	.	.	MAF_USDA=27.083
NC_035088.1	3332677	.	C	T	.	.	MAF_USDA=1.176
NC_035088.1	3332711	.	G	T	.	.	MAF_USDA=2.459
NC_035088.1	3332714	.	C	T	.	.	MAF_USDA=20.833
NC_035088.1	3332716	.	A	C	.	.	MAF_INRAE=41.139;MAF_USDA=21.176
NC_035088.1	3332730	.	C	T	.	.	MAF_USDA=3.279
NC_035088.1	3332756	.	C	G	.	.	MAF_INRAE=5.833
NC_035088.1	3332761	.	A	G	.	.	MAF_INRAE=5.833
NC_035088.1	3332779	.	G	A	.	.	MAF_INRAE=4.167;MAF_USDA=18.824
NC_035088.1	3332785	.	G	A	.	.	MAF_INRAE=4.167
NC_035088.1	3332820	.	T	G	.	.	MAF_INRAE=2.5;MAF_USDA=1.639
NC_035088.1	3332843	.	G	T	.	.	MAF_INRAE=4.167
NC_035088.1	3332850	.	G	A	.	.	MAF_INRAE=3.333
NC_035088.1	3332924	.	T	C	.	.	MAF_INRAE=2.5;MAF_USDA=9.016
NC_035088.1	3332931	.	C	T	.	.	MAF_INRAE=2.5;MAF_USDA=9.016
NC_035088.1	3332945	.	G	T	.	.	MAF_INRAE=2.5;MAF_USDA=9.836
NC_035088.1	3332976	.	A	C	.	.	MAF_INRAE=8.228;MAF_USDA=26.471
NC_035088.1	3332989	.	G	T	.	.	MAF_INRAE=47.468;MAF_USDA=16.471
NC_035088.1	3332995	.	A	G	.	.	MAF_INRAE=47.468
NC_035088.1	3333000	.	G	T	.	.	MAF_INRAE=5.263
NC_035088.1	3333045	.	T	C	.	.	MAF_INRAE=8.228;MAF_USDA=44.118
NC_035088.1	3333107	.	A	T	.	.	MAF_INRAE=47.468;MAF_USDA=17.059
NC_035088.1	3333108	.	T	C	.	.	MAF_INRAE=47.5;MAF_USDA=17.647
NC_035088.1	3333129	.	T	G	.	.	MAF_INRAE=47.468;MAF_USDA=19.048
NC_035088.1	3333141	.	C	T	.	.	MAF_INRAE=47.468;MAF_USDA=19.048
NC_035088.1	3333187	.	G	A	.	.	MAF_INRAE=41.139;MAF_USDA=11.176
NC_035088.1	3333191	.	CG	CA	.	.	MAF_USDA=31.25
NC_035088.1	3333192	.	G	A	.	.	MAF_INRAE=45.57;MAF_USDA=3.279
NC_035088.1	3333255	.	A	C	.	.	MAF_INRAE=2.5;MAF_USDA=8.235
NC_035088.1	3333275	.	A	G	.	.	MAF_USDA=9.836
NC_035088.1	3333277	.	C	T	.	.	MAF_INRAE=4.43
NC_035088.1	3333278	.	G	A	.	.	MAF_INRAE=1.667;MAF_USDA=8.235
NC_035088.1	3333287	.	C	T	.	.	MAF_INRAE=6.329;MAF_USDA=9.836
NC_035088.1	3333296	.	T	G	.	.	MAF_USDA=1.639
NC_035088.1	3333300	.	C	T	.	.	MAF_USDA=3.279
NC_035088.1	3333303	.	A	T	.	.	MAF_INRAE=6.329;MAF_USDA=9.836
NC_035088.1	3333307	.	G	A	.	.	MAF_INRAE=6.667;MAF_USDA=9.836
NC_035088.1	3333324	.	A	T	.	.	MAF_INRAE=2.5;MAF_USDA=2.353
NC_035088.1	3333424	.	T	C	.	.	MAF_INRAE=1.667;MAF_USDA=3.279
NC_035088.1	3333448	.	C	A	.	.	MAF_USDA=1.639
NC_035088.1	3333511	.	T	G	.	.	MAF_INRAE=44.937;MAF_USDA=45.833
NC_035088.1	3333529	.	C	T	.	.	MAF_USDA=25.0
NC_035088.1	3333588	.	C	T	.	.	MAF_INRAE=5.263;MAF_USDA=13.529
NC_035088.1	3333599	.	C	T	.	.	MAF_INRAE=5.263
NC_035088.1	3333604	.	G	C	.	.	MAF_INRAE=2.5
NC_035088.1	3333694	.	G	C	.	.	MAF_INRAE=45.57;MAF_USDA=41.176
NC_035088.1	3333833	.	G	T	.	.	MAF_USDA=46.471
NC_035088.1	3333968	.	C	A	.	.	MAF_INRAE=26.316
NC_035088.1	3333969	.	C	A	.	.	MAF_USDA=6.557
NC_035088.1	3334015	.	G	A	.	.	MAF_INRAE=5.263;MAF_USDA=1.639
NC_035088.1	3334032	.	G	T	.	.	MAF_INRAE=6.962;MAF_USDA=11.765
NC_035088.1	3334064	.	G	A	.	.	MAF_USDA=1.639
NC_035088.1	3334147	.	T	C	.	.	MAF_USDA=5.738
NC_035088.1	3334251	.	G	A	.	.	MAF_USDA=1.639
NC_035088.1	3334262	.	C	A	.	.	MAF_USDA=4.098
NC_035088.1	3334276	.	G	C	.	.	MAF_USDA=11.765
NC_035088.1	3334322	.	A	G	.	.	MAF_USDA=4.098
NC_035088.1	3334346	.	C	G	.	.	MAF_INRAE=10.526
NC_035088.1	3334366	.	A	T	.	.	MAF_USDA=3.279
NC_035088.1	3334416	.	C	G	.	.	MAF_USDA=35.882
NC_035088.1	3334433	.	A	T	.	.	MAF_USDA=38.824
NC_035088.1	3334448	.	G	C	.	.	MAF_USDA=21.765
NC_035088.1	3334496	.	C	T	.	.	MAF_USDA=1.639
NC_035088.1	3334555	.	T	G	.	.	MAF_INRAE=48.101;MAF_USDA=20.588
NC_035088.1	3334599	.	C	A	.	.	MAF_INRAE=2.5;MAF_USDA=2.353
NC_035088.1	3334625	.	C	A	.	.	MAF_USDA=4.098
NC_035088.1	3334645	.	C	T	.	.	MAF_INRAE=44.937;MAF_USDA=11.765
NC_035088.1	3334649	.	A	T	.	.	MAF_INRAE=44.167;MAF_USDA=14.706
NC_035088.1	3334653	.	G	C	.	.	MAF_USDA=1.639
NC_035088.1	3334677	.	T	A	.	.	MAF_INRAE=6.962;MAF_USDA=8.824
NC_035088.1	3334687	.	T	A	.	.	MAF_INRAE=48.101;MAF_USDA=21.765
NC_035088.1	3334733	.	T	G	.	.	MAF_INRAE=6.962;MAF_USDA=8.824
NC_035088.1	3334741	.	A	T	.	.	MAF_USDA=3.279
NC_035088.1	3334814	.	A	G	.	.	MAF_USDA=3.279
NC_035088.1	3334860	.	A	G	.	.	MAF_USDA=3.279
NC_035088.1	3334884	.	C	T	.	.	MAF_INRAE=2.5;MAF_USDA=1.639
NC_035088.1	3334917	.	T	C	.	.	MAF_INRAE=10.526;MAF_USDA=8.824
NC_035088.1	3334924	.	G	T	.	.	MAF_USDA=7.647
NC_035088.1	3335001	.	C	A	.	.	MAF_USDA=4.098
NC_035088.1	3335003	.	C	T	.	.	MAF_USDA=3.279
NC_035088.1	3335094	.	T	C	.	.	MAF_INRAE=6.962;MAF_USDA=10.588
NC_035088.1	3335160	.	G	A	.	.	MAF_USDA=2.5
NC_035088.1	3335217	.	G	A	.	.	MAF_INRAE=6.962;MAF_USDA=8.235
NC_035088.1	3335252	.	T	G	.	.	MAF_INRAE=46.203;MAF_USDA=24.118
NC_035088.1	3335269	.	C	A	.	.	MAF_USDA=7.377
NC_035088.1	3335305	.	T	G	.	.	MAF_USDA=3.279
NC_035088.1	3335378	.	T	C	.	.	MAF_USDA=3.279
NC_035088.1	3335391	.	T	C	.	.	MAF_USDA=1.639
NC_035088.1	3335394	.	C	T	.	.	MAF_USDA=1.639
NC_035088.1	3335420	.	T	C	.	.	MAF_USDA=10.714
NC_035088.1	3335424	.	T	A	.	.	MAF_USDA=11.31
NC_035088.1	3335446	.	G	A	.	.	MAF_USDA=2.083
NC_035088.1	3335507	.	C	A	.	.	MAF_USDA=1.639
NC_035088.1	3335531	.	G	C	.	.	MAF_INRAE=10.526;MAF_USDA=10.588
NC_035088.1	3335562	.	G	A	.	.	MAF_USDA=2.353
NC_035088.1	3335618	.	C	A	.	.	MAF_USDA=2.083
NC_035088.1	3335624	.	A	G	.	.	MAF_USDA=8.434
NC_035088.1	3335638	.	A	G	.	.	MAF_USDA=5.488
NC_035088.1	3337428	.	C	A	.	.	MAF_USDA=6.667
NC_035088.1	3337559	.	G	A	.	.	MAF_USDA=6.25
NC_035088.1	3337589	.	G	A	.	.	MAF_USDA=22.917
NC_035088.1	3337741	.	G	A	.	.	MAF_USDA=1.695
NC_035088.1	3337846	.	G	T	.	.	MAF_USDA=2.976
NC_035088.1	3337910	.	A	T	.	.	MAF_USDA=1.639
NC_035088.1	3337929	.	A	G	.	.	MAF_USDA=2.083
NC_035088.1	3337939	.	A	G	.	.	MAF_USDA=2.459
NC_035088.1	3337945	.	T	C	.	.	MAF_USDA=2.353
NC_035088.1	3337959	.	G	A	.	.	MAF_USDA=2.353
NC_035088.1	3338089	.	T	A	.	.	MAF_INRAE=4.43
NC_035088.1	3338127	.	C	T	.	.	MAF_USDA=2.083
NC_035088.1	3338136	.	G	A	.	.	MAF_INRAE=31.013;MAF_USDA=10.0
NC_035088.1	3338150	.	G	C	.	.	MAF_INRAE=26.316;MAF_USDA=21.765
NC_035088.1	3338201	.	C	T	.	.	MAF_INRAE=2.5;MAF_USDA=2.353
NC_035088.1	3338202	.	G	A	.	.	MAF_INRAE=43.038;MAF_USDA=10.0
NC_035088.1	3338250	.	A	C	.	.	MAF_USDA=3.279
NC_035088.1	3338252	.	T	C	.	.	MAF_USDA=1.639
NC_035088.1	3338285	.	A	T	.	.	MAF_USDA=1.639
NC_035088.1	3338289	.	G	T	.	.	MAF_USDA=1.639
NC_035088.1	3338294	.	C	A	.	.	MAF_USDA=4.098
NC_035088.1	3338347	.	G	T	.	.	MAF_INRAE=41.772;MAF_USDA=18.235
NC_035088.1	3338352	.	G	A	.	.	MAF_USDA=4.167
NC_035088.1	3338385	.	C	T	.	.	MAF_INRAE=40.506;MAF_USDA=14.706
NC_035088.1	3338413	.	A	T	.	.	MAF_USDA=3.279
NC_035088.1	3338416	.	G	T	.	.	MAF_INRAE=31.579;MAF_USDA=27.059
NC_035088.1	3338488	.	T	G	.	.	MAF_USDA=3.279
NC_035088.1	3338500	.	A	G	.	.	MAF_USDA=3.279
NC_035088.1	3338515	.	A	T	.	.	MAF_USDA=2.083
NC_035088.1	3338526	.	T	G	.	.	MAF_USDA=2.083
NC_035088.1	3338578	.	G	A	.	.	MAF_USDA=8.333
NC_035088.1	3339846	.	A	T	.	.	MAF_USDA=17.391
NC_035088.1	3339878	.	G	T	.	.	MAF_USDA=25.0
NC_035088.1	3339924	.	C	T	.	.	MAF_USDA=13.043
NC_035088.1	3339997	.	T	G	.	.	MAF_USDA=22.917
NC_035088.1	3340008	.	G	A	.	.	MAF_USDA=7.059
NC_035088.1	3340111	.	C	A	.	.	MAF_INRAE=23.418;MAF_USDA=6.471
NC_035088.1	3340322	.	G	A	.	.	MAF_USDA=4.918
NC_035088.1	3340342	.	G	T	.	.	MAF_INRAE=2.5
NC_035088.1	3340374	.	T	C	.	.	MAF_INRAE=5.263;MAF_USDA=3.279
NC_035088.1	3340580	.	C	G	.	.	MAF_USDA=4.098
NC_035088.1	3340582	.	C	G	.	.	MAF_INRAE=36.076;MAF_USDA=11.176
NC_035088.1	3340585	.	T	A	.	.	MAF_INRAE=42.5;MAF_USDA=11.176
NC_035088.1	3340602	.	T	G	.	.	MAF_INRAE=36.076;MAF_USDA=11.176
NC_035088.1	3340640	.	T	C	.	.	MAF_INRAE=6.667
NC_035088.1	3340692	.	G	A	.	.	MAF_INRAE=2.5;MAF_USDA=2.459
NC_035088.1	3340732	.	C	T	.	.	MAF_INRAE=19.62;MAF_USDA=32.941
NC_035088.1	3340826	.	T	A	.	.	MAF_INRAE=12.025;MAF_USDA=1.176
NC_035088.1	3340917	.	A	G	.	.	MAF_USDA=1.639
NC_035088.1	3341103	.	A	C	.	.	MAF_INRAE=2.5
NC_035088.1	3341110	.	T	A	.	.	MAF_INRAE=1.667
NC_035088.1	3341117	.	A	C	.	.	MAF_INRAE=1.667
NC_035088.1	3341123	.	C	A	.	.	MAF_INRAE=1.667
NC_035088.1	3341168	.	A	T	.	.	MAF_USDA=47.917
NC_035088.1	3343927	.	C	G	.	.	MAF_USDA=40.0
NC_035088.1	3343982	.	G	A	.	.	MAF_INRAE=10.526;MAF_USDA=7.647
NC_035088.1	3344003	.	G	C	.	.	MAF_INRAE=10.526;MAF_USDA=7.647
NC_035088.1	3344013	.	C	G	.	.	MAF_USDA=16.667
NC_035088.1	3344039	.	A	T	.	.	MAF_USDA=1.639
NC_035088.1	3344141	.	A	C	.	.	MAF_INRAE=3.165
NC_035088.1	3344187	.	A	G	.	.	MAF_INRAE=10.526;MAF_USDA=16.867
NC_035088.1	3344301	.	G	C	.	.	MAF_INRAE=10.526;MAF_USDA=7.831
NC_035088.1	3344340	.	G	T	.	.	MAF_INRAE=3.165
NC_035088.1	3344347	.	G	A	.	.	MAF_INRAE=10.526;MAF_USDA=7.229
NC_035088.1	3344432	.	C	T	.	.	MAF_USDA=3.39
NC_035088.1	3347493	.	G	C	.	.	MAF_USDA=14.286
NC_035088.1	3347556	.	G	A	.	.	MAF_USDA=3.279
NC_035088.1	3347559	.	A	T	.	.	MAF_USDA=16.667
NC_035088.1	3347619	.	G	A	.	.	MAF_INRAE=10.526;MAF_USDA=7.059
NC_035088.1	3347621	.	C	G	.	.	MAF_USDA=5.294
NC_035088.1	3347661	.	A	G	.	.	MAF_INRAE=10.526;MAF_USDA=19.412
NC_035088.1	3347685	.	C	A	.	.	MAF_USDA=3.279
NC_035088.1	3347733	.	G	C	.	.	MAF_USDA=1.639
NC_035088.1	3347734	.	C	A	.	.	MAF_USDA=2.941
NC_035088.1	3347741	.	T	C	.	.	MAF_INRAE=25.833;MAF_USDA=10.588
NC_035088.1	3347755	.	T	G	.	.	MAF_USDA=14.754
NC_035088.1	3347775	.	G	T	.	.	MAF_USDA=14.118
NC_035088.1	3347781	.	T	G	.	.	MAF_USDA=12.295
NC_035088.1	3347798	.	G	A	.	.	MAF_USDA=9.412
NC_035088.1	3347807	.	T	G	.	.	MAF_USDA=1.639
NC_035088.1	3347811	.	T	C	.	.	MAF_USDA=15.833
NC_035088.1	3347814	.	C	T	.	.	MAF_USDA=8.333
NC_035088.1	3347822	.	A	T	.	.	MAF_USDA=2.353
NC_035088.1	3347833	.	G	T	.	.	MAF_USDA=5.738
NC_035088.1	3347849	.	G	A	.	.	MAF_USDA=9.167
NC_035088.1	3347863	.	C	T	.	.	MAF_USDA=5.357
NC_035088.1	3347911	.	T	A	.	.	MAF_USDA=22.917
NC_035088.1	3347927	.	G	A	.	.	MAF_USDA=11.765
NC_035088.1	3347953	.	G	A	.	.	MAF_USDA=12.5
NC_035088.1	3347963	.	T	G	.	.	MAF_USDA=11.667
NC_035088.1	3349461	.	T	C	.	.	MAF_USDA=10.833
NC_035088.1	3349486	.	G	A	.	.	MAF_USDA=1.695
NC_035088.1	3349527	.	C	A	.	.	MAF_USDA=4.918
NC_035088.1	3349551	.	C	A	.	.	MAF_INRAE=10.526;MAF_USDA=1.765
NC_035088.1	3349552	.	T	G	.	.	MAF_USDA=12.295
NC_035088.1	3349555	.	T	C	.	.	MAF_USDA=11.475
NC_035088.1	3349566	.	G	T	.	.	MAF_USDA=11.176
NC_035088.1	3349576	.	T	C	.	.	MAF_USDA=7.647
NC_035088.1	3349588	.	A	C	.	.	MAF_USDA=11.176
NC_035088.1	3349601	.	T	C	.	.	MAF_INRAE=26.316;MAF_USDA=12.941
NC_035088.1	3349606	.	G	T	.	.	MAF_INRAE=26.316;MAF_USDA=13.529
NC_035088.1	3349609	.	G	T	.	.	MAF_USDA=8.333
NC_035088.1	3349614	.	C	A	.	.	MAF_USDA=11.176
NC_035088.1	3349618	.	G	A	.	.	MAF_USDA=1.639
NC_035088.1	3349757	.	G	A	.	.	MAF_USDA=2.459
NC_035088.1	3349762	.	T	G	.	.	MAF_INRAE=7.895;MAF_USDA=3.571
NC_035088.1	3349771	.	G	A	.	.	MAF_USDA=1.639
NC_035088.1	3349832	.	G	A	.	.	MAF_INRAE=19.62;MAF_USDA=6.471
NC_035088.1	3349910	.	G	A	.	.	MAF_USDA=9.412
NC_035088.1	3350697	.	T	A	.	.	MAF_USDA=1.639
NC_035088.1	3350701	.	C	A	.	.	MAF_INRAE=21.053;MAF_USDA=34.118
NC_035088.1	3350729	.	A	G	.	.	MAF_USDA=1.639
NC_035088.1	3350757	.	T	C	.	.	MAF_USDA=7.377
NC_035088.1	3350758	.	T	C	.	.	MAF_USDA=7.377
NC_035088.1	3350767	.	C	T	.	.	MAF_USDA=7.377
NC_035088.1	3350804	.	A	G	.	.	MAF_USDA=12.941
NC_035088.1	3350836	.	G	C	.	.	MAF_USDA=10.417
NC_035088.1	3350940	.	G	A	.	.	MAF_USDA=6.557
NC_035088.1	3350971	.	G	C	.	.	MAF_USDA=7.377
NC_035088.1	3353730	.	T	C	.	.	MAF_USDA=41.304
NC_035088.1	3353740	.	G	T	.	.	MAF_USDA=19.565
NC_035088.1	3353854	.	C	T	.	.	MAF_USDA=22.917
NC_035088.1	3353869	.	C	T	.	.	MAF_USDA=25.0
NC_035088.1	3353871	.	T	A	.	.	MAF_INRAE=10.526
NC_035088.1	3353875	.	C	T	.	.	MAF_USDA=2.083
NC_035088.1	3353913	.	G	A	.	.	MAF_USDA=1.639
NC_035088.1	3353924	.	G	A	.	.	MAF_USDA=7.377
NC_035088.1	3353957	.	G	T	.	.	MAF_USDA=4.706
NC_035088.1	3353965	.	G	A	.	.	MAF_INRAE=22.152;MAF_USDA=27.059
NC_035088.1	3353967	.	G	T	.	.	MAF_INRAE=22.5;MAF_USDA=27.647
NC_035088.1	3354007	.	T	C	.	.	MAF_USDA=2.459
NC_035088.1	3354048	.	G	A	.	.	MAF_USDA=22.917
NC_035088.1	3354049	.	T	A	.	.	MAF_INRAE=5.0
NC_035088.1	3354051	.	T	A	.	.	MAF_USDA=22.917
NC_035088.1	3354084	.	T	C	.	.	MAF_INRAE=6.329;MAF_USDA=17.059
NC_035088.1	3354095	.	C	G	.	.	MAF_INRAE=6.329;MAF_USDA=17.059
NC_035088.1	3354133	.	G	C	.	.	MAF_INRAE=10.526;MAF_USDA=15.294
NC_035088.1	3354139	.	G	A	.	.	MAF_USDA=17.059
NC_035088.1	3354158	.	T	C	.	.	MAF_USDA=22.917
NC_035088.1	3354203	.	G	T	.	.	MAF_USDA=18.235
NC_035088.1	3354235	.	A	G	.	.	MAF_USDA=2.083
NC_035088.1	3354350	.	T	C	.	.	MAF_USDA=12.353
NC_035088.1	3354431	.	T	C	.	.	MAF_USDA=14.583
NC_035088.1	3354478	.	A	T	.	.	MAF_USDA=1.639
NC_035088.1	3354489	.	C	A	.	.	MAF_USDA=3.279
NC_035088.1	3354497	.	C	T	.	.	MAF_USDA=2.459
NC_035088.1	3354519	.	T	C	.	.	MAF_USDA=22.917
NC_035088.1	3354521	.	T	G	.	.	MAF_USDA=14.118
NC_035088.1	3354532	.	T	C	.	.	MAF_USDA=3.529
NC_035088.1	3354558	.	G	A	.	.	MAF_USDA=3.279
NC_035088.1	3354563	.	T	C	.	.	MAF_USDA=6.557
NC_035088.1	3354586	.	C	T	.	.	MAF_INRAE=10.526;MAF_USDA=4.167
NC_035088.1	3354617	.	A	G	.	.	MAF_USDA=2.459
NC_035088.1	3354622	.	A	C	.	.	MAF_USDA=12.353
NC_035088.1	3354729	.	A	C	.	.	MAF_USDA=4.167
NC_035088.1	3354743	.	T	G	.	.	MAF_USDA=16.667
NC_035088.1	3354758	.	A	C	.	.	MAF_USDA=18.75
NC_035088.1	3356741	.	C	T	.	.	MAF_USDA=14.583
NC_035088.1	3356757	.	T	C	.	.	MAF_USDA=5.932
NC_035088.1	3356933	.	A	T	.	.	MAF_USDA=18.75
NC_035088.1	3356953	.	C	A	.	.	MAF_INRAE=10.526;MAF_USDA=20.833
NC_035088.1	3356961	.	G	T	.	.	MAF_USDA=23.494
NC_035088.1	3357078	.	T	G	.	.	MAF_INRAE=47.368;MAF_USDA=45.294
NC_035088.1	3357079	.	T	A	.	.	MAF_INRAE=3.333;MAF_USDA=14.706
NC_035088.1	3357157	.	C	G	.	.	MAF_USDA=10.0
NC_035088.1	3357252	.	T	A	.	.	MAF_INRAE=3.333;MAF_USDA=14.706
NC_035088.1	3357280	.	A	C	.	.	MAF_INRAE=3.333;MAF_USDA=14.118
NC_035088.1	3357299	.	G	A	.	.	MAF_USDA=4.098
NC_035088.1	3357366	.	C	T	.	.	MAF_INRAE=3.333;MAF_USDA=14.706
NC_035088.1	3357376	.	G	A	.	.	MAF_INRAE=3.333;MAF_USDA=20.0
NC_035088.1	3357431	.	C	G	.	.	MAF_INRAE=1.667;MAF_USDA=1.639
NC_035088.1	3357464	.	A	C	.	.	MAF_USDA=2.459
NC_035088.1	3357472	.	T	C	.	.	MAF_INRAE=3.333;MAF_USDA=14.118
NC_035088.1	3357492	.	G	T	.	.	MAF_INRAE=3.333;MAF_USDA=14.118
NC_035088.1	3357546	.	A	T	.	.	MAF_INRAE=16.667;MAF_USDA=4.706
NC_035088.1	3357547	.	G	T	.	.	MAF_INRAE=16.667;MAF_USDA=4.706
NC_035088.1	3357579	.	G	T	.	.	MAF_USDA=5.738
NC_035088.1	3357633	.	G	A	.	.	MAF_INRAE=3.333;MAF_USDA=14.706
NC_035088.1	3357635	.	C	T	.	.	MAF_USDA=3.279
NC_035088.1	3357657	.	A	C	.	.	MAF_USDA=5.294
NC_035088.1	3357666	.	T	G	.	.	MAF_USDA=16.667
NC_035088.1	3357725	.	C	T	.	.	MAF_USDA=11.765
NC_035088.1	3357771	.	T	C	.	.	MAF_USDA=29.167
NC_035088.1	3357785	.	A	C	.	.	MAF_USDA=13.855
NC_035088.1	3357817	.	A	C	.	.	MAF_USDA=5.882
NC_035088.1	3357836	.	G	A	.	.	MAF_USDA=16.471
NC_035088.1	3357866	.	C	T	.	.	MAF_INRAE=4.167;MAF_USDA=15.294
NC_035088.1	3357868	.	C	T	.	.	MAF_INRAE=3.333;MAF_USDA=15.294
NC_035088.1	3357920	.	T	G	.	.	MAF_INRAE=3.333
NC_035088.1	3357925	.	T	A	.	.	MAF_INRAE=3.333;MAF_USDA=16.667
NC_035088.1	3357929	.	G	A	.	.	MAF_USDA=1.807
NC_035088.1	3358047	.	A	T	.	.	MAF_USDA=14.706
NC_035088.1	3358053	.	T	A	.	.	MAF_USDA=15.294
NC_035088.1	3358085	.	G	C	.	.	MAF_USDA=50.0
NC_035088.1	3358124	.	T	A	.	.	MAF_USDA=15.294
NC_035088.1	3359027	.	A	C	.	.	MAF_INRAE=2.5;MAF_USDA=18.824
NC_035088.1	3359039	.	A	G	.	.	MAF_INRAE=23.333;MAF_USDA=17.647
NC_035088.1	3359060	.	C	T	.	.	MAF_INRAE=24.167;MAF_USDA=15.882
NC_035088.1	3359066	.	C	G	.	.	MAF_INRAE=24.167;MAF_USDA=17.059
NC_035088.1	3359083	.	T	A	.	.	MAF_USDA=15.882
NC_035088.1	3359084	.	G	A	.	.	MAF_USDA=15.882
NC_035088.1	3359096	.	C	T	.	.	MAF_USDA=15.882
NC_035088.1	3359113	.	C	T	.	.	MAF_USDA=3.279
NC_035088.1	3359114	.	G	A	.	.	MAF_USDA=2.353
NC_035088.1	3359128	.	G	T	.	.	MAF_INRAE=15.789
NC_035088.1	3359194	.	C	G	.	.	MAF_USDA=13.095
NC_035088.1	3359227	.	G	T	.	.	MAF_USDA=1.639
NC_035088.1	3359237	.	G	T	.	.	MAF_USDA=1.639
NC_035088.1	3359264	.	C	A	.	.	MAF_INRAE=21.519;MAF_USDA=22.917
NC_035088.1	3359275	.	A	G	.	.	MAF_INRAE=29.114;MAF_USDA=29.412
NC_035088.1	3359280	.	T	C	.	.	MAF_INRAE=20.886;MAF_USDA=16.471
NC_035088.1	3359281	.	G	A	.	.	MAF_INRAE=20.833;MAF_USDA=16.471
NC_035088.1	3359310	.	A	C	.	.	MAF_INRAE=20.886
NC_035088.1	3359315	.	T	G	.	.	MAF_INRAE=20.886;MAF_USDA=22.917
NC_035088.1	3359317	.	T	A	.	.	MAF_INRAE=20.833;MAF_USDA=22.917
NC_035088.1	3359341	.	G	T	.	.	MAF_INRAE=2.5
NC_035088.1	3359376	.	A	G	.	.	MAF_INRAE=13.924;MAF_USDA=32.941
NC_035088.1	3359416	.	C	T	.	.	MAF_INRAE=6.962;MAF_USDA=8.824
NC_035088.1	3359438	.	A	T	.	.	MAF_INRAE=13.924;MAF_USDA=32.353
NC_035088.1	3359440	.	G	A	.	.	MAF_INRAE=29.114;MAF_USDA=30.0
NC_035088.1	3359441	.	G	A	.	.	MAF_INRAE=21.519;MAF_USDA=5.882
NC_035088.1	3359456	.	T	A	.	.	MAF_INRAE=46.203;MAF_USDA=34.706
NC_035088.1	3359458	.	A	C	.	.	MAF_INRAE=35.833;MAF_USDA=36.471
NC_035088.1	3359459	.	G	A	.	.	MAF_INRAE=15.0;MAF_USDA=30.588
NC_035088.1	3359472	.	A	G	.	.	MAF_INRAE=5.263
NC_035088.1	3359478	.	T	C	.	.	MAF_USDA=35.294
NC_035088.1	3359481	.	C	T	.	.	MAF_USDA=2.459
NC_035088.1	3359482	.	T	A	.	.	MAF_USDA=35.294
NC_035088.1	3359483	.	T	G	.	.	MAF_USDA=35.294
NC_035088.1	3359485	.	T	C	.	.	MAF_INRAE=48.333;MAF_USDA=38.235
NC_035088.1	3359492	.	C	A	.	.	MAF_INRAE=41.139;MAF_USDA=31.765
NC_035088.1	3359536	.	A	T	.	.	MAF_USDA=1.639
NC_035088.1	3359537	.	T	A	.	.	MAF_USDA=1.639
NC_035088.1	3359558	.	T	C	.	.	MAF_INRAE=42.405;MAF_USDA=18.824
NC_035088.1	3359596	.	A	G	.	.	MAF_INRAE=16.456;MAF_USDA=47.917
NC_035088.1	3359643	.	C	A	.	.	MAF_USDA=13.115
NC_035088.1	3359648	.	T	C	.	.	MAF_USDA=13.934
NC_035088.1	3359666	.	T	G	.	.	MAF_INRAE=22.785;MAF_USDA=44.118
NC_035088.1	3359680	.	C	T,*	.	.	MAF_INRAE=10.526;MAF_USDA=16.471
NC_035088.1	3359681	.	G	A,*	.	.	MAF_INRAE=15.789;MAF_USDA=4.706
NC_035088.1	3359684	.	T	C	.	.	MAF_USDA=1.176
NC_035088.1	3359708	.	T	G	.	.	MAF_INRAE=20.886;MAF_USDA=15.882
NC_035088.1	3359711	.	G	T	.	.	MAF_INRAE=20.833;MAF_USDA=16.471
NC_035088.1	3359712	.	G	C	.	.	MAF_INRAE=20.833;MAF_USDA=15.882
NC_035088.1	3359749	.	C	T	.	.	MAF_INRAE=2.5
NC_035088.1	3359759	.	A	C	.	.	MAF_INRAE=21.053;MAF_USDA=17.059
NC_035088.1	3359769	.	G	T	.	.	MAF_USDA=16.667
NC_035088.1	3359804	.	C	T	.	.	MAF_INRAE=3.333;MAF_USDA=14.118
NC_035088.1	3359830	.	A	C	.	.	MAF_USDA=8.235
NC_035088.1	3359833	.	A	G	.	.	MAF_INRAE=3.333;MAF_USDA=14.118
NC_035088.1	3359842	.	T	G	.	.	MAF_INRAE=25.316;MAF_USDA=15.882
NC_035088.1	3359847	.	A	C	.	.	MAF_INRAE=15.19;MAF_USDA=15.882
NC_035088.1	3359854	.	A	C	.	.	MAF_INRAE=5.263;MAF_USDA=7.377
NC_035088.1	3359866	.	T	G	.	.	MAF_INRAE=3.333;MAF_USDA=13.529
NC_035088.1	3359867	.	G	A	.	.	MAF_INRAE=3.333;MAF_USDA=13.529
NC_035088.1	3359872	.	T	C	.	.	MAF_INRAE=5.263;MAF_USDA=7.377
NC_035088.1	3359877	.	T	G	.	.	MAF_INRAE=3.333;MAF_USDA=13.529
NC_035088.1	3359959	.	A	T	.	.	MAF_INRAE=3.333;MAF_USDA=12.941
NC_035088.1	3359964	.	G	A	.	.	MAF_INRAE=2.5
NC_035088.1	3359973	.	A	T	.	.	MAF_INRAE=4.167;MAF_USDA=13.529
NC_035088.1	3359984	.	T	A	.	.	MAF_INRAE=4.167;MAF_USDA=12.941
NC_035088.1	3359995	.	C	T	.	.	MAF_INRAE=3.333;MAF_USDA=12.941
NC_035088.1	3360005	.	C	T	.	.	MAF_INRAE=2.5;MAF_USDA=17.647
NC_035088.1	3360018	.	G	A	.	.	MAF_INRAE=10.526;MAF_USDA=2.353
NC_035088.1	3360019	.	C	A	.	.	MAF_INRAE=3.333;MAF_USDA=12.941
NC_035088.1	3360032	.	C	T	.	.	MAF_USDA=5.882
NC_035088.1	3360057	.	T	G	.	.	MAF_INRAE=3.333;MAF_USDA=12.941
NC_035088.1	3360110	.	T	C	.	.	MAF_INRAE=3.333;MAF_USDA=13.529
NC_035088.1	3360127	.	T	G	.	.	MAF_INRAE=14.167
NC_035088.1	3360143	.	T	G	.	.	MAF_INRAE=3.333;MAF_USDA=15.294
NC_035088.1	3360158	.	A	G	.	.	MAF_INRAE=3.797;MAF_USDA=2.353
NC_035088.1	3360172	.	G	A	.	.	MAF_INRAE=3.797;MAF_USDA=20.0
NC_035088.1	3360231	.	A	T	.	.	MAF_INRAE=36.709;MAF_USDA=37.059
NC_035088.1	3360265	.	C	T	.	.	MAF_INRAE=37.342;MAF_USDA=37.059
NC_035088.1	3360324	.	C	T	.	.	MAF_INRAE=3.333;MAF_USDA=14.118
NC_035088.1	3360343	.	G	A	.	.	MAF_INRAE=12.025;MAF_USDA=1.176
NC_035088.1	3360358	.	G	A	.	.	MAF_INRAE=3.333;MAF_USDA=13.529
NC_035088.1	3360381	.	T	A	.	.	MAF_USDA=9.412
NC_035088.1	3360430	.	G	T	.	.	MAF_INRAE=3.797;MAF_USDA=2.353
NC_035088.1	3360441	.	G	T	.	.	MAF_USDA=2.083
NC_035088.1	3360454	.	T	G	.	.	MAF_INRAE=17.722;MAF_USDA=2.353
NC_035088.1	3360462	.	A	G	.	.	MAF_INRAE=3.165;MAF_USDA=19.412
NC_035088.1	3360467	.	A	G	.	.	MAF_INRAE=4.167;MAF_USDA=12.941
NC_035088.1	3360493	.	T	A	.	.	MAF_INRAE=4.167;MAF_USDA=13.529
NC_035088.1	3360561	.	G	T	.	.	MAF_USDA=10.588
NC_035088.1	3360578	.	C	T	.	.	MAF_INRAE=10.526;MAF_USDA=2.353
NC_035088.1	3360618	.	C	G	.	.	MAF_USDA=14.118
NC_035088.1	3360619	.	A	C	.	.	MAF_USDA=37.5
NC_035088.1	3360647	.	T	C	.	.	MAF_USDA=14.583
NC_035088.1	3360657	.	A	G	.	.	MAF_USDA=16.667
NC_035088.1	3360659	.	C	T	.	.	MAF_USDA=27.083
NC_035088.1	3360669	.	G	A	.	.	MAF_USDA=13.095
NC_035088.1	3360702	.	A	G	.	.	MAF_USDA=14.118
NC_035088.1	3360704	.	C	T	.	.	MAF_USDA=12.353
NC_035088.1	3360737	.	T	C	.	.	MAF_USDA=12.941
NC_035088.1	3360753	.	T	G	.	.	MAF_USDA=14.118
NC_035088.1	3360789	.	A	T	.	.	MAF_USDA=37.5
NC_035088.1	3360794	.	A	C	.	.	MAF_USDA=45.833
NC_035088.1	3360807	.	C	A	.	.	MAF_INRAE=5.263;MAF_USDA=7.377
NC_035088.1	3360820	.	C	A	.	.	MAF_INRAE=5.263;MAF_USDA=7.377
NC_035088.1	3360822	.	C	T	.	.	MAF_USDA=13.529
NC_035088.1	3360889	.	A	T	.	.	MAF_INRAE=3.333;MAF_USDA=13.529
NC_035088.1	3360939	.	G	C	.	.	MAF_USDA=13.529
NC_035088.1	3360943	.	C	T	.	.	MAF_USDA=2.083
NC_035088.1	3360961	.	C	T	.	.	MAF_USDA=1.639
NC_035088.1	3360986	.	C	G	.	.	MAF_USDA=9.412
NC_035088.1	3361002	.	T	C	.	.	MAF_USDA=15.294
NC_035088.1	3361021	.	C	A	.	.	MAF_USDA=6.25
NC_035088.1	3361027	.	A	C	.	.	MAF_USDA=8.235
NC_035088.1	3361041	.	C	T	.	.	MAF_USDA=2.083
NC_035088.1	3361142	.	A	G	.	.	MAF_USDA=30.435
NC_035088.1	3361277	.	A	C	.	.	MAF_INRAE=5.263;MAF_USDA=6.557
NC_035088.1	3361319	.	G	T	.	.	MAF_INRAE=47.368;MAF_USDA=12.941
NC_035088.1	3361455	.	C	A	.	.	MAF_USDA=44.643
NC_035088.1	3361473	.	T	A	.	.	MAF_USDA=15.476
NC_035088.1	3361517	.	T	C	.	.	MAF_USDA=9.167
NC_035088.1	3361685	.	C	T	.	.	MAF_USDA=20.833
NC_035088.1	3361715	.	A	T	.	.	MAF_INRAE=5.263
NC_035088.1	3361743	.	T	C	.	.	MAF_USDA=2.353
NC_035088.1	3361751	.	G	A	.	.	MAF_USDA=17.059
NC_035088.1	3361783	.	G	A	.	.	MAF_USDA=17.059
NC_035088.1	3361786	.	A	G	.	.	MAF_USDA=15.294
NC_035088.1	3361818	.	G	A	.	.	MAF_INRAE=4.167;MAF_USDA=15.882
NC_035088.1	3361838	.	CTG	CTA	.	.	MAF_USDA=27.083
NC_035088.1	3361840	.	G	A	.	.	MAF_INRAE=7.595;MAF_USDA=26.23
NC_035088.1	3361865	.	G	A	.	.	MAF_INRAE=32.278;MAF_USDA=45.882
NC_035088.1	3361885	.	A	G	.	.	MAF_INRAE=3.333;MAF_USDA=14.118
NC_035088.1	3361889	.	G	A	.	.	MAF_USDA=1.765
NC_035088.1	3361941	.	T	C	.	.	MAF_USDA=14.706
NC_035088.1	3361942	.	G	A	.	.	MAF_USDA=2.083
NC_035088.1	3361962	.	C	T	.	.	MAF_INRAE=47.368;MAF_USDA=14.118
NC_035088.1	3361983	.	A	G	.	.	MAF_USDA=16.667
NC_035088.1	3361985	.	G	A	.	.	MAF_USDA=16.667
NC_035088.1	3362025	.	A	T	.	.	MAF_USDA=14.118
NC_035088.1	3362046	.	G	A	.	.	MAF_USDA=4.918
NC_035088.1	3362073	.	G	A	.	.	MAF_USDA=8.235
NC_035088.1	3362093	.	G	T	.	.	MAF_USDA=13.415
NC_035088.1	3362137	.	G	C	.	.	MAF_INRAE=15.789;MAF_USDA=2.083
NC_035088.1	3362184	.	G	A	.	.	MAF_USDA=2.083
NC_035088.1	3362193	.	A	G	.	.	MAF_USDA=13.529
NC_035088.1	3362225	.	C	T	.	.	MAF_USDA=6.25
NC_035088.1	3362233	.	G	A	.	.	MAF_USDA=8.333
NC_035088.1	3362239	.	G	T	.	.	MAF_USDA=13.529
NC_035088.1	3362240	.	G	A	.	.	MAF_USDA=13.529
NC_035088.1	3362244	.	C	T	.	.	MAF_USDA=2.083
NC_035088.1	3362290	.	G	T	.	.	MAF_USDA=27.083
NC_035088.1	3362704	.	A	C	.	.	MAF_USDA=18.75
NC_035088.1	3362744	.	G	C	.	.	MAF_USDA=13.855
NC_035088.1	3362749	.	T	G	.	.	MAF_USDA=17.47
NC_035088.1	3362758	.	T	C	.	.	MAF_USDA=16.265
NC_035088.1	3362777	.	C	T	.	.	MAF_USDA=2.5
NC_035088.1	3362778	.	C	A	.	.	MAF_USDA=2.5
NC_035088.1	3362781	.	A	T	.	.	MAF_USDA=14.881
NC_035088.1	3362801	.	C	T	.	.	MAF_USDA=7.377
NC_035088.1	3362828	.	G	A	.	.	MAF_USDA=14.881
NC_035088.1	3362924	.	A	T	.	.	MAF_USDA=14.118
NC_035088.1	3362973	.	C	G	.	.	MAF_USDA=13.529
NC_035088.1	3362981	.	A	T	.	.	MAF_USDA=13.529
NC_035088.1	3362994	.	C	T	.	.	MAF_USDA=24.118
NC_035088.1	3366032	.	A	C	.	.	MAF_USDA=29.167
NC_035088.1	3371145	.	C	A	.	.	MAF_INRAE=10.526
NC_035088.1	3376521	.	C	T	.	.	MAF_USDA=4.167
NC_035088.1	3376539	.	T	A	.	.	MAF_USDA=8.235
NC_035088.1	3376547	.	T	G	.	.	MAF_USDA=6.25
NC_035088.1	3376554	.	C	T	.	.	MAF_USDA=7.647
NC_035088.1	3376568	.	C	T	.	.	MAF_USDA=1.639
NC_035088.1	3376575	.	C	T	.	.	MAF_USDA=10.0
NC_035088.1	3376577	.	G	A	.	.	MAF_USDA=46.386
NC_035088.1	3376582	.	A	T	.	.	MAF_USDA=6.25
NC_035088.1	3376600	.	A	T	.	.	MAF_USDA=6.25
NC_035088.1	3376617	.	T	C	.	.	MAF_INRAE=31.579;MAF_USDA=17.059
NC_035088.1	3376622	.	A	G	.	.	MAF_USDA=14.706
NC_035088.1	3376657	.	G	A	.	.	MAF_USDA=6.25
NC_035088.1	3376673	.	T	C	.	.	MAF_USDA=15.882
NC_035088.1	3376793	.	T	C	.	.	MAF_USDA=13.934
NC_035088.1	3376797	.	C	A	.	.	MAF_USDA=3.279
NC_035088.1	3376801	.	A	C	.	.	MAF_USDA=3.529
NC_035088.1	3376807	.	G	A	.	.	MAF_INRAE=10.526;MAF_USDA=1.765
NC_035088.1	3376844	.	G	A	.	.	MAF_INRAE=10.526;MAF_USDA=2.353
NC_035088.1	3376860	.	G	T	.	.	MAF_USDA=2.459
NC_035088.1	3376878	.	C	A	.	.	MAF_USDA=1.639
NC_035088.1	3376883	.	A	G	.	.	MAF_INRAE=15.789;MAF_USDA=4.118
NC_035088.1	3376932	.	G	A	.	.	MAF_USDA=3.279
NC_035088.1	3376934	.	A	T	.	.	MAF_USDA=4.118
NC_035088.1	3376972	.	G	A	.	.	MAF_USDA=2.083
NC_035088.1	3377114	.	A	T	.	.	MAF_INRAE=2.632
NC_035088.1	3377344	.	T	C	.	.	MAF_USDA=3.279
NC_035088.1	3377369	.	C	T	.	.	MAF_USDA=3.529
NC_035088.1	3377501	.	T	G	.	.	MAF_USDA=1.639
NC_035088.1	3377511	.	C	T	.	.	MAF_USDA=4.706
NC_035088.1	3377521	.	C	T	.	.	MAF_USDA=5.882
NC_035088.1	3377525	.	G	A	.	.	MAF_USDA=19.412
NC_035088.1	3377540	.	C	G	.	.	MAF_USDA=12.5
NC_035088.1	3377562	.	A	T	.	.	MAF_USDA=4.118
NC_035088.1	3377583	.	A	G	.	.	MAF_USDA=12.941
NC_035088.1	3377656	.	C	A	.	.	MAF_INRAE=15.789;MAF_USDA=4.118
NC_035088.1	3377674	.	T	G	.	.	MAF_USDA=3.279
NC_035088.1	3377675	.	G	T	.	.	MAF_USDA=4.118
NC_035088.1	3377706	.	A	G	.	.	MAF_USDA=12.5
NC_035088.1	3377710	.	T	C	.	.	MAF_USDA=29.412
NC_035088.1	3377712	.	G	A	.	.	MAF_USDA=27.647
NC_035088.1	3377718	.	G	C	.	.	MAF_USDA=1.639
NC_035088.1	3377743	.	A	T	.	.	MAF_USDA=1.639
NC_035088.1	3377751	.	T	G	.	.	MAF_INRAE=5.263;MAF_USDA=12.295
NC_035088.1	3377763	.	C	A	.	.	MAF_INRAE=12.658;MAF_USDA=9.412
NC_035088.1	3377783	.	A	G	.	.	MAF_USDA=3.529
NC_035088.1	3377786	.	G	A	.	.	MAF_USDA=1.639
NC_035088.1	3377811	.	G	T	.	.	MAF_INRAE=5.263;MAF_USDA=2.459
NC_035088.1	3377872	.	T	A	.	.	MAF_USDA=1.639
NC_035088.1	3377875	.	A	C	.	.	MAF_USDA=1.639
NC_035088.1	3377887	.	A	C	.	.	MAF_INRAE=3.333;MAF_USDA=2.941
NC_035088.1	3377953	.	G	A	.	.	MAF_USDA=2.459
NC_035088.1	3378025	.	A	T	.	.	MAF_USDA=1.765
NC_035088.1	3378039	.	C	A	.	.	MAF_INRAE=26.316;MAF_USDA=20.0
NC_035088.1	3378065	.	C	G	.	.	MAF_USDA=3.279
NC_035088.1	3378089	.	C	T	.	.	MAF_USDA=3.529
NC_035088.1	3378090	.	G	A	.	.	MAF_USDA=4.098
NC_035088.1	3378091	.	T	C	.	.	MAF_USDA=2.459
NC_035088.1	3378113	.	T	G	.	.	MAF_INRAE=31.579
NC_035088.1	3378207	.	C	T	.	.	MAF_USDA=3.279
NC_035088.1	3378220	.	C	A	.	.	MAF_USDA=7.059
NC_035088.1	3378265	.	T	A	.	.	MAF_USDA=2.5
NC_035088.1	3378277	.	G	T	.	.	MAF_INRAE=15.789;MAF_USDA=4.118
NC_035088.1	3378296	.	C	A	.	.	MAF_INRAE=5.263;MAF_USDA=1.639
NC_035088.1	3378301	.	T	C	.	.	MAF_USDA=6.557
NC_035088.1	3378361	.	C	T	.	.	MAF_USDA=1.639
NC_035088.1	3378404	.	T	G	.	.	MAF_INRAE=15.789;MAF_USDA=8.235
NC_035088.1	3378532	.	A	T	.	.	MAF_INRAE=10.526;MAF_USDA=9.412
NC_035088.1	3378584	.	A	G	.	.	MAF_INRAE=11.392;MAF_USDA=42.941
NC_035088.1	3378615	.	G	A	.	.	MAF_USDA=2.459
NC_035088.1	3378620	.	G	A	.	.	MAF_INRAE=5.263;MAF_USDA=10.0
NC_035088.1	3378665	.	T	G	.	.	MAF_INRAE=30.0
NC_035088.1	3378726	.	C	T	.	.	MAF_USDA=4.098
NC_035088.1	3378756	.	C	T	.	.	MAF_USDA=2.083
NC_035088.1	3378759	.	TTC	TTT	.	.	MAF_USDA=14.583
NC_035088.1	3378812	.	T	C	.	.	MAF_INRAE=15.789;MAF_USDA=2.941
NC_035088.1	3378853	.	T	G	.	.	MAF_INRAE=5.263;MAF_USDA=30.588
NC_035088.1	3378872	.	T	C	.	.	MAF_INRAE=47.368;MAF_USDA=41.765
NC_035088.1	3378914	.	C	T	.	.	MAF_USDA=1.639
NC_035088.1	3378919	.	T	G	.	.	MAF_USDA=15.882
NC_035088.1	3378938	.	A	G	.	.	MAF_INRAE=26.316;MAF_USDA=34.706
NC_035088.1	3378969	.	C	T	.	.	MAF_USDA=1.639
NC_035088.1	3378981	.	G	A	.	.	MAF_USDA=1.176
NC_035088.1	3378983	.	T	C	.	.	MAF_INRAE=10.526
NC_035088.1	3378985	.	GTTTATGTAGATTTATGTAG	GTTTATGTAGATTTATGTAA	.	.	MAF_USDA=4.167
NC_035088.1	3379153	.	C	G	.	.	MAF_USDA=1.639
NC_035088.1	3379186	.	C	G	.	.	MAF_USDA=3.279
NC_035088.1	3379219	.	C	G	.	.	MAF_USDA=2.459
NC_035088.1	3379258	.	G	T	.	.	MAF_INRAE=1.667
NC_035088.1	3379267	.	T	G	.	.	MAF_INRAE=3.333
NC_035088.1	3379315	.	T	A	.	.	MAF_USDA=2.586
NC_035088.1	3379317	.	A	T	.	.	MAF_USDA=9.756
NC_035088.1	3379319	.	T	A	.	.	MAF_USDA=11.585
NC_035088.1	3379325	.	A	T	.	.	MAF_USDA=1.724
NC_035088.1	3379327	.	C	T	.	.	MAF_USDA=17.073
NC_035088.1	3379328	.	T	G	.	.	MAF_USDA=9.483
NC_035088.1	3379336	.	C	T	.	.	MAF_USDA=11.446
NC_035088.1	3379437	.	C	T	.	.	MAF_INRAE=15.0;MAF_USDA=22.917
NC_035088.1	3379449	.	T	A	.	.	MAF_INRAE=14.167;MAF_USDA=8.333
NC_035088.1	3379476	.	C	T	.	.	MAF_USDA=35.417
NC_035088.1	3379478	.	T	A	.	.	MAF_USDA=12.5
NC_035088.1	3379490	.	G	A	.	.	MAF_INRAE=7.895;MAF_USDA=8.333
NC_035088.1	3379548	.	A	G	.	.	MAF_USDA=14.583
NC_035088.1	3379555	.	G	A	.	.	MAF_USDA=4.167
NC_035088.1	3379563	.	A	G	.	.	MAF_USDA=20.833
NC_035088.1	3379570	.	G	A	.	.	MAF_USDA=27.083
NC_035088.1	3379573	.	C	T	.	.	MAF_USDA=10.417
NC_035088.1	3379599	.	G	C	.	.	MAF_INRAE=5.263;MAF_USDA=1.667
NC_035088.1	3379610	.	A	G	.	.	MAF_INRAE=7.895
NC_035088.1	3379625	.	A	G	.	.	MAF_USDA=7.5
NC_035088.1	3379636	.	C	T	.	.	MAF_USDA=5.085
NC_035088.1	3379641	.	C	A	.	.	MAF_INRAE=15.833;MAF_USDA=17.47
NC_035088.1	3379642	.	C	T	.	.	MAF_INRAE=15.833;MAF_USDA=18.072
NC_035088.1	3379643	.	C	A	.	.	MAF_INRAE=15.833;MAF_USDA=17.47
NC_035088.1	3379749	.	T	C	.	.	MAF_USDA=37.5
NC_035088.1	3379763	.	C	T	.	.	MAF_USDA=25.0
NC_035088.1	3380577	.	A	G	.	.	MAF_INRAE=35.443;MAF_USDA=38.235
NC_035088.1	3380600	.	T	G	.	.	MAF_INRAE=6.962;MAF_USDA=7.059
NC_035088.1	3380618	.	C	T	.	.	MAF_INRAE=34.81;MAF_USDA=38.235
NC_035088.1	3380625	.	T	C	.	.	MAF_INRAE=34.81;MAF_USDA=37.059
NC_035088.1	3380628	.	T	G	.	.	MAF_USDA=1.639
NC_035088.1	3380701	.	A	T	.	.	MAF_INRAE=6.962;MAF_USDA=1.176
NC_035088.1	3380796	.	T	A	.	.	MAF_USDA=2.459
NC_035088.1	3380861	.	C	T	.	.	MAF_USDA=1.639
NC_035088.1	3380893	.	A	T	.	.	MAF_INRAE=32.278;MAF_USDA=37.647
NC_035088.1	3380955	.	T	C	.	.	MAF_INRAE=35.443;MAF_USDA=37.647
NC_035088.1	3380968	.	C	A	.	.	MAF_INRAE=6.329;MAF_USDA=4.706
NC_035088.1	3382711	.	A	G	.	.	MAF_USDA=12.5
NC_035088.1	3382931	.	A	C	.	.	MAF_USDA=4.918
NC_035088.1	3382934	.	C	G	.	.	MAF_USDA=2.353
NC_035088.1	3382958	.	G	C	.	.	MAF_USDA=1.639
NC_035088.1	3383134	.	A	T	.	.	MAF_INRAE=2.5;MAF_USDA=10.0
NC_035088.1	3383142	.	G	A	.	.	MAF_INRAE=14.557;MAF_USDA=18.824
NC_035088.1	3383168	.	G	A	.	.	MAF_INRAE=42.405;MAF_USDA=6.557
NC_035088.1	3383230	.	TAAAAAAAAT	TAAAAAAAAA	.	.	MAF_USDA=2.083
NC_035088.1	3383239	.	T	A	.	.	MAF_INRAE=15.833
NC_035088.1	3383241	.	A	C	.	.	MAF_INRAE=6.329;MAF_USDA=26.506
NC_035088.1	3383261	.	T	A	.	.	MAF_INRAE=13.291;MAF_USDA=48.235
NC_035088.1	3383330	.	T	A	.	.	MAF_USDA=5.882
NC_035088.1	3383334	.	A	G	.	.	MAF_USDA=2.459
NC_035088.1	3383336	.	A	G	.	.	MAF_USDA=3.529
NC_035088.1	3383427	.	G	A	.	.	MAF_INRAE=6.962;MAF_USDA=26.19
NC_035088.1	3383495	.	G	A	.	.	MAF_USDA=3.279
NC_035088.1	3383501	.	A	G	.	.	MAF_USDA=2.459
NC_035088.1	3383516	.	C	G	.	.	MAF_USDA=22.353
NC_035088.1	3383532	.	A	T	.	.	MAF_INRAE=29.747;MAF_USDA=35.417
NC_035088.1	3383548	.	A	G	.	.	MAF_INRAE=13.291;MAF_USDA=13.529
NC_035088.1	3383615	.	TGTCGTTCTGT	TGTCGTTCTGC	.	.	MAF_USDA=25.0
NC_035088.1	3383625	.	T	C	.	.	MAF_USDA=43.443
NC_035088.1	3383652	.	A	T	.	.	MAF_USDA=2.5
NC_035088.1	3383714	.	T	A	.	.	MAF_INRAE=3.165
NC_035088.1	3383822	.	A	T	.	.	MAF_INRAE=12.658;MAF_USDA=5.882
NC_035088.1	3383879	.	G	A	.	.	MAF_USDA=4.098
NC_035088.1	3383890	.	C	A	.	.	MAF_USDA=5.738
NC_035088.1	3383925	.	G	T	.	.	MAF_INRAE=1.667;MAF_USDA=3.279
NC_035088.1	3383944	.	C	A	.	.	MAF_INRAE=2.5;MAF_USDA=11.176
NC_035088.1	3383950	.	G	A	.	.	MAF_USDA=1.639
NC_035088.1	3383982	.	G	T	.	.	MAF_USDA=1.639
NC_035088.1	3383991	.	A	G	.	.	MAF_USDA=12.353
NC_035088.1	3384031	.	C	A	.	.	MAF_USDA=10.0
NC_035088.1	3384073	.	G	A	.	.	MAF_INRAE=21.053;MAF_USDA=11.765
NC_035088.1	3384114	.	A	G	.	.	MAF_USDA=20.588
NC_035088.1	3384202	.	T	C	.	.	MAF_USDA=3.279
NC_035088.1	3384218	.	G	A	.	.	MAF_USDA=37.705
NC_035088.1	3384237	.	C	A	.	.	MAF_USDA=5.738
NC_035088.1	3384242	.	T	A	.	.	MAF_USDA=5.738
NC_035088.1	3384244	.	A	C	.	.	MAF_USDA=5.738
NC_035088.1	3384269	.	A	T	.	.	MAF_USDA=4.918
NC_035088.1	3384295	.	A	G	.	.	MAF_INRAE=5.263;MAF_USDA=21.765
NC_035088.1	3384339	.	A	G	.	.	MAF_INRAE=7.5;MAF_USDA=14.118
NC_035088.1	3384348	.	G	T	.	.	MAF_INRAE=3.165;MAF_USDA=3.279
NC_035088.1	3384360	.	T	G	.	.	MAF_USDA=2.083
NC_035088.1	3384394	.	G	A	.	.	MAF_USDA=1.639
NC_035088.1	3384443	.	A	G	.	.	MAF_USDA=1.786
NC_035088.1	3384456	.	C	T	.	.	MAF_USDA=1.667
NC_035088.1	3384487	.	G	T	.	.	MAF_USDA=5.952
NC_035088.1	3384609	.	T	C	.	.	MAF_USDA=47.917
NC_035088.1	3386357	.	G	T	.	.	MAF_USDA=12.5
NC_035088.1	3386395	.	A	G	.	.	MAF_USDA=33.333
NC_035088.1	3386403	.	A	C	.	.	MAF_USDA=10.417
NC_035088.1	3386449	.	G	C	.	.	MAF_USDA=2.459
NC_035088.1	3386467	.	G	A	.	.	MAF_INRAE=10.526;MAF_USDA=9.412
NC_035088.1	3386494	.	T	C	.	.	MAF_INRAE=42.105;MAF_USDA=38.235
NC_035088.1	3386546	.	A	G	.	.	MAF_USDA=3.279
NC_035088.1	3386555	.	T	G	.	.	MAF_INRAE=5.263;MAF_USDA=2.459
NC_035088.1	3386620	.	G	T	.	.	MAF_INRAE=5.063;MAF_USDA=14.118
NC_035088.1	3386677	.	G	T	.	.	MAF_USDA=3.279
NC_035088.1	3386695	.	C	T	.	.	MAF_INRAE=15.789;MAF_USDA=4.118
NC_035088.1	3386713	.	A	G	.	.	MAF_USDA=4.706
NC_035088.1	3386781	.	G	A	.	.	MAF_USDA=22.917
NC_035088.1	3386812	.	T	G	.	.	MAF_USDA=1.639
NC_035088.1	3386824	.	G	A	.	.	MAF_INRAE=31.646;MAF_USDA=35.294
NC_035088.1	3386855	.	A	G	.	.	MAF_INRAE=24.167;MAF_USDA=41.765
NC_035088.1	3386866	.	G	A	.	.	MAF_USDA=2.459
NC_035088.1	3386915	.	C	T	.	.	MAF_USDA=10.833
NC_035088.1	3386933	.	A	G	.	.	MAF_USDA=18.452
NC_035088.1	3386956	.	G	C,*	.	.	MAF_INRAE=5.263;MAF_USDA=6.471
NC_035088.1	3386978	.	A	C	.	.	MAF_USDA=27.647
NC_035088.1	3386982	.	C	T	.	.	MAF_USDA=12.295
NC_035088.1	3386995	.	A	G	.	.	MAF_USDA=8.235
NC_035088.1	3387001	.	C	T	.	.	MAF_USDA=1.639
NC_035088.1	3387042	.	C	T	.	.	MAF_USDA=7.059
NC_035088.1	3387049	.	T	C	.	.	MAF_INRAE=1.667;MAF_USDA=9.412
NC_035088.1	3387078	.	T	G	.	.	MAF_USDA=3.279
NC_035088.1	3387082	.	T	A	.	.	MAF_USDA=2.459
NC_035088.1	3387160	.	G	T	.	.	MAF_INRAE=3.797;MAF_USDA=2.353
NC_035088.1	3387279	.	C	T	.	.	MAF_INRAE=5.063;MAF_USDA=10.588
NC_035088.1	3387421	.	A	G	.	.	MAF_USDA=1.639
NC_035088.1	3387451	.	A	G	.	.	MAF_INRAE=3.797;MAF_USDA=4.167
NC_035088.1	3387453	.	T	A	.	.	MAF_USDA=22.941
NC_035088.1	3387523	.	T	G	.	.	MAF_USDA=7.647
NC_035088.1	3387532	.	A	C	.	.	MAF_USDA=1.639
NC_035088.1	3387555	.	G	C	.	.	MAF_USDA=9.016
NC_035088.1	3387573	.	G	T	.	.	MAF_USDA=8.333
NC_035088.1	3387595	.	A	C	.	.	MAF_USDA=29.167
NC_035088.1	3387613	.	T	C	.	.	MAF_USDA=1.639
NC_035088.1	3387618	.	T	G	.	.	MAF_USDA=16.071
NC_035088.1	3389915	.	T	C	.	.	MAF_USDA=22.034
NC_035088.1	3389926	.	C	T	.	.	MAF_USDA=7.627
NC_035088.1	3390187	.	A	T	.	.	MAF_USDA=2.542
NC_035088.1	3390206	.	G	A	.	.	MAF_USDA=7.627
NC_035088.1	3390257	.	A	G	.	.	MAF_USDA=24.576
NC_035088.1	3390278	.	C	T	.	.	MAF_USDA=4.237
NC_035088.1	3390279	.	G	A	.	.	MAF_USDA=2.586
NC_035088.1	3390305	.	T	A	.	.	MAF_INRAE=36.842;MAF_USDA=26.724
NC_035088.1	3390318	.	G	A	.	.	MAF_INRAE=10.526
NC_035088.1	3390335	.	G	A	.	.	MAF_USDA=1.695
NC_035088.1	3390387	.	C	T	.	.	MAF_USDA=2.459
NC_035088.1	3390407	.	C	G	.	.	MAF_USDA=10.588
NC_035088.1	3390421	.	C	T	.	.	MAF_USDA=7.377
NC_035088.1	3390431	.	T	A	.	.	MAF_USDA=24.706
NC_035088.1	3390434	.	C	T	.	.	MAF_USDA=18.75
NC_035088.1	3390442	.	C	T	.	.	MAF_USDA=1.639
NC_035088.1	3390451	.	A	T	.	.	MAF_USDA=18.75
NC_035088.1	3390452	.	C	A	.	.	MAF_USDA=37.059
NC_035088.1	3390479	.	C	G	.	.	MAF_USDA=20.0
NC_035088.1	3390483	.	GT	GG	.	.	MAF_USDA=22.917
NC_035088.1	3390490	.	G	T	.	.	MAF_USDA=1.807
NC_035088.1	3390709	.	G	T	.	.	MAF_INRAE=15.789;MAF_USDA=24.118
NC_035088.1	3390767	.	C	T	.	.	MAF_USDA=1.639
NC_035088.1	3390788	.	C	G	.	.	MAF_USDA=1.639
NC_035088.1	3390798	.	G	T	.	.	MAF_INRAE=5.263;MAF_USDA=8.235
NC_035088.1	3390805	.	A	G	.	.	MAF_INRAE=17.089;MAF_USDA=21.765
NC_035088.1	3390807	.	C	T	.	.	MAF_INRAE=2.5;MAF_USDA=8.197
NC_035088.1	3390811	.	G	T	.	.	MAF_INRAE=5.263;MAF_USDA=7.647
NC_035088.1	3390854	.	A	G	.	.	MAF_INRAE=21.519;MAF_USDA=34.706
NC_035088.1	3390878	.	T	C	.	.	MAF_INRAE=42.105;MAF_USDA=45.882
NC_035088.1	3390880	.	C	T	.	.	MAF_INRAE=2.5;MAF_USDA=5.738
NC_035088.1	3390947	.	ACT	ACC	.	.	MAF_USDA=25.0
NC_035088.1	3390997	.	G	A	.	.	MAF_INRAE=5.263;MAF_USDA=15.294
NC_035088.1	3391007	.	C	T	.	.	MAF_INRAE=39.241;MAF_USDA=24.706
NC_035088.1	3391038	.	A	T	.	.	MAF_USDA=4.918
NC_035088.1	3391049	.	C	G	.	.	MAF_USDA=6.557
NC_035088.1	3391070	.	T	C	.	.	MAF_USDA=1.639
NC_035088.1	3391074	.	A	G	.	.	MAF_INRAE=39.241;MAF_USDA=27.647
NC_035088.1	3391081	.	T	G	.	.	MAF_INRAE=39.241;MAF_USDA=28.235
NC_035088.1	3391110	.	G	A	.	.	MAF_USDA=2.459
NC_035088.1	3391176	.	C	A	.	.	MAF_USDA=4.098
NC_035088.1	3391177	.	T	C	.	.	MAF_USDA=3.279
NC_035088.1	3391218	.	A	G	.	.	MAF_USDA=14.118
NC_035088.1	3391220	.	C	T	.	.	MAF_USDA=4.118
NC_035088.1	3391223	.	A	G	.	.	MAF_INRAE=5.263;MAF_USDA=8.197
NC_035088.1	3391309	.	T	C	.	.	MAF_USDA=2.459
NC_035088.1	3391352	.	C	T	.	.	MAF_USDA=1.695
NC_035088.1	3391360	.	A	T	.	.	MAF_USDA=2.542
NC_035088.1	3391361	.	A	T	.	.	MAF_USDA=2.542
NC_035088.1	3391389	.	C	T	.	.	MAF_USDA=1.667
NC_035088.1	3391401	.	A	C	.	.	MAF_USDA=43.75
NC_035088.1	3391407	.	A	T	.	.	MAF_INRAE=1.667;MAF_USDA=4.167
NC_035088.1	3391415	.	A	T	.	.	MAF_USDA=4.167
NC_035088.1	3391424	.	A	T	.	.	MAF_INRAE=5.263
NC_035088.1	3391431	.	T	C	.	.	MAF_INRAE=5.696;MAF_USDA=14.881
NC_035088.1	3391476	.	A	T	.	.	MAF_INRAE=30.38;MAF_USDA=48.235
NC_035088.1	3391482	.	T	A	.	.	MAF_INRAE=10.526;MAF_USDA=9.016
NC_035088.1	3391489	.	C	A	.	.	MAF_INRAE=12.025;MAF_USDA=8.235
NC_035088.1	3391535	.	A	T	.	.	MAF_USDA=2.083
NC_035088.1	3391539	.	T	G	.	.	MAF_INRAE=31.579;MAF_USDA=16.667
NC_035088.1	3391550	.	A	T	.	.	MAF_INRAE=21.053;MAF_USDA=8.235
NC_035088.1	3391553	.	C	T	.	.	MAF_USDA=14.706
NC_035088.1	3391569	.	C	T	.	.	MAF_USDA=1.639
NC_035088.1	3391570	.	G	A	.	.	MAF_USDA=8.824
NC_035088.1	3391602	.	T	A	.	.	MAF_INRAE=21.053;MAF_USDA=10.417
NC_035088.1	3391606	.	A	G	.	.	MAF_USDA=13.529
NC_035088.1	3391607	.	G	T	.	.	MAF_USDA=31.25
NC_035088.1	3391612	.	A	T	.	.	MAF_USDA=31.25
NC_035088.1	3391631	.	A	C	.	.	MAF_USDA=35.882
NC_035088.1	3391639	.	C	T	.	.	MAF_USDA=12.941
NC_035088.1	3391677	.	G	C	.	.	MAF_USDA=8.197
NC_035088.1	3391685	.	A	T	.	.	MAF_USDA=14.706
NC_035088.1	3391691	.	G	T	.	.	MAF_USDA=1.639
NC_035088.1	3391723	.	G	A	.	.	MAF_INRAE=42.105;MAF_USDA=18.824
NC_035088.1	3391755	.	A	C	.	.	MAF_USDA=47.647
NC_035088.1	3391762	.	G	A	.	.	MAF_USDA=2.459
NC_035088.1	3391790	.	G	T	.	.	MAF_USDA=1.639
NC_035088.1	3394824	.	G	C	.	.	MAF_USDA=8.333
NC_035088.1	3394843	.	G	A	.	.	MAF_USDA=8.333
NC_035088.1	3394860	.	C	T	.	.	MAF_USDA=10.0
NC_035088.1	3394870	.	G	T	.	.	MAF_USDA=20.833
NC_035088.1	3394903	.	T	C	.	.	MAF_USDA=2.941
NC_035088.1	3394927	.	A	G	.	.	MAF_INRAE=5.263
NC_035088.1	3394952	.	A	G	.	.	MAF_USDA=1.639
NC_035088.1	3395011	.	A	T	.	.	MAF_USDA=1.765
NC_035088.1	3395012	.	C	A	.	.	MAF_USDA=6.557
NC_035088.1	3395053	.	G	C	.	.	MAF_INRAE=14.557;MAF_USDA=25.882
NC_035088.1	3395055	.	C	T	.	.	MAF_USDA=18.824
NC_035088.1	3395089	.	T	C	.	.	MAF_USDA=1.639
NC_035088.1	3395090	.	G	T	.	.	MAF_USDA=1.639
NC_035088.1	3395256	.	G	A	.	.	MAF_INRAE=5.833;MAF_USDA=37.5
NC_035088.1	3395257	.	T	G	.	.	MAF_INRAE=5.833;MAF_USDA=37.5
NC_035088.1	3395265	.	T	A	.	.	MAF_USDA=3.279
NC_035088.1	3395274	.	A	G	.	.	MAF_INRAE=6.329;MAF_USDA=22.941
NC_035088.1	3395286	.	G	A	.	.	MAF_INRAE=5.0;MAF_USDA=1.639
NC_035088.1	3395294	.	A	C	.	.	MAF_INRAE=2.5;MAF_USDA=19.412
NC_035088.1	3395299	.	G	C	.	.	MAF_INRAE=1.667
NC_035088.1	3395311	.	C	A	.	.	MAF_USDA=49.412
NC_035088.1	3395315	.	C	T	.	.	MAF_USDA=31.765
NC_035088.1	3395342	.	C	A	.	.	MAF_INRAE=34.167;MAF_USDA=29.412
NC_035088.1	3395378	.	T	C	.	.	MAF_INRAE=1.667;MAF_USDA=4.167
NC_035088.1	3395380	.	T	C	.	.	MAF_INRAE=34.167;MAF_USDA=44.706
NC_035088.1	3395431	.	A	T	.	.	MAF_USDA=1.695
NC_035088.1	3395437	.	C	T	.	.	MAF_USDA=2.381
NC_035088.1	3395447	.	G	C	.	.	MAF_INRAE=6.329;MAF_USDA=21.765
NC_035088.1	3395449	.	C	T	.	.	MAF_INRAE=3.333;MAF_USDA=21.765
NC_035088.1	3395457	.	A	G	.	.	MAF_INRAE=6.329;MAF_USDA=21.176
NC_035088.1	3395468	.	C	T	.	.	MAF_INRAE=41.139;MAF_USDA=28.235
NC_035088.1	3395497	.	T	C	.	.	MAF_INRAE=24.051;MAF_USDA=20.0
NC_035088.1	3395514	.	A	T	.	.	MAF_INRAE=20.886;MAF_USDA=49.412
NC_035088.1	3395532	.	A	T	.	.	MAF_INRAE=6.329;MAF_USDA=6.25
NC_035088.1	3395634	.	T	G	.	.	MAF_INRAE=5.263
NC_035088.1	3395641	.	T	G	.	.	MAF_INRAE=37.5;MAF_USDA=19.643
NC_035088.1	3395673	.	G	A	.	.	MAF_INRAE=24.684
NC_035088.1	3395676	.	A	G	.	.	MAF_INRAE=3.333
NC_035088.1	3395806	.	C	G	.	.	MAF_INRAE=42.5
NC_035088.1	3395885	.	A	G	.	.	MAF_INRAE=46.835;MAF_USDA=23.214
NC_035088.1	3395886	.	G	T	.	.	MAF_INRAE=5.263;MAF_USDA=2.5
NC_035088.1	3395913	.	T	G	.	.	MAF_USDA=2.5
NC_035088.1	3395917	.	C	T	.	.	MAF_INRAE=2.5;MAF_USDA=4.167
NC_035088.1	3395925	.	G	A	.	.	MAF_INRAE=48.734;MAF_USDA=18.452
NC_035088.1	3395938	.	G	A	.	.	MAF_INRAE=2.5;MAF_USDA=4.167
NC_035088.1	3395974	.	T	C	.	.	MAF_USDA=2.5
NC_035088.1	3395978	.	G	A	.	.	MAF_INRAE=5.263;MAF_USDA=2.5
NC_035088.1	3395983	.	A	G	.	.	MAF_INRAE=32.911;MAF_USDA=36.31
NC_035088.1	3396007	.	G	A	.	.	MAF_USDA=3.333
NC_035088.1	3396015	.	A	G	.	.	MAF_INRAE=26.316;MAF_USDA=14.024
NC_035088.1	3396031	.	T	G	.	.	MAF_INRAE=1.667
NC_035088.1	3396032	.	T	A	.	.	MAF_INRAE=1.667
NC_035088.1	3396033	.	T	C	.	.	MAF_INRAE=1.667
NC_035088.1	3396035	.	A	C	.	.	MAF_INRAE=1.667
NC_035088.1	3396037	.	A	G	.	.	MAF_INRAE=1.667
NC_035088.1	3396070	.	C	T	.	.	MAF_INRAE=2.5;MAF_USDA=4.167
NC_035088.1	3396104	.	A	T	.	.	MAF_INRAE=30.38;MAF_USDA=29.762
NC_035088.1	3396123	.	A	G	.	.	MAF_INRAE=46.203;MAF_USDA=17.262
NC_035088.1	3396129	.	C	T	.	.	MAF_INRAE=15.789;MAF_USDA=6.548
NC_035088.1	3396154	.	A	G	.	.	MAF_INRAE=18.354;MAF_USDA=19.643
NC_035088.1	3396156	.	C	T	.	.	MAF_USDA=1.667
NC_035088.1	3396163	.	G	C	.	.	MAF_USDA=28.571
NC_035088.1	3396177	.	A	C	.	.	MAF_INRAE=15.789
NC_035088.1	3396197	.	A	G	.	.	MAF_USDA=22.917
NC_035088.1	3396223	.	A	T	.	.	MAF_INRAE=36.842;MAF_USDA=41.667
NC_035088.1	3396233	.	G	A	.	.	MAF_USDA=4.167
NC_035088.1	3396236	.	T	A	.	.	MAF_INRAE=5.263;MAF_USDA=3.571
NC_035088.1	3396255	.	A	C	.	.	MAF_USDA=4.167
NC_035088.1	3396284	.	G	C	.	.	MAF_INRAE=15.789;MAF_USDA=2.381
NC_035088.1	3396296	.	T	A	.	.	MAF_USDA=46.429
NC_035088.1	3396298	.	G	A	.	.	MAF_USDA=8.333
NC_035088.1	3396299	.	A	T	.	.	MAF_USDA=47.024
NC_035088.1	3396307	.	T	A	.	.	MAF_INRAE=42.105;MAF_USDA=47.619
NC_035088.1	3396324	.	C	G	.	.	MAF_USDA=9.524
NC_035088.1	3396336	.	T	C	.	.	MAF_USDA=14.634
NC_035088.1	3396359	.	C	T	.	.	MAF_USDA=19.048
NC_035088.1	3396392	.	G	A	.	.	MAF_USDA=5.0
NC_035088.1	3396411	.	C	G	.	.	MAF_INRAE=26.316
NC_035088.1	3396427	.	C	T	.	.	MAF_USDA=10.714
NC_035088.1	3396451	.	A	T	.	.	MAF_INRAE=5.263;MAF_USDA=3.333
NC_035088.1	3396535	.	C	A	.	.	MAF_INRAE=3.333
NC_035088.1	3396536	.	T	A	.	.	MAF_INRAE=5.0
NC_035088.1	3396560	.	A	G	.	.	MAF_INRAE=3.333
NC_035088.1	3396564	.	G	T	.	.	MAF_INRAE=2.5
NC_035088.1	3396626	.	T	G	.	.	MAF_USDA=14.583
NC_035088.1	3396806	.	T	C	.	.	MAF_USDA=2.5
NC_035088.1	3396819	.	G	T	.	.	MAF_USDA=7.5
NC_035088.1	3396834	.	A	G	.	.	MAF_USDA=4.167
NC_035088.1	3396881	.	G	T	.	.	MAF_USDA=5.0
NC_035088.1	3396943	.	G	A	.	.	MAF_USDA=2.083
NC_035088.1	3397010	.	T	G	.	.	MAF_USDA=1.667
NC_035088.1	3397015	.	A	G	.	.	MAF_USDA=2.5
NC_035088.1	3397034	.	C	G	.	.	MAF_USDA=2.586
NC_035088.1	3397055	.	A	G	.	.	MAF_USDA=37.5
NC_035088.1	3397299	.	A	C	.	.	MAF_USDA=4.098
NC_035088.1	3397316	.	G	A	.	.	MAF_USDA=15.294
NC_035088.1	3397356	.	C	G	.	.	MAF_USDA=19.412
NC_035088.1	3397410	.	C	T	.	.	MAF_USDA=7.647
NC_035088.1	3397433	.	T	C	.	.	MAF_INRAE=2.5;MAF_USDA=3.279
NC_035088.1	3397440	.	C	T	.	.	MAF_INRAE=2.5;MAF_USDA=3.279
NC_035088.1	3397491	.	C	T	.	.	MAF_INRAE=2.5;MAF_USDA=4.098
NC_035088.1	3397501	.	T	A	.	.	MAF_USDA=7.647
NC_035088.1	3397532	.	A	G	.	.	MAF_USDA=7.059
NC_035088.1	3397579	.	G	A	.	.	MAF_USDA=1.639
NC_035088.1	3397597	.	G	A	.	.	MAF_INRAE=2.5;MAF_USDA=4.098
NC_035088.1	3397619	.	G	T	.	.	MAF_INRAE=2.5;MAF_USDA=4.098
NC_035088.1	3397627	.	G	A	.	.	MAF_USDA=7.059
NC_035088.1	3397715	.	G	C	.	.	MAF_USDA=1.667
NC_035088.1	3397720	.	T	A	.	.	MAF_INRAE=3.333;MAF_USDA=10.714
NC_035088.1	3397804	.	A	T	.	.	MAF_INRAE=3.333
NC_035088.1	3397805	.	G	T	.	.	MAF_INRAE=3.333
NC_035088.1	3397872	.	C	A	.	.	MAF_USDA=2.083
NC_035088.1	3397972	.	G	T	.	.	MAF_USDA=22.619
NC_035088.1	3397987	.	T	A	.	.	MAF_USDA=4.167
NC_035088.1	3397997	.	G	A	.	.	MAF_USDA=2.083
NC_035088.1	3398018	.	T	A	.	.	MAF_INRAE=8.861;MAF_USDA=21.176
NC_035088.1	3398071	.	A	C	.	.	MAF_INRAE=17.5;MAF_USDA=17.059
NC_035088.1	3398072	.	A	G	.	.	MAF_USDA=9.016
NC_035088.1	3398105	.	A	T	.	.	MAF_USDA=6.471
NC_035088.1	3398116	.	A	G	.	.	MAF_INRAE=13.291;MAF_USDA=16.471
NC_035088.1	3398121	.	T	A	.	.	MAF_INRAE=16.456;MAF_USDA=8.824
NC_035088.1	3398137	.	A	G	.	.	MAF_USDA=6.471
NC_035088.1	3398188	.	T	C	.	.	MAF_INRAE=2.5
NC_035088.1	3398241	.	C	T	.	.	MAF_INRAE=47.5
NC_035088.1	3398252	.	T	C	.	.	MAF_INRAE=17.089
NC_035088.1	3398322	.	C	G	.	.	MAF_USDA=7.059
NC_035088.1	3398323	.	C	T	.	.	MAF_USDA=1.639
NC_035088.1	3398337	.	C	T	.	.	MAF_USDA=7.647
NC_035088.1	3398346	.	C	T	.	.	MAF_INRAE=5.0;MAF_USDA=1.639
NC_035088.1	3398347	.	A	T	.	.	MAF_INRAE=5.0;MAF_USDA=1.639
NC_035088.1	3398354	.	C	T	.	.	MAF_INRAE=2.5;MAF_USDA=4.098
NC_035088.1	3398365	.	G	A	.	.	MAF_INRAE=2.5;MAF_USDA=4.098
NC_035088.1	3398376	.	C	A	.	.	MAF_INRAE=2.5;MAF_USDA=4.098
NC_035088.1	3398381	.	C	A	.	.	MAF_USDA=1.176
NC_035088.1	3398408	.	A	G	.	.	MAF_INRAE=2.5;MAF_USDA=8.824
NC_035088.1	3398446	.	G	T	.	.	MAF_INRAE=4.167
NC_035088.1	3398483	.	T	A	.	.	MAF_INRAE=33.544;MAF_USDA=40.588
NC_035088.1	3398484	.	T	G	.	.	MAF_INRAE=1.667;MAF_USDA=4.098
NC_035088.1	3398487	.	C	T	.	.	MAF_USDA=2.459
NC_035088.1	3398488	.	G	T	.	.	MAF_INRAE=33.544;MAF_USDA=40.588
NC_035088.1	3398533	.	C	T	.	.	MAF_INRAE=5.063;MAF_USDA=21.765
NC_035088.1	3398625	.	G	A	.	.	MAF_INRAE=49.367;MAF_USDA=24.118
NC_035088.1	3398626	.	T	A	.	.	MAF_INRAE=41.667;MAF_USDA=24.118
NC_035088.1	3398631	.	G	A	.	.	MAF_INRAE=8.861;MAF_USDA=8.824
NC_035088.1	3398642	.	C	T	.	.	MAF_INRAE=2.5;MAF_USDA=5.738
NC_035088.1	3398650	.	T	C	.	.	MAF_INRAE=2.5;MAF_USDA=4.098
NC_035088.1	3398681	.	T	C	.	.	MAF_INRAE=49.367;MAF_USDA=23.529
NC_035088.1	3398708	.	A	G	.	.	MAF_INRAE=2.5;MAF_USDA=4.098
NC_035088.1	3398766	.	T	C	.	.	MAF_INRAE=2.5;MAF_USDA=4.098
NC_035088.1	3398775	.	C	A	.	.	MAF_INRAE=2.5;MAF_USDA=3.279
NC_035088.1	3398778	.	C	A	.	.	MAF_INRAE=2.5;MAF_USDA=3.279
NC_035088.1	3398784	.	G	A	.	.	MAF_USDA=1.639
NC_035088.1	3398902	.	G	A	.	.	MAF_INRAE=3.333;MAF_USDA=3.279
NC_035088.1	3398912	.	T	A	.	.	MAF_INRAE=3.333;MAF_USDA=4.098
NC_035088.1	3398952	.	T	G	.	.	MAF_INRAE=2.5;MAF_USDA=5.738
NC_035088.1	3398974	.	A	G	.	.	MAF_INRAE=3.797;MAF_USDA=2.353
NC_035088.1	3398979	.	A	T	.	.	MAF_INRAE=2.5;MAF_USDA=7.377
NC_035088.1	3398986	.	C	G	.	.	MAF_INRAE=46.203;MAF_USDA=39.583
NC_035088.1	3399001	.	A	G	.	.	MAF_USDA=8.824
NC_035088.1	3399014	.	C	A	.	.	MAF_INRAE=5.263
NC_035088.1	3399041	.	G	A	.	.	MAF_USDA=2.459
NC_035088.1	3399047	.	G	A	.	.	MAF_INRAE=6.329;MAF_USDA=2.941
NC_035088.1	3399084	.	A	T	.	.	MAF_USDA=10.0
NC_035088.1	3399118	.	T	A	.	.	MAF_USDA=7.059
NC_035088.1	3399132	.	A	G	.	.	MAF_INRAE=41.139;MAF_USDA=1.176
NC_035088.1	3399161	.	G	A	.	.	MAF_INRAE=5.063;MAF_USDA=17.647
NC_035088.1	3399168	.	A	G	.	.	MAF_INRAE=6.329;MAF_USDA=19.412
NC_035088.1	3399183	.	T	C	.	.	MAF_INRAE=2.5;MAF_USDA=3.279
NC_035088.1	3399190	.	G	T	.	.	MAF_INRAE=6.329;MAF_USDA=19.412
NC_035088.1	3399202	.	C	T	.	.	MAF_INRAE=5.063;MAF_USDA=18.235
NC_035088.1	3399207	.	G	C	.	.	MAF_INRAE=6.329;MAF_USDA=19.412
NC_035088.1	3399224	.	G	T	.	.	MAF_INRAE=2.5;MAF_USDA=3.279
NC_035088.1	3399225	.	G	T	.	.	MAF_INRAE=2.5;MAF_USDA=3.279
NC_035088.1	3399238	.	G	A	.	.	MAF_INRAE=6.329;MAF_USDA=19.412
NC_035088.1	3399247	.	A	C	.	.	MAF_INRAE=2.5;MAF_USDA=4.098
NC_035088.1	3399253	.	G	A	.	.	MAF_INRAE=2.5;MAF_USDA=4.098
NC_035088.1	3399263	.	C	A	.	.	MAF_INRAE=13.291;MAF_USDA=46.471
NC_035088.1	3399269	.	C	A	.	.	MAF_INRAE=2.5;MAF_USDA=6.557
NC_035088.1	3399281	.	C	T	.	.	MAF_INRAE=5.063;MAF_USDA=28.235
NC_035088.1	3399313	.	A	C	.	.	MAF_INRAE=5.063
NC_035088.1	3399314	.	G	A	.	.	MAF_INRAE=1.667
NC_035088.1	3399326	.	T	G	.	.	MAF_INRAE=11.392
NC_035088.1	3399365	.	C	A	.	.	MAF_INRAE=11.392;MAF_USDA=45.294
NC_035088.1	3399397	.	T	C	.	.	MAF_INRAE=2.5;MAF_USDA=6.557
NC_035088.1	3399405	.	G	A	.	.	MAF_USDA=18.235
NC_035088.1	3399439	.	A	G	.	.	MAF_INRAE=10.759;MAF_USDA=42.353
NC_035088.1	3399495	.	C	T	.	.	MAF_INRAE=2.5;MAF_USDA=6.557
NC_035088.1	3399497	.	C	T	.	.	MAF_INRAE=5.063;MAF_USDA=19.412
NC_035088.1	3399511	.	G	A	.	.	MAF_INRAE=10.759;MAF_USDA=48.235
NC_035088.1	3399545	.	A	G	.	.	MAF_INRAE=5.063;MAF_USDA=17.059
NC_035088.1	3399552	.	A	C	.	.	MAF_INRAE=10.759;MAF_USDA=48.235
NC_035088.1	3399567	.	T	G	.	.	MAF_INRAE=10.759;MAF_USDA=48.824
NC_035088.1	3399606	.	T	C	.	.	MAF_INRAE=5.063;MAF_USDA=27.381
NC_035088.1	3399607	.	G	C	.	.	MAF_INRAE=1.667;MAF_USDA=16.071
NC_035088.1	3399608	.	T	A	.	.	MAF_USDA=10.714
NC_035088.1	3399620	.	G	A	.	.	MAF_INRAE=5.063;MAF_USDA=30.588
NC_035088.1	3399647	.	G	A	.	.	MAF_INRAE=2.5;MAF_USDA=6.557
NC_035088.1	3399702	.	G	A	.	.	MAF_INRAE=5.263;MAF_USDA=8.235
NC_035088.1	3399721	.	C	T	.	.	MAF_INRAE=11.392;MAF_USDA=45.294
NC_035088.1	3399728	.	G	A	.	.	MAF_INRAE=6.329;MAF_USDA=15.294
NC_035088.1	3399754	.	T	A	.	.	MAF_INRAE=13.291;MAF_USDA=47.59
NC_035088.1	3399755	.	T	G	.	.	MAF_INRAE=7.5;MAF_USDA=47.59
NC_035088.1	3399759	.	C	T	.	.	MAF_INRAE=3.333
NC_035088.1	3399791	.	G	A	.	.	MAF_INRAE=2.5;MAF_USDA=3.39
NC_035088.1	3399833	.	A	C	.	.	MAF_INRAE=3.333;MAF_USDA=17.647
NC_035088.1	3399838	.	C	T	.	.	MAF_INRAE=3.333;MAF_USDA=18.824
NC_035088.1	3399852	.	C	T	.	.	MAF_INRAE=2.5;MAF_USDA=4.098
NC_035088.1	3399867	.	T	A	.	.	MAF_INRAE=13.333;MAF_USDA=8.333
NC_035088.1	3399871	.	G	T	.	.	MAF_INRAE=3.797;MAF_USDA=7.059
NC_035088.1	3399923	.	A	G	.	.	MAF_INRAE=6.329;MAF_USDA=18.824
NC_035088.1	3399924	.	G	A	.	.	MAF_INRAE=3.333;MAF_USDA=18.824
NC_035088.1	3399957	.	C	T	.	.	MAF_INRAE=5.063;MAF_USDA=18.824
NC_035088.1	3399974	.	C	A	.	.	MAF_USDA=4.098
NC_035088.1	3400005	.	A	T	.	.	MAF_INRAE=15.19;MAF_USDA=41.176
NC_035088.1	3400007	.	C	A	.	.	MAF_INRAE=3.797
NC_035088.1	3400018	.	G	A	.	.	MAF_INRAE=2.5;MAF_USDA=1.639
NC_035088.1	3400070	.	A	C	.	.	MAF_USDA=2.459
NC_035088.1	3400075	.	G	T	.	.	MAF_USDA=1.639
NC_035088.1	3400078	.	T	A	.	.	MAF_INRAE=29.114;MAF_USDA=31.765
NC_035088.1	3400104	.	A	T	.	.	MAF_USDA=4.098
NC_035088.1	3400132	.	T	C	.	.	MAF_INRAE=26.582;MAF_USDA=41.765
NC_035088.1	3400139	.	C	T	.	.	MAF_USDA=11.765
NC_035088.1	3400154	.	T	A	.	.	MAF_USDA=1.639
NC_035088.1	3400155	.	A	T	.	.	MAF_USDA=2.459
NC_035088.1	3400156	.	T	C	.	.	MAF_INRAE=15.789;MAF_USDA=2.083
NC_035088.1	3400157	.	C	T	.	.	MAF_INRAE=41.139
NC_035088.1	3400188	.	G	A	.	.	MAF_INRAE=10.759;MAF_USDA=6.471
NC_035088.1	3400197	.	G	A	.	.	MAF_INRAE=12.658;MAF_USDA=10.0
NC_035088.1	3400198	.	A	G	.	.	MAF_INRAE=8.228
NC_035088.1	3400201	.	A	G	.	.	MAF_USDA=1.639
NC_035088.1	3400218	.	A	T	.	.	MAF_INRAE=44.304;MAF_USDA=17.059
NC_035088.1	3400256	.	T	A	.	.	MAF_INRAE=34.177;MAF_USDA=35.119
NC_035088.1	3400288	.	T	A	.	.	MAF_INRAE=50.0;MAF_USDA=15.882
NC_035088.1	3400305	.	G	C	.	.	MAF_USDA=4.918
NC_035088.1	3400311	.	C	T	.	.	MAF_USDA=4.918
NC_035088.1	3400314	.	A	G	.	.	MAF_USDA=4.918
NC_035088.1	3400322	.	A	G	.	.	MAF_INRAE=40.833;MAF_USDA=24.706
NC_035088.1	3400326	.	C	T	.	.	MAF_USDA=1.667
NC_035088.1	3400365	.	C	A	.	.	MAF_INRAE=3.797;MAF_USDA=5.357
NC_035088.1	3400396	.	G	A	.	.	MAF_INRAE=3.797;MAF_USDA=3.571
NC_035088.1	3400406	.	G	T	.	.	MAF_INRAE=7.5;MAF_USDA=1.667
NC_035088.1	3400424	.	T	C	.	.	MAF_INRAE=9.167
NC_035088.1	3400425	.	G	A	.	.	MAF_USDA=2.083
NC_035088.1	3400431	.	T	G	.	.	MAF_USDA=1.667
NC_035088.1	3400466	.	A	C	.	.	MAF_USDA=3.279
NC_035088.1	3400467	.	C	T	.	.	MAF_USDA=3.279
NC_035088.1	3400468	.	G	A	.	.	MAF_USDA=4.706
NC_035088.1	3400472	.	C	T	.	.	MAF_INRAE=13.158;MAF_USDA=1.765
NC_035088.1	3400486	.	A	G	.	.	MAF_INRAE=17.089;MAF_USDA=40.588
NC_035088.1	3400506	.	G	A	.	.	MAF_INRAE=12.025;MAF_USDA=11.905
NC_035088.1	3400529	.	A	T	.	.	MAF_INRAE=11.392;MAF_USDA=26.19
NC_035088.1	3400534	.	G	T	.	.	MAF_USDA=16.667
NC_035088.1	3400539	.	C	G	.	.	MAF_INRAE=8.228;MAF_USDA=7.738
NC_035088.1	3400544	.	T	C	.	.	MAF_INRAE=20.253;MAF_USDA=17.262
NC_035088.1	3400546	.	T	A	.	.	MAF_INRAE=7.5;MAF_USDA=6.548
NC_035088.1	3400552	.	G	A	.	.	MAF_INRAE=21.053;MAF_USDA=18.452
NC_035088.1	3400660	.	T	A	.	.	MAF_USDA=20.833
NC_035088.1	3400677	.	C	A	.	.	MAF_USDA=2.273
NC_035088.1	3400690	.	C	A	.	.	MAF_USDA=10.119
NC_035088.1	3400698	.	A	G	.	.	MAF_USDA=2.5
NC_035088.1	3400708	.	A	G	.	.	MAF_USDA=45.181
NC_035088.1	3400722	.	T	C	.	.	MAF_USDA=36.145
NC_035088.1	3400724	.	T	A	.	.	MAF_USDA=30.12
NC_035088.1	3400729	.	T	A	.	.	MAF_USDA=16.667
NC_035088.1	3400730	.	A	C	.	.	MAF_USDA=7.831
NC_035088.1	3400839	.	C	A	.	.	MAF_INRAE=5.263
NC_035088.1	3400851	.	G	T	.	.	MAF_INRAE=21.053
NC_035088.1	3400862	.	C	T	.	.	MAF_INRAE=21.053;MAF_USDA=12.5
NC_035088.1	3400863	.	C	T	.	.	MAF_USDA=12.5
NC_035088.1	3400873	.	T	C	.	.	MAF_INRAE=10.526;MAF_USDA=8.824
NC_035088.1	3400899	.	T	C	.	.	MAF_INRAE=5.263
NC_035088.1	3400908	.	T	C	.	.	MAF_USDA=1.639
NC_035088.1	3400915	.	C	T	.	.	MAF_USDA=4.098
NC_035088.1	3401241	.	C	T	.	.	MAF_USDA=33.333
NC_035088.1	3401286	.	G	T	.	.	MAF_USDA=14.583
NC_035088.1	3401347	.	A	G	.	.	MAF_INRAE=26.316;MAF_USDA=10.417
NC_035088.1	3401476	.	C	T	.	.	MAF_USDA=25.0
NC_035088.1	3401535	.	T	C	.	.	MAF_USDA=6.25
NC_035088.1	3401546	.	G	A	.	.	MAF_USDA=39.583
NC_035088.1	3402000	.	G	T	.	.	MAF_USDA=8.333
NC_035088.1	3402003	.	G	A	.	.	MAF_USDA=4.098
NC_035088.1	3402011	.	G	T	.	.	MAF_USDA=2.459
NC_035088.1	3402015	.	G	T	.	.	MAF_USDA=4.098
NC_035088.1	3402067	.	G	T	.	.	MAF_INRAE=10.526
NC_035088.1	3402069	.	T	G	.	.	MAF_USDA=20.833
NC_035088.1	3402074	.	G	T	.	.	MAF_USDA=3.279
NC_035088.1	3402075	.	A	G	.	.	MAF_USDA=8.824
NC_035088.1	3402078	.	G	T	.	.	MAF_USDA=4.098
NC_035088.1	3402092	.	T	G	.	.	MAF_USDA=8.824
NC_035088.1	3402097	.	T	G	.	.	MAF_USDA=14.118
NC_035088.1	3402101	.	G	T	.	.	MAF_USDA=3.279
NC_035088.1	3402116	.	C	T	.	.	MAF_USDA=3.279
NC_035088.1	3402120	.	G	T	.	.	MAF_USDA=12.941
NC_035088.1	3402125	.	G	T	.	.	MAF_USDA=12.5
NC_035088.1	3402132	.	G	A	.	.	MAF_USDA=4.918
NC_035088.1	3402134	.	T	A	.	.	MAF_USDA=13.529
NC_035088.1	3402155	.	T	A	.	.	MAF_USDA=4.098
NC_035088.1	3402188	.	C	T	.	.	MAF_INRAE=40.506;MAF_USDA=15.294
NC_035088.1	3402266	.	A	G	.	.	MAF_INRAE=2.5;MAF_USDA=4.098
NC_035088.1	3402282	.	A	G	.	.	MAF_INRAE=39.873;MAF_USDA=37.059
NC_035088.1	3402294	.	T	C	.	.	MAF_INRAE=21.053;MAF_USDA=10.588
NC_035088.1	3402343	.	G	T	.	.	MAF_USDA=1.639
NC_035088.1	3402349	.	T	G	.	.	MAF_USDA=1.786
NC_035088.1	3402389	.	A	C	.	.	MAF_USDA=4.098
NC_035088.1	3402394	.	C	T	.	.	MAF_INRAE=24.684;MAF_USDA=33.529
NC_035088.1	3402408	.	G	T	.	.	MAF_INRAE=48.734;MAF_USDA=17.059
NC_035088.1	3402463	.	A	C	.	.	MAF_INRAE=32.911;MAF_USDA=33.529
NC_035088.1	3402476	.	T	G	.	.	MAF_INRAE=47.5
NC_035088.1	3402530	.	C	T	.	.	MAF_INRAE=8.861;MAF_USDA=4.706
NC_035088.1	3402563	.	C	T	.	.	MAF_INRAE=7.595
NC_035088.1	3402605	.	T	G	.	.	MAF_USDA=1.639
NC_035088.1	3402607	.	C	G	.	.	MAF_INRAE=26.582;MAF_USDA=26.471
NC_035088.1	3402641	.	C	A	.	.	MAF_INRAE=41.139;MAF_USDA=11.176
NC_035088.1	3402682	.	C	G	.	.	MAF_INRAE=3.797
NC_035088.1	3402689	.	A	T	.	.	MAF_USDA=3.279
NC_035088.1	3402692	.	C	G	.	.	MAF_USDA=1.639
NC_035088.1	3402748	.	G	T	.	.	MAF_USDA=1.639
NC_035088.1	3402844	.	C	T	.	.	MAF_USDA=1.639
NC_035088.1	3402864	.	T	G	.	.	MAF_INRAE=4.43
NC_035088.1	3402876	.	G	A	.	.	MAF_INRAE=2.5;MAF_USDA=1.639
NC_035088.1	3402918	.	G	A	.	.	MAF_USDA=14.458
NC_035088.1	3402920	.	C	T	.	.	MAF_USDA=3.39
NC_035088.1	3403046	.	C	A	.	.	MAF_USDA=9.036
NC_035088.1	3403061	.	T	G	.	.	MAF_USDA=2.083
NC_035088.1	3403137	.	G	A	.	.	MAF_INRAE=3.333;MAF_USDA=3.279
NC_035088.1	3403160	.	T	G	.	.	MAF_INRAE=33.544;MAF_USDA=11.765
NC_035088.1	3403175	.	A	G	.	.	MAF_INRAE=49.367;MAF_USDA=45.882
NC_035088.1	3403195	.	A	G	.	.	MAF_INRAE=39.873;MAF_USDA=9.412
NC_035088.1	3403227	.	C	T	.	.	MAF_INRAE=10.127;MAF_USDA=21.765
NC_035088.1	3403256	.	A	G	.	.	MAF_INRAE=5.063;MAF_USDA=14.881
NC_035088.1	3403285	.	T	A	.	.	MAF_USDA=4.167
NC_035088.1	3403306	.	C	A	.	.	MAF_USDA=1.19
NC_035088.1	3403314	.	T	C	.	.	MAF_INRAE=3.333
NC_035088.1	3403322	.	G	C	.	.	MAF_INRAE=3.797;MAF_USDA=6.471
NC_035088.1	3403330	.	T	A	.	.	MAF_INRAE=4.167
NC_035088.1	3403351	.	G	A	.	.	MAF_INRAE=11.392;MAF_USDA=5.882
NC_035088.1	3403373	.	A	G	.	.	MAF_INRAE=23.418;MAF_USDA=17.647
NC_035088.1	3403398	.	G	A	.	.	MAF_USDA=1.639
NC_035088.1	3403400	.	T	G	.	.	MAF_USDA=17.059
NC_035088.1	3403416	.	G	A	.	.	MAF_USDA=1.176
NC_035088.1	3403471	.	A	G	.	.	MAF_INRAE=15.833;MAF_USDA=1.639
NC_035088.1	3403503	.	C	T	.	.	MAF_USDA=1.639
NC_035088.1	3403506	.	G	A	.	.	MAF_USDA=2.459
NC_035088.1	3403633	.	T	C	.	.	MAF_INRAE=3.797;MAF_USDA=4.167
NC_035088.1	3403662	.	C	G	.	.	MAF_INRAE=26.316;MAF_USDA=19.048
NC_035088.1	3403675	.	G	A	.	.	MAF_INRAE=26.316;MAF_USDA=15.833
NC_035088.1	3403716	.	G	A	.	.	MAF_USDA=11.475
NC_035088.1	3403726	.	T	C	.	.	MAF_USDA=1.667
NC_035088.1	3403758	.	C	T	.	.	MAF_USDA=9.483
NC_035088.1	3403765	.	C	T	.	.	MAF_USDA=8.621
NC_035088.1	3403786	.	G	T	.	.	MAF_USDA=13.559
NC_035088.1	3403792	.	A	G	.	.	MAF_USDA=7.627
NC_035088.1	3403800	.	G	C	.	.	MAF_USDA=6.667
NC_035088.1	3408231	.	T	C	.	.	MAF_USDA=5.0
NC_035088.1	3408270	.	T	C	.	.	MAF_USDA=18.75
NC_035088.1	3408348	.	C	T	.	.	MAF_USDA=9.836
NC_035088.1	3408506	.	T	C	.	.	MAF_INRAE=28.481;MAF_USDA=41.765
NC_035088.1	3408521	.	C	T	.	.	MAF_INRAE=2.5;MAF_USDA=3.529
NC_035088.1	3408566	.	A	C	.	.	MAF_USDA=4.098
NC_035088.1	3408578	.	T	C	.	.	MAF_USDA=3.279
NC_035088.1	3408589	.	G	T	.	.	MAF_INRAE=12.025;MAF_USDA=4.706
NC_035088.1	3408651	.	C	A	.	.	MAF_INRAE=2.5;MAF_USDA=9.412
NC_035088.1	3408785	.	A	G	.	.	MAF_USDA=1.765
NC_035088.1	3408787	.	C	A	.	.	MAF_INRAE=3.797
NC_035088.1	3408830	.	C	T	.	.	MAF_INRAE=5.263;MAF_USDA=1.639
NC_035088.1	3408875	.	A	T	.	.	MAF_USDA=3.279
NC_035088.1	3408885	.	T	G	.	.	MAF_INRAE=13.291;MAF_USDA=27.976
NC_035088.1	3408900	.	C	T	.	.	MAF_USDA=2.083
NC_035088.1	3408995	.	T	G	.	.	MAF_INRAE=44.737;MAF_USDA=16.471
NC_035088.1	3409000	.	G	A	.	.	MAF_INRAE=5.263;MAF_USDA=11.176
NC_035088.1	3409006	.	G	A	.	.	MAF_USDA=20.0
NC_035088.1	3409007	.	T	A	.	.	MAF_USDA=20.0
NC_035088.1	3409026	.	G	A	.	.	MAF_INRAE=5.263;MAF_USDA=14.118
NC_035088.1	3409043	.	G	A	.	.	MAF_USDA=5.882
NC_035088.1	3409044	.	C	T	.	.	MAF_USDA=3.279
NC_035088.1	3409069	.	C	A	.	.	MAF_USDA=12.5
NC_035088.1	3409072	.	C	T	.	.	MAF_USDA=3.279
NC_035088.1	3409078	.	T	G	.	.	MAF_USDA=7.647
NC_035088.1	3409079	.	C	T	.	.	MAF_USDA=6.25
NC_035088.1	3409098	.	A	G	.	.	MAF_USDA=8.333
NC_035088.1	3409101	.	C	T	.	.	MAF_USDA=8.333
NC_035088.1	3409107	.	G	C	.	.	MAF_USDA=2.941
NC_035088.1	3409110	.	G	T	.	.	MAF_USDA=18.75
NC_035088.1	3409112	.	C	A	.	.	MAF_USDA=3.279
NC_035088.1	3409174	.	T	G	.	.	MAF_USDA=50.0
NC_035088.1	3409175	.	C	A	.	.	MAF_USDA=33.333
NC_035088.1	3412702	.	T	A	.	.	MAF_USDA=41.667
NC_035088.1	3412774	.	G	A	.	.	MAF_USDA=4.762
NC_035088.1	3412803	.	G	T	.	.	MAF_USDA=21.765
NC_035088.1	3412824	.	G	C	.	.	MAF_USDA=4.098
NC_035088.1	3412843	.	T	C	.	.	MAF_USDA=2.083
NC_035088.1	3412862	.	C	T	.	.	MAF_USDA=5.294
NC_035088.1	3412864	.	C	T	.	.	MAF_USDA=11.176
NC_035088.1	3412868	.	G	A	.	.	MAF_USDA=5.294
NC_035088.1	3412909	.	T	C	.	.	MAF_USDA=20.833
NC_035088.1	3412913	.	T	G	.	.	MAF_USDA=15.882
NC_035088.1	3412915	.	G	A	.	.	MAF_USDA=7.377
NC_035088.1	3412916	.	T	C	.	.	MAF_USDA=20.833
NC_035088.1	3412933	.	G	A	.	.	MAF_USDA=7.647
NC_035088.1	3412956	.	C	T	.	.	MAF_INRAE=1.667;MAF_USDA=6.557
NC_035088.1	3412962	.	A	G	.	.	MAF_USDA=31.176
NC_035088.1	3412963	.	C	T	.	.	MAF_USDA=1.639
NC_035088.1	3412975	.	G	T	.	.	MAF_USDA=5.294
NC_035088.1	3412988	.	T	C	.	.	MAF_INRAE=10.526
NC_035088.1	3413003	.	C	T	.	.	MAF_USDA=10.417
NC_035088.1	3413009	.	G	A	.	.	MAF_USDA=10.588
NC_035088.1	3413035	.	T	C	.	.	MAF_INRAE=15.789
NC_035088.1	3413081	.	G	C	.	.	MAF_USDA=1.639
NC_035088.1	3413094	.	C	T	.	.	MAF_USDA=2.459
NC_035088.1	3413098	.	C	A	.	.	MAF_USDA=2.459
NC_035088.1	3413130	.	G	T	.	.	MAF_USDA=1.639
NC_035088.1	3413191	.	A	T	.	.	MAF_USDA=10.0
NC_035088.1	3413213	.	C	T	.	.	MAF_USDA=1.639
NC_035088.1	3413228	.	C	T	.	.	MAF_USDA=1.639
NC_035088.1	3413258	.	G	A	.	.	MAF_INRAE=5.263;MAF_USDA=1.639
NC_035088.1	3413274	.	G	A	.	.	MAF_INRAE=46.203;MAF_USDA=14.118
NC_035088.1	3413304	.	T	A	.	.	MAF_INRAE=31.013;MAF_USDA=39.583
NC_035088.1	3413330	.	C	T	.	.	MAF_INRAE=30.38;MAF_USDA=48.824
NC_035088.1	3413372	.	G	A	.	.	MAF_USDA=4.918
NC_035088.1	3413410	.	G	C	.	.	MAF_INRAE=17.089;MAF_USDA=28.235
NC_035088.1	3413426	.	A	C	.	.	MAF_INRAE=13.291;MAF_USDA=13.095
NC_035088.1	3413505	.	C	T	.	.	MAF_INRAE=36.709;MAF_USDA=5.294
NC_035088.1	3413591	.	C	G	.	.	MAF_INRAE=10.127;MAF_USDA=15.882
NC_035088.1	3413643	.	T	C	.	.	MAF_INRAE=21.519;MAF_USDA=28.824
NC_035088.1	3413675	.	A	G	.	.	MAF_INRAE=5.263
NC_035088.1	3413734	.	G	A	.	.	MAF_USDA=1.639
NC_035088.1	3413735	.	T	C	.	.	MAF_USDA=1.639
NC_035088.1	3413758	.	T	G	.	.	MAF_INRAE=5.833;MAF_USDA=1.639
NC_035088.1	3413813	.	G	C	.	.	MAF_INRAE=15.789;MAF_USDA=3.279
NC_035088.1	3413863	.	G	T	.	.	MAF_USDA=3.279
NC_035088.1	3413867	.	T	A	.	.	MAF_USDA=1.639
NC_035088.1	3413887	.	T	G	.	.	MAF_INRAE=2.5
NC_035088.1	3413930	.	C	T	.	.	MAF_USDA=2.083
NC_035088.1	3413948	.	A	T	.	.	MAF_USDA=22.917
NC_035088.1	3413963	.	A	T	.	.	MAF_USDA=10.588
NC_035088.1	3413966	.	C	T	.	.	MAF_USDA=16.471
NC_035088.1	3422330	.	G	A	.	.	MAF_USDA=22.917
NC_035088.1	3422346	.	T	C	.	.	MAF_USDA=17.059
NC_035088.1	3422364	.	G	A	.	.	MAF_USDA=5.294
NC_035088.1	3422398	.	G	A	.	.	MAF_USDA=3.529
NC_035088.1	3422401	.	G	T	.	.	MAF_USDA=3.279
NC_035088.1	3422440	.	G	A	.	.	MAF_INRAE=6.329;MAF_USDA=1.639
NC_035088.1	3422441	.	C	G	.	.	MAF_INRAE=11.392;MAF_USDA=2.941
NC_035088.1	3422503	.	C	T	.	.	MAF_USDA=8.235
NC_035088.1	3422522	.	A	T	.	.	MAF_INRAE=8.228;MAF_USDA=11.176
NC_035088.1	3422587	.	C	T	.	.	MAF_USDA=2.083
NC_035088.1	3422600	.	T	C	.	.	MAF_INRAE=13.291;MAF_USDA=18.235
NC_035088.1	3422663	.	G	T	.	.	MAF_INRAE=8.228;MAF_USDA=10.588
NC_035088.1	3422757	.	G	A	.	.	MAF_USDA=41.176
NC_035088.1	3422765	.	G	T	.	.	MAF_USDA=1.639
NC_035088.1	3422782	.	T	G	.	.	MAF_USDA=25.294
NC_035088.1	3423168	.	C	A	.	.	MAF_USDA=10.417
NC_035088.1	3423211	.	C	T	.	.	MAF_USDA=2.083
NC_035088.1	3423336	.	A	C	.	.	MAF_USDA=2.083
NC_035088.1	3423435	.	T	C	.	.	MAF_USDA=22.917
NC_035088.1	3424570	.	T	C	.	.	MAF_USDA=16.265
NC_035088.1	3424598	.	A	C	.	.	MAF_USDA=35.882
NC_035088.1	3424652	.	T	C	.	.	MAF_USDA=25.294
NC_035088.1	3424669	.	G	A	.	.	MAF_INRAE=10.526;MAF_USDA=22.619
NC_035088.1	3424677	.	A	G	.	.	MAF_USDA=25.882
NC_035088.1	3424682	.	G	A	.	.	MAF_USDA=4.098
NC_035088.1	3424689	.	G	T	.	.	MAF_INRAE=10.526;MAF_USDA=14.706
NC_035088.1	3424754	.	T	G	.	.	MAF_USDA=1.639
NC_035088.1	3424853	.	T	C	.	.	MAF_USDA=21.765
NC_035088.1	3424854	.	T	C	.	.	MAF_USDA=1.176
NC_035088.1	3424857	.	T	C	.	.	MAF_INRAE=47.368;MAF_USDA=32.941
NC_035088.1	3424860	.	C	A	.	.	MAF_USDA=2.459
NC_035088.1	3424863	.	T	C	.	.	MAF_INRAE=47.368;MAF_USDA=34.706
NC_035088.1	3424864	.	C	T	.	.	MAF_INRAE=1.667;MAF_USDA=9.412
NC_035088.1	3424889	.	T	G	.	.	MAF_USDA=5.294
NC_035088.1	3424890	.	A	G	.	.	MAF_USDA=7.647
NC_035088.1	3424910	.	T	G	.	.	MAF_USDA=6.557
NC_035088.1	3424911	.	A	G	.	.	MAF_USDA=35.882
NC_035088.1	3424915	.	C	T	.	.	MAF_USDA=2.353
NC_035088.1	3424935	.	T	G	.	.	MAF_USDA=20.588
NC_035088.1	3424936	.	T	C	.	.	MAF_USDA=1.639
NC_035088.1	3424937	.	C	T	.	.	MAF_USDA=20.588
NC_035088.1	3425112	.	A	G	.	.	MAF_USDA=2.459
NC_035088.1	3425118	.	G	T	.	.	MAF_USDA=13.529
NC_035088.1	3425119	.	A	G	.	.	MAF_USDA=2.941
NC_035088.1	3425121	.	T	G	.	.	MAF_USDA=2.459
NC_035088.1	3425162	.	A	G	.	.	MAF_USDA=1.639
NC_035088.1	3425170	.	T	G	.	.	MAF_USDA=22.131
NC_035088.1	3425206	.	C	T	.	.	MAF_USDA=1.176
NC_035088.1	3425220	.	G	T	.	.	MAF_USDA=24.118
NC_035088.1	3425257	.	A	G	.	.	MAF_INRAE=5.263;MAF_USDA=4.918
NC_035088.1	3425262	.	A	T	.	.	MAF_INRAE=20.253;MAF_USDA=40.0
NC_035088.1	3425291	.	A	T	.	.	MAF_INRAE=42.405;MAF_USDA=44.706
NC_035088.1	3425301	.	T	A	.	.	MAF_USDA=13.115
NC_035088.1	3425327	.	A	C	.	.	MAF_INRAE=18.987;MAF_USDA=25.882
NC_035088.1	3425330	.	A	C	.	.	MAF_INRAE=16.667;MAF_USDA=26.471
NC_035088.1	3425338	.	G	T	.	.	MAF_USDA=2.459
NC_035088.1	3425348	.	A	T	.	.	MAF_INRAE=5.696;MAF_USDA=41.765
NC_035088.1	3425353	.	T	C	.	.	MAF_USDA=24.118
NC_035088.1	3425362	.	A	G	.	.	MAF_INRAE=10.526;MAF_USDA=6.557
NC_035088.1	3425365	.	A	T	.	.	MAF_INRAE=5.0
NC_035088.1	3425370	.	A	T	.	.	MAF_USDA=5.882
NC_035088.1	3425376	.	T	G	.	.	MAF_INRAE=20.886;MAF_USDA=35.294
NC_035088.1	3425382	.	G	T	.	.	MAF_INRAE=10.526;MAF_USDA=4.098
NC_035088.1	3425383	.	T	C	.	.	MAF_INRAE=15.833;MAF_USDA=31.176
NC_035088.1	3425388	.	T	C	.	.	MAF_INRAE=23.418;MAF_USDA=22.353
NC_035088.1	3425402	.	G	T	.	.	MAF_INRAE=23.418;MAF_USDA=23.529
NC_035088.1	3425422	.	C	A	.	.	MAF_INRAE=10.526;MAF_USDA=4.098
NC_035088.1	3425424	.	T	C	.	.	MAF_INRAE=23.418;MAF_USDA=31.176
NC_035088.1	3425440	.	G	T	.	.	MAF_INRAE=3.333;MAF_USDA=1.765
NC_035088.1	3425443	.	C	A	.	.	MAF_USDA=18.852
NC_035088.1	3425444	.	G	A	.	.	MAF_INRAE=5.263;MAF_USDA=22.951
NC_035088.1	3425469	.	A	T	.	.	MAF_INRAE=5.263;MAF_USDA=4.098
NC_035088.1	3425473	.	T	C	.	.	MAF_INRAE=27.848;MAF_USDA=34.118
NC_035088.1	3425482	.	T	C	.	.	MAF_INRAE=32.911;MAF_USDA=31.765
NC_035088.1	3425509	.	A	T	.	.	MAF_INRAE=5.263
NC_035088.1	3425535	.	G	C	.	.	MAF_INRAE=15.823;MAF_USDA=21.765
NC_035088.1	3425542	.	G	T	.	.	MAF_INRAE=1.667;MAF_USDA=4.098
NC_035088.1	3425544	.	C	T	.	.	MAF_INRAE=15.833;MAF_USDA=25.294
NC_035088.1	3425555	.	T	C	.	.	MAF_INRAE=47.368;MAF_USDA=31.765
NC_035088.1	3425560	.	A	T	.	.	MAF_INRAE=17.089;MAF_USDA=45.882
NC_035088.1	3425562	.	T	C	.	.	MAF_USDA=31.765
NC_035088.1	3425566	.	G	A	.	.	MAF_INRAE=13.333;MAF_USDA=43.529
NC_035088.1	3425582	.	A	G	.	.	MAF_USDA=34.118
NC_035088.1	3425591	.	T	A	.	.	MAF_USDA=1.639
NC_035088.1	3425592	.	A	G	.	.	MAF_INRAE=17.5;MAF_USDA=39.412
NC_035088.1	3425596	.	G	A	.	.	MAF_INRAE=7.5;MAF_USDA=7.647
NC_035088.1	3425608	.	A	C	.	.	MAF_INRAE=13.924;MAF_USDA=3.529
NC_035088.1	3425619	.	G	T	.	.	MAF_INRAE=42.5;MAF_USDA=31.765
NC_035088.1	3425632	.	A	T	.	.	MAF_INRAE=2.632
NC_035088.1	3425635	.	A	C	.	.	MAF_INRAE=3.333
NC_035088.1	3425636	.	G	A	.	.	MAF_INRAE=3.333
NC_035088.1	3425644	.	C	A	.	.	MAF_INRAE=7.5
NC_035088.1	3425645	.	G	T	.	.	MAF_INRAE=8.333;MAF_USDA=3.333
NC_035088.1	3425646	.	C	T	.	.	MAF_INRAE=8.333;MAF_USDA=3.333
NC_035088.1	3425647	.	T	G	.	.	MAF_INRAE=7.5;MAF_USDA=18.75
NC_035088.1	3425648	.	C	G	.	.	MAF_INRAE=8.333;MAF_USDA=3.333
NC_035088.1	3425651	.	T	A	.	.	MAF_INRAE=8.333;MAF_USDA=3.333
NC_035088.1	3425655	.	T	C	.	.	MAF_INRAE=9.167
NC_035088.1	3425656	.	T	A	.	.	MAF_INRAE=9.167
NC_035088.1	3425664	.	T	A	.	.	MAF_INRAE=5.263;MAF_USDA=4.098
NC_035088.1	3425665	.	A	T	.	.	MAF_USDA=4.098
NC_035088.1	3425673	.	A	T	.	.	MAF_USDA=29.167
NC_035088.1	3425676	.	G	T	.	.	MAF_INRAE=4.167
NC_035088.1	3425677	.	C	T	.	.	MAF_INRAE=4.167
NC_035088.1	3425694	.	T	A	.	.	MAF_INRAE=2.5
NC_035088.1	3425697	.	T	A	.	.	MAF_INRAE=22.5;MAF_USDA=39.412
NC_035088.1	3425708	.	T	A	.	.	MAF_INRAE=10.833;MAF_USDA=15.294
NC_035088.1	3425711	.	T	G	.	.	MAF_INRAE=10.833;MAF_USDA=15.294
NC_035088.1	3425712	.	A	T	.	.	MAF_INRAE=10.833;MAF_USDA=25.0
NC_035088.1	3425713	.	G	T	.	.	MAF_USDA=3.279
NC_035088.1	3425714	.	T	C	.	.	MAF_USDA=2.459
NC_035088.1	3425723	.	T	C	.	.	MAF_INRAE=41.667;MAF_USDA=47.917
NC_035088.1	3425726	.	G	A	.	.	MAF_USDA=10.0
NC_035088.1	3425735	.	T	C	.	.	MAF_USDA=2.459
NC_035088.1	3425739	.	C	T	.	.	MAF_INRAE=12.025;MAF_USDA=11.905
NC_035088.1	3425744	.	A	T	.	.	MAF_USDA=11.176
NC_035088.1	3425747	.	C	T	.	.	MAF_USDA=5.0
NC_035088.1	3425748	.	A	C	.	.	MAF_INRAE=1.667;MAF_USDA=18.452
NC_035088.1	3425749	.	A	T	.	.	MAF_INRAE=5.063;MAF_USDA=29.412
NC_035088.1	3425752	.	A	C	.	.	MAF_USDA=10.0
NC_035088.1	3425757	.	T	A	.	.	MAF_INRAE=2.632
NC_035088.1	3425765	.	A	G	.	.	MAF_INRAE=30.0;MAF_USDA=43.75
NC_035088.1	3425774	.	A	G	.	.	MAF_INRAE=25.833;MAF_USDA=20.0
NC_035088.1	3425776	.	G	A	.	.	MAF_INRAE=36.709;MAF_USDA=28.824
NC_035088.1	3425777	.	A	G	.	.	MAF_INRAE=3.333
NC_035088.1	3425784	.	T	C	.	.	MAF_USDA=1.667
NC_035088.1	3425799	.	T	G	.	.	MAF_INRAE=5.0
NC_035088.1	3425800	.	A	C,T	.	.	MAF_INRAE=47.368
NC_035088.1	3425802	.	T	C	.	.	MAF_USDA=1.639
NC_035088.1	3425807	.	A	T	.	.	MAF_USDA=11.765
NC_035088.1	3425858	.	C	T	.	.	MAF_INRAE=15.823;MAF_USDA=7.059
NC_035088.1	3425879	.	A	G	.	.	MAF_INRAE=12.025;MAF_USDA=15.294
NC_035088.1	3425919	.	C	T	.	.	MAF_USDA=4.098
NC_035088.1	3425920	.	A	T	.	.	MAF_INRAE=5.263;MAF_USDA=6.471
NC_035088.1	3425939	.	A	T	.	.	MAF_USDA=33.333
NC_035088.1	3425943	.	T	A	.	.	MAF_USDA=16.667
NC_035088.1	3425960	.	G	T	.	.	MAF_USDA=10.119
NC_035088.1	3426016	.	C	G	.	.	MAF_USDA=1.639
NC_035088.1	3426020	.	A	G	.	.	MAF_INRAE=26.316;MAF_USDA=27.869
NC_035088.1	3426021	.	C	G	.	.	MAF_INRAE=42.405;MAF_USDA=40.164
NC_035088.1	3426043	.	T	G	.	.	MAF_INRAE=19.62;MAF_USDA=11.765
NC_035088.1	3426044	.	G	T	.	.	MAF_INRAE=23.333;MAF_USDA=40.588
NC_035088.1	3426049	.	C	A	.	.	MAF_INRAE=33.544;MAF_USDA=2.941
NC_035088.1	3426058	.	T	A	.	.	MAF_INRAE=5.263;MAF_USDA=2.459
NC_035088.1	3426062	.	G	T	.	.	MAF_INRAE=19.62;MAF_USDA=10.0
NC_035088.1	3426066	.	G	A	.	.	MAF_INRAE=13.924;MAF_USDA=8.235
NC_035088.1	3426107	.	C	T	.	.	MAF_INRAE=5.263
NC_035088.1	3426108	.	G	A	.	.	MAF_INRAE=11.392;MAF_USDA=6.471
NC_035088.1	3426140	.	G	T	.	.	MAF_INRAE=8.228;MAF_USDA=45.294
NC_035088.1	3426265	.	C	A	.	.	MAF_USDA=2.459
NC_035088.1	3427008	.	T	A	.	.	MAF_USDA=18.75
NC_035088.1	3427030	.	C	T	.	.	MAF_USDA=3.333
NC_035088.1	3427040	.	C	A	.	.	MAF_USDA=14.583
NC_035088.1	3427044	.	A	G	.	.	MAF_USDA=18.75
NC_035088.1	3427047	.	T	A	.	.	MAF_USDA=14.583
NC_035088.1	3427059	.	A	G	.	.	MAF_USDA=20.833
NC_035088.1	3427065	.	G	C	.	.	MAF_USDA=5.0
NC_035088.1	3427066	.	C	A	.	.	MAF_USDA=13.333
NC_035088.1	3427160	.	C	T	.	.	MAF_USDA=4.167
NC_035088.1	3427186	.	C	T	.	.	MAF_USDA=16.667
NC_035088.1	3427198	.	T	C	.	.	MAF_USDA=7.377
NC_035088.1	3427208	.	G	T	.	.	MAF_USDA=1.639
NC_035088.1	3427209	.	A	C	.	.	MAF_USDA=23.77
NC_035088.1	3427212	.	C	T	.	.	MAF_USDA=1.639
NC_035088.1	3427216	.	C	T	.	.	MAF_USDA=31.25
NC_035088.1	3427217	.	T	G	.	.	MAF_USDA=37.647
NC_035088.1	3427224	.	C	T	.	.	MAF_USDA=14.118
NC_035088.1	3427234	.	G	C	.	.	MAF_USDA=14.118
NC_035088.1	3427235	.	C	A	.	.	MAF_USDA=1.639
NC_035088.1	3427251	.	C	T	.	.	MAF_USDA=20.833
NC_035088.1	3427252	.	G	A	.	.	MAF_USDA=35.417
NC_035088.1	3427351	.	T	C	.	.	MAF_INRAE=15.789;MAF_USDA=4.167
NC_035088.1	3427383	.	C	T	.	.	MAF_INRAE=15.789;MAF_USDA=2.083
NC_035088.1	3427409	.	G	T	.	.	MAF_USDA=39.583
NC_035088.1	3427430	.	G	C	.	.	MAF_USDA=1.667
NC_035088.1	3427481	.	A	G	.	.	MAF_INRAE=36.842
NC_035088.1	3427512	.	C	A	.	.	MAF_INRAE=15.789
NC_035088.1	3427543	.	G	C	.	.	MAF_INRAE=5.263
NC_035088.1	3427581	.	C	A	.	.	MAF_INRAE=10.759;MAF_USDA=9.524
NC_035088.1	3427620	.	C	A	.	.	MAF_INRAE=22.785;MAF_USDA=19.643
NC_035088.1	3427687	.	A	G	.	.	MAF_USDA=1.639
NC_035088.1	3427696	.	A	T	.	.	MAF_INRAE=5.263;MAF_USDA=5.833
NC_035088.1	3427735	.	T	C	.	.	MAF_INRAE=20.833
NC_035088.1	3427791	.	G	T	.	.	MAF_INRAE=5.263;MAF_USDA=1.667
NC_035088.1	3427806	.	C	G	.	.	MAF_INRAE=16.456;MAF_USDA=3.614
NC_035088.1	3427811	.	A	C	.	.	MAF_USDA=2.083
NC_035088.1	3427812	.	C	A	.	.	MAF_USDA=2.083
NC_035088.1	3427848	.	C	G	.	.	MAF_USDA=3.39
NC_035088.1	3427913	.	A	G	.	.	MAF_INRAE=5.263;MAF_USDA=9.524
NC_035088.1	3427971	.	T	C	.	.	MAF_USDA=4.237
NC_035088.1	3428018	.	T	C	.	.	MAF_USDA=3.614
NC_035088.1	3428077	.	A	G	.	.	MAF_USDA=2.083
NC_035088.1	3428118	.	ATTTTTT	ATTTTTA	.	.	MAF_USDA=6.25
NC_035088.1	3428124	.	T	A	.	.	MAF_INRAE=5.263
NC_035088.1	3428129	.	T	G	.	.	MAF_INRAE=36.842
NC_035088.1	3428183	.	A	G	.	.	MAF_INRAE=26.316;MAF_USDA=18.235
NC_035088.1	3428221	.	G	T	.	.	MAF_USDA=1.639
NC_035088.1	3428244	.	T	G	.	.	MAF_USDA=2.083
NC_035088.1	3428319	.	C	T	.	.	MAF_USDA=1.695
NC_035088.1	3428353	.	G	A	.	.	MAF_USDA=2.5
NC_035088.1	3428364	.	G	T	.	.	MAF_USDA=4.167
NC_035088.1	3428374	.	C	T	.	.	MAF_INRAE=2.5;MAF_USDA=8.333
NC_035088.1	3428386	.	T	C	.	.	MAF_USDA=6.557
NC_035088.1	3428406	.	G	A	.	.	MAF_USDA=8.824
NC_035088.1	3429018	.	G	A	.	.	MAF_USDA=10.417
NC_035088.1	3429103	.	T	G	.	.	MAF_USDA=24.096
NC_035088.1	3429121	.	C	G	.	.	MAF_USDA=16.867
NC_035088.1	3429173	.	T	A	.	.	MAF_USDA=2.976
NC_035088.1	3429213	.	G	A	.	.	MAF_USDA=10.0
NC_035088.1	3429246	.	A	T	.	.	MAF_INRAE=16.667;MAF_USDA=12.5
NC_035088.1	3429350	.	G	A	.	.	MAF_USDA=3.39
NC_035088.1	3429401	.	A	C	.	.	MAF_INRAE=23.333;MAF_USDA=25.301
NC_035088.1	3429425	.	C	A	.	.	MAF_USDA=2.542
NC_035088.1	3429457	.	A	G	.	.	MAF_USDA=3.39
NC_035088.1	3429467	.	G	A	.	.	MAF_USDA=3.333
NC_035088.1	3429479	.	G	A	.	.	MAF_USDA=6.627
NC_035088.1	3429485	.	T	C	.	.	MAF_USDA=9.167
NC_035088.1	3429505	.	C	T	.	.	MAF_USDA=9.322
NC_035088.1	3429519	.	C	A	.	.	MAF_USDA=2.5
NC_035088.1	3429520	.	T	C	.	.	MAF_INRAE=33.333;MAF_USDA=47.619
NC_035088.1	3429579	.	G	A	.	.	MAF_INRAE=8.333;MAF_USDA=12.5
NC_035088.1	3429581	.	C	G	.	.	MAF_USDA=30.357
NC_035088.1	3429624	.	T	G	.	.	MAF_INRAE=41.667;MAF_USDA=6.548
NC_035088.1	3429765	.	A	G	.	.	MAF_USDA=9.524
NC_035088.1	3429847	.	T	A	.	.	MAF_INRAE=7.5;MAF_USDA=13.095
NC_035088.1	3429864	.	T	C	.	.	MAF_INRAE=4.167;MAF_USDA=17.262
NC_035088.1	3429887	.	A	G	.	.	MAF_USDA=7.5
NC_035088.1	3429910	.	C	T	.	.	MAF_INRAE=10.833;MAF_USDA=6.548
NC_035088.1	3429915	.	A	T	.	.	MAF_USDA=2.5
NC_035088.1	3429929	.	A	G	.	.	MAF_USDA=2.5
NC_035088.1	3429936	.	C	T	.	.	MAF_INRAE=3.333;MAF_USDA=16.071
NC_035088.1	3430110	.	C	T	.	.	MAF_USDA=6.667
NC_035088.1	3430111	.	G	A	.	.	MAF_USDA=4.167
NC_035088.1	3430118	.	G	A	.	.	MAF_USDA=1.667
NC_035088.1	3430142	.	T	C	.	.	MAF_INRAE=4.167;MAF_USDA=2.976
NC_035088.1	3430191	.	A	G	.	.	MAF_USDA=2.5
NC_035088.1	3430194	.	T	C	.	.	MAF_USDA=2.5
NC_035088.1	3430210	.	G	T	.	.	MAF_INRAE=5.0;MAF_USDA=14.881
NC_035088.1	3430307	.	C	T	.	.	MAF_INRAE=5.833;MAF_USDA=11.31
NC_035088.1	3430308	.	G	A	.	.	MAF_USDA=3.333
NC_035088.1	3430388	.	G	C	.	.	MAF_INRAE=2.5
NC_035088.1	3430505	.	C	T	.	.	MAF_USDA=3.279
NC_035088.1	3430590	.	G	T	.	.	MAF_INRAE=4.167;MAF_USDA=14.881
NC_035088.1	3430663	.	A	T	.	.	MAF_USDA=35.417
NC_035088.1	3430682	.	CATACAA	CATACAG	.	.	MAF_USDA=12.5
NC_035088.1	3430824	.	C	T	.	.	MAF_USDA=8.235
NC_035088.1	3430839	.	A	G	.	.	MAF_INRAE=4.167;MAF_USDA=13.529
NC_035088.1	3430935	.	A	C	.	.	MAF_INRAE=42.5;MAF_USDA=48.81
NC_035088.1	3431013	.	G	T	.	.	MAF_USDA=2.542
NC_035088.1	3431017	.	C	T	.	.	MAF_INRAE=41.667;MAF_USDA=49.398
NC_035088.1	3431040	.	A	G	.	.	MAF_INRAE=46.667;MAF_USDA=36.145
NC_035088.1	3431061	.	C	T	.	.	MAF_INRAE=2.5;MAF_USDA=9.639
NC_035088.1	3431097	.	A	G	.	.	MAF_INRAE=9.167;MAF_USDA=6.024
NC_035088.1	3431098	.	C	A	.	.	MAF_INRAE=9.167;MAF_USDA=5.422
NC_035088.1	3431153	.	C	T	.	.	MAF_USDA=11.864
NC_035088.1	3431159	.	A	C	.	.	MAF_INRAE=45.0;MAF_USDA=49.405
NC_035088.1	3431166	.	G	T	.	.	MAF_INRAE=2.5;MAF_USDA=12.5
NC_035088.1	3431177	.	G	A	.	.	MAF_INRAE=4.167;MAF_USDA=11.905
NC_035088.1	3431193	.	G	A	.	.	MAF_USDA=2.5
NC_035088.1	3431206	.	C	T	.	.	MAF_INRAE=8.333;MAF_USDA=15.476
NC_035088.1	3431212	.	C	T	.	.	MAF_INRAE=2.5;MAF_USDA=9.524
NC_035088.1	3431213	.	C	G	.	.	MAF_INRAE=2.5;MAF_USDA=9.524
NC_035088.1	3431240	.	C	T	.	.	MAF_INRAE=4.167;MAF_USDA=3.571
NC_035088.1	3431309	.	C	A	.	.	MAF_INRAE=7.5;MAF_USDA=13.69
NC_035088.1	3431330	.	C	G	.	.	MAF_INRAE=6.667;MAF_USDA=32.738
NC_035088.1	3431358	.	A	G	.	.	MAF_USDA=2.083
NC_035088.1	3431435	.	C	A	.	.	MAF_USDA=8.929
NC_035088.1	3431467	.	G	T	.	.	MAF_USDA=16.667
NC_035088.1	3431469	.	A	C	.	.	MAF_USDA=16.667
NC_035088.1	3431470	.	T	C	.	.	MAF_USDA=16.667
NC_035088.1	3431503	.	G	C	.	.	MAF_INRAE=42.105
NC_035088.1	3431515	.	T	A	.	.	MAF_INRAE=2.5;MAF_USDA=20.833
NC_035088.1	3431545	.	C	A	.	.	MAF_INRAE=10.759;MAF_USDA=14.286
NC_035088.1	3431556	.	A	T	.	.	MAF_INRAE=10.526
NC_035088.1	3431581	.	C	A	.	.	MAF_INRAE=4.167;MAF_USDA=16.265
NC_035088.1	3431599	.	C	T	.	.	MAF_INRAE=39.241;MAF_USDA=48.193
NC_035088.1	3431605	.	G	A	.	.	MAF_INRAE=24.167;MAF_USDA=3.012
NC_035088.1	3431612	.	C	A	.	.	MAF_INRAE=2.5;MAF_USDA=9.036
NC_035088.1	3431614	.	C	T	.	.	MAF_INRAE=13.291;MAF_USDA=24.096
NC_035088.1	3431652	.	G	A	.	.	MAF_INRAE=2.5;MAF_USDA=9.524
NC_035088.1	3431659	.	T	C	.	.	MAF_INRAE=2.5;MAF_USDA=9.524
NC_035088.1	3431688	.	G	C	.	.	MAF_INRAE=36.709;MAF_USDA=4.706
NC_035088.1	3431713	.	C	T	.	.	MAF_USDA=3.279
NC_035088.1	3431750	.	A	G	.	.	MAF_INRAE=3.797
NC_035088.1	3431783	.	C	A	.	.	MAF_INRAE=2.5;MAF_USDA=12.353
NC_035088.1	3431784	.	T	A	.	.	MAF_INRAE=2.5;MAF_USDA=12.941
NC_035088.1	3431807	.	C	A	.	.	MAF_INRAE=2.5;MAF_USDA=20.833
NC_035088.1	3431820	.	G	A	.	.	MAF_USDA=10.417
NC_035088.1	3431825	.	A	G	.	.	MAF_USDA=21.176
NC_035088.1	3431835	.	G	T	.	.	MAF_USDA=18.824
NC_035088.1	3431837	.	T	A	.	.	MAF_USDA=2.083
NC_035088.1	3431840	.	A	G	.	.	MAF_INRAE=15.789;MAF_USDA=2.459
NC_035088.1	3431862	.	T	A	.	.	MAF_INRAE=23.684;MAF_USDA=49.405
NC_035088.1	3431863	.	A	C	.	.	MAF_USDA=11.905
NC_035088.1	3431864	.	A	C	.	.	MAF_USDA=31.548
NC_035088.1	3431869	.	A	T	.	.	MAF_INRAE=42.105;MAF_USDA=6.548
NC_035088.1	3431893	.	C	A	.	.	MAF_INRAE=21.053;MAF_USDA=18.182
NC_035088.1	3431902	.	G	T	.	.	MAF_USDA=4.237
NC_035088.1	3431903	.	G	C	.	.	MAF_USDA=46.914
NC_035088.1	3431944	.	A	G	.	.	MAF_USDA=2.083
NC_035088.1	3432006	.	G	A	.	.	MAF_USDA=18.675
NC_035088.1	3432038	.	T	C	.	.	MAF_INRAE=21.053;MAF_USDA=25.294
NC_035088.1	3432039	.	C	A	.	.	MAF_USDA=1.639
NC_035088.1	3432045	.	A	T	.	.	MAF_INRAE=1.667;MAF_USDA=4.098
NC_035088.1	3432046	.	A	T	.	.	MAF_INRAE=10.127;MAF_USDA=14.706
NC_035088.1	3432058	.	G	A	.	.	MAF_INRAE=21.053;MAF_USDA=25.294
NC_035088.1	3432061	.	A	G	.	.	MAF_USDA=2.083
NC_035088.1	3432072	.	C	G	.	.	MAF_INRAE=21.053;MAF_USDA=25.294
NC_035088.1	3432097	.	T	A	.	.	MAF_USDA=24.706
NC_035088.1	3432098	.	T	A	.	.	MAF_USDA=24.706
NC_035088.1	3432103	.	T	A	.	.	MAF_USDA=11.176
NC_035088.1	3432150	.	A	T	.	.	MAF_USDA=2.083
NC_035088.1	3432166	.	G	A	.	.	MAF_USDA=11.31
NC_035088.1	3432192	.	A	C	.	.	MAF_USDA=20.833
NC_035088.1	3432235	.	T	A	.	.	MAF_USDA=14.583
NC_035088.1	3432937	.	T	A	.	.	MAF_USDA=12.5
NC_035088.1	3432963	.	C	T	.	.	MAF_USDA=10.417
NC_035088.1	3433013	.	G	C	.	.	MAF_USDA=2.083
NC_035088.1	3433067	.	T	C	.	.	MAF_USDA=14.583
NC_035088.1	3433077	.	G	A	.	.	MAF_USDA=2.083
NC_035088.1	3433079	.	T	A	.	.	MAF_USDA=2.083
NC_035088.1	3433080	.	A	T	.	.	MAF_USDA=2.083
NC_035088.1	3433145	.	T	C	.	.	MAF_USDA=22.917
NC_035088.1	3433227	.	C	T	.	.	MAF_USDA=2.586
NC_035088.1	3433250	.	A	C	.	.	MAF_USDA=12.069
NC_035088.1	3433270	.	T	C	.	.	MAF_USDA=2.083
NC_035088.1	3433324	.	A	G	.	.	MAF_USDA=6.25
NC_035088.1	3433339	.	A	G	.	.	MAF_USDA=6.25
NC_035088.1	3433391	.	C	T	.	.	MAF_USDA=9.146
NC_035088.1	3433415	.	A	C	.	.	MAF_USDA=15.244
NC_035088.1	3433485	.	G	T	.	.	MAF_USDA=36.585
NC_035088.1	3433491	.	A	T	.	.	MAF_USDA=8.621
NC_035088.1	3433996	.	A	G	.	.	MAF_INRAE=2.5
NC_035088.1	3434071	.	G	A	.	.	MAF_INRAE=1.667
NC_035088.1	3434443	.	C	T	.	.	MAF_USDA=2.459
NC_035088.1	3434465	.	T	C	.	.	MAF_INRAE=24.051;MAF_USDA=21.765
NC_035088.1	3434475	.	A	C	.	.	MAF_INRAE=10.526
NC_035088.1	3434478	.	T	G	.	.	MAF_USDA=2.459
NC_035088.1	3434494	.	A	G	.	.	MAF_INRAE=22.785;MAF_USDA=23.529
NC_035088.1	3434519	.	G	A	.	.	MAF_INRAE=10.759;MAF_USDA=9.412
NC_035088.1	3434553	.	C	T	.	.	MAF_USDA=7.059
NC_035088.1	3434556	.	G	C	.	.	MAF_INRAE=10.759;MAF_USDA=12.941
NC_035088.1	3434558	.	G	T	.	.	MAF_INRAE=5.263;MAF_USDA=1.639
NC_035088.1	3434745	.	A	G	.	.	MAF_USDA=1.667
NC_035088.1	3434898	.	A	C	.	.	MAF_USDA=2.459
NC_035088.1	3434906	.	A	T	.	.	MAF_USDA=3.279
NC_035088.1	3434919	.	T	G	.	.	MAF_USDA=3.279
NC_035088.1	3434923	.	T	A	.	.	MAF_USDA=7.377
NC_035088.1	3434955	.	T	G	.	.	MAF_USDA=10.656
NC_035088.1	3434958	.	C	G	.	.	MAF_USDA=10.656
NC_035088.1	3434978	.	T	C	.	.	MAF_INRAE=5.263;MAF_USDA=10.0
NC_035088.1	3435003	.	C	T	.	.	MAF_USDA=4.098
NC_035088.1	3435004	.	G	A	.	.	MAF_INRAE=5.263;MAF_USDA=12.941
NC_035088.1	3435031	.	T	C	.	.	MAF_USDA=4.167
NC_035088.1	3435045	.	T	G	.	.	MAF_USDA=7.377
NC_035088.1	3435083	.	C	T	.	.	MAF_USDA=14.583
NC_035088.1	3435105	.	A	G	.	.	MAF_USDA=6.471
NC_035088.1	3435114	.	A	G	.	.	MAF_INRAE=5.833
NC_035088.1	3435123	.	C	T	.	.	MAF_INRAE=1.667;MAF_USDA=17.647
NC_035088.1	3435145	.	A	G	.	.	MAF_USDA=5.738
NC_035088.1	3435195	.	T	G	.	.	MAF_USDA=10.656
NC_035088.1	3435201	.	T	G	.	.	MAF_USDA=14.754
NC_035088.1	3435219	.	G	A	.	.	MAF_USDA=26.23
NC_035088.1	3435225	.	A	G	.	.	MAF_USDA=3.279
NC_035088.1	3435239	.	A	G	.	.	MAF_USDA=6.557
NC_035088.1	3435241	.	T	G	.	.	MAF_USDA=20.492
NC_035088.1	3435265	.	A	G	.	.	MAF_USDA=7.377
NC_035088.1	3435275	.	G	T	.	.	MAF_USDA=7.377
NC_035088.1	3435284	.	G	A	.	.	MAF_USDA=8.197
NC_035088.1	3435293	.	G	A	.	.	MAF_USDA=4.918
NC_035088.1	3435299	.	A	G	.	.	MAF_USDA=4.918
NC_035088.1	3435314	.	A	C	.	.	MAF_USDA=5.294
NC_035088.1	3435315	.	G	T	.	.	MAF_USDA=27.083
NC_035088.1	3435319	.	A	G	.	.	MAF_USDA=22.941
NC_035088.1	3435324	.	G	A	.	.	MAF_USDA=10.588
NC_035088.1	3435333	.	A	G	.	.	MAF_USDA=31.176
NC_035088.1	3435339	.	G	A	.	.	MAF_USDA=25.0
NC_035088.1	3435359	.	G	A	.	.	MAF_USDA=10.241
NC_035088.1	3435379	.	A	G	.	.	MAF_USDA=5.0
NC_035088.1	3435413	.	G	A	.	.	MAF_INRAE=2.632;MAF_USDA=13.529
NC_035088.1	3435419	.	A	G	.	.	MAF_USDA=13.69
NC_035088.1	3435431	.	C	T	.	.	MAF_USDA=47.917
NC_035088.1	3435471	.	T	C	.	.	MAF_USDA=22.917
NC_035088.1	3435475	.	G	C	.	.	MAF_USDA=8.333
NC_035088.1	3435492	.	T	G	.	.	MAF_USDA=3.333
NC_035088.1	3435499	.	A	G	.	.	MAF_USDA=4.819
NC_035088.1	3435533	.	G	A	.	.	MAF_USDA=23.494
NC_035088.1	3435539	.	A	G	.	.	MAF_USDA=22.892
NC_035088.1	3435544	.	G	A	.	.	MAF_USDA=1.667
NC_035088.1	3435551	.	T	C	.	.	MAF_USDA=4.167
NC_035088.1	3435626	.	A	T	.	.	MAF_USDA=3.333
NC_035088.1	3435698	.	T	G	.	.	MAF_USDA=2.586
NC_035088.1	3435730	.	C	T	.	.	MAF_USDA=1.667
NC_035088.1	3435773	.	A	G	.	.	MAF_USDA=11.905
NC_035088.1	3435801	.	C	T	.	.	MAF_USDA=18.75
NC_035088.1	3441726	.	T	G	.	.	MAF_USDA=10.833
NC_035088.1	3441736	.	A	C	.	.	MAF_USDA=7.5
NC_035088.1	3441737	.	T	C	.	.	MAF_USDA=8.333
NC_035088.1	3441738	.	G	T	.	.	MAF_USDA=3.333
NC_035088.1	3441766	.	A	G	.	.	MAF_USDA=3.333
NC_035088.1	3444354	.	G	A	.	.	MAF_USDA=16.667
NC_035088.1	3444419	.	C	T	.	.	MAF_USDA=2.381
NC_035088.1	3444453	.	C	T	.	.	MAF_USDA=5.738
NC_035088.1	3444462	.	T	C	.	.	MAF_USDA=18.824
NC_035088.1	3444494	.	T	A	.	.	MAF_USDA=16.471
NC_035088.1	3444624	.	G	A	.	.	MAF_INRAE=1.667
NC_035088.1	3444634	.	C	T	.	.	MAF_USDA=4.098
NC_035088.1	3444641	.	G	A	.	.	MAF_USDA=3.279
NC_035088.1	3444648	.	C	A	.	.	MAF_USDA=5.738
NC_035088.1	3444652	.	A	C	.	.	MAF_USDA=3.279
NC_035088.1	3444657	.	C	T	.	.	MAF_INRAE=1.667
NC_035088.1	3444754	.	C	A	.	.	MAF_INRAE=3.333;MAF_USDA=9.639
NC_035088.1	3444768	.	A	G	.	.	MAF_INRAE=37.975;MAF_USDA=45.882
NC_035088.1	3444770	.	C	T	.	.	MAF_INRAE=11.392
NC_035088.1	3444820	.	C	A	.	.	MAF_USDA=14.583
NC_035088.1	3444821	.	C	A	.	.	MAF_USDA=14.583
NC_035088.1	3444830	.	C	T	.	.	MAF_USDA=8.235
NC_035088.1	3444898	.	G	A	.	.	MAF_USDA=1.639
NC_035088.1	3444921	.	T	C	.	.	MAF_INRAE=2.5;MAF_USDA=1.176
NC_035088.1	3444942	.	G	A	.	.	MAF_INRAE=29.167;MAF_USDA=50.0
NC_035088.1	3444950	.	G	A	.	.	MAF_INRAE=3.333;MAF_USDA=12.941
NC_035088.1	3444968	.	C	T	.	.	MAF_INRAE=44.167;MAF_USDA=10.0
NC_035088.1	3445059	.	G	A	.	.	MAF_INRAE=5.833;MAF_USDA=14.118
NC_035088.1	3445082	.	C	A	.	.	MAF_INRAE=15.833;MAF_USDA=2.083
NC_035088.1	3445112	.	T	G	.	.	MAF_INRAE=30.833;MAF_USDA=48.824
NC_035088.1	3445159	.	A	G	.	.	MAF_INRAE=25.0;MAF_USDA=2.083
NC_035088.1	3445200	.	G	T	.	.	MAF_USDA=1.639
NC_035088.1	3445942	.	T	C	.	.	MAF_USDA=45.294
NC_035088.1	3445974	.	A	G	.	.	MAF_USDA=10.0
NC_035088.1	3445975	.	C	T	.	.	MAF_USDA=1.639
NC_035088.1	3446058	.	G	T	.	.	MAF_USDA=4.167
NC_035088.1	3446065	.	G	A	.	.	MAF_INRAE=5.696;MAF_USDA=14.286
NC_035088.1	3446132	.	T	A	.	.	MAF_USDA=20.833
NC_035088.1	3446133	.	T	A	.	.	MAF_USDA=35.119
NC_035088.1	3446134	.	T	A	.	.	MAF_USDA=44.643
NC_035088.1	3446142	.	A	C	.	.	MAF_INRAE=10.526;MAF_USDA=18.824
NC_035088.1	3446144	.	T	A	.	.	MAF_USDA=1.639
NC_035088.1	3446173	.	C	A	.	.	MAF_USDA=3.279
NC_035088.1	3446197	.	T	C	.	.	MAF_USDA=4.098
NC_035088.1	3446206	.	A	C	.	.	MAF_INRAE=38.608;MAF_USDA=10.0
NC_035088.1	3446247	.	T	G	.	.	MAF_INRAE=21.667;MAF_USDA=14.583
NC_035088.1	3446250	.	T	A	.	.	MAF_INRAE=21.667;MAF_USDA=14.583
NC_035088.1	3446251	.	C	A	.	.	MAF_INRAE=21.667;MAF_USDA=14.583
NC_035088.1	3446261	.	AGT	AGC	.	.	MAF_USDA=14.583
NC_035088.1	3446272	.	A	G	.	.	MAF_INRAE=39.873;MAF_USDA=10.0
NC_035088.1	3446285	.	A	C	.	.	MAF_INRAE=39.241;MAF_USDA=13.529
NC_035088.1	3446300	.	A	G	.	.	MAF_INRAE=38.608;MAF_USDA=10.588
NC_035088.1	3446308	.	T	A	.	.	MAF_USDA=2.459
NC_035088.1	3446321	.	T	G	.	.	MAF_USDA=8.824
NC_035088.1	3446336	.	A	T	.	.	MAF_INRAE=9.167;MAF_USDA=4.118
NC_035088.1	3446341	.	T	A	.	.	MAF_INRAE=6.329;MAF_USDA=15.294
NC_035088.1	3446348	.	G	T	.	.	MAF_INRAE=39.241;MAF_USDA=44.118
NC_035088.1	3446360	.	C	T	.	.	MAF_USDA=4.098
NC_035088.1	3446361	.	C	T	.	.	MAF_USDA=4.098
NC_035088.1	3446414	.	G	A	.	.	MAF_USDA=3.279
NC_035088.1	3446426	.	C	T	.	.	MAF_USDA=2.459
NC_035088.1	3446429	.	C	G	.	.	MAF_INRAE=7.595;MAF_USDA=14.118
NC_035088.1	3446432	.	G	A	.	.	MAF_INRAE=5.696;MAF_USDA=12.941
NC_035088.1	3446456	.	G	A	.	.	MAF_INRAE=5.696;MAF_USDA=14.706
NC_035088.1	3446469	.	C	T	.	.	MAF_INRAE=3.333
NC_035088.1	3446510	.	A	T	.	.	MAF_INRAE=5.263;MAF_USDA=1.639
NC_035088.1	3446538	.	A	G	.	.	MAF_INRAE=5.263;MAF_USDA=3.279
NC_035088.1	3446570	.	A	T	.	.	MAF_INRAE=6.962
NC_035088.1	3446592	.	G	A	.	.	MAF_USDA=6.557
NC_035088.1	3446597	.	T	A	.	.	MAF_USDA=7.5
NC_035088.1	3446600	.	C	T	.	.	MAF_USDA=7.377
NC_035088.1	3446624	.	T	A	.	.	MAF_USDA=8.197
NC_035088.1	3446651	.	T	A	.	.	MAF_USDA=11.475
NC_035088.1	3446654	.	C	T	.	.	MAF_USDA=7.377
NC_035088.1	3446703	.	A	T	.	.	MAF_USDA=4.167
NC_035088.1	3446706	.	C	T	.	.	MAF_USDA=1.667
NC_035088.1	3446745	.	G	A	.	.	MAF_USDA=7.377
NC_035088.1	3446755	.	A	T	.	.	MAF_USDA=2.459
NC_035088.1	3446762	.	G	T	.	.	MAF_USDA=6.471
NC_035088.1	3446770	.	C	A	.	.	MAF_USDA=2.459
NC_035088.1	3446784	.	C	T	.	.	MAF_USDA=44.706
NC_035088.1	3446785	.	G	A	.	.	MAF_USDA=4.098
NC_035088.1	3446833	.	T	G	.	.	MAF_INRAE=13.291;MAF_USDA=1.765
NC_035088.1	3446849	.	C	A	.	.	MAF_USDA=4.098
NC_035088.1	3446850	.	A	T	.	.	MAF_USDA=3.279
NC_035088.1	3446903	.	A	G	.	.	MAF_INRAE=13.924;MAF_USDA=1.639
NC_035088.1	3446936	.	A	G	.	.	MAF_USDA=1.639
NC_035088.1	3446975	.	T	A	.	.	MAF_USDA=4.918
NC_035088.1	3447012	.	C	T	.	.	MAF_INRAE=5.063;MAF_USDA=12.941
NC_035088.1	3447029	.	G	T	.	.	MAF_INRAE=5.263;MAF_USDA=1.639
NC_035088.1	3447054	.	C	T	.	.	MAF_INRAE=5.263;MAF_USDA=1.639
NC_035088.1	3447232	.	C	G	.	.	MAF_USDA=3.279
NC_035088.1	3447326	.	C	T	.	.	MAF_INRAE=36.076;MAF_USDA=47.059
NC_035088.1	3447334	.	C	T	.	.	MAF_USDA=1.639
NC_035088.1	3447395	.	T	C	.	.	MAF_INRAE=10.526;MAF_USDA=25.294
NC_035088.1	3447466	.	C	T	.	.	MAF_INRAE=36.076;MAF_USDA=48.235
NC_035088.1	3447475	.	C	T	.	.	MAF_INRAE=5.696
NC_035088.1	3447555	.	G	A	.	.	MAF_INRAE=6.329;MAF_USDA=7.647
NC_035088.1	3447558	.	G	C	.	.	MAF_INRAE=36.076;MAF_USDA=46.471
NC_035088.1	3447597	.	C	A	.	.	MAF_USDA=4.098
NC_035088.1	3447656	.	C	T	.	.	MAF_INRAE=5.696;MAF_USDA=15.294
NC_035088.1	3447728	.	G	A	.	.	MAF_INRAE=2.5;MAF_USDA=11.765
NC_035088.1	3447736	.	G	C	.	.	MAF_USDA=4.098
NC_035088.1	3447864	.	G	A	.	.	MAF_USDA=3.279
NC_035088.1	3447927	.	A	G	.	.	MAF_INRAE=7.595;MAF_USDA=16.471
NC_035088.1	3448030	.	G	T	.	.	MAF_INRAE=17.089;MAF_USDA=7.647
NC_035088.1	3448080	.	C	G	.	.	MAF_INRAE=5.263;MAF_USDA=1.639
NC_035088.1	3448163	.	C	A	.	.	MAF_USDA=2.083
NC_035088.1	3448165	.	T	C	.	.	MAF_INRAE=35.443;MAF_USDA=40.588
NC_035088.1	3448210	.	A	T	.	.	MAF_USDA=9.412
NC_035088.1	3448246	.	G	A	.	.	MAF_USDA=8.197
NC_035088.1	3448536	.	A	T	.	.	MAF_INRAE=11.392;MAF_USDA=2.353
NC_035088.1	3448619	.	A	C	.	.	MAF_INRAE=10.759;MAF_USDA=6.25
NC_035088.1	3448689	.	A	G	.	.	MAF_USDA=2.5
NC_035088.1	3448749	.	C	A	.	.	MAF_USDA=1.765
NC_035088.1	3448790	.	G	A	.	.	MAF_USDA=14.583
NC_035088.1	3448916	.	G	A	.	.	MAF_USDA=10.0
NC_035088.1	3448927	.	C	T	.	.	MAF_USDA=6.471
NC_035088.1	3448933	.	C	G	.	.	MAF_INRAE=47.368;MAF_USDA=40.0
NC_035088.1	3448945	.	C	T	.	.	MAF_INRAE=47.368;MAF_USDA=39.412
NC_035088.1	3448983	.	G	A	.	.	MAF_USDA=38.824
NC_035088.1	3450465	.	T	A	.	.	MAF_USDA=2.459
NC_035088.1	3450473	.	G	A	.	.	MAF_USDA=3.279
NC_035088.1	3450480	.	C	T	.	.	MAF_USDA=3.279
NC_035088.1	3450482	.	G	C	.	.	MAF_USDA=7.647
NC_035088.1	3450491	.	A	G	.	.	MAF_USDA=7.647
NC_035088.1	3450499	.	C	T	.	.	MAF_USDA=35.294
NC_035088.1	3450511	.	C	T	.	.	MAF_USDA=48.235
NC_035088.1	3450533	.	A	T	.	.	MAF_USDA=8.824
NC_035088.1	3450568	.	G	C	.	.	MAF_USDA=9.412
NC_035088.1	3450754	.	G	A	.	.	MAF_INRAE=15.19;MAF_USDA=4.118
NC_035088.1	3450808	.	C	T	.	.	MAF_USDA=5.882
NC_035088.1	3450948	.	G	A	.	.	MAF_USDA=10.417
NC_035088.1	3450987	.	C	A	.	.	MAF_INRAE=13.291;MAF_USDA=21.765
NC_035088.1	3451010	.	G	A	.	.	MAF_INRAE=5.263
NC_035088.1	3451011	.	C	G	.	.	MAF_INRAE=6.329;MAF_USDA=10.0
NC_035088.1	3451112	.	G	A	.	.	MAF_USDA=5.422
NC_035088.1	3451119	.	C	T	.	.	MAF_USDA=25.904
NC_035088.1	3451128	.	G	A	.	.	MAF_USDA=23.81
NC_035088.1	3451130	.	C	T	.	.	MAF_USDA=3.333
NC_035088.1	3451131	.	A	G	.	.	MAF_USDA=22.289
NC_035088.1	3451152	.	G	T	.	.	MAF_USDA=15.882
NC_035088.1	3451163	.	G	A	.	.	MAF_INRAE=1.667;MAF_USDA=14.583
NC_035088.1	3451193	.	C	T	.	.	MAF_USDA=8.333
NC_035088.1	3451199	.	A	T	.	.	MAF_USDA=11.31
NC_035088.1	3451202	.	T	A	.	.	MAF_USDA=9.412
NC_035088.1	3451209	.	C	T	.	.	MAF_USDA=10.714
NC_035088.1	3451210	.	G	A	.	.	MAF_USDA=17.262
NC_035088.1	3451213	.	G	A	.	.	MAF_USDA=3.529
NC_035088.1	3451215	.	G	A	.	.	MAF_USDA=3.571
NC_035088.1	3452192	.	A	G	.	.	MAF_USDA=22.917
NC_035088.1	3452311	.	T	C	.	.	MAF_USDA=25.0
NC_035088.1	3452321	.	G	T	.	.	MAF_USDA=12.5
NC_035088.1	3452377	.	A	G	.	.	MAF_USDA=22.917
NC_035088.1	3452381	.	G	A	.	.	MAF_USDA=22.917
NC_035088.1	3452383	.	C	A	.	.	MAF_USDA=6.25
NC_035088.1	3452426	.	C	T	.	.	MAF_USDA=11.31
NC_035088.1	3452427	.	C	T	.	.	MAF_USDA=6.667
NC_035088.1	3452462	.	C	T	.	.	MAF_USDA=25.0
NC_035088.1	3452525	.	C	A	.	.	MAF_INRAE=12.5;MAF_USDA=37.059
NC_035088.1	3452540	.	C	T	.	.	MAF_INRAE=2.5
NC_035088.1	3452569	.	T	A	.	.	MAF_INRAE=5.696;MAF_USDA=18.75
NC_035088.1	3452572	.	A	T	.	.	MAF_INRAE=10.526
NC_035088.1	3452579	.	G	A,T	.	.	MAF_INRAE=1.667;MAF_USDA=3.279
NC_035088.1	3452581	.	T	G	.	.	MAF_INRAE=6.962;MAF_USDA=20.833
NC_035088.1	3452670	.	A	C	.	.	MAF_INRAE=41.139;MAF_USDA=11.765
NC_035088.1	3452704	.	T	A	.	.	MAF_INRAE=5.263;MAF_USDA=6.557
NC_035088.1	3452768	.	T	G	.	.	MAF_INRAE=20.253;MAF_USDA=11.176
NC_035088.1	3452771	.	T	G	.	.	MAF_INRAE=44.304;MAF_USDA=47.647
NC_035088.1	3452829	.	A	T	.	.	MAF_USDA=2.459
NC_035088.1	3452843	.	T	A	.	.	MAF_INRAE=28.333;MAF_USDA=1.765
NC_035088.1	3452845	.	G	C	.	.	MAF_USDA=10.588
NC_035088.1	3452873	.	G	A	.	.	MAF_INRAE=20.253;MAF_USDA=38.824
NC_035088.1	3452882	.	G	A	.	.	MAF_INRAE=20.253;MAF_USDA=38.824
NC_035088.1	3452885	.	C	T	.	.	MAF_USDA=10.588
NC_035088.1	3452901	.	GC	GT	.	.	MAF_USDA=37.5
NC_035088.1	3452902	.	C	T	.	.	MAF_USDA=41.803
NC_035088.1	3452904	.	T	G	.	.	MAF_USDA=41.176
NC_035088.1	3452906	.	C	T	.	.	MAF_INRAE=16.667;MAF_USDA=39.412
NC_035088.1	3452958	.	T	A	.	.	MAF_INRAE=20.253;MAF_USDA=39.412
NC_035088.1	3452964	.	G	A	.	.	MAF_INRAE=48.734;MAF_USDA=32.353
NC_035088.1	3452983	.	A	G	.	.	MAF_INRAE=20.253;MAF_USDA=31.176
NC_035088.1	3452994	.	A	G	.	.	MAF_INRAE=28.481;MAF_USDA=27.647
NC_035088.1	3453061	.	G	A	.	.	MAF_USDA=10.714
NC_035088.1	3453071	.	A	G	.	.	MAF_INRAE=28.481;MAF_USDA=27.381
NC_035088.1	3453082	.	C	T	.	.	MAF_USDA=1.667
NC_035088.1	3453161	.	G	A	.	.	MAF_USDA=10.588
NC_035088.1	3453264	.	C	T	.	.	MAF_USDA=8.824
NC_035088.1	3453276	.	C	T	.	.	MAF_INRAE=11.392;MAF_USDA=3.529
NC_035088.1	3453290	.	G	A	.	.	MAF_INRAE=5.263
NC_035088.1	3453333	.	C	T	.	.	MAF_INRAE=17.089;MAF_USDA=7.647
NC_035088.1	3453335	.	C	T	.	.	MAF_INRAE=16.667;MAF_USDA=29.412
NC_035088.1	3453340	.	A	T	.	.	MAF_INRAE=27.848;MAF_USDA=27.647
NC_035088.1	3453355	.	C	T	.	.	MAF_USDA=17.647
NC_035088.1	3453361	.	A	G	.	.	MAF_INRAE=13.291
NC_035088.1	3453394	.	A	C	.	.	MAF_USDA=10.714
NC_035088.1	3453398	.	T	C	.	.	MAF_INRAE=48.734;MAF_USDA=31.176
NC_035088.1	3453415	.	G	A	.	.	MAF_INRAE=20.253;MAF_USDA=35.417
NC_035088.1	3453418	.	G	T	.	.	MAF_USDA=6.25
NC_035088.1	3453421	.	G	A	.	.	MAF_USDA=5.882
NC_035088.1	3453440	.	G	A	.	.	MAF_INRAE=48.734;MAF_USDA=32.353
NC_035088.1	3453458	.	G	C	.	.	MAF_INRAE=48.734;MAF_USDA=32.941
NC_035088.1	3453459	.	G	A	.	.	MAF_USDA=5.294
NC_035088.1	3453465	.	C	T	.	.	MAF_USDA=12.353
NC_035088.1	3453474	.	G	A	.	.	MAF_INRAE=20.886;MAF_USDA=35.417
NC_035088.1	3453493	.	T	C	.	.	MAF_INRAE=20.886
NC_035088.1	3453529	.	A	C	.	.	MAF_INRAE=28.481;MAF_USDA=37.952
NC_035088.1	3453549	.	T	G	.	.	MAF_INRAE=2.5
NC_035088.1	3453554	.	A	C	.	.	MAF_INRAE=20.253;MAF_USDA=32.143
NC_035088.1	3453590	.	G	A	.	.	MAF_INRAE=20.253;MAF_USDA=35.119
NC_035088.1	3453601	.	T	G	.	.	MAF_USDA=2.5
NC_035088.1	3453607	.	G	A	.	.	MAF_INRAE=11.392;MAF_USDA=3.571
NC_035088.1	3453625	.	T	A	.	.	MAF_INRAE=20.253;MAF_USDA=10.417
NC_035088.1	3453634	.	C	A	.	.	MAF_INRAE=21.519;MAF_USDA=2.5
NC_035088.1	3453638	.	T	C	.	.	MAF_INRAE=13.291;MAF_USDA=1.19
NC_035088.1	3453641	.	A	T	.	.	MAF_USDA=15.854
NC_035088.1	3453654	.	C	A	.	.	MAF_INRAE=13.291;MAF_USDA=2.083
NC_035088.1	3453663	.	C	A	.	.	MAF_USDA=4.918
NC_035088.1	3453667	.	C	T	.	.	MAF_INRAE=3.333;MAF_USDA=10.588
NC_035088.1	3453668	.	G	T	.	.	MAF_INRAE=10.526
NC_035088.1	3453676	.	A	G	.	.	MAF_INRAE=2.632
NC_035088.1	3453678	.	C	G	.	.	MAF_USDA=3.279
NC_035088.1	3453683	.	T	G	.	.	MAF_USDA=16.471
NC_035088.1	3453697	.	C	T	.	.	MAF_INRAE=20.253;MAF_USDA=16.667
NC_035088.1	3453707	.	C	A	.	.	MAF_INRAE=6.962;MAF_USDA=8.824
NC_035088.1	3453708	.	A	C	.	.	MAF_INRAE=13.924;MAF_USDA=1.176
NC_035088.1	3453710	.	T	C	.	.	MAF_INRAE=2.632;MAF_USDA=1.639
NC_035088.1	3453725	.	G	A	.	.	MAF_USDA=1.639
NC_035088.1	3453735	.	C	A	.	.	MAF_INRAE=15.789;MAF_USDA=18.824
NC_035088.1	3453749	.	T	G	.	.	MAF_INRAE=12.025;MAF_USDA=2.941
NC_035088.1	3453760	.	T	C	.	.	MAF_INRAE=42.405;MAF_USDA=41.176
NC_035088.1	3453774	.	C	T	.	.	MAF_USDA=9.836
NC_035088.1	3453785	.	T	G	.	.	MAF_USDA=9.016
NC_035088.1	3453789	.	G	T	.	.	MAF_USDA=8.197
NC_035088.1	3453797	.	A	C	.	.	MAF_USDA=8.197
NC_035088.1	3453800	.	C	A	.	.	MAF_USDA=8.197
NC_035088.1	3453802	.	A	C	.	.	MAF_INRAE=43.038;MAF_USDA=46.471
NC_035088.1	3453804	.	T	G	.	.	MAF_INRAE=40.0;MAF_USDA=45.294
NC_035088.1	3453824	.	A	G	.	.	MAF_USDA=3.279
NC_035088.1	3453827	.	A	G	.	.	MAF_USDA=4.098
NC_035088.1	3453829	.	G	T	.	.	MAF_USDA=2.459
NC_035088.1	3453831	.	A	G	.	.	MAF_USDA=3.279
NC_035088.1	3453833	.	G	A	.	.	MAF_INRAE=12.025;MAF_USDA=2.353
NC_035088.1	3453849	.	T	C	.	.	MAF_INRAE=12.025;MAF_USDA=4.118
NC_035088.1	3453876	.	T	C	.	.	MAF_INRAE=36.842;MAF_USDA=38.824
NC_035088.1	3453893	.	T	G	.	.	MAF_USDA=4.918
NC_035088.1	3453899	.	T	C	.	.	MAF_USDA=4.918
NC_035088.1	3453921	.	G	A	.	.	MAF_USDA=4.918
NC_035088.1	3453926	.	C	G	.	.	MAF_INRAE=2.5
NC_035088.1	3453935	.	T	C	.	.	MAF_INRAE=20.886
NC_035088.1	3453941	.	G	T	.	.	MAF_USDA=2.5
NC_035088.1	3453957	.	A	G	.	.	MAF_INRAE=1.667;MAF_USDA=1.639
NC_035088.1	3453971	.	C	T	.	.	MAF_USDA=1.639
NC_035088.1	3454020	.	A	C	.	.	MAF_USDA=2.459
NC_035088.1	3454026	.	G	A	.	.	MAF_USDA=3.279
NC_035088.1	3454070	.	T	G	.	.	MAF_USDA=3.279
NC_035088.1	3454152	.	T	C	.	.	MAF_USDA=10.714
NC_035088.1	3454171	.	G	A	.	.	MAF_INRAE=5.0
NC_035088.1	3454203	.	G	A	.	.	MAF_USDA=6.471
NC_035088.1	3454226	.	G	C	.	.	MAF_INRAE=18.987;MAF_USDA=12.941
NC_035088.1	3454229	.	G	A	.	.	MAF_USDA=6.471
NC_035088.1	3454243	.	G	A	.	.	MAF_USDA=4.098
NC_035088.1	3454270	.	G	A	.	.	MAF_USDA=3.279
NC_035088.1	3454277	.	C	A	.	.	MAF_INRAE=20.886;MAF_USDA=29.762
NC_035088.1	3454285	.	C	A	.	.	MAF_USDA=2.5
NC_035088.1	3454318	.	C	T	.	.	MAF_INRAE=2.5;MAF_USDA=8.929
NC_035088.1	3454319	.	G	A	.	.	MAF_USDA=1.667
NC_035088.1	3454335	.	C	A	.	.	MAF_INRAE=16.456;MAF_USDA=11.176
NC_035088.1	3454372	.	T	A	.	.	MAF_INRAE=14.557;MAF_USDA=17.059
NC_035088.1	3454380	.	A	T	.	.	MAF_USDA=3.279
NC_035088.1	3454385	.	T	A	.	.	MAF_USDA=3.279
NC_035088.1	3454386	.	G	T	.	.	MAF_INRAE=20.253;MAF_USDA=10.588
NC_035088.1	3454413	.	G	T	.	.	MAF_INRAE=38.608;MAF_USDA=22.353
NC_035088.1	3454427	.	G	T	.	.	MAF_INRAE=2.5;MAF_USDA=4.706
NC_035088.1	3454433	.	C	T	.	.	MAF_INRAE=2.5;MAF_USDA=4.118
NC_035088.1	3454442	.	G	A	.	.	MAF_INRAE=33.544;MAF_USDA=24.706
NC_035088.1	3454545	.	C	T	.	.	MAF_INRAE=13.924;MAF_USDA=13.529
NC_035088.1	3454576	.	T	A	.	.	MAF_INRAE=9.494;MAF_USDA=11.765
NC_035088.1	3454579	.	C	T	.	.	MAF_INRAE=2.5;MAF_USDA=30.588
NC_035088.1	3454588	.	T	C	.	.	MAF_INRAE=15.19;MAF_USDA=49.405
NC_035088.1	3454630	.	G	T	.	.	MAF_INRAE=3.165
NC_035088.1	3454636	.	A	T	.	.	MAF_INRAE=23.418;MAF_USDA=4.706
NC_035088.1	3454639	.	A	G	.	.	MAF_USDA=1.639
NC_035088.1	3454650	.	A	C	.	.	MAF_INRAE=15.789;MAF_USDA=14.706
NC_035088.1	3454657	.	A	C	.	.	MAF_USDA=2.459
NC_035088.1	3454665	.	C	T	.	.	MAF_USDA=1.765
NC_035088.1	3454677	.	G	A	.	.	MAF_USDA=10.0
NC_035088.1	3454695	.	A	C	.	.	MAF_INRAE=34.81;MAF_USDA=44.578
NC_035088.1	3454697	.	G	T	.	.	MAF_INRAE=2.5;MAF_USDA=39.759
NC_035088.1	3454734	.	G	T	.	.	MAF_INRAE=7.5
NC_035088.1	3454764	.	G	A	.	.	MAF_INRAE=6.667
NC_035088.1	3454840	.	T	C	.	.	MAF_USDA=4.918
NC_035088.1	3454843	.	T	C	.	.	MAF_INRAE=2.5;MAF_USDA=9.412
NC_035088.1	3454918	.	C	T	.	.	MAF_INRAE=2.5;MAF_USDA=2.941
NC_035088.1	3455031	.	A	T	.	.	MAF_INRAE=29.747;MAF_USDA=22.941
NC_035088.1	3455096	.	C	A	.	.	MAF_USDA=4.918
NC_035088.1	3455149	.	G	T	.	.	MAF_USDA=1.639
NC_035088.1	3455199	.	A	C	.	.	MAF_USDA=2.353
NC_035088.1	3457134	.	T	A	.	.	MAF_USDA=41.667
NC_035088.1	3457259	.	A	T	.	.	MAF_USDA=39.583
NC_035088.1	3457262	.	G	T	.	.	MAF_USDA=41.667
NC_035088.1	3457300	.	T	C	.	.	MAF_USDA=34.706
NC_035088.1	3457338	.	T	C	.	.	MAF_INRAE=15.789;MAF_USDA=27.059
NC_035088.1	3457351	.	C	T	.	.	MAF_INRAE=37.975;MAF_USDA=45.833
NC_035088.1	3457366	.	T	A	.	.	MAF_USDA=1.19
NC_035088.1	3457398	.	C	A	.	.	MAF_USDA=14.583
NC_035088.1	3457402	.	G	C	.	.	MAF_INRAE=15.789;MAF_USDA=1.639
NC_035088.1	3457417	.	C	T	.	.	MAF_INRAE=20.253;MAF_USDA=44.118
NC_035088.1	3457457	.	G	A	.	.	MAF_USDA=2.083
NC_035088.1	3457494	.	G	T	.	.	MAF_INRAE=15.789;MAF_USDA=38.235
NC_035088.1	3457498	.	A	T	.	.	MAF_INRAE=2.5;MAF_USDA=14.754
NC_035088.1	3457502	.	G	T	.	.	MAF_USDA=35.294
NC_035088.1	3457504	.	A	C	.	.	MAF_USDA=16.393
NC_035088.1	3457507	.	G	T	.	.	MAF_USDA=38.824
NC_035088.1	3457568	.	T	A	.	.	MAF_USDA=39.583
NC_035088.1	3457580	.	C	G	.	.	MAF_INRAE=26.316;MAF_USDA=11.176
NC_035088.1	3457646	.	G	T	.	.	MAF_USDA=3.279
NC_035088.1	3457692	.	G	A	.	.	MAF_USDA=20.833
NC_035088.1	3457700	.	G	T	.	.	MAF_USDA=8.235
NC_035088.1	3459538	.	A	G	.	.	MAF_USDA=12.5
NC_035088.1	3459568	.	G	A	.	.	MAF_USDA=34.783
NC_035088.1	3466115	.	G	A	.	.	MAF_USDA=4.167
NC_035088.1	3466219	.	A	T	.	.	MAF_USDA=14.583
NC_035088.1	3466221	.	A	G	.	.	MAF_INRAE=15.789;MAF_USDA=2.083
NC_035088.1	3466431	.	A	G	.	.	MAF_INRAE=15.789;MAF_USDA=22.917
NC_035088.1	3466464	.	T	A	.	.	MAF_USDA=45.833
NC_035088.1	3466494	.	C	A	.	.	MAF_USDA=14.583
NC_035088.1	3466524	.	G	A	.	.	MAF_INRAE=5.263
NC_035088.1	3466615	.	A	C	.	.	MAF_INRAE=43.038;MAF_USDA=33.333
NC_035088.1	3466627	.	T	G	.	.	MAF_USDA=14.583
NC_035088.1	3466784	.	G	A	.	.	MAF_INRAE=26.316
NC_035088.1	3466953	.	G	A	.	.	MAF_USDA=2.083
NC_035088.1	3467015	.	A	T	.	.	MAF_USDA=2.083
NC_035088.1	3467068	.	C	A	.	.	MAF_INRAE=16.456;MAF_USDA=2.083
NC_035088.1	3467071	.	T	G	.	.	MAF_INRAE=16.667;MAF_USDA=2.083
NC_035088.1	3467097	.	A	G	.	.	MAF_INRAE=16.456;MAF_USDA=2.083
NC_035088.1	3467139	.	T	G	.	.	MAF_INRAE=16.456;MAF_USDA=2.083
NC_035088.1	3467229	.	T	C	.	.	MAF_INRAE=16.456;MAF_USDA=2.083
NC_035088.1	3467338	.	C	A	.	.	MAF_USDA=2.083
NC_035088.1	3469158	.	G	A	.	.	MAF_USDA=1.667
NC_035088.1	3469206	.	T	C	.	.	MAF_USDA=1.667
NC_035088.1	3469230	.	C	A	.	.	MAF_INRAE=1.667;MAF_USDA=2.5
NC_035088.1	3469246	.	T	A	.	.	MAF_INRAE=26.316;MAF_USDA=14.286
NC_035088.1	3469253	.	CAGT	CAGA	.	.	MAF_USDA=14.583
NC_035088.1	3469256	.	T	A	.	.	MAF_INRAE=25.0;MAF_USDA=5.0
NC_035088.1	3469266	.	G	T	.	.	MAF_INRAE=26.316;MAF_USDA=15.476
NC_035088.1	3469311	.	T	G	.	.	MAF_INRAE=26.316;MAF_USDA=21.176
NC_035088.1	3469346	.	A	C	.	.	MAF_USDA=16.667
NC_035088.1	3469378	.	A	T	.	.	MAF_USDA=16.667
NC_035088.1	3469387	.	C	G	.	.	MAF_USDA=8.197
NC_035088.1	3469390	.	G	A	.	.	MAF_USDA=6.557
NC_035088.1	3469392	.	T	A	.	.	MAF_INRAE=10.526;MAF_USDA=2.083
NC_035088.1	3469395	.	A	C	.	.	MAF_USDA=13.529
NC_035088.1	3469439	.	G	T	.	.	MAF_INRAE=36.842;MAF_USDA=24.706
NC_035088.1	3469492	.	T	C	.	.	MAF_USDA=5.294
NC_035088.1	3469522	.	T	C	.	.	MAF_USDA=3.279
NC_035088.1	3469548	.	C	A	.	.	MAF_INRAE=13.924;MAF_USDA=2.353
NC_035088.1	3469576	.	C	T	.	.	MAF_USDA=14.706
NC_035088.1	3469586	.	C	A	.	.	MAF_INRAE=4.43;MAF_USDA=14.754
NC_035088.1	3469637	.	C	A	.	.	MAF_INRAE=9.494
NC_035088.1	3469666	.	C	T	.	.	MAF_INRAE=26.582;MAF_USDA=14.706
NC_035088.1	3469673	.	A	C	.	.	MAF_INRAE=26.582;MAF_USDA=18.235
NC_035088.1	3469677	.	G	A	.	.	MAF_INRAE=15.833;MAF_USDA=3.529
NC_035088.1	3469767	.	T	G	.	.	MAF_INRAE=25.949;MAF_USDA=18.235
NC_035088.1	3469803	.	G	A	.	.	MAF_INRAE=27.215;MAF_USDA=13.529
NC_035088.1	3469810	.	T	C	.	.	MAF_INRAE=27.215;MAF_USDA=29.167
NC_035088.1	3469821	.	C	T	.	.	MAF_INRAE=27.215;MAF_USDA=29.167
NC_035088.1	3469865	.	T	C	.	.	MAF_INRAE=27.215;MAF_USDA=16.071
NC_035088.1	3469919	.	C	T	.	.	MAF_USDA=6.024
NC_035088.1	3469925	.	T	C	.	.	MAF_USDA=11.31
NC_035088.1	3469945	.	A	G	.	.	MAF_USDA=1.639
NC_035088.1	3469967	.	T	C	.	.	MAF_INRAE=15.789;MAF_USDA=7.647
NC_035088.1	3470112	.	T	A	.	.	MAF_USDA=2.459
NC_035088.1	3470161	.	C	T	.	.	MAF_USDA=3.279
NC_035088.1	3470175	.	T	C	.	.	MAF_USDA=2.459
NC_035088.1	3470196	.	G	A	.	.	MAF_USDA=3.279
NC_035088.1	3470232	.	C	T	.	.	MAF_INRAE=27.215;MAF_USDA=18.824
NC_035088.1	3470339	.	A	T	.	.	MAF_USDA=35.417
NC_035088.1	3470344	.	A	G	.	.	MAF_USDA=16.667
NC_035088.1	3470348	.	C	G	.	.	MAF_USDA=2.459
NC_035088.1	3470357	.	G	A	.	.	MAF_USDA=2.083
NC_035088.1	3470365	.	A	G	.	.	MAF_USDA=2.083
NC_035088.1	3470369	.	T	A	.	.	MAF_USDA=1.639
NC_035088.1	3470370	.	T	G	.	.	MAF_USDA=3.279
NC_035088.1	3470374	.	A	G	.	.	MAF_USDA=10.588
NC_035088.1	3470378	.	C	G	.	.	MAF_INRAE=10.526;MAF_USDA=13.934
NC_035088.1	3470381	.	G	T	.	.	MAF_USDA=1.765
NC_035088.1	3470422	.	A	G	.	.	MAF_USDA=12.5
NC_035088.1	3470441	.	G	C	.	.	MAF_USDA=14.583
NC_035088.1	3470450	.	G	A	.	.	MAF_USDA=18.75
NC_035088.1	3470452	.	G	A	.	.	MAF_USDA=31.25
NC_035088.1	3470465	.	G	C	.	.	MAF_USDA=31.25
NC_035088.1	3470495	.	C	A	.	.	MAF_USDA=2.459
NC_035088.1	3470510	.	A	G	.	.	MAF_USDA=12.353
NC_035088.1	3470582	.	G	C	.	.	MAF_USDA=8.197
NC_035088.1	3470591	.	G	A	.	.	MAF_USDA=2.083
NC_035088.1	3470597	.	G	C	.	.	MAF_USDA=20.833
NC_035088.1	3470598	.	A	T	.	.	MAF_USDA=20.833
NC_035088.1	3470720	.	C	A	.	.	MAF_INRAE=2.632
NC_035088.1	3470772	.	C	A	.	.	MAF_USDA=12.805
NC_035088.1	3478368	.	A	G	.	.	MAF_USDA=2.083
NC_035088.1	3478497	.	T	G	.	.	MAF_INRAE=5.263;MAF_USDA=9.412
NC_035088.1	3478547	.	G	C	.	.	MAF_USDA=4.098
NC_035088.1	3478593	.	T	G,A	.	.	MAF_INRAE=2.5;MAF_USDA=8.197
NC_035088.1	3478713	.	C	T	.	.	MAF_INRAE=24.684;MAF_USDA=17.059
NC_035088.1	3478746	.	C	A	.	.	MAF_USDA=2.459
NC_035088.1	3478775	.	A	G	.	.	MAF_INRAE=15.823;MAF_USDA=10.0
NC_035088.1	3478893	.	C	A	.	.	MAF_INRAE=13.291;MAF_USDA=1.765
NC_035088.1	3478947	.	T	C	.	.	MAF_INRAE=20.253;MAF_USDA=7.143
NC_035088.1	3478951	.	C	A	.	.	MAF_USDA=5.0
NC_035088.1	3479492	.	A	T	.	.	MAF_USDA=12.5
NC_035088.1	3479494	.	A	G	.	.	MAF_USDA=4.167
NC_035088.1	3479558	.	A	C	.	.	MAF_INRAE=5.263;MAF_USDA=16.949
NC_035088.1	3479559	.	T	G	.	.	MAF_USDA=1.695
NC_035088.1	3479658	.	T	C	.	.	MAF_USDA=6.25
NC_035088.1	3479733	.	T	C	.	.	MAF_USDA=6.25
NC_035088.1	3479792	.	T	C	.	.	MAF_INRAE=2.632;MAF_USDA=4.167
NC_035088.1	3479808	.	A	G	.	.	MAF_USDA=2.5
NC_035088.1	3479810	.	A	G	.	.	MAF_USDA=43.75
NC_035088.1	3479811	.	T	C	.	.	MAF_USDA=8.333
NC_035088.1	3479827	.	T	C	.	.	MAF_USDA=6.25
NC_035088.1	3479834	.	T	C	.	.	MAF_USDA=14.583
NC_035088.1	3480333	.	G	T	.	.	MAF_INRAE=2.632
NC_035088.1	3480367	.	G	T	.	.	MAF_USDA=4.098
NC_035088.1	3480375	.	A	T	.	.	MAF_USDA=10.0
NC_035088.1	3480410	.	T	G	.	.	MAF_USDA=12.941
NC_035088.1	3480510	.	T	C	.	.	MAF_USDA=2.459
NC_035088.1	3480569	.	T	G	.	.	MAF_INRAE=26.316;MAF_USDA=14.583
NC_035088.1	3480620	.	T	G	.	.	MAF_INRAE=21.053;MAF_USDA=13.529
NC_035088.1	3480672	.	C	T	.	.	MAF_INRAE=15.789;MAF_USDA=3.333
NC_035088.1	3480753	.	A	C	.	.	MAF_INRAE=5.263;MAF_USDA=4.118
NC_035088.1	3480765	.	C	T	.	.	MAF_INRAE=36.076;MAF_USDA=10.588
NC_035088.1	3480784	.	G	T	.	.	MAF_INRAE=15.823;MAF_USDA=30.0
NC_035088.1	3480821	.	T	C	.	.	MAF_USDA=6.471
NC_035088.1	3480891	.	G	C	.	.	MAF_INRAE=4.43;MAF_USDA=9.836
NC_035088.1	3480911	.	T	A	.	.	MAF_INRAE=15.789;MAF_USDA=6.557
NC_035088.1	3480929	.	T	C	.	.	MAF_USDA=2.459
NC_035088.1	3480966	.	G	T	.	.	MAF_INRAE=20.253;MAF_USDA=25.882
NC_035088.1	3480990	.	G	T	.	.	MAF_INRAE=16.456;MAF_USDA=1.765
NC_035088.1	3481019	.	C	T	.	.	MAF_INRAE=5.263
NC_035088.1	3481101	.	C	T	.	.	MAF_INRAE=15.19;MAF_USDA=10.588
NC_035088.1	3481128	.	C	G	.	.	MAF_INRAE=3.797;MAF_USDA=16.471
NC_035088.1	3481207	.	G	C	.	.	MAF_USDA=2.459
NC_035088.1	3481280	.	G	A	.	.	MAF_INRAE=2.5;MAF_USDA=8.235
NC_035088.1	3481292	.	T	C	.	.	MAF_INRAE=25.316;MAF_USDA=11.176
NC_035088.1	3481300	.	T	C	.	.	MAF_INRAE=46.203;MAF_USDA=35.882
NC_035088.1	3481358	.	C	A	.	.	MAF_USDA=1.639
NC_035088.1	3481359	.	A	G	.	.	MAF_USDA=6.471
NC_035088.1	3481361	.	C	T	.	.	MAF_USDA=2.459
NC_035088.1	3481406	.	G	C	.	.	MAF_USDA=10.417
NC_035088.1	3481422	.	C	T	.	.	MAF_USDA=2.459
NC_035088.1	3481446	.	G	T	.	.	MAF_INRAE=2.5
NC_035088.1	3481578	.	T	G	.	.	MAF_USDA=3.279
NC_035088.1	3481632	.	G	A	.	.	MAF_USDA=3.279
NC_035088.1	3481698	.	A	T	.	.	MAF_INRAE=36.076;MAF_USDA=39.286
NC_035088.1	3481739	.	G	A	.	.	MAF_INRAE=31.579;MAF_USDA=33.333
NC_035088.1	3481850	.	C	A	.	.	MAF_INRAE=5.263
NC_035088.1	3481920	.	C	A	.	.	MAF_INRAE=37.342;MAF_USDA=33.333
NC_035088.1	3481948	.	T	G	.	.	MAF_INRAE=37.342
NC_035088.1	3481953	.	T	A	.	.	MAF_INRAE=39.241
NC_035088.1	3481954	.	A	T	.	.	MAF_INRAE=41.667
NC_035088.1	3481987	.	T	G	.	.	MAF_USDA=2.083
NC_035088.1	3482012	.	A	C	.	.	MAF_INRAE=16.456;MAF_USDA=2.083
NC_035088.1	3482132	.	G	T	.	.	MAF_USDA=2.083
NC_035088.1	3482196	.	G	A	.	.	MAF_INRAE=36.076;MAF_USDA=33.333
NC_035088.1	3482202	.	T	C	.	.	MAF_INRAE=5.263
NC_035088.1	3482270	.	T	C	.	.	MAF_INRAE=15.789;MAF_USDA=6.034
NC_035088.1	3482325	.	T	A	.	.	MAF_INRAE=25.316;MAF_USDA=10.366
NC_035088.1	3482518	.	C	G	.	.	MAF_USDA=2.586
NC_035088.1	3482619	.	T	C	.	.	MAF_INRAE=9.494
NC_035088.1	3482654	.	C	A	.	.	MAF_USDA=6.034
NC_035088.1	3482668	.	G	T	.	.	MAF_INRAE=5.263;MAF_USDA=3.049
NC_035088.1	3482688	.	C	T	.	.	MAF_INRAE=37.342;MAF_USDA=44.578
NC_035088.1	3482690	.	C	T	.	.	MAF_INRAE=39.167;MAF_USDA=44.578
NC_035088.1	3482696	.	G	T	.	.	MAF_INRAE=37.342;MAF_USDA=45.122
NC_035088.1	3482755	.	T	A	.	.	MAF_INRAE=37.342;MAF_USDA=44.512
NC_035088.1	3482786	.	C	A	.	.	MAF_USDA=5.0
NC_035088.1	3482791	.	C	T	.	.	MAF_INRAE=21.519;MAF_USDA=8.929
NC_035088.1	3482815	.	T	C	.	.	MAF_INRAE=36.709;MAF_USDA=39.759
NC_035088.1	3482822	.	G	T	.	.	MAF_INRAE=13.924;MAF_USDA=11.667
NC_035088.1	3482835	.	C	T	.	.	MAF_INRAE=36.076;MAF_USDA=42.857
NC_035088.1	3482904	.	A	G	.	.	MAF_INRAE=37.975;MAF_USDA=32.317
NC_035088.1	3482908	.	C	T	.	.	MAF_INRAE=26.667;MAF_USDA=10.976
NC_035088.1	3482940	.	C	T	.	.	MAF_INRAE=25.316;MAF_USDA=16.667
NC_035088.1	3482941	.	G	T	.	.	MAF_INRAE=26.667;MAF_USDA=14.583
NC_035088.1	3483017	.	C	T	.	.	MAF_INRAE=5.263;MAF_USDA=3.049
NC_035088.1	3483066	.	G	C	.	.	MAF_USDA=6.897
NC_035088.1	3483068	.	G	A	.	.	MAF_INRAE=15.789
NC_035088.1	3483072	.	G	T	.	.	MAF_INRAE=15.789;MAF_USDA=6.897
NC_035088.1	3483154	.	A	C	.	.	MAF_USDA=6.897
NC_035088.1	3483157	.	T	G	.	.	MAF_USDA=5.172
NC_035088.1	3483159	.	T	G	.	.	MAF_INRAE=15.823;MAF_USDA=4.268
NC_035088.1	3483187	.	A	G	.	.	MAF_USDA=2.083
NC_035088.1	3483207	.	A	G	.	.	MAF_USDA=6.897
NC_035088.1	3483238	.	T	C	.	.	MAF_INRAE=3.165;MAF_USDA=2.083
NC_035088.1	3483286	.	C	T	.	.	MAF_INRAE=35.443;MAF_USDA=38.415
NC_035088.1	3483318	.	C	T	.	.	MAF_USDA=3.448
NC_035088.1	3483326	.	C	A	.	.	MAF_USDA=6.707
NC_035088.1	3483343	.	C	A	.	.	MAF_USDA=6.098
NC_035088.1	3483347	.	A	T	.	.	MAF_USDA=10.417
NC_035088.1	3484420	.	A	C	.	.	MAF_USDA=26.087
NC_035088.1	3484429	.	G	A	.	.	MAF_USDA=29.167
NC_035088.1	3484459	.	G	A	.	.	MAF_USDA=4.167
NC_035088.1	3484490	.	T	A	.	.	MAF_USDA=16.667
NC_035088.1	3484606	.	A	T	.	.	MAF_USDA=2.083
NC_035088.1	3484720	.	G	A	.	.	MAF_USDA=16.667
NC_035088.1	3484802	.	A	G	.	.	MAF_INRAE=5.263
NC_035088.1	3484814	.	G	A	.	.	MAF_INRAE=5.833
NC_035088.1	3484837	.	C	T	.	.	MAF_INRAE=13.158
NC_035088.1	3484844	.	A	G	.	.	MAF_USDA=6.25
NC_035088.1	3484858	.	T	A	.	.	MAF_USDA=4.167
NC_035088.1	3484877	.	A	T	.	.	MAF_USDA=6.897
NC_035088.1	3484887	.	G	T	.	.	MAF_INRAE=10.526;MAF_USDA=31.707
NC_035088.1	3484913	.	G	A	.	.	MAF_USDA=2.083
NC_035088.1	3484914	.	G	A	.	.	MAF_INRAE=9.494
NC_035088.1	3484915	.	C	A	.	.	MAF_INRAE=9.167
NC_035088.1	3484917	.	A	G	.	.	MAF_INRAE=15.789;MAF_USDA=43.902
NC_035088.1	3484923	.	T	G	.	.	MAF_USDA=6.897
NC_035088.1	3484936	.	G	A	.	.	MAF_USDA=6.897
NC_035088.1	3484937	.	G	A	.	.	MAF_USDA=6.034
NC_035088.1	3484941	.	T	G	.	.	MAF_USDA=6.897
NC_035088.1	3484976	.	A	G	.	.	MAF_INRAE=17.089;MAF_USDA=4.268
NC_035088.1	3485022	.	T	C	.	.	MAF_INRAE=23.418;MAF_USDA=43.529
NC_035088.1	3485053	.	C	T	.	.	MAF_INRAE=18.987;MAF_USDA=29.412
NC_035088.1	3485172	.	G	A	.	.	MAF_INRAE=3.165;MAF_USDA=6.548
NC_035088.1	3485191	.	A	G	.	.	MAF_INRAE=48.734;MAF_USDA=44.706
NC_035088.1	3485219	.	G	A	.	.	MAF_INRAE=5.263
NC_035088.1	3485229	.	A	T	.	.	MAF_INRAE=26.667;MAF_USDA=41.765
NC_035088.1	3485235	.	T	A	.	.	MAF_INRAE=26.582
NC_035088.1	3485269	.	T	C	.	.	MAF_USDA=4.098
NC_035088.1	3485292	.	T	A	.	.	MAF_INRAE=30.0;MAF_USDA=47.917
NC_035088.1	3485293	.	T	A	.	.	MAF_INRAE=47.5;MAF_USDA=25.0
NC_035088.1	3485313	.	C	T	.	.	MAF_INRAE=19.167;MAF_USDA=25.0
NC_035088.1	3485332	.	G	A	.	.	MAF_INRAE=10.0
NC_035088.1	3485360	.	C	G	.	.	MAF_USDA=1.639
NC_035088.1	3485365	.	T	G	.	.	MAF_INRAE=21.519;MAF_USDA=26.471
NC_035088.1	3485378	.	A	T	.	.	MAF_INRAE=3.165;MAF_USDA=40.0
NC_035088.1	3485379	.	C	T	.	.	MAF_INRAE=21.519;MAF_USDA=6.471
NC_035088.1	3485384	.	A	G	.	.	MAF_INRAE=39.873;MAF_USDA=25.0
NC_035088.1	3485386	.	T	C	.	.	MAF_INRAE=2.5;MAF_USDA=37.5
NC_035088.1	3485461	.	G	A	.	.	MAF_INRAE=13.291;MAF_USDA=3.279
NC_035088.1	3485472	.	T	A	.	.	MAF_INRAE=13.291;MAF_USDA=1.639
NC_035088.1	3485494	.	T	G	.	.	MAF_INRAE=13.924;MAF_USDA=10.588
NC_035088.1	3485495	.	T	G	.	.	MAF_INRAE=17.5;MAF_USDA=17.647
NC_035088.1	3485502	.	A	G	.	.	MAF_INRAE=44.304;MAF_USDA=31.765
NC_035088.1	3485520	.	C	A	.	.	MAF_USDA=4.918
NC_035088.1	3485522	.	C	T	.	.	MAF_INRAE=29.114;MAF_USDA=17.647
NC_035088.1	3485528	.	C	G	.	.	MAF_INRAE=15.789;MAF_USDA=17.647
NC_035088.1	3485551	.	G	A	.	.	MAF_USDA=13.529
NC_035088.1	3485573	.	T	A	.	.	MAF_INRAE=28.481;MAF_USDA=20.833
NC_035088.1	3485578	.	C	T	.	.	MAF_INRAE=29.167;MAF_USDA=18.75
NC_035088.1	3485581	.	T	C	.	.	MAF_USDA=8.824
NC_035088.1	3485582	.	A	G	.	.	MAF_INRAE=5.263;MAF_USDA=15.294
NC_035088.1	3485583	.	C	T	.	.	MAF_INRAE=29.167;MAF_USDA=31.765
NC_035088.1	3485588	.	G	T	.	.	MAF_INRAE=28.481;MAF_USDA=15.882
NC_035088.1	3485592	.	G	A	.	.	MAF_INRAE=29.167;MAF_USDA=15.882
NC_035088.1	3485595	.	A	T	.	.	MAF_INRAE=30.0;MAF_USDA=32.941
NC_035088.1	3485616	.	C	T	.	.	MAF_USDA=4.098
NC_035088.1	3485617	.	T	G	.	.	MAF_INRAE=22.5;MAF_USDA=26.471
NC_035088.1	3485642	.	C	T	.	.	MAF_INRAE=15.789
NC_035088.1	3485647	.	C	T	.	.	MAF_USDA=10.0
NC_035088.1	3485661	.	A	T	.	.	MAF_USDA=1.176
NC_035088.1	3485670	.	G	A	.	.	MAF_USDA=2.459
NC_035088.1	3485686	.	T	G	.	.	MAF_USDA=3.279
NC_035088.1	3485793	.	T	C	.	.	MAF_INRAE=6.667
NC_035088.1	3485852	.	C	A	.	.	MAF_USDA=2.459
NC_035088.1	3485853	.	A	G	.	.	MAF_INRAE=9.494
NC_035088.1	3485855	.	G	C	.	.	MAF_INRAE=31.579;MAF_USDA=21.176
NC_035088.1	3485889	.	A	G	.	.	MAF_USDA=2.083
NC_035088.1	3485890	.	T	G	.	.	MAF_INRAE=31.579;MAF_USDA=21.765
NC_035088.1	3485894	.	A	T	.	.	MAF_USDA=18.235
NC_035088.1	3485913	.	T	G	.	.	MAF_USDA=4.167
NC_035088.1	3485915	.	T	A	.	.	MAF_INRAE=31.579;MAF_USDA=18.235
NC_035088.1	3485927	.	G	C	.	.	MAF_INRAE=26.316
NC_035088.1	3486025	.	C	G	.	.	MAF_USDA=18.675
NC_035088.1	3486030	.	A	G	.	.	MAF_USDA=22.024
NC_035088.1	3486559	.	C	A	.	.	MAF_INRAE=15.789
NC_035088.1	3486606	.	T	C	.	.	MAF_USDA=31.25
NC_035088.1	3486975	.	G	C	.	.	MAF_USDA=14.583
NC_035088.1	3486980	.	A	C	.	.	MAF_USDA=18.75
NC_035088.1	3486981	.	C	A	.	.	MAF_USDA=16.667
NC_035088.1	3487080	.	C	A	.	.	MAF_USDA=25.0
NC_035088.1	3487090	.	C	A	.	.	MAF_USDA=37.5
NC_035088.1	3487098	.	C	A	.	.	MAF_USDA=37.5
NC_035088.1	3487105	.	C	T	.	.	MAF_INRAE=15.789;MAF_USDA=4.167
NC_035088.1	3487131	.	T	C	.	.	MAF_INRAE=48.333;MAF_USDA=45.833
NC_035088.1	3487141	.	C	A	.	.	MAF_INRAE=43.038;MAF_USDA=45.833
NC_035088.1	3487143	.	TC	TA	.	.	MAF_USDA=31.25
NC_035088.1	3487144	.	C	A	.	.	MAF_INRAE=48.333
NC_035088.1	3487215	.	C	T	.	.	MAF_USDA=4.167
NC_035088.1	3487269	.	C	G	.	.	MAF_INRAE=39.873;MAF_USDA=21.176
NC_035088.1	3487285	.	G	A	.	.	MAF_INRAE=2.5;MAF_USDA=10.588
NC_035088.1	3487297	.	T	C	.	.	MAF_USDA=2.459
NC_035088.1	3487312	.	A	G	.	.	MAF_INRAE=22.5
NC_035088.1	3487338	.	C	T	.	.	MAF_USDA=3.279
NC_035088.1	3487345	.	T	A	.	.	MAF_USDA=3.529
NC_035088.1	3487347	.	A	T	.	.	MAF_USDA=1.639
NC_035088.1	3487451	.	C	A	.	.	MAF_USDA=2.459
NC_035088.1	3487463	.	G	C	.	.	MAF_INRAE=2.5
NC_035088.1	3487490	.	C	A	.	.	MAF_USDA=1.639
NC_035088.1	3487537	.	T	G	.	.	MAF_USDA=1.639
NC_035088.1	3487561	.	C	T	.	.	MAF_USDA=8.235
NC_035088.1	3487619	.	T	C	.	.	MAF_USDA=16.667
NC_035088.1	3487660	.	C	G	.	.	MAF_USDA=45.833
NC_035088.1	3487673	.	C	T	.	.	MAF_USDA=47.917
NC_035088.1	3487777	.	T	C	.	.	MAF_USDA=18.103
NC_035088.1	3487784	.	G	T	.	.	MAF_USDA=6.707
NC_035088.1	3487799	.	T	C	.	.	MAF_USDA=9.016
NC_035088.1	3487834	.	A	G	.	.	MAF_USDA=31.25
NC_035088.1	3487835	.	C	T	.	.	MAF_USDA=47.917
NC_035088.1	3487845	.	T	G	.	.	MAF_USDA=1.639
NC_035088.1	3487876	.	C	G	.	.	MAF_INRAE=3.333
NC_035088.1	3487900	.	T	C	.	.	MAF_USDA=5.882
NC_035088.1	3487920	.	A	T	.	.	MAF_INRAE=2.5;MAF_USDA=13.415
NC_035088.1	3488084	.	A	T	.	.	MAF_INRAE=5.263
NC_035088.1	3488202	.	A	C	.	.	MAF_USDA=8.235
NC_035088.1	3488240	.	T	C	.	.	MAF_INRAE=25.316;MAF_USDA=11.176
NC_035088.1	3488242	.	C	G	.	.	MAF_USDA=1.639
NC_035088.1	3488313	.	C	T	.	.	MAF_INRAE=25.316;MAF_USDA=31.176
NC_035088.1	3488346	.	C	T	.	.	MAF_INRAE=46.203;MAF_USDA=48.824
NC_035088.1	3488382	.	A	G	.	.	MAF_USDA=1.765
NC_035088.1	3488385	.	G	A	.	.	MAF_INRAE=9.167;MAF_USDA=3.279
NC_035088.1	3488409	.	G	T	.	.	MAF_USDA=8.824
NC_035088.1	3488468	.	T	C	.	.	MAF_INRAE=26.316;MAF_USDA=8.235
NC_035088.1	3488470	.	G	T	.	.	MAF_USDA=8.235
NC_035088.1	3488521	.	G	T	.	.	MAF_INRAE=49.367
NC_035088.1	3488522	.	A	C	.	.	MAF_INRAE=4.43
NC_035088.1	3488719	.	T	C	.	.	MAF_INRAE=2.5;MAF_USDA=5.738
NC_035088.1	3488725	.	A	G	.	.	MAF_INRAE=5.263
NC_035088.1	3488792	.	G	A	.	.	MAF_INRAE=46.203;MAF_USDA=19.412
NC_035088.1	3488817	.	C	A	.	.	MAF_USDA=10.417
NC_035088.1	3488847	.	A	T	.	.	MAF_USDA=1.639
NC_035088.1	3488932	.	G	A	.	.	MAF_INRAE=20.886;MAF_USDA=48.235
NC_035088.1	3489005	.	C	T	.	.	MAF_INRAE=10.526;MAF_USDA=4.098
NC_035088.1	3489023	.	A	T	.	.	MAF_USDA=2.459
NC_035088.1	3489036	.	G	T	.	.	MAF_INRAE=26.316;MAF_USDA=23.529
NC_035088.1	3489040	.	G	T	.	.	MAF_USDA=1.639
NC_035088.1	3489041	.	G	T	.	.	MAF_USDA=1.639
NC_035088.1	3489052	.	C	A	.	.	MAF_USDA=4.706
NC_035088.1	3489077	.	A	C	.	.	MAF_USDA=3.279
NC_035088.1	3489078	.	G	A	.	.	MAF_USDA=21.176
NC_035088.1	3489110	.	A	G	.	.	MAF_USDA=25.0
NC_035088.1	3489117	.	G	T	.	.	MAF_USDA=13.115
NC_035088.1	3489131	.	C	A	.	.	MAF_USDA=25.294
NC_035088.1	3489132	.	A	G	.	.	MAF_USDA=8.197
NC_035088.1	3489156	.	A	G	.	.	MAF_USDA=14.706
NC_035088.1	3489161	.	T	G	.	.	MAF_USDA=12.5
NC_035088.1	3489164	.	G	A	.	.	MAF_INRAE=1.667
NC_035088.1	3489171	.	G	T	.	.	MAF_INRAE=1.667
NC_035088.1	3489179	.	C	G	.	.	MAF_INRAE=1.667
NC_035088.1	3489183	.	G	A	.	.	MAF_INRAE=2.5
NC_035088.1	3489186	.	G	A	.	.	MAF_USDA=8.333
NC_035088.1	3489188	.	A	G	.	.	MAF_USDA=5.882
NC_035088.1	3489191	.	G	A	.	.	MAF_INRAE=2.5
NC_035088.1	3489215	.	G	T	.	.	MAF_USDA=1.667
NC_035088.1	3489219	.	G	A	.	.	MAF_USDA=2.083
NC_035088.1	3489224	.	T	C	.	.	MAF_USDA=4.217
NC_035088.1	3489958	.	T	C	.	.	MAF_INRAE=5.263;MAF_USDA=43.75
NC_035088.1	3490050	.	T	A	.	.	MAF_USDA=1.639
NC_035088.1	3490053	.	A	G	.	.	MAF_USDA=1.639
NC_035088.1	3490090	.	C	A	.	.	MAF_INRAE=48.734;MAF_USDA=15.882
NC_035088.1	3490188	.	A	G	.	.	MAF_INRAE=18.987;MAF_USDA=47.917
NC_035088.1	3490190	.	A	T	.	.	MAF_INRAE=23.333;MAF_USDA=47.917
NC_035088.1	3490206	.	A	C	.	.	MAF_USDA=2.353
NC_035088.1	3490228	.	C	T	.	.	MAF_USDA=5.738
NC_035088.1	3490337	.	A	G	.	.	MAF_USDA=4.098
NC_035088.1	3490338	.	G	A	.	.	MAF_USDA=1.639
NC_035088.1	3490364	.	T	C	.	.	MAF_USDA=4.098
NC_035088.1	3490567	.	G	T	.	.	MAF_INRAE=20.253;MAF_USDA=14.583
NC_035088.1	3490598	.	T	C	.	.	MAF_USDA=2.353
NC_035088.1	3490620	.	C	T	.	.	MAF_USDA=4.098
NC_035088.1	3490631	.	C	A	.	.	MAF_USDA=4.167
NC_035088.1	3490647	.	C	A	.	.	MAF_INRAE=18.354;MAF_USDA=2.353
NC_035088.1	3490661	.	A	T	.	.	MAF_USDA=2.459
NC_035088.1	3490698	.	C	T	.	.	MAF_INRAE=15.789;MAF_USDA=3.279
NC_035088.1	3490723	.	C	T	.	.	MAF_USDA=1.639
NC_035088.1	3490740	.	C	G	.	.	MAF_USDA=2.941
NC_035088.1	3490837	.	G	C	.	.	MAF_USDA=4.918
NC_035088.1	3490912	.	C	G	.	.	MAF_USDA=1.639
NC_035088.1	3490996	.	G	C	.	.	MAF_USDA=2.459
NC_035088.1	3491050	.	G	A	.	.	MAF_INRAE=18.354;MAF_USDA=41.765
NC_035088.1	3491051	.	C	T	.	.	MAF_USDA=1.639
NC_035088.1	3491067	.	T	C	.	.	MAF_USDA=1.639
NC_035088.1	3491110	.	C	A	.	.	MAF_USDA=1.639
NC_035088.1	3491116	.	A	C	.	.	MAF_USDA=1.639
NC_035088.1	3491162	.	C	T	.	.	MAF_INRAE=18.354;MAF_USDA=6.548
NC_035088.1	3491188	.	G	A	.	.	MAF_USDA=4.167
NC_035088.1	3491204	.	A	T	.	.	MAF_USDA=3.333
NC_035088.1	3491224	.	C	T	.	.	MAF_USDA=1.667
NC_035088.1	3491333	.	C	T	.	.	MAF_USDA=3.333
NC_035088.1	3491351	.	A	G	.	.	MAF_USDA=1.639
NC_035088.1	3491381	.	C	G	.	.	MAF_USDA=1.639
NC_035088.1	3491401	.	T	C	.	.	MAF_INRAE=24.684;MAF_USDA=12.941
NC_035088.1	3491408	.	C	A	.	.	MAF_USDA=1.639
NC_035088.1	3491409	.	T	C	.	.	MAF_INRAE=24.684;MAF_USDA=14.706
NC_035088.1	3491410	.	C	T	.	.	MAF_USDA=1.639
NC_035088.1	3491413	.	C	T	.	.	MAF_INRAE=25.833;MAF_USDA=10.588
NC_035088.1	3491414	.	C	A	.	.	MAF_USDA=1.639
NC_035088.1	3491416	.	C	T	.	.	MAF_USDA=1.639
NC_035088.1	3491511	.	T	G	.	.	MAF_INRAE=18.354;MAF_USDA=13.529
NC_035088.1	3491637	.	G	A	.	.	MAF_USDA=2.459
NC_035088.1	3491755	.	C	T,A	.	.	MAF_INRAE=5.263;MAF_USDA=3.279
NC_035088.1	3491806	.	T	C	.	.	MAF_USDA=1.639
NC_035088.1	3491817	.	T	C	.	.	MAF_USDA=1.639
NC_035088.1	3491833	.	A	T	.	.	MAF_USDA=1.639
NC_035088.1	3491881	.	A	T	.	.	MAF_USDA=4.918
NC_035088.1	3491882	.	T	C	.	.	MAF_USDA=1.639
NC_035088.1	3491884	.	C	A	.	.	MAF_USDA=1.639
NC_035088.1	3491886	.	G	T	.	.	MAF_USDA=2.459
NC_035088.1	3491890	.	T	A	.	.	MAF_USDA=1.639
NC_035088.1	3491929	.	A	G	.	.	MAF_USDA=8.333
NC_035088.1	3491993	.	C	G	.	.	MAF_USDA=2.083
NC_035088.1	3492107	.	G	C	.	.	MAF_USDA=39.583
NC_035088.1	3492132	.	G	A	.	.	MAF_USDA=2.5
NC_035088.1	3492159	.	C	G	.	.	MAF_USDA=16.667
NC_035088.1	3493608	.	T	C	.	.	MAF_USDA=34.783
NC_035088.1	3493741	.	C	A	.	.	MAF_USDA=1.639
NC_035088.1	3493768	.	G	A	.	.	MAF_INRAE=15.789
NC_035088.1	3493854	.	T	C	.	.	MAF_INRAE=9.494;MAF_USDA=22.951
NC_035088.1	3493855	.	A	G	.	.	MAF_INRAE=15.823;MAF_USDA=1.639
NC_035088.1	3493868	.	G	T	.	.	MAF_USDA=1.639
NC_035088.1	3493875	.	G	A	.	.	MAF_USDA=1.639
NC_035088.1	3493910	.	G	A	.	.	MAF_USDA=4.918
NC_035088.1	3493925	.	T	G	.	.	MAF_USDA=1.639
NC_035088.1	3493983	.	C	A	.	.	MAF_INRAE=4.43;MAF_USDA=10.833
NC_035088.1	3494002	.	A	T	.	.	MAF_INRAE=5.263
NC_035088.1	3494010	.	T	G	.	.	MAF_USDA=47.917
NC_035088.1	3494016	.	A	C	.	.	MAF_USDA=4.167
NC_035088.1	3494058	.	A	G	.	.	MAF_USDA=4.918
NC_035088.1	3494061	.	C	T	.	.	MAF_USDA=11.475
NC_035088.1	3494064	.	G	A	.	.	MAF_INRAE=5.263;MAF_USDA=12.353
NC_035088.1	3494070	.	A	C	.	.	MAF_INRAE=15.789;MAF_USDA=45.294
NC_035088.1	3494081	.	T	G	.	.	MAF_INRAE=15.19;MAF_USDA=3.279
NC_035088.1	3494097	.	T	A	.	.	MAF_INRAE=24.684
NC_035088.1	3494110	.	A	G	.	.	MAF_USDA=16.393
NC_035088.1	3494114	.	A	C	.	.	MAF_INRAE=23.418;MAF_USDA=10.588
NC_035088.1	3494116	.	A	C	.	.	MAF_USDA=11.475
NC_035088.1	3494118	.	A	C	.	.	MAF_USDA=14.754
NC_035088.1	3494120	.	T	G	.	.	MAF_USDA=15.574
NC_035088.1	3494125	.	T	G	.	.	MAF_USDA=18.824
NC_035088.1	3494207	.	A	C	.	.	MAF_USDA=2.459
NC_035088.1	3494239	.	G	A	.	.	MAF_USDA=4.118
NC_035088.1	3494269	.	T	C	.	.	MAF_USDA=3.279
NC_035088.1	3494271	.	A	T	.	.	MAF_USDA=1.639
NC_035088.1	3494290	.	A	C	.	.	MAF_USDA=2.459
NC_035088.1	3494295	.	T	G	.	.	MAF_USDA=3.279
NC_035088.1	3494333	.	C	A	.	.	MAF_INRAE=21.053;MAF_USDA=11.176
NC_035088.1	3494381	.	G	A	.	.	MAF_INRAE=42.105;MAF_USDA=36.471
NC_035088.1	3494387	.	C	A	.	.	MAF_USDA=4.918
NC_035088.1	3494417	.	A	G	.	.	MAF_INRAE=26.316;MAF_USDA=14.118
NC_035088.1	3494429	.	A	T	.	.	MAF_INRAE=20.253;MAF_USDA=8.824
NC_035088.1	3494495	.	T	C	.	.	MAF_INRAE=21.519;MAF_USDA=14.118
NC_035088.1	3494502	.	A	G	.	.	MAF_USDA=2.459
NC_035088.1	3494521	.	A	C	.	.	MAF_USDA=4.706
NC_035088.1	3494549	.	C	A	.	.	MAF_USDA=1.639
NC_035088.1	3494550	.	C	T	.	.	MAF_USDA=1.639
NC_035088.1	3494602	.	T	G	.	.	MAF_INRAE=5.263
NC_035088.1	3494607	.	C	A	.	.	MAF_INRAE=8.861;MAF_USDA=22.353
NC_035088.1	3494608	.	C	T	.	.	MAF_USDA=4.118
NC_035088.1	3494628	.	C	T	.	.	MAF_USDA=4.118
NC_035088.1	3494683	.	A	T	.	.	MAF_USDA=1.639
NC_035088.1	3494705	.	T	A	.	.	MAF_USDA=1.667
NC_035088.1	3494706	.	C	A	.	.	MAF_USDA=1.667
NC_035088.1	3494738	.	A	C	.	.	MAF_USDA=5.882
NC_035088.1	3494750	.	T	G	.	.	MAF_USDA=4.118
NC_035088.1	3494760	.	G	C	.	.	MAF_USDA=9.016
NC_035088.1	3494820	.	T	A	.	.	MAF_USDA=4.706
NC_035088.1	3494825	.	C	A	.	.	MAF_INRAE=5.263;MAF_USDA=5.882
NC_035088.1	3494836	.	A	C	.	.	MAF_INRAE=5.263;MAF_USDA=5.294
NC_035088.1	3494843	.	A	T,G	.	.	MAF_INRAE=5.263;MAF_USDA=1.639
NC_035088.1	3494860	.	T	C	.	.	MAF_USDA=2.459
NC_035088.1	3494926	.	C	A	.	.	MAF_USDA=8.235
NC_035088.1	3494941	.	A	C	.	.	MAF_USDA=1.639
NC_035088.1	3494965	.	A	C	.	.	MAF_INRAE=21.053
NC_035088.1	3494966	.	T	A	.	.	MAF_USDA=5.738
NC_035088.1	3494978	.	G	C	.	.	MAF_USDA=8.333
NC_035088.1	3494997	.	T	G	.	.	MAF_USDA=2.459
NC_035088.1	3495097	.	G	T	.	.	MAF_INRAE=36.842
NC_035088.1	3495211	.	G	A	.	.	MAF_USDA=1.639
NC_035088.1	3496023	.	T	C	.	.	MAF_USDA=19.565
NC_035088.1	3496120	.	G	T	.	.	MAF_USDA=41.667
NC_035088.1	3496173	.	T	C	.	.	MAF_USDA=26.471
NC_035088.1	3496208	.	G	T	.	.	MAF_USDA=10.0
NC_035088.1	3496233	.	G	T	.	.	MAF_USDA=12.941
NC_035088.1	3496251	.	T	G	.	.	MAF_USDA=2.941
NC_035088.1	3496255	.	G	T	.	.	MAF_USDA=3.279
NC_035088.1	3496274	.	C	A	.	.	MAF_USDA=10.0
NC_035088.1	3496294	.	C	T	.	.	MAF_USDA=3.279
NC_035088.1	3496304	.	G	T	.	.	MAF_USDA=5.882
NC_035088.1	3496326	.	A	T	.	.	MAF_INRAE=5.833;MAF_USDA=17.059
NC_035088.1	3496350	.	C	T	.	.	MAF_INRAE=4.167;MAF_USDA=4.706
NC_035088.1	3496392	.	C	T	.	.	MAF_USDA=8.333
NC_035088.1	3496417	.	C	T	.	.	MAF_USDA=42.857
NC_035088.1	3496419	.	C	A	.	.	MAF_USDA=13.095
NC_035088.1	3496480	.	T	C	.	.	MAF_INRAE=41.139;MAF_USDA=45.294
NC_035088.1	3496489	.	G	T	.	.	MAF_INRAE=4.167;MAF_USDA=14.118
NC_035088.1	3496490	.	T	C	.	.	MAF_INRAE=5.263;MAF_USDA=5.882
NC_035088.1	3496505	.	A	G	.	.	MAF_INRAE=2.5;MAF_USDA=8.235
NC_035088.1	3496520	.	G	C	.	.	MAF_INRAE=7.595;MAF_USDA=14.118
NC_035088.1	3496538	.	A	C	.	.	MAF_INRAE=5.263
NC_035088.1	3496574	.	G	A	.	.	MAF_USDA=2.459
NC_035088.1	3496639	.	C	T	.	.	MAF_INRAE=15.823;MAF_USDA=9.412
NC_035088.1	3496641	.	G	T	.	.	MAF_INRAE=15.833;MAF_USDA=9.412
NC_035088.1	3496686	.	T	C	.	.	MAF_USDA=12.353
NC_035088.1	3496743	.	G	T	.	.	MAF_INRAE=49.367;MAF_USDA=37.5
NC_035088.1	3496748	.	C	T	.	.	MAF_INRAE=26.582;MAF_USDA=42.941
NC_035088.1	3496780	.	T	A	.	.	MAF_USDA=16.667
NC_035088.1	3496781	.	G	A	.	.	MAF_USDA=16.667
NC_035088.1	3496797	.	A	G	.	.	MAF_USDA=3.529
NC_035088.1	3496799	.	C	A	.	.	MAF_INRAE=29.747
NC_035088.1	3496842	.	G	A	.	.	MAF_INRAE=48.734;MAF_USDA=15.294
NC_035088.1	3496874	.	A	G	.	.	MAF_INRAE=48.101;MAF_USDA=8.929
NC_035088.1	3496895	.	T	A	.	.	MAF_INRAE=48.101;MAF_USDA=8.929
NC_035088.1	3496922	.	G	T	.	.	MAF_USDA=2.976
NC_035088.1	3496982	.	T	G	.	.	MAF_INRAE=3.333;MAF_USDA=10.0
NC_035088.1	3497001	.	G	A	.	.	MAF_INRAE=3.333;MAF_USDA=8.824
NC_035088.1	3497022	.	T	C	.	.	MAF_USDA=4.098
NC_035088.1	3497028	.	T	A	.	.	MAF_USDA=27.083
NC_035088.1	3497029	.	C	A	.	.	MAF_USDA=45.833
NC_035088.1	3497057	.	G	T	.	.	MAF_USDA=17.262
NC_035088.1	3497064	.	G	C	.	.	MAF_INRAE=15.789;MAF_USDA=9.524
NC_035088.1	3497095	.	T	C	.	.	MAF_INRAE=3.333;MAF_USDA=33.929
NC_035088.1	3497119	.	T	G	.	.	MAF_INRAE=23.418;MAF_USDA=29.167
NC_035088.1	3497124	.	C	T	.	.	MAF_INRAE=23.418;MAF_USDA=25.595
NC_035088.1	3497198	.	G	A	.	.	MAF_USDA=5.833
NC_035088.1	3497200	.	A	T	.	.	MAF_INRAE=49.367;MAF_USDA=10.119
NC_035088.1	3497201	.	T	C	.	.	MAF_USDA=5.833
NC_035088.1	3497211	.	G	A	.	.	MAF_INRAE=18.987;MAF_USDA=19.643
NC_035088.1	3497242	.	A	G	.	.	MAF_INRAE=18.987;MAF_USDA=6.548
NC_035088.1	3497267	.	G	A	.	.	MAF_USDA=14.881
NC_035088.1	3497273	.	A	T	.	.	MAF_USDA=14.881
NC_035088.1	3497284	.	C	G	.	.	MAF_USDA=16.071
NC_035088.1	3497314	.	C	T	.	.	MAF_USDA=15.476
NC_035088.1	3497332	.	T	C	.	.	MAF_INRAE=4.167;MAF_USDA=4.762
NC_035088.1	3497336	.	C	T	.	.	MAF_USDA=5.0
NC_035088.1	3497345	.	G	T	.	.	MAF_USDA=16.667
NC_035088.1	3497358	.	C	T	.	.	MAF_USDA=4.118
NC_035088.1	3497376	.	A	T	.	.	MAF_USDA=3.333
NC_035088.1	3497416	.	A	T	.	.	MAF_USDA=2.586
NC_035088.1	3497903	.	G	A	.	.	MAF_USDA=4.167
NC_035088.1	3497928	.	A	G	.	.	MAF_USDA=11.31
NC_035088.1	3497930	.	G	A	.	.	MAF_USDA=5.0
NC_035088.1	3497940	.	G	T	.	.	MAF_USDA=3.39
NC_035088.1	3497946	.	T	C	.	.	MAF_INRAE=4.167;MAF_USDA=10.843
NC_035088.1	3497947	.	C	T	.	.	MAF_USDA=1.695
NC_035088.1	3497948	.	T	C	.	.	MAF_USDA=3.614
NC_035088.1	3497952	.	T	G	.	.	MAF_USDA=6.78
NC_035088.1	3497953	.	G	A	.	.	MAF_USDA=2.542
NC_035088.1	3498027	.	A	G	.	.	MAF_USDA=4.118
NC_035088.1	3498137	.	G	T	.	.	MAF_USDA=18.675
NC_035088.1	3498207	.	T	A	.	.	MAF_USDA=1.639
NC_035088.1	3498251	.	TGATGTTTTG	TGATGTTTTA	.	.	MAF_USDA=2.083
NC_035088.1	3498371	.	T	C	.	.	MAF_USDA=47.917
NC_035088.1	3498384	.	T	A	.	.	MAF_USDA=2.083
NC_035088.1	3498567	.	C	G	.	.	MAF_INRAE=2.632
NC_035088.1	3498587	.	A	T	.	.	MAF_INRAE=2.632
NC_035088.1	3498590	.	G	T	.	.	MAF_USDA=16.667
NC_035088.1	3498603	.	C	G	.	.	MAF_USDA=27.083
NC_035088.1	3498639	.	A	G	.	.	MAF_USDA=18.75
NC_035088.1	3498640	.	C	A	.	.	MAF_USDA=14.583
NC_035088.1	3498783	.	T	G	.	.	MAF_USDA=6.25
NC_035088.1	3498785	.	C	G	.	.	MAF_USDA=18.75
NC_035088.1	3498791	.	A	T	.	.	MAF_USDA=2.083
NC_035088.1	3499022	.	G	A	.	.	MAF_USDA=2.542
NC_035088.1	3499056	.	C	A	.	.	MAF_USDA=2.083
NC_035088.1	3499058	.	C	A	.	.	MAF_USDA=12.353
NC_035088.1	3499060	.	C	G	.	.	MAF_USDA=2.083
NC_035088.1	3499075	.	C	A	.	.	MAF_USDA=48.235
NC_035088.1	3499087	.	C	A	.	.	MAF_USDA=11.176
NC_035088.1	3499109	.	T	A	.	.	MAF_USDA=11.765
NC_035088.1	3499122	.	T	C	.	.	MAF_USDA=6.25
NC_035088.1	3499128	.	C	A	.	.	MAF_USDA=32.941
NC_035088.1	3499163	.	A	C	.	.	MAF_USDA=23.529
NC_035088.1	3499183	.	G	A	.	.	MAF_USDA=2.941
NC_035088.1	3499243	.	A	T	.	.	MAF_INRAE=15.789;MAF_USDA=41.765
NC_035088.1	3499279	.	T	C	.	.	MAF_USDA=16.667
NC_035088.1	3499286	.	A	G	.	.	MAF_USDA=7.059
NC_035088.1	3499312	.	C	T	.	.	MAF_INRAE=15.789
NC_035088.1	3499372	.	C	A	.	.	MAF_USDA=9.836
NC_035088.1	3499498	.	C	A	.	.	MAF_USDA=1.639
NC_035088.1	3499566	.	C	A	.	.	MAF_INRAE=10.759;MAF_USDA=36.471
NC_035088.1	3499567	.	A	G	.	.	MAF_USDA=2.459
NC_035088.1	3499625	.	T	A	.	.	MAF_INRAE=10.759;MAF_USDA=40.0
NC_035088.1	3499634	.	A	G	.	.	MAF_INRAE=10.526;MAF_USDA=4.118
NC_035088.1	3499700	.	T	G	.	.	MAF_INRAE=10.0
NC_035088.1	3499701	.	A	T	.	.	MAF_INRAE=10.0
NC_035088.1	3499715	.	G	A	.	.	MAF_INRAE=4.167
NC_035088.1	3499770	.	T	C	.	.	MAF_INRAE=11.392;MAF_USDA=48.235
NC_035088.1	3499798	.	C	A	.	.	MAF_INRAE=4.43;MAF_USDA=20.0
NC_035088.1	3499963	.	C	T	.	.	MAF_INRAE=3.797;MAF_USDA=7.377
NC_035088.1	3499964	.	T	A	.	.	MAF_USDA=8.235
NC_035088.1	3499981	.	C	T	.	.	MAF_INRAE=3.333;MAF_USDA=1.639
NC_035088.1	3500050	.	T	C	.	.	MAF_INRAE=6.329;MAF_USDA=45.882
NC_035088.1	3500054	.	G	A	.	.	MAF_INRAE=3.333;MAF_USDA=18.235
NC_035088.1	3500072	.	A	G	.	.	MAF_INRAE=2.5;MAF_USDA=8.824
NC_035088.1	3500118	.	C	A	.	.	MAF_USDA=5.294
NC_035088.1	3500136	.	A	G	.	.	MAF_INRAE=21.053;MAF_USDA=23.81
NC_035088.1	3500159	.	G	A	.	.	MAF_INRAE=36.842;MAF_USDA=29.412
NC_035088.1	3500185	.	A	G	.	.	MAF_USDA=14.583
NC_035088.1	3500200	.	G	T	.	.	MAF_USDA=2.459
NC_035088.1	3500201	.	G	A	.	.	MAF_USDA=22.941
NC_035088.1	3500235	.	A	G	.	.	MAF_USDA=20.833
NC_035088.1	3500236	.	A	G	.	.	MAF_INRAE=5.263;MAF_USDA=16.667
NC_035088.1	3500257	.	C	G	.	.	MAF_USDA=4.167
NC_035088.1	3500293	.	A	C	.	.	MAF_USDA=2.083
NC_035088.1	3500296	.	T	A	.	.	MAF_USDA=18.75
NC_035088.1	3500339	.	A	C	.	.	MAF_USDA=16.867
NC_035088.1	3500342	.	C	T	.	.	MAF_USDA=37.5
NC_035088.1	3500348	.	T	C	.	.	MAF_USDA=31.25
NC_035088.1	3500371	.	G	T	.	.	MAF_USDA=7.5
NC_035088.1	3500430	.	G	T	.	.	MAF_INRAE=13.158;MAF_USDA=2.459
NC_035088.1	3500496	.	C	T	.	.	MAF_USDA=2.459
NC_035088.1	3500497	.	T	C	.	.	MAF_USDA=1.639
NC_035088.1	3500498	.	C	A	.	.	MAF_USDA=10.656
NC_035088.1	3500581	.	A	T	.	.	MAF_USDA=1.639
NC_035088.1	3500593	.	G	C	.	.	MAF_INRAE=18.354;MAF_USDA=6.471
NC_035088.1	3500664	.	A	C	.	.	MAF_USDA=1.639
NC_035088.1	3500675	.	T	A	.	.	MAF_INRAE=10.526;MAF_USDA=2.459
NC_035088.1	3500687	.	C	T	.	.	MAF_USDA=10.588
NC_035088.1	3500696	.	G	T	.	.	MAF_INRAE=10.526;MAF_USDA=2.459
NC_035088.1	3500736	.	A	G	.	.	MAF_USDA=1.667
NC_035088.1	3500767	.	T	C	.	.	MAF_USDA=38.095
NC_035088.1	3500777	.	A	C	.	.	MAF_USDA=1.667
NC_035088.1	3500799	.	G	A	.	.	MAF_USDA=1.695
NC_035088.1	3500824	.	T	C	.	.	MAF_USDA=3.448
NC_035088.1	3501548	.	G	A	.	.	MAF_USDA=45.833
NC_035088.1	3501553	.	T	G	.	.	MAF_USDA=16.667
NC_035088.1	3501578	.	T	G	.	.	MAF_USDA=37.059
NC_035088.1	3501579	.	G	A	.	.	MAF_USDA=37.059
NC_035088.1	3501607	.	C	A	.	.	MAF_USDA=6.25
NC_035088.1	3501616	.	C	G	.	.	MAF_INRAE=5.263;MAF_USDA=3.529
NC_035088.1	3501641	.	C	A	.	.	MAF_INRAE=3.165;MAF_USDA=2.083
NC_035088.1	3501651	.	C	G	.	.	MAF_USDA=6.25
NC_035088.1	3501665	.	T	C	.	.	MAF_USDA=3.279
NC_035088.1	3501674	.	C	A	.	.	MAF_INRAE=3.333;MAF_USDA=31.765
NC_035088.1	3501678	.	C	A	.	.	MAF_INRAE=3.333;MAF_USDA=31.765
NC_035088.1	3501689	.	G	C	.	.	MAF_INRAE=3.333;MAF_USDA=31.765
NC_035088.1	3501712	.	T	C	.	.	MAF_INRAE=5.263
NC_035088.1	3501721	.	G	A	.	.	MAF_INRAE=23.418;MAF_USDA=42.353
NC_035088.1	3501724	.	T	C	.	.	MAF_INRAE=25.833;MAF_USDA=42.941
NC_035088.1	3501728	.	A	T	.	.	MAF_INRAE=6.667;MAF_USDA=38.824
NC_035088.1	3501729	.	A	C	.	.	MAF_USDA=3.279
NC_035088.1	3501732	.	G	T	.	.	MAF_INRAE=6.667;MAF_USDA=38.824
NC_035088.1	3501734	.	T	G	.	.	MAF_INRAE=2.5;MAF_USDA=3.529
NC_035088.1	3501737	.	C	G	.	.	MAF_INRAE=32.278;MAF_USDA=18.235
NC_035088.1	3501749	.	A	G	.	.	MAF_INRAE=3.797;MAF_USDA=4.167
NC_035088.1	3501751	.	A	C	.	.	MAF_USDA=2.459
NC_035088.1	3501767	.	T	C	.	.	MAF_USDA=4.098
NC_035088.1	3501769	.	A	T	.	.	MAF_USDA=4.098
NC_035088.1	3501838	.	A	T	.	.	MAF_INRAE=32.278;MAF_USDA=18.824
NC_035088.1	3501864	.	T	A	.	.	MAF_INRAE=31.667
NC_035088.1	3501896	.	G	T	.	.	MAF_INRAE=5.063;MAF_USDA=32.353
NC_035088.1	3501932	.	T	G	.	.	MAF_INRAE=5.263
NC_035088.1	3501975	.	G	A	.	.	MAF_INRAE=31.646;MAF_USDA=18.235
NC_035088.1	3501976	.	A	C	.	.	MAF_INRAE=28.333;MAF_USDA=49.412
NC_035088.1	3501977	.	A	C	.	.	MAF_INRAE=3.165;MAF_USDA=3.529
NC_035088.1	3501984	.	G	A	.	.	MAF_INRAE=31.646;MAF_USDA=15.882
NC_035088.1	3501991	.	C	T	.	.	MAF_INRAE=3.165;MAF_USDA=2.941
NC_035088.1	3502019	.	C	G	.	.	MAF_USDA=43.75
NC_035088.1	3502020	.	C	T	.	.	MAF_USDA=43.75
NC_035088.1	3502021	.	T	A	.	.	MAF_USDA=43.75
NC_035088.1	3502046	.	C	T	.	.	MAF_USDA=2.353
NC_035088.1	3502100	.	A	C	.	.	MAF_USDA=1.639
NC_035088.1	3502128	.	C	A	.	.	MAF_USDA=2.941
NC_035088.1	3502168	.	G	T	.	.	MAF_USDA=2.353
NC_035088.1	3502197	.	A	G	.	.	MAF_INRAE=7.595;MAF_USDA=37.059
NC_035088.1	3502207	.	A	G	.	.	MAF_INRAE=3.165;MAF_USDA=3.529
NC_035088.1	3502273	.	T	C	.	.	MAF_INRAE=3.333;MAF_USDA=32.353
NC_035088.1	3502328	.	G	A	.	.	MAF_INRAE=5.063;MAF_USDA=30.588
NC_035088.1	3502350	.	C	T	.	.	MAF_INRAE=5.263
NC_035088.1	3502398	.	G	T	.	.	MAF_USDA=14.118
NC_035088.1	3502409	.	T	A	.	.	MAF_USDA=1.639
NC_035088.1	3502438	.	C	T	.	.	MAF_INRAE=3.165;MAF_USDA=3.529
NC_035088.1	3502478	.	T	A	.	.	MAF_INRAE=7.595;MAF_USDA=37.059
NC_035088.1	3502496	.	T	G	.	.	MAF_INRAE=8.228;MAF_USDA=33.529
NC_035088.1	3502498	.	C	A	.	.	MAF_INRAE=6.667;MAF_USDA=37.059
NC_035088.1	3502499	.	T	A	.	.	MAF_USDA=3.279
NC_035088.1	3502500	.	T	A	.	.	MAF_USDA=4.918
NC_035088.1	3502522	.	A	C	.	.	MAF_INRAE=7.595;MAF_USDA=36.471
NC_035088.1	3502526	.	C	T	.	.	MAF_INRAE=3.333;MAF_USDA=32.941
NC_035088.1	3502531	.	A	T	.	.	MAF_INRAE=7.595;MAF_USDA=37.059
NC_035088.1	3502542	.	G	A	.	.	MAF_USDA=2.353
NC_035088.1	3502560	.	G	C	.	.	MAF_USDA=47.917
NC_035088.1	3502563	.	G	A	.	.	MAF_INRAE=6.667;MAF_USDA=36.885
NC_035088.1	3502577	.	G	A	.	.	MAF_INRAE=3.165;MAF_USDA=3.529
NC_035088.1	3502598	.	A	G	.	.	MAF_USDA=14.118
NC_035088.1	3502608	.	T	A	.	.	MAF_INRAE=3.165;MAF_USDA=5.882
NC_035088.1	3502612	.	A	C	.	.	MAF_INRAE=7.595;MAF_USDA=36.471
NC_035088.1	3502626	.	G	A	.	.	MAF_INRAE=11.392;MAF_USDA=29.412
NC_035088.1	3502683	.	G	A	.	.	MAF_USDA=2.459
NC_035088.1	3502718	.	T	C	.	.	MAF_INRAE=20.253;MAF_USDA=10.0
NC_035088.1	3502814	.	T	G	.	.	MAF_INRAE=3.333;MAF_USDA=35.294
NC_035088.1	3502820	.	G	A	.	.	MAF_INRAE=5.263
NC_035088.1	3502876	.	C	T	.	.	MAF_USDA=7.059
NC_035088.1	3502914	.	T	C	.	.	MAF_INRAE=20.886;MAF_USDA=8.824
NC_035088.1	3502955	.	T	G	.	.	MAF_INRAE=23.333
NC_035088.1	3502961	.	A	T	.	.	MAF_USDA=39.583
NC_035088.1	3502980	.	G	A	.	.	MAF_USDA=17.059
NC_035088.1	3503042	.	A	C	.	.	MAF_INRAE=5.263
NC_035088.1	3503080	.	A	C	.	.	MAF_USDA=1.639
NC_035088.1	3503087	.	C	T	.	.	MAF_USDA=6.557
NC_035088.1	3503106	.	A	C	.	.	MAF_INRAE=5.696;MAF_USDA=23.529
NC_035088.1	3503107	.	A	T	.	.	MAF_INRAE=4.167;MAF_USDA=23.529
NC_035088.1	3503111	.	G	T	.	.	MAF_USDA=6.25
NC_035088.1	3503116	.	T	C	.	.	MAF_USDA=2.459
NC_035088.1	3503129	.	A	G	.	.	MAF_INRAE=3.797;MAF_USDA=17.059
NC_035088.1	3503138	.	C	A	.	.	MAF_INRAE=28.481;MAF_USDA=41.667
NC_035088.1	3503187	.	G	A	.	.	MAF_USDA=17.647
NC_035088.1	3503207	.	T	A	.	.	MAF_USDA=17.262
NC_035088.1	3503217	.	A	G	.	.	MAF_INRAE=23.333;MAF_USDA=31.25
NC_035088.1	3503281	.	G	C	.	.	MAF_INRAE=3.797;MAF_USDA=15.294
NC_035088.1	3503288	.	C	T	.	.	MAF_INRAE=24.051;MAF_USDA=40.588
NC_035088.1	3503293	.	C	G	.	.	MAF_USDA=17.647
NC_035088.1	3503348	.	A	C	.	.	MAF_USDA=5.882
NC_035088.1	3503364	.	G	A	.	.	MAF_INRAE=3.165;MAF_USDA=3.529
NC_035088.1	3503471	.	G	A	.	.	MAF_INRAE=8.228;MAF_USDA=42.941
NC_035088.1	3503530	.	C	T	.	.	MAF_USDA=5.738
NC_035088.1	3503542	.	T	C	.	.	MAF_INRAE=3.165;MAF_USDA=3.529
NC_035088.1	3503580	.	G	T	.	.	MAF_USDA=4.098
NC_035088.1	3503706	.	G	A	.	.	MAF_USDA=14.118
NC_035088.1	3503718	.	T	C	.	.	MAF_USDA=1.639
NC_035088.1	3503769	.	G	T	.	.	MAF_USDA=5.738
NC_035088.1	3503793	.	G	C	.	.	MAF_INRAE=2.5;MAF_USDA=8.235
NC_035088.1	3503807	.	A	T	.	.	MAF_INRAE=31.646;MAF_USDA=15.882
NC_035088.1	3503834	.	C	T	.	.	MAF_USDA=3.279
NC_035088.1	3503855	.	G	T	.	.	MAF_INRAE=31.646;MAF_USDA=15.882
NC_035088.1	3503927	.	C	T	.	.	MAF_USDA=6.25
NC_035088.1	3503963	.	T	A	.	.	MAF_INRAE=5.263;MAF_USDA=1.639
NC_035088.1	3503965	.	G	A	.	.	MAF_USDA=1.639
NC_035088.1	3503981	.	A	T	.	.	MAF_USDA=13.529
NC_035088.1	3503982	.	G	T	.	.	MAF_USDA=14.118
NC_035088.1	3503983	.	G	C	.	.	MAF_USDA=1.639
NC_035088.1	3503998	.	G	A	.	.	MAF_INRAE=5.263
NC_035088.1	3504047	.	T	G	.	.	MAF_INRAE=8.228;MAF_USDA=29.412
NC_035088.1	3504148	.	G	A	.	.	MAF_USDA=3.279
NC_035088.1	3504158	.	T	A	.	.	MAF_USDA=1.639
NC_035088.1	3504247	.	G	A	.	.	MAF_INRAE=31.646;MAF_USDA=16.471
NC_035088.1	3504267	.	G	A	.	.	MAF_INRAE=3.333;MAF_USDA=22.941
NC_035088.1	3504302	.	T	A	.	.	MAF_INRAE=3.333;MAF_USDA=22.353
NC_035088.1	3504336	.	A	T	.	.	MAF_USDA=4.918
NC_035088.1	3504358	.	C	T	.	.	MAF_INRAE=8.861;MAF_USDA=43.529
NC_035088.1	3504367	.	G	C	.	.	MAF_INRAE=5.696;MAF_USDA=44.118
NC_035088.1	3504391	.	G	T	.	.	MAF_INRAE=31.646;MAF_USDA=15.882
NC_035088.1	3504401	.	G	A	.	.	MAF_INRAE=31.646;MAF_USDA=15.882
NC_035088.1	3504402	.	G	T	.	.	MAF_INRAE=31.667;MAF_USDA=15.882
NC_035088.1	3504452	.	C	T	.	.	MAF_INRAE=31.646;MAF_USDA=15.882
NC_035088.1	3504479	.	G	A	.	.	MAF_INRAE=31.646;MAF_USDA=15.882
NC_035088.1	3504542	.	A	G	.	.	MAF_INRAE=25.949;MAF_USDA=36.471
NC_035088.1	3504548	.	C	T	.	.	MAF_USDA=2.353
NC_035088.1	3504622	.	C	T	.	.	MAF_USDA=6.25
NC_035088.1	3504661	.	G	T	.	.	MAF_INRAE=31.646;MAF_USDA=15.882
NC_035088.1	3504668	.	A	T	.	.	MAF_INRAE=20.253;MAF_USDA=5.882
NC_035088.1	3504670	.	T	C	.	.	MAF_INRAE=21.667;MAF_USDA=5.882
NC_035088.1	3504689	.	G	A	.	.	MAF_INRAE=31.646;MAF_USDA=15.882
NC_035088.1	3504702	.	C	G	.	.	MAF_INRAE=26.582;MAF_USDA=40.0
NC_035088.1	3504704	.	C	G	.	.	MAF_USDA=14.118
NC_035088.1	3504740	.	G	A	.	.	MAF_INRAE=20.253;MAF_USDA=14.583
NC_035088.1	3504770	.	T	C	.	.	MAF_USDA=2.353
NC_035088.1	3504816	.	A	T	.	.	MAF_INRAE=26.582;MAF_USDA=45.882
NC_035088.1	3504829	.	G	A	.	.	MAF_USDA=16.667
NC_035088.1	3504859	.	A	T	.	.	MAF_USDA=2.459
NC_035088.1	3504861	.	A	G	.	.	MAF_INRAE=27.215;MAF_USDA=45.294
NC_035088.1	3504873	.	C	T	.	.	MAF_INRAE=3.797;MAF_USDA=17.059
NC_035088.1	3504931	.	T	G	.	.	MAF_INRAE=5.263;MAF_USDA=5.882
NC_035088.1	3504935	.	T	C	.	.	MAF_INRAE=31.646;MAF_USDA=15.294
NC_035088.1	3504941	.	G	T	.	.	MAF_INRAE=3.165;MAF_USDA=3.529
NC_035088.1	3504946	.	T	C	.	.	MAF_USDA=13.095
NC_035088.1	3504958	.	A	C	.	.	MAF_INRAE=27.848;MAF_USDA=29.167
NC_035088.1	3504970	.	T	G	.	.	MAF_INRAE=23.418;MAF_USDA=31.176
NC_035088.1	3505006	.	T	A	.	.	MAF_INRAE=27.215
NC_035088.1	3505029	.	C	T	.	.	MAF_USDA=2.353
NC_035088.1	3505042	.	A	T	.	.	MAF_INRAE=32.278;MAF_USDA=15.882
NC_035088.1	3505061	.	T	C	.	.	MAF_INRAE=27.215;MAF_USDA=39.412
NC_035088.1	3505070	.	G	A	.	.	MAF_INRAE=4.167
NC_035088.1	3505129	.	A	G	.	.	MAF_INRAE=20.253;MAF_USDA=8.929
NC_035088.1	3505153	.	G	T	.	.	MAF_INRAE=3.797;MAF_USDA=16.471
NC_035088.1	3505192	.	G	C	.	.	MAF_INRAE=31.646;MAF_USDA=15.882
NC_035088.1	3505258	.	C	T	.	.	MAF_INRAE=20.253;MAF_USDA=4.706
NC_035088.1	3505285	.	T	G	.	.	MAF_USDA=31.25
NC_035088.1	3505296	.	C	T	.	.	MAF_USDA=4.545
NC_035088.1	3505329	.	C	A	.	.	MAF_INRAE=5.063;MAF_USDA=42.941
NC_035088.1	3505335	.	C	A	.	.	MAF_INRAE=32.911;MAF_USDA=18.824
NC_035088.1	3505377	.	C	T	.	.	MAF_INRAE=23.418
NC_035088.1	3505414	.	G	A	.	.	MAF_INRAE=32.278;MAF_USDA=22.917
NC_035088.1	3505435	.	T	G	.	.	MAF_INRAE=5.063;MAF_USDA=41.176
NC_035088.1	3505493	.	G	T	.	.	MAF_INRAE=1.667;MAF_USDA=24.118
NC_035088.1	3505498	.	C	T	.	.	MAF_INRAE=31.646;MAF_USDA=17.059
NC_035088.1	3505528	.	T	G	.	.	MAF_INRAE=22.152;MAF_USDA=28.235
NC_035088.1	3505534	.	G	T	.	.	MAF_USDA=1.639
NC_035088.1	3505544	.	G	T	.	.	MAF_USDA=4.098
NC_035088.1	3505562	.	A	G	.	.	MAF_INRAE=26.582;MAF_USDA=41.765
NC_035088.1	3505606	.	C	A	.	.	MAF_INRAE=31.646;MAF_USDA=15.882
NC_035088.1	3505652	.	A	G	.	.	MAF_INRAE=25.949;MAF_USDA=47.647
NC_035088.1	3505717	.	A	G	.	.	MAF_INRAE=27.848;MAF_USDA=42.941
NC_035088.1	3505727	.	A	G	.	.	MAF_INRAE=27.848;MAF_USDA=42.353
NC_035088.1	3505762	.	A	C	.	.	MAF_INRAE=27.848;MAF_USDA=42.353
NC_035088.1	3505775	.	T	C	.	.	MAF_INRAE=10.526;MAF_USDA=41.765
NC_035088.1	3505788	.	T	C	.	.	MAF_INRAE=33.333;MAF_USDA=20.833
NC_035088.1	3505800	.	T	C	.	.	MAF_USDA=31.25
NC_035088.1	3505808	.	G	A	.	.	MAF_INRAE=3.797;MAF_USDA=16.471
NC_035088.1	3505822	.	A	T	.	.	MAF_INRAE=5.063;MAF_USDA=41.765
NC_035088.1	3505851	.	T	G	.	.	MAF_INRAE=10.127;MAF_USDA=3.529
NC_035088.1	3505877	.	G	T	.	.	MAF_INRAE=31.646;MAF_USDA=15.882
NC_035088.1	3505883	.	C	A	.	.	MAF_INRAE=31.646;MAF_USDA=15.882
NC_035088.1	3505939	.	T	G	.	.	MAF_INRAE=5.063;MAF_USDA=40.588
NC_035088.1	3505991	.	A	G	.	.	MAF_INRAE=27.848;MAF_USDA=42.353
NC_035088.1	3506020	.	C	A	.	.	MAF_USDA=3.279
NC_035088.1	3506021	.	C	T	.	.	MAF_INRAE=3.165;MAF_USDA=11.765
NC_035088.1	3506050	.	T	C	.	.	MAF_USDA=2.083
NC_035088.1	3506051	.	T	A	.	.	MAF_USDA=2.083
NC_035088.1	3506054	.	C	G	.	.	MAF_USDA=2.083
NC_035088.1	3506058	.	A	C	.	.	MAF_INRAE=3.797;MAF_USDA=16.071
NC_035088.1	3506059	.	C	T	.	.	MAF_INRAE=3.333;MAF_USDA=39.286
NC_035088.1	3506100	.	C	G	.	.	MAF_INRAE=29.747;MAF_USDA=42.941
NC_035088.1	3506129	.	G	A	.	.	MAF_INRAE=3.797;MAF_USDA=40.0
NC_035088.1	3506169	.	G	A	.	.	MAF_INRAE=33.544;MAF_USDA=15.294
NC_035088.1	3506178	.	T	A	.	.	MAF_INRAE=28.481;MAF_USDA=41.765
NC_035088.1	3506179	.	A	G	.	.	MAF_INRAE=30.833;MAF_USDA=41.176
NC_035088.1	3506274	.	T	C	.	.	MAF_USDA=1.639
NC_035088.1	3506275	.	A	C	.	.	MAF_INRAE=4.167;MAF_USDA=14.118
NC_035088.1	3506348	.	T	G	.	.	MAF_INRAE=3.797;MAF_USDA=45.294
NC_035088.1	3506389	.	A	C	.	.	MAF_INRAE=23.418;MAF_USDA=31.176
NC_035088.1	3506457	.	C	T	.	.	MAF_USDA=5.738
NC_035088.1	3506496	.	C	T	.	.	MAF_INRAE=32.911;MAF_USDA=17.059
NC_035088.1	3506528	.	C	A	.	.	MAF_INRAE=3.797;MAF_USDA=45.882
NC_035088.1	3506543	.	T	C	.	.	MAF_USDA=1.639
NC_035088.1	3506621	.	C	T	.	.	MAF_INRAE=46.667
NC_035088.1	3506651	.	T	A	.	.	MAF_INRAE=7.5
NC_035088.1	3506663	.	T	C	.	.	MAF_INRAE=6.667
NC_035088.1	3506678	.	C	A	.	.	MAF_INRAE=6.667
NC_035088.1	3506699	.	T	G	.	.	MAF_USDA=34.426
NC_035088.1	3506706	.	C	T	.	.	MAF_USDA=21.765
NC_035088.1	3506709	.	G	T	.	.	MAF_USDA=22.917
NC_035088.1	3507364	.	C	T	.	.	MAF_USDA=10.417
NC_035088.1	3507385	.	A	G	.	.	MAF_USDA=22.917
NC_035088.1	3507442	.	C	T	.	.	MAF_USDA=37.5
NC_035088.1	3507507	.	C	T	.	.	MAF_USDA=2.083
NC_035088.1	3507582	.	T	G	.	.	MAF_USDA=1.639
NC_035088.1	3507589	.	G	T	.	.	MAF_USDA=4.098
NC_035088.1	3507643	.	C	A	.	.	MAF_USDA=1.639
NC_035088.1	3507662	.	C	A	.	.	MAF_USDA=5.882
NC_035088.1	3507667	.	A	G	.	.	MAF_INRAE=7.595;MAF_USDA=25.294
NC_035088.1	3507675	.	A	G	.	.	MAF_INRAE=25.316;MAF_USDA=20.0
NC_035088.1	3507687	.	A	C	.	.	MAF_INRAE=8.861;MAF_USDA=18.824
NC_035088.1	3507731	.	G	T	.	.	MAF_INRAE=18.354;MAF_USDA=26.471
NC_035088.1	3507743	.	T	A	.	.	MAF_USDA=1.639
NC_035088.1	3507801	.	T	A	.	.	MAF_USDA=40.588
NC_035088.1	3507814	.	A	G	.	.	MAF_USDA=13.115
NC_035088.1	3507845	.	C	T	.	.	MAF_USDA=8.333
NC_035088.1	3507933	.	C	A	.	.	MAF_USDA=12.5
NC_035088.1	3507959	.	G	A	.	.	MAF_USDA=14.583
NC_035088.1	3511863	.	G	A	.	.	MAF_INRAE=12.025;MAF_USDA=40.0
NC_035088.1	3511878	.	C	T	.	.	MAF_INRAE=12.025;MAF_USDA=40.0
NC_035088.1	3511935	.	T	C	.	.	MAF_INRAE=19.62;MAF_USDA=43.75
NC_035088.1	3511978	.	T	A	.	.	MAF_INRAE=31.646;MAF_USDA=15.294
NC_035088.1	3511985	.	C	T	.	.	MAF_INRAE=20.886;MAF_USDA=43.75
NC_035088.1	3511998	.	G	C	.	.	MAF_USDA=1.639
NC_035088.1	3512002	.	C	T	.	.	MAF_USDA=3.279
NC_035088.1	3512064	.	A	G	.	.	MAF_INRAE=22.785;MAF_USDA=45.294
NC_035088.1	3512108	.	A	C	.	.	MAF_INRAE=17.089;MAF_USDA=4.118
NC_035088.1	3512159	.	A	G	.	.	MAF_INRAE=5.263
NC_035088.1	3512171	.	A	T	.	.	MAF_USDA=1.639
NC_035088.1	3512196	.	C	T	.	.	MAF_USDA=1.639
NC_035088.1	3512197	.	G	A	.	.	MAF_INRAE=12.025;MAF_USDA=38.235
NC_035088.1	3512201	.	T	C	.	.	MAF_USDA=1.639
NC_035088.1	3512202	.	C	T	.	.	MAF_INRAE=18.987;MAF_USDA=40.588
NC_035088.1	3512203	.	G	A	.	.	MAF_USDA=16.667
NC_035088.1	3512215	.	G	T	.	.	MAF_INRAE=17.089;MAF_USDA=41.667
NC_035088.1	3512249	.	C	G	.	.	MAF_INRAE=5.263;MAF_USDA=1.639
NC_035088.1	3512259	.	T	A	.	.	MAF_USDA=1.639
NC_035088.1	3512261	.	T	C	.	.	MAF_USDA=2.459
NC_035088.1	3512333	.	A	T	.	.	MAF_INRAE=23.418;MAF_USDA=44.048
NC_035088.1	3512359	.	G	C	.	.	MAF_INRAE=4.167;MAF_USDA=2.083
NC_035088.1	3512381	.	G	T	.	.	MAF_INRAE=25.316;MAF_USDA=35.294
NC_035088.1	3512387	.	G	A	.	.	MAF_INRAE=25.316;MAF_USDA=35.882
NC_035088.1	3512399	.	C	T	.	.	MAF_INRAE=25.316;MAF_USDA=34.706
NC_035088.1	3512455	.	T	C	.	.	MAF_INRAE=16.667;MAF_USDA=38.095
NC_035088.1	3512464	.	G	A	.	.	MAF_INRAE=4.167;MAF_USDA=2.083
NC_035088.1	3512466	.	A	T	.	.	MAF_INRAE=4.167;MAF_USDA=1.786
NC_035088.1	3512492	.	C	G	.	.	MAF_INRAE=5.063;MAF_USDA=8.929
NC_035088.1	3512499	.	G	A	.	.	MAF_USDA=5.0
NC_035088.1	3512528	.	A	T	.	.	MAF_USDA=13.095
NC_035088.1	3512607	.	G	A	.	.	MAF_USDA=4.918
NC_035088.1	3512611	.	C	T	.	.	MAF_USDA=4.918
NC_035088.1	3512617	.	G	A	.	.	MAF_USDA=4.918
NC_035088.1	3512652	.	A	T	.	.	MAF_USDA=4.918
NC_035088.1	3512872	.	T	G	.	.	MAF_INRAE=18.333;MAF_USDA=37.952
NC_035088.1	3512929	.	C	T	.	.	MAF_USDA=6.024
NC_035088.1	3512985	.	T	G	.	.	MAF_INRAE=18.333;MAF_USDA=38.554
NC_035088.1	3513002	.	T	G	.	.	MAF_USDA=2.083
NC_035088.1	3513016	.	T	C	.	.	MAF_INRAE=4.167;MAF_USDA=15.663
NC_035088.1	3513037	.	C	T	.	.	MAF_INRAE=30.0;MAF_USDA=16.867
NC_035088.1	3513079	.	T	G	.	.	MAF_USDA=1.639
NC_035088.1	3513081	.	G	T	.	.	MAF_USDA=3.529
NC_035088.1	3513148	.	G	A	.	.	MAF_USDA=1.639
NC_035088.1	3513202	.	G	A	.	.	MAF_INRAE=31.646;MAF_USDA=16.471
NC_035088.1	3513204	.	C	T	.	.	MAF_USDA=2.459
NC_035088.1	3513208	.	A	T	.	.	MAF_INRAE=14.557;MAF_USDA=42.941
NC_035088.1	3513227	.	G	A	.	.	MAF_USDA=1.639
NC_035088.1	3513287	.	T	C	.	.	MAF_INRAE=31.646;MAF_USDA=15.294
NC_035088.1	3513396	.	T	C	.	.	MAF_INRAE=31.646;MAF_USDA=15.882
NC_035088.1	3513426	.	G	C	.	.	MAF_USDA=3.279
NC_035088.1	3513522	.	T	C	.	.	MAF_INRAE=18.333
NC_035088.1	3513543	.	A	C	.	.	MAF_USDA=1.639
NC_035088.1	3513586	.	C	A	.	.	MAF_INRAE=17.722;MAF_USDA=31.176
NC_035088.1	3513646	.	C	T	.	.	MAF_INRAE=31.646;MAF_USDA=15.882
NC_035088.1	3513647	.	G	A	.	.	MAF_INRAE=5.263;MAF_USDA=7.059
NC_035088.1	3513727	.	G	T	.	.	MAF_USDA=2.459
NC_035088.1	3513809	.	A	T	.	.	MAF_USDA=10.417
NC_035088.1	3513811	.	C	T	.	.	MAF_USDA=10.417
NC_035088.1	3513813	.	C	G	.	.	MAF_USDA=10.417
NC_035088.1	3513814	.	C	T	.	.	MAF_USDA=10.417
NC_035088.1	3513974	.	C	G	.	.	MAF_INRAE=11.667
NC_035088.1	3514026	.	C	T	.	.	MAF_USDA=9.016
NC_035088.1	3516046	.	G	A	.	.	MAF_USDA=21.311
NC_035088.1	3516084	.	T	A	.	.	MAF_USDA=9.836
NC_035088.1	3516095	.	C	G	.	.	MAF_INRAE=1.667
NC_035088.1	3516163	.	A	G	.	.	MAF_USDA=4.098
NC_035088.1	3516208	.	A	T	.	.	MAF_USDA=1.639
NC_035088.1	3516227	.	T	C	.	.	MAF_INRAE=4.167;MAF_USDA=2.083
NC_035088.1	3516231	.	G	T	.	.	MAF_INRAE=4.167;MAF_USDA=2.083
NC_035088.1	3516233	.	G	T	.	.	MAF_USDA=1.639
NC_035088.1	3516235	.	A	G	.	.	MAF_INRAE=22.785;MAF_USDA=35.882
NC_035088.1	3516243	.	G	T	.	.	MAF_INRAE=4.167;MAF_USDA=2.083
NC_035088.1	3516269	.	C	T	.	.	MAF_INRAE=4.167;MAF_USDA=2.083
NC_035088.1	3516286	.	T	G	.	.	MAF_INRAE=32.911;MAF_USDA=14.706
NC_035088.1	3516297	.	C	T	.	.	MAF_USDA=5.882
NC_035088.1	3516298	.	G	A	.	.	MAF_INRAE=4.167;MAF_USDA=2.083
NC_035088.1	3516342	.	C	T	.	.	MAF_INRAE=29.747;MAF_USDA=22.917
NC_035088.1	3516349	.	T	C	.	.	MAF_INRAE=5.263;MAF_USDA=8.235
NC_035088.1	3516385	.	T	C	.	.	MAF_INRAE=17.722;MAF_USDA=37.647
NC_035088.1	3516438	.	A	T	.	.	MAF_USDA=11.176
NC_035088.1	3516461	.	T	C	.	.	MAF_INRAE=21.053;MAF_USDA=2.941
NC_035088.1	3516493	.	G	A	.	.	MAF_USDA=22.941
NC_035088.1	3516513	.	A	G	.	.	MAF_INRAE=5.263;MAF_USDA=5.952
NC_035088.1	3516534	.	G	T	.	.	MAF_USDA=5.085
NC_035088.1	3516621	.	G	A	.	.	MAF_USDA=35.294
NC_035088.1	3520720	.	A	G	.	.	MAF_USDA=45.833
NC_035088.1	3520733	.	G	T	.	.	MAF_INRAE=5.263;MAF_USDA=8.235
NC_035088.1	3520741	.	A	T	.	.	MAF_USDA=2.083
NC_035088.1	3520766	.	G	T	.	.	MAF_USDA=2.459
NC_035088.1	3520786	.	G	T	.	.	MAF_INRAE=21.053;MAF_USDA=4.167
NC_035088.1	3520805	.	T	C	.	.	MAF_INRAE=15.789;MAF_USDA=45.294
NC_035088.1	3520857	.	C	A	.	.	MAF_INRAE=5.263;MAF_USDA=1.765
NC_035088.1	3520976	.	C	T	.	.	MAF_INRAE=21.519
NC_035088.1	3521054	.	C	A	.	.	MAF_INRAE=10.127;MAF_USDA=3.529
NC_035088.1	3521146	.	G	A	.	.	MAF_USDA=3.279
NC_035088.1	3521167	.	T	C	.	.	MAF_INRAE=23.418;MAF_USDA=37.647
NC_035088.1	3521223	.	A	T	.	.	MAF_INRAE=4.167;MAF_USDA=2.083
NC_035088.1	3521291	.	A	C	.	.	MAF_USDA=8.235
NC_035088.1	3521294	.	T	G	.	.	MAF_USDA=18.75
NC_035088.1	3521296	.	A	T	.	.	MAF_USDA=9.412
NC_035088.1	3521317	.	A	C	.	.	MAF_USDA=35.882
NC_035088.1	3521321	.	T	A	.	.	MAF_USDA=18.75
NC_035088.1	3521403	.	A	C	.	.	MAF_INRAE=15.0
NC_035088.1	3523380	.	A	C	.	.	MAF_INRAE=21.053
NC_035088.1	3523399	.	A	T	.	.	MAF_USDA=4.098
NC_035088.1	3523424	.	G	A	.	.	MAF_USDA=5.738
NC_035088.1	3523490	.	G	T	.	.	MAF_INRAE=24.051;MAF_USDA=36.471
NC_035088.1	3523681	.	G	A	.	.	MAF_USDA=2.083
NC_035088.1	3523688	.	C	G	.	.	MAF_USDA=16.667
NC_035088.1	3523689	.	A	G	.	.	MAF_USDA=16.667
NC_035088.1	3523691	.	A	G	.	.	MAF_USDA=18.75
NC_035088.1	3523692	.	T	A	.	.	MAF_USDA=16.667
NC_035088.1	3523712	.	G	C	.	.	MAF_USDA=2.083
NC_035088.1	3523719	.	G	A	.	.	MAF_USDA=14.583
NC_035088.1	3523744	.	C	A	.	.	MAF_USDA=3.279
NC_035088.1	3523784	.	A	T	.	.	MAF_USDA=2.083
NC_035088.1	3523797	.	G	A	.	.	MAF_USDA=29.167
NC_035088.1	3523836	.	G	T	.	.	MAF_USDA=27.083
NC_035088.1	3523844	.	T	A	.	.	MAF_USDA=39.583
NC_035088.1	3523872	.	GAGACAGGTGGAA	GAGACAGGTGGAG	.	.	MAF_USDA=39.583
NC_035088.1	3523880	.	T	C	.	.	MAF_INRAE=15.789
NC_035088.1	3523890	.	G	C	.	.	MAF_USDA=3.279
NC_035088.1	3523909	.	A	T	.	.	MAF_USDA=2.083
NC_035088.1	3523910	.	G	T	.	.	MAF_USDA=2.083
NC_035088.1	3524125	.	T	C	.	.	MAF_INRAE=5.263
NC_035088.1	3524137	.	T	C	.	.	MAF_USDA=9.036
NC_035088.1	3524224	.	C	A	.	.	MAF_USDA=1.695
NC_035088.1	3524323	.	C	T	.	.	MAF_USDA=6.25
NC_035088.1	3527587	.	C	T	.	.	MAF_INRAE=2.632
NC_035088.1	3527608	.	A	C	.	.	MAF_INRAE=4.167
NC_035088.1	3527613	.	G	T	.	.	MAF_USDA=16.393
NC_035088.1	3527614	.	C	T	.	.	MAF_USDA=17.213
NC_035088.1	3527663	.	C	T	.	.	MAF_INRAE=5.263;MAF_USDA=7.647
NC_035088.1	3527732	.	C	A	.	.	MAF_INRAE=5.263
NC_035088.1	3527758	.	G	A	.	.	MAF_INRAE=5.263;MAF_USDA=18.033
NC_035088.1	3527829	.	T	G	.	.	MAF_USDA=4.918
NC_035088.1	3527860	.	A	T	.	.	MAF_INRAE=5.263;MAF_USDA=7.647
NC_035088.1	3527862	.	A	T	.	.	MAF_USDA=7.647
NC_035088.1	3527891	.	A	T	.	.	MAF_USDA=16.667
NC_035088.1	3527908	.	G	A	.	.	MAF_INRAE=5.263;MAF_USDA=14.118
NC_035088.1	3527918	.	C	A	.	.	MAF_USDA=6.557
NC_035088.1	3527946	.	A	T	.	.	MAF_INRAE=5.263;MAF_USDA=9.016
NC_035088.1	3528003	.	G	A	.	.	MAF_INRAE=5.263;MAF_USDA=9.836
NC_035088.1	3528004	.	C	A	.	.	MAF_USDA=3.279
NC_035088.1	3528006	.	G	A	.	.	MAF_USDA=9.836
NC_035088.1	3528022	.	T	C	.	.	MAF_INRAE=26.316;MAF_USDA=4.098
NC_035088.1	3528027	.	A	G	.	.	MAF_INRAE=31.579;MAF_USDA=48.361
NC_035088.1	3528075	.	G	A	.	.	MAF_USDA=3.279
NC_035088.1	3528120	.	C	T	.	.	MAF_INRAE=5.263;MAF_USDA=2.5
NC_035088.1	3528121	.	G	T	.	.	MAF_USDA=2.083
NC_035088.1	3528127	.	C	T	.	.	MAF_USDA=5.357
NC_035088.1	3528130	.	G	C	.	.	MAF_INRAE=5.263;MAF_USDA=18.333
NC_035088.1	3528185	.	T	G	.	.	MAF_USDA=16.667
NC_035088.1	3529762	.	G	C	.	.	MAF_USDA=2.459
NC_035088.1	3529770	.	T	A	.	.	MAF_USDA=8.235
NC_035088.1	3529795	.	A	C	.	.	MAF_USDA=9.524
NC_035088.1	3529798	.	T	A	.	.	MAF_USDA=12.5
NC_035088.1	3529802	.	A	G	.	.	MAF_USDA=14.583
NC_035088.1	3529821	.	A	G	.	.	MAF_INRAE=5.263;MAF_USDA=12.5
NC_035088.1	3529862	.	G	A	.	.	MAF_INRAE=5.263;MAF_USDA=6.471
NC_035088.1	3529863	.	T	A	.	.	MAF_INRAE=2.632
NC_035088.1	3529874	.	C	G	.	.	MAF_INRAE=1.899;MAF_USDA=7.143
NC_035088.1	3529902	.	A	T	.	.	MAF_USDA=2.459
NC_035088.1	3529916	.	A	G	.	.	MAF_USDA=6.667
NC_035088.1	3529931	.	G	A	.	.	MAF_USDA=5.0
NC_035088.1	3529936	.	C	T	.	.	MAF_USDA=2.5
NC_035088.1	3529941	.	T	A	.	.	MAF_USDA=14.881
NC_035088.1	3529950	.	C	G	.	.	MAF_USDA=8.333
NC_035088.1	3529954	.	C	G	.	.	MAF_USDA=4.167
NC_035088.1	3529973	.	T	A	.	.	MAF_USDA=11.667
NC_035088.1	3529993	.	G	C	.	.	MAF_USDA=14.167
NC_035088.1	3530092	.	G	A	.	.	MAF_INRAE=2.5;MAF_USDA=7.647
NC_035088.1	3530182	.	T	C	.	.	MAF_INRAE=5.263;MAF_USDA=4.918
NC_035088.1	3530223	.	C	A	.	.	MAF_USDA=3.529
NC_035088.1	3530232	.	C	T	.	.	MAF_USDA=6.471
NC_035088.1	3530253	.	A	G	.	.	MAF_INRAE=2.5;MAF_USDA=3.279
NC_035088.1	3530266	.	C	T	.	.	MAF_INRAE=15.789;MAF_USDA=8.235
NC_035088.1	3530268	.	G	A	.	.	MAF_USDA=15.294
NC_035088.1	3530281	.	C	G	.	.	MAF_USDA=1.639
NC_035088.1	3530307	.	C	T	.	.	MAF_USDA=1.176
NC_035088.1	3530339	.	C	A	.	.	MAF_INRAE=7.5;MAF_USDA=2.459
NC_035088.1	3530343	.	C	T	.	.	MAF_INRAE=9.494;MAF_USDA=6.471
NC_035088.1	3530359	.	G	A	.	.	MAF_USDA=9.412
NC_035088.1	3530364	.	C	T	.	.	MAF_INRAE=9.494;MAF_USDA=7.059
NC_035088.1	3530395	.	T	G	.	.	MAF_USDA=2.459
NC_035088.1	3530501	.	G	A	.	.	MAF_USDA=2.459
NC_035088.1	3530524	.	A	G	.	.	MAF_INRAE=9.494;MAF_USDA=7.059
NC_035088.1	3530577	.	G	A	.	.	MAF_INRAE=5.263;MAF_USDA=4.918
NC_035088.1	3530662	.	C	G	.	.	MAF_INRAE=5.263;MAF_USDA=4.918
NC_035088.1	3530668	.	T	C	.	.	MAF_INRAE=5.263;MAF_USDA=4.918
NC_035088.1	3530697	.	A	G	.	.	MAF_INRAE=5.263;MAF_USDA=11.765
NC_035088.1	3530703	.	A	C	.	.	MAF_USDA=1.639
NC_035088.1	3530765	.	G	A	.	.	MAF_USDA=8.333
NC_035088.1	3530888	.	C	T	.	.	MAF_USDA=4.098
NC_035088.1	3530909	.	G	A	.	.	MAF_USDA=4.098
NC_035088.1	3530969	.	G	C	.	.	MAF_INRAE=9.494;MAF_USDA=2.083
NC_035088.1	3531152	.	C	A	.	.	MAF_INRAE=5.263
NC_035088.1	3531226	.	A	G	.	.	MAF_INRAE=39.873;MAF_USDA=16.471
NC_035088.1	3531231	.	T	C	.	.	MAF_INRAE=18.987;MAF_USDA=17.647
NC_035088.1	3531247	.	A	G	.	.	MAF_USDA=5.738
NC_035088.1	3531248	.	G	A	.	.	MAF_USDA=5.738
NC_035088.1	3531250	.	G	A	.	.	MAF_USDA=5.294
NC_035088.1	3531277	.	G	A	.	.	MAF_INRAE=5.0
NC_035088.1	3531299	.	C	T	.	.	MAF_INRAE=9.167
NC_035088.1	3531312	.	A	C	.	.	MAF_INRAE=5.263;MAF_USDA=7.059
NC_035088.1	3531328	.	C	T	.	.	MAF_INRAE=5.263
NC_035088.1	3531339	.	A	G	.	.	MAF_INRAE=34.81;MAF_USDA=29.412
NC_035088.1	3531355	.	T	G	.	.	MAF_INRAE=3.797;MAF_USDA=8.197
NC_035088.1	3531368	.	C	A	.	.	MAF_INRAE=37.342;MAF_USDA=28.824
NC_035088.1	3531395	.	C	T	.	.	MAF_INRAE=6.962;MAF_USDA=1.765
NC_035088.1	3531400	.	A	G	.	.	MAF_INRAE=49.367;MAF_USDA=14.706
NC_035088.1	3531402	.	T	G	.	.	MAF_INRAE=48.333;MAF_USDA=14.706
NC_035088.1	3531421	.	A	G	.	.	MAF_INRAE=29.747;MAF_USDA=20.0
NC_035088.1	3531495	.	C	T	.	.	MAF_INRAE=5.263;MAF_USDA=8.235
NC_035088.1	3531517	.	T	C	.	.	MAF_INRAE=5.263
NC_035088.1	3531527	.	C	T	.	.	MAF_INRAE=17.722;MAF_USDA=19.412
NC_035088.1	3531621	.	G	T	.	.	MAF_USDA=13.529
NC_035088.1	3531641	.	A	G	.	.	MAF_INRAE=2.632
NC_035088.1	3531667	.	A	G	.	.	MAF_USDA=17.647
NC_035088.1	3531682	.	C	G	.	.	MAF_INRAE=5.0;MAF_USDA=9.836
NC_035088.1	3531699	.	A	G	.	.	MAF_USDA=7.647
NC_035088.1	3531705	.	A	G	.	.	MAF_INRAE=3.165
NC_035088.1	3531730	.	A	C	.	.	MAF_INRAE=1.667;MAF_USDA=5.294
NC_035088.1	3531738	.	T	C	.	.	MAF_INRAE=2.632
NC_035088.1	3531743	.	A	G	.	.	MAF_INRAE=2.532
NC_035088.1	3531768	.	A	C	.	.	MAF_INRAE=3.333
NC_035088.1	3531825	.	G	C	.	.	MAF_USDA=2.5
NC_035088.1	3531846	.	C	T	.	.	MAF_USDA=2.5
NC_035088.1	3531876	.	G	T	.	.	MAF_USDA=7.738
NC_035088.1	3531965	.	G	C	.	.	MAF_USDA=12.295
NC_035088.1	3531977	.	C	T	.	.	MAF_USDA=16.667
NC_035088.1	3532013	.	C	A	.	.	MAF_USDA=36.471
NC_035088.1	3532091	.	C	A	.	.	MAF_USDA=1.639
NC_035088.1	3532131	.	C	T	.	.	MAF_INRAE=20.253;MAF_USDA=23.529
NC_035088.1	3532132	.	G	A	.	.	MAF_USDA=6.471
NC_035088.1	3532153	.	A	G	.	.	MAF_USDA=1.639
NC_035088.1	3532204	.	G	A	.	.	MAF_USDA=16.667
NC_035088.1	3532407	.	A	G	.	.	MAF_USDA=41.304
NC_035088.1	3532458	.	G	A	.	.	MAF_USDA=30.435
NC_035088.1	3532568	.	T	C	.	.	MAF_USDA=4.348
NC_035088.1	3532572	.	C	T	.	.	MAF_USDA=6.522
NC_035088.1	3532652	.	T	C	.	.	MAF_USDA=8.333
NC_035088.1	3532695	.	C	A	.	.	MAF_USDA=27.083
NC_035088.1	3532957	.	T	G	.	.	MAF_USDA=41.304
NC_035088.1	3532961	.	G	C	.	.	MAF_USDA=22.917
NC_035088.1	3532988	.	A	T	.	.	MAF_USDA=4.167
NC_035088.1	3533698	.	A	T	.	.	MAF_USDA=16.667
NC_035088.1	3533798	.	A	G	.	.	MAF_USDA=2.459
NC_035088.1	3533862	.	A	G	.	.	MAF_INRAE=21.053;MAF_USDA=12.941
NC_035088.1	3533867	.	A	G	.	.	MAF_INRAE=21.053;MAF_USDA=20.588
NC_035088.1	3533875	.	G	A	.	.	MAF_USDA=1.639
NC_035088.1	3533876	.	A	G	.	.	MAF_INRAE=21.053;MAF_USDA=11.765
NC_035088.1	3533921	.	A	G	.	.	MAF_INRAE=36.076;MAF_USDA=33.529
NC_035088.1	3533987	.	C	T	.	.	MAF_INRAE=18.987;MAF_USDA=15.294
NC_035088.1	3533998	.	T	A	.	.	MAF_INRAE=32.278;MAF_USDA=39.412
NC_035088.1	3534054	.	T	C	.	.	MAF_INRAE=17.089;MAF_USDA=16.471
NC_035088.1	3534084	.	G	A	.	.	MAF_USDA=3.279
NC_035088.1	3534087	.	C	G	.	.	MAF_INRAE=18.354;MAF_USDA=30.588
NC_035088.1	3534116	.	A	T	.	.	MAF_USDA=1.639
NC_035088.1	3534131	.	G	A	.	.	MAF_USDA=30.0
NC_035088.1	3534225	.	C	T	.	.	MAF_USDA=12.941
NC_035088.1	3534249	.	C	A	.	.	MAF_INRAE=9.494;MAF_USDA=11.176
NC_035088.1	3534301	.	A	T	.	.	MAF_USDA=2.083
NC_035088.1	3534337	.	C	T	.	.	MAF_INRAE=30.38;MAF_USDA=16.667
NC_035088.1	3534342	.	CCCCTCCTCAC	CCCCTCCTCAG	.	.	MAF_USDA=10.417
NC_035088.1	3534462	.	C	A	.	.	MAF_USDA=14.583
NC_035088.1	3534499	.	T	A	.	.	MAF_USDA=27.083
NC_035088.1	3534531	.	C	A	.	.	MAF_USDA=2.083
NC_035088.1	3534551	.	A	C	.	.	MAF_USDA=10.656
NC_035088.1	3534638	.	C	T	.	.	MAF_USDA=2.083
NC_035088.1	3534679	.	T	C	.	.	MAF_INRAE=13.924;MAF_USDA=8.197
NC_035088.1	3534705	.	G	A	.	.	MAF_USDA=4.098
NC_035088.1	3534709	.	G	A	.	.	MAF_USDA=2.083
NC_035088.1	3534732	.	T	C	.	.	MAF_USDA=3.279
NC_035088.1	3534742	.	C	T	.	.	MAF_INRAE=2.5;MAF_USDA=3.279
NC_035088.1	3534749	.	C	A	.	.	MAF_INRAE=28.481;MAF_USDA=28.824
NC_035088.1	3534775	.	T	A	.	.	MAF_INRAE=7.5;MAF_USDA=4.098
NC_035088.1	3534779	.	T	A	.	.	MAF_USDA=1.639
NC_035088.1	3534897	.	T	C	.	.	MAF_USDA=5.833
NC_035088.1	3534898	.	A	G	.	.	MAF_INRAE=10.526;MAF_USDA=14.706
NC_035088.1	3534916	.	G	A	.	.	MAF_USDA=5.882
NC_035088.1	3535242	.	A	C	.	.	MAF_USDA=7.059
NC_035088.1	3535277	.	G	A	.	.	MAF_INRAE=5.0;MAF_USDA=2.459
NC_035088.1	3535330	.	C	A	.	.	MAF_USDA=7.5
NC_035088.1	3535367	.	T	C	.	.	MAF_USDA=7.5
NC_035088.1	3535424	.	G	A	.	.	MAF_INRAE=5.263;MAF_USDA=7.059
NC_035088.1	3535500	.	G	T	.	.	MAF_USDA=4.098
NC_035088.1	3535548	.	G	T	.	.	MAF_USDA=9.412
NC_035088.1	3535618	.	T	A	.	.	MAF_INRAE=6.962;MAF_USDA=1.765
NC_035088.1	3535619	.	G	A	.	.	MAF_INRAE=4.167;MAF_USDA=1.765
NC_035088.1	3535620	.	T	A	.	.	MAF_INRAE=4.167;MAF_USDA=1.765
NC_035088.1	3535639	.	C	A	.	.	MAF_USDA=3.279
NC_035088.1	3535640	.	C	T	.	.	MAF_INRAE=10.759;MAF_USDA=4.706
NC_035088.1	3535704	.	T	G	.	.	MAF_INRAE=46.203;MAF_USDA=48.235
NC_035088.1	3535711	.	T	C	.	.	MAF_INRAE=46.203;MAF_USDA=48.824
NC_035088.1	3535733	.	C	T	.	.	MAF_INRAE=5.0
NC_035088.1	3535740	.	G	T	.	.	MAF_INRAE=5.0
NC_035088.1	3535759	.	C	T	.	.	MAF_USDA=4.098
NC_035088.1	3535784	.	C	A	.	.	MAF_USDA=2.459
NC_035088.1	3535828	.	C	T	.	.	MAF_USDA=6.25
NC_035088.1	3535830	.	A	T	.	.	MAF_INRAE=47.368;MAF_USDA=31.176
NC_035088.1	3535839	.	G	T	.	.	MAF_USDA=2.083
NC_035088.1	3535859	.	A	G	.	.	MAF_USDA=16.667
NC_035088.1	3536477	.	C	G	.	.	MAF_USDA=45.833
NC_035088.1	3536543	.	G	T	.	.	MAF_USDA=20.833
NC_035088.1	3536550	.	A	T	.	.	MAF_USDA=6.25
NC_035088.1	3536553	.	C	T	.	.	MAF_USDA=6.25
NC_035088.1	3536656	.	C	A	.	.	MAF_INRAE=42.105;MAF_USDA=39.583
NC_035088.1	3537031	.	G	A	.	.	MAF_USDA=4.098
NC_035088.1	3537118	.	G	A	.	.	MAF_INRAE=15.789
NC_035088.1	3537144	.	C	G	.	.	MAF_USDA=2.083
NC_035088.1	3537176	.	G	C	.	.	MAF_INRAE=36.842;MAF_USDA=48.235
NC_035088.1	3537202	.	T	C	.	.	MAF_INRAE=36.709;MAF_USDA=48.235
NC_035088.1	3537206	.	C	T	.	.	MAF_USDA=2.941
NC_035088.1	3537208	.	C	T	.	.	MAF_INRAE=5.263
NC_035088.1	3537229	.	G	A	.	.	MAF_INRAE=26.582;MAF_USDA=45.882
NC_035088.1	3537253	.	G	A	.	.	MAF_INRAE=5.0
NC_035088.1	3537293	.	G	A	.	.	MAF_INRAE=25.949;MAF_USDA=40.588
NC_035088.1	3537347	.	C	T	.	.	MAF_USDA=2.459
NC_035088.1	3537369	.	G	T	.	.	MAF_USDA=10.976
NC_035088.1	3537378	.	A	G	.	.	MAF_USDA=41.667
NC_035088.1	3537394	.	G	C	.	.	MAF_USDA=16.667
NC_035088.1	3537409	.	T	G	.	.	MAF_INRAE=22.785;MAF_USDA=29.167
NC_035088.1	3537413	.	T	C	.	.	MAF_USDA=2.5
NC_035088.1	3537420	.	C	G	.	.	MAF_INRAE=23.418;MAF_USDA=16.471
NC_035088.1	3537446	.	GTACT	GTACA	.	.	MAF_USDA=45.652
NC_035088.1	3537461	.	C	T	.	.	MAF_INRAE=15.789;MAF_USDA=25.0
NC_035088.1	3537481	.	T	G	.	.	MAF_USDA=4.167
NC_035088.1	3537483	.	C	A	.	.	MAF_USDA=5.738
NC_035088.1	3537528	.	G	A	.	.	MAF_INRAE=36.076;MAF_USDA=23.529
NC_035088.1	3537562	.	A	T	.	.	MAF_INRAE=2.5
NC_035088.1	3537616	.	C	A	.	.	MAF_USDA=2.459
NC_035088.1	3537622	.	C	T	.	.	MAF_USDA=1.639
NC_035088.1	3537626	.	A	C	.	.	MAF_USDA=10.588
NC_035088.1	3537647	.	C	A	.	.	MAF_USDA=2.459
NC_035088.1	3537665	.	A	G	.	.	MAF_INRAE=15.789
NC_035088.1	3537672	.	A	C	.	.	MAF_INRAE=43.671;MAF_USDA=30.952
NC_035088.1	3537698	.	G	T	.	.	MAF_INRAE=15.0;MAF_USDA=2.083
NC_035088.1	3537768	.	C	T	.	.	MAF_USDA=2.5
NC_035088.1	3537778	.	T	A	.	.	MAF_USDA=32.53
NC_035088.1	3537869	.	C	T	.	.	MAF_INRAE=49.167;MAF_USDA=25.882
NC_035088.1	3537872	.	G	A	.	.	MAF_INRAE=32.5;MAF_USDA=33.529
NC_035088.1	3537877	.	A	G	.	.	MAF_INRAE=5.263
NC_035088.1	3537894	.	T	G	.	.	MAF_USDA=7.738
NC_035088.1	3537939	.	T	A	.	.	MAF_USDA=12.941
NC_035088.1	3537966	.	T	C	.	.	MAF_INRAE=3.165;MAF_USDA=14.706
NC_035088.1	3537976	.	T	G	.	.	MAF_INRAE=33.333;MAF_USDA=37.5
NC_035088.1	3537982	.	T	C	.	.	MAF_INRAE=33.333;MAF_USDA=32.941
NC_035088.1	3537988	.	T	A	.	.	MAF_INRAE=2.5;MAF_USDA=13.529
NC_035088.1	3538003	.	A	G	.	.	MAF_INRAE=18.987;MAF_USDA=39.412
NC_035088.1	3538064	.	G	T	.	.	MAF_INRAE=50.0
NC_035088.1	3538083	.	A	C	.	.	MAF_USDA=2.459
NC_035088.1	3538119	.	C	A	.	.	MAF_INRAE=17.089;MAF_USDA=21.176
NC_035088.1	3538121	.	G	A	.	.	MAF_USDA=11.176
NC_035088.1	3538132	.	T	G	.	.	MAF_INRAE=47.5;MAF_USDA=30.588
NC_035088.1	3538134	.	G	A	.	.	MAF_INRAE=33.333;MAF_USDA=34.706
NC_035088.1	3538140	.	G	A	.	.	MAF_INRAE=5.263;MAF_USDA=4.918
NC_035088.1	3538163	.	C	G	.	.	MAF_INRAE=5.263;MAF_USDA=4.918
NC_035088.1	3538203	.	T	C	.	.	MAF_INRAE=33.333;MAF_USDA=46.471
NC_035088.1	3538213	.	C	G	.	.	MAF_USDA=5.294
NC_035088.1	3538215	.	G	A	.	.	MAF_INRAE=5.263;MAF_USDA=7.647
NC_035088.1	3538272	.	C	T	.	.	MAF_INRAE=15.833;MAF_USDA=2.083
NC_035088.1	3538312	.	T	G	.	.	MAF_USDA=7.647
NC_035088.1	3538331	.	C	T	.	.	MAF_INRAE=48.333;MAF_USDA=8.235
NC_035088.1	3538388	.	C	A	.	.	MAF_INRAE=5.263;MAF_USDA=4.918
NC_035088.1	3538396	.	G	T	.	.	MAF_INRAE=5.263;MAF_USDA=4.918
NC_035088.1	3538419	.	T	A	.	.	MAF_INRAE=11.392;MAF_USDA=19.412
NC_035088.1	3538421	.	A	C	.	.	MAF_INRAE=47.5;MAF_USDA=30.0
NC_035088.1	3538480	.	G	A	.	.	MAF_INRAE=49.167;MAF_USDA=29.412
NC_035088.1	3538494	.	A	C	.	.	MAF_INRAE=17.089;MAF_USDA=33.529
NC_035088.1	3538497	.	C	T	.	.	MAF_USDA=1.639
NC_035088.1	3538563	.	A	C	.	.	MAF_USDA=2.459
NC_035088.1	3538574	.	A	C	.	.	MAF_INRAE=6.962;MAF_USDA=2.083
NC_035088.1	3538598	.	G	T	.	.	MAF_INRAE=32.5;MAF_USDA=34.118
NC_035088.1	3538599	.	C	T	.	.	MAF_INRAE=32.5;MAF_USDA=34.118
NC_035088.1	3538669	.	C	G	.	.	MAF_INRAE=30.0;MAF_USDA=20.833
NC_035088.1	3538725	.	A	G	.	.	MAF_INRAE=2.5;MAF_USDA=13.529
NC_035088.1	3538751	.	C	T	.	.	MAF_INRAE=2.532;MAF_USDA=5.882
NC_035088.1	3538768	.	T	A	.	.	MAF_USDA=2.459
NC_035088.1	3538790	.	A	C	.	.	MAF_USDA=2.459
NC_035088.1	3538801	.	A	G	.	.	MAF_INRAE=43.333;MAF_USDA=41.176
NC_035088.1	3538830	.	A	C	.	.	MAF_INRAE=44.167;MAF_USDA=40.0
NC_035088.1	3538844	.	A	T	.	.	MAF_INRAE=3.333
NC_035088.1	3538854	.	C	T	.	.	MAF_INRAE=15.789
NC_035088.1	3538882	.	G	A	.	.	MAF_USDA=2.459
NC_035088.1	3538891	.	G	A	.	.	MAF_INRAE=27.5;MAF_USDA=20.588
NC_035088.1	3538952	.	G	T	.	.	MAF_INRAE=10.833
NC_035088.1	3538980	.	T	A	.	.	MAF_INRAE=9.167
NC_035088.1	3538999	.	G	A	.	.	MAF_USDA=8.333
NC_035088.1	3539041	.	C	T	.	.	MAF_INRAE=6.962;MAF_USDA=2.083
NC_035088.1	3539065	.	A	C	.	.	MAF_INRAE=1.667
NC_035088.1	3539076	.	T	C	.	.	MAF_USDA=2.5
NC_035088.1	3539084	.	G	T	.	.	MAF_INRAE=30.833;MAF_USDA=23.214
NC_035088.1	3539089	.	T	G	.	.	MAF_USDA=2.5
NC_035088.1	3539094	.	A	G	.	.	MAF_USDA=2.5
NC_035088.1	3539101	.	C	T	.	.	MAF_USDA=4.098
NC_035088.1	3539144	.	A	G	.	.	MAF_INRAE=41.667;MAF_USDA=41.765
NC_035088.1	3539162	.	C	T	.	.	MAF_INRAE=41.667;MAF_USDA=43.75
NC_035088.1	3539184	.	T	C	.	.	MAF_INRAE=30.0;MAF_USDA=27.083
NC_035088.1	3539216	.	C	T	.	.	MAF_USDA=6.25
NC_035088.1	3539245	.	A	T	.	.	MAF_USDA=1.639
NC_035088.1	3539246	.	A	T	.	.	MAF_USDA=1.639
NC_035088.1	3539250	.	A	C	.	.	MAF_USDA=2.459
NC_035088.1	3539286	.	T	G	.	.	MAF_INRAE=5.263;MAF_USDA=4.918
NC_035088.1	3539303	.	C	A	.	.	MAF_USDA=7.059
NC_035088.1	3539305	.	A	C	.	.	MAF_INRAE=46.667;MAF_USDA=50.0
NC_035088.1	3539323	.	ACCTGTG	ACCTGTA	.	.	MAF_USDA=43.75
NC_035088.1	3539329	.	G	A	.	.	MAF_INRAE=46.667;MAF_USDA=49.167
NC_035088.1	3539371	.	C	T	.	.	MAF_USDA=1.639
NC_035088.1	3539400	.	G	T	.	.	MAF_INRAE=5.263;MAF_USDA=4.918
NC_035088.1	3539405	.	A	C	.	.	MAF_INRAE=46.667;MAF_USDA=47.647
NC_035088.1	3539424	.	A	T	.	.	MAF_INRAE=5.263;MAF_USDA=4.918
NC_035088.1	3539462	.	A	C	.	.	MAF_INRAE=33.333;MAF_USDA=25.0
NC_035088.1	3539494	.	T	C	.	.	MAF_USDA=1.639
NC_035088.1	3539505	.	C	T	.	.	MAF_INRAE=16.667;MAF_USDA=2.083
NC_035088.1	3539523	.	T	C	.	.	MAF_USDA=1.639
NC_035088.1	3539538	.	T	C	.	.	MAF_USDA=2.083
NC_035088.1	3539545	.	T	A	.	.	MAF_INRAE=35.0;MAF_USDA=21.176
NC_035088.1	3539569	.	T	C	.	.	MAF_INRAE=47.5;MAF_USDA=44.118
NC_035088.1	3539605	.	T	C	.	.	MAF_USDA=2.459
NC_035088.1	3539608	.	G	A	.	.	MAF_USDA=2.459
NC_035088.1	3539616	.	C	A	.	.	MAF_INRAE=33.333;MAF_USDA=22.353
NC_035088.1	3539642	.	G	T	.	.	MAF_INRAE=5.833
NC_035088.1	3539645	.	G	A	.	.	MAF_USDA=2.459
NC_035088.1	3539796	.	A	T	.	.	MAF_INRAE=2.5;MAF_USDA=7.647
NC_035088.1	3539850	.	T	G	.	.	MAF_INRAE=6.329;MAF_USDA=39.583
NC_035088.1	3539898	.	C	A	.	.	MAF_INRAE=6.329;MAF_USDA=49.412
NC_035088.1	3539932	.	G	A	.	.	MAF_INRAE=17.089;MAF_USDA=21.765
NC_035088.1	3539938	.	C	A	.	.	MAF_INRAE=35.443;MAF_USDA=6.471
NC_035088.1	3539955	.	T	C	.	.	MAF_INRAE=7.5;MAF_USDA=2.459
NC_035088.1	3539960	.	A	G	.	.	MAF_INRAE=4.167;MAF_USDA=42.941
NC_035088.1	3540024	.	T	C	.	.	MAF_INRAE=6.329;MAF_USDA=48.235
NC_035088.1	3540095	.	G	A	.	.	MAF_INRAE=17.089;MAF_USDA=25.0
NC_035088.1	3540097	.	A	G	.	.	MAF_INRAE=5.263;MAF_USDA=7.5
NC_035088.1	3540144	.	T	G	.	.	MAF_INRAE=9.494;MAF_USDA=10.588
NC_035088.1	3540154	.	T	C	.	.	MAF_INRAE=24.684;MAF_USDA=23.529
NC_035088.1	3540162	.	A	G	.	.	MAF_INRAE=5.263
NC_035088.1	3540195	.	A	T	.	.	MAF_USDA=2.459
NC_035088.1	3540265	.	G	A	.	.	MAF_INRAE=49.367;MAF_USDA=40.0
NC_035088.1	3540281	.	C	A	.	.	MAF_USDA=11.765
NC_035088.1	3540291	.	T	A	.	.	MAF_INRAE=38.608;MAF_USDA=45.882
NC_035088.1	3540309	.	T	C	.	.	MAF_INRAE=48.101;MAF_USDA=35.882
NC_035088.1	3540339	.	C	G	.	.	MAF_INRAE=8.228;MAF_USDA=3.529
NC_035088.1	3540340	.	C	T	.	.	MAF_INRAE=17.089;MAF_USDA=27.647
NC_035088.1	3540350	.	A	T	.	.	MAF_INRAE=18.987;MAF_USDA=33.529
NC_035088.1	3540363	.	A	C	.	.	MAF_INRAE=17.089;MAF_USDA=27.647
NC_035088.1	3540370	.	G	C	.	.	MAF_INRAE=17.089;MAF_USDA=27.647
NC_035088.1	3540413	.	G	A	.	.	MAF_INRAE=14.557
NC_035088.1	3540415	.	G	A	.	.	MAF_INRAE=14.167
NC_035088.1	3540457	.	C	T	.	.	MAF_INRAE=5.263;MAF_USDA=8.197
NC_035088.1	3540482	.	A	G	.	.	MAF_USDA=2.459
NC_035088.1	3540498	.	C	A	.	.	MAF_INRAE=8.228;MAF_USDA=3.529
NC_035088.1	3540521	.	G	A	.	.	MAF_INRAE=14.557;MAF_USDA=48.824
NC_035088.1	3540558	.	A	T	.	.	MAF_USDA=16.667
NC_035088.1	3540581	.	T	A	.	.	MAF_INRAE=25.316;MAF_USDA=30.0
NC_035088.1	3540582	.	T	C	.	.	MAF_INRAE=34.81;MAF_USDA=7.647
NC_035088.1	3540622	.	A	G	.	.	MAF_INRAE=21.667
NC_035088.1	3540791	.	G	A	.	.	MAF_USDA=1.639
NC_035088.1	3540876	.	C	A	.	.	MAF_USDA=2.459
NC_035088.1	3540950	.	A	G	.	.	MAF_INRAE=36.842
NC_035088.1	3540965	.	A	C	.	.	MAF_INRAE=15.789
NC_035088.1	3541058	.	G	C	.	.	MAF_INRAE=6.962
NC_035088.1	3541112	.	G	T	.	.	MAF_INRAE=5.0
NC_035088.1	3541120	.	T	C	.	.	MAF_INRAE=5.263
NC_035088.1	3541180	.	G	T	.	.	MAF_INRAE=5.833
NC_035088.1	3541182	.	A	C	.	.	MAF_INRAE=5.696;MAF_USDA=46.721
NC_035088.1	3541200	.	A	G	.	.	MAF_INRAE=5.263;MAF_USDA=4.118
NC_035088.1	3541223	.	T	G	.	.	MAF_INRAE=5.696;MAF_USDA=38.824
NC_035088.1	3541229	.	A	G	.	.	MAF_INRAE=5.833;MAF_USDA=35.882
NC_035088.1	3541234	.	C	T	.	.	MAF_USDA=9.016
NC_035088.1	3541268	.	A	C	.	.	MAF_INRAE=6.962;MAF_USDA=2.941
NC_035088.1	3541330	.	T	G	.	.	MAF_INRAE=34.81;MAF_USDA=8.824
NC_035088.1	3541384	.	C	A	.	.	MAF_INRAE=6.667;MAF_USDA=27.059
NC_035088.1	3541394	.	A	T	.	.	MAF_USDA=5.738
NC_035088.1	3541436	.	G	A	.	.	MAF_USDA=3.279
NC_035088.1	3541437	.	T	G	.	.	MAF_USDA=3.279
NC_035088.1	3541489	.	C	T	.	.	MAF_INRAE=5.263;MAF_USDA=36.885
NC_035088.1	3541535	.	T	C	.	.	MAF_USDA=2.459
NC_035088.1	3541540	.	C	T	.	.	MAF_USDA=6.557
NC_035088.1	3541574	.	G	A	.	.	MAF_USDA=2.083
NC_035088.1	3541755	.	C	T	.	.	MAF_INRAE=15.789
NC_035088.1	3542663	.	A	C	.	.	MAF_USDA=19.643
NC_035088.1	3542720	.	A	T	.	.	MAF_USDA=2.5
NC_035088.1	3542735	.	A	T	.	.	MAF_USDA=2.083
NC_035088.1	3542737	.	T	A	.	.	MAF_USDA=20.833
NC_035088.1	3542783	.	A	G	.	.	MAF_USDA=1.667
NC_035088.1	3542796	.	G	A	.	.	MAF_USDA=10.714
NC_035088.1	3542828	.	G	A	.	.	MAF_USDA=6.548
NC_035088.1	3542847	.	A	C	.	.	MAF_INRAE=26.316;MAF_USDA=6.548
NC_035088.1	3542869	.	G	A	.	.	MAF_USDA=5.422
NC_035088.1	3542979	.	G	A	.	.	MAF_USDA=33.333
NC_035088.1	3543071	.	A	G	.	.	MAF_USDA=22.917
NC_035088.1	3543308	.	C	T	.	.	MAF_USDA=2.083
NC_035088.1	3543335	.	A	G	.	.	MAF_USDA=43.75
NC_035088.1	3543365	.	T	C	.	.	MAF_USDA=43.75
NC_035088.1	3543397	.	G	T	.	.	MAF_USDA=46.471
NC_035088.1	3543441	.	C	A	.	.	MAF_USDA=44.048
NC_035088.1	3543515	.	T	G	.	.	MAF_USDA=6.557
NC_035088.1	3543520	.	T	A	.	.	MAF_INRAE=31.579;MAF_USDA=44.643
NC_035088.1	3543523	.	G	T	.	.	MAF_USDA=44.048
NC_035088.1	3547094	.	G	C	.	.	MAF_USDA=6.557
NC_035088.1	3547096	.	A	C	.	.	MAF_INRAE=31.579;MAF_USDA=2.353
NC_035088.1	3547122	.	G	A	.	.	MAF_USDA=2.459
NC_035088.1	3547138	.	G	A	.	.	MAF_USDA=2.083
NC_035088.1	3547145	.	A	G	.	.	MAF_USDA=4.098
NC_035088.1	3547148	.	C	A	.	.	MAF_USDA=4.098
NC_035088.1	3547288	.	G	A	.	.	MAF_USDA=1.639
NC_035088.1	3547301	.	A	T	.	.	MAF_INRAE=26.582;MAF_USDA=45.882
NC_035088.1	3547308	.	T	G	.	.	MAF_INRAE=26.582;MAF_USDA=45.882
NC_035088.1	3547345	.	T	A	.	.	MAF_USDA=1.639
NC_035088.1	3547405	.	T	G	.	.	MAF_USDA=5.882
NC_035088.1	3547414	.	T	G	.	.	MAF_INRAE=20.253;MAF_USDA=7.059
NC_035088.1	3547417	.	T	A	.	.	MAF_INRAE=27.215;MAF_USDA=45.882
NC_035088.1	3547445	.	C	A	.	.	MAF_INRAE=39.873;MAF_USDA=15.882
NC_035088.1	3547548	.	A	G	.	.	MAF_INRAE=25.316;MAF_USDA=41.765
NC_035088.1	3547597	.	G	T	.	.	MAF_USDA=1.639
NC_035088.1	3547666	.	C	T	.	.	MAF_USDA=9.836
NC_035088.1	3547674	.	C	T	.	.	MAF_USDA=1.639
NC_035088.1	3547681	.	A	T	.	.	MAF_USDA=1.639
NC_035088.1	3547725	.	A	G	.	.	MAF_USDA=17.213
NC_035088.1	3547763	.	T	G	.	.	MAF_USDA=5.738
NC_035088.1	3547821	.	G	A	.	.	MAF_INRAE=37.975;MAF_USDA=34.706
NC_035088.1	3547824	.	G	C	.	.	MAF_INRAE=38.333;MAF_USDA=35.294
NC_035088.1	3547828	.	T	A	.	.	MAF_INRAE=37.5;MAF_USDA=35.882
NC_035088.1	3547842	.	G	A	.	.	MAF_INRAE=37.342;MAF_USDA=35.294
NC_035088.1	3547860	.	A	T	.	.	MAF_USDA=3.529
NC_035088.1	3547864	.	A	G	.	.	MAF_USDA=6.25
NC_035088.1	3547874	.	G	T	.	.	MAF_INRAE=25.316;MAF_USDA=38.235
NC_035088.1	3547884	.	T	G	.	.	MAF_INRAE=25.316;MAF_USDA=50.0
NC_035088.1	3547889	.	C	A	.	.	MAF_INRAE=6.329
NC_035088.1	3547922	.	G	T	.	.	MAF_USDA=5.0
NC_035088.1	3548130	.	A	C	.	.	MAF_INRAE=3.333
NC_035088.1	3548145	.	G	C	.	.	MAF_USDA=7.317
NC_035088.1	3548147	.	C	A	.	.	MAF_USDA=3.448
NC_035088.1	3548175	.	A	G	.	.	MAF_INRAE=26.316;MAF_USDA=34.146
NC_035088.1	3548218	.	T	C	.	.	MAF_INRAE=5.263;MAF_USDA=9.756
NC_035088.1	3548335	.	G	A	.	.	MAF_USDA=16.667
NC_035088.1	3548351	.	T	A	.	.	MAF_INRAE=26.316;MAF_USDA=25.0
NC_035088.1	3548394	.	G	A	.	.	MAF_INRAE=15.789;MAF_USDA=1.724
NC_035088.1	3548432	.	G	A	.	.	MAF_USDA=2.586
NC_035088.1	3548437	.	A	C	.	.	MAF_USDA=2.586
NC_035088.1	3548439	.	A	C	.	.	MAF_INRAE=5.263;MAF_USDA=3.448
NC_035088.1	3548453	.	G	T	.	.	MAF_USDA=6.25
NC_035088.1	3548473	.	C	T	.	.	MAF_USDA=6.897
NC_035088.1	3548559	.	G	T	.	.	MAF_USDA=1.695
NC_035088.1	3548569	.	A	C	.	.	MAF_INRAE=5.263;MAF_USDA=11.017
NC_035088.1	3548603	.	G	A	.	.	MAF_USDA=3.39
NC_035088.1	3548629	.	G	A	.	.	MAF_USDA=1.695
NC_035088.1	3548645	.	T	A	.	.	MAF_INRAE=4.167
NC_035088.1	3548676	.	C	A	.	.	MAF_INRAE=29.114;MAF_USDA=44.068
NC_035088.1	3548689	.	G	C	.	.	MAF_USDA=1.695
NC_035088.1	3548821	.	A	C	.	.	MAF_INRAE=27.215;MAF_USDA=42.683
NC_035088.1	3548824	.	C	G,T	.	.	MAF_INRAE=5.0;MAF_USDA=4.31
NC_035088.1	3548869	.	C	T	.	.	MAF_USDA=6.707
NC_035088.1	3548973	.	A	T	.	.	MAF_USDA=6.25
NC_035088.1	3549001	.	A	T	.	.	MAF_USDA=6.25
NC_035088.1	3549868	.	G	T	.	.	MAF_USDA=20.833
NC_035088.1	3549873	.	C	T	.	.	MAF_USDA=20.833
NC_035088.1	3549898	.	T	A	.	.	MAF_USDA=3.333
NC_035088.1	3549938	.	A	G	.	.	MAF_USDA=4.098
NC_035088.1	3549946	.	T	G	.	.	MAF_USDA=2.459
NC_035088.1	3550007	.	A	G	.	.	MAF_USDA=43.75
NC_035088.1	3550010	.	T	C	.	.	MAF_USDA=43.75
NC_035088.1	3550013	.	A	G	.	.	MAF_USDA=43.75
NC_035088.1	3550037	.	T	C	.	.	MAF_USDA=15.294
NC_035088.1	3550137	.	G	A	.	.	MAF_USDA=2.083
NC_035088.1	3550153	.	A	G	.	.	MAF_INRAE=25.316;MAF_USDA=43.75
NC_035088.1	3550181	.	C	T	.	.	MAF_INRAE=25.949;MAF_USDA=39.583
NC_035088.1	3550274	.	G	A	.	.	MAF_INRAE=22.785;MAF_USDA=37.5
NC_035088.1	3550310	.	T	G	.	.	MAF_INRAE=24.684;MAF_USDA=37.5
NC_035088.1	3550333	.	C	G	.	.	MAF_INRAE=22.5;MAF_USDA=37.5
NC_035088.1	3550341	.	T	C	.	.	MAF_INRAE=24.684;MAF_USDA=37.5
NC_035088.1	3550346	.	C	T	.	.	MAF_INRAE=24.684;MAF_USDA=37.5
NC_035088.1	3550347	.	A	G	.	.	MAF_INRAE=22.5;MAF_USDA=37.5
NC_035088.1	3550355	.	T	C	.	.	MAF_INRAE=24.684;MAF_USDA=37.5
NC_035088.1	3550357	.	T	G	.	.	MAF_INRAE=22.5;MAF_USDA=37.5
NC_035088.1	3550416	.	G	A	.	.	MAF_INRAE=25.316
NC_035088.1	3550455	.	C	G	.	.	MAF_INRAE=25.316
NC_035088.1	3550466	.	A	C	.	.	MAF_USDA=4.167
NC_035088.1	3550512	.	G	A	.	.	MAF_INRAE=5.0;MAF_USDA=2.083
NC_035088.1	3550517	.	A	C	.	.	MAF_INRAE=25.949;MAF_USDA=37.5
NC_035088.1	3550535	.	G	A	.	.	MAF_INRAE=39.241;MAF_USDA=50.0
NC_035088.1	3550654	.	C	T	.	.	MAF_INRAE=20.253;MAF_USDA=31.25
NC_035088.1	3550760	.	G	A	.	.	MAF_USDA=4.167
NC_035088.1	3550819	.	T	G	.	.	MAF_USDA=4.167
NC_035088.1	3551020	.	T	G	.	.	MAF_USDA=2.083
NC_035088.1	3551046	.	A	G	.	.	MAF_USDA=4.167
NC_035088.1	3551103	.	G	A	.	.	MAF_INRAE=20.886;MAF_USDA=18.75
NC_035088.1	3551140	.	A	C	.	.	MAF_INRAE=24.684;MAF_USDA=39.583
NC_035088.1	3551224	.	C	T	.	.	MAF_USDA=4.167
NC_035088.1	3551246	.	T	A	.	.	MAF_USDA=4.167
NC_035088.1	3551283	.	G	T	.	.	MAF_INRAE=2.5
NC_035088.1	3551356	.	G	T	.	.	MAF_INRAE=5.263
NC_035088.1	3551380	.	G	A	.	.	MAF_USDA=31.25
NC_035088.1	3551590	.	G	T	.	.	MAF_INRAE=21.053;MAF_USDA=18.75
NC_035088.1	3551631	.	C	T	.	.	MAF_INRAE=21.519;MAF_USDA=18.75
NC_035088.1	3551639	.	C	T	.	.	MAF_USDA=4.167
NC_035088.1	3551663	.	C	T	.	.	MAF_USDA=4.167
NC_035088.1	3551676	.	A	G	.	.	MAF_INRAE=10.759;MAF_USDA=6.25
NC_035088.1	3551859	.	A	C	.	.	MAF_USDA=4.167
NC_035088.1	3551860	.	A	C	.	.	MAF_USDA=4.167
NC_035088.1	3551876	.	A	G	.	.	MAF_USDA=4.167
NC_035088.1	3551878	.	T	G	.	.	MAF_USDA=4.167
NC_035088.1	3556217	.	T	C	.	.	MAF_USDA=2.083
NC_035088.1	3556240	.	A	C	.	.	MAF_USDA=12.5
NC_035088.1	3556364	.	C	T	.	.	MAF_USDA=8.824
NC_035088.1	3556383	.	C	T	.	.	MAF_USDA=2.083
NC_035088.1	3556393	.	C	T	.	.	MAF_INRAE=15.789;MAF_USDA=12.941
NC_035088.1	3556400	.	T	A	.	.	MAF_USDA=2.459
NC_035088.1	3556477	.	T	C	.	.	MAF_INRAE=10.127;MAF_USDA=18.824
NC_035088.1	3556503	.	G	T	.	.	MAF_USDA=5.0
NC_035088.1	3556505	.	T	G	.	.	MAF_INRAE=15.789;MAF_USDA=13.529
NC_035088.1	3556530	.	A	T	.	.	MAF_INRAE=8.333
NC_035088.1	3556543	.	A	C	.	.	MAF_INRAE=16.667
NC_035088.1	3556550	.	T	G	.	.	MAF_INRAE=28.333
NC_035088.1	3556557	.	A	T	.	.	MAF_USDA=5.085
NC_035088.1	3556625	.	T	C	.	.	MAF_INRAE=15.789;MAF_USDA=12.805
NC_035088.1	3556636	.	A	T	.	.	MAF_USDA=7.229
NC_035088.1	3556647	.	C	A	.	.	MAF_USDA=5.932
NC_035088.1	3556665	.	T	G	.	.	MAF_INRAE=16.456;MAF_USDA=10.843
NC_035088.1	3556673	.	C	T	.	.	MAF_INRAE=2.532;MAF_USDA=2.41
NC_035088.1	3556708	.	C	A	.	.	MAF_USDA=8.824
NC_035088.1	3556717	.	G	T	.	.	MAF_USDA=5.738
NC_035088.1	3556721	.	T	A	.	.	MAF_INRAE=16.456;MAF_USDA=29.412
NC_035088.1	3556736	.	C	T	.	.	MAF_USDA=14.583
NC_035088.1	3556771	.	T	A	.	.	MAF_USDA=11.176
NC_035088.1	3556776	.	A	G	.	.	MAF_INRAE=16.456;MAF_USDA=34.706
NC_035088.1	3556780	.	G	A	.	.	MAF_INRAE=8.228;MAF_USDA=9.412
NC_035088.1	3556803	.	G	A	.	.	MAF_INRAE=15.833;MAF_USDA=4.167
NC_035088.1	3556853	.	G	T	.	.	MAF_INRAE=14.557;MAF_USDA=13.529
NC_035088.1	3556900	.	A	C	.	.	MAF_INRAE=10.0
NC_035088.1	3556901	.	G	T,C	.	.	MAF_INRAE=12.5;MAF_USDA=1.724
NC_035088.1	3556939	.	T	A	.	.	MAF_INRAE=15.0
NC_035088.1	3556960	.	T	C	.	.	MAF_INRAE=2.5;MAF_USDA=7.647
NC_035088.1	3556964	.	T	C	.	.	MAF_USDA=5.294
NC_035088.1	3556994	.	C	T	.	.	MAF_INRAE=17.722;MAF_USDA=26.471
NC_035088.1	3556996	.	G	A	.	.	MAF_INRAE=18.333;MAF_USDA=26.471
NC_035088.1	3557008	.	C	T	.	.	MAF_INRAE=2.5;MAF_USDA=8.235
NC_035088.1	3557101	.	A	G	.	.	MAF_INRAE=10.759;MAF_USDA=10.588
NC_035088.1	3557126	.	T	C	.	.	MAF_INRAE=19.62;MAF_USDA=32.353
NC_035088.1	3557175	.	C	T	.	.	MAF_USDA=14.583
NC_035088.1	3557215	.	C	T	.	.	MAF_INRAE=16.456;MAF_USDA=14.583
NC_035088.1	3557220	.	T	G	.	.	MAF_INRAE=22.785;MAF_USDA=29.167
NC_035088.1	3557408	.	C	A	.	.	MAF_USDA=16.667
NC_035088.1	3557433	.	A	C	.	.	MAF_USDA=14.583
NC_035088.1	3557513	.	T	G	.	.	MAF_USDA=31.25
NC_035088.1	3557548	.	C	G	.	.	MAF_USDA=18.75
NC_035088.1	3557569	.	A	C	.	.	MAF_INRAE=5.263
NC_035088.1	3558246	.	C	G	.	.	MAF_USDA=15.217
NC_035088.1	3558303	.	G	A	.	.	MAF_USDA=16.667
NC_035088.1	3558334	.	G	A	.	.	MAF_USDA=16.667
NC_035088.1	3558381	.	T	C	.	.	MAF_USDA=12.5
NC_035088.1	3558442	.	G	T	.	.	MAF_USDA=43.75
NC_035088.1	3558827	.	T	A	.	.	MAF_USDA=2.542
NC_035088.1	3558828	.	G	T	.	.	MAF_USDA=3.39
NC_035088.1	3558829	.	A	G	.	.	MAF_USDA=2.542
NC_035088.1	3558835	.	G	T	.	.	MAF_USDA=4.167
NC_035088.1	3558838	.	G	A	.	.	MAF_USDA=18.75
NC_035088.1	3558857	.	G	A	.	.	MAF_USDA=3.279
NC_035088.1	3558862	.	T	G	.	.	MAF_INRAE=5.263;MAF_USDA=12.295
NC_035088.1	3558884	.	G	T	.	.	MAF_INRAE=5.263;MAF_USDA=3.279
NC_035088.1	3558885	.	A	G	.	.	MAF_USDA=6.557
NC_035088.1	3558890	.	T	G	.	.	MAF_USDA=4.098
NC_035088.1	3558910	.	A	G	.	.	MAF_USDA=5.738
NC_035088.1	3558911	.	T	A	.	.	MAF_USDA=5.738
NC_035088.1	3558913	.	A	G	.	.	MAF_USDA=4.918
NC_035088.1	3558925	.	C	T	.	.	MAF_USDA=31.25
NC_035088.1	3558929	.	A	C	.	.	MAF_USDA=27.083
NC_035088.1	3558932	.	A	C	.	.	MAF_USDA=6.25
NC_035088.1	3558936	.	C	A	.	.	MAF_USDA=1.639
NC_035088.1	3558970	.	T	A	.	.	MAF_USDA=8.235
NC_035088.1	3558971	.	A	C	.	.	MAF_USDA=27.083
NC_035088.1	3558994	.	G	A	.	.	MAF_USDA=1.639
NC_035088.1	3558995	.	A	T	.	.	MAF_USDA=1.639
NC_035088.1	3558997	.	G	A	.	.	MAF_USDA=1.639
NC_035088.1	3559006	.	A	G	.	.	MAF_USDA=1.639
NC_035088.1	3559030	.	T	G	.	.	MAF_INRAE=5.833
NC_035088.1	3559082	.	A	T	.	.	MAF_USDA=1.639
NC_035088.1	3559083	.	G	A	.	.	MAF_INRAE=21.053;MAF_USDA=28.235
NC_035088.1	3559266	.	C	A	.	.	MAF_INRAE=36.709;MAF_USDA=18.235
NC_035088.1	3559273	.	G	A	.	.	MAF_INRAE=15.19;MAF_USDA=13.529
NC_035088.1	3559291	.	G	T	.	.	MAF_USDA=1.176
NC_035088.1	3559352	.	C	G	.	.	MAF_USDA=1.639
NC_035088.1	3559354	.	A	C	.	.	MAF_USDA=1.639
NC_035088.1	3559361	.	T	G	.	.	MAF_USDA=1.639
NC_035088.1	3559433	.	C	T	.	.	MAF_USDA=14.754
NC_035088.1	3559435	.	G	A	.	.	MAF_USDA=16.471
NC_035088.1	3559456	.	C	T	.	.	MAF_USDA=14.754
NC_035088.1	3559459	.	C	T	.	.	MAF_USDA=14.118
NC_035088.1	3559470	.	G	A	.	.	MAF_USDA=4.098
NC_035088.1	3559487	.	G	A	.	.	MAF_USDA=10.0
NC_035088.1	3559509	.	A	G	.	.	MAF_USDA=15.574
NC_035088.1	3559527	.	G	A	.	.	MAF_USDA=14.583
NC_035088.1	3567636	.	T	A	.	.	MAF_USDA=25.0
NC_035088.1	3567661	.	T	G	.	.	MAF_USDA=14.583
NC_035088.1	3567668	.	A	C	.	.	MAF_USDA=10.417
NC_035088.1	3567706	.	T	A	.	.	MAF_USDA=2.083
NC_035088.1	3567758	.	G	A	.	.	MAF_INRAE=15.789;MAF_USDA=1.639
NC_035088.1	3567788	.	C	T	.	.	MAF_INRAE=20.886;MAF_USDA=24.118
NC_035088.1	3567847	.	T	C	.	.	MAF_USDA=5.294
NC_035088.1	3568071	.	C	G	.	.	MAF_INRAE=2.5
NC_035088.1	3568086	.	C	T	.	.	MAF_INRAE=30.833;MAF_USDA=48.235
NC_035088.1	3568154	.	C	G	.	.	MAF_INRAE=10.833;MAF_USDA=9.836
NC_035088.1	3568177	.	G	A	.	.	MAF_INRAE=15.0;MAF_USDA=12.353
NC_035088.1	3568178	.	G	C	.	.	MAF_INRAE=15.0;MAF_USDA=11.765
NC_035088.1	3568190	.	A	T	.	.	MAF_USDA=4.098
NC_035088.1	3568210	.	C	A	.	.	MAF_USDA=1.639
NC_035088.1	3568226	.	T	A	.	.	MAF_USDA=29.167
NC_035088.1	3568252	.	T	C	.	.	MAF_USDA=1.667
NC_035088.1	3568253	.	G	A	.	.	MAF_USDA=1.667
NC_035088.1	3568258	.	A	T	.	.	MAF_USDA=1.667
NC_035088.1	3568275	.	T	C	.	.	MAF_INRAE=33.544;MAF_USDA=34.118
NC_035088.1	3568310	.	G	A	.	.	MAF_USDA=9.412
NC_035088.1	3568345	.	G	A	.	.	MAF_INRAE=13.333;MAF_USDA=11.765
NC_035088.1	3568362	.	G	T	.	.	MAF_INRAE=2.5
NC_035088.1	3568366	.	G	A	.	.	MAF_INRAE=31.646
NC_035088.1	3568391	.	T	A	.	.	MAF_USDA=1.667
NC_035088.1	3568403	.	C	A	.	.	MAF_INRAE=24.051;MAF_USDA=14.881
NC_035088.1	3568404	.	T	G	.	.	MAF_INRAE=30.0;MAF_USDA=14.881
NC_035088.1	3568413	.	A	T	.	.	MAF_USDA=1.19
NC_035088.1	3568417	.	G	A	.	.	MAF_USDA=2.5
NC_035088.1	3568447	.	A	T	.	.	MAF_USDA=4.762
NC_035088.1	3568448	.	T	G	.	.	MAF_USDA=2.083
NC_035088.1	3568454	.	A	G	.	.	MAF_USDA=1.667
NC_035088.1	3568497	.	A	G	.	.	MAF_USDA=3.279
NC_035088.1	3568501	.	C	T	.	.	MAF_USDA=2.459
NC_035088.1	3568550	.	G	A	.	.	MAF_USDA=1.639
NC_035088.1	3568586	.	C	T	.	.	MAF_INRAE=5.263;MAF_USDA=13.934
NC_035088.1	3568602	.	C	G	.	.	MAF_USDA=1.639
NC_035088.1	3568743	.	A	C	.	.	MAF_USDA=9.016
NC_035088.1	3568745	.	T	A	.	.	MAF_USDA=27.647
NC_035088.1	3568746	.	T	C	.	.	MAF_USDA=4.918
NC_035088.1	3568799	.	T	C	.	.	MAF_USDA=2.083
NC_035088.1	3568806	.	G	A	.	.	MAF_USDA=2.083
NC_035088.1	3568810	.	C	A	.	.	MAF_USDA=4.167
NC_035088.1	3568835	.	T	A	.	.	MAF_USDA=8.333
NC_035088.1	3568842	.	C	T	.	.	MAF_USDA=35.417
NC_035088.1	3569256	.	G	T	.	.	MAF_USDA=1.667
NC_035088.1	3569263	.	G	T	.	.	MAF_USDA=2.5
NC_035088.1	3569280	.	G	T	.	.	MAF_INRAE=5.263
NC_035088.1	3569302	.	C	T	.	.	MAF_USDA=7.377
NC_035088.1	3569321	.	T	C	.	.	MAF_USDA=10.656
NC_035088.1	3569335	.	T	G	.	.	MAF_INRAE=31.579;MAF_USDA=47.917
NC_035088.1	3569340	.	C	T	.	.	MAF_USDA=9.016
NC_035088.1	3569353	.	G	A	.	.	MAF_USDA=2.459
NC_035088.1	3569360	.	A	G	.	.	MAF_USDA=1.639
NC_035088.1	3569393	.	T	C	.	.	MAF_USDA=3.333
NC_035088.1	3569441	.	C	T,A	.	.	MAF_INRAE=9.167;MAF_USDA=20.833
NC_035088.1	3569448	.	G	C	.	.	MAF_USDA=12.5
NC_035088.1	3569449	.	G	A	.	.	MAF_INRAE=15.789
NC_035088.1	3569479	.	G	T	.	.	MAF_USDA=2.5
NC_035088.1	3569482	.	G	C	.	.	MAF_USDA=2.459
NC_035088.1	3569493	.	A	C	.	.	MAF_USDA=4.918
NC_035088.1	3569506	.	G	C	.	.	MAF_USDA=2.459
NC_035088.1	3569508	.	C	T	.	.	MAF_INRAE=9.167
NC_035088.1	3569520	.	G	A	.	.	MAF_INRAE=16.667
NC_035088.1	3569527	.	G	T	.	.	MAF_INRAE=1.667;MAF_USDA=1.176
NC_035088.1	3569532	.	T	C	.	.	MAF_USDA=5.738
NC_035088.1	3569548	.	C	T	.	.	MAF_USDA=2.459
NC_035088.1	3569572	.	C	T	.	.	MAF_USDA=5.932
NC_035088.1	3569578	.	A	T	.	.	MAF_USDA=5.085
NC_035088.1	3569612	.	G	A	.	.	MAF_INRAE=2.5;MAF_USDA=1.205
NC_035088.1	3569617	.	G	T	.	.	MAF_USDA=2.542
NC_035088.1	3569622	.	G	T	.	.	MAF_USDA=2.542
NC_035088.1	3569635	.	C	A	.	.	MAF_INRAE=35.833;MAF_USDA=45.732
NC_035088.1	3569654	.	C	T	.	.	MAF_USDA=10.345
NC_035088.1	3569695	.	A	G	.	.	MAF_USDA=8.537
NC_035088.1	3569706	.	A	G	.	.	MAF_INRAE=34.167;MAF_USDA=18.902
NC_035088.1	3569723	.	G	T	.	.	MAF_INRAE=20.833
NC_035088.1	3569758	.	A	T	.	.	MAF_INRAE=31.667;MAF_USDA=20.482
NC_035088.1	3569807	.	C	T	.	.	MAF_USDA=1.695
NC_035088.1	3569808	.	C	G	.	.	MAF_USDA=1.695
NC_035088.1	3569825	.	T	C	.	.	MAF_INRAE=6.667;MAF_USDA=4.268
NC_035088.1	3569843	.	A	T	.	.	MAF_USDA=1.724
NC_035088.1	3569853	.	C	T	.	.	MAF_INRAE=4.167
NC_035088.1	3569881	.	A	G	.	.	MAF_INRAE=2.5
NC_035088.1	3569901	.	C	A	.	.	MAF_USDA=3.659
NC_035088.1	3569945	.	T	C	.	.	MAF_USDA=14.583
NC_035088.1	3569949	.	C	A	.	.	MAF_USDA=5.833
NC_035088.1	3569955	.	C	G	.	.	MAF_USDA=16.667
NC_035088.1	3569956	.	A	G	.	.	MAF_USDA=5.738
NC_035088.1	3569959	.	A	G	.	.	MAF_USDA=22.917
NC_035088.1	3569968	.	A	G	.	.	MAF_USDA=3.279
NC_035088.1	3569976	.	C	G	.	.	MAF_USDA=39.583
NC_035088.1	3569980	.	A	T	.	.	MAF_INRAE=31.013;MAF_USDA=16.471
NC_035088.1	3569994	.	C	T	.	.	MAF_INRAE=33.544
NC_035088.1	3570009	.	G	T	.	.	MAF_USDA=3.279
NC_035088.1	3570026	.	G	A	.	.	MAF_INRAE=10.759;MAF_USDA=9.412
NC_035088.1	3570031	.	T	A	.	.	MAF_USDA=39.583
NC_035088.1	3570042	.	G	C	.	.	MAF_USDA=39.583
NC_035088.1	3570080	.	G	A	.	.	MAF_USDA=33.333
NC_035088.1	3570087	.	A	T	.	.	MAF_USDA=12.651
NC_035088.1	3570120	.	T	C	.	.	MAF_USDA=15.244
NC_035088.1	3570155	.	A	G	.	.	MAF_USDA=10.241
NC_035088.1	3570192	.	C	A	.	.	MAF_USDA=5.932
NC_035088.1	3570267	.	G	A	.	.	MAF_USDA=7.627
NC_035088.1	3570326	.	C	A	.	.	MAF_USDA=8.824
NC_035088.1	3570327	.	T	A	.	.	MAF_USDA=4.918
NC_035088.1	3570353	.	T	G	.	.	MAF_INRAE=42.405
NC_035088.1	3570408	.	T	C	.	.	MAF_USDA=3.279
NC_035088.1	3570491	.	A	C	.	.	MAF_USDA=15.574
NC_035088.1	3570521	.	A	G	.	.	MAF_INRAE=2.5;MAF_USDA=12.295
NC_035088.1	3570523	.	A	G	.	.	MAF_USDA=1.765
NC_035088.1	3570526	.	T	A	.	.	MAF_USDA=12.295
NC_035088.1	3570529	.	G	A	.	.	MAF_USDA=12.295
NC_035088.1	3570533	.	A	G	.	.	MAF_USDA=12.295
NC_035088.1	3570536	.	G	T	.	.	MAF_USDA=23.529
NC_035088.1	3570549	.	A	G	.	.	MAF_USDA=5.738
NC_035088.1	3570563	.	G	A	.	.	MAF_USDA=4.706
NC_035088.1	3570570	.	A	G	.	.	MAF_USDA=13.529
NC_035088.1	3570571	.	G	A	.	.	MAF_USDA=12.941
NC_035088.1	3570588	.	T	A	.	.	MAF_USDA=14.583
NC_035088.1	3570689	.	A	G	.	.	MAF_USDA=14.583
NC_035088.1	3570883	.	A	T	.	.	MAF_USDA=10.417
NC_035088.1	3570897	.	G	T	.	.	MAF_USDA=10.417
NC_035088.1	3570899	.	A	G	.	.	MAF_USDA=12.5
NC_035088.1	3570903	.	T	A	.	.	MAF_USDA=22.024
NC_035088.1	3570906	.	G	A	.	.	MAF_USDA=8.333
NC_035088.1	3570907	.	A	G	.	.	MAF_USDA=7.5
NC_035088.1	3570924	.	A	T	.	.	MAF_USDA=14.583
NC_035088.1	3570937	.	A	T	.	.	MAF_USDA=4.098
NC_035088.1	3570945	.	A	T	.	.	MAF_USDA=2.459
NC_035088.1	3570946	.	A	T	.	.	MAF_USDA=4.918
NC_035088.1	3570958	.	T	A	.	.	MAF_USDA=37.5
NC_035088.1	3570975	.	G	T	.	.	MAF_INRAE=4.167;MAF_USDA=2.083
NC_035088.1	3570976	.	A	G	.	.	MAF_USDA=1.639
NC_035088.1	3571017	.	G	C	.	.	MAF_INRAE=5.263;MAF_USDA=8.197
NC_035088.1	3571056	.	T	C	.	.	MAF_INRAE=5.263;MAF_USDA=46.471
NC_035088.1	3571098	.	T	A	.	.	MAF_INRAE=47.368;MAF_USDA=30.588
NC_035088.1	3571274	.	C	T	.	.	MAF_USDA=1.639
NC_035088.1	3571366	.	G	A	.	.	MAF_USDA=1.639
NC_035088.1	3571407	.	A	T	.	.	MAF_INRAE=5.263;MAF_USDA=8.197
NC_035088.1	3571507	.	C	A	.	.	MAF_INRAE=8.861;MAF_USDA=47.647
NC_035088.1	3571508	.	G	A	.	.	MAF_USDA=8.197
NC_035088.1	3571569	.	C	A	.	.	MAF_USDA=15.882
NC_035088.1	3574167	.	T	C	.	.	MAF_USDA=12.353
NC_035088.1	3574238	.	G	A	.	.	MAF_INRAE=3.333
NC_035088.1	3574262	.	G	C	.	.	MAF_INRAE=45.57;MAF_USDA=10.0
NC_035088.1	3574321	.	G	A	.	.	MAF_USDA=5.738
NC_035088.1	3574360	.	C	T	.	.	MAF_USDA=10.417
NC_035088.1	3574361	.	G	A	.	.	MAF_USDA=1.639
NC_035088.1	3574365	.	A	G	.	.	MAF_USDA=1.176
NC_035088.1	3574408	.	C	T	.	.	MAF_INRAE=44.304;MAF_USDA=4.118
NC_035088.1	3574438	.	G	A	.	.	MAF_USDA=1.639
NC_035088.1	3574443	.	C	T	.	.	MAF_USDA=3.279
NC_035088.1	3574485	.	A	C	.	.	MAF_USDA=1.639
NC_035088.1	3574491	.	C	T	.	.	MAF_INRAE=26.582;MAF_USDA=49.412
NC_035088.1	3574503	.	G	A	.	.	MAF_USDA=1.724
NC_035088.1	3574504	.	G	A	.	.	MAF_INRAE=43.671;MAF_USDA=46.341
NC_035088.1	3574519	.	A	C	.	.	MAF_INRAE=3.333;MAF_USDA=2.459
NC_035088.1	3574525	.	T	C	.	.	MAF_USDA=6.25
NC_035088.1	3574526	.	C	T	.	.	MAF_INRAE=31.579;MAF_USDA=14.583
NC_035088.1	3574573	.	A	G	.	.	MAF_USDA=5.294
NC_035088.1	3574608	.	A	G	.	.	MAF_INRAE=4.43;MAF_USDA=34.118
NC_035088.1	3574619	.	A	G	.	.	MAF_INRAE=2.632
NC_035088.1	3574637	.	T	A	.	.	MAF_INRAE=37.342;MAF_USDA=23.529
NC_035088.1	3574667	.	G	A	.	.	MAF_INRAE=10.833
NC_035088.1	3574680	.	C	T	.	.	MAF_INRAE=2.632
NC_035088.1	3574686	.	G	A	.	.	MAF_INRAE=44.937;MAF_USDA=23.529
NC_035088.1	3574736	.	A	C	.	.	MAF_INRAE=10.0
NC_035088.1	3574737	.	A	C	.	.	MAF_INRAE=10.0
NC_035088.1	3574755	.	C	T	.	.	MAF_USDA=4.918
NC_035088.1	3574757	.	A	G	.	.	MAF_USDA=5.738
NC_035088.1	3574760	.	A	G	.	.	MAF_USDA=5.738
NC_035088.1	3574764	.	G	T	.	.	MAF_USDA=4.918
NC_035088.1	3574840	.	C	T	.	.	MAF_USDA=2.459
NC_035088.1	3574892	.	C	T	.	.	MAF_USDA=4.098
NC_035088.1	3574922	.	A	C	.	.	MAF_INRAE=14.557;MAF_USDA=14.706
NC_035088.1	3574950	.	T	G	.	.	MAF_USDA=1.639
NC_035088.1	3574981	.	T	A	.	.	MAF_USDA=2.083
NC_035088.1	3574989	.	T	C	.	.	MAF_INRAE=17.722;MAF_USDA=24.706
NC_035088.1	3575016	.	C	T	.	.	MAF_INRAE=37.975;MAF_USDA=11.765
NC_035088.1	3575037	.	C	T	.	.	MAF_USDA=40.0
NC_035088.1	3575038	.	T	G	.	.	MAF_USDA=40.588
NC_035088.1	3575039	.	T	G	.	.	MAF_USDA=40.588
NC_035088.1	3575047	.	A	G	.	.	MAF_USDA=1.639
NC_035088.1	3575051	.	G	A	.	.	MAF_INRAE=27.215;MAF_USDA=40.0
NC_035088.1	3575053	.	A	G	.	.	MAF_INRAE=35.833;MAF_USDA=40.588
NC_035088.1	3575092	.	A	G	.	.	MAF_INRAE=46.203;MAF_USDA=42.941
NC_035088.1	3575129	.	A	T	.	.	MAF_INRAE=2.5;MAF_USDA=8.929
NC_035088.1	3575157	.	C	T	.	.	MAF_INRAE=24.051;MAF_USDA=14.706
NC_035088.1	3575190	.	C	T	.	.	MAF_USDA=3.279
NC_035088.1	3575300	.	G	A	.	.	MAF_USDA=2.083
NC_035088.1	3575307	.	C	G	.	.	MAF_INRAE=8.228;MAF_USDA=10.588
NC_035088.1	3575320	.	G	T	.	.	MAF_INRAE=17.089;MAF_USDA=13.529
NC_035088.1	3575382	.	G	A	.	.	MAF_INRAE=47.368;MAF_USDA=36.471
NC_035088.1	3575383	.	C	T	.	.	MAF_USDA=3.279
NC_035088.1	3575430	.	A	T	.	.	MAF_INRAE=15.789;MAF_USDA=14.583
NC_035088.1	3575436	.	G	T	.	.	MAF_INRAE=26.316;MAF_USDA=37.5
NC_035088.1	3575454	.	T	G	.	.	MAF_USDA=4.706
NC_035088.1	3575459	.	A	C	.	.	MAF_INRAE=26.316;MAF_USDA=21.176
NC_035088.1	3575613	.	G	T	.	.	MAF_USDA=1.639
NC_035088.1	3575615	.	T	C	.	.	MAF_USDA=22.917
NC_035088.1	3575616	.	A	T	.	.	MAF_USDA=20.833
NC_035088.1	3575630	.	A	C	.	.	MAF_USDA=13.529
NC_035088.1	3575660	.	A	T	.	.	MAF_USDA=11.765
NC_035088.1	3575673	.	A	C	.	.	MAF_USDA=4.167
NC_035088.1	3575675	.	T	G	.	.	MAF_USDA=25.595
NC_035088.1	3575696	.	C	T	.	.	MAF_USDA=4.167
NC_035088.1	3575710	.	A	G	.	.	MAF_INRAE=4.167
NC_035088.1	3575767	.	T	C	.	.	MAF_INRAE=48.734
NC_035088.1	3575779	.	C	A	.	.	MAF_INRAE=50.0
NC_035088.1	3575790	.	A	T	.	.	MAF_INRAE=15.789;MAF_USDA=12.353
NC_035088.1	3575803	.	G	A	.	.	MAF_INRAE=50.0;MAF_USDA=43.75
NC_035088.1	3575825	.	G	T	.	.	MAF_USDA=6.557
NC_035088.1	3575835	.	A	C	.	.	MAF_USDA=1.176
NC_035088.1	3575838	.	C	A	.	.	MAF_USDA=4.118
NC_035088.1	3575844	.	G	T	.	.	MAF_INRAE=50.0;MAF_USDA=45.882
NC_035088.1	3575890	.	A	G	.	.	MAF_INRAE=50.0
NC_035088.1	3576018	.	C	T	.	.	MAF_USDA=36.066
NC_035088.1	3576029	.	T	C	.	.	MAF_USDA=36.066
NC_035088.1	3576050	.	C	A	.	.	MAF_USDA=1.639
NC_035088.1	3576078	.	T	C	.	.	MAF_USDA=36.066
NC_035088.1	3576083	.	A	G	.	.	MAF_USDA=39.583
NC_035088.1	3576103	.	C	G	.	.	MAF_USDA=4.167
NC_035088.1	3576116	.	G	A	.	.	MAF_USDA=41.667
NC_035088.1	3576118	.	C	T	.	.	MAF_USDA=41.667
NC_035088.1	3576131	.	A	C	.	.	MAF_USDA=41.667
NC_035088.1	3576137	.	C	T	.	.	MAF_USDA=41.667
NC_035088.1	3581653	.	A	G	.	.	MAF_USDA=37.5
NC_035088.1	3581664	.	C	A	.	.	MAF_USDA=2.083
NC_035088.1	3581694	.	C	G	.	.	MAF_USDA=41.667
NC_035088.1	3581721	.	C	T	.	.	MAF_USDA=29.167
NC_035088.1	3581886	.	T	A	.	.	MAF_USDA=39.13
NC_035088.1	3581894	.	G	A	.	.	MAF_USDA=34.783
NC_035088.1	3581895	.	G	C	.	.	MAF_USDA=8.696
NC_035088.1	3581904	.	G	A	.	.	MAF_USDA=28.261
NC_035088.1	3581940	.	T	C	.	.	MAF_USDA=17.284
NC_035088.1	3581951	.	A	C	.	.	MAF_USDA=15.217
NC_035088.1	3581957	.	A	G	.	.	MAF_USDA=17.391
NC_035088.1	3581958	.	C	G	.	.	MAF_USDA=6.707
NC_035088.1	3581987	.	G	A	.	.	MAF_INRAE=15.789;MAF_USDA=2.381
NC_035088.1	3582022	.	C	T	.	.	MAF_INRAE=5.263;MAF_USDA=19.672
NC_035088.1	3582028	.	A	C	.	.	MAF_INRAE=26.316;MAF_USDA=46.471
NC_035088.1	3582047	.	G	T	.	.	MAF_USDA=11.31
NC_035088.1	3582058	.	A	C	.	.	MAF_INRAE=15.789;MAF_USDA=17.647
NC_035088.1	3582067	.	T	C	.	.	MAF_INRAE=5.263;MAF_USDA=5.833
NC_035088.1	3582068	.	G	T	.	.	MAF_INRAE=15.789
NC_035088.1	3582089	.	C	T	.	.	MAF_USDA=23.81
NC_035088.1	3582090	.	G	C	.	.	MAF_USDA=14.167
NC_035088.1	3582108	.	C	A	.	.	MAF_INRAE=3.333
NC_035088.1	3582120	.	A	T	.	.	MAF_INRAE=5.0;MAF_USDA=7.738
NC_035088.1	3582150	.	C	A	.	.	MAF_INRAE=27.848;MAF_USDA=6.25
NC_035088.1	3582166	.	A	T	.	.	MAF_INRAE=4.43;MAF_USDA=4.167
NC_035088.1	3582167	.	C	T	.	.	MAF_USDA=3.279
NC_035088.1	3582183	.	T	G	.	.	MAF_INRAE=28.333;MAF_USDA=11.176
NC_035088.1	3582196	.	C	T	.	.	MAF_INRAE=8.228;MAF_USDA=10.0
NC_035088.1	3582197	.	G	A	.	.	MAF_USDA=14.754
NC_035088.1	3582198	.	C	T	.	.	MAF_USDA=13.934
NC_035088.1	3582199	.	T	C	.	.	MAF_USDA=1.639
NC_035088.1	3582201	.	T	C	.	.	MAF_USDA=14.754
NC_035088.1	3582204	.	T	C	.	.	MAF_USDA=4.118
NC_035088.1	3582213	.	C	T	.	.	MAF_USDA=20.492
NC_035088.1	3582214	.	G	A	.	.	MAF_INRAE=16.667;MAF_USDA=4.167
NC_035088.1	3582239	.	T	A	.	.	MAF_INRAE=22.5
NC_035088.1	3582291	.	A	C	.	.	MAF_USDA=2.459
NC_035088.1	3582302	.	C	G	.	.	MAF_USDA=2.083
NC_035088.1	3582308	.	T	C	.	.	MAF_INRAE=10.833;MAF_USDA=1.19
NC_035088.1	3582309	.	T	A	.	.	MAF_INRAE=10.833;MAF_USDA=1.19
NC_035088.1	3582313	.	T	A	.	.	MAF_INRAE=10.833;MAF_USDA=1.19
NC_035088.1	3582326	.	C	T	.	.	MAF_INRAE=16.456;MAF_USDA=4.167
NC_035088.1	3582328	.	C	T	.	.	MAF_INRAE=34.81;MAF_USDA=46.429
NC_035088.1	3582355	.	C	A	.	.	MAF_INRAE=17.089;MAF_USDA=12.5
NC_035088.1	3582377	.	G	T	.	.	MAF_INRAE=8.228;MAF_USDA=15.294
NC_035088.1	3582443	.	C	A	.	.	MAF_INRAE=5.0;MAF_USDA=3.529
NC_035088.1	3582456	.	T	C	.	.	MAF_INRAE=7.595;MAF_USDA=11.176
NC_035088.1	3582463	.	T	G	.	.	MAF_INRAE=5.0;MAF_USDA=2.083
NC_035088.1	3582468	.	C	T	.	.	MAF_USDA=1.639
NC_035088.1	3582474	.	A	C	.	.	MAF_INRAE=23.418;MAF_USDA=16.471
NC_035088.1	3582480	.	C	T	.	.	MAF_USDA=1.639
NC_035088.1	3582495	.	C	T	.	.	MAF_INRAE=15.19;MAF_USDA=13.529
NC_035088.1	3582509	.	C	T	.	.	MAF_USDA=20.833
NC_035088.1	3582520	.	T	A	.	.	MAF_INRAE=1.667;MAF_USDA=9.524
NC_035088.1	3582530	.	T	G	.	.	MAF_INRAE=6.962;MAF_USDA=20.833
NC_035088.1	3582541	.	T	C	.	.	MAF_INRAE=10.833
NC_035088.1	3582548	.	C	T	.	.	MAF_INRAE=17.722;MAF_USDA=13.529
NC_035088.1	3582569	.	T	A	.	.	MAF_USDA=1.765
NC_035088.1	3582571	.	C	T	.	.	MAF_INRAE=5.263;MAF_USDA=6.25
NC_035088.1	3582572	.	T	A	.	.	MAF_USDA=2.459
NC_035088.1	3582576	.	A	G	.	.	MAF_USDA=2.353
NC_035088.1	3582602	.	G	T	.	.	MAF_USDA=5.0
NC_035088.1	3582613	.	G	A	.	.	MAF_USDA=33.333
NC_035088.1	3582614	.	T	C	.	.	MAF_USDA=16.667
NC_035088.1	3582623	.	C	A	.	.	MAF_INRAE=5.263;MAF_USDA=2.083
NC_035088.1	3582649	.	T	C	.	.	MAF_USDA=2.083
NC_035088.1	3582651	.	G	A	.	.	MAF_USDA=5.833
NC_035088.1	3582656	.	A	G	.	.	MAF_INRAE=5.263
NC_035088.1	3582670	.	G	A	.	.	MAF_USDA=1.639
NC_035088.1	3582712	.	A	C	.	.	MAF_USDA=2.5
NC_035088.1	3582758	.	G	T	.	.	MAF_INRAE=17.089;MAF_USDA=4.167
NC_035088.1	3582766	.	T	A	.	.	MAF_INRAE=26.582;MAF_USDA=40.476
NC_035088.1	3582773	.	A	T	.	.	MAF_INRAE=24.684
NC_035088.1	3582774	.	T	C	.	.	MAF_INRAE=20.886;MAF_USDA=37.5
NC_035088.1	3582794	.	A	T	.	.	MAF_USDA=6.627
NC_035088.1	3582797	.	A	G	.	.	MAF_USDA=3.39
NC_035088.1	3582809	.	C	T	.	.	MAF_INRAE=26.316;MAF_USDA=10.119
NC_035088.1	3582818	.	T	A	.	.	MAF_INRAE=42.105;MAF_USDA=20.833
NC_035088.1	3582850	.	A	G	.	.	MAF_INRAE=5.263;MAF_USDA=6.667
NC_035088.1	3582880	.	C	T	.	.	MAF_USDA=4.167
NC_035088.1	3582890	.	A	T	.	.	MAF_USDA=14.167
NC_035088.1	3582953	.	A	T	.	.	MAF_INRAE=29.747;MAF_USDA=13.69
NC_035088.1	3582966	.	T	C	.	.	MAF_INRAE=18.987;MAF_USDA=10.119
NC_035088.1	3583005	.	G	A	.	.	MAF_INRAE=4.167;MAF_USDA=2.083
NC_035088.1	3583026	.	C	T	.	.	MAF_INRAE=19.62;MAF_USDA=11.905
NC_035088.1	3583038	.	T	G	.	.	MAF_INRAE=12.658
NC_035088.1	3583039	.	A	T	.	.	MAF_INRAE=5.833;MAF_USDA=20.833
NC_035088.1	3583047	.	T	C	.	.	MAF_INRAE=10.0;MAF_USDA=10.119
NC_035088.1	3583131	.	C	A	.	.	MAF_USDA=11.667
NC_035088.1	3583147	.	A	T	.	.	MAF_INRAE=4.167;MAF_USDA=4.167
NC_035088.1	3583171	.	A	T	.	.	MAF_INRAE=15.789
NC_035088.1	3583172	.	T	C	.	.	MAF_INRAE=23.333
NC_035088.1	3583214	.	A	G	.	.	MAF_INRAE=29.114;MAF_USDA=39.286
NC_035088.1	3583289	.	AATTTAACCT	AATTTAACCA	.	.	MAF_USDA=22.917
NC_035088.1	3583298	.	T	A	.	.	MAF_USDA=12.5
NC_035088.1	3583313	.	T	A	.	.	MAF_INRAE=27.848;MAF_USDA=38.095
NC_035088.1	3583383	.	C	T	.	.	MAF_INRAE=2.532;MAF_USDA=9.524
NC_035088.1	3583408	.	T	G	.	.	MAF_USDA=1.639
NC_035088.1	3583411	.	G	T	.	.	MAF_INRAE=15.789
NC_035088.1	3583421	.	G	A	.	.	MAF_INRAE=10.526
NC_035088.1	3583444	.	C	A	.	.	MAF_INRAE=26.316;MAF_USDA=20.238
NC_035088.1	3583446	.	T	G	.	.	MAF_USDA=1.667
NC_035088.1	3583474	.	A	T	.	.	MAF_USDA=1.667
NC_035088.1	3583894	.	G	A	.	.	MAF_USDA=1.639
NC_035088.1	3584089	.	A	C	.	.	MAF_USDA=2.381
NC_035088.1	3584106	.	T	A	.	.	MAF_USDA=25.833
NC_035088.1	3584112	.	G	A	.	.	MAF_USDA=1.667
NC_035088.1	3584151	.	G	A	.	.	MAF_USDA=8.333
NC_035088.1	3584162	.	G	T	.	.	MAF_INRAE=15.789
NC_035088.1	3584196	.	T	C	.	.	MAF_USDA=4.237
NC_035088.1	3584325	.	C	A	.	.	MAF_USDA=29.167
NC_035088.1	3584745	.	C	T	.	.	MAF_USDA=2.586
NC_035088.1	3584783	.	T	A	.	.	MAF_USDA=38.69
NC_035088.1	3584800	.	T	C	.	.	MAF_USDA=39.157
NC_035088.1	3584828	.	A	T	.	.	MAF_USDA=2.5
NC_035088.1	3584845	.	C	T	.	.	MAF_USDA=2.459
NC_035088.1	3585069	.	T	C	.	.	MAF_INRAE=31.013;MAF_USDA=40.588
NC_035088.1	3585119	.	T	C	.	.	MAF_INRAE=41.139;MAF_USDA=33.529
NC_035088.1	3585219	.	T	A	.	.	MAF_USDA=2.083
NC_035088.1	3585312	.	C	T	.	.	MAF_INRAE=31.646;MAF_USDA=38.824
NC_035088.1	3585347	.	G	A	.	.	MAF_INRAE=3.333
NC_035088.1	3585355	.	G	A	.	.	MAF_INRAE=20.886;MAF_USDA=7.059
NC_035088.1	3585385	.	C	G	.	.	MAF_INRAE=30.38;MAF_USDA=38.235
NC_035088.1	3585452	.	C	T	.	.	MAF_INRAE=15.789
NC_035088.1	3585523	.	C	T	.	.	MAF_INRAE=26.316;MAF_USDA=38.824
NC_035088.1	3585567	.	C	T	.	.	MAF_INRAE=31.646;MAF_USDA=40.0
NC_035088.1	3585677	.	C	G	.	.	MAF_INRAE=5.263;MAF_USDA=8.197
NC_035088.1	3585740	.	A	G	.	.	MAF_INRAE=3.333;MAF_USDA=1.639
NC_035088.1	3585790	.	G	A	.	.	MAF_USDA=1.639
NC_035088.1	3585799	.	A	C	.	.	MAF_USDA=2.941
NC_035088.1	3585800	.	C	A	.	.	MAF_USDA=2.941
NC_035088.1	3585802	.	C	T	.	.	MAF_INRAE=4.167;MAF_USDA=2.083
NC_035088.1	3585809	.	G	C	.	.	MAF_USDA=24.706
NC_035088.1	3585827	.	G	T	.	.	MAF_USDA=23.529
NC_035088.1	3585828	.	C	T	.	.	MAF_USDA=23.529
NC_035088.1	3585864	.	C	T	.	.	MAF_USDA=3.279
NC_035088.1	3585866	.	G	A	.	.	MAF_USDA=3.279
NC_035088.1	3585927	.	T	G	.	.	MAF_USDA=5.738
NC_035088.1	3585962	.	T	C	.	.	MAF_INRAE=29.747;MAF_USDA=14.706
NC_035088.1	3585986	.	C	T	.	.	MAF_USDA=3.279
NC_035088.1	3585987	.	G	A	.	.	MAF_USDA=3.279
NC_035088.1	3585991	.	G	C	.	.	MAF_INRAE=26.582;MAF_USDA=23.529
NC_035088.1	3586009	.	G	A	.	.	MAF_USDA=22.941
NC_035088.1	3586016	.	G	T	.	.	MAF_INRAE=30.38;MAF_USDA=15.574
NC_035088.1	3586034	.	G	T	.	.	MAF_INRAE=15.789
NC_035088.1	3586045	.	A	G	.	.	MAF_INRAE=15.789
NC_035088.1	3586420	.	C	G	.	.	MAF_USDA=23.81
NC_035088.1	3586431	.	C	T	.	.	MAF_USDA=4.098
NC_035088.1	3586442	.	T	C	.	.	MAF_INRAE=5.833;MAF_USDA=2.941
NC_035088.1	3586468	.	T	A	.	.	MAF_INRAE=5.833;MAF_USDA=2.941
NC_035088.1	3586511	.	C	G	.	.	MAF_USDA=1.667
NC_035088.1	3586598	.	C	A	.	.	MAF_USDA=2.381
NC_035088.1	3586606	.	G	A	.	.	MAF_INRAE=6.667;MAF_USDA=2.941
NC_035088.1	3586619	.	G	C	.	.	MAF_USDA=10.0
NC_035088.1	3586714	.	G	T	.	.	MAF_USDA=1.639
NC_035088.1	3586735	.	A	G	.	.	MAF_INRAE=36.842;MAF_USDA=11.765
NC_035088.1	3586752	.	C	T	.	.	MAF_INRAE=2.5
NC_035088.1	3586776	.	C	G	.	.	MAF_INRAE=2.5;MAF_USDA=5.882
NC_035088.1	3586778	.	G	A	.	.	MAF_USDA=1.639
NC_035088.1	3586973	.	T	G	.	.	MAF_USDA=26.471
NC_035088.1	3587134	.	A	T	.	.	MAF_USDA=4.098
NC_035088.1	3587135	.	A	T	.	.	MAF_USDA=4.918
NC_035088.1	3587167	.	G	A	.	.	MAF_USDA=19.412
NC_035088.1	3587215	.	A	G	.	.	MAF_USDA=25.882
NC_035088.1	3587290	.	C	T	.	.	MAF_INRAE=15.789;MAF_USDA=19.643
NC_035088.1	3587343	.	C	T	.	.	MAF_INRAE=2.5
NC_035088.1	3587347	.	T	C	.	.	MAF_USDA=3.279
NC_035088.1	3587353	.	G	A	.	.	MAF_USDA=20.0
NC_035088.1	3587363	.	A	G	.	.	MAF_INRAE=6.329
NC_035088.1	3587398	.	A	G	.	.	MAF_USDA=4.918
NC_035088.1	3587416	.	C	A	.	.	MAF_USDA=2.459
NC_035088.1	3587472	.	A	G	.	.	MAF_USDA=4.918
NC_035088.1	3587474	.	A	T	.	.	MAF_INRAE=18.354;MAF_USDA=9.412
NC_035088.1	3587500	.	C	T	.	.	MAF_INRAE=40.506;MAF_USDA=44.118
NC_035088.1	3587536	.	C	G	.	.	MAF_INRAE=40.506;MAF_USDA=24.118
NC_035088.1	3587576	.	A	G	.	.	MAF_INRAE=15.789;MAF_USDA=5.882
NC_035088.1	3587634	.	A	G	.	.	MAF_INRAE=5.833;MAF_USDA=5.882
NC_035088.1	3587636	.	T	G	.	.	MAF_INRAE=47.5;MAF_USDA=27.647
NC_035088.1	3587691	.	T	C	.	.	MAF_USDA=2.083
NC_035088.1	3587717	.	A	T	.	.	MAF_USDA=3.333
NC_035088.1	3587754	.	G	A	.	.	MAF_USDA=4.167
NC_035088.1	3588554	.	G	A	.	.	MAF_USDA=18.75
NC_035088.1	3588592	.	A	T	.	.	MAF_USDA=6.25
NC_035088.1	3588829	.	C	A	.	.	MAF_INRAE=30.38;MAF_USDA=19.412
NC_035088.1	3588851	.	G	T	.	.	MAF_INRAE=32.5;MAF_USDA=16.471
NC_035088.1	3588873	.	T	C	.	.	MAF_INRAE=36.076;MAF_USDA=21.765
NC_035088.1	3588881	.	T	C	.	.	MAF_INRAE=29.747;MAF_USDA=13.529
NC_035088.1	3588898	.	T	A	.	.	MAF_INRAE=6.329
NC_035088.1	3588902	.	T	C	.	.	MAF_INRAE=3.333;MAF_USDA=1.639
NC_035088.1	3588910	.	T	A	.	.	MAF_INRAE=4.167;MAF_USDA=2.941
NC_035088.1	3588941	.	A	G	.	.	MAF_INRAE=21.519;MAF_USDA=7.059
NC_035088.1	3588963	.	C	G	.	.	MAF_INRAE=20.253;MAF_USDA=4.167
NC_035088.1	3588967	.	A	G	.	.	MAF_INRAE=29.747;MAF_USDA=14.706
NC_035088.1	3588980	.	T	A	.	.	MAF_INRAE=3.333
NC_035088.1	3588989	.	C	T	.	.	MAF_USDA=4.918
NC_035088.1	3588996	.	C	T	.	.	MAF_INRAE=4.167;MAF_USDA=6.471
NC_035088.1	3588997	.	G	A	.	.	MAF_USDA=2.083
```
