## Supplemental Data 1 for "Development of a high-density 665 K SNP array for rainbow trout genome-wide genotyping": INRAE_USDA_MAF1.vcf (part 141 of 1714)

```
NC_035088.1	3589035	.	C	T	.	.	MAF_INRAE=6.329;MAF_USDA=1.639
NC_035088.1	3589038	.	G	A	.	.	MAF_INRAE=24.051;MAF_USDA=23.529
NC_035088.1	3589043	.	T	C	.	.	MAF_INRAE=30.38;MAF_USDA=15.294
NC_035088.1	3589063	.	G	T	.	.	MAF_USDA=1.639
NC_035088.1	3589067	.	T	A	.	.	MAF_USDA=20.833
NC_035088.1	3589087	.	T	G	.	.	MAF_USDA=2.941
NC_035088.1	3589090	.	GAAAAAAT	GAAAAAAC	.	.	MAF_USDA=6.522
NC_035088.1	3589097	.	T	C	.	.	MAF_INRAE=38.333
NC_035088.1	3589098	.	G	T	.	.	MAF_INRAE=6.962
NC_035088.1	3589102	.	T	A	.	.	MAF_INRAE=35.0;MAF_USDA=14.706
NC_035088.1	3589104	.	C	T	.	.	MAF_USDA=2.083
NC_035088.1	3589150	.	T	G	.	.	MAF_INRAE=6.329;MAF_USDA=3.279
NC_035088.1	3589172	.	A	G	.	.	MAF_INRAE=31.646;MAF_USDA=17.059
NC_035088.1	3589176	.	G	A	.	.	MAF_USDA=2.941
NC_035088.1	3589214	.	T	A	.	.	MAF_USDA=1.639
NC_035088.1	3589215	.	T	G	.	.	MAF_INRAE=5.0;MAF_USDA=2.941
NC_035088.1	3589221	.	G	T	.	.	MAF_USDA=2.459
NC_035088.1	3589245	.	T	C	.	.	MAF_USDA=3.279
NC_035088.1	3589251	.	C	A	.	.	MAF_USDA=1.639
NC_035088.1	3589275	.	A	T	.	.	MAF_USDA=1.639
NC_035088.1	3589292	.	T	G	.	.	MAF_USDA=18.75
NC_035088.1	3589329	.	T	A	.	.	MAF_INRAE=28.333;MAF_USDA=38.235
NC_035088.1	3589338	.	C	G	.	.	MAF_INRAE=8.861;MAF_USDA=10.656
NC_035088.1	3589348	.	C	T	.	.	MAF_INRAE=4.167;MAF_USDA=2.083
NC_035088.1	3589350	.	A	C	.	.	MAF_INRAE=17.722;MAF_USDA=29.412
NC_035088.1	3589393	.	T	C	.	.	MAF_USDA=6.471
NC_035088.1	3589413	.	G	A	.	.	MAF_USDA=3.529
NC_035088.1	3589474	.	C	T	.	.	MAF_INRAE=6.962;MAF_USDA=37.647
NC_035088.1	3589495	.	A	G	.	.	MAF_USDA=4.098
NC_035088.1	3589554	.	C	A	.	.	MAF_USDA=7.059
NC_035088.1	3589555	.	G	T	.	.	MAF_INRAE=3.333
NC_035088.1	3589575	.	C	T	.	.	MAF_USDA=4.918
NC_035088.1	3589585	.	T	C	.	.	MAF_INRAE=45.57;MAF_USDA=20.0
NC_035088.1	3589596	.	A	G	.	.	MAF_USDA=4.098
NC_035088.1	3589602	.	C	G	.	.	MAF_USDA=4.098
NC_035088.1	3589603	.	G	A	.	.	MAF_INRAE=15.789
NC_035088.1	3589663	.	C	G	.	.	MAF_USDA=21.765
NC_035088.1	3589670	.	G	A	.	.	MAF_USDA=4.918
NC_035088.1	3589712	.	A	C	.	.	MAF_USDA=2.459
NC_035088.1	3589731	.	C	T	.	.	MAF_INRAE=11.392;MAF_USDA=2.083
NC_035088.1	3589734	.	G	T	.	.	MAF_INRAE=10.0;MAF_USDA=7.059
NC_035088.1	3589785	.	C	A	.	.	MAF_INRAE=4.167;MAF_USDA=2.941
NC_035088.1	3589818	.	C	A	.	.	MAF_INRAE=16.456;MAF_USDA=34.706
NC_035088.1	3589880	.	G	A	.	.	MAF_INRAE=2.5;MAF_USDA=7.647
NC_035088.1	3589887	.	G	T	.	.	MAF_USDA=9.836
NC_035088.1	3589914	.	T	A	.	.	MAF_INRAE=15.823;MAF_USDA=25.882
NC_035088.1	3589918	.	C	T	.	.	MAF_INRAE=5.833;MAF_USDA=15.574
NC_035088.1	3589959	.	C	G	.	.	MAF_INRAE=4.167;MAF_USDA=2.941
NC_035088.1	3589968	.	C	A	.	.	MAF_USDA=4.918
NC_035088.1	3589984	.	G	A	.	.	MAF_INRAE=37.975;MAF_USDA=41.176
NC_035088.1	3589989	.	G	A	.	.	MAF_INRAE=5.263;MAF_USDA=2.941
NC_035088.1	3590007	.	A	G	.	.	MAF_INRAE=28.481;MAF_USDA=12.941
NC_035088.1	3590008	.	T	C	.	.	MAF_INRAE=17.5;MAF_USDA=10.588
NC_035088.1	3590009	.	G	A	.	.	MAF_INRAE=32.5;MAF_USDA=12.941
NC_035088.1	3590011	.	A	T	.	.	MAF_INRAE=32.5;MAF_USDA=12.941
NC_035088.1	3590015	.	A	C	.	.	MAF_INRAE=32.5;MAF_USDA=12.941
NC_035088.1	3590053	.	G	A	.	.	MAF_INRAE=19.62;MAF_USDA=13.529
NC_035088.1	3590121	.	G	T	.	.	MAF_INRAE=5.263;MAF_USDA=12.295
NC_035088.1	3590139	.	C	T	.	.	MAF_INRAE=36.709;MAF_USDA=42.941
NC_035088.1	3590195	.	C	A	.	.	MAF_INRAE=49.367;MAF_USDA=45.294
NC_035088.1	3590206	.	C	T	.	.	MAF_USDA=2.083
NC_035088.1	3590209	.	G	A	.	.	MAF_INRAE=6.329;MAF_USDA=34.118
NC_035088.1	3590217	.	T	G	.	.	MAF_INRAE=22.785;MAF_USDA=19.412
NC_035088.1	3590231	.	C	G	.	.	MAF_INRAE=6.962;MAF_USDA=40.588
NC_035088.1	3590275	.	A	C	.	.	MAF_INRAE=24.051;MAF_USDA=25.595
NC_035088.1	3590296	.	G	A	.	.	MAF_INRAE=15.789;MAF_USDA=40.476
NC_035088.1	3590300	.	C	T	.	.	MAF_USDA=38.69
NC_035088.1	3590322	.	G	A	.	.	MAF_USDA=8.621
NC_035088.1	3590377	.	T	C	.	.	MAF_INRAE=50.0;MAF_USDA=39.583
NC_035088.1	3590394	.	T	A	.	.	MAF_INRAE=21.053;MAF_USDA=14.167
NC_035088.1	3590424	.	T	C	.	.	MAF_INRAE=23.418;MAF_USDA=19.643
NC_035088.1	3590431	.	C	A	.	.	MAF_INRAE=41.139;MAF_USDA=25.595
NC_035088.1	3590491	.	A	C	.	.	MAF_INRAE=5.063;MAF_USDA=48.824
NC_035088.1	3590515	.	G	A	.	.	MAF_INRAE=2.5;MAF_USDA=20.833
NC_035088.1	3590542	.	T	A	.	.	MAF_INRAE=30.38;MAF_USDA=12.941
NC_035088.1	3590548	.	G	T	.	.	MAF_INRAE=5.063;MAF_USDA=48.824
NC_035088.1	3590577	.	T	A	.	.	MAF_USDA=2.459
NC_035088.1	3590596	.	C	T	.	.	MAF_USDA=22.941
NC_035088.1	3590599	.	A	T	.	.	MAF_USDA=31.25
NC_035088.1	3590637	.	C	T	.	.	MAF_INRAE=5.263;MAF_USDA=12.295
NC_035088.1	3590643	.	C	T	.	.	MAF_INRAE=5.063;MAF_USDA=48.235
NC_035088.1	3590716	.	C	A	.	.	MAF_USDA=31.765
NC_035088.1	3590762	.	G	A	.	.	MAF_USDA=38.235
NC_035088.1	3590772	.	C	T	.	.	MAF_INRAE=5.263;MAF_USDA=47.059
NC_035088.1	3590781	.	C	T	.	.	MAF_USDA=1.639
NC_035088.1	3590827	.	A	C	.	.	MAF_USDA=40.0
NC_035088.1	3592502	.	T	C	.	.	MAF_USDA=6.25
NC_035088.1	3592540	.	T	G	.	.	MAF_USDA=2.5
NC_035088.1	3592607	.	G	C	.	.	MAF_INRAE=15.789;MAF_USDA=12.941
NC_035088.1	3592638	.	T	A	.	.	MAF_USDA=5.294
NC_035088.1	3592659	.	C	A	.	.	MAF_USDA=2.353
NC_035088.1	3592671	.	T	C	.	.	MAF_USDA=2.083
NC_035088.1	3592681	.	G	A	.	.	MAF_INRAE=42.105;MAF_USDA=23.529
NC_035088.1	3592696	.	T	A	.	.	MAF_USDA=7.647
NC_035088.1	3592731	.	A	G	.	.	MAF_INRAE=36.709;MAF_USDA=45.882
NC_035088.1	3592732	.	T	A	.	.	MAF_USDA=11.176
NC_035088.1	3592741	.	A	C	.	.	MAF_USDA=11.176
NC_035088.1	3592747	.	A	G	.	.	MAF_INRAE=37.342;MAF_USDA=45.882
NC_035088.1	3592788	.	G	A	.	.	MAF_USDA=13.529
NC_035088.1	3592842	.	C	A	.	.	MAF_INRAE=2.5;MAF_USDA=8.235
NC_035088.1	3592846	.	T	G	.	.	MAF_USDA=9.412
NC_035088.1	3592872	.	C	T	.	.	MAF_USDA=3.279
NC_035088.1	3592937	.	T	G	.	.	MAF_INRAE=7.595;MAF_USDA=11.475
NC_035088.1	3592951	.	T	C	.	.	MAF_USDA=22.353
NC_035088.1	3592983	.	T	G	.	.	MAF_USDA=5.294
NC_035088.1	3593007	.	G	A	.	.	MAF_INRAE=36.709;MAF_USDA=38.824
NC_035088.1	3593051	.	C	A	.	.	MAF_USDA=3.279
NC_035088.1	3593174	.	G	A	.	.	MAF_INRAE=40.506;MAF_USDA=45.833
NC_035088.1	3593204	.	T	G	.	.	MAF_INRAE=40.0;MAF_USDA=36.747
NC_035088.1	3593251	.	A	T	.	.	MAF_USDA=1.639
NC_035088.1	3593262	.	C	T	.	.	MAF_INRAE=40.833;MAF_USDA=45.833
NC_035088.1	3593305	.	CCCCATAATGACATCACAATAA	CCCCATAATGACATCACAATAC	.	.	MAF_USDA=50.0
NC_035088.1	3593326	.	A	C	.	.	MAF_USDA=27.049
NC_035088.1	3593338	.	A	G	.	.	MAF_USDA=5.294
NC_035088.1	3593359	.	T	G	.	.	MAF_INRAE=42.105;MAF_USDA=31.176
NC_035088.1	3593367	.	T	G	.	.	MAF_INRAE=42.105;MAF_USDA=33.529
NC_035088.1	3593369	.	A	C	.	.	MAF_INRAE=30.833;MAF_USDA=5.294
NC_035088.1	3593371	.	T	A	.	.	MAF_USDA=33.529
NC_035088.1	3593388	.	A	C	.	.	MAF_USDA=1.639
NC_035088.1	3593473	.	C	T	.	.	MAF_USDA=2.459
NC_035088.1	3593502	.	T	C	.	.	MAF_INRAE=6.329;MAF_USDA=1.639
NC_035088.1	3593515	.	C	T	.	.	MAF_INRAE=40.506;MAF_USDA=33.529
NC_035088.1	3593516	.	A	G	.	.	MAF_INRAE=40.0;MAF_USDA=33.529
NC_035088.1	3593564	.	A	G	.	.	MAF_INRAE=37.342;MAF_USDA=37.059
NC_035088.1	3593591	.	A	G	.	.	MAF_USDA=2.941
NC_035088.1	3593594	.	T	A	.	.	MAF_INRAE=4.167;MAF_USDA=2.941
NC_035088.1	3593767	.	C	T	.	.	MAF_INRAE=4.167;MAF_USDA=2.941
NC_035088.1	3593773	.	C	T	.	.	MAF_USDA=5.882
NC_035088.1	3593785	.	C	A	.	.	MAF_INRAE=4.167;MAF_USDA=2.941
NC_035088.1	3593790	.	A	G	.	.	MAF_INRAE=5.263;MAF_USDA=10.656
NC_035088.1	3593801	.	G	T	.	.	MAF_USDA=5.294
NC_035088.1	3593836	.	A	G	.	.	MAF_USDA=3.529
NC_035088.1	3593838	.	T	G	.	.	MAF_INRAE=41.139;MAF_USDA=32.941
NC_035088.1	3593840	.	C	T	.	.	MAF_USDA=4.918
NC_035088.1	3593854	.	G	T	.	.	MAF_INRAE=4.167;MAF_USDA=2.941
NC_035088.1	3593875	.	C	G	.	.	MAF_USDA=1.639
NC_035088.1	3593885	.	C	T	.	.	MAF_INRAE=4.167;MAF_USDA=2.353
NC_035088.1	3593972	.	C	T	.	.	MAF_INRAE=4.167;MAF_USDA=2.941
NC_035088.1	3593980	.	T	C	.	.	MAF_INRAE=4.167;MAF_USDA=2.083
NC_035088.1	3593996	.	C	T	.	.	MAF_USDA=4.918
NC_035088.1	3594013	.	G	A	.	.	MAF_USDA=4.098
NC_035088.1	3594021	.	C	A	.	.	MAF_USDA=4.167
NC_035088.1	3594059	.	G	T	.	.	MAF_USDA=1.765
NC_035088.1	3594061	.	T	C	.	.	MAF_INRAE=30.38;MAF_USDA=12.353
NC_035088.1	3594078	.	G	A	.	.	MAF_USDA=1.765
NC_035088.1	3594083	.	C	T	.	.	MAF_INRAE=39.241;MAF_USDA=43.75
NC_035088.1	3594090	.	T	G	.	.	MAF_USDA=37.5
NC_035088.1	3594092	.	T	G	.	.	MAF_INRAE=3.333;MAF_USDA=1.765
NC_035088.1	3594098	.	T	C	.	.	MAF_INRAE=39.241;MAF_USDA=36.471
NC_035088.1	3594134	.	A	C	.	.	MAF_INRAE=39.241;MAF_USDA=16.667
NC_035088.1	3594136	.	A	C	.	.	MAF_INRAE=37.5;MAF_USDA=15.294
NC_035088.1	3594140	.	A	C	.	.	MAF_INRAE=37.5;MAF_USDA=14.706
NC_035088.1	3594142	.	T	A	.	.	MAF_INRAE=37.5;MAF_USDA=14.706
NC_035088.1	3594144	.	T	C	.	.	MAF_INRAE=4.167;MAF_USDA=1.765
NC_035088.1	3594157	.	T	A	.	.	MAF_INRAE=39.873;MAF_USDA=18.235
NC_035088.1	3594161	.	G	A	.	.	MAF_USDA=2.459
NC_035088.1	3594176	.	A	G	.	.	MAF_USDA=2.459
NC_035088.1	3594178	.	C	A	.	.	MAF_INRAE=30.38;MAF_USDA=14.583
NC_035088.1	3594183	.	T	C	.	.	MAF_INRAE=31.579;MAF_USDA=14.706
NC_035088.1	3594200	.	T	C	.	.	MAF_INRAE=4.167;MAF_USDA=2.941
NC_035088.1	3594201	.	G	A	.	.	MAF_INRAE=4.167;MAF_USDA=2.941
NC_035088.1	3594223	.	T	C	.	.	MAF_INRAE=4.167;MAF_USDA=5.738
NC_035088.1	3594274	.	T	G	.	.	MAF_USDA=3.529
NC_035088.1	3594284	.	G	A	.	.	MAF_INRAE=4.167;MAF_USDA=2.941
NC_035088.1	3594298	.	T	G	.	.	MAF_INRAE=31.579
NC_035088.1	3594335	.	G	A	.	.	MAF_INRAE=5.0;MAF_USDA=3.279
NC_035088.1	3594347	.	G	A	.	.	MAF_INRAE=37.975;MAF_USDA=20.588
NC_035088.1	3594368	.	T	C	.	.	MAF_INRAE=28.481;MAF_USDA=12.941
NC_035088.1	3594397	.	T	G	.	.	MAF_INRAE=3.333
NC_035088.1	3594421	.	T	A	.	.	MAF_INRAE=31.579;MAF_USDA=14.583
NC_035088.1	3594423	.	C	A	.	.	MAF_USDA=16.667
NC_035088.1	3594429	.	G	A	.	.	MAF_INRAE=31.579;MAF_USDA=16.667
NC_035088.1	3594433	.	C	G	.	.	MAF_USDA=14.583
NC_035088.1	3594436	.	G	A	.	.	MAF_USDA=2.941
NC_035088.1	3594441	.	C	T	.	.	MAF_INRAE=37.975;MAF_USDA=14.583
NC_035088.1	3594469	.	T	A	.	.	MAF_USDA=3.571
NC_035088.1	3594476	.	T	C	.	.	MAF_INRAE=34.81;MAF_USDA=19.048
NC_035088.1	3594527	.	T	C	.	.	MAF_INRAE=6.329;MAF_USDA=1.639
NC_035088.1	3594530	.	T	G	.	.	MAF_USDA=7.377
NC_035088.1	3594534	.	G	A	.	.	MAF_USDA=6.471
NC_035088.1	3594585	.	C	T	.	.	MAF_INRAE=2.532;MAF_USDA=5.882
NC_035088.1	3594642	.	C	T	.	.	MAF_INRAE=10.833
NC_035088.1	3594656	.	C	G	.	.	MAF_INRAE=2.532;MAF_USDA=4.706
NC_035088.1	3594685	.	C	T	.	.	MAF_INRAE=3.333
NC_035088.1	3594692	.	C	T	.	.	MAF_USDA=2.459
NC_035088.1	3594710	.	A	T	.	.	MAF_INRAE=3.333;MAF_USDA=2.353
NC_035088.1	3594716	.	T	C	.	.	MAF_INRAE=3.333;MAF_USDA=2.353
NC_035088.1	3594805	.	A	C	.	.	MAF_INRAE=35.443;MAF_USDA=14.118
NC_035088.1	3594830	.	T	G	.	.	MAF_INRAE=4.167;MAF_USDA=2.353
NC_035088.1	3594952	.	G	A	.	.	MAF_INRAE=5.263;MAF_USDA=1.639
NC_035088.1	3594967	.	T	C	.	.	MAF_USDA=1.639
NC_035088.1	3595012	.	G	T	.	.	MAF_INRAE=31.646;MAF_USDA=19.412
NC_035088.1	3595040	.	C	T	.	.	MAF_INRAE=26.582;MAF_USDA=4.118
NC_035088.1	3595049	.	A	G	.	.	MAF_USDA=29.412
NC_035088.1	3595107	.	A	G	.	.	MAF_INRAE=26.582;MAF_USDA=35.882
NC_035088.1	3595135	.	G	T	.	.	MAF_INRAE=15.789
NC_035088.1	3595141	.	C	T	.	.	MAF_INRAE=7.595;MAF_USDA=31.176
NC_035088.1	3595159	.	C	A	.	.	MAF_USDA=1.639
NC_035088.1	3595207	.	T	A	.	.	MAF_INRAE=30.38;MAF_USDA=13.529
NC_035088.1	3595240	.	A	G	.	.	MAF_INRAE=5.263;MAF_USDA=2.459
NC_035088.1	3595314	.	T	C	.	.	MAF_INRAE=5.263;MAF_USDA=1.639
NC_035088.1	3595348	.	C	T	.	.	MAF_INRAE=4.167;MAF_USDA=2.941
NC_035088.1	3595417	.	C	T	.	.	MAF_USDA=1.639
NC_035088.1	3595421	.	C	T	.	.	MAF_INRAE=4.167;MAF_USDA=3.529
NC_035088.1	3595486	.	C	T	.	.	MAF_USDA=1.639
NC_035088.1	3595607	.	G	C	.	.	MAF_USDA=5.738
NC_035088.1	3595613	.	C	G	.	.	MAF_USDA=1.639
NC_035088.1	3595646	.	C	T	.	.	MAF_INRAE=32.5;MAF_USDA=31.928
NC_035088.1	3595650	.	T	G	.	.	MAF_INRAE=37.5;MAF_USDA=15.06
NC_035088.1	3595672	.	G	A	.	.	MAF_USDA=1.695
NC_035088.1	3595762	.	C	G	.	.	MAF_INRAE=23.333;MAF_USDA=48.795
NC_035088.1	3595766	.	A	T	.	.	MAF_USDA=2.542
NC_035088.1	3595785	.	T	A	.	.	MAF_INRAE=5.0;MAF_USDA=3.012
NC_035088.1	3595795	.	TGAGTT	TGAGTC	.	.	MAF_USDA=2.083
NC_035088.1	3595800	.	T	C	.	.	MAF_INRAE=31.667
NC_035088.1	3595852	.	C	G	.	.	MAF_USDA=10.366
NC_035088.1	3595857	.	T	G	.	.	MAF_USDA=1.724
NC_035088.1	3595868	.	A	G	.	.	MAF_USDA=4.167
NC_035088.1	3595870	.	C	T	.	.	MAF_USDA=4.167
NC_035088.1	3595887	.	T	C	.	.	MAF_USDA=2.083
NC_035088.1	3595933	.	G	A	.	.	MAF_INRAE=19.167;MAF_USDA=22.892
NC_035088.1	3595947	.	C	T	.	.	MAF_INRAE=23.333;MAF_USDA=27.083
NC_035088.1	3595975	.	G	A	.	.	MAF_USDA=19.88
NC_035088.1	3595982	.	C	T	.	.	MAF_USDA=3.39
NC_035088.1	3596007	.	A	T	.	.	MAF_USDA=20.833
NC_035088.1	3596036	.	G	A	.	.	MAF_USDA=4.167
NC_035088.1	3596044	.	A	G	.	.	MAF_USDA=4.167
NC_035088.1	3596057	.	C	A	.	.	MAF_USDA=4.918
NC_035088.1	3596062	.	T	G	.	.	MAF_USDA=3.279
NC_035088.1	3596169	.	G	T	.	.	MAF_USDA=19.048
NC_035088.1	3596214	.	C	T	.	.	MAF_USDA=1.639
NC_035088.1	3596274	.	C	T	.	.	MAF_USDA=3.279
NC_035088.1	3596358	.	G	A	.	.	MAF_USDA=2.5
NC_035088.1	3596406	.	G	A	.	.	MAF_INRAE=35.833;MAF_USDA=20.0
NC_035088.1	3596617	.	A	T	.	.	MAF_INRAE=35.443;MAF_USDA=18.824
NC_035088.1	3596804	.	A	G	.	.	MAF_USDA=2.459
NC_035088.1	3596879	.	C	A	.	.	MAF_INRAE=6.329
NC_035088.1	3596912	.	G	A	.	.	MAF_INRAE=8.228;MAF_USDA=10.0
NC_035088.1	3596938	.	A	G	.	.	MAF_INRAE=2.5;MAF_USDA=7.831
NC_035088.1	3596948	.	G	A	.	.	MAF_INRAE=15.789;MAF_USDA=14.458
NC_035088.1	3596969	.	T	C	.	.	MAF_USDA=4.098
NC_035088.1	3597026	.	A	T	.	.	MAF_USDA=2.083
NC_035088.1	3597137	.	A	G	.	.	MAF_INRAE=5.263
NC_035088.1	3597155	.	T	C	.	.	MAF_INRAE=5.263
NC_035088.1	3597192	.	A	G	.	.	MAF_INRAE=5.263;MAF_USDA=1.667
NC_035088.1	3597253	.	T	A	.	.	MAF_USDA=3.279
NC_035088.1	3597254	.	A	G	.	.	MAF_USDA=3.279
NC_035088.1	3597281	.	T	G	.	.	MAF_INRAE=2.5;MAF_USDA=20.833
NC_035088.1	3597506	.	A	C	.	.	MAF_USDA=23.913
NC_035088.1	3597586	.	C	G	.	.	MAF_INRAE=10.526
NC_035088.1	3597591	.	G	A	.	.	MAF_USDA=4.167
NC_035088.1	3597743	.	T	A	.	.	MAF_INRAE=10.833;MAF_USDA=2.083
NC_035088.1	3597763	.	A	C	.	.	MAF_USDA=2.083
NC_035088.1	3597766	.	T	A	.	.	MAF_INRAE=2.5;MAF_USDA=20.833
NC_035088.1	3597769	.	C	T	.	.	MAF_INRAE=15.789;MAF_USDA=14.583
NC_035088.1	3597805	.	A	T	.	.	MAF_INRAE=4.167;MAF_USDA=2.083
NC_035088.1	3597889	.	G	A	.	.	MAF_USDA=20.833
NC_035088.1	3598979	.	C	T	.	.	MAF_USDA=17.391
NC_035088.1	3599064	.	T	G	.	.	MAF_USDA=20.833
NC_035088.1	3599103	.	A	G	.	.	MAF_USDA=20.833
NC_035088.1	3599112	.	T	G	.	.	MAF_USDA=20.833
NC_035088.1	3599135	.	T	G	.	.	MAF_USDA=2.459
NC_035088.1	3599143	.	C	A	.	.	MAF_USDA=12.941
NC_035088.1	3599148	.	T	A	.	.	MAF_USDA=13.529
NC_035088.1	3599182	.	T	C	.	.	MAF_USDA=27.059
NC_035088.1	3599204	.	A	G	.	.	MAF_USDA=4.918
NC_035088.1	3599260	.	A	C	.	.	MAF_USDA=35.417
NC_035088.1	3599266	.	T	C	.	.	MAF_USDA=6.471
NC_035088.1	3599279	.	G	T	.	.	MAF_USDA=18.75
NC_035088.1	3599288	.	G	A	.	.	MAF_USDA=37.5
NC_035088.1	3599290	.	T	C	.	.	MAF_USDA=45.833
NC_035088.1	3599306	.	A	C	.	.	MAF_USDA=18.235
NC_035088.1	3599316	.	A	G	.	.	MAF_USDA=27.083
NC_035088.1	3599318	.	C	T	.	.	MAF_USDA=7.647
NC_035088.1	3599324	.	C	G	.	.	MAF_USDA=1.639
NC_035088.1	3599363	.	T	G	.	.	MAF_USDA=16.393
NC_035088.1	3599364	.	A	G	.	.	MAF_USDA=9.016
NC_035088.1	3599381	.	T	C	.	.	MAF_USDA=7.647
NC_035088.1	3599388	.	A	G	.	.	MAF_USDA=18.75
NC_035088.1	3599391	.	G	T	.	.	MAF_USDA=11.765
NC_035088.1	3599400	.	G	A	.	.	MAF_USDA=20.833
NC_035088.1	3599402	.	T	C	.	.	MAF_USDA=18.75
NC_035088.1	3599420	.	G	A	.	.	MAF_USDA=35.417
NC_035088.1	3599427	.	G	T	.	.	MAF_USDA=11.475
NC_035088.1	3599438	.	G	A	.	.	MAF_USDA=9.836
NC_035088.1	3599444	.	A	G	.	.	MAF_USDA=13.934
NC_035088.1	3599456	.	A	C	.	.	MAF_USDA=16.667
NC_035088.1	3599472	.	G	A	.	.	MAF_USDA=7.059
NC_035088.1	3599475	.	G	T	.	.	MAF_USDA=7.059
NC_035088.1	3599476	.	A	G	.	.	MAF_USDA=5.294
NC_035088.1	3599477	.	A	T	.	.	MAF_USDA=5.294
NC_035088.1	3599486	.	C	A	.	.	MAF_USDA=2.083
NC_035088.1	3599488	.	C	T	.	.	MAF_INRAE=31.013;MAF_USDA=13.69
NC_035088.1	3599510	.	A	C	.	.	MAF_INRAE=2.5;MAF_USDA=4.762
NC_035088.1	3599640	.	G	A	.	.	MAF_INRAE=36.842;MAF_USDA=22.353
NC_035088.1	3599651	.	C	T	.	.	MAF_USDA=1.639
NC_035088.1	3599656	.	C	T	.	.	MAF_USDA=1.639
NC_035088.1	3599695	.	A	G	.	.	MAF_USDA=1.639
NC_035088.1	3599696	.	T	G	.	.	MAF_USDA=1.639
NC_035088.1	3599715	.	A	G	.	.	MAF_USDA=2.459
NC_035088.1	3599718	.	C	A	.	.	MAF_USDA=4.098
NC_035088.1	3599746	.	A	C	.	.	MAF_INRAE=2.5;MAF_USDA=13.529
NC_035088.1	3599747	.	G	A	.	.	MAF_USDA=10.656
NC_035088.1	3599772	.	G	A	.	.	MAF_USDA=2.941
NC_035088.1	3599778	.	C	A	.	.	MAF_USDA=5.738
NC_035088.1	3599785	.	G	T	.	.	MAF_INRAE=2.5;MAF_USDA=7.647
NC_035088.1	3599789	.	C	A	.	.	MAF_INRAE=2.5;MAF_USDA=7.647
NC_035088.1	3599845	.	G	A	.	.	MAF_INRAE=48.734;MAF_USDA=22.353
NC_035088.1	3599854	.	C	T	.	.	MAF_USDA=5.882
NC_035088.1	3599861	.	T	C	.	.	MAF_INRAE=48.101;MAF_USDA=27.647
NC_035088.1	3599874	.	G	A	.	.	MAF_INRAE=5.263;MAF_USDA=10.656
NC_035088.1	3599991	.	T	C	.	.	MAF_INRAE=15.789;MAF_USDA=8.235
NC_035088.1	3600026	.	C	T	.	.	MAF_USDA=5.738
NC_035088.1	3600030	.	C	G	.	.	MAF_USDA=6.557
NC_035088.1	3600093	.	C	A	.	.	MAF_INRAE=18.354;MAF_USDA=41.176
NC_035088.1	3600108	.	C	A	.	.	MAF_INRAE=5.263;MAF_USDA=10.656
NC_035088.1	3600109	.	A	T	.	.	MAF_USDA=2.459
NC_035088.1	3600155	.	G	C	.	.	MAF_USDA=1.639
NC_035088.1	3600170	.	A	C	.	.	MAF_USDA=2.083
NC_035088.1	3600194	.	C	A	.	.	MAF_USDA=3.279
NC_035088.1	3600208	.	G	A	.	.	MAF_INRAE=18.987;MAF_USDA=47.647
NC_035088.1	3600322	.	A	G	.	.	MAF_INRAE=26.582;MAF_USDA=10.0
NC_035088.1	3600355	.	T	C	.	.	MAF_INRAE=39.241;MAF_USDA=45.294
NC_035088.1	3600428	.	C	A	.	.	MAF_USDA=7.647
NC_035088.1	3600480	.	T	A	.	.	MAF_USDA=18.75
NC_035088.1	3600486	.	C	A	.	.	MAF_USDA=23.494
NC_035088.1	3600503	.	A	G	.	.	MAF_USDA=1.639
NC_035088.1	3600510	.	A	C	.	.	MAF_USDA=12.941
NC_035088.1	3601695	.	A	C	.	.	MAF_USDA=14.583
NC_035088.1	3601791	.	C	T	.	.	MAF_USDA=3.279
NC_035088.1	3601879	.	A	G	.	.	MAF_USDA=30.588
NC_035088.1	3601885	.	C	G	.	.	MAF_USDA=6.471
NC_035088.1	3601985	.	C	T	.	.	MAF_USDA=2.083
NC_035088.1	3602015	.	A	G	.	.	MAF_INRAE=5.263
NC_035088.1	3602043	.	G	A	.	.	MAF_INRAE=45.57;MAF_USDA=37.059
NC_035088.1	3602078	.	A	T	.	.	MAF_USDA=4.167
NC_035088.1	3602166	.	A	G	.	.	MAF_INRAE=45.57
NC_035088.1	3602205	.	C	T	.	.	MAF_INRAE=44.937
NC_035088.1	3602210	.	G	A	.	.	MAF_INRAE=46.203
NC_035088.1	3602302	.	C	T	.	.	MAF_USDA=16.471
NC_035088.1	3602317	.	T	G	.	.	MAF_USDA=22.941
NC_035088.1	3602442	.	A	C	.	.	MAF_USDA=12.5
NC_035088.1	3603122	.	T	C	.	.	MAF_USDA=19.565
NC_035088.1	3603178	.	T	C	.	.	MAF_USDA=3.279
NC_035088.1	3603260	.	TATTC	TATTA	.	.	MAF_USDA=22.917
NC_035088.1	3603278	.	T	C	.	.	MAF_USDA=18.75
NC_035088.1	3604085	.	C	T	.	.	MAF_INRAE=2.5
NC_035088.1	3604103	.	C	A	.	.	MAF_INRAE=15.0
NC_035088.1	3604142	.	T	G	.	.	MAF_INRAE=3.333
NC_035088.1	3604172	.	G	A	.	.	MAF_USDA=2.353
NC_035088.1	3604202	.	T	A	.	.	MAF_INRAE=15.789;MAF_USDA=8.235
NC_035088.1	3604291	.	A	G	.	.	MAF_INRAE=36.842;MAF_USDA=30.588
NC_035088.1	3604320	.	G	T	.	.	MAF_INRAE=15.789;MAF_USDA=15.294
NC_035088.1	3604322	.	C	T	.	.	MAF_USDA=1.639
NC_035088.1	3604325	.	T	A	.	.	MAF_USDA=1.639
NC_035088.1	3604356	.	G	T	.	.	MAF_INRAE=47.368;MAF_USDA=17.059
NC_035088.1	3604357	.	C	T	.	.	MAF_USDA=17.059
NC_035088.1	3604386	.	C	T	.	.	MAF_INRAE=36.842;MAF_USDA=21.765
NC_035088.1	3604454	.	C	T	.	.	MAF_USDA=16.667
NC_035088.1	3604462	.	G	T	.	.	MAF_USDA=7.229
NC_035088.1	3604719	.	C	T	.	.	MAF_USDA=41.667
NC_035088.1	3604720	.	T	A	.	.	MAF_USDA=41.667
NC_035088.1	3604778	.	G	A	.	.	MAF_USDA=20.833
NC_035088.1	3604862	.	G	A	.	.	MAF_USDA=20.833
NC_035088.1	3604863	.	T	C	.	.	MAF_USDA=18.75
NC_035088.1	3604864	.	A	T	.	.	MAF_USDA=25.0
NC_035088.1	3604876	.	A	T	.	.	MAF_USDA=29.167
NC_035088.1	3604898	.	C	G	.	.	MAF_USDA=35.417
NC_035088.1	3604918	.	C	A	.	.	MAF_USDA=1.639
NC_035088.1	3604934	.	G	A	.	.	MAF_USDA=31.25
NC_035088.1	3604939	.	A	G	.	.	MAF_USDA=45.902
NC_035088.1	3604984	.	A	G	.	.	MAF_INRAE=31.013;MAF_USDA=28.824
NC_035088.1	3605003	.	G	A	.	.	MAF_INRAE=50.0;MAF_USDA=17.059
NC_035088.1	3605029	.	C	T	.	.	MAF_INRAE=32.911;MAF_USDA=49.412
NC_035088.1	3605046	.	C	T	.	.	MAF_INRAE=8.228;MAF_USDA=16.667
NC_035088.1	3605070	.	T	C	.	.	MAF_INRAE=40.0;MAF_USDA=14.118
NC_035088.1	3605104	.	G	A	.	.	MAF_INRAE=5.263;MAF_USDA=3.279
NC_035088.1	3605113	.	G	A	.	.	MAF_INRAE=7.595;MAF_USDA=41.765
NC_035088.1	3605134	.	T	G	.	.	MAF_USDA=7.059
NC_035088.1	3605214	.	G	A	.	.	MAF_USDA=1.639
NC_035088.1	3605323	.	G	A	.	.	MAF_INRAE=5.263;MAF_USDA=9.412
NC_035088.1	3605341	.	C	T	.	.	MAF_INRAE=43.671;MAF_USDA=47.059
NC_035088.1	3605354	.	G	A	.	.	MAF_INRAE=17.089;MAF_USDA=16.667
NC_035088.1	3605361	.	C	T	.	.	MAF_INRAE=10.0;MAF_USDA=4.706
NC_035088.1	3605387	.	G	C	.	.	MAF_USDA=6.471
NC_035088.1	3605391	.	G	A	.	.	MAF_USDA=7.647
NC_035088.1	3605433	.	G	A	.	.	MAF_INRAE=2.5;MAF_USDA=1.639
NC_035088.1	3605443	.	G	A	.	.	MAF_INRAE=3.797;MAF_USDA=15.294
NC_035088.1	3605491	.	C	T	.	.	MAF_USDA=5.294
NC_035088.1	3605539	.	G	A	.	.	MAF_INRAE=45.57;MAF_USDA=26.471
NC_035088.1	3605557	.	G	A	.	.	MAF_USDA=4.706
NC_035088.1	3605562	.	C	A	.	.	MAF_INRAE=3.797;MAF_USDA=15.294
NC_035088.1	3605730	.	G	T	.	.	MAF_INRAE=27.848;MAF_USDA=25.882
NC_035088.1	3605733	.	C	G	.	.	MAF_USDA=1.639
NC_035088.1	3605758	.	G	T	.	.	MAF_USDA=1.639
NC_035088.1	3605783	.	G	T	.	.	MAF_USDA=1.639
NC_035088.1	3605805	.	T	A	.	.	MAF_USDA=14.583
NC_035088.1	3605806	.	T	A	.	.	MAF_USDA=10.417
NC_035088.1	3605807	.	A	T	.	.	MAF_USDA=10.417
NC_035088.1	3605829	.	T	C	.	.	MAF_INRAE=11.667;MAF_USDA=7.059
NC_035088.1	3605836	.	G	A	.	.	MAF_USDA=25.294
NC_035088.1	3605861	.	C	G	.	.	MAF_USDA=15.574
NC_035088.1	3605879	.	T	C	.	.	MAF_USDA=26.471
NC_035088.1	3605888	.	A	G	.	.	MAF_USDA=1.639
NC_035088.1	3605889	.	C	T	.	.	MAF_USDA=1.639
NC_035088.1	3605904	.	A	T	.	.	MAF_USDA=5.738
NC_035088.1	3605907	.	C	T	.	.	MAF_USDA=13.043
NC_035088.1	3605908	.	A	T	.	.	MAF_USDA=10.417
NC_035088.1	3605967	.	C	A	.	.	MAF_INRAE=2.632
NC_035088.1	3606032	.	G	A	.	.	MAF_INRAE=4.167
NC_035088.1	3606035	.	G	A	.	.	MAF_INRAE=5.833
NC_035088.1	3606133	.	C	T	.	.	MAF_INRAE=15.823;MAF_USDA=1.176
NC_035088.1	3606166	.	A	T	.	.	MAF_INRAE=18.987;MAF_USDA=11.176
NC_035088.1	3606203	.	A	C	.	.	MAF_USDA=3.279
NC_035088.1	3606206	.	T	C	.	.	MAF_INRAE=17.5;MAF_USDA=28.235
NC_035088.1	3606220	.	T	A	.	.	MAF_USDA=4.098
NC_035088.1	3606222	.	A	G	.	.	MAF_USDA=2.941
NC_035088.1	3606235	.	G	T	.	.	MAF_INRAE=18.987;MAF_USDA=16.667
NC_035088.1	3606266	.	C	T	.	.	MAF_INRAE=16.667;MAF_USDA=19.412
NC_035088.1	3606270	.	C	T	.	.	MAF_INRAE=6.329;MAF_USDA=1.639
NC_035088.1	3606298	.	A	T	.	.	MAF_USDA=4.098
NC_035088.1	3606316	.	T	G	.	.	MAF_INRAE=46.203;MAF_USDA=48.824
NC_035088.1	3606322	.	A	G	.	.	MAF_INRAE=34.177;MAF_USDA=34.118
NC_035088.1	3606323	.	G	A	.	.	MAF_INRAE=19.62;MAF_USDA=11.176
NC_035088.1	3606339	.	C	T	.	.	MAF_INRAE=15.19;MAF_USDA=6.557
NC_035088.1	3606342	.	A	G	.	.	MAF_INRAE=19.62;MAF_USDA=14.118
NC_035088.1	3606349	.	T	C	.	.	MAF_USDA=21.176
NC_035088.1	3606351	.	A	G	.	.	MAF_INRAE=35.833;MAF_USDA=32.738
NC_035088.1	3606359	.	C	A	.	.	MAF_INRAE=18.987;MAF_USDA=14.118
NC_035088.1	3606360	.	C	G	.	.	MAF_INRAE=17.5;MAF_USDA=18.824
NC_035088.1	3606380	.	C	T	.	.	MAF_USDA=1.639
NC_035088.1	3606383	.	C	T	.	.	MAF_INRAE=31.579;MAF_USDA=41.765
NC_035088.1	3606384	.	G	A	.	.	MAF_INRAE=10.833;MAF_USDA=4.118
NC_035088.1	3606431	.	G	T	.	.	MAF_INRAE=45.57;MAF_USDA=24.706
NC_035088.1	3606449	.	G	A	.	.	MAF_INRAE=45.57;MAF_USDA=27.059
NC_035088.1	3606455	.	G	T	.	.	MAF_INRAE=5.263;MAF_USDA=13.529
NC_035088.1	3606475	.	A	G	.	.	MAF_INRAE=6.329;MAF_USDA=9.412
NC_035088.1	3606477	.	C	A	.	.	MAF_INRAE=3.333;MAF_USDA=9.412
NC_035088.1	3606486	.	G	A	.	.	MAF_USDA=25.294
NC_035088.1	3606490	.	G	A	.	.	MAF_USDA=10.588
NC_035088.1	3606510	.	C	A	.	.	MAF_USDA=8.235
NC_035088.1	3606517	.	G	A	.	.	MAF_USDA=12.5
NC_035088.1	3606518	.	T	C	.	.	MAF_USDA=1.667
NC_035088.1	3606524	.	T	G	.	.	MAF_INRAE=2.5
NC_035088.1	3606556	.	A	T	.	.	MAF_USDA=2.174
NC_035088.1	3606591	.	C	A	.	.	MAF_INRAE=25.0;MAF_USDA=13.095
NC_035088.1	3606611	.	T	C	.	.	MAF_USDA=3.279
NC_035088.1	3606613	.	A	C	.	.	MAF_USDA=14.754
NC_035088.1	3606625	.	C	T	.	.	MAF_USDA=4.098
NC_035088.1	3606643	.	T	G	.	.	MAF_INRAE=16.667;MAF_USDA=22.917
NC_035088.1	3606654	.	G	A	.	.	MAF_USDA=15.476
NC_035088.1	3606684	.	C	T	.	.	MAF_USDA=40.964
NC_035088.1	3606699	.	C	T	.	.	MAF_USDA=12.651
NC_035088.1	3606715	.	G	T	.	.	MAF_USDA=5.488
NC_035088.1	3606718	.	T	A	.	.	MAF_USDA=38.415
NC_035088.1	3606735	.	C	T	.	.	MAF_USDA=36.145
NC_035088.1	3606785	.	C	T	.	.	MAF_USDA=31.25
NC_035088.1	3606823	.	C	T	.	.	MAF_USDA=1.639
NC_035088.1	3606890	.	G	A	.	.	MAF_USDA=2.083
NC_035088.1	3606894	.	T	A	.	.	MAF_INRAE=18.333;MAF_USDA=31.25
NC_035088.1	3606907	.	C	T	.	.	MAF_INRAE=27.5;MAF_USDA=25.882
NC_035088.1	3606930	.	G	T	.	.	MAF_INRAE=19.62;MAF_USDA=11.176
NC_035088.1	3606936	.	C	T	.	.	MAF_INRAE=6.329;MAF_USDA=8.824
NC_035088.1	3606983	.	C	T	.	.	MAF_USDA=3.279
NC_035088.1	3606984	.	G	T	.	.	MAF_USDA=4.918
NC_035088.1	3606987	.	T	C	.	.	MAF_INRAE=38.608;MAF_USDA=35.882
NC_035088.1	3606998	.	G	A	.	.	MAF_USDA=4.918
NC_035088.1	3607011	.	G	T	.	.	MAF_INRAE=31.646;MAF_USDA=42.941
NC_035088.1	3607016	.	C	G	.	.	MAF_INRAE=15.19;MAF_USDA=6.557
NC_035088.1	3607025	.	G	T	.	.	MAF_USDA=9.016
NC_035088.1	3607030	.	A	G	.	.	MAF_INRAE=44.937;MAF_USDA=29.412
NC_035088.1	3607039	.	G	A	.	.	MAF_USDA=10.417
NC_035088.1	3607048	.	G	T	.	.	MAF_INRAE=32.911;MAF_USDA=48.824
NC_035088.1	3607064	.	T	G	.	.	MAF_USDA=4.918
NC_035088.1	3607065	.	G	T	.	.	MAF_INRAE=15.19;MAF_USDA=6.557
NC_035088.1	3607082	.	G	A	.	.	MAF_USDA=1.639
NC_035088.1	3607102	.	G	A	.	.	MAF_USDA=7.377
NC_035088.1	3607125	.	C	T	.	.	MAF_INRAE=15.19;MAF_USDA=13.115
NC_035088.1	3607126	.	T	A	.	.	MAF_USDA=2.459
NC_035088.1	3607131	.	G	T	.	.	MAF_USDA=2.459
NC_035088.1	3607145	.	C	A	.	.	MAF_INRAE=15.19
NC_035088.1	3607153	.	G	C	.	.	MAF_INRAE=3.797;MAF_USDA=14.706
NC_035088.1	3607162	.	T	C	.	.	MAF_INRAE=5.263
NC_035088.1	3607164	.	A	C	.	.	MAF_INRAE=19.62;MAF_USDA=11.31
NC_035088.1	3607172	.	C	A	.	.	MAF_INRAE=19.62;MAF_USDA=11.31
NC_035088.1	3607183	.	G	T	.	.	MAF_INRAE=17.089;MAF_USDA=2.083
NC_035088.1	3607195	.	T	C	.	.	MAF_USDA=11.905
NC_035088.1	3607197	.	G	A	.	.	MAF_USDA=2.083
NC_035088.1	3607198	.	T	C	.	.	MAF_INRAE=15.0;MAF_USDA=6.667
NC_035088.1	3607221	.	T	C	.	.	MAF_INRAE=35.443;MAF_USDA=28.235
NC_035088.1	3607239	.	G	C	.	.	MAF_INRAE=2.5
NC_035088.1	3607245	.	T	C	.	.	MAF_INRAE=43.671;MAF_USDA=36.471
NC_035088.1	3607259	.	T	C	.	.	MAF_INRAE=10.833;MAF_USDA=5.294
NC_035088.1	3607260	.	C	T	.	.	MAF_INRAE=20.253;MAF_USDA=11.765
NC_035088.1	3607278	.	T	C	.	.	MAF_USDA=1.639
NC_035088.1	3607303	.	G	T	.	.	MAF_INRAE=6.329;MAF_USDA=15.574
NC_035088.1	3607304	.	T	C	.	.	MAF_USDA=2.459
NC_035088.1	3607381	.	C	G	.	.	MAF_USDA=3.279
NC_035088.1	3607440	.	T	A	.	.	MAF_USDA=1.639
NC_035088.1	3607484	.	G	A	.	.	MAF_INRAE=34.81;MAF_USDA=18.824
NC_035088.1	3607492	.	T	G	.	.	MAF_USDA=18.75
NC_035088.1	3607493	.	T	A	.	.	MAF_USDA=4.167
NC_035088.1	3607494	.	T	A	.	.	MAF_USDA=4.167
NC_035088.1	3607537	.	C	T	.	.	MAF_INRAE=19.62;MAF_USDA=13.095
NC_035088.1	3607661	.	T	C	.	.	MAF_INRAE=19.62;MAF_USDA=11.765
NC_035088.1	3607670	.	C	T	.	.	MAF_USDA=16.667
NC_035088.1	3607817	.	C	A	.	.	MAF_INRAE=19.62;MAF_USDA=11.446
NC_035088.1	3607818	.	G	A	.	.	MAF_USDA=1.695
NC_035088.1	3607840	.	G	A	.	.	MAF_INRAE=19.62;MAF_USDA=11.176
NC_035088.1	3607884	.	C	T	.	.	MAF_INRAE=17.089;MAF_USDA=1.765
NC_035088.1	3607972	.	C	A	.	.	MAF_INRAE=19.62
NC_035088.1	3608012	.	C	T	.	.	MAF_USDA=7.647
NC_035088.1	3608017	.	C	A	.	.	MAF_INRAE=5.263;MAF_USDA=2.459
NC_035088.1	3608026	.	G	A	.	.	MAF_USDA=2.941
NC_035088.1	3608046	.	G	C	.	.	MAF_INRAE=5.263;MAF_USDA=1.639
NC_035088.1	3608075	.	A	G	.	.	MAF_INRAE=41.772;MAF_USDA=44.706
NC_035088.1	3608120	.	T	G	.	.	MAF_INRAE=44.304;MAF_USDA=47.024
NC_035088.1	3608122	.	G	C	.	.	MAF_INRAE=43.333;MAF_USDA=46.429
NC_035088.1	3608140	.	A	G	.	.	MAF_INRAE=41.772;MAF_USDA=48.333
NC_035088.1	3608141	.	A	T	.	.	MAF_INRAE=4.167
NC_035088.1	3608153	.	C	A	.	.	MAF_INRAE=41.139;MAF_USDA=48.333
NC_035088.1	3608162	.	A	G	.	.	MAF_USDA=4.237
NC_035088.1	3608179	.	T	C	.	.	MAF_INRAE=15.789
NC_035088.1	3608206	.	T	C	.	.	MAF_INRAE=14.557;MAF_USDA=18.75
NC_035088.1	3608215	.	T	C	.	.	MAF_INRAE=5.696
NC_035088.1	3608221	.	A	G	.	.	MAF_INRAE=13.924;MAF_USDA=26.786
NC_035088.1	3608247	.	C	A	.	.	MAF_USDA=1.695
NC_035088.1	3608298	.	G	A	.	.	MAF_INRAE=10.526;MAF_USDA=7.059
NC_035088.1	3608314	.	A	G	.	.	MAF_USDA=50.0
NC_035088.1	3608315	.	A	G	.	.	MAF_USDA=20.833
NC_035088.1	3608321	.	T	C	.	.	MAF_INRAE=38.608;MAF_USDA=47.647
NC_035088.1	3608342	.	C	A	.	.	MAF_INRAE=5.263;MAF_USDA=1.639
NC_035088.1	3608349	.	T	G	.	.	MAF_INRAE=20.253;MAF_USDA=20.833
NC_035088.1	3608355	.	C	T	.	.	MAF_USDA=5.294
NC_035088.1	3608364	.	C	T	.	.	MAF_USDA=5.294
NC_035088.1	3608369	.	T	C	.	.	MAF_INRAE=40.506;MAF_USDA=47.059
NC_035088.1	3608397	.	A	G	.	.	MAF_USDA=5.738
NC_035088.1	3608408	.	G	A	.	.	MAF_INRAE=20.886;MAF_USDA=13.529
NC_035088.1	3608416	.	C	G	.	.	MAF_USDA=4.118
NC_035088.1	3608449	.	A	G	.	.	MAF_INRAE=37.342;MAF_USDA=46.429
NC_035088.1	3608450	.	A	G	.	.	MAF_USDA=1.639
NC_035088.1	3608452	.	A	C	.	.	MAF_INRAE=19.167;MAF_USDA=34.118
NC_035088.1	3608463	.	C	T	.	.	MAF_INRAE=37.342;MAF_USDA=45.882
NC_035088.1	3608493	.	C	T	.	.	MAF_INRAE=19.62;MAF_USDA=11.765
NC_035088.1	3608504	.	G	A	.	.	MAF_INRAE=19.62;MAF_USDA=10.0
NC_035088.1	3608505	.	C	A	.	.	MAF_USDA=2.459
NC_035088.1	3608535	.	ATTTTACAGTAGAGGT	ATTTTACAGTAGAGGA	.	.	MAF_USDA=37.5
NC_035088.1	3608550	.	T	A	.	.	MAF_INRAE=37.342;MAF_USDA=46.721
NC_035088.1	3608608	.	C	T	.	.	MAF_USDA=1.639
NC_035088.1	3608609	.	A	C	.	.	MAF_INRAE=17.089;MAF_USDA=32.353
NC_035088.1	3608615	.	C	A	.	.	MAF_INRAE=3.333;MAF_USDA=7.647
NC_035088.1	3608905	.	G	A	.	.	MAF_INRAE=1.667
NC_035088.1	3609068	.	A	C	.	.	MAF_INRAE=15.789;MAF_USDA=23.529
NC_035088.1	3609094	.	C	A	.	.	MAF_USDA=2.459
NC_035088.1	3609150	.	T	G	.	.	MAF_INRAE=8.861;MAF_USDA=31.765
NC_035088.1	3609160	.	T	A	.	.	MAF_USDA=6.557
NC_035088.1	3609166	.	G	A	.	.	MAF_INRAE=2.5
NC_035088.1	3609222	.	A	C	.	.	MAF_INRAE=36.076;MAF_USDA=26.19
NC_035088.1	3609244	.	T	G	.	.	MAF_USDA=5.833
NC_035088.1	3609281	.	C	A	.	.	MAF_USDA=25.0
NC_035088.1	3609286	.	A	T	.	.	MAF_USDA=2.083
NC_035088.1	3609306	.	T	A	.	.	MAF_INRAE=1.667;MAF_USDA=1.639
NC_035088.1	3609311	.	A	G	.	.	MAF_INRAE=37.975;MAF_USDA=23.529
NC_035088.1	3609321	.	T	A	.	.	MAF_USDA=1.639
NC_035088.1	3609322	.	T	C	.	.	MAF_USDA=1.639
NC_035088.1	3609326	.	C	T	.	.	MAF_INRAE=2.532;MAF_USDA=10.0
NC_035088.1	3609338	.	G	T	.	.	MAF_INRAE=14.557;MAF_USDA=9.836
NC_035088.1	3609343	.	T	C	.	.	MAF_USDA=3.279
NC_035088.1	3609344	.	A	C	.	.	MAF_INRAE=36.709;MAF_USDA=36.471
NC_035088.1	3609373	.	G	C	.	.	MAF_INRAE=30.0
NC_035088.1	3609397	.	G	A	.	.	MAF_INRAE=10.833;MAF_USDA=12.295
NC_035088.1	3609431	.	C	A	.	.	MAF_USDA=2.353
NC_035088.1	3609443	.	A	G	.	.	MAF_INRAE=39.873;MAF_USDA=49.412
NC_035088.1	3609473	.	A	G	.	.	MAF_USDA=2.941
NC_035088.1	3609476	.	A	G	.	.	MAF_INRAE=42.105;MAF_USDA=17.647
NC_035088.1	3609519	.	C	G	.	.	MAF_INRAE=5.263;MAF_USDA=5.738
NC_035088.1	3609559	.	C	T	.	.	MAF_USDA=5.294
NC_035088.1	3609564	.	C	T	.	.	MAF_USDA=5.294
NC_035088.1	3609593	.	T	A	.	.	MAF_USDA=1.667
NC_035088.1	3609740	.	A	T	.	.	MAF_USDA=18.824
NC_035088.1	3609745	.	A	C	.	.	MAF_INRAE=27.848;MAF_USDA=20.0
NC_035088.1	3609746	.	A	C	.	.	MAF_USDA=5.882
NC_035088.1	3609747	.	T	A	.	.	MAF_USDA=5.882
NC_035088.1	3609758	.	T	G	.	.	MAF_INRAE=27.848;MAF_USDA=35.294
NC_035088.1	3609768	.	T	A	.	.	MAF_USDA=1.639
NC_035088.1	3609776	.	A	G	.	.	MAF_INRAE=39.873;MAF_USDA=45.294
NC_035088.1	3609791	.	T	C	.	.	MAF_INRAE=12.025;MAF_USDA=31.176
NC_035088.1	3609796	.	G	A	.	.	MAF_INRAE=27.848;MAF_USDA=12.941
NC_035088.1	3609808	.	A	G	.	.	MAF_INRAE=5.063;MAF_USDA=10.0
NC_035088.1	3609844	.	A	C	.	.	MAF_USDA=2.459
NC_035088.1	3609958	.	T	C	.	.	MAF_USDA=2.459
NC_035088.1	3610052	.	A	G	.	.	MAF_INRAE=12.025;MAF_USDA=31.765
NC_035088.1	3610061	.	C	G	.	.	MAF_USDA=5.738
NC_035088.1	3610084	.	A	T	.	.	MAF_INRAE=3.165;MAF_USDA=5.738
NC_035088.1	3610111	.	T	C	.	.	MAF_INRAE=48.734;MAF_USDA=38.235
NC_035088.1	3610112	.	A	T	.	.	MAF_INRAE=44.167;MAF_USDA=38.235
NC_035088.1	3610115	.	C	G	.	.	MAF_INRAE=44.167;MAF_USDA=38.235
NC_035088.1	3610126	.	T	C	.	.	MAF_USDA=17.213
NC_035088.1	3610203	.	T	C	.	.	MAF_INRAE=44.304;MAF_USDA=37.647
NC_035088.1	3610295	.	C	T	.	.	MAF_INRAE=43.671;MAF_USDA=39.881
NC_035088.1	3610296	.	G	A	.	.	MAF_USDA=1.667
NC_035088.1	3610327	.	C	A	.	.	MAF_INRAE=44.937;MAF_USDA=39.881
NC_035088.1	3610332	.	G	A	.	.	MAF_INRAE=44.937;MAF_USDA=38.69
NC_035088.1	3610359	.	A	C	.	.	MAF_INRAE=21.053;MAF_USDA=19.643
NC_035088.1	3610360	.	C	T	.	.	MAF_INRAE=21.053;MAF_USDA=38.69
NC_035088.1	3610362	.	T	C	.	.	MAF_USDA=36.905
NC_035088.1	3610379	.	C	A	.	.	MAF_INRAE=37.342;MAF_USDA=19.048
NC_035088.1	3610398	.	C	T	.	.	MAF_INRAE=44.304;MAF_USDA=38.69
NC_035088.1	3610478	.	G	C	.	.	MAF_USDA=4.167
NC_035088.1	3610492	.	A	G	.	.	MAF_USDA=4.762
NC_035088.1	3610530	.	T	C	.	.	MAF_USDA=7.647
NC_035088.1	3611275	.	C	G	.	.	MAF_USDA=2.083
NC_035088.1	3611605	.	T	G	.	.	MAF_USDA=20.833
NC_035088.1	3611607	.	A	C	.	.	MAF_USDA=6.25
NC_035088.1	3611957	.	A	C	.	.	MAF_USDA=35.417
NC_035088.1	3611973	.	T	C	.	.	MAF_USDA=35.417
NC_035088.1	3611974	.	T	A	.	.	MAF_USDA=35.417
NC_035088.1	3611986	.	T	C	.	.	MAF_USDA=35.417
NC_035088.1	3612007	.	C	T	.	.	MAF_USDA=35.417
NC_035088.1	3612008	.	C	G	.	.	MAF_USDA=35.417
NC_035088.1	3612052	.	A	G	.	.	MAF_USDA=35.417
NC_035088.1	3612070	.	A	C	.	.	MAF_USDA=35.417
NC_035088.1	3612350	.	T	G	.	.	MAF_USDA=6.25
NC_035088.1	3612508	.	C	A	.	.	MAF_USDA=5.882
NC_035088.1	3612513	.	T	A	.	.	MAF_USDA=8.333
NC_035088.1	3612515	.	C	A	.	.	MAF_USDA=5.882
NC_035088.1	3612531	.	C	A	.	.	MAF_USDA=2.459
NC_035088.1	3612532	.	A	C	.	.	MAF_USDA=2.459
NC_035088.1	3612534	.	T	C	.	.	MAF_USDA=5.294
NC_035088.1	3612540	.	G	C	.	.	MAF_USDA=4.167
NC_035088.1	3612541	.	G	A	.	.	MAF_USDA=7.647
NC_035088.1	3612573	.	C	T	.	.	MAF_INRAE=38.333;MAF_USDA=22.917
NC_035088.1	3612574	.	G	T	.	.	MAF_USDA=5.294
NC_035088.1	3612575	.	A	C	.	.	MAF_INRAE=6.329
NC_035088.1	3612578	.	A	G	.	.	MAF_INRAE=38.333;MAF_USDA=20.588
NC_035088.1	3612599	.	C	G	.	.	MAF_USDA=4.167
NC_035088.1	3612648	.	G	C	.	.	MAF_USDA=5.882
NC_035088.1	3612722	.	C	G	.	.	MAF_INRAE=6.329;MAF_USDA=10.833
NC_035088.1	3612778	.	A	C	.	.	MAF_USDA=4.098
NC_035088.1	3612792	.	T	A	.	.	MAF_USDA=5.882
NC_035088.1	3612794	.	A	C	.	.	MAF_INRAE=35.443;MAF_USDA=26.471
NC_035088.1	3612815	.	A	C	.	.	MAF_INRAE=35.443;MAF_USDA=20.588
NC_035088.1	3612818	.	A	T	.	.	MAF_INRAE=39.167;MAF_USDA=20.588
NC_035088.1	3612822	.	A	T	.	.	MAF_INRAE=39.167;MAF_USDA=20.588
NC_035088.1	3612845	.	G	A	.	.	MAF_USDA=4.706
NC_035088.1	3612866	.	T	C	.	.	MAF_USDA=4.167
NC_035088.1	3612893	.	T	C	.	.	MAF_INRAE=34.81;MAF_USDA=20.588
NC_035088.1	3612902	.	C	A	.	.	MAF_INRAE=34.81;MAF_USDA=27.059
NC_035088.1	3612903	.	G	T	.	.	MAF_INRAE=2.5;MAF_USDA=7.647
NC_035088.1	3612908	.	A	G	.	.	MAF_INRAE=27.215;MAF_USDA=49.412
NC_035088.1	3612912	.	C	T	.	.	MAF_USDA=1.765
NC_035088.1	3612919	.	C	T	.	.	MAF_USDA=1.639
NC_035088.1	3612920	.	G	A	.	.	MAF_USDA=5.882
NC_035088.1	3612929	.	G	A	.	.	MAF_INRAE=35.443
NC_035088.1	3612955	.	G	A	.	.	MAF_INRAE=10.833;MAF_USDA=2.459
NC_035088.1	3612994	.	A	T	.	.	MAF_INRAE=30.38;MAF_USDA=15.882
NC_035088.1	3612995	.	A	C	.	.	MAF_USDA=2.5
NC_035088.1	3612996	.	A	T	.	.	MAF_USDA=4.167
NC_035088.1	3613013	.	A	T	.	.	MAF_USDA=16.667
NC_035088.1	3613048	.	C	G	.	.	MAF_INRAE=36.709;MAF_USDA=21.176
NC_035088.1	3613053	.	T	A	.	.	MAF_INRAE=3.165;MAF_USDA=6.557
NC_035088.1	3613059	.	C	T	.	.	MAF_USDA=4.098
NC_035088.1	3613060	.	G	A	.	.	MAF_USDA=1.765
NC_035088.1	3613080	.	G	C	.	.	MAF_INRAE=6.329
NC_035088.1	3613087	.	T	G	.	.	MAF_USDA=4.918
NC_035088.1	3613137	.	G	A	.	.	MAF_USDA=9.412
NC_035088.1	3613206	.	G	T	.	.	MAF_INRAE=21.053;MAF_USDA=13.529
NC_035088.1	3613222	.	G	A	.	.	MAF_USDA=4.098
NC_035088.1	3613240	.	G	A	.	.	MAF_INRAE=21.053;MAF_USDA=18.824
NC_035088.1	3613257	.	C	A	.	.	MAF_INRAE=42.105;MAF_USDA=6.548
NC_035088.1	3613335	.	T	C	.	.	MAF_USDA=1.639
NC_035088.1	3613354	.	T	C	.	.	MAF_USDA=17.059
NC_035088.1	3613387	.	A	C	.	.	MAF_USDA=20.833
NC_035088.1	3617024	.	C	T	.	.	MAF_INRAE=44.304;MAF_USDA=10.417
NC_035088.1	3617042	.	A	T	.	.	MAF_INRAE=36.709;MAF_USDA=18.824
NC_035088.1	3617075	.	A	G	.	.	MAF_USDA=4.098
NC_035088.1	3617155	.	G	A	.	.	MAF_USDA=7.059
NC_035088.1	3617172	.	C	T	.	.	MAF_INRAE=42.405;MAF_USDA=15.882
NC_035088.1	3617174	.	C	T	.	.	MAF_USDA=8.197
NC_035088.1	3617189	.	C	T	.	.	MAF_USDA=2.459
NC_035088.1	3617193	.	T	A	.	.	MAF_USDA=2.459
NC_035088.1	3617197	.	C	T	.	.	MAF_INRAE=42.405;MAF_USDA=13.529
NC_035088.1	3617223	.	G	C	.	.	MAF_USDA=1.639
NC_035088.1	3617247	.	G	A	.	.	MAF_USDA=9.016
NC_035088.1	3617267	.	C	A	.	.	MAF_USDA=1.639
NC_035088.1	3617310	.	C	T	.	.	MAF_USDA=4.098
NC_035088.1	3617316	.	T	C	.	.	MAF_INRAE=7.5;MAF_USDA=2.459
NC_035088.1	3617347	.	A	G	.	.	MAF_USDA=1.639
NC_035088.1	3617437	.	C	T	.	.	MAF_USDA=4.098
NC_035088.1	3617458	.	G	A	.	.	MAF_INRAE=36.076;MAF_USDA=18.824
NC_035088.1	3617473	.	G	T	.	.	MAF_INRAE=6.329;MAF_USDA=1.639
NC_035088.1	3617494	.	A	G	.	.	MAF_INRAE=36.709;MAF_USDA=18.824
NC_035088.1	3617502	.	G	A	.	.	MAF_INRAE=26.667;MAF_USDA=3.529
NC_035088.1	3617508	.	A	T	.	.	MAF_INRAE=36.076;MAF_USDA=17.647
NC_035088.1	3617599	.	T	A	.	.	MAF_USDA=18.072
NC_035088.1	3617601	.	G	T	.	.	MAF_USDA=4.237
NC_035088.1	3617670	.	T	G	.	.	MAF_USDA=22.917
NC_035088.1	3617695	.	T	G	.	.	MAF_USDA=25.0
NC_035088.1	3617697	.	A	G	.	.	MAF_USDA=12.5
NC_035088.1	3619017	.	T	C	.	.	MAF_USDA=14.583
NC_035088.1	3619020	.	A	C	.	.	MAF_USDA=14.583
NC_035088.1	3619044	.	C	A	.	.	MAF_USDA=29.167
NC_035088.1	3619054	.	A	C	.	.	MAF_USDA=2.083
NC_035088.1	3619056	.	C	T	.	.	MAF_USDA=4.31
NC_035088.1	3619058	.	G	T	.	.	MAF_USDA=4.268
NC_035088.1	3619072	.	C	A	.	.	MAF_USDA=9.756
NC_035088.1	3619136	.	G	T	.	.	MAF_USDA=42.941
NC_035088.1	3619242	.	G	A	.	.	MAF_INRAE=2.5
NC_035088.1	3619255	.	T	A	.	.	MAF_INRAE=5.263
NC_035088.1	3619258	.	G	A	.	.	MAF_USDA=4.098
NC_035088.1	3619274	.	C	T	.	.	MAF_INRAE=5.263
NC_035088.1	3619313	.	A	G	.	.	MAF_INRAE=21.519;MAF_USDA=27.976
NC_035088.1	3619351	.	G	A	.	.	MAF_USDA=6.25
NC_035088.1	3619420	.	C	A	.	.	MAF_INRAE=40.506;MAF_USDA=16.471
NC_035088.1	3619428	.	C	A	.	.	MAF_INRAE=8.228;MAF_USDA=2.459
NC_035088.1	3619477	.	T	C	.	.	MAF_INRAE=5.263;MAF_USDA=4.098
NC_035088.1	3619478	.	A	T	.	.	MAF_USDA=4.098
NC_035088.1	3619488	.	A	T	.	.	MAF_INRAE=20.886;MAF_USDA=26.471
NC_035088.1	3619491	.	A	G	.	.	MAF_INRAE=10.833;MAF_USDA=26.471
NC_035088.1	3619536	.	T	A	.	.	MAF_USDA=2.459
NC_035088.1	3619610	.	T	C	.	.	MAF_INRAE=46.835;MAF_USDA=23.81
NC_035088.1	3619617	.	T	C	.	.	MAF_INRAE=17.5;MAF_USDA=2.353
NC_035088.1	3619624	.	G	T	.	.	MAF_INRAE=42.405;MAF_USDA=20.588
NC_035088.1	3619634	.	T	C	.	.	MAF_INRAE=42.405;MAF_USDA=20.588
NC_035088.1	3619724	.	C	A	.	.	MAF_INRAE=6.962;MAF_USDA=40.588
NC_035088.1	3619806	.	T	G	.	.	MAF_USDA=10.588
NC_035088.1	3619828	.	G	A	.	.	MAF_USDA=18.235
NC_035088.1	3619837	.	C	T	.	.	MAF_INRAE=7.5;MAF_USDA=1.639
NC_035088.1	3619838	.	C	G	.	.	MAF_USDA=14.706
NC_035088.1	3619859	.	A	T	.	.	MAF_USDA=5.294
NC_035088.1	3619865	.	G	A	.	.	MAF_USDA=14.706
NC_035088.1	3619866	.	A	C	.	.	MAF_USDA=17.647
NC_035088.1	3619886	.	C	T	.	.	MAF_USDA=34.118
NC_035088.1	3619931	.	A	G	.	.	MAF_USDA=33.333
NC_035088.1	3619932	.	A	C	.	.	MAF_USDA=33.333
NC_035088.1	3619946	.	G	C	.	.	MAF_USDA=5.882
NC_035088.1	3619979	.	G	A	.	.	MAF_USDA=15.882
NC_035088.1	3619995	.	G	A	.	.	MAF_USDA=23.529
NC_035088.1	3620048	.	C	T	.	.	MAF_INRAE=8.228;MAF_USDA=3.279
NC_035088.1	3620092	.	T	C	.	.	MAF_INRAE=2.5;MAF_USDA=3.279
NC_035088.1	3620142	.	G	A	.	.	MAF_INRAE=16.456;MAF_USDA=1.765
NC_035088.1	3620162	.	G	T	.	.	MAF_USDA=9.016
NC_035088.1	3620175	.	G	A	.	.	MAF_USDA=1.639
NC_035088.1	3620280	.	C	A	.	.	MAF_USDA=4.118
NC_035088.1	3620339	.	A	T	.	.	MAF_USDA=39.412
NC_035088.1	3620349	.	A	C	.	.	MAF_USDA=4.918
NC_035088.1	3620389	.	T	C	.	.	MAF_USDA=2.353
NC_035088.1	3620408	.	A	G	.	.	MAF_USDA=4.118
NC_035088.1	3620426	.	G	A	.	.	MAF_USDA=1.639
NC_035088.1	3622098	.	G	A	.	.	MAF_USDA=5.952
NC_035088.1	3622345	.	T	A	.	.	MAF_USDA=4.098
NC_035088.1	3622408	.	C	T	.	.	MAF_USDA=5.882
NC_035088.1	3622411	.	C	T	.	.	MAF_USDA=6.471
NC_035088.1	3622481	.	G	T	.	.	MAF_USDA=19.412
NC_035088.1	3622538	.	C	T	.	.	MAF_INRAE=8.228;MAF_USDA=2.459
NC_035088.1	3622545	.	C	A	.	.	MAF_USDA=1.639
NC_035088.1	3622561	.	A	C	.	.	MAF_USDA=3.279
NC_035088.1	3622563	.	G	A	.	.	MAF_INRAE=37.975;MAF_USDA=5.294
NC_035088.1	3622572	.	C	T	.	.	MAF_INRAE=37.342;MAF_USDA=5.294
NC_035088.1	3622584	.	T	G	.	.	MAF_USDA=1.639
NC_035088.1	3622586	.	G	A	.	.	MAF_USDA=1.639
NC_035088.1	3622611	.	G	A	.	.	MAF_INRAE=12.025;MAF_USDA=12.353
NC_035088.1	3622612	.	C	T	.	.	MAF_INRAE=2.5;MAF_USDA=11.765
NC_035088.1	3622614	.	A	C	.	.	MAF_INRAE=2.5;MAF_USDA=11.765
NC_035088.1	3622621	.	A	T	.	.	MAF_INRAE=12.025;MAF_USDA=11.765
NC_035088.1	3622635	.	A	C	.	.	MAF_INRAE=14.557;MAF_USDA=12.941
NC_035088.1	3622656	.	C	T	.	.	MAF_INRAE=15.19;MAF_USDA=11.176
NC_035088.1	3622670	.	G	A	.	.	MAF_USDA=4.118
NC_035088.1	3622675	.	C	T	.	.	MAF_USDA=12.941
NC_035088.1	3622687	.	G	T	.	.	MAF_USDA=41.667
NC_035088.1	3622695	.	G	C	.	.	MAF_USDA=47.826
NC_035088.1	3622721	.	T	C	.	.	MAF_INRAE=1.667;MAF_USDA=5.738
NC_035088.1	3622727	.	T	A	.	.	MAF_INRAE=1.667;MAF_USDA=6.557
NC_035088.1	3622728	.	G	A	.	.	MAF_INRAE=1.667;MAF_USDA=7.377
NC_035088.1	3622730	.	A	G	.	.	MAF_INRAE=1.667;MAF_USDA=6.557
NC_035088.1	3622740	.	T	A	.	.	MAF_USDA=10.0
NC_035088.1	3622744	.	G	A	.	.	MAF_USDA=12.353
NC_035088.1	3622760	.	A	G	.	.	MAF_USDA=4.706
NC_035088.1	3622799	.	A	C	.	.	MAF_INRAE=11.392;MAF_USDA=15.294
NC_035088.1	3622849	.	T	G	.	.	MAF_USDA=1.639
NC_035088.1	3622883	.	A	G	.	.	MAF_USDA=1.639
NC_035088.1	3622897	.	C	T	.	.	MAF_USDA=2.459
NC_035088.1	3622933	.	G	T	.	.	MAF_USDA=2.353
NC_035088.1	3622937	.	G	T	.	.	MAF_USDA=33.529
NC_035088.1	3622939	.	A	C	.	.	MAF_USDA=40.0
NC_035088.1	3622957	.	C	T	.	.	MAF_USDA=4.167
NC_035088.1	3623857	.	G	A	.	.	MAF_INRAE=21.053;MAF_USDA=33.333
NC_035088.1	3623976	.	G	A	.	.	MAF_USDA=19.672
NC_035088.1	3623990	.	G	C	.	.	MAF_USDA=3.279
NC_035088.1	3624018	.	G	A	.	.	MAF_USDA=6.557
NC_035088.1	3624029	.	T	A	.	.	MAF_INRAE=13.924;MAF_USDA=18.235
NC_035088.1	3624066	.	C	A	.	.	MAF_USDA=18.033
NC_035088.1	3624190	.	C	A	.	.	MAF_USDA=2.353
NC_035088.1	3624301	.	A	G	.	.	MAF_INRAE=29.114;MAF_USDA=6.471
NC_035088.1	3624324	.	A	G	.	.	MAF_INRAE=19.62;MAF_USDA=37.647
NC_035088.1	3624343	.	C	G	.	.	MAF_USDA=14.118
NC_035088.1	3624398	.	A	G	.	.	MAF_INRAE=19.62;MAF_USDA=7.059
NC_035088.1	3624436	.	T	A	.	.	MAF_USDA=14.583
NC_035088.1	3624457	.	A	G	.	.	MAF_USDA=14.583
NC_035088.1	3624486	.	T	A	.	.	MAF_USDA=22.917
NC_035088.1	3624599	.	A	C	.	.	MAF_INRAE=8.228;MAF_USDA=5.357
NC_035088.1	3624616	.	C	G	.	.	MAF_USDA=2.459
NC_035088.1	3624624	.	T	G	.	.	MAF_INRAE=41.772;MAF_USDA=14.118
NC_035088.1	3624633	.	C	T	.	.	MAF_INRAE=25.949;MAF_USDA=8.824
NC_035088.1	3624672	.	GT	GC	.	.	MAF_USDA=16.667
NC_035088.1	3624800	.	G	A	.	.	MAF_USDA=44.706
NC_035088.1	3624844	.	G	A	.	.	MAF_USDA=10.588
NC_035088.1	3624848	.	C	T	.	.	MAF_USDA=1.176
NC_035088.1	3624849	.	G	A	.	.	MAF_USDA=1.639
NC_035088.1	3624884	.	T	C	.	.	MAF_INRAE=5.263;MAF_USDA=6.471
NC_035088.1	3624898	.	A	C	.	.	MAF_INRAE=10.833;MAF_USDA=29.167
NC_035088.1	3624912	.	A	T	.	.	MAF_INRAE=15.789
NC_035088.1	3624929	.	A	T,C	.	.	MAF_INRAE=15.789;MAF_USDA=4.167
NC_035088.1	3624980	.	C	T	.	.	MAF_INRAE=20.886;MAF_USDA=31.765
NC_035088.1	3624984	.	G	A	.	.	MAF_INRAE=20.253;MAF_USDA=15.882
NC_035088.1	3624987	.	C	A	.	.	MAF_USDA=2.459
NC_035088.1	3625018	.	T	A	.	.	MAF_INRAE=5.263;MAF_USDA=18.824
NC_035088.1	3625325	.	G	A	.	.	MAF_INRAE=15.789
NC_035088.1	3625451	.	G	A	.	.	MAF_INRAE=50.0;MAF_USDA=41.765
NC_035088.1	3625473	.	C	A	.	.	MAF_INRAE=49.367;MAF_USDA=39.583
NC_035088.1	3625480	.	C	A	.	.	MAF_INRAE=28.481;MAF_USDA=25.0
NC_035088.1	3625498	.	G	A	.	.	MAF_USDA=1.639
NC_035088.1	3625505	.	T	G	.	.	MAF_USDA=24.118
NC_035088.1	3625523	.	G	A	.	.	MAF_INRAE=20.253;MAF_USDA=20.0
NC_035088.1	3625544	.	T	C	.	.	MAF_INRAE=31.579;MAF_USDA=41.667
NC_035088.1	3625582	.	G	T	.	.	MAF_USDA=32.941
NC_035088.1	3625623	.	T	G	.	.	MAF_USDA=25.0
NC_035088.1	3625644	.	G	C	.	.	MAF_USDA=2.41
NC_035088.1	3625649	.	A	T	.	.	MAF_USDA=6.78
NC_035088.1	3625690	.	C	G	.	.	MAF_USDA=6.78
NC_035088.1	3625721	.	C	G	.	.	MAF_USDA=12.353
NC_035088.1	3626190	.	C	T	.	.	MAF_INRAE=17.722;MAF_USDA=25.294
NC_035088.1	3626244	.	A	G	.	.	MAF_INRAE=15.789;MAF_USDA=4.098
NC_035088.1	3626298	.	G	A	.	.	MAF_INRAE=10.0;MAF_USDA=10.0
NC_035088.1	3626310	.	A	C	.	.	MAF_USDA=1.639
NC_035088.1	3626348	.	A	G	.	.	MAF_INRAE=3.165;MAF_USDA=7.377
NC_035088.1	3626351	.	C	T	.	.	MAF_INRAE=35.443;MAF_USDA=10.0
NC_035088.1	3626401	.	T	C	.	.	MAF_USDA=7.647
NC_035088.1	3626419	.	T	C	.	.	MAF_INRAE=18.333;MAF_USDA=16.667
NC_035088.1	3626488	.	A	T	.	.	MAF_INRAE=15.789;MAF_USDA=4.098
NC_035088.1	3626493	.	G	A	.	.	MAF_INRAE=10.127;MAF_USDA=2.459
NC_035088.1	3626501	.	G	A	.	.	MAF_INRAE=16.456;MAF_USDA=40.588
NC_035088.1	3626536	.	C	A	.	.	MAF_INRAE=18.354;MAF_USDA=5.882
NC_035088.1	3626555	.	A	G	.	.	MAF_INRAE=15.823;MAF_USDA=37.059
NC_035088.1	3626565	.	T	C	.	.	MAF_INRAE=15.789;MAF_USDA=4.098
NC_035088.1	3626795	.	G	A	.	.	MAF_INRAE=11.392;MAF_USDA=22.917
NC_035088.1	3626798	.	C	T	.	.	MAF_USDA=2.083
NC_035088.1	3627035	.	C	A	.	.	MAF_USDA=2.5
NC_035088.1	3627053	.	C	A	.	.	MAF_USDA=4.098
NC_035088.1	3627121	.	A	T	.	.	MAF_INRAE=5.263;MAF_USDA=8.333
NC_035088.1	3627141	.	A	T	.	.	MAF_INRAE=15.789
NC_035088.1	3627167	.	C	G	.	.	MAF_INRAE=15.789;MAF_USDA=15.882
NC_035088.1	3627178	.	G	T	.	.	MAF_INRAE=31.579;MAF_USDA=22.353
NC_035088.1	3627217	.	G	C	.	.	MAF_INRAE=37.975;MAF_USDA=18.235
NC_035088.1	3627236	.	G	A	.	.	MAF_USDA=3.279
NC_035088.1	3627240	.	G	T	.	.	MAF_USDA=1.639
NC_035088.1	3627242	.	A	C	.	.	MAF_INRAE=47.368;MAF_USDA=32.941
NC_035088.1	3627259	.	A	T	.	.	MAF_INRAE=16.456;MAF_USDA=1.765
NC_035088.1	3628355	.	A	T	.	.	MAF_USDA=8.333
NC_035088.1	3628368	.	T	G	.	.	MAF_USDA=16.667
NC_035088.1	3628382	.	T	A	.	.	MAF_USDA=8.333
NC_035088.1	3628401	.	T	A	.	.	MAF_USDA=10.417
NC_035088.1	3628483	.	A	T	.	.	MAF_USDA=16.667
NC_035088.1	3628547	.	A	G	.	.	MAF_USDA=10.417
NC_035088.1	3628603	.	A	T	.	.	MAF_INRAE=10.526;MAF_USDA=21.176
NC_035088.1	3628625	.	A	C	.	.	MAF_INRAE=20.0;MAF_USDA=5.294
NC_035088.1	3628636	.	T	A	.	.	MAF_INRAE=10.526;MAF_USDA=20.588
NC_035088.1	3628647	.	A	C	.	.	MAF_USDA=8.333
NC_035088.1	3628699	.	G	T	.	.	MAF_INRAE=10.526;MAF_USDA=20.588
NC_035088.1	3628801	.	A	T	.	.	MAF_USDA=1.639
NC_035088.1	3628816	.	A	T	.	.	MAF_USDA=16.667
NC_035088.1	3628817	.	G	C	.	.	MAF_INRAE=5.263;MAF_USDA=34.118
NC_035088.1	3628860	.	G	C	.	.	MAF_INRAE=5.263;MAF_USDA=4.098
NC_035088.1	3628910	.	G	T	.	.	MAF_USDA=1.176
NC_035088.1	3628962	.	G	A	.	.	MAF_INRAE=12.025;MAF_USDA=4.118
NC_035088.1	3628979	.	G	A	.	.	MAF_USDA=2.459
NC_035088.1	3629033	.	G	T	.	.	MAF_USDA=1.639
NC_035088.1	3629049	.	C	T	.	.	MAF_INRAE=42.405;MAF_USDA=39.583
NC_035088.1	3629143	.	A	C	.	.	MAF_USDA=1.639
NC_035088.1	3629147	.	G	A	.	.	MAF_INRAE=35.443;MAF_USDA=14.706
NC_035088.1	3629175	.	A	G	.	.	MAF_INRAE=5.263;MAF_USDA=10.656
NC_035088.1	3629195	.	G	A	.	.	MAF_USDA=3.279
NC_035088.1	3629199	.	G	A	.	.	MAF_INRAE=34.81;MAF_USDA=12.353
NC_035088.1	3629222	.	G	T	.	.	MAF_INRAE=5.263;MAF_USDA=7.059
NC_035088.1	3629259	.	A	T	.	.	MAF_USDA=1.639
NC_035088.1	3629260	.	A	T	.	.	MAF_INRAE=25.316;MAF_USDA=48.824
NC_035088.1	3629292	.	T	A	.	.	MAF_INRAE=33.544;MAF_USDA=50.0
NC_035088.1	3629300	.	A	C	.	.	MAF_INRAE=42.405;MAF_USDA=15.476
NC_035088.1	3629329	.	C	A	.	.	MAF_INRAE=5.263;MAF_USDA=4.167
NC_035088.1	3629376	.	T	C	.	.	MAF_USDA=2.542
NC_035088.1	3629381	.	T	G	.	.	MAF_INRAE=5.696;MAF_USDA=5.085
NC_035088.1	3629386	.	A	G	.	.	MAF_USDA=2.542
NC_035088.1	3629400	.	G	T	.	.	MAF_USDA=1.695
NC_035088.1	3629406	.	T	C	.	.	MAF_USDA=4.237
NC_035088.1	3629422	.	C	T	.	.	MAF_USDA=3.39
NC_035088.1	3629425	.	C	T	.	.	MAF_INRAE=31.579;MAF_USDA=11.864
NC_035088.1	3629430	.	G	A	.	.	MAF_USDA=1.667
NC_035088.1	3629432	.	T	G	.	.	MAF_USDA=18.75
NC_035088.1	3629433	.	C	T	.	.	MAF_USDA=18.75
NC_035088.1	3629438	.	G	T	.	.	MAF_USDA=14.881
NC_035088.1	3629443	.	A	T	.	.	MAF_USDA=18.75
NC_035088.1	3629444	.	T	C	.	.	MAF_USDA=10.833
NC_035088.1	3629451	.	T	G	.	.	MAF_USDA=3.333
NC_035088.1	3629452	.	C	T	.	.	MAF_USDA=3.333
NC_035088.1	3629457	.	G	T	.	.	MAF_USDA=5.952
NC_035088.1	3629460	.	C	T	.	.	MAF_USDA=4.167
NC_035088.1	3629462	.	A	T	.	.	MAF_USDA=7.143
NC_035088.1	3629479	.	C	T	.	.	MAF_INRAE=34.211
NC_035088.1	3629482	.	T	C	.	.	MAF_USDA=4.167
NC_035088.1	3629483	.	G	A	.	.	MAF_USDA=2.5
NC_035088.1	3629508	.	T	G	.	.	MAF_USDA=9.524
NC_035088.1	3629509	.	C	T	.	.	MAF_USDA=5.357
NC_035088.1	3629514	.	G	T	.	.	MAF_USDA=5.357
NC_035088.1	3629519	.	A	G	.	.	MAF_USDA=5.952
NC_035088.1	3629538	.	G	T	.	.	MAF_USDA=18.75
NC_035088.1	3629560	.	G	A	.	.	MAF_USDA=4.918
NC_035088.1	3629639	.	T	G	.	.	MAF_USDA=1.667
NC_035088.1	3629646	.	C	A	.	.	MAF_USDA=5.0
NC_035088.1	3629655	.	G	A	.	.	MAF_USDA=14.583
NC_035088.1	3629679	.	T	G	.	.	MAF_USDA=11.176
NC_035088.1	3629695	.	T	C	.	.	MAF_USDA=11.176
NC_035088.1	3629698	.	G	A	.	.	MAF_USDA=9.412
NC_035088.1	3629712	.	T	G	.	.	MAF_USDA=10.0
NC_035088.1	3629715	.	G	T	.	.	MAF_USDA=10.0
NC_035088.1	3629723	.	A	C	.	.	MAF_USDA=8.235
NC_035088.1	3629736	.	T	A	.	.	MAF_USDA=10.0
NC_035088.1	3629737	.	T	A	.	.	MAF_USDA=8.824
NC_035088.1	3629746	.	G	A	.	.	MAF_USDA=9.412
NC_035088.1	3629757	.	T	A	.	.	MAF_USDA=11.176
NC_035088.1	3629758	.	C	T	.	.	MAF_USDA=8.235
NC_035088.1	3629762	.	A	C	.	.	MAF_USDA=6.557
NC_035088.1	3629779	.	A	G	.	.	MAF_USDA=14.706
NC_035088.1	3629830	.	G	A	.	.	MAF_INRAE=10.833;MAF_USDA=13.529
NC_035088.1	3629843	.	G	C	.	.	MAF_INRAE=33.544;MAF_USDA=14.118
NC_035088.1	3629844	.	T	C	.	.	MAF_USDA=3.279
NC_035088.1	3629887	.	T	G	.	.	MAF_INRAE=33.544;MAF_USDA=11.765
NC_035088.1	3629902	.	A	G	.	.	MAF_USDA=3.279
NC_035088.1	3629964	.	T	C	.	.	MAF_INRAE=22.5;MAF_USDA=10.588
NC_035088.1	3629990	.	A	C	.	.	MAF_USDA=8.333
NC_035088.1	3630031	.	C	T	.	.	MAF_INRAE=39.167;MAF_USDA=13.095
NC_035088.1	3630040	.	G	A	.	.	MAF_INRAE=39.167;MAF_USDA=13.095
NC_035088.1	3630045	.	A	G	.	.	MAF_INRAE=39.167;MAF_USDA=11.31
NC_035088.1	3630095	.	G	A	.	.	MAF_INRAE=20.833;MAF_USDA=11.31
NC_035088.1	3630206	.	A	G	.	.	MAF_INRAE=34.177;MAF_USDA=13.529
NC_035088.1	3630224	.	T	A	.	.	MAF_INRAE=15.823;MAF_USDA=12.941
NC_035088.1	3630236	.	G	T	.	.	MAF_INRAE=34.81;MAF_USDA=13.529
NC_035088.1	3630283	.	A	G	.	.	MAF_INRAE=35.443;MAF_USDA=11.765
NC_035088.1	3630285	.	A	C	.	.	MAF_INRAE=17.089;MAF_USDA=2.459
NC_035088.1	3630295	.	T	A	.	.	MAF_USDA=1.639
NC_035088.1	3630308	.	A	G	.	.	MAF_INRAE=42.5;MAF_USDA=13.529
NC_035088.1	3630344	.	C	A	.	.	MAF_INRAE=23.418;MAF_USDA=3.279
NC_035088.1	3630383	.	A	G	.	.	MAF_INRAE=34.81;MAF_USDA=13.529
NC_035088.1	3630422	.	T	G	.	.	MAF_INRAE=32.911;MAF_USDA=12.941
NC_035088.1	3630450	.	T	C	.	.	MAF_INRAE=25.316;MAF_USDA=16.667
NC_035088.1	3630464	.	T	A	.	.	MAF_INRAE=33.544;MAF_USDA=12.353
NC_035088.1	3630466	.	T	C	.	.	MAF_INRAE=7.595;MAF_USDA=5.882
NC_035088.1	3630468	.	C	T	.	.	MAF_INRAE=11.667;MAF_USDA=14.118
NC_035088.1	3630486	.	C	T	.	.	MAF_INRAE=5.263
NC_035088.1	3630489	.	G	T	.	.	MAF_INRAE=5.263;MAF_USDA=9.524
NC_035088.1	3630498	.	A	C	.	.	MAF_USDA=3.333
NC_035088.1	3630502	.	G	T	.	.	MAF_USDA=16.667
NC_035088.1	3630504	.	A	T	.	.	MAF_INRAE=12.5;MAF_USDA=13.69
NC_035088.1	3630507	.	A	T	.	.	MAF_INRAE=12.5;MAF_USDA=13.529
NC_035088.1	3630508	.	T	A	.	.	MAF_INRAE=12.5;MAF_USDA=13.529
NC_035088.1	3630529	.	C	A	.	.	MAF_INRAE=46.667
NC_035088.1	3630539	.	C	A	.	.	MAF_USDA=1.639
NC_035088.1	3630553	.	T	A	.	.	MAF_INRAE=35.833;MAF_USDA=11.765
NC_035088.1	3630560	.	C	G	.	.	MAF_INRAE=35.833;MAF_USDA=12.941
NC_035088.1	3630575	.	C	A	.	.	MAF_USDA=6.557
NC_035088.1	3630614	.	T	C	.	.	MAF_USDA=14.118
NC_035088.1	3630619	.	T	C	.	.	MAF_USDA=14.118
NC_035088.1	3630639	.	A	T	.	.	MAF_INRAE=1.899
NC_035088.1	3630642	.	T	C	.	.	MAF_INRAE=1.667
NC_035088.1	3630650	.	C	G	.	.	MAF_INRAE=1.667
NC_035088.1	3630655	.	G	A	.	.	MAF_INRAE=1.667
NC_035088.1	3630678	.	C	T	.	.	MAF_INRAE=25.949;MAF_USDA=16.667
NC_035088.1	3630682	.	A	T	.	.	MAF_INRAE=30.0;MAF_USDA=16.667
NC_035088.1	3630704	.	A	C	.	.	MAF_INRAE=1.667;MAF_USDA=2.542
NC_035088.1	3630723	.	C	A	.	.	MAF_INRAE=10.833;MAF_USDA=13.855
NC_035088.1	3630741	.	C	A	.	.	MAF_USDA=11.864
NC_035088.1	3630750	.	G	T	.	.	MAF_USDA=1.695
NC_035088.1	3630839	.	G	C	.	.	MAF_INRAE=17.089;MAF_USDA=2.353
NC_035088.1	3630886	.	C	T	.	.	MAF_INRAE=5.263;MAF_USDA=9.016
NC_035088.1	3630935	.	T	G	.	.	MAF_INRAE=10.0;MAF_USDA=8.333
NC_035088.1	3630960	.	C	T	.	.	MAF_USDA=2.5
NC_035088.1	3630972	.	C	G	.	.	MAF_INRAE=15.789;MAF_USDA=16.667
NC_035088.1	3631059	.	C	T	.	.	MAF_USDA=37.5
NC_035088.1	3631234	.	A	G	.	.	MAF_USDA=5.488
NC_035088.1	3631239	.	C	T	.	.	MAF_USDA=3.448
NC_035088.1	3631244	.	G	A	.	.	MAF_USDA=3.049
NC_035088.1	3631433	.	C	T	.	.	MAF_INRAE=15.789
NC_035088.1	3631473	.	G	T	.	.	MAF_USDA=1.639
NC_035088.1	3631479	.	G	T	.	.	MAF_INRAE=35.443;MAF_USDA=12.353
NC_035088.1	3631539	.	G	A	.	.	MAF_USDA=22.917
NC_035088.1	3631570	.	C	T	.	.	MAF_USDA=14.706
NC_035088.1	3631635	.	C	T	.	.	MAF_INRAE=46.667;MAF_USDA=17.647
NC_035088.1	3631640	.	T	G	.	.	MAF_INRAE=2.5
NC_035088.1	3631641	.	T	C	.	.	MAF_INRAE=2.5
NC_035088.1	3631649	.	G	A	.	.	MAF_USDA=5.294
NC_035088.1	3631650	.	G	A	.	.	MAF_INRAE=23.418;MAF_USDA=1.765
NC_035088.1	3631666	.	T	A	.	.	MAF_USDA=14.706
NC_035088.1	3631676	.	A	T	.	.	MAF_USDA=2.459
NC_035088.1	3631681	.	C	A	.	.	MAF_USDA=2.459
NC_035088.1	3631682	.	G	A	.	.	MAF_INRAE=5.263;MAF_USDA=4.098
NC_035088.1	3631684	.	A	T	.	.	MAF_USDA=2.459
NC_035088.1	3631723	.	A	T	.	.	MAF_USDA=3.279
NC_035088.1	3631734	.	A	C	.	.	MAF_USDA=3.279
NC_035088.1	3631748	.	T	G	.	.	MAF_INRAE=26.316;MAF_USDA=4.118
NC_035088.1	3631781	.	A	T	.	.	MAF_INRAE=49.367;MAF_USDA=32.941
NC_035088.1	3631786	.	T	G	.	.	MAF_INRAE=15.823;MAF_USDA=20.588
NC_035088.1	3631838	.	C	T	.	.	MAF_INRAE=12.025;MAF_USDA=12.5
NC_035088.1	3631846	.	T	A	.	.	MAF_INRAE=11.667;MAF_USDA=5.294
NC_035088.1	3631894	.	T	C	.	.	MAF_INRAE=46.203;MAF_USDA=38.824
NC_035088.1	3631902	.	C	T	.	.	MAF_USDA=13.529
NC_035088.1	3631906	.	G	C	.	.	MAF_USDA=13.529
NC_035088.1	3631913	.	C	G	.	.	MAF_USDA=13.529
NC_035088.1	3631937	.	G	C	.	.	MAF_INRAE=46.203;MAF_USDA=37.647
NC_035088.1	3631938	.	G	A	.	.	MAF_INRAE=42.5;MAF_USDA=12.941
NC_035088.1	3631952	.	G	A	.	.	MAF_INRAE=21.053
NC_035088.1	3631974	.	C	T	.	.	MAF_INRAE=46.203;MAF_USDA=39.412
NC_035088.1	3632016	.	G	A	.	.	MAF_INRAE=11.667;MAF_USDA=4.706
NC_035088.1	3632030	.	A	G	.	.	MAF_INRAE=15.823;MAF_USDA=19.048
NC_035088.1	3632033	.	T	C	.	.	MAF_USDA=4.167
NC_035088.1	3632035	.	A	G	.	.	MAF_INRAE=10.833;MAF_USDA=19.048
NC_035088.1	3632036	.	G	A	.	.	MAF_INRAE=2.5
NC_035088.1	3632076	.	G	T	.	.	MAF_INRAE=46.203;MAF_USDA=38.235
NC_035088.1	3632080	.	T	A	.	.	MAF_INRAE=44.167;MAF_USDA=44.706
NC_035088.1	3632081	.	A	G	.	.	MAF_INRAE=44.167;MAF_USDA=38.235
NC_035088.1	3632086	.	G	T	.	.	MAF_INRAE=5.263;MAF_USDA=6.667
NC_035088.1	3632088	.	T	A	.	.	MAF_INRAE=31.579;MAF_USDA=22.024
NC_035088.1	3632107	.	A	T	.	.	MAF_USDA=6.667
NC_035088.1	3632123	.	C	T	.	.	MAF_USDA=1.667
NC_035088.1	3632143	.	G	A	.	.	MAF_INRAE=3.165;MAF_USDA=5.0
NC_035088.1	3632144	.	G	A	.	.	MAF_INRAE=2.5;MAF_USDA=17.5
NC_035088.1	3632165	.	A	T	.	.	MAF_USDA=18.75
NC_035088.1	3632183	.	A	G	.	.	MAF_INRAE=3.165;MAF_USDA=19.643
NC_035088.1	3632190	.	G	T	.	.	MAF_INRAE=35.443;MAF_USDA=12.5
NC_035088.1	3632191	.	A	C	.	.	MAF_INRAE=43.333;MAF_USDA=12.5
NC_035088.1	3632209	.	G	T	.	.	MAF_INRAE=39.873;MAF_USDA=17.857
NC_035088.1	3632214	.	A	C	.	.	MAF_INRAE=6.329
NC_035088.1	3632215	.	A	T	.	.	MAF_INRAE=35.443;MAF_USDA=12.5
NC_035088.1	3632219	.	T	C	.	.	MAF_USDA=15.476
NC_035088.1	3632257	.	C	T	.	.	MAF_INRAE=15.823;MAF_USDA=22.892
NC_035088.1	3632294	.	A	G	.	.	MAF_INRAE=41.139;MAF_USDA=35.119
NC_035088.1	3632295	.	T	C	.	.	MAF_INRAE=20.833;MAF_USDA=22.024
NC_035088.1	3632302	.	A	T	.	.	MAF_INRAE=23.418;MAF_USDA=21.765
NC_035088.1	3632316	.	C	T	.	.	MAF_USDA=1.639
NC_035088.1	3632360	.	T	G	.	.	MAF_USDA=1.639
NC_035088.1	3632380	.	G	C	.	.	MAF_INRAE=23.418;MAF_USDA=8.235
NC_035088.1	3632414	.	T	G	.	.	MAF_INRAE=25.316;MAF_USDA=34.706
NC_035088.1	3632422	.	C	A	.	.	MAF_USDA=4.118
NC_035088.1	3632444	.	A	T	.	.	MAF_USDA=4.918
NC_035088.1	3632463	.	C	T	.	.	MAF_INRAE=5.263;MAF_USDA=3.279
NC_035088.1	3632470	.	T	C	.	.	MAF_INRAE=24.051;MAF_USDA=16.471
NC_035088.1	3632483	.	C	G	.	.	MAF_INRAE=5.263;MAF_USDA=3.279
NC_035088.1	3632485	.	C	T	.	.	MAF_INRAE=36.076;MAF_USDA=18.75
NC_035088.1	3632489	.	A	C	.	.	MAF_INRAE=11.667;MAF_USDA=22.917
NC_035088.1	3632500	.	C	T	.	.	MAF_INRAE=22.152;MAF_USDA=46.471
NC_035088.1	3632507	.	C	T	.	.	MAF_USDA=11.475
NC_035088.1	3632629	.	G	A	.	.	MAF_INRAE=10.526;MAF_USDA=12.941
NC_035088.1	3632654	.	T	A	.	.	MAF_INRAE=10.526;MAF_USDA=12.353
NC_035088.1	3632659	.	T	A	.	.	MAF_INRAE=3.165;MAF_USDA=4.918
NC_035088.1	3632661	.	T	C	.	.	MAF_INRAE=2.5;MAF_USDA=4.918
NC_035088.1	3632665	.	A	T	.	.	MAF_INRAE=2.5;MAF_USDA=4.918
NC_035088.1	3632670	.	C	T	.	.	MAF_INRAE=15.823;MAF_USDA=12.353
NC_035088.1	3632671	.	G	C	.	.	MAF_INRAE=3.165;MAF_USDA=4.918
NC_035088.1	3632681	.	A	G	.	.	MAF_USDA=29.412
NC_035088.1	3632693	.	A	G	.	.	MAF_INRAE=1.667
NC_035088.1	3632704	.	C	A	.	.	MAF_USDA=21.176
NC_035088.1	3632707	.	T	G	.	.	MAF_USDA=4.098
NC_035088.1	3632726	.	A	G	.	.	MAF_USDA=4.098
NC_035088.1	3632778	.	C	T	.	.	MAF_USDA=20.833
NC_035088.1	3632880	.	C	G	.	.	MAF_INRAE=1.667
NC_035088.1	3632881	.	G	T	.	.	MAF_INRAE=1.667
NC_035088.1	3632888	.	C	T	.	.	MAF_INRAE=2.5
NC_035088.1	3633062	.	T	G	.	.	MAF_USDA=6.667
NC_035088.1	3633308	.	T	C	.	.	MAF_USDA=12.5
NC_035088.1	3633319	.	G	C	.	.	MAF_USDA=10.417
NC_035088.1	3633507	.	T	G	.	.	MAF_USDA=18.75
NC_035088.1	3633532	.	A	C	.	.	MAF_USDA=7.759
NC_035088.1	3633536	.	G	A	.	.	MAF_USDA=4.237
NC_035088.1	3633547	.	T	A	.	.	MAF_USDA=34.746
NC_035088.1	3633569	.	C	A	.	.	MAF_USDA=4.167
NC_035088.1	3633576	.	T	C	.	.	MAF_USDA=14.754
NC_035088.1	3633618	.	A	C	.	.	MAF_USDA=3.279
NC_035088.1	3633637	.	A	T	.	.	MAF_INRAE=2.5
NC_035088.1	3633682	.	A	C	.	.	MAF_INRAE=12.025;MAF_USDA=19.412
NC_035088.1	3633685	.	C	T	.	.	MAF_INRAE=3.165;MAF_USDA=3.279
NC_035088.1	3633693	.	G	A	.	.	MAF_INRAE=3.165;MAF_USDA=3.279
NC_035088.1	3633710	.	A	T	.	.	MAF_INRAE=30.38;MAF_USDA=46.721
NC_035088.1	3633711	.	T	A	.	.	MAF_INRAE=26.667;MAF_USDA=46.721
NC_035088.1	3633723	.	A	T	.	.	MAF_INRAE=5.263;MAF_USDA=22.353
NC_035088.1	3633726	.	C	A	.	.	MAF_INRAE=3.165;MAF_USDA=4.918
NC_035088.1	3633733	.	G	T	.	.	MAF_INRAE=5.263;MAF_USDA=23.529
NC_035088.1	3633773	.	G	T	.	.	MAF_INRAE=5.263;MAF_USDA=12.295
NC_035088.1	3633795	.	G	A	.	.	MAF_INRAE=15.789
NC_035088.1	3633819	.	GCCCAT	GCCCAG	.	.	MAF_USDA=4.167
NC_035088.1	3633827	.	C	A	.	.	MAF_USDA=14.583
NC_035088.1	3633831	.	G	A	.	.	MAF_INRAE=34.81;MAF_USDA=11.765
NC_035088.1	3633852	.	C	G	.	.	MAF_INRAE=35.0;MAF_USDA=43.75
NC_035088.1	3633878	.	A	C	.	.	MAF_USDA=2.459
NC_035088.1	3633888	.	T	C	.	.	MAF_INRAE=5.263;MAF_USDA=26.23
NC_035088.1	3633902	.	G	A	.	.	MAF_INRAE=2.5
NC_035088.1	3633906	.	G	A	.	.	MAF_INRAE=10.759;MAF_USDA=19.88
NC_035088.1	3633910	.	A	T	.	.	MAF_INRAE=3.165;MAF_USDA=4.918
NC_035088.1	3633936	.	G	A	.	.	MAF_INRAE=2.5
NC_035088.1	3633968	.	A	C	.	.	MAF_INRAE=5.263;MAF_USDA=20.0
NC_035088.1	3633975	.	C	T	.	.	MAF_INRAE=5.263;MAF_USDA=19.412
NC_035088.1	3633989	.	G	A	.	.	MAF_INRAE=9.494;MAF_USDA=12.295
NC_035088.1	3634026	.	T	G	.	.	MAF_USDA=1.639
NC_035088.1	3634047	.	C	A	.	.	MAF_INRAE=34.81;MAF_USDA=12.353
NC_035088.1	3634048	.	G	A	.	.	MAF_INRAE=11.392;MAF_USDA=32.353
NC_035088.1	3634063	.	C	T	.	.	MAF_INRAE=3.333;MAF_USDA=11.475
NC_035088.1	3634069	.	G	A	.	.	MAF_INRAE=3.333;MAF_USDA=31.967
NC_035088.1	3634085	.	A	T	.	.	MAF_INRAE=17.089;MAF_USDA=5.294
NC_035088.1	3634090	.	G	C	.	.	MAF_INRAE=11.392;MAF_USDA=45.902
NC_035088.1	3634092	.	G	T	.	.	MAF_INRAE=2.5;MAF_USDA=5.738
NC_035088.1	3634101	.	A	G	.	.	MAF_USDA=12.295
NC_035088.1	3634105	.	G	C	.	.	MAF_USDA=5.738
NC_035088.1	3634125	.	C	A	.	.	MAF_USDA=11.475
NC_035088.1	3634127	.	T	C	.	.	MAF_USDA=11.475
NC_035088.1	3634128	.	T	C	.	.	MAF_USDA=12.295
NC_035088.1	3634129	.	A	T	.	.	MAF_USDA=12.295
NC_035088.1	3634131	.	C	T	.	.	MAF_INRAE=5.263;MAF_USDA=14.754
NC_035088.1	3634173	.	C	T	.	.	MAF_INRAE=16.456;MAF_USDA=8.824
NC_035088.1	3634202	.	A	T	.	.	MAF_INRAE=5.263;MAF_USDA=16.393
NC_035088.1	3634265	.	A	C	.	.	MAF_INRAE=27.215;MAF_USDA=11.176
NC_035088.1	3634285	.	T	C	.	.	MAF_USDA=11.475
NC_035088.1	3634308	.	C	T	.	.	MAF_INRAE=25.949;MAF_USDA=8.824
NC_035088.1	3634313	.	G	A	.	.	MAF_INRAE=6.329;MAF_USDA=11.475
NC_035088.1	3634331	.	G	A	.	.	MAF_INRAE=3.333;MAF_USDA=11.475
NC_035088.1	3634343	.	T	C	.	.	MAF_USDA=45.0
NC_035088.1	3634405	.	G	A	.	.	MAF_USDA=6.78
NC_035088.1	3634425	.	T	C	.	.	MAF_USDA=3.39
NC_035088.1	3634429	.	G	A	.	.	MAF_USDA=10.169
NC_035088.1	3634430	.	T	C	.	.	MAF_USDA=2.41
NC_035088.1	3634436	.	C	T	.	.	MAF_USDA=5.085
NC_035088.1	3634443	.	T	G	.	.	MAF_USDA=10.0
NC_035088.1	3634465	.	C	T	.	.	MAF_INRAE=5.063;MAF_USDA=20.0
NC_035088.1	3634482	.	C	A	.	.	MAF_INRAE=3.165;MAF_USDA=5.0
NC_035088.1	3634520	.	G	A	.	.	MAF_INRAE=5.696;MAF_USDA=9.836
NC_035088.1	3634553	.	T	C	.	.	MAF_INRAE=3.165;MAF_USDA=4.118
NC_035088.1	3634561	.	C	T	.	.	MAF_INRAE=12.025;MAF_USDA=20.588
NC_035088.1	3634639	.	A	G	.	.	MAF_INRAE=2.5
NC_035088.1	3634745	.	C	G	.	.	MAF_INRAE=3.165;MAF_USDA=5.833
NC_035088.1	3634754	.	G	T	.	.	MAF_USDA=2.353
NC_035088.1	3634759	.	G	A	.	.	MAF_USDA=4.118
NC_035088.1	3634794	.	G	A	.	.	MAF_INRAE=9.494;MAF_USDA=17.213
NC_035088.1	3634810	.	C	T	.	.	MAF_INRAE=15.823;MAF_USDA=11.765
NC_035088.1	3634834	.	G	T	.	.	MAF_USDA=1.639
NC_035088.1	3634852	.	G	T	.	.	MAF_INRAE=3.165;MAF_USDA=5.738
NC_035088.1	3634868	.	G	C	.	.	MAF_INRAE=5.263;MAF_USDA=16.393
NC_035088.1	3634890	.	G	A	.	.	MAF_USDA=13.415
NC_035088.1	3634894	.	G	A	.	.	MAF_USDA=4.167
NC_035088.1	3634957	.	C	T	.	.	MAF_USDA=14.167
NC_035088.1	3634967	.	A	C	.	.	MAF_USDA=2.5
NC_035088.1	3634982	.	G	A	.	.	MAF_USDA=1.786
NC_035088.1	3634988	.	C	T	.	.	MAF_INRAE=18.333;MAF_USDA=5.357
NC_035088.1	3635019	.	C	A	.	.	MAF_INRAE=10.833;MAF_USDA=4.167
NC_035088.1	3635054	.	T	C	.	.	MAF_INRAE=22.152;MAF_USDA=29.167
NC_035088.1	3635070	.	C	A	.	.	MAF_INRAE=4.167
NC_035088.1	3635122	.	G	A	.	.	MAF_USDA=1.639
NC_035088.1	3635175	.	C	A	.	.	MAF_USDA=10.656
NC_035088.1	3635182	.	A	G	.	.	MAF_USDA=1.639
NC_035088.1	3635199	.	G	C	.	.	MAF_USDA=14.118
NC_035088.1	3635249	.	G	A	.	.	MAF_USDA=1.724
NC_035088.1	3635337	.	T	C	.	.	MAF_INRAE=2.5
NC_035088.1	3635340	.	G	T	.	.	MAF_INRAE=2.5
NC_035088.1	3635344	.	C	T	.	.	MAF_INRAE=2.5
NC_035088.1	3635364	.	G	A	.	.	MAF_INRAE=2.5
NC_035088.1	3635406	.	T	G	.	.	MAF_INRAE=5.833;MAF_USDA=47.414
NC_035088.1	3635421	.	T	G	.	.	MAF_USDA=18.103
NC_035088.1	3635433	.	C	T	.	.	MAF_USDA=1.695
NC_035088.1	3635484	.	G	T	.	.	MAF_INRAE=3.333
NC_035088.1	3635493	.	C	G	.	.	MAF_USDA=8.333
NC_035088.1	3635572	.	A	C	.	.	MAF_INRAE=3.333
NC_035088.1	3635593	.	T	A	.	.	MAF_INRAE=3.333
NC_035088.1	3635595	.	C	A	.	.	MAF_INRAE=3.333
NC_035088.1	3635602	.	G	A	.	.	MAF_INRAE=3.333
NC_035088.1	3635669	.	T	G	.	.	MAF_INRAE=3.333
NC_035088.1	3635754	.	G	A	.	.	MAF_INRAE=3.333
NC_035088.1	3635794	.	G	A	.	.	MAF_INRAE=6.667
NC_035088.1	3635799	.	G	A	.	.	MAF_INRAE=3.333
NC_035088.1	3635816	.	C	T	.	.	MAF_INRAE=48.333;MAF_USDA=22.917
NC_035088.1	3635854	.	C	A	.	.	MAF_INRAE=2.5
NC_035088.1	3635869	.	G	T	.	.	MAF_INRAE=44.167;MAF_USDA=22.917
NC_035088.1	3635872	.	T	C	.	.	MAF_INRAE=3.333
NC_035088.1	3635890	.	C	T	.	.	MAF_USDA=2.083
NC_035088.1	3635891	.	G	T	.	.	MAF_USDA=2.083
NC_035088.1	3635930	.	C	A	.	.	MAF_USDA=10.417
NC_035088.1	3635933	.	A	G	.	.	MAF_INRAE=3.333
NC_035088.1	3635967	.	G	T	.	.	MAF_INRAE=3.333
NC_035088.1	3635972	.	G	A	.	.	MAF_INRAE=3.333
NC_035088.1	3635987	.	G	A	.	.	MAF_INRAE=1.667
NC_035088.1	3637663	.	G	A	.	.	MAF_USDA=29.268
NC_035088.1	3637671	.	C	A	.	.	MAF_INRAE=21.053;MAF_USDA=16.667
NC_035088.1	3637683	.	A	T	.	.	MAF_INRAE=10.526;MAF_USDA=11.765
NC_035088.1	3637687	.	A	G	.	.	MAF_USDA=11.765
NC_035088.1	3637722	.	T	C	.	.	MAF_USDA=10.833
NC_035088.1	3637751	.	A	T	.	.	MAF_USDA=1.786
NC_035088.1	3637757	.	C	T	.	.	MAF_USDA=5.357
NC_035088.1	3637788	.	T	G	.	.	MAF_INRAE=21.053;MAF_USDA=16.667
NC_035088.1	3637871	.	C	T	.	.	MAF_USDA=2.976
NC_035088.1	3637921	.	G	A	.	.	MAF_USDA=8.333
NC_035088.1	3637944	.	T	G	.	.	MAF_USDA=13.333
NC_035088.1	3637947	.	T	G	.	.	MAF_USDA=13.333
NC_035088.1	3639021	.	A	G	.	.	MAF_INRAE=15.789
NC_035088.1	3639049	.	A	T	.	.	MAF_USDA=11.475
NC_035088.1	3639051	.	C	T	.	.	MAF_USDA=11.176
NC_035088.1	3639121	.	G	T	.	.	MAF_USDA=44.643
NC_035088.1	3639138	.	T	G	.	.	MAF_USDA=3.39
NC_035088.1	3639189	.	G	T	.	.	MAF_USDA=33.333
NC_035088.1	3639240	.	T	G	.	.	MAF_USDA=7.738
NC_035088.1	3639316	.	G	T	.	.	MAF_USDA=4.918
NC_035088.1	3639322	.	C	A	.	.	MAF_USDA=1.639
NC_035088.1	3639323	.	A	C	.	.	MAF_INRAE=21.053;MAF_USDA=14.118
NC_035088.1	3639407	.	G	A	.	.	MAF_INRAE=5.263;MAF_USDA=4.098
NC_035088.1	3639490	.	G	A	.	.	MAF_USDA=4.098
NC_035088.1	3639503	.	C	T	.	.	MAF_USDA=35.417
NC_035088.1	3639522	.	C	T	.	.	MAF_USDA=31.176
NC_035088.1	3639539	.	C	A	.	.	MAF_USDA=2.459
NC_035088.1	3639540	.	A	C	.	.	MAF_USDA=1.639
NC_035088.1	3639542	.	C	T	.	.	MAF_USDA=6.471
NC_035088.1	3639554	.	T	C	.	.	MAF_USDA=3.279
NC_035088.1	3639604	.	A	C	.	.	MAF_USDA=18.75
NC_035088.1	3639613	.	C	T	.	.	MAF_USDA=8.333
NC_035088.1	3639668	.	C	A	.	.	MAF_USDA=6.25
NC_035088.1	3639958	.	G	C	.	.	MAF_USDA=18.75
NC_035088.1	3639984	.	G	A	.	.	MAF_USDA=22.917
NC_035088.1	3640106	.	T	G	.	.	MAF_USDA=6.25
NC_035088.1	3640203	.	C	T	.	.	MAF_INRAE=4.167
NC_035088.1	3640368	.	G	A	.	.	MAF_INRAE=15.789;MAF_USDA=3.529
NC_035088.1	3640369	.	T	A	.	.	MAF_USDA=2.941
NC_035088.1	3640376	.	G	T	.	.	MAF_USDA=10.656
NC_035088.1	3640392	.	T	C	.	.	MAF_USDA=33.333
NC_035088.1	3640413	.	G	C	.	.	MAF_USDA=3.279
NC_035088.1	3640426	.	A	G	.	.	MAF_USDA=38.824
NC_035088.1	3640446	.	T	G	.	.	MAF_USDA=1.639
NC_035088.1	3640449	.	C	G	.	.	MAF_USDA=4.098
NC_035088.1	3640462	.	G	C	.	.	MAF_USDA=32.353
NC_035088.1	3644307	.	C	T	.	.	MAF_USDA=6.667
NC_035088.1	3644330	.	A	G	.	.	MAF_USDA=2.353
NC_035088.1	3644365	.	C	A	.	.	MAF_USDA=2.459
NC_035088.1	3644388	.	T	A	.	.	MAF_INRAE=15.789;MAF_USDA=12.353
NC_035088.1	3644397	.	C	T	.	.	MAF_INRAE=42.105;MAF_USDA=10.588
NC_035088.1	3644456	.	T	A	.	.	MAF_USDA=3.529
NC_035088.1	3644458	.	C	T	.	.	MAF_USDA=10.588
NC_035088.1	3644466	.	G	A	.	.	MAF_USDA=5.294
NC_035088.1	3644469	.	G	C	.	.	MAF_USDA=10.588
NC_035088.1	3644492	.	A	T	.	.	MAF_USDA=17.647
NC_035088.1	3644506	.	C	A	.	.	MAF_USDA=2.459
NC_035088.1	3644539	.	C	A	.	.	MAF_USDA=1.639
NC_035088.1	3644558	.	G	A	.	.	MAF_USDA=12.5
NC_035088.1	3644602	.	G	A	.	.	MAF_INRAE=1.667;MAF_USDA=20.492
NC_035088.1	3644607	.	A	C	.	.	MAF_INRAE=1.667
NC_035088.1	3644608	.	C	A	.	.	MAF_USDA=7.377
NC_035088.1	3644611	.	A	G	.	.	MAF_INRAE=1.667
NC_035088.1	3644612	.	A	C	.	.	MAF_USDA=33.333
NC_035088.1	3644618	.	G	T	.	.	MAF_USDA=14.754
NC_035088.1	3644619	.	G	A	.	.	MAF_INRAE=2.5;MAF_USDA=4.098
NC_035088.1	3644621	.	G	A	.	.	MAF_USDA=3.279
NC_035088.1	3644625	.	C	T	.	.	MAF_INRAE=5.263
NC_035088.1	3644630	.	A	C	.	.	MAF_INRAE=5.0
NC_035088.1	3644634	.	C	T	.	.	MAF_INRAE=4.167
NC_035088.1	3644665	.	G	T	.	.	MAF_USDA=2.459
NC_035088.1	3644671	.	G	A	.	.	MAF_USDA=8.235
NC_035088.1	3644778	.	C	T	.	.	MAF_INRAE=5.263;MAF_USDA=15.294
NC_035088.1	3644794	.	G	A	.	.	MAF_USDA=4.098
NC_035088.1	3644796	.	C	T	.	.	MAF_INRAE=8.861;MAF_USDA=7.059
NC_035088.1	3644807	.	A	G	.	.	MAF_INRAE=34.81;MAF_USDA=35.294
NC_035088.1	3644814	.	C	A	.	.	MAF_USDA=4.098
NC_035088.1	3644868	.	A	G	.	.	MAF_INRAE=24.051;MAF_USDA=27.381
NC_035088.1	3644877	.	T	A	.	.	MAF_INRAE=5.263;MAF_USDA=9.167
NC_035088.1	3644937	.	T	G,C	.	.	MAF_INRAE=6.667;MAF_USDA=13.934
NC_035088.1	3644969	.	C	T	.	.	MAF_USDA=2.083
NC_035088.1	3645049	.	G	C	.	.	MAF_USDA=6.25
NC_035088.1	3649923	.	T	G	.	.	MAF_USDA=37.5
NC_035088.1	3649988	.	G	C	.	.	MAF_USDA=10.345
NC_035088.1	3650024	.	A	G	.	.	MAF_INRAE=31.579;MAF_USDA=25.0
NC_035088.1	3650097	.	A	T	.	.	MAF_USDA=3.279
NC_035088.1	3650128	.	G	A	.	.	MAF_INRAE=10.526;MAF_USDA=11.176
NC_035088.1	3650202	.	G	C	.	.	MAF_INRAE=15.789;MAF_USDA=20.238
NC_035088.1	3650281	.	A	T	.	.	MAF_INRAE=11.667
NC_035088.1	3650284	.	C	A	.	.	MAF_USDA=2.459
NC_035088.1	3650309	.	T	C	.	.	MAF_INRAE=42.405;MAF_USDA=35.294
NC_035088.1	3650346	.	G	C	.	.	MAF_INRAE=35.443;MAF_USDA=32.353
NC_035088.1	3650378	.	T	G	.	.	MAF_INRAE=3.165;MAF_USDA=18.235
NC_035088.1	3650472	.	T	C	.	.	MAF_INRAE=31.579;MAF_USDA=22.951
NC_035088.1	3650475	.	T	C	.	.	MAF_USDA=6.25
NC_035088.1	3650493	.	T	A	.	.	MAF_USDA=1.639
NC_035088.1	3650509	.	G	T	.	.	MAF_USDA=6.25
NC_035088.1	3650514	.	C	T	.	.	MAF_USDA=1.639
NC_035088.1	3650536	.	G	A	.	.	MAF_INRAE=3.165;MAF_USDA=4.918
NC_035088.1	3650573	.	T	C	.	.	MAF_INRAE=3.165;MAF_USDA=11.765
NC_035088.1	3650611	.	G	A	.	.	MAF_INRAE=5.0;MAF_USDA=18.75
NC_035088.1	3650615	.	T	C	.	.	MAF_USDA=22.024
NC_035088.1	3650650	.	T	A	.	.	MAF_USDA=43.75
NC_035088.1	3650691	.	G	T	.	.	MAF_INRAE=40.506;MAF_USDA=49.412
NC_035088.1	3650714	.	C	T	.	.	MAF_USDA=5.294
NC_035088.1	3650744	.	T	G	.	.	MAF_USDA=4.706
NC_035088.1	3650764	.	T	G	.	.	MAF_INRAE=15.789
NC_035088.1	3650803	.	G	A	.	.	MAF_USDA=9.412
NC_035088.1	3650812	.	A	T	.	.	MAF_USDA=11.176
NC_035088.1	3650826	.	T	C	.	.	MAF_INRAE=12.5;MAF_USDA=10.588
NC_035088.1	3650861	.	A	T	.	.	MAF_USDA=5.294
NC_035088.1	3650862	.	T	A	.	.	MAF_USDA=5.294
NC_035088.1	3650863	.	C	A	.	.	MAF_USDA=10.588
NC_035088.1	3650867	.	A	T	.	.	MAF_INRAE=16.456;MAF_USDA=6.471
NC_035088.1	3650963	.	G	A	.	.	MAF_INRAE=39.241;MAF_USDA=48.235
NC_035088.1	3650964	.	C	T	.	.	MAF_INRAE=20.833;MAF_USDA=12.353
NC_035088.1	3650973	.	T	G	.	.	MAF_USDA=3.279
NC_035088.1	3650974	.	A	C	.	.	MAF_INRAE=39.241;MAF_USDA=46.471
NC_035088.1	3650989	.	G	A	.	.	MAF_INRAE=39.241;MAF_USDA=42.353
NC_035088.1	3651048	.	G	A	.	.	MAF_INRAE=12.658;MAF_USDA=4.167
NC_035088.1	3651092	.	T	G	.	.	MAF_USDA=10.588
NC_035088.1	3651101	.	A	G	.	.	MAF_USDA=3.333
NC_035088.1	3652310	.	T	A	.	.	MAF_USDA=10.417
NC_035088.1	3652340	.	C	A	.	.	MAF_USDA=6.471
NC_035088.1	3652354	.	T	A	.	.	MAF_USDA=14.583
NC_035088.1	3652365	.	C	A	.	.	MAF_USDA=32.353
NC_035088.1	3652386	.	G	T	.	.	MAF_USDA=10.0
NC_035088.1	3652416	.	G	A	.	.	MAF_USDA=11.765
NC_035088.1	3652442	.	A	G	.	.	MAF_USDA=1.639
NC_035088.1	3652457	.	G	A	.	.	MAF_INRAE=3.797;MAF_USDA=4.918
NC_035088.1	3652459	.	C	T	.	.	MAF_USDA=10.588
NC_035088.1	3652461	.	A	G	.	.	MAF_INRAE=3.333;MAF_USDA=4.918
NC_035088.1	3652499	.	T	C	.	.	MAF_INRAE=36.709;MAF_USDA=15.882
NC_035088.1	3652504	.	G	C	.	.	MAF_INRAE=34.81;MAF_USDA=18.824
NC_035088.1	3652529	.	T	A	.	.	MAF_INRAE=15.823;MAF_USDA=8.824
NC_035088.1	3652556	.	A	G	.	.	MAF_INRAE=34.177;MAF_USDA=12.353
NC_035088.1	3652563	.	G	T	.	.	MAF_USDA=2.459
NC_035088.1	3652566	.	A	C	.	.	MAF_INRAE=34.177;MAF_USDA=12.353
NC_035088.1	3652580	.	A	G	.	.	MAF_INRAE=33.544;MAF_USDA=13.529
NC_035088.1	3652619	.	C	T	.	.	MAF_USDA=1.639
NC_035088.1	3652621	.	G	A	.	.	MAF_INRAE=34.177;MAF_USDA=12.941
NC_035088.1	3652640	.	T	C	.	.	MAF_USDA=7.738
NC_035088.1	3652688	.	C	A	.	.	MAF_INRAE=34.177;MAF_USDA=10.843
NC_035088.1	3652758	.	G	T	.	.	MAF_INRAE=5.263
NC_035088.1	3652770	.	A	G	.	.	MAF_USDA=2.586
NC_035088.1	3652921	.	C	G	.	.	MAF_USDA=6.25
NC_035088.1	3652922	.	T	A	.	.	MAF_USDA=10.714
NC_035088.1	3652927	.	C	T	.	.	MAF_USDA=14.583
NC_035088.1	3652928	.	G	T	.	.	MAF_INRAE=5.263
NC_035088.1	3652966	.	T	G	.	.	MAF_INRAE=5.263
NC_035088.1	3653010	.	G	A	.	.	MAF_INRAE=15.789;MAF_USDA=2.353
NC_035088.1	3653059	.	G	C	.	.	MAF_INRAE=33.544;MAF_USDA=16.667
NC_035088.1	3653098	.	T	C	.	.	MAF_INRAE=36.076;MAF_USDA=12.353
NC_035088.1	3653101	.	C	T	.	.	MAF_USDA=1.639
NC_035088.1	3653156	.	G	T	.	.	MAF_INRAE=5.0
NC_035088.1	3653158	.	C	A	.	.	MAF_USDA=2.459
NC_035088.1	3653170	.	G	T	.	.	MAF_INRAE=29.747
NC_035088.1	3653186	.	C	T	.	.	MAF_INRAE=13.333;MAF_USDA=30.0
NC_035088.1	3653187	.	G	A	.	.	MAF_USDA=1.639
NC_035088.1	3653256	.	C	T	.	.	MAF_INRAE=3.165;MAF_USDA=5.738
NC_035088.1	3653267	.	A	G	.	.	MAF_INRAE=12.5;MAF_USDA=4.167
NC_035088.1	3653272	.	C	T	.	.	MAF_INRAE=3.165;MAF_USDA=5.738
NC_035088.1	3653277	.	T	C	.	.	MAF_USDA=2.459
NC_035088.1	3653289	.	G	A	.	.	MAF_INRAE=34.81;MAF_USDA=11.765
NC_035088.1	3653316	.	G	T	.	.	MAF_INRAE=5.263;MAF_USDA=10.656
NC_035088.1	3653338	.	A	T	.	.	MAF_INRAE=1.667
NC_035088.1	3653379	.	A	G	.	.	MAF_INRAE=33.544;MAF_USDA=11.765
NC_035088.1	3653413	.	C	A	.	.	MAF_INRAE=5.263;MAF_USDA=1.639
NC_035088.1	3653441	.	T	G	.	.	MAF_INRAE=36.076;MAF_USDA=11.765
NC_035088.1	3653468	.	G	A	.	.	MAF_USDA=8.333
NC_035088.1	3653512	.	C	A	.	.	MAF_USDA=25.0
NC_035088.1	3653623	.	T	C	.	.	MAF_INRAE=44.937;MAF_USDA=38.235
NC_035088.1	3653647	.	C	T	.	.	MAF_INRAE=5.263;MAF_USDA=5.738
NC_035088.1	3653665	.	G	A	.	.	MAF_INRAE=4.167
NC_035088.1	3653669	.	C	T	.	.	MAF_INRAE=33.544;MAF_USDA=10.0
NC_035088.1	3653713	.	C	A	.	.	MAF_USDA=9.016
NC_035088.1	3653714	.	C	A	.	.	MAF_USDA=9.016
NC_035088.1	3653768	.	T	A	.	.	MAF_USDA=6.25
NC_035088.1	3653784	.	A	T	.	.	MAF_USDA=4.098
NC_035088.1	3653799	.	G	T	.	.	MAF_USDA=8.333
NC_035088.1	3653805	.	T	C	.	.	MAF_INRAE=2.5;MAF_USDA=8.197
NC_035088.1	3653823	.	T	C	.	.	MAF_INRAE=26.582
NC_035088.1	3653824	.	T	C	.	.	MAF_INRAE=5.263
NC_035088.1	3653827	.	C	A	.	.	MAF_INRAE=2.5
NC_035088.1	3653829	.	C	A	.	.	MAF_INRAE=6.962;MAF_USDA=30.0
NC_035088.1	3653830	.	T	A	.	.	MAF_USDA=6.25
NC_035088.1	3653840	.	C	T	.	.	MAF_USDA=11.176
NC_035088.1	3653848	.	G	A	.	.	MAF_USDA=11.176
NC_035088.1	3653885	.	C	T	.	.	MAF_INRAE=2.5
NC_035088.1	3653887	.	C	T	.	.	MAF_USDA=6.557
NC_035088.1	3653888	.	G	A	.	.	MAF_USDA=4.098
NC_035088.1	3653909	.	G	A	.	.	MAF_USDA=1.639
NC_035088.1	3653917	.	T	A	.	.	MAF_INRAE=3.165;MAF_USDA=7.377
NC_035088.1	3653921	.	A	T	.	.	MAF_USDA=8.197
NC_035088.1	3653943	.	C	G	.	.	MAF_INRAE=17.089;MAF_USDA=6.471
NC_035088.1	3653968	.	A	G	.	.	MAF_INRAE=5.0
NC_035088.1	3653974	.	T	G	.	.	MAF_INRAE=3.165;MAF_USDA=9.016
NC_035088.1	3653978	.	A	T	.	.	MAF_INRAE=5.0
NC_035088.1	3654023	.	T	A	.	.	MAF_INRAE=17.089;MAF_USDA=3.529
NC_035088.1	3654040	.	C	T	.	.	MAF_INRAE=19.62;MAF_USDA=15.882
NC_035088.1	3654059	.	A	C	.	.	MAF_INRAE=2.5;MAF_USDA=1.639
NC_035088.1	3654060	.	T	C	.	.	MAF_USDA=1.639
NC_035088.1	3654067	.	A	C	.	.	MAF_INRAE=2.5
NC_035088.1	3654068	.	A	G	.	.	MAF_INRAE=2.5
NC_035088.1	3654110	.	T	A	.	.	MAF_USDA=4.918
NC_035088.1	3654145	.	A	G	.	.	MAF_INRAE=6.962
NC_035088.1	3654148	.	C	G	.	.	MAF_INRAE=17.089;MAF_USDA=5.294
NC_035088.1	3654192	.	A	C	.	.	MAF_INRAE=40.506;MAF_USDA=48.235
NC_035088.1	3654203	.	C	T	.	.	MAF_INRAE=38.608;MAF_USDA=14.118
NC_035088.1	3654204	.	G	A	.	.	MAF_USDA=2.941
NC_035088.1	3654210	.	A	C	.	.	MAF_INRAE=6.962
NC_035088.1	3654212	.	T	G	.	.	MAF_INRAE=28.481;MAF_USDA=10.0
NC_035088.1	3654253	.	C	A	.	.	MAF_USDA=25.882
NC_035088.1	3654261	.	G	A	.	.	MAF_INRAE=48.101;MAF_USDA=10.843
NC_035088.1	3654284	.	C	T	.	.	MAF_INRAE=16.456;MAF_USDA=28.824
NC_035088.1	3654321	.	C	G	.	.	MAF_INRAE=8.228;MAF_USDA=8.824
NC_035088.1	3654354	.	C	T	.	.	MAF_INRAE=31.579;MAF_USDA=19.412
NC_035088.1	3654360	.	G	A	.	.	MAF_USDA=12.5
NC_035088.1	3654368	.	T	A	.	.	MAF_INRAE=15.789;MAF_USDA=16.393
NC_035088.1	3654380	.	C	A	.	.	MAF_USDA=31.25
NC_035088.1	3654398	.	T	C	.	.	MAF_USDA=22.619
NC_035088.1	3655471	.	T	G	.	.	MAF_USDA=32.143
NC_035088.1	3655476	.	G	A	.	.	MAF_USDA=12.5
NC_035088.1	3655491	.	A	G	.	.	MAF_USDA=30.952
NC_035088.1	3655496	.	C	G	.	.	MAF_USDA=30.588
NC_035088.1	3655515	.	A	G	.	.	MAF_USDA=1.639
NC_035088.1	3655566	.	G	C	.	.	MAF_INRAE=17.089;MAF_USDA=2.941
NC_035088.1	3655584	.	G	C	.	.	MAF_INRAE=48.101;MAF_USDA=40.588
NC_035088.1	3655608	.	G	A	.	.	MAF_INRAE=40.506;MAF_USDA=37.059
NC_035088.1	3655644	.	A	G	.	.	MAF_INRAE=36.709;MAF_USDA=45.882
NC_035088.1	3655654	.	A	C	.	.	MAF_USDA=5.738
NC_035088.1	3655722	.	G	T	.	.	MAF_INRAE=17.722;MAF_USDA=10.588
NC_035088.1	3655760	.	C	A	.	.	MAF_INRAE=3.165;MAF_USDA=2.459
NC_035088.1	3655800	.	G	T	.	.	MAF_USDA=13.095
NC_035088.1	3655822	.	A	G	.	.	MAF_INRAE=16.667;MAF_USDA=9.412
NC_035088.1	3655870	.	G	A	.	.	MAF_USDA=2.459
NC_035088.1	3655897	.	A	C	.	.	MAF_USDA=1.639
NC_035088.1	3655902	.	A	G	.	.	MAF_USDA=1.639
NC_035088.1	3655904	.	A	G	.	.	MAF_USDA=1.639
NC_035088.1	3655905	.	C	A	.	.	MAF_INRAE=5.263;MAF_USDA=2.459
NC_035088.1	3655949	.	T	C	.	.	MAF_USDA=14.118
NC_035088.1	3655950	.	G	A	.	.	MAF_INRAE=10.0;MAF_USDA=18.75
NC_035088.1	3655960	.	T	C	.	.	MAF_INRAE=10.0;MAF_USDA=18.75
NC_035088.1	3655968	.	G	T	.	.	MAF_INRAE=30.833;MAF_USDA=44.706
NC_035088.1	3655980	.	G	C	.	.	MAF_USDA=2.459
NC_035088.1	3655990	.	C	T	.	.	MAF_USDA=5.738
NC_035088.1	3656015	.	A	G	.	.	MAF_USDA=1.639
NC_035088.1	3656018	.	G	T	.	.	MAF_INRAE=18.987;MAF_USDA=9.412
NC_035088.1	3656037	.	G	A	.	.	MAF_INRAE=8.861
NC_035088.1	3656040	.	G	A	.	.	MAF_USDA=1.639
NC_035088.1	3656088	.	C	T	.	.	MAF_INRAE=15.19;MAF_USDA=3.529
NC_035088.1	3656106	.	T	C	.	.	MAF_USDA=2.459
NC_035088.1	3656107	.	G	T	.	.	MAF_INRAE=47.468;MAF_USDA=32.353
NC_035088.1	3656108	.	A	C	.	.	MAF_INRAE=15.789;MAF_USDA=8.197
NC_035088.1	3656111	.	A	C	.	.	MAF_USDA=2.459
NC_035088.1	3656115	.	A	G	.	.	MAF_USDA=2.459
NC_035088.1	3656131	.	T	G	.	.	MAF_INRAE=38.608;MAF_USDA=22.917
NC_035088.1	3656140	.	A	G	.	.	MAF_USDA=4.918
NC_035088.1	3656145	.	T	A	.	.	MAF_INRAE=43.333;MAF_USDA=18.75
NC_035088.1	3656160	.	C	T	.	.	MAF_INRAE=49.367
NC_035088.1	3656215	.	G	A	.	.	MAF_INRAE=48.101;MAF_USDA=31.765
NC_035088.1	3656237	.	C	T	.	.	MAF_INRAE=47.468;MAF_USDA=32.353
NC_035088.1	3656268	.	A	G	.	.	MAF_INRAE=15.789;MAF_USDA=5.738
NC_035088.1	3656273	.	G	C	.	.	MAF_USDA=5.738
NC_035088.1	3656287	.	C	T	.	.	MAF_USDA=5.738
NC_035088.1	3656289	.	A	G	.	.	MAF_INRAE=41.667;MAF_USDA=35.294
NC_035088.1	3656320	.	G	A	.	.	MAF_INRAE=10.0;MAF_USDA=10.588
NC_035088.1	3656339	.	G	C	.	.	MAF_INRAE=26.316
NC_035088.1	3656345	.	C	A	.	.	MAF_USDA=7.059
NC_035088.1	3656382	.	A	G	.	.	MAF_INRAE=42.105
NC_035088.1	3656437	.	C	T	.	.	MAF_USDA=31.25
NC_035088.1	3656457	.	C	T	.	.	MAF_USDA=7.377
NC_035088.1	3656514	.	G	C	.	.	MAF_INRAE=47.468
NC_035088.1	3656540	.	C	A	.	.	MAF_INRAE=49.367;MAF_USDA=20.833
NC_035088.1	3656546	.	G	A	.	.	MAF_INRAE=13.158;MAF_USDA=4.098
NC_035088.1	3656552	.	G	A	.	.	MAF_INRAE=45.0;MAF_USDA=33.333
NC_035088.1	3656594	.	T	A	.	.	MAF_INRAE=46.203;MAF_USDA=18.75
NC_035088.1	3656643	.	A	C	.	.	MAF_INRAE=34.177;MAF_USDA=37.647
NC_035088.1	3656653	.	T	G	.	.	MAF_INRAE=34.177;MAF_USDA=40.0
NC_035088.1	3656655	.	C	T	.	.	MAF_INRAE=35.0;MAF_USDA=40.588
NC_035088.1	3656668	.	C	A	.	.	MAF_INRAE=46.203;MAF_USDA=27.381
NC_035088.1	3656688	.	T	C	.	.	MAF_INRAE=47.468;MAF_USDA=18.75
NC_035088.1	3656691	.	T	C	.	.	MAF_INRAE=39.167;MAF_USDA=18.75
NC_035088.1	3656692	.	A	C	.	.	MAF_INRAE=39.167;MAF_USDA=18.75
NC_035088.1	3656720	.	T	C	.	.	MAF_INRAE=26.316;MAF_USDA=37.952
NC_035088.1	3656724	.	C	G	.	.	MAF_USDA=3.39
NC_035088.1	3656726	.	A	G	.	.	MAF_INRAE=10.526;MAF_USDA=21.687
NC_035088.1	3656730	.	T	C	.	.	MAF_USDA=24.699
NC_035088.1	3656731	.	G	A	.	.	MAF_USDA=24.699
NC_035088.1	3656765	.	T	C	.	.	MAF_USDA=5.085
NC_035088.1	3656776	.	T	A	.	.	MAF_USDA=35.417
NC_035088.1	3656787	.	C	T	.	.	MAF_INRAE=21.053
NC_035088.1	3656799	.	C	G	.	.	MAF_INRAE=5.263
NC_035088.1	3656817	.	A	G	.	.	MAF_INRAE=5.263;MAF_USDA=28.824
NC_035088.1	3656825	.	A	T	.	.	MAF_USDA=2.083
NC_035088.1	3656829	.	G	C	.	.	MAF_INRAE=5.263;MAF_USDA=18.235
NC_035088.1	3656831	.	G	T	.	.	MAF_USDA=3.279
NC_035088.1	3656837	.	T	A	.	.	MAF_INRAE=13.291;MAF_USDA=3.279
NC_035088.1	3656840	.	T	C	.	.	MAF_INRAE=12.5;MAF_USDA=2.353
NC_035088.1	3656893	.	C	T	.	.	MAF_INRAE=15.789
NC_035088.1	3656897	.	A	C	.	.	MAF_USDA=4.098
NC_035088.1	3656898	.	C	T	.	.	MAF_USDA=4.918
NC_035088.1	3656910	.	A	C	.	.	MAF_USDA=30.12
NC_035088.1	3656930	.	T	G	.	.	MAF_INRAE=31.646;MAF_USDA=46.471
NC_035088.1	3656966	.	G	T	.	.	MAF_INRAE=6.962
NC_035088.1	3656973	.	G	T	.	.	MAF_INRAE=43.671;MAF_USDA=35.882
NC_035088.1	3656990	.	C	T	.	.	MAF_USDA=1.639
NC_035088.1	3657052	.	C	A	.	.	MAF_INRAE=31.646;MAF_USDA=46.429
NC_035088.1	3657054	.	A	T	.	.	MAF_INRAE=34.167;MAF_USDA=36.31
NC_035088.1	3657143	.	C	A	.	.	MAF_USDA=2.459
NC_035088.1	3657179	.	G	A	.	.	MAF_INRAE=12.025;MAF_USDA=10.0
NC_035088.1	3657211	.	T	C	.	.	MAF_USDA=3.279
NC_035088.1	3657216	.	G	A	.	.	MAF_USDA=4.098
NC_035088.1	3657241	.	A	G	.	.	MAF_INRAE=30.38;MAF_USDA=48.824
NC_035088.1	3657256	.	A	C	.	.	MAF_INRAE=30.38;MAF_USDA=48.824
NC_035088.1	3657301	.	G	A	.	.	MAF_USDA=8.333
NC_035088.1	3657365	.	C	T	.	.	MAF_INRAE=41.772;MAF_USDA=38.824
NC_035088.1	3657433	.	C	A	.	.	MAF_INRAE=12.025;MAF_USDA=14.706
NC_035088.1	3657449	.	T	G	.	.	MAF_INRAE=12.025;MAF_USDA=21.176
NC_035088.1	3657490	.	A	C	.	.	MAF_INRAE=12.025;MAF_USDA=22.353
NC_035088.1	3657523	.	G	A	.	.	MAF_INRAE=6.962
NC_035088.1	3657569	.	T	C	.	.	MAF_USDA=4.098
NC_035088.1	3657582	.	G	T	.	.	MAF_INRAE=15.789
NC_035088.1	3657586	.	G	T	.	.	MAF_INRAE=25.316;MAF_USDA=17.647
NC_035088.1	3657591	.	A	T	.	.	MAF_INRAE=11.667;MAF_USDA=1.639
NC_035088.1	3657669	.	A	C	.	.	MAF_INRAE=30.38;MAF_USDA=40.588
NC_035088.1	3657699	.	T	C	.	.	MAF_INRAE=34.177;MAF_USDA=41.765
NC_035088.1	3657709	.	A	T	.	.	MAF_INRAE=12.025;MAF_USDA=17.059
NC_035088.1	3657732	.	G	T	.	.	MAF_USDA=3.279
NC_035088.1	3657746	.	G	A	.	.	MAF_USDA=7.059
NC_035088.1	3657755	.	T	A	.	.	MAF_INRAE=6.329
NC_035088.1	3657758	.	A	G	.	.	MAF_INRAE=3.165;MAF_USDA=9.836
NC_035088.1	3657809	.	G	C	.	.	MAF_USDA=1.639
NC_035088.1	3657848	.	A	G	.	.	MAF_INRAE=32.278;MAF_USDA=45.882
NC_035088.1	3657853	.	T	G	.	.	MAF_INRAE=12.025;MAF_USDA=18.235
NC_035088.1	3657960	.	G	T	.	.	MAF_INRAE=5.263;MAF_USDA=6.557
NC_035088.1	3658044	.	A	G	.	.	MAF_INRAE=30.38;MAF_USDA=32.941
NC_035088.1	3658097	.	T	C	.	.	MAF_INRAE=29.747;MAF_USDA=22.941
NC_035088.1	3658116	.	T	G	.	.	MAF_USDA=3.279
NC_035088.1	3658137	.	C	A	.	.	MAF_USDA=1.639
NC_035088.1	3658145	.	T	G	.	.	MAF_USDA=4.918
NC_035088.1	3658189	.	C	T	.	.	MAF_USDA=7.059
NC_035088.1	3658200	.	C	T	.	.	MAF_USDA=2.459
NC_035088.1	3658245	.	A	G	.	.	MAF_INRAE=17.722;MAF_USDA=35.882
NC_035088.1	3658265	.	C	A	.	.	MAF_INRAE=6.962
NC_035088.1	3658282	.	C	A	.	.	MAF_INRAE=28.481;MAF_USDA=43.529
NC_035088.1	3658337	.	T	G	.	.	MAF_INRAE=15.789
NC_035088.1	3658363	.	A	T	.	.	MAF_INRAE=2.5;MAF_USDA=1.639
NC_035088.1	3658374	.	A	C	.	.	MAF_INRAE=6.962
NC_035088.1	3658392	.	A	G	.	.	MAF_USDA=1.639
NC_035088.1	3658429	.	G	C	.	.	MAF_INRAE=3.165;MAF_USDA=3.279
NC_035088.1	3658446	.	C	A	.	.	MAF_INRAE=11.392;MAF_USDA=27.059
NC_035088.1	3658494	.	C	T	.	.	MAF_USDA=4.918
NC_035088.1	3658503	.	A	C	.	.	MAF_INRAE=32.911;MAF_USDA=44.706
NC_035088.1	3658542	.	T	A	.	.	MAF_USDA=31.25
NC_035088.1	3658552	.	G	A	.	.	MAF_INRAE=3.165
NC_035088.1	3658571	.	T	C	.	.	MAF_INRAE=15.789;MAF_USDA=24.118
NC_035088.1	3658630	.	T	C	.	.	MAF_INRAE=26.582;MAF_USDA=16.471
NC_035088.1	3658645	.	C	T	.	.	MAF_INRAE=32.278;MAF_USDA=11.765
NC_035088.1	3658661	.	T	G	.	.	MAF_INRAE=26.582;MAF_USDA=16.471
NC_035088.1	3658669	.	G	C	.	.	MAF_INRAE=26.582;MAF_USDA=16.471
NC_035088.1	3658715	.	A	C	.	.	MAF_USDA=6.557
NC_035088.1	3658741	.	T	A	.	.	MAF_INRAE=48.333;MAF_USDA=33.333
NC_035088.1	3658752	.	C	A	.	.	MAF_INRAE=6.962
NC_035088.1	3658759	.	C	T	.	.	MAF_USDA=10.588
NC_035088.1	3658791	.	G	C	.	.	MAF_USDA=7.647
NC_035088.1	3658841	.	T	A	.	.	MAF_USDA=2.941
NC_035088.1	3658871	.	T	G	.	.	MAF_INRAE=15.789;MAF_USDA=7.059
NC_035088.1	3658883	.	A	G	.	.	MAF_INRAE=20.253;MAF_USDA=24.706
NC_035088.1	3658904	.	C	T	.	.	MAF_INRAE=4.43;MAF_USDA=1.639
NC_035088.1	3658921	.	G	A	.	.	MAF_INRAE=5.263;MAF_USDA=7.377
NC_035088.1	3658988	.	G	T	.	.	MAF_INRAE=14.557
NC_035088.1	3659043	.	G	A	.	.	MAF_INRAE=32.911;MAF_USDA=36.471
NC_035088.1	3659064	.	A	G	.	.	MAF_INRAE=48.734;MAF_USDA=38.235
NC_035088.1	3659082	.	A	C	.	.	MAF_USDA=7.647
NC_035088.1	3659092	.	G	T	.	.	MAF_USDA=9.836
NC_035088.1	3659094	.	C	T	.	.	MAF_USDA=1.639
NC_035088.1	3659097	.	C	T	.	.	MAF_INRAE=48.734;MAF_USDA=38.235
NC_035088.1	3659177	.	T	C	.	.	MAF_INRAE=34.177;MAF_USDA=35.882
NC_035088.1	3659222	.	G	A	.	.	MAF_INRAE=34.177;MAF_USDA=35.882
NC_035088.1	3659276	.	C	T	.	.	MAF_INRAE=15.789
NC_035088.1	3659325	.	T	A	.	.	MAF_INRAE=10.127;MAF_USDA=34.706
NC_035088.1	3659351	.	A	G	.	.	MAF_USDA=7.5
NC_035088.1	3659387	.	C	T	.	.	MAF_INRAE=28.481;MAF_USDA=10.0
NC_035088.1	3659416	.	T	G	.	.	MAF_USDA=8.824
NC_035088.1	3659442	.	A	G	.	.	MAF_INRAE=29.114;MAF_USDA=10.0
NC_035088.1	3659466	.	C	T	.	.	MAF_INRAE=5.263;MAF_USDA=6.557
NC_035088.1	3659479	.	G	A	.	.	MAF_USDA=1.639
NC_035088.1	3659483	.	C	A	.	.	MAF_INRAE=15.19;MAF_USDA=4.167
NC_035088.1	3659495	.	C	G	.	.	MAF_INRAE=27.848;MAF_USDA=10.0
NC_035088.1	3659529	.	G	A	.	.	MAF_USDA=1.639
NC_035088.1	3659557	.	A	T	.	.	MAF_INRAE=28.481;MAF_USDA=10.0
NC_035088.1	3659561	.	G	C	.	.	MAF_USDA=2.459
NC_035088.1	3659593	.	CGTGCT	CGTGCC	.	.	MAF_USDA=12.5
NC_035088.1	3659660	.	G	C	.	.	MAF_INRAE=44.937;MAF_USDA=41.176
NC_035088.1	3659687	.	C	T	.	.	MAF_INRAE=14.557;MAF_USDA=4.167
NC_035088.1	3659732	.	C	T	.	.	MAF_USDA=1.639
NC_035088.1	3659739	.	T	A	.	.	MAF_USDA=18.75
NC_035088.1	3659749	.	C	A	.	.	MAF_INRAE=15.19;MAF_USDA=4.167
NC_035088.1	3659808	.	T	A	.	.	MAF_INRAE=27.848;MAF_USDA=10.0
NC_035088.1	3659858	.	T	A	.	.	MAF_INRAE=28.481;MAF_USDA=9.412
NC_035088.1	3659859	.	T	G	.	.	MAF_USDA=3.279
NC_035088.1	3659881	.	A	G	.	.	MAF_INRAE=15.789;MAF_USDA=7.059
NC_035088.1	3659886	.	C	T	.	.	MAF_USDA=4.706
NC_035088.1	3659973	.	A	T	.	.	MAF_USDA=8.824
NC_035088.1	3659977	.	G	A	.	.	MAF_INRAE=15.19;MAF_USDA=4.167
NC_035088.1	3660023	.	C	T	.	.	MAF_INRAE=4.43;MAF_USDA=1.639
NC_035088.1	3660040	.	G	T	.	.	MAF_USDA=3.571
NC_035088.1	3660043	.	G	A	.	.	MAF_USDA=3.571
NC_035088.1	3660112	.	A	G,*	.	.	MAF_INRAE=5.263;MAF_USDA=5.357
NC_035088.1	3660175	.	A	T	.	.	MAF_INRAE=4.43;MAF_USDA=7.059
NC_035088.1	3660196	.	A	T	.	.	MAF_INRAE=18.354;MAF_USDA=6.471
NC_035088.1	3660243	.	G	A	.	.	MAF_USDA=1.639
NC_035088.1	3660273	.	A	G	.	.	MAF_INRAE=2.5;MAF_USDA=10.0
NC_035088.1	3660281	.	A	G	.	.	MAF_USDA=2.459
NC_035088.1	3660301	.	C	A	.	.	MAF_INRAE=6.329
NC_035088.1	3660317	.	T	G	.	.	MAF_INRAE=6.329
NC_035088.1	3660357	.	C	A	.	.	MAF_INRAE=19.167;MAF_USDA=8.333
NC_035088.1	3660359	.	T	C	.	.	MAF_INRAE=6.962
NC_035088.1	3660370	.	T	C	.	.	MAF_INRAE=18.354;MAF_USDA=6.471
NC_035088.1	3660441	.	C	T	.	.	MAF_INRAE=5.263;MAF_USDA=8.197
NC_035088.1	3660461	.	A	C	.	.	MAF_USDA=4.098
NC_035088.1	3660464	.	G	C	.	.	MAF_USDA=6.471
NC_035088.1	3660486	.	A	G	.	.	MAF_INRAE=17.722;MAF_USDA=15.294
NC_035088.1	3660492	.	G	A	.	.	MAF_INRAE=5.263;MAF_USDA=3.529
NC_035088.1	3660506	.	C	A	.	.	MAF_INRAE=15.19;MAF_USDA=4.167
NC_035088.1	3660525	.	T	C	.	.	MAF_INRAE=17.089;MAF_USDA=7.059
NC_035088.1	3660564	.	C	T	.	.	MAF_USDA=16.667
NC_035088.1	3660599	.	G	A	.	.	MAF_INRAE=7.5
NC_035088.1	3660639	.	G	C	.	.	MAF_INRAE=44.737;MAF_USDA=33.529
NC_035088.1	3660648	.	C	T	.	.	MAF_INRAE=13.158
NC_035088.1	3660736	.	T	C	.	.	MAF_INRAE=14.557;MAF_USDA=16.471
NC_035088.1	3660896	.	A	G	.	.	MAF_INRAE=15.19;MAF_USDA=4.706
NC_035088.1	3660900	.	G	A	.	.	MAF_INRAE=15.0;MAF_USDA=4.167
NC_035088.1	3660928	.	A	C	.	.	MAF_INRAE=8.228;MAF_USDA=8.235
NC_035088.1	3660932	.	C	T	.	.	MAF_USDA=7.647
NC_035088.1	3660951	.	G	A	.	.	MAF_INRAE=17.5;MAF_USDA=10.588
NC_035088.1	3660984	.	T	A	.	.	MAF_INRAE=13.924;MAF_USDA=8.824
NC_035088.1	3660987	.	T	G	.	.	MAF_INRAE=16.667;MAF_USDA=8.824
NC_035088.1	3660997	.	C	A	.	.	MAF_INRAE=13.924;MAF_USDA=9.412
NC_035088.1	3660998	.	G	A	.	.	MAF_INRAE=16.667;MAF_USDA=10.588
NC_035088.1	3661011	.	T	A	.	.	MAF_USDA=3.279
NC_035088.1	3661013	.	G	A	.	.	MAF_INRAE=15.789;MAF_USDA=11.176
NC_035088.1	3661014	.	A	C	.	.	MAF_INRAE=13.291;MAF_USDA=10.588
NC_035088.1	3661049	.	A	T	.	.	MAF_INRAE=16.667;MAF_USDA=10.0
NC_035088.1	3661072	.	G	A	.	.	MAF_USDA=17.647
NC_035088.1	3661073	.	A	G	.	.	MAF_INRAE=13.924;MAF_USDA=10.0
NC_035088.1	3661075	.	A	T	.	.	MAF_INRAE=16.667;MAF_USDA=10.0
NC_035088.1	3661083	.	C	T	.	.	MAF_INRAE=13.924;MAF_USDA=10.0
NC_035088.1	3661135	.	G	T	.	.	MAF_INRAE=13.924;MAF_USDA=11.176
NC_035088.1	3661149	.	T	A	.	.	MAF_USDA=1.639
NC_035088.1	3661376	.	A	G	.	.	MAF_USDA=14.583
NC_035088.1	3661457	.	A	G	.	.	MAF_INRAE=13.291;MAF_USDA=8.824
NC_035088.1	3661631	.	A	G	.	.	MAF_INRAE=14.167
NC_035088.1	3661633	.	T	C	.	.	MAF_INRAE=14.167
NC_035088.1	3661695	.	C	T	.	.	MAF_INRAE=15.833
NC_035088.1	3661710	.	T	A	.	.	MAF_INRAE=15.0
NC_035088.1	3661719	.	T	A	.	.	MAF_INRAE=14.167
NC_035088.1	3661721	.	G	T	.	.	MAF_INRAE=5.833
NC_035088.1	3661722	.	A	C	.	.	MAF_INRAE=5.0
NC_035088.1	3661725	.	G	T	.	.	MAF_INRAE=5.0
NC_035088.1	3661728	.	G	A	.	.	MAF_INRAE=5.0
NC_035088.1	3661754	.	A	C	.	.	MAF_INRAE=4.167
NC_035088.1	3661764	.	T	C	.	.	MAF_INRAE=5.0
NC_035088.1	3661767	.	G	A	.	.	MAF_INRAE=5.0
NC_035088.1	3661769	.	T	G	.	.	MAF_INRAE=5.0
NC_035088.1	3661772	.	G	C	.	.	MAF_INRAE=5.0
NC_035088.1	3661783	.	C	G	.	.	MAF_INRAE=5.0
NC_035088.1	3661785	.	T	A	.	.	MAF_INRAE=5.0
NC_035088.1	3661799	.	C	G	.	.	MAF_USDA=2.353
NC_035088.1	3661800	.	G	A	.	.	MAF_INRAE=5.263;MAF_USDA=2.459
NC_035088.1	3661821	.	G	A	.	.	MAF_USDA=4.098
NC_035088.1	3661840	.	C	T	.	.	MAF_INRAE=5.263;MAF_USDA=2.353
NC_035088.1	3661901	.	A	G	.	.	MAF_USDA=16.667
NC_035088.1	3661967	.	A	G	.	.	MAF_USDA=2.459
NC_035088.1	3661969	.	A	G	.	.	MAF_USDA=2.353
NC_035088.1	3661986	.	G	T	.	.	MAF_USDA=4.918
NC_035088.1	3661987	.	A	G	.	.	MAF_USDA=44.118
NC_035088.1	3662018	.	C	G	.	.	MAF_USDA=1.765
NC_035088.1	3662033	.	C	T	.	.	MAF_USDA=2.459
NC_035088.1	3662587	.	A	G	.	.	MAF_USDA=2.083
NC_035088.1	3662652	.	G	C	.	.	MAF_USDA=3.333
NC_035088.1	3662684	.	A	C	.	.	MAF_USDA=17.262
NC_035088.1	3662799	.	A	T	.	.	MAF_INRAE=5.263
NC_035088.1	3662823	.	G	T	.	.	MAF_USDA=4.918
NC_035088.1	3662857	.	T	A	.	.	MAF_INRAE=10.526;MAF_USDA=10.588
NC_035088.1	3662902	.	A	G	.	.	MAF_USDA=1.765
NC_035088.1	3663150	.	C	T	.	.	MAF_INRAE=15.789
NC_035088.1	3663170	.	G	T	.	.	MAF_INRAE=10.526
NC_035088.1	3663181	.	C	T	.	.	MAF_USDA=19.048
NC_035088.1	3663192	.	C	A	.	.	MAF_USDA=19.643
NC_035088.1	3663224	.	A	C	.	.	MAF_USDA=23.81
NC_035088.1	3663295	.	T	G	.	.	MAF_INRAE=36.842;MAF_USDA=43.529
NC_035088.1	3663445	.	T	A	.	.	MAF_INRAE=5.263;MAF_USDA=8.824
NC_035088.1	3663520	.	G	A	.	.	MAF_USDA=5.882
NC_035088.1	3663532	.	A	G	.	.	MAF_USDA=4.918
NC_035088.1	3663570	.	C	G	.	.	MAF_INRAE=21.053;MAF_USDA=6.471
NC_035088.1	3663571	.	G	T	.	.	MAF_USDA=7.647
NC_035088.1	3663693	.	G	A	.	.	MAF_INRAE=21.053;MAF_USDA=9.412
NC_035088.1	3663718	.	A	G	.	.	MAF_USDA=4.098
NC_035088.1	3663739	.	T	C	.	.	MAF_INRAE=36.842;MAF_USDA=35.417
NC_035088.1	3663745	.	A	C	.	.	MAF_INRAE=36.842;MAF_USDA=35.417
NC_035088.1	3663810	.	A	G	.	.	MAF_INRAE=36.842;MAF_USDA=45.833
NC_035088.1	3664121	.	A	C	.	.	MAF_USDA=1.639
NC_035088.1	3664122	.	A	C	.	.	MAF_USDA=15.294
NC_035088.1	3664144	.	T	C	.	.	MAF_USDA=8.235
NC_035088.1	3664152	.	A	G	.	.	MAF_USDA=8.824
NC_035088.1	3664165	.	T	C	.	.	MAF_USDA=3.279
NC_035088.1	3664225	.	G	A	.	.	MAF_INRAE=16.667;MAF_USDA=11.765
NC_035088.1	3664229	.	C	T	.	.	MAF_USDA=4.706
NC_035088.1	3664294	.	A	C	.	.	MAF_USDA=4.167
NC_035088.1	3664397	.	A	C	.	.	MAF_USDA=2.459
NC_035088.1	3664435	.	G	T	.	.	MAF_USDA=1.639
NC_035088.1	3664484	.	C	T	.	.	MAF_USDA=1.639
NC_035088.1	3664486	.	T	G	.	.	MAF_USDA=4.118
NC_035088.1	3664499	.	A	G	.	.	MAF_USDA=4.118
NC_035088.1	3664500	.	G	A	.	.	MAF_USDA=4.118
NC_035088.1	3664501	.	G	A	.	.	MAF_USDA=4.918
NC_035088.1	3664504	.	T	C	.	.	MAF_USDA=4.118
NC_035088.1	3664509	.	A	C	.	.	MAF_USDA=4.118
NC_035088.1	3664526	.	T	C	.	.	MAF_USDA=5.882
NC_035088.1	3664548	.	C	T	.	.	MAF_USDA=4.918
NC_035088.1	3664570	.	C	T	.	.	MAF_USDA=10.0
NC_035088.1	3664614	.	C	T	.	.	MAF_USDA=3.279
NC_035088.1	3664658	.	T	C	.	.	MAF_USDA=11.176
NC_035088.1	3664727	.	C	T	.	.	MAF_INRAE=8.333;MAF_USDA=16.471
NC_035088.1	3664731	.	G	A	.	.	MAF_INRAE=8.333;MAF_USDA=14.118
NC_035088.1	3664741	.	G	T	.	.	MAF_INRAE=5.0;MAF_USDA=4.878
NC_035088.1	3664742	.	T	C	.	.	MAF_INRAE=5.0;MAF_USDA=4.706
NC_035088.1	3664744	.	T	C	.	.	MAF_INRAE=5.0;MAF_USDA=4.167
NC_035088.1	3664779	.	A	G	.	.	MAF_USDA=4.098
NC_035088.1	3664791	.	T	C	.	.	MAF_USDA=6.25
NC_035088.1	3664823	.	T	C	.	.	MAF_USDA=8.333
NC_035088.1	3666875	.	A	C	.	.	MAF_INRAE=5.263;MAF_USDA=3.279
NC_035088.1	3666879	.	A	T	.	.	MAF_INRAE=5.263;MAF_USDA=7.059
NC_035088.1	3666893	.	T	C	.	.	MAF_INRAE=18.333
NC_035088.1	3666958	.	C	T	.	.	MAF_USDA=4.167
NC_035088.1	3666973	.	G	A	.	.	MAF_INRAE=18.333
NC_035088.1	3667025	.	G	C	.	.	MAF_INRAE=6.329;MAF_USDA=12.5
NC_035088.1	3667046	.	A	G	.	.	MAF_USDA=1.639
NC_035088.1	3667110	.	C	T	.	.	MAF_USDA=6.25
NC_035088.1	3667140	.	C	G	.	.	MAF_USDA=3.279
NC_035088.1	3667194	.	C	T	.	.	MAF_INRAE=38.608;MAF_USDA=9.412
NC_035088.1	3667198	.	C	G	.	.	MAF_USDA=4.118
NC_035088.1	3667206	.	C	T	.	.	MAF_INRAE=5.063;MAF_USDA=4.706
NC_035088.1	3667210	.	G	T	.	.	MAF_INRAE=22.152;MAF_USDA=18.235
NC_035088.1	3667215	.	C	A	.	.	MAF_USDA=5.294
NC_035088.1	3667222	.	A	G	.	.	MAF_USDA=4.918
NC_035088.1	3667251	.	C	A	.	.	MAF_USDA=1.639
NC_035088.1	3667324	.	G	T	.	.	MAF_INRAE=14.557;MAF_USDA=8.824
NC_035088.1	3667352	.	A	C	.	.	MAF_INRAE=33.544;MAF_USDA=46.471
NC_035088.1	3667410	.	T	G	.	.	MAF_INRAE=37.342;MAF_USDA=8.824
NC_035088.1	3667448	.	C	T	.	.	MAF_INRAE=15.19;MAF_USDA=8.824
NC_035088.1	3667449	.	G	A	.	.	MAF_USDA=5.882
NC_035088.1	3667522	.	G	A	.	.	MAF_USDA=5.294
NC_035088.1	3667567	.	C	A	.	.	MAF_INRAE=14.557;MAF_USDA=8.235
NC_035088.1	3667610	.	C	T	.	.	MAF_USDA=5.882
NC_035088.1	3667673	.	G	T	.	.	MAF_USDA=3.279
NC_035088.1	3667675	.	T	G	.	.	MAF_INRAE=48.101;MAF_USDA=35.294
NC_035088.1	3667722	.	T	A	.	.	MAF_USDA=5.294
NC_035088.1	3667788	.	T	C	.	.	MAF_USDA=2.353
NC_035088.1	3667812	.	T	C	.	.	MAF_INRAE=12.658;MAF_USDA=26.471
NC_035088.1	3667845	.	T	G	.	.	MAF_USDA=4.098
NC_035088.1	3667862	.	T	A	.	.	MAF_INRAE=5.263;MAF_USDA=6.557
NC_035088.1	3667902	.	T	C	.	.	MAF_INRAE=13.291
NC_035088.1	3667912	.	C	T	.	.	MAF_USDA=12.5
NC_035088.1	3667973	.	A	G	.	.	MAF_INRAE=5.263;MAF_USDA=34.706
NC_035088.1	3667997	.	G	A	.	.	MAF_USDA=8.824
NC_035088.1	3668003	.	T	G	.	.	MAF_INRAE=26.316;MAF_USDA=32.941
NC_035088.1	3668008	.	A	G	.	.	MAF_USDA=10.417
NC_035088.1	3668020	.	G	A	.	.	MAF_USDA=1.765
NC_035088.1	3668025	.	G	T	.	.	MAF_USDA=15.294
NC_035088.1	3668049	.	A	G	.	.	MAF_USDA=25.301
NC_035088.1	3668050	.	G	C	.	.	MAF_USDA=25.61
NC_035088.1	3668051	.	T	C,A	.	.	MAF_INRAE=15.789;MAF_USDA=25.0
NC_035088.1	3668053	.	T	G	.	.	MAF_USDA=15.244
NC_035088.1	3668070	.	T	C	.	.	MAF_USDA=47.917
NC_035088.1	3668073	.	T	C	.	.	MAF_USDA=2.586
NC_035088.1	3668074	.	C	A	.	.	MAF_USDA=25.0
NC_035088.1	3668082	.	A	C	.	.	MAF_USDA=4.237
NC_035088.1	3668088	.	C	A	.	.	MAF_INRAE=15.789;MAF_USDA=8.434
NC_035088.1	3668090	.	T	C	.	.	MAF_USDA=24.699
NC_035088.1	3668097	.	C	T	.	.	MAF_INRAE=15.789
NC_035088.1	3668100	.	A	T	.	.	MAF_USDA=5.488
NC_035088.1	3668104	.	C	G	.	.	MAF_USDA=7.831
NC_035088.1	3668114	.	A	T	.	.	MAF_INRAE=21.053;MAF_USDA=46.988
NC_035088.1	3668136	.	C	T	.	.	MAF_USDA=22.892
NC_035088.1	3668163	.	A	C	.	.	MAF_INRAE=15.789;MAF_USDA=42.262
NC_035088.1	3668165	.	A	G	.	.	MAF_USDA=42.941
NC_035088.1	3668185	.	C	T	.	.	MAF_USDA=4.167
NC_035088.1	3668192	.	T	C	.	.	MAF_INRAE=26.316;MAF_USDA=38.69
NC_035088.1	3668221	.	T	A	.	.	MAF_USDA=4.167
NC_035088.1	3668276	.	A	T	.	.	MAF_USDA=12.5
NC_035088.1	3668715	.	T	C	.	.	MAF_USDA=18.75
NC_035088.1	3668719	.	A	G	.	.	MAF_USDA=14.583
NC_035088.1	3668729	.	T	G	.	.	MAF_USDA=12.5
NC_035088.1	3668739	.	A	G	.	.	MAF_USDA=12.5
NC_035088.1	3668743	.	A	G	.	.	MAF_USDA=14.706
NC_035088.1	3668770	.	G	A	.	.	MAF_USDA=5.738
NC_035088.1	3668772	.	T	A	.	.	MAF_USDA=17.059
NC_035088.1	3668774	.	G	A	.	.	MAF_USDA=8.824
NC_035088.1	3668779	.	C	T	.	.	MAF_INRAE=3.333;MAF_USDA=1.639
NC_035088.1	3668912	.	G	T	.	.	MAF_USDA=4.918
NC_035088.1	3668942	.	T	G	.	.	MAF_USDA=12.5
NC_035088.1	3668946	.	G	C	.	.	MAF_USDA=4.918
NC_035088.1	3668960	.	G	A	.	.	MAF_USDA=2.941
NC_035088.1	3668962	.	C	A	.	.	MAF_USDA=4.918
NC_035088.1	3669033	.	C	A	.	.	MAF_USDA=12.5
NC_035088.1	3669818	.	G	C	.	.	MAF_USDA=22.917
NC_035088.1	3669820	.	T	A	.	.	MAF_USDA=6.25
NC_035088.1	3669957	.	G	T	.	.	MAF_USDA=22.917
NC_035088.1	3669983	.	T	C	.	.	MAF_USDA=8.333
NC_035088.1	3669988	.	A	G	.	.	MAF_USDA=10.417
NC_035088.1	3669990	.	G	A	.	.	MAF_USDA=10.417
NC_035088.1	3669999	.	G	T	.	.	MAF_USDA=10.417
NC_035088.1	3670009	.	A	C	.	.	MAF_USDA=16.667
NC_035088.1	3670011	.	G	A	.	.	MAF_USDA=20.833
NC_035088.1	3670012	.	G	A	.	.	MAF_USDA=16.667
NC_035088.1	3670017	.	T	G	.	.	MAF_USDA=16.667
NC_035088.1	3670023	.	C	A	.	.	MAF_USDA=16.667
NC_035088.1	3670038	.	C	T	.	.	MAF_USDA=12.5
NC_035088.1	3670067	.	C	T	.	.	MAF_USDA=16.667
NC_035088.1	3670165	.	C	A	.	.	MAF_USDA=20.833
NC_035088.1	3670166	.	C	T	.	.	MAF_USDA=16.667
NC_035088.1	3670171	.	A	T	.	.	MAF_USDA=14.583
NC_035088.1	3670176	.	T	C	.	.	MAF_USDA=14.583
NC_035088.1	3670202	.	A	C	.	.	MAF_INRAE=39.167;MAF_USDA=18.75
NC_035088.1	3670208	.	C	A	.	.	MAF_INRAE=40.0;MAF_USDA=22.917
NC_035088.1	3670221	.	G	T	.	.	MAF_INRAE=7.5;MAF_USDA=12.5
NC_035088.1	3670230	.	T	C	.	.	MAF_INRAE=40.833;MAF_USDA=19.277
NC_035088.1	3670299	.	G	A	.	.	MAF_INRAE=41.667;MAF_USDA=22.561
NC_035088.1	3670313	.	G	A	.	.	MAF_INRAE=42.5;MAF_USDA=22.561
NC_035088.1	3670387	.	C	T	.	.	MAF_USDA=10.417
NC_035088.1	3670390	.	G	A	.	.	MAF_USDA=20.833
NC_035088.1	3670394	.	T	G	.	.	MAF_USDA=41.667
NC_035088.1	3670398	.	T	G	.	.	MAF_USDA=22.917
NC_035088.1	3670399	.	A	C	.	.	MAF_USDA=22.917
NC_035088.1	3670401	.	T	A	.	.	MAF_USDA=20.833
NC_035088.1	3670428	.	T	C	.	.	MAF_USDA=20.732
NC_035088.1	3670443	.	C	T	.	.	MAF_INRAE=10.0;MAF_USDA=12.195
NC_035088.1	3670483	.	G	T	.	.	MAF_USDA=2.083
NC_035088.1	3670491	.	A	T	.	.	MAF_USDA=3.049
NC_035088.1	3670540	.	A	G	.	.	MAF_USDA=4.237
NC_035088.1	3670541	.	C	T	.	.	MAF_USDA=1.695
NC_035088.1	3670545	.	C	T	.	.	MAF_USDA=3.39
NC_035088.1	3670559	.	C	T	.	.	MAF_USDA=3.39
NC_035088.1	3670570	.	A	C	.	.	MAF_USDA=8.475
NC_035088.1	3670602	.	A	C	.	.	MAF_INRAE=8.333;MAF_USDA=9.639
NC_035088.1	3670603	.	C	A	.	.	MAF_INRAE=8.333;MAF_USDA=9.639
NC_035088.1	3670620	.	C	A	.	.	MAF_INRAE=42.5;MAF_USDA=22.289
NC_035088.1	3670710	.	G	C	.	.	MAF_INRAE=12.5;MAF_USDA=21.341
NC_035088.1	3670713	.	T	C	.	.	MAF_INRAE=12.5;MAF_USDA=21.341
NC_035088.1	3670724	.	T	A	.	.	MAF_INRAE=35.0;MAF_USDA=12.195
NC_035088.1	3670734	.	G	A	.	.	MAF_USDA=10.345
NC_035088.1	3670735	.	C	A	.	.	MAF_INRAE=34.167;MAF_USDA=12.195
NC_035088.1	3670750	.	G	T	.	.	MAF_USDA=6.897
NC_035088.1	3670753	.	G	T	.	.	MAF_INRAE=5.0;MAF_USDA=22.917
NC_035088.1	3670754	.	G	T	.	.	MAF_INRAE=13.333;MAF_USDA=35.417
NC_035088.1	3670765	.	G	A	.	.	MAF_USDA=6.897
NC_035088.1	3670770	.	A	G	.	.	MAF_USDA=10.366
NC_035088.1	3670781	.	T	C	.	.	MAF_INRAE=13.333;MAF_USDA=41.667
NC_035088.1	3670789	.	G	T	.	.	MAF_USDA=3.448
NC_035088.1	3670791	.	A	G	.	.	MAF_INRAE=5.0;MAF_USDA=12.195
NC_035088.1	3670793	.	A	G	.	.	MAF_USDA=4.31
NC_035088.1	3670795	.	C	T	.	.	MAF_INRAE=5.0;MAF_USDA=12.195
NC_035088.1	3670797	.	A	C	.	.	MAF_INRAE=19.167;MAF_USDA=46.341
NC_035088.1	3670806	.	G	A	.	.	MAF_USDA=4.31
NC_035088.1	3670810	.	A	C	.	.	MAF_USDA=1.724
NC_035088.1	3670849	.	C	A	.	.	MAF_USDA=6.707
NC_035088.1	3670980	.	G	C	.	.	MAF_USDA=12.5
NC_035088.1	3670983	.	C	G	.	.	MAF_USDA=5.488
NC_035088.1	3670987	.	A	C	.	.	MAF_USDA=12.5
NC_035088.1	3670992	.	C	T	.	.	MAF_USDA=12.5
NC_035088.1	3671010	.	A	T	.	.	MAF_INRAE=5.263;MAF_USDA=12.5
NC_035088.1	3671031	.	C	T	.	.	MAF_USDA=12.5
NC_035088.1	3671052	.	A	T	.	.	MAF_USDA=6.667
NC_035088.1	3671079	.	T	A	.	.	MAF_USDA=12.295
NC_035088.1	3671093	.	T	G	.	.	MAF_USDA=4.348
NC_035088.1	3671094	.	A	T	.	.	MAF_USDA=5.738
NC_035088.1	3671107	.	G	C	.	.	MAF_USDA=2.083
NC_035088.1	3671124	.	G	A	.	.	MAF_USDA=4.098
NC_035088.1	3671131	.	T	A	.	.	MAF_USDA=1.639
NC_035088.1	3671136	.	A	T	.	.	MAF_USDA=8.824
NC_035088.1	3671139	.	T	C	.	.	MAF_USDA=41.765
NC_035088.1	3671140	.	C	A	.	.	MAF_USDA=3.529
NC_035088.1	3671141	.	G	C	.	.	MAF_USDA=10.417
NC_035088.1	3671146	.	A	G	.	.	MAF_USDA=42.073
NC_035088.1	3671162	.	C	A	.	.	MAF_USDA=4.167
NC_035088.1	3671164	.	G	T	.	.	MAF_USDA=4.167
NC_035088.1	3671177	.	G	T	.	.	MAF_USDA=6.25
NC_035088.1	3671246	.	C	A	.	.	MAF_INRAE=21.053
NC_035088.1	3671278	.	G	A	.	.	MAF_USDA=35.417
NC_035088.1	3671350	.	A	G	.	.	MAF_USDA=20.833
NC_035088.1	3671381	.	T	C	.	.	MAF_INRAE=5.263;MAF_USDA=8.824
NC_035088.1	3671396	.	A	T	.	.	MAF_USDA=2.083
NC_035088.1	3671445	.	T	C	.	.	MAF_USDA=1.639
NC_035088.1	3671500	.	G	A	.	.	MAF_USDA=20.492
NC_035088.1	3671506	.	C	T	.	.	MAF_USDA=4.167
NC_035088.1	3671537	.	C	T	.	.	MAF_USDA=8.235
NC_035088.1	3672667	.	T	A	.	.	MAF_USDA=47.826
NC_035088.1	3672678	.	G	A	.	.	MAF_USDA=11.728
NC_035088.1	3672744	.	T	C	.	.	MAF_USDA=44.578
NC_035088.1	3672797	.	G	T	.	.	MAF_USDA=1.807
NC_035088.1	3672833	.	C	T	.	.	MAF_INRAE=2.5
NC_035088.1	3672853	.	A	G	.	.	MAF_USDA=42.169
NC_035088.1	3672881	.	C	G	.	.	MAF_INRAE=5.263;MAF_USDA=15.244
NC_035088.1	3672886	.	T	C	.	.	MAF_INRAE=5.263;MAF_USDA=10.976
NC_035088.1	3672894	.	C	T	.	.	MAF_USDA=34.146
NC_035088.1	3672906	.	C	A	.	.	MAF_USDA=14.634
NC_035088.1	3672921	.	C	T	.	.	MAF_INRAE=15.789
NC_035088.1	3672933	.	T	G	.	.	MAF_USDA=1.639
NC_035088.1	3672947	.	T	C	.	.	MAF_INRAE=15.789
NC_035088.1	3672973	.	G	T	.	.	MAF_INRAE=17.5;MAF_USDA=33.333
NC_035088.1	3672982	.	T	G	.	.	MAF_USDA=1.639
NC_035088.1	3673003	.	G	T	.	.	MAF_INRAE=15.823;MAF_USDA=6.557
NC_035088.1	3673026	.	T	C	.	.	MAF_INRAE=22.152;MAF_USDA=8.824
NC_035088.1	3673035	.	G	T	.	.	MAF_USDA=10.588
NC_035088.1	3673058	.	C	T	.	.	MAF_INRAE=17.5
NC_035088.1	3673080	.	A	G	.	.	MAF_USDA=3.279
NC_035088.1	3673092	.	T	A	.	.	MAF_INRAE=5.0;MAF_USDA=6.25
NC_035088.1	3673103	.	G	T	.	.	MAF_INRAE=6.962;MAF_USDA=4.706
NC_035088.1	3673109	.	G	C	.	.	MAF_INRAE=6.962;MAF_USDA=12.5
NC_035088.1	3673118	.	C	T	.	.	MAF_USDA=10.0
NC_035088.1	3673119	.	A	G	.	.	MAF_USDA=9.412
NC_035088.1	3673120	.	T	C	.	.	MAF_USDA=10.0
NC_035088.1	3673124	.	G	A	.	.	MAF_INRAE=3.333;MAF_USDA=14.118
NC_035088.1	3673126	.	C	T	.	.	MAF_INRAE=3.333;MAF_USDA=14.706
NC_035088.1	3673153	.	C	T	.	.	MAF_USDA=2.459
NC_035088.1	3673155	.	G	A	.	.	MAF_USDA=1.639
NC_035088.1	3673234	.	T	G	.	.	MAF_INRAE=6.329;MAF_USDA=4.118
NC_035088.1	3673261	.	A	G	.	.	MAF_USDA=6.25
NC_035088.1	3673263	.	G	A	.	.	MAF_INRAE=28.481;MAF_USDA=10.0
NC_035088.1	3673349	.	A	T	.	.	MAF_USDA=10.417
NC_035088.1	3673363	.	C	A	.	.	MAF_INRAE=15.789
NC_035088.1	3673440	.	A	T	.	.	MAF_USDA=6.471
NC_035088.1	3673468	.	T	C	.	.	MAF_USDA=3.279
NC_035088.1	3673493	.	T	A	.	.	MAF_USDA=31.25
NC_035088.1	3673525	.	G	A	.	.	MAF_USDA=1.786
NC_035088.1	3673527	.	A	C	.	.	MAF_USDA=1.786
NC_035088.1	3673561	.	A	C	.	.	MAF_INRAE=33.544;MAF_USDA=18.452
NC_035088.1	3673598	.	C	A	.	.	MAF_INRAE=5.263;MAF_USDA=18.75
NC_035088.1	3675353	.	C	T	.	.	MAF_USDA=18.75
NC_035088.1	3675355	.	G	T	.	.	MAF_USDA=6.25
NC_035088.1	3675360	.	T	C	.	.	MAF_USDA=41.667
NC_035088.1	3675367	.	T	C	.	.	MAF_USDA=14.583
NC_035088.1	3675372	.	A	T	.	.	MAF_USDA=41.667
NC_035088.1	3675429	.	G	C	.	.	MAF_USDA=35.417
NC_035088.1	3675447	.	G	T	.	.	MAF_USDA=2.083
NC_035088.1	3675469	.	G	C	.	.	MAF_USDA=22.917
NC_035088.1	3675497	.	G	A	.	.	MAF_INRAE=5.263;MAF_USDA=4.167
NC_035088.1	3675524	.	A	C	.	.	MAF_USDA=22.917
NC_035088.1	3675604	.	C	T	.	.	MAF_USDA=28.659
NC_035088.1	3675626	.	A	C	.	.	MAF_USDA=47.917
NC_035088.1	3675712	.	G	A	.	.	MAF_USDA=43.902
NC_035088.1	3675718	.	G	A	.	.	MAF_INRAE=5.263;MAF_USDA=5.488
NC_035088.1	3675728	.	A	G	.	.	MAF_USDA=46.341
NC_035088.1	3675747	.	A	T	.	.	MAF_INRAE=5.696;MAF_USDA=7.229
NC_035088.1	3675753	.	C	T	.	.	MAF_INRAE=12.5;MAF_USDA=4.167
NC_035088.1	3675779	.	G	T	.	.	MAF_INRAE=26.582;MAF_USDA=27.711
NC_035088.1	3675780	.	T	G	.	.	MAF_INRAE=1.667
NC_035088.1	3675800	.	C	A	.	.	MAF_INRAE=31.579;MAF_USDA=43.976
NC_035088.1	3675805	.	G	A	.	.	MAF_INRAE=31.579;MAF_USDA=45.783
NC_035088.1	3675827	.	A	G	.	.	MAF_USDA=5.085
NC_035088.1	3675848	.	A	C	.	.	MAF_USDA=5.085
NC_035088.1	3675852	.	A	T	.	.	MAF_INRAE=44.937;MAF_USDA=46.386
NC_035088.1	3675861	.	T	C	.	.	MAF_INRAE=46.203;MAF_USDA=44.578
NC_035088.1	3675884	.	A	C	.	.	MAF_INRAE=2.5
NC_035088.1	3675897	.	A	C	.	.	MAF_INRAE=46.667
NC_035088.1	3675898	.	C	A	.	.	MAF_INRAE=20.833
NC_035088.1	3675899	.	C	A	.	.	MAF_USDA=2.083
NC_035088.1	3675904	.	C	G	.	.	MAF_USDA=3.39
NC_035088.1	3675906	.	G	T	.	.	MAF_USDA=3.39
NC_035088.1	3675907	.	C	T	.	.	MAF_USDA=3.39
NC_035088.1	3675919	.	C	G	.	.	MAF_INRAE=32.911;MAF_USDA=24.699
NC_035088.1	3675928	.	C	G	.	.	MAF_INRAE=15.19;MAF_USDA=6.627
NC_035088.1	3675930	.	C	T	.	.	MAF_USDA=6.024
NC_035088.1	3675942	.	G	A	.	.	MAF_INRAE=13.924;MAF_USDA=4.167
NC_035088.1	3675944	.	T	A	.	.	MAF_INRAE=32.278;MAF_USDA=29.518
NC_035088.1	3675948	.	T	A	.	.	MAF_INRAE=40.0;MAF_USDA=41.566
NC_035088.1	3675963	.	C	A	.	.	MAF_INRAE=32.278;MAF_USDA=30.12
NC_035088.1	3675973	.	G	A	.	.	MAF_INRAE=10.526;MAF_USDA=15.663
NC_035088.1	3675994	.	G	T	.	.	MAF_USDA=4.237
NC_035088.1	3676002	.	C	A	.	.	MAF_USDA=2.542
NC_035088.1	3676010	.	C	A	.	.	MAF_USDA=1.695
NC_035088.1	3676026	.	A	T	.	.	MAF_INRAE=47.368;MAF_USDA=30.723
NC_035088.1	3676034	.	G	A	.	.	MAF_INRAE=15.789;MAF_USDA=4.167
NC_035088.1	3676037	.	T	G	.	.	MAF_USDA=4.167
NC_035088.1	3676039	.	C	A	.	.	MAF_USDA=31.928
NC_035088.1	3676080	.	C	T	.	.	MAF_INRAE=31.579;MAF_USDA=33.735
NC_035088.1	3676093	.	G	T	.	.	MAF_INRAE=13.158;MAF_USDA=8.333
NC_035088.1	3676125	.	C	T	.	.	MAF_USDA=47.917
NC_035088.1	3676149	.	A	T	.	.	MAF_USDA=13.095
NC_035088.1	3676155	.	A	T	.	.	MAF_USDA=28.824
NC_035088.1	3676200	.	C	A	.	.	MAF_USDA=4.918
NC_035088.1	3676254	.	G	T	.	.	MAF_INRAE=17.5
NC_035088.1	3676267	.	C	T	.	.	MAF_USDA=28.824
NC_035088.1	3676273	.	G	A	.	.	MAF_USDA=28.824
NC_035088.1	3676282	.	C	T	.	.	MAF_INRAE=44.737;MAF_USDA=32.941
NC_035088.1	3676287	.	G	A	.	.	MAF_INRAE=42.105;MAF_USDA=31.928
NC_035088.1	3676289	.	A	T	.	.	MAF_USDA=31.928
NC_035088.1	3676295	.	G	T	.	.	MAF_USDA=1.695
NC_035088.1	3676299	.	G	C	.	.	MAF_INRAE=42.105;MAF_USDA=32.317
NC_035088.1	3676423	.	G	A	.	.	MAF_USDA=1.724
NC_035088.1	3679004	.	T	G	.	.	MAF_USDA=2.083
NC_035088.1	3679009	.	G	A	.	.	MAF_USDA=2.083
NC_035088.1	3679042	.	T	G	.	.	MAF_USDA=2.083
NC_035088.1	3679055	.	G	A	.	.	MAF_USDA=4.098
NC_035088.1	3679070	.	A	C	.	.	MAF_USDA=17.059
NC_035088.1	3679173	.	A	C	.	.	MAF_USDA=1.639
NC_035088.1	3679183	.	T	A	.	.	MAF_USDA=27.083
NC_035088.1	3679378	.	G	C	.	.	MAF_USDA=3.279
NC_035088.1	3686046	.	TAA	TAT	.	.	MAF_USDA=6.25
NC_035088.1	3686068	.	T	A	.	.	MAF_USDA=16.667
NC_035088.1	3686090	.	A	T	.	.	MAF_INRAE=6.667
NC_035088.1	3686094	.	A	T	.	.	MAF_USDA=2.083
NC_035088.1	3686120	.	G	T	.	.	MAF_USDA=8.333
NC_035088.1	3686140	.	T	A	.	.	MAF_USDA=31.25
NC_035088.1	3686145	.	A	G	.	.	MAF_USDA=37.5
NC_035088.1	3686156	.	C	T	.	.	MAF_USDA=2.459
NC_035088.1	3686180	.	T	G	.	.	MAF_USDA=2.083
NC_035088.1	3686197	.	A	T	.	.	MAF_USDA=38.824
NC_035088.1	3686222	.	A	T	.	.	MAF_USDA=8.197
NC_035088.1	3686232	.	G	A	.	.	MAF_INRAE=7.895;MAF_USDA=23.529
NC_035088.1	3686239	.	A	G	.	.	MAF_USDA=4.098
NC_035088.1	3686248	.	G	A	.	.	MAF_USDA=3.279
NC_035088.1	3686302	.	T	C	.	.	MAF_INRAE=10.526
NC_035088.1	3686323	.	G	T	.	.	MAF_INRAE=23.418;MAF_USDA=7.647
NC_035088.1	3686327	.	T	A	.	.	MAF_USDA=1.639
NC_035088.1	3686331	.	G	A	.	.	MAF_USDA=2.083
NC_035088.1	3686349	.	C	T	.	.	MAF_INRAE=5.696;MAF_USDA=8.824
NC_035088.1	3686371	.	T	C	.	.	MAF_INRAE=2.5;MAF_USDA=9.412
NC_035088.1	3686375	.	C	A	.	.	MAF_INRAE=5.696;MAF_USDA=9.412
NC_035088.1	3686378	.	T	G	.	.	MAF_INRAE=6.962;MAF_USDA=6.25
NC_035088.1	3686383	.	C	A	.	.	MAF_INRAE=6.329;MAF_USDA=2.083
NC_035088.1	3686434	.	C	T	.	.	MAF_INRAE=17.5;MAF_USDA=2.459
NC_035088.1	3686437	.	C	T	.	.	MAF_USDA=2.459
NC_035088.1	3686482	.	G	A	.	.	MAF_USDA=10.417
NC_035088.1	3686488	.	G	A	.	.	MAF_USDA=3.279
NC_035088.1	3686532	.	T	A	.	.	MAF_USDA=8.197
NC_035088.1	3686537	.	A	G	.	.	MAF_INRAE=8.228;MAF_USDA=33.529
NC_035088.1	3686644	.	A	G	.	.	MAF_INRAE=6.962;MAF_USDA=33.529
NC_035088.1	3686647	.	G	A	.	.	MAF_INRAE=1.667;MAF_USDA=10.0
NC_035088.1	3686653	.	C	T	.	.	MAF_INRAE=5.063;MAF_USDA=10.0
NC_035088.1	3686669	.	G	A	.	.	MAF_USDA=2.083
NC_035088.1	3686674	.	G	A	.	.	MAF_INRAE=6.962;MAF_USDA=32.941
NC_035088.1	3686697	.	T	C	.	.	MAF_USDA=1.639
NC_035088.1	3686709	.	C	A	.	.	MAF_INRAE=18.354;MAF_USDA=21.765
NC_035088.1	3686725	.	G	A	.	.	MAF_INRAE=23.418;MAF_USDA=2.353
NC_035088.1	3686742	.	T	C	.	.	MAF_INRAE=7.595;MAF_USDA=33.529
NC_035088.1	3686753	.	C	T	.	.	MAF_USDA=2.5
NC_035088.1	3686778	.	A	T	.	.	MAF_USDA=2.083
NC_035088.1	3686807	.	G	T	.	.	MAF_USDA=22.917
NC_035088.1	3686851	.	A	G	.	.	MAF_INRAE=8.861;MAF_USDA=33.333
NC_035088.1	3686866	.	C	A	.	.	MAF_USDA=10.119
NC_035088.1	3687135	.	T	A	.	.	MAF_INRAE=24.684;MAF_USDA=11.765
NC_035088.1	3687152	.	G	A	.	.	MAF_USDA=2.459
NC_035088.1	3687193	.	G	C	.	.	MAF_INRAE=49.367;MAF_USDA=16.471
NC_035088.1	3687207	.	T	C	.	.	MAF_INRAE=15.823;MAF_USDA=25.294
NC_035088.1	3687228	.	G	T	.	.	MAF_INRAE=24.051;MAF_USDA=15.882
NC_035088.1	3687315	.	T	A	.	.	MAF_USDA=1.667
NC_035088.1	3687316	.	T	G	.	.	MAF_INRAE=20.253;MAF_USDA=44.706
NC_035088.1	3687374	.	A	C	.	.	MAF_USDA=9.412
NC_035088.1	3687393	.	G	A	.	.	MAF_USDA=1.639
NC_035088.1	3687409	.	A	T	.	.	MAF_USDA=4.098
NC_035088.1	3687410	.	T	A	.	.	MAF_USDA=42.941
NC_035088.1	3687423	.	A	T	.	.	MAF_USDA=4.098
NC_035088.1	3687438	.	C	A	.	.	MAF_USDA=48.235
NC_035088.1	3687452	.	A	C	.	.	MAF_INRAE=15.789;MAF_USDA=21.176
NC_035088.1	3687465	.	T	G	.	.	MAF_INRAE=44.737;MAF_USDA=22.917
NC_035088.1	3687491	.	C	A	.	.	MAF_USDA=43.75
NC_035088.1	3687505	.	G	A	.	.	MAF_USDA=6.25
NC_035088.1	3687530	.	A	C	.	.	MAF_USDA=29.167
NC_035088.1	3687984	.	T	C	.	.	MAF_USDA=2.083
NC_035088.1	3688079	.	A	T	.	.	MAF_INRAE=27.5
NC_035088.1	3688089	.	A	C	.	.	MAF_INRAE=7.5
NC_035088.1	3688108	.	C	T	.	.	MAF_INRAE=6.962;MAF_USDA=8.235
NC_035088.1	3688113	.	G	C	.	.	MAF_USDA=3.279
NC_035088.1	3688211	.	T	C	.	.	MAF_USDA=6.25
NC_035088.1	3688258	.	T	C	.	.	MAF_USDA=2.083
NC_035088.1	3688283	.	C	G	.	.	MAF_INRAE=2.632
NC_035088.1	3688384	.	G	A	.	.	MAF_USDA=12.5
NC_035088.1	3688429	.	T	C	.	.	MAF_USDA=2.459
NC_035088.1	3688458	.	G	A	.	.	MAF_USDA=25.0
NC_035088.1	3688476	.	G	C	.	.	MAF_USDA=8.235
NC_035088.1	3688478	.	C	T	.	.	MAF_USDA=8.235
NC_035088.1	3688513	.	A	C	.	.	MAF_USDA=20.0
NC_035088.1	3688526	.	C	A	.	.	MAF_USDA=9.836
NC_035088.1	3688527	.	C	G	.	.	MAF_USDA=5.882
NC_035088.1	3688655	.	T	G	.	.	MAF_USDA=4.918
NC_035088.1	3688765	.	T	C	.	.	MAF_INRAE=31.579;MAF_USDA=40.0
NC_035088.1	3688772	.	A	G	.	.	MAF_USDA=1.639
NC_035088.1	3688773	.	C	A	.	.	MAF_USDA=10.417
NC_035088.1	3688775	.	G	A	.	.	MAF_USDA=4.098
NC_035088.1	3688777	.	G	T	.	.	MAF_USDA=10.417
NC_035088.1	3688794	.	C	T	.	.	MAF_USDA=23.529
NC_035088.1	3688796	.	T	C	.	.	MAF_INRAE=26.316;MAF_USDA=35.882
NC_035088.1	3688797	.	C	A	.	.	MAF_USDA=10.417
NC_035088.1	3688805	.	G	T	.	.	MAF_USDA=1.639
NC_035088.1	3688806	.	A	T	.	.	MAF_USDA=1.639
NC_035088.1	3688812	.	C	A	.	.	MAF_USDA=1.765
NC_035088.1	3688822	.	A	G	.	.	MAF_USDA=5.882
NC_035088.1	3688830	.	T	C	.	.	MAF_USDA=38.824
NC_035088.1	3688848	.	C	A	.	.	MAF_INRAE=15.789;MAF_USDA=12.353
NC_035088.1	3688903	.	G	C	.	.	MAF_USDA=2.5
NC_035088.1	3688932	.	G	A	.	.	MAF_USDA=31.548
NC_035088.1	3688968	.	T	A	.	.	MAF_USDA=2.083
NC_035088.1	3688986	.	A	T	.	.	MAF_USDA=18.75
NC_035088.1	3688988	.	C	T	.	.	MAF_USDA=4.918
NC_035088.1	3688989	.	G	C	.	.	MAF_USDA=31.176
NC_035088.1	3688993	.	C	T	.	.	MAF_USDA=20.588
NC_035088.1	3689002	.	A	G	.	.	MAF_USDA=8.235
NC_035088.1	3689004	.	C	T	.	.	MAF_USDA=8.235
NC_035088.1	3689011	.	A	T	.	.	MAF_USDA=17.647
NC_035088.1	3689014	.	G	C	.	.	MAF_USDA=18.824
NC_035088.1	3689018	.	C	T	.	.	MAF_USDA=29.167
NC_035088.1	3689027	.	A	G	.	.	MAF_USDA=4.167
NC_035088.1	3689029	.	C	T	.	.	MAF_USDA=4.167
NC_035088.1	3689036	.	A	T	.	.	MAF_USDA=27.083
NC_035088.1	3692337	.	C	T	.	.	MAF_USDA=47.917
NC_035088.1	3692357	.	A	C	.	.	MAF_USDA=8.333
NC_035088.1	3692359	.	C	T	.	.	MAF_USDA=20.833
NC_035088.1	3692369	.	A	G	.	.	MAF_USDA=2.083
NC_035088.1	3692408	.	T	G	.	.	MAF_INRAE=5.263;MAF_USDA=50.0
NC_035088.1	3692409	.	A	C	.	.	MAF_USDA=1.695
NC_035088.1	3692425	.	A	G	.	.	MAF_USDA=2.542
NC_035088.1	3692430	.	C	A	.	.	MAF_USDA=6.25
NC_035088.1	3692435	.	C	A	.	.	MAF_INRAE=15.789
NC_035088.1	3692456	.	A	G	.	.	MAF_INRAE=5.833;MAF_USDA=13.855
NC_035088.1	3692511	.	T	C	.	.	MAF_INRAE=5.263;MAF_USDA=46.988
NC_035088.1	3692652	.	G	C	.	.	MAF_USDA=14.458
NC_035088.1	3692778	.	G	T	.	.	MAF_INRAE=1.667
NC_035088.1	3692802	.	C	A	.	.	MAF_INRAE=1.667
NC_035088.1	3698734	.	G	A	.	.	MAF_USDA=16.667
NC_035088.1	3698781	.	C	A	.	.	MAF_USDA=10.417
NC_035088.1	3698931	.	T	A	.	.	MAF_USDA=2.083
NC_035088.1	3698939	.	T	C	.	.	MAF_USDA=43.75
NC_035088.1	3698943	.	A	C	.	.	MAF_USDA=4.167
NC_035088.1	3698951	.	T	C	.	.	MAF_USDA=37.5
NC_035088.1	3698957	.	T	C	.	.	MAF_USDA=45.833
NC_035088.1	3698961	.	A	G	.	.	MAF_USDA=16.667
NC_035088.1	3698993	.	C	T	.	.	MAF_USDA=3.333
NC_035088.1	3698999	.	T	C	.	.	MAF_USDA=3.333
NC_035088.1	3699002	.	C	T	.	.	MAF_USDA=2.083
NC_035088.1	3699005	.	C	T	.	.	MAF_USDA=2.459
NC_035088.1	3699037	.	C	A	.	.	MAF_USDA=8.197
NC_035088.1	3699063	.	A	T	.	.	MAF_USDA=10.417
NC_035088.1	3699083	.	A	C	.	.	MAF_USDA=14.583
NC_035088.1	3699093	.	G	A	.	.	MAF_USDA=31.25
NC_035088.1	3699713	.	A	G	.	.	MAF_USDA=8.333
NC_035088.1	3699723	.	A	C	.	.	MAF_USDA=14.583
NC_035088.1	3699765	.	T	A	.	.	MAF_USDA=2.083
NC_035088.1	3699794	.	G	A	.	.	MAF_USDA=50.0
NC_035088.1	3699800	.	C	A	.	.	MAF_INRAE=26.316;MAF_USDA=2.976
NC_035088.1	3699830	.	G	A	.	.	MAF_INRAE=2.5;MAF_USDA=7.738
NC_035088.1	3699849	.	A	G	.	.	MAF_INRAE=5.263;MAF_USDA=35.417
NC_035088.1	3699862	.	T	G	.	.	MAF_USDA=1.695
NC_035088.1	3699882	.	A	T	.	.	MAF_USDA=1.639
NC_035088.1	3699883	.	A	C	.	.	MAF_USDA=44.706
NC_035088.1	3699918	.	C	G	.	.	MAF_INRAE=21.519;MAF_USDA=48.235
NC_035088.1	3699928	.	T	G	.	.	MAF_INRAE=26.667;MAF_USDA=47.647
NC_035088.1	3699930	.	A	G	.	.	MAF_INRAE=29.167;MAF_USDA=40.588
NC_035088.1	3699967	.	G	A	.	.	MAF_USDA=6.25
NC_035088.1	3699987	.	A	G	.	.	MAF_USDA=8.235
NC_035088.1	3700001	.	T	C	.	.	MAF_USDA=45.294
NC_035088.1	3700140	.	C	T	.	.	MAF_USDA=2.459
NC_035088.1	3700148	.	T	C	.	.	MAF_USDA=45.882
NC_035088.1	3700167	.	GCATCATACAA	GCATCATACAG	.	.	MAF_USDA=37.5
NC_035088.1	3700178	.	C	T	.	.	MAF_USDA=9.836
NC_035088.1	3700187	.	A	G	.	.	MAF_USDA=1.639
NC_035088.1	3700195	.	C	T	.	.	MAF_USDA=7.377
NC_035088.1	3700222	.	A	C	.	.	MAF_USDA=1.639
NC_035088.1	3700283	.	A	G	.	.	MAF_USDA=6.25
NC_035088.1	3700284	.	G	T	.	.	MAF_USDA=1.639
NC_035088.1	3700296	.	G	T	.	.	MAF_INRAE=5.263;MAF_USDA=8.824
NC_035088.1	3700520	.	T	C	.	.	MAF_USDA=20.833
NC_035088.1	3700527	.	T	C	.	.	MAF_USDA=38.235
NC_035088.1	3700532	.	A	G	.	.	MAF_USDA=42.353
NC_035088.1	3703030	.	T	G	.	.	MAF_USDA=38.235
NC_035088.1	3703039	.	C	T	.	.	MAF_USDA=4.118
NC_035088.1	3703076	.	A	T	.	.	MAF_USDA=31.25
NC_035088.1	3703093	.	T	A	.	.	MAF_USDA=31.25
NC_035088.1	3703104	.	T	G	.	.	MAF_USDA=37.5
NC_035088.1	3703105	.	C	T	.	.	MAF_USDA=16.667
NC_035088.1	3703107	.	G	C	.	.	MAF_USDA=14.583
NC_035088.1	3703131	.	T	A	.	.	MAF_USDA=45.833
NC_035088.1	3703150	.	A	T	.	.	MAF_USDA=8.824
NC_035088.1	3703166	.	T	A	.	.	MAF_USDA=39.583
NC_035088.1	3703198	.	A	G	.	.	MAF_USDA=4.098
NC_035088.1	3703222	.	T	C	.	.	MAF_USDA=8.235
NC_035088.1	3703225	.	G	T	.	.	MAF_USDA=15.294
NC_035088.1	3703256	.	C	T	.	.	MAF_INRAE=18.987;MAF_USDA=47.059
NC_035088.1	3703286	.	G	A	.	.	MAF_INRAE=36.709;MAF_USDA=20.588
NC_035088.1	3703321	.	T	A	.	.	MAF_INRAE=20.253;MAF_USDA=42.262
NC_035088.1	3703332	.	G	T	.	.	MAF_INRAE=20.253;MAF_USDA=42.262
NC_035088.1	3703335	.	G	C	.	.	MAF_INRAE=25.0;MAF_USDA=42.169
NC_035088.1	3703349	.	A	G	.	.	MAF_INRAE=36.709;MAF_USDA=18.452
NC_035088.1	3703351	.	A	G	.	.	MAF_INRAE=41.667;MAF_USDA=20.0
NC_035088.1	3703370	.	T	G	.	.	MAF_INRAE=37.5
NC_035088.1	3703399	.	A	G,C	.	.	MAF_INRAE=5.263
NC_035088.1	3703418	.	T	A	.	.	MAF_INRAE=18.987;MAF_USDA=8.235
NC_035088.1	3703454	.	G	A	.	.	MAF_INRAE=4.43
NC_035088.1	3703487	.	A	G	.	.	MAF_USDA=45.882
NC_035088.1	3703511	.	G	C	.	.	MAF_USDA=1.724
NC_035088.1	3703550	.	A	C	.	.	MAF_INRAE=5.263
NC_035088.1	3703552	.	G	T	.	.	MAF_INRAE=5.063;MAF_USDA=2.083
NC_035088.1	3703570	.	T	A	.	.	MAF_USDA=41.667
NC_035088.1	3703588	.	G	A	.	.	MAF_USDA=45.238
NC_035088.1	3703605	.	T	C	.	.	MAF_USDA=20.588
NC_035088.1	3703616	.	T	A	.	.	MAF_INRAE=16.456;MAF_USDA=16.471
NC_035088.1	3703621	.	G	C	.	.	MAF_USDA=47.619
NC_035088.1	3703626	.	A	C	.	.	MAF_USDA=47.059
NC_035088.1	3703633	.	G	T	.	.	MAF_USDA=6.25
NC_035088.1	3703669	.	A	T	.	.	MAF_USDA=24.405
NC_035088.1	3703678	.	A	C	.	.	MAF_USDA=2.5
NC_035088.1	3703681	.	T	A	.	.	MAF_USDA=2.976
NC_035088.1	3703865	.	A	G	.	.	MAF_USDA=48.824
NC_035088.1	3703885	.	A	G	.	.	MAF_USDA=14.118
NC_035088.1	3703887	.	T	C	.	.	MAF_USDA=13.529
NC_035088.1	3703891	.	C	A	.	.	MAF_USDA=3.279
NC_035088.1	3703919	.	C	T	.	.	MAF_USDA=1.639
NC_035088.1	3703944	.	G	A	.	.	MAF_USDA=3.279
NC_035088.1	3703988	.	A	T	.	.	MAF_INRAE=3.165;MAF_USDA=4.098
NC_035088.1	3703993	.	G	A	.	.	MAF_INRAE=15.833;MAF_USDA=37.059
NC_035088.1	3704019	.	G	C	.	.	MAF_INRAE=15.0;MAF_USDA=12.5
NC_035088.1	3704048	.	G	T	.	.	MAF_INRAE=5.263;MAF_USDA=7.377
NC_035088.1	3704050	.	G	A	.	.	MAF_USDA=2.459
NC_035088.1	3704056	.	G	A	.	.	MAF_USDA=4.098
NC_035088.1	3704058	.	A	T	.	.	MAF_USDA=6.25
NC_035088.1	3704059	.	C	A	.	.	MAF_USDA=4.098
NC_035088.1	3704086	.	T	C	.	.	MAF_INRAE=44.937;MAF_USDA=44.706
NC_035088.1	3704096	.	C	T	.	.	MAF_INRAE=44.937;MAF_USDA=44.706
NC_035088.1	3704139	.	C	T	.	.	MAF_INRAE=15.789;MAF_USDA=44.578
NC_035088.1	3704154	.	C	T	.	.	MAF_INRAE=10.526;MAF_USDA=18.235
NC_035088.1	3704170	.	G	T	.	.	MAF_INRAE=10.526;MAF_USDA=48.824
NC_035088.1	3704196	.	A	G	.	.	MAF_INRAE=23.418;MAF_USDA=30.0
NC_035088.1	3704199	.	G	A	.	.	MAF_INRAE=19.167;MAF_USDA=49.412
NC_035088.1	3704217	.	T	G	.	.	MAF_USDA=5.738
NC_035088.1	3704218	.	T	C	.	.	MAF_INRAE=7.595;MAF_USDA=20.0
NC_035088.1	3704250	.	A	T	.	.	MAF_USDA=1.639
NC_035088.1	3704262	.	A	G	.	.	MAF_USDA=4.098
NC_035088.1	3704278	.	C	A	.	.	MAF_INRAE=2.5
NC_035088.1	3704281	.	A	C	.	.	MAF_INRAE=2.5
NC_035088.1	3704288	.	C	A	.	.	MAF_INRAE=2.5
NC_035088.1	3704296	.	G	A	.	.	MAF_INRAE=4.43;MAF_USDA=17.647
NC_035088.1	3704314	.	G	A	.	.	MAF_USDA=3.279
NC_035088.1	3704335	.	A	C	.	.	MAF_INRAE=10.833;MAF_USDA=6.25
NC_035088.1	3704363	.	C	A	.	.	MAF_USDA=2.459
NC_035088.1	3704408	.	G	A	.	.	MAF_INRAE=2.5;MAF_USDA=22.917
NC_035088.1	3704409	.	A	G	.	.	MAF_USDA=10.241
NC_035088.1	3704436	.	G	A	.	.	MAF_USDA=36.471
NC_035088.1	3704520	.	A	C	.	.	MAF_USDA=32.353
NC_035088.1	3704603	.	C	G	.	.	MAF_USDA=11.31
NC_035088.1	3704642	.	G	C	.	.	MAF_USDA=33.333
NC_035088.1	3704648	.	G	C	.	.	MAF_USDA=48.81
NC_035088.1	3704651	.	A	T	.	.	MAF_USDA=15.476
NC_035088.1	3704675	.	A	G	.	.	MAF_USDA=32.738
NC_035088.1	3705246	.	T	C	.	.	MAF_USDA=10.417
NC_035088.1	3705279	.	C	T	.	.	MAF_USDA=43.293
NC_035088.1	3705305	.	C	A	.	.	MAF_USDA=1.667
NC_035088.1	3705319	.	T	G	.	.	MAF_USDA=1.639
NC_035088.1	3705327	.	T	C	.	.	MAF_USDA=20.588
NC_035088.1	3705333	.	T	A	.	.	MAF_INRAE=10.526;MAF_USDA=27.647
NC_035088.1	3705335	.	A	G	.	.	MAF_USDA=26.471
NC_035088.1	3705367	.	T	C	.	.	MAF_USDA=26.786
NC_035088.1	3705386	.	G	A	.	.	MAF_USDA=6.25
NC_035088.1	3705413	.	G	C	.	.	MAF_USDA=23.529
NC_035088.1	3705418	.	A	G	.	.	MAF_USDA=4.167
NC_035088.1	3705505	.	AAACT	AAACA	.	.	MAF_USDA=35.417
NC_035088.1	3705509	.	T	A	.	.	MAF_INRAE=24.684;MAF_USDA=40.833
NC_035088.1	3705564	.	C	T	.	.	MAF_INRAE=5.263;MAF_USDA=4.167
NC_035088.1	3705612	.	G	T	.	.	MAF_INRAE=3.797
NC_035088.1	3705650	.	GGTGGT	GGTGGC	.	.	MAF_USDA=18.75
NC_035088.1	3705655	.	T	C	.	.	MAF_USDA=7.377
NC_035088.1	3705661	.	A	T	.	.	MAF_INRAE=36.842;MAF_USDA=43.529
NC_035088.1	3705670	.	C	A	.	.	MAF_USDA=41.667
NC_035088.1	3705682	.	G	A	.	.	MAF_INRAE=34.81;MAF_USDA=41.765
NC_035088.1	3705724	.	G	T	.	.	MAF_USDA=6.25
NC_035088.1	3705760	.	A	G	.	.	MAF_INRAE=15.789;MAF_USDA=4.706
NC_035088.1	3705803	.	C	T	.	.	MAF_USDA=1.639
NC_035088.1	3705828	.	G	T	.	.	MAF_USDA=3.529
NC_035088.1	3705909	.	A	C	.	.	MAF_USDA=25.0
NC_035088.1	3705910	.	G	T	.	.	MAF_INRAE=33.333;MAF_USDA=20.833
NC_035088.1	3706055	.	T	A	.	.	MAF_USDA=5.738
NC_035088.1	3706079	.	A	C	.	.	MAF_INRAE=5.263;MAF_USDA=14.706
NC_035088.1	3706100	.	T	C	.	.	MAF_INRAE=2.632;MAF_USDA=9.524
NC_035088.1	3706101	.	G	A	.	.	MAF_USDA=9.524
NC_035088.1	3706181	.	G	T	.	.	MAF_USDA=3.279
NC_035088.1	3706182	.	C	T	.	.	MAF_USDA=2.459
NC_035088.1	3706183	.	C	T	.	.	MAF_USDA=16.471
NC_035088.1	3706196	.	T	C	.	.	MAF_INRAE=23.418;MAF_USDA=10.0
NC_035088.1	3706208	.	C	A	.	.	MAF_USDA=16.471
NC_035088.1	3706210	.	T	A	.	.	MAF_USDA=16.471
NC_035088.1	3706211	.	T	G	.	.	MAF_INRAE=27.848;MAF_USDA=16.471
NC_035088.1	3706212	.	T	G	.	.	MAF_USDA=16.471
NC_035088.1	3706235	.	T	A	.	.	MAF_USDA=3.39
NC_035088.1	3706237	.	C	A	.	.	MAF_USDA=27.083
NC_035088.1	3706250	.	A	T	.	.	MAF_USDA=9.639
NC_035088.1	3706251	.	A	C	.	.	MAF_USDA=9.639
NC_035088.1	3706252	.	G	A	.	.	MAF_USDA=9.639
NC_035088.1	3706261	.	G	T	.	.	MAF_USDA=3.333
NC_035088.1	3706275	.	T	G	.	.	MAF_USDA=16.471
NC_035088.1	3706289	.	A	T	.	.	MAF_USDA=27.083
NC_035088.1	3706290	.	G	T	.	.	MAF_USDA=16.471
NC_035088.1	3706316	.	C	A	.	.	MAF_USDA=27.083
NC_035088.1	3706321	.	T	A	.	.	MAF_USDA=3.279
NC_035088.1	3706329	.	C	T	.	.	MAF_USDA=3.279
NC_035088.1	3706361	.	C	A	.	.	MAF_USDA=18.824
NC_035088.1	3706369	.	T	C	.	.	MAF_USDA=16.471
NC_035088.1	3706405	.	G	C	.	.	MAF_USDA=16.471
NC_035088.1	3706418	.	G	C	.	.	MAF_USDA=16.471
NC_035088.1	3706455	.	C	A	.	.	MAF_INRAE=13.291;MAF_USDA=2.083
NC_035088.1	3706459	.	G	A	.	.	MAF_INRAE=14.167;MAF_USDA=1.176
NC_035088.1	3706461	.	T	G	.	.	MAF_INRAE=14.167;MAF_USDA=25.0
NC_035088.1	3706467	.	T	G	.	.	MAF_USDA=16.471
NC_035088.1	3706484	.	A	T	.	.	MAF_USDA=2.459
NC_035088.1	3706508	.	G	A	.	.	MAF_USDA=16.471
NC_035088.1	3706527	.	C	A	.	.	MAF_INRAE=21.053;MAF_USDA=39.583
NC_035088.1	3706528	.	C	A	.	.	MAF_USDA=10.87
NC_035088.1	3706530	.	G	A	.	.	MAF_INRAE=4.167;MAF_USDA=8.333
NC_035088.1	3706537	.	A	G	.	.	MAF_USDA=2.083
NC_035088.1	3706541	.	A	T	.	.	MAF_USDA=2.459
NC_035088.1	3706545	.	A	C	.	.	MAF_USDA=2.459
NC_035088.1	3706556	.	C	G	.	.	MAF_USDA=1.639
NC_035088.1	3706571	.	A	T	.	.	MAF_INRAE=26.316;MAF_USDA=8.197
NC_035088.1	3706584	.	A	G	.	.	MAF_INRAE=24.051;MAF_USDA=21.176
NC_035088.1	3706586	.	G	C	.	.	MAF_INRAE=30.0;MAF_USDA=29.167
NC_035088.1	3706611	.	C	A	.	.	MAF_INRAE=24.051;MAF_USDA=18.824
NC_035088.1	3706628	.	G	A	.	.	MAF_INRAE=24.051;MAF_USDA=21.311
NC_035088.1	3706660	.	G	A	.	.	MAF_USDA=16.471
NC_035088.1	3706694	.	A	T	.	.	MAF_INRAE=6.329;MAF_USDA=35.882
NC_035088.1	3706723	.	G	T	.	.	MAF_USDA=2.083
NC_035088.1	3706731	.	A	C	.	.	MAF_USDA=1.639
NC_035088.1	3706734	.	A	C	.	.	MAF_INRAE=23.418;MAF_USDA=11.176
NC_035088.1	3706742	.	C	T	.	.	MAF_USDA=5.738
NC_035088.1	3706745	.	C	T	.	.	MAF_INRAE=23.418;MAF_USDA=11.176
NC_035088.1	3706778	.	T	G	.	.	MAF_INRAE=42.405;MAF_USDA=46.471
NC_035088.1	3706816	.	T	A	.	.	MAF_INRAE=23.418;MAF_USDA=10.588
NC_035088.1	3706838	.	T	G	.	.	MAF_INRAE=27.215;MAF_USDA=4.167
NC_035088.1	3706884	.	T	C	.	.	MAF_USDA=1.639
NC_035088.1	3706891	.	T	C	.	.	MAF_USDA=6.25
NC_035088.1	3706911	.	G	A	.	.	MAF_USDA=6.25
NC_035088.1	3706912	.	T	C	.	.	MAF_USDA=6.25
NC_035088.1	3706948	.	A	C	.	.	MAF_INRAE=34.167;MAF_USDA=31.25
NC_035088.1	3706951	.	G	T	.	.	MAF_INRAE=34.167;MAF_USDA=31.25
NC_035088.1	3707045	.	T	C	.	.	MAF_INRAE=32.911;MAF_USDA=44.706
NC_035088.1	3707069	.	T	C	.	.	MAF_USDA=12.5
NC_035088.1	3707097	.	G	C	.	.	MAF_USDA=4.098
NC_035088.1	3707109	.	A	G	.	.	MAF_USDA=2.459
NC_035088.1	3707118	.	C	T	.	.	MAF_INRAE=38.608;MAF_USDA=11.765
NC_035088.1	3707125	.	T	A	.	.	MAF_USDA=1.639
NC_035088.1	3707153	.	G	A	.	.	MAF_INRAE=16.667;MAF_USDA=8.824
NC_035088.1	3707193	.	T	G	.	.	MAF_USDA=2.459
NC_035088.1	3707198	.	C	G	.	.	MAF_USDA=12.353
NC_035088.1	3707203	.	G	T	.	.	MAF_USDA=8.824
NC_035088.1	3707225	.	C	T	.	.	MAF_USDA=47.059
NC_035088.1	3707244	.	T	G	.	.	MAF_USDA=11.765
NC_035088.1	3707271	.	A	T	.	.	MAF_USDA=38.235
NC_035088.1	3707283	.	G	T	.	.	MAF_USDA=1.639
NC_035088.1	3707291	.	G	A	.	.	MAF_USDA=1.639
NC_035088.1	3707313	.	G	A	.	.	MAF_USDA=12.353
NC_035088.1	3707358	.	C	A	.	.	MAF_USDA=14.706
NC_035088.1	3707418	.	G	A	.	.	MAF_USDA=1.639
NC_035088.1	3707419	.	C	T	.	.	MAF_USDA=2.353
NC_035088.1	3707431	.	G	A	.	.	MAF_USDA=34.706
NC_035088.1	3707454	.	G	T	.	.	MAF_USDA=47.647
NC_035088.1	3707465	.	A	C	.	.	MAF_USDA=1.639
NC_035088.1	3707468	.	G	T	.	.	MAF_USDA=16.667
NC_035088.1	3707472	.	G	A	.	.	MAF_USDA=36.471
NC_035088.1	3707494	.	G	A	.	.	MAF_USDA=10.588
NC_035088.1	3707501	.	T	A	.	.	MAF_USDA=4.098
NC_035088.1	3707528	.	A	G	.	.	MAF_USDA=1.639
NC_035088.1	3707539	.	G	T	.	.	MAF_USDA=4.167
NC_035088.1	3707569	.	C	T	.	.	MAF_INRAE=35.443;MAF_USDA=28.235
NC_035088.1	3707603	.	C	T	.	.	MAF_USDA=3.529
NC_035088.1	3707614	.	G	A	.	.	MAF_USDA=1.639
NC_035088.1	3707625	.	C	T	.	.	MAF_USDA=1.639
NC_035088.1	3707626	.	T	G	.	.	MAF_USDA=1.639
NC_035088.1	3707637	.	G	A	.	.	MAF_INRAE=23.418;MAF_USDA=26.471
NC_035088.1	3707666	.	G	A	.	.	MAF_INRAE=10.833;MAF_USDA=6.25
NC_035088.1	3707696	.	G	A	.	.	MAF_USDA=1.639
NC_035088.1	3707717	.	C	A	.	.	MAF_USDA=2.459
NC_035088.1	3707726	.	A	G	.	.	MAF_INRAE=23.418;MAF_USDA=23.529
NC_035088.1	3707796	.	A	C	.	.	MAF_USDA=1.667
NC_035088.1	3707801	.	C	G	.	.	MAF_USDA=1.667
NC_035088.1	3708016	.	T	C	.	.	MAF_INRAE=24.051;MAF_USDA=24.706
NC_035088.1	3708026	.	A	G	.	.	MAF_INRAE=6.329;MAF_USDA=4.118
NC_035088.1	3708041	.	A	T	.	.	MAF_USDA=4.098
NC_035088.1	3708051	.	G	T	.	.	MAF_USDA=4.918
NC_035088.1	3708061	.	A	C	.	.	MAF_INRAE=6.329;MAF_USDA=4.118
NC_035088.1	3708097	.	C	A	.	.	MAF_USDA=6.25
NC_035088.1	3708113	.	C	T	.	.	MAF_INRAE=24.051;MAF_USDA=25.294
NC_035088.1	3708187	.	C	T	.	.	MAF_INRAE=26.316;MAF_USDA=6.557
NC_035088.1	3708230	.	A	C	.	.	MAF_INRAE=31.013;MAF_USDA=30.0
NC_035088.1	3708231	.	G	A	.	.	MAF_INRAE=5.0
NC_035088.1	3708275	.	T	C	.	.	MAF_INRAE=31.646;MAF_USDA=31.765
NC_035088.1	3708291	.	G	A	.	.	MAF_USDA=1.639
NC_035088.1	3708292	.	G	C	.	.	MAF_USDA=1.639
NC_035088.1	3708296	.	G	T	.	.	MAF_USDA=4.918
NC_035088.1	3708315	.	C	T	.	.	MAF_USDA=1.639
NC_035088.1	3708341	.	A	T	.	.	MAF_INRAE=23.418;MAF_USDA=27.059
NC_035088.1	3708344	.	C	A	.	.	MAF_INRAE=29.167;MAF_USDA=26.471
NC_035088.1	3708345	.	T	C	.	.	MAF_INRAE=29.167;MAF_USDA=26.471
NC_035088.1	3708367	.	G	A	.	.	MAF_INRAE=24.051;MAF_USDA=25.294
NC_035088.1	3708463	.	T	C	.	.	MAF_USDA=1.639
NC_035088.1	3708474	.	T	C	.	.	MAF_USDA=1.639
NC_035088.1	3708475	.	A	T	.	.	MAF_USDA=1.639
NC_035088.1	3708481	.	A	G	.	.	MAF_INRAE=6.329;MAF_USDA=4.706
NC_035088.1	3708554	.	A	G	.	.	MAF_USDA=3.529
NC_035088.1	3708572	.	T	C	.	.	MAF_USDA=1.639
NC_035088.1	3708600	.	A	T	.	.	MAF_USDA=3.529
NC_035088.1	3708619	.	G	A	.	.	MAF_INRAE=24.684;MAF_USDA=20.588
NC_035088.1	3708626	.	G	A	.	.	MAF_INRAE=17.5;MAF_USDA=4.167
NC_035088.1	3708665	.	G	T	.	.	MAF_INRAE=11.667
NC_035088.1	3708706	.	G	C	.	.	MAF_INRAE=6.329;MAF_USDA=4.706
NC_035088.1	3708765	.	T	A	.	.	MAF_USDA=1.639
NC_035088.1	3708965	.	G	C	.	.	MAF_USDA=29.167
NC_035088.1	3709004	.	G	A	.	.	MAF_INRAE=12.658;MAF_USDA=1.639
NC_035088.1	3709029	.	T	A	.	.	MAF_INRAE=10.526
NC_035088.1	3709038	.	G	C	.	.	MAF_INRAE=13.333
NC_035088.1	3709042	.	A	T	.	.	MAF_INRAE=5.0;MAF_USDA=6.25
NC_035088.1	3709048	.	A	T	.	.	MAF_USDA=20.833
NC_035088.1	3709049	.	A	T	.	.	MAF_USDA=29.167
NC_035088.1	3709050	.	T	A	.	.	MAF_USDA=41.667
NC_035088.1	3709051	.	A	T	.	.	MAF_USDA=37.5
NC_035088.1	3709067	.	A	C	.	.	MAF_USDA=4.098
NC_035088.1	3709081	.	G	A	.	.	MAF_USDA=3.279
NC_035088.1	3709085	.	T	C	.	.	MAF_INRAE=12.658;MAF_USDA=1.639
NC_035088.1	3709109	.	C	T	.	.	MAF_USDA=5.738
NC_035088.1	3709146	.	A	C	.	.	MAF_INRAE=24.051;MAF_USDA=29.167
NC_035088.1	3709169	.	G	T	.	.	MAF_INRAE=44.304;MAF_USDA=42.353
NC_035088.1	3709281	.	C	T	.	.	MAF_USDA=3.279
NC_035088.1	3709282	.	G	A	.	.	MAF_USDA=2.941
NC_035088.1	3709303	.	C	T	.	.	MAF_USDA=7.059
NC_035088.1	3709372	.	T	A	.	.	MAF_INRAE=12.658
NC_035088.1	3709386	.	C	A	.	.	MAF_USDA=5.738
NC_035088.1	3709396	.	G	A	.	.	MAF_USDA=1.667
NC_035088.1	3709436	.	T	C	.	.	MAF_INRAE=12.658
NC_035088.1	3709438	.	G	A	.	.	MAF_USDA=1.639
NC_035088.1	3709440	.	A	C	.	.	MAF_INRAE=22.785;MAF_USDA=24.706
NC_035088.1	3709445	.	T	A	.	.	MAF_INRAE=22.785;MAF_USDA=24.706
NC_035088.1	3709446	.	T	G	.	.	MAF_INRAE=28.333;MAF_USDA=24.706
NC_035088.1	3709454	.	T	C	.	.	MAF_USDA=2.459
NC_035088.1	3709455	.	G	C	.	.	MAF_USDA=2.459
NC_035088.1	3709473	.	C	T	.	.	MAF_INRAE=12.658
NC_035088.1	3709486	.	G	C	.	.	MAF_INRAE=24.051;MAF_USDA=25.882
NC_035088.1	3709509	.	C	T	.	.	MAF_INRAE=24.684;MAF_USDA=25.882
NC_035088.1	3709561	.	C	T	.	.	MAF_USDA=5.738
NC_035088.1	3709566	.	C	T	.	.	MAF_USDA=2.459
NC_035088.1	3709660	.	C	T	.	.	MAF_USDA=10.417
NC_035088.1	3709665	.	T	A	.	.	MAF_USDA=1.639
NC_035088.1	3709666	.	T	A	.	.	MAF_USDA=1.639
NC_035088.1	3709730	.	C	G	.	.	MAF_USDA=1.639
NC_035088.1	3709749	.	A	G	.	.	MAF_INRAE=11.392
NC_035088.1	3709758	.	C	T	.	.	MAF_USDA=2.459
NC_035088.1	3709807	.	C	T	.	.	MAF_INRAE=13.291
NC_035088.1	3709886	.	C	T	.	.	MAF_USDA=12.941
NC_035088.1	3709939	.	A	G	.	.	MAF_USDA=2.459
NC_035088.1	3709975	.	T	G	.	.	MAF_INRAE=17.5;MAF_USDA=4.167
NC_035088.1	3710081	.	A	T	.	.	MAF_USDA=4.098
NC_035088.1	3710084	.	G	A	.	.	MAF_USDA=10.417
NC_035088.1	3710085	.	G	A	.	.	MAF_USDA=17.059
NC_035088.1	3710156	.	G	A	.	.	MAF_USDA=5.294
NC_035088.1	3710157	.	G	A	.	.	MAF_USDA=5.294
NC_035088.1	3710219	.	G	A	.	.	MAF_INRAE=15.833;MAF_USDA=7.5
NC_035088.1	3710241	.	G	A	.	.	MAF_USDA=1.639
NC_035088.1	3710247	.	T	A	.	.	MAF_USDA=5.294
NC_035088.1	3710274	.	C	A	.	.	MAF_USDA=1.639
NC_035088.1	3710365	.	C	T	.	.	MAF_INRAE=12.658
NC_035088.1	3710379	.	C	T	.	.	MAF_USDA=1.639
NC_035088.1	3710421	.	A	T	.	.	MAF_USDA=2.459
NC_035088.1	3710431	.	G	T	.	.	MAF_USDA=1.639
NC_035088.1	3710442	.	A	T	.	.	MAF_USDA=3.279
NC_035088.1	3710469	.	A	G	.	.	MAF_INRAE=15.789;MAF_USDA=2.459
NC_035088.1	3710527	.	T	A	.	.	MAF_USDA=2.083
NC_035088.1	3710529	.	T	C	.	.	MAF_INRAE=5.263;MAF_USDA=27.059
NC_035088.1	3710554	.	A	T	.	.	MAF_USDA=37.5
NC_035088.1	3710575	.	C	A	.	.	MAF_INRAE=5.263;MAF_USDA=27.059
NC_035088.1	3710637	.	G	T	.	.	MAF_USDA=39.412
NC_035088.1	3710654	.	C	T	.	.	MAF_USDA=1.639
NC_035088.1	3710661	.	A	G,T	.	.	MAF_INRAE=4.43;MAF_USDA=22.917
NC_035088.1	3710719	.	T	C	.	.	MAF_USDA=2.5
NC_035088.1	3710746	.	G	A	.	.	MAF_USDA=2.459
NC_035088.1	3710750	.	T	C	.	.	MAF_USDA=1.639
NC_035088.1	3710776	.	A	T	.	.	MAF_INRAE=10.526
NC_035088.1	3710781	.	T	C	.	.	MAF_USDA=2.459
NC_035088.1	3710891	.	G	C	.	.	MAF_INRAE=3.333;MAF_USDA=1.639
NC_035088.1	3710905	.	T	G	.	.	MAF_USDA=37.059
NC_035088.1	3710969	.	G	A	.	.	MAF_USDA=2.459
NC_035088.1	3710971	.	A	T	.	.	MAF_INRAE=2.5
NC_035088.1	3710978	.	A	T	.	.	MAF_USDA=1.639
NC_035088.1	3710981	.	A	T	.	.	MAF_USDA=1.639
NC_035088.1	3710990	.	C	T	.	.	MAF_USDA=2.459
NC_035088.1	3710995	.	T	C	.	.	MAF_USDA=1.639
NC_035088.1	3710999	.	T	G	.	.	MAF_USDA=7.377
NC_035088.1	3711003	.	T	C	.	.	MAF_USDA=7.377
NC_035088.1	3711016	.	G	A	.	.	MAF_USDA=5.738
NC_035088.1	3711021	.	T	G	.	.	MAF_USDA=1.639
NC_035088.1	3711077	.	G	T	.	.	MAF_USDA=1.639
NC_035088.1	3711078	.	T	C	.	.	MAF_USDA=1.639
NC_035088.1	3711165	.	C	T	.	.	MAF_USDA=3.529
NC_035088.1	3711183	.	T	C	.	.	MAF_USDA=1.639
NC_035088.1	3711189	.	T	C	.	.	MAF_USDA=1.639
NC_035088.1	3711213	.	T	A	.	.	MAF_USDA=28.824
NC_035088.1	3711238	.	A	G	.	.	MAF_USDA=1.639
NC_035088.1	3711262	.	G	T	.	.	MAF_USDA=10.417
NC_035088.1	3711280	.	C	T	.	.	MAF_USDA=1.639
NC_035088.1	3711452	.	G	A	.	.	MAF_USDA=12.941
NC_035088.1	3711596	.	A	T	.	.	MAF_USDA=3.279
NC_035088.1	3711617	.	T	C	.	.	MAF_USDA=5.738
NC_035088.1	3711686	.	C	T	.	.	MAF_USDA=24.118
NC_035088.1	3711707	.	A	C	.	.	MAF_USDA=9.412
NC_035088.1	3711711	.	G	T	.	.	MAF_USDA=25.0
NC_035088.1	3711714	.	A	C	.	.	MAF_USDA=31.25
NC_035088.1	3711785	.	A	G	.	.	MAF_USDA=4.098
NC_035088.1	3711792	.	G	A	.	.	MAF_USDA=4.098
NC_035088.1	3711823	.	G	T	.	.	MAF_USDA=2.459
NC_035088.1	3711864	.	A	C	.	.	MAF_USDA=6.25
NC_035088.1	3711886	.	A	T	.	.	MAF_USDA=45.902
NC_035088.1	3712594	.	A	T	.	.	MAF_USDA=43.75
NC_035088.1	3712595	.	A	T	.	.	MAF_USDA=37.5
NC_035088.1	3712644	.	C	A	.	.	MAF_USDA=2.459
NC_035088.1	3712713	.	C	T	.	.	MAF_USDA=4.098
NC_035088.1	3712725	.	C	A	.	.	MAF_USDA=1.639
NC_035088.1	3712760	.	G	T	.	.	MAF_USDA=4.098
NC_035088.1	3712788	.	A	T	.	.	MAF_INRAE=30.833
NC_035088.1	3712790	.	G	T	.	.	MAF_INRAE=30.833
NC_035088.1	3712848	.	G	A	.	.	MAF_INRAE=27.848;MAF_USDA=14.706
NC_035088.1	3712852	.	C	T	.	.	MAF_INRAE=29.167;MAF_USDA=11.176
NC_035088.1	3712856	.	T	G	.	.	MAF_USDA=1.639
NC_035088.1	3712880	.	G	A	.	.	MAF_INRAE=3.165
NC_035088.1	3712883	.	A	G	.	.	MAF_USDA=20.0
NC_035088.1	3712885	.	T	G	.	.	MAF_INRAE=15.789;MAF_USDA=20.0
NC_035088.1	3712886	.	T	C	.	.	MAF_USDA=20.588
NC_035088.1	3712912	.	A	G	.	.	MAF_INRAE=3.165
NC_035088.1	3712916	.	T	C	.	.	MAF_INRAE=29.167;MAF_USDA=20.588
NC_035088.1	3712923	.	G	C	.	.	MAF_INRAE=10.526;MAF_USDA=39.583
NC_035088.1	3712934	.	A	G	.	.	MAF_USDA=2.459
NC_035088.1	3712949	.	C	A	.	.	MAF_INRAE=28.333;MAF_USDA=21.765
NC_035088.1	3712962	.	A	G	.	.	MAF_INRAE=3.165
NC_035088.1	3712963	.	C	T	.	.	MAF_INRAE=2.5
NC_035088.1	3712964	.	A	C	.	.	MAF_INRAE=2.5
NC_035088.1	3712995	.	A	G	.	.	MAF_USDA=2.459
NC_035088.1	3713003	.	C	A	.	.	MAF_INRAE=6.329;MAF_USDA=1.639
NC_035088.1	3713039	.	T	A	.	.	MAF_INRAE=27.215;MAF_USDA=24.706
NC_035088.1	3713091	.	A	G	.	.	MAF_USDA=9.412
NC_035088.1	3713118	.	G	A	.	.	MAF_USDA=5.294
NC_035088.1	3713130	.	A	G	.	.	MAF_INRAE=26.316;MAF_USDA=43.529
NC_035088.1	3713132	.	A	G	.	.	MAF_INRAE=2.5;MAF_USDA=1.639
NC_035088.1	3713142	.	G	A	.	.	MAF_USDA=2.459
NC_035088.1	3713179	.	G	A	.	.	MAF_INRAE=13.291
NC_035088.1	3713209	.	C	A	.	.	MAF_USDA=4.167
NC_035088.1	3713229	.	A	G	.	.	MAF_USDA=5.0
NC_035088.1	3713295	.	T	G	.	.	MAF_INRAE=9.494;MAF_USDA=1.639
NC_035088.1	3713310	.	A	G	.	.	MAF_USDA=1.765
NC_035088.1	3713323	.	G	A	.	.	MAF_INRAE=12.025
NC_035088.1	3713357	.	A	G	.	.	MAF_USDA=3.279
NC_035088.1	3713393	.	G	A	.	.	MAF_INRAE=13.291
NC_035088.1	3713398	.	G	A	.	.	MAF_USDA=1.639
NC_035088.1	3713399	.	T	G	.	.	MAF_USDA=10.417
NC_035088.1	3713477	.	G	A	.	.	MAF_INRAE=13.291
NC_035088.1	3713501	.	G	A	.	.	MAF_INRAE=44.304;MAF_USDA=30.0
NC_035088.1	3713538	.	G	C	.	.	MAF_INRAE=6.962;MAF_USDA=1.639
NC_035088.1	3713572	.	G	A	.	.	MAF_USDA=4.098
NC_035088.1	3713641	.	A	C	.	.	MAF_INRAE=24.051;MAF_USDA=2.459
NC_035088.1	3713660	.	A	G	.	.	MAF_INRAE=18.333;MAF_USDA=4.167
NC_035088.1	3713705	.	G	C	.	.	MAF_USDA=4.098
NC_035088.1	3713725	.	A	T	.	.	MAF_USDA=4.706
NC_035088.1	3713728	.	A	G	.	.	MAF_USDA=5.738
NC_035088.1	3713731	.	G	A	.	.	MAF_INRAE=3.165;MAF_USDA=4.098
NC_035088.1	3713809	.	C	T	.	.	MAF_USDA=4.098
NC_035088.1	3713815	.	A	G	.	.	MAF_INRAE=3.165
NC_035088.1	3714029	.	C	A	.	.	MAF_USDA=2.083
NC_035088.1	3714030	.	C	T	.	.	MAF_USDA=2.459
NC_035088.1	3714070	.	T	G	.	.	MAF_INRAE=38.608;MAF_USDA=22.353
NC_035088.1	3714111	.	C	T	.	.	MAF_USDA=1.639
NC_035088.1	3714148	.	C	A	.	.	MAF_USDA=7.647
NC_035088.1	3714232	.	T	G	.	.	MAF_USDA=1.639
NC_035088.1	3714297	.	C	A	.	.	MAF_INRAE=23.418;MAF_USDA=2.353
NC_035088.1	3714337	.	C	A	.	.	MAF_INRAE=20.886;MAF_USDA=4.118
NC_035088.1	3714338	.	G	C	.	.	MAF_INRAE=6.962
NC_035088.1	3714369	.	C	T	.	.	MAF_USDA=1.639
NC_035088.1	3714407	.	C	T	.	.	MAF_INRAE=20.886;MAF_USDA=4.167
NC_035088.1	3714414	.	G	C	.	.	MAF_USDA=7.059
NC_035088.1	3714446	.	C	T	.	.	MAF_USDA=1.639
NC_035088.1	3714646	.	A	T	.	.	MAF_USDA=5.738
NC_035088.1	3716413	.	A	G	.	.	MAF_USDA=2.459
NC_035088.1	3716456	.	T	A	.	.	MAF_USDA=4.098
NC_035088.1	3716564	.	A	T	.	.	MAF_USDA=25.0
NC_035088.1	3716565	.	T	G	.	.	MAF_USDA=25.0
NC_035088.1	3716658	.	C	T	.	.	MAF_USDA=5.738
NC_035088.1	3716714	.	A	G	.	.	MAF_USDA=6.25
NC_035088.1	3716716	.	G	A	.	.	MAF_USDA=6.25
NC_035088.1	3716766	.	A	G	.	.	MAF_USDA=2.459
NC_035088.1	3716770	.	C	A	.	.	MAF_USDA=2.459
NC_035088.1	3716772	.	G	C	.	.	MAF_USDA=2.459
NC_035088.1	3716801	.	G	A	.	.	MAF_USDA=3.279
NC_035088.1	3716864	.	G	A	.	.	MAF_INRAE=2.5
NC_035088.1	3716910	.	G	A	.	.	MAF_USDA=1.639
NC_035088.1	3716948	.	C	T	.	.	MAF_INRAE=2.5
NC_035088.1	3716961	.	T	G	.	.	MAF_USDA=4.098
NC_035088.1	3716963	.	A	C	.	.	MAF_USDA=4.098
NC_035088.1	3717002	.	A	G	.	.	MAF_USDA=1.639
NC_035088.1	3717003	.	C	A	.	.	MAF_INRAE=1.667
NC_035088.1	3717015	.	C	T	.	.	MAF_USDA=6.25
NC_035088.1	3717081	.	C	T	.	.	MAF_USDA=6.25
NC_035088.1	3717116	.	A	G	.	.	MAF_USDA=25.0
NC_035088.1	3717156	.	G	A	.	.	MAF_USDA=26.471
NC_035088.1	3717175	.	T	G	.	.	MAF_USDA=6.557
NC_035088.1	3717178	.	C	T	.	.	MAF_USDA=1.639
NC_035088.1	3717184	.	T	A	.	.	MAF_USDA=1.639
NC_035088.1	3717199	.	A	T	.	.	MAF_USDA=13.115
NC_035088.1	3717302	.	A	G	.	.	MAF_INRAE=3.333
NC_035088.1	3717312	.	T	C	.	.	MAF_USDA=22.917
NC_035088.1	3717337	.	C	T	.	.	MAF_USDA=18.75
NC_035088.1	3717359	.	T	C	.	.	MAF_INRAE=2.5
NC_035088.1	3717360	.	A	G	.	.	MAF_USDA=11.176
NC_035088.1	3717373	.	T	C	.	.	MAF_INRAE=1.667
NC_035088.1	3717374	.	G	A	.	.	MAF_INRAE=1.667
NC_035088.1	3717459	.	T	G	.	.	MAF_USDA=5.294
NC_035088.1	3717522	.	T	C	.	.	MAF_USDA=1.639
NC_035088.1	3717543	.	T	C	.	.	MAF_USDA=1.639
NC_035088.1	3717572	.	C	A	.	.	MAF_USDA=2.941
NC_035088.1	3717577	.	T	G	.	.	MAF_USDA=8.197
NC_035088.1	3718233	.	C	T	.	.	MAF_USDA=31.25
NC_035088.1	3718322	.	G	A	.	.	MAF_USDA=16.471
NC_035088.1	3718331	.	T	C	.	.	MAF_USDA=13.529
NC_035088.1	3718350	.	C	T	.	.	MAF_USDA=2.5
NC_035088.1	3718412	.	A	C	.	.	MAF_USDA=2.459
NC_035088.1	3718414	.	T	A	.	.	MAF_USDA=2.459
NC_035088.1	3718721	.	A	G	.	.	MAF_USDA=14.118
NC_035088.1	3718797	.	C	T	.	.	MAF_USDA=4.098
NC_035088.1	3718813	.	C	A	.	.	MAF_USDA=10.0
NC_035088.1	3718869	.	C	T	.	.	MAF_INRAE=26.316;MAF_USDA=22.024
NC_035088.1	3718901	.	A	G	.	.	MAF_USDA=1.695
NC_035088.1	3718952	.	A	T	.	.	MAF_INRAE=36.842;MAF_USDA=18.824
NC_035088.1	3718976	.	A	C	.	.	MAF_INRAE=12.658
NC_035088.1	3719027	.	G	T	.	.	MAF_USDA=1.639
NC_035088.1	3719088	.	C	T	.	.	MAF_INRAE=26.316
NC_035088.1	3719163	.	G	T	.	.	MAF_USDA=1.639
NC_035088.1	3719224	.	C	A	.	.	MAF_USDA=1.639
NC_035088.1	3719816	.	T	G	.	.	MAF_USDA=2.542
NC_035088.1	3719876	.	C	T	.	.	MAF_INRAE=15.789;MAF_USDA=37.647
NC_035088.1	3719889	.	A	T	.	.	MAF_INRAE=5.263
NC_035088.1	3719931	.	T	C	.	.	MAF_INRAE=5.263
NC_035088.1	3719960	.	T	G	.	.	MAF_USDA=4.098
NC_035088.1	3720004	.	C	A	.	.	MAF_USDA=1.639
NC_035088.1	3720008	.	T	A	.	.	MAF_INRAE=5.263
NC_035088.1	3720066	.	T	C	.	.	MAF_INRAE=8.228;MAF_USDA=37.647
NC_035088.1	3720067	.	G	A	.	.	MAF_USDA=3.279
NC_035088.1	3720105	.	G	T	.	.	MAF_INRAE=41.139;MAF_USDA=20.0
NC_035088.1	3720146	.	T	C	.	.	MAF_USDA=3.529
NC_035088.1	3720271	.	G	A	.	.	MAF_USDA=1.667
NC_035088.1	3720400	.	G	A	.	.	MAF_USDA=4.918
NC_035088.1	3720510	.	G	A	.	.	MAF_INRAE=22.785
NC_035088.1	3720570	.	G	A,C	.	.	MAF_INRAE=15.833;MAF_USDA=2.083
NC_035088.1	3720598	.	G	T	.	.	MAF_USDA=2.5
NC_035088.1	3720630	.	C	G	.	.	MAF_USDA=2.459
NC_035088.1	3720631	.	A	T	.	.	MAF_USDA=1.639
NC_035088.1	3720635	.	G	A	.	.	MAF_USDA=1.667
NC_035088.1	3720720	.	C	T	.	.	MAF_USDA=1.639
NC_035088.1	3720734	.	T	A	.	.	MAF_INRAE=5.263;MAF_USDA=1.639
NC_035088.1	3720738	.	C	A	.	.	MAF_USDA=1.639
NC_035088.1	3720739	.	A	G	.	.	MAF_INRAE=5.263;MAF_USDA=5.882
NC_035088.1	3720752	.	G	A	.	.	MAF_INRAE=5.263;MAF_USDA=1.639
NC_035088.1	3720767	.	T	A	.	.	MAF_USDA=10.417
NC_035088.1	3720783	.	C	T	.	.	MAF_INRAE=5.696
NC_035088.1	3720816	.	G	T	.	.	MAF_USDA=1.639
NC_035088.1	3720991	.	A	G	.	.	MAF_USDA=1.639
NC_035088.1	3720999	.	A	T	.	.	MAF_INRAE=21.519;MAF_USDA=4.098
NC_035088.1	3721002	.	A	C	.	.	MAF_INRAE=39.167;MAF_USDA=28.235
NC_035088.1	3721011	.	G	T	.	.	MAF_USDA=20.833
NC_035088.1	3721048	.	A	T	.	.	MAF_USDA=1.639
NC_035088.1	3721057	.	C	T	.	.	MAF_INRAE=20.253;MAF_USDA=6.471
NC_035088.1	3721146	.	C	T	.	.	MAF_INRAE=5.263;MAF_USDA=5.294
NC_035088.1	3721162	.	C	G	.	.	MAF_USDA=2.083
NC_035088.1	3721278	.	A	G	.	.	MAF_USDA=1.639
NC_035088.1	3721279	.	C	T	.	.	MAF_USDA=1.639
NC_035088.1	3721296	.	T	G	.	.	MAF_INRAE=20.253;MAF_USDA=3.279
NC_035088.1	3721326	.	C	T	.	.	MAF_INRAE=18.333;MAF_USDA=1.786
NC_035088.1	3721333	.	G	C	.	.	MAF_INRAE=18.333;MAF_USDA=1.786
NC_035088.1	3721391	.	G	A	.	.	MAF_INRAE=21.667;MAF_USDA=13.855
NC_035088.1	3721596	.	A	G	.	.	MAF_INRAE=19.62;MAF_USDA=5.882
NC_035088.1	3721600	.	A	C	.	.	MAF_USDA=4.098
NC_035088.1	3721645	.	T	A	.	.	MAF_USDA=3.279
NC_035088.1	3721648	.	C	T	.	.	MAF_USDA=2.083
NC_035088.1	3721690	.	C	T	.	.	MAF_INRAE=20.253;MAF_USDA=8.824
NC_035088.1	3721730	.	C	A	.	.	MAF_INRAE=19.62;MAF_USDA=8.333
NC_035088.1	3721780	.	C	A	.	.	MAF_INRAE=5.263;MAF_USDA=5.294
NC_035088.1	3721809	.	T	A	.	.	MAF_USDA=5.294
NC_035088.1	3721849	.	A	C	.	.	MAF_USDA=1.639
NC_035088.1	3721876	.	G	A	.	.	MAF_INRAE=5.263;MAF_USDA=1.639
NC_035088.1	3721909	.	A	G	.	.	MAF_INRAE=25.0;MAF_USDA=11.765
NC_035088.1	3721926	.	C	T	.	.	MAF_USDA=4.118
NC_035088.1	3721933	.	A	T	.	.	MAF_USDA=25.0
NC_035088.1	3721940	.	A	C	.	.	MAF_INRAE=25.833;MAF_USDA=11.765
NC_035088.1	3721950	.	T	C	.	.	MAF_INRAE=17.5;MAF_USDA=3.529
NC_035088.1	3721952	.	G	T	.	.	MAF_INRAE=25.833;MAF_USDA=13.529
NC_035088.1	3721965	.	C	A	.	.	MAF_USDA=1.667
NC_035088.1	3721966	.	T	G	.	.	MAF_INRAE=23.333;MAF_USDA=11.765
NC_035088.1	3721974	.	C	T	.	.	MAF_INRAE=5.263;MAF_USDA=4.706
NC_035088.1	3722022	.	C	G	.	.	MAF_INRAE=15.0;MAF_USDA=10.588
NC_035088.1	3722061	.	C	T	.	.	MAF_INRAE=18.333;MAF_USDA=3.529
NC_035088.1	3722067	.	T	C	.	.	MAF_INRAE=18.333;MAF_USDA=3.529
NC_035088.1	3722068	.	T	C	.	.	MAF_INRAE=43.671;MAF_USDA=30.0
NC_035088.1	3722094	.	T	G	.	.	MAF_INRAE=34.81;MAF_USDA=15.294
NC_035088.1	3722095	.	G	T	.	.	MAF_INRAE=32.5;MAF_USDA=15.294
NC_035088.1	3722128	.	T	C	.	.	MAF_INRAE=18.333;MAF_USDA=3.529
NC_035088.1	3722138	.	G	C	.	.	MAF_USDA=3.279
NC_035088.1	3722303	.	T	C	.	.	MAF_INRAE=5.263;MAF_USDA=4.918
NC_035088.1	3722325	.	T	G	.	.	MAF_INRAE=5.263;MAF_USDA=2.459
NC_035088.1	3722329	.	C	A	.	.	MAF_USDA=1.639
NC_035088.1	3722341	.	C	A	.	.	MAF_INRAE=5.263
NC_035088.1	3722363	.	G	C	.	.	MAF_INRAE=6.329
NC_035088.1	3722385	.	A	T	.	.	MAF_INRAE=41.772;MAF_USDA=20.0
NC_035088.1	3722401	.	C	A	.	.	MAF_INRAE=5.263;MAF_USDA=1.639
NC_035088.1	3722420	.	G	A	.	.	MAF_INRAE=19.62;MAF_USDA=9.016
NC_035088.1	3722424	.	G	A	.	.	MAF_INRAE=11.667
NC_035088.1	3722442	.	C	T	.	.	MAF_INRAE=20.886;MAF_USDA=10.656
NC_035088.1	3722480	.	G	T	.	.	MAF_INRAE=2.5;MAF_USDA=7.059
NC_035088.1	3722500	.	G	A	.	.	MAF_INRAE=15.0;MAF_USDA=10.0
NC_035088.1	3722525	.	T	C	.	.	MAF_USDA=1.639
NC_035088.1	3722534	.	A	G	.	.	MAF_INRAE=5.263;MAF_USDA=2.459
NC_035088.1	3722543	.	T	C	.	.	MAF_USDA=14.118
NC_035088.1	3722545	.	C	T	.	.	MAF_INRAE=42.105;MAF_USDA=21.176
NC_035088.1	3722546	.	T	G	.	.	MAF_USDA=15.882
NC_035088.1	3722603	.	A	G	.	.	MAF_INRAE=20.886;MAF_USDA=9.836
NC_035088.1	3722624	.	T	A	.	.	MAF_INRAE=42.105;MAF_USDA=47.059
NC_035088.1	3722628	.	T	C	.	.	MAF_USDA=6.557
NC_035088.1	3722640	.	A	G	.	.	MAF_INRAE=42.105;MAF_USDA=9.016
NC_035088.1	3722644	.	C	T	.	.	MAF_USDA=1.639
NC_035088.1	3722699	.	C	T	.	.	MAF_USDA=4.098
NC_035088.1	3722719	.	A	T	.	.	MAF_INRAE=6.329
NC_035088.1	3722725	.	G	A	.	.	MAF_INRAE=21.519;MAF_USDA=8.475
NC_035088.1	3722743	.	C	T	.	.	MAF_USDA=2.459
NC_035088.1	3722744	.	G	C	.	.	MAF_USDA=1.639
NC_035088.1	3722747	.	G	A	.	.	MAF_INRAE=12.658
NC_035088.1	3722748	.	G	A	.	.	MAF_USDA=3.529
NC_035088.1	3722758	.	A	C	.	.	MAF_INRAE=16.667;MAF_USDA=2.353
NC_035088.1	3722762	.	T	G	.	.	MAF_INRAE=4.43
NC_035088.1	3722774	.	C	T	.	.	MAF_USDA=2.459
NC_035088.1	3722788	.	A	G	.	.	MAF_INRAE=26.667;MAF_USDA=17.647
NC_035088.1	3722828	.	G	T	.	.	MAF_INRAE=6.329
NC_035088.1	3722906	.	C	T	.	.	MAF_USDA=18.824
NC_035088.1	3722949	.	T	G	.	.	MAF_USDA=31.765
NC_035088.1	3722964	.	A	G	.	.	MAF_INRAE=34.211;MAF_USDA=21.765
NC_035088.1	3722965	.	A	T	.	.	MAF_USDA=21.765
NC_035088.1	3723001	.	A	G	.	.	MAF_INRAE=5.263
NC_035088.1	3723075	.	A	G	.	.	MAF_USDA=1.639
NC_035088.1	3723110	.	C	A	.	.	MAF_INRAE=2.632;MAF_USDA=4.167
NC_035088.1	3723140	.	A	G	.	.	MAF_USDA=4.118
NC_035088.1	3723149	.	T	A	.	.	MAF_USDA=4.918
NC_035088.1	3723391	.	G	T	.	.	MAF_USDA=15.882
NC_035088.1	3723414	.	C	T	.	.	MAF_USDA=10.417
NC_035088.1	3723424	.	C	T	.	.	MAF_USDA=8.333
NC_035088.1	3723437	.	T	A	.	.	MAF_INRAE=42.105;MAF_USDA=19.565
NC_035088.1	3723447	.	A	G	.	.	MAF_INRAE=26.316;MAF_USDA=7.738
NC_035088.1	3723457	.	C	A	.	.	MAF_USDA=2.459
NC_035088.1	3723492	.	A	C	.	.	MAF_INRAE=36.842;MAF_USDA=1.639
NC_035088.1	3723494	.	T	A	.	.	MAF_USDA=17.213
NC_035088.1	3723544	.	C	A	.	.	MAF_USDA=2.5
NC_035088.1	3723912	.	T	C	.	.	MAF_USDA=3.333
NC_035088.1	3723916	.	A	G	.	.	MAF_USDA=3.279
NC_035088.1	3723923	.	G	T	.	.	MAF_USDA=2.459
NC_035088.1	3723925	.	C	A	.	.	MAF_USDA=1.639
NC_035088.1	3723978	.	T	G	.	.	MAF_USDA=10.0
NC_035088.1	3724022	.	G	T	.	.	MAF_USDA=1.639
NC_035088.1	3724058	.	C	A	.	.	MAF_USDA=14.754
NC_035088.1	3724063	.	C	T	.	.	MAF_USDA=10.588
NC_035088.1	3724071	.	A	T	.	.	MAF_USDA=14.754
NC_035088.1	3724104	.	T	G	.	.	MAF_USDA=15.574
NC_035088.1	3724108	.	T	C	.	.	MAF_USDA=15.574
NC_035088.1	3724115	.	A	T	.	.	MAF_USDA=1.639
NC_035088.1	3724120	.	A	C	.	.	MAF_USDA=21.311
NC_035088.1	3724125	.	C	T	.	.	MAF_USDA=13.115
NC_035088.1	3724139	.	G	A	.	.	MAF_USDA=15.574
NC_035088.1	3724140	.	A	C	.	.	MAF_USDA=2.459
NC_035088.1	3724142	.	G	A	.	.	MAF_USDA=1.639
NC_035088.1	3724155	.	T	G	.	.	MAF_USDA=35.882
NC_035088.1	3724167	.	A	C	.	.	MAF_USDA=4.918
NC_035088.1	3724180	.	C	T	.	.	MAF_USDA=2.459
NC_035088.1	3724188	.	T	A	.	.	MAF_USDA=19.672
NC_035088.1	3724194	.	T	G	.	.	MAF_USDA=4.167
NC_035088.1	3724289	.	C	T	.	.	MAF_USDA=4.167
NC_035088.1	3724323	.	T	C	.	.	MAF_USDA=4.118
NC_035088.1	3724336	.	C	T	.	.	MAF_USDA=7.377
NC_035088.1	3724339	.	T	A	.	.	MAF_USDA=4.098
NC_035088.1	3724421	.	T	G	.	.	MAF_USDA=3.333
NC_035088.1	3724432	.	T	G	.	.	MAF_USDA=3.333
NC_035088.1	3724473	.	T	A	.	.	MAF_USDA=10.976
NC_035088.1	3724491	.	C	A	.	.	MAF_USDA=3.448
NC_035088.1	3724702	.	G	C	.	.	MAF_USDA=43.966
NC_035088.1	3724733	.	A	T	.	.	MAF_USDA=26.23
NC_035088.1	3724741	.	T	A	.	.	MAF_USDA=46.721
NC_035088.1	3724770	.	A	T	.	.	MAF_USDA=30.435
NC_035088.1	3724771	.	C	T	.	.	MAF_USDA=1.639
NC_035088.1	3724773	.	G	C	.	.	MAF_USDA=36.31
NC_035088.1	3724791	.	T	C	.	.	MAF_USDA=8.824
NC_035088.1	3724796	.	C	A	.	.	MAF_USDA=35.417
NC_035088.1	3724797	.	C	T	.	.	MAF_USDA=35.417
NC_035088.1	3724809	.	A	G	.	.	MAF_USDA=30.588
NC_035088.1	3724811	.	A	G	.	.	MAF_USDA=34.706
NC_035088.1	3724884	.	C	G	.	.	MAF_INRAE=13.158;MAF_USDA=35.882
NC_035088.1	3724887	.	G	T	.	.	MAF_USDA=5.294
NC_035088.1	3724910	.	A	G	.	.	MAF_USDA=14.583
NC_035088.1	3724940	.	G	T	.	.	MAF_INRAE=13.158;MAF_USDA=35.882
NC_035088.1	3724958	.	G	A	.	.	MAF_USDA=50.0
NC_035088.1	3724973	.	G	A	.	.	MAF_INRAE=2.632
NC_035088.1	3724981	.	T	C	.	.	MAF_INRAE=33.544;MAF_USDA=32.941
NC_035088.1	3725027	.	T	G	.	.	MAF_INRAE=27.5;MAF_USDA=29.167
NC_035088.1	3725050	.	T	A	.	.	MAF_INRAE=39.167;MAF_USDA=33.333
NC_035088.1	3725051	.	T	A	.	.	MAF_INRAE=43.333;MAF_USDA=45.833
NC_035088.1	3725061	.	C	A	.	.	MAF_INRAE=6.329
NC_035088.1	3725091	.	A	C	.	.	MAF_INRAE=34.81;MAF_USDA=43.75
NC_035088.1	3725124	.	C	T	.	.	MAF_INRAE=25.833;MAF_USDA=25.882
NC_035088.1	3725269	.	C	A	.	.	MAF_INRAE=27.5;MAF_USDA=40.588
NC_035088.1	3725291	.	C	T	.	.	MAF_INRAE=22.152;MAF_USDA=38.235
NC_035088.1	3725413	.	C	T	.	.	MAF_INRAE=27.5;MAF_USDA=15.294
NC_035088.1	3725422	.	T	G	.	.	MAF_INRAE=6.329
NC_035088.1	3725478	.	G	T	.	.	MAF_INRAE=27.5;MAF_USDA=14.706
NC_035088.1	3725517	.	C	T	.	.	MAF_USDA=1.639
NC_035088.1	3725549	.	C	A	.	.	MAF_INRAE=6.329;MAF_USDA=5.738
NC_035088.1	3725689	.	G	T	.	.	MAF_INRAE=29.167;MAF_USDA=14.118
NC_035088.1	3725822	.	A	G	.	.	MAF_INRAE=22.152;MAF_USDA=18.235
NC_035088.1	3725852	.	A	C	.	.	MAF_INRAE=13.291;MAF_USDA=1.639
NC_035088.1	3725933	.	A	G	.	.	MAF_USDA=3.279
NC_035088.1	3725966	.	A	T	.	.	MAF_INRAE=36.076;MAF_USDA=27.059
NC_035088.1	3726015	.	C	T	.	.	MAF_USDA=1.639
NC_035088.1	3726053	.	G	A	.	.	MAF_USDA=1.639
NC_035088.1	3726075	.	C	A	.	.	MAF_INRAE=13.924;MAF_USDA=1.639
NC_035088.1	3726118	.	T	C	.	.	MAF_USDA=2.459
NC_035088.1	3726131	.	G	T	.	.	MAF_USDA=2.459
NC_035088.1	3726152	.	G	A	.	.	MAF_USDA=11.176
NC_035088.1	3726157	.	C	T	.	.	MAF_USDA=3.529
NC_035088.1	3726201	.	A	G	.	.	MAF_INRAE=20.886;MAF_USDA=18.235
NC_035088.1	3726212	.	C	T	.	.	MAF_USDA=31.25
NC_035088.1	3726213	.	G	A	.	.	MAF_USDA=31.25
NC_035088.1	3726281	.	G	A	.	.	MAF_INRAE=22.152;MAF_USDA=23.529
NC_035088.1	3726354	.	G	A	.	.	MAF_INRAE=21.519;MAF_USDA=23.529
NC_035088.1	3726362	.	C	G	.	.	MAF_USDA=1.639
NC_035088.1	3726397	.	T	G	.	.	MAF_INRAE=2.5
NC_035088.1	3726456	.	C	T	.	.	MAF_INRAE=22.152;MAF_USDA=17.647
NC_035088.1	3726461	.	A	G	.	.	MAF_USDA=1.639
NC_035088.1	3726469	.	C	T	.	.	MAF_USDA=1.639
NC_035088.1	3726470	.	C	A	.	.	MAF_INRAE=22.152;MAF_USDA=18.235
NC_035088.1	3726475	.	A	T	.	.	MAF_INRAE=6.329;MAF_USDA=25.882
NC_035088.1	3726487	.	A	G	.	.	MAF_INRAE=22.152;MAF_USDA=17.647
NC_035088.1	3726492	.	A	G	.	.	MAF_INRAE=22.152;MAF_USDA=17.647
NC_035088.1	3726497	.	C	G	.	.	MAF_USDA=1.639
NC_035088.1	3726498	.	G	T	.	.	MAF_USDA=3.279
NC_035088.1	3726523	.	G	A	.	.	MAF_USDA=7.647
NC_035088.1	3726629	.	C	T	.	.	MAF_USDA=3.279
NC_035088.1	3726665	.	T	A	.	.	MAF_INRAE=22.152;MAF_USDA=18.235
NC_035088.1	3726670	.	G	A	.	.	MAF_INRAE=5.263;MAF_USDA=1.639
NC_035088.1	3726717	.	C	A	.	.	MAF_USDA=3.279
NC_035088.1	3726730	.	G	C	.	.	MAF_INRAE=22.152;MAF_USDA=18.235
NC_035088.1	3726799	.	T	G	.	.	MAF_INRAE=4.43;MAF_USDA=11.176
NC_035088.1	3726830	.	G	A	.	.	MAF_USDA=4.098
NC_035088.1	3726832	.	G	T	.	.	MAF_INRAE=21.519;MAF_USDA=18.235
NC_035088.1	3726887	.	T	C	.	.	MAF_USDA=4.918
NC_035088.1	3726903	.	C	T	.	.	MAF_INRAE=21.519;MAF_USDA=18.235
NC_035088.1	3726937	.	C	G	.	.	MAF_USDA=14.118
NC_035088.1	3726953	.	A	G	.	.	MAF_INRAE=29.114;MAF_USDA=11.176
NC_035088.1	3726959	.	A	G	.	.	MAF_USDA=2.083
NC_035088.1	3726962	.	G	T	.	.	MAF_USDA=6.557
NC_035088.1	3726973	.	A	G	.	.	MAF_USDA=1.639
NC_035088.1	3727070	.	T	A	.	.	MAF_USDA=5.738
NC_035088.1	3727084	.	A	G	.	.	MAF_INRAE=28.481;MAF_USDA=20.588
NC_035088.1	3727093	.	C	A	.	.	MAF_INRAE=6.329;MAF_USDA=31.176
NC_035088.1	3727138	.	G	A	.	.	MAF_USDA=5.882
NC_035088.1	3727187	.	A	C	.	.	MAF_INRAE=27.848;MAF_USDA=20.0
NC_035088.1	3727206	.	G	T	.	.	MAF_USDA=9.836
NC_035088.1	3727255	.	G	A	.	.	MAF_INRAE=4.43;MAF_USDA=11.176
NC_035088.1	3727298	.	T	C	.	.	MAF_USDA=3.279
NC_035088.1	3727452	.	C	G	.	.	MAF_INRAE=23.418;MAF_USDA=28.824
NC_035088.1	3727474	.	C	A	.	.	MAF_INRAE=21.053;MAF_USDA=27.059
NC_035088.1	3727477	.	A	C	.	.	MAF_USDA=27.059
NC_035088.1	3727478	.	C	T	.	.	MAF_INRAE=26.316;MAF_USDA=3.279
NC_035088.1	3727487	.	T	C	.	.	MAF_INRAE=26.316
NC_035088.1	3727503	.	C	T	.	.	MAF_USDA=1.667
NC_035088.1	3727517	.	C	A	.	.	MAF_USDA=18.75
NC_035088.1	3727518	.	C	A	.	.	MAF_USDA=18.75
NC_035088.1	3727519	.	C	T	.	.	MAF_USDA=18.75
NC_035088.1	3727559	.	C	G	.	.	MAF_INRAE=37.342;MAF_USDA=29.518
NC_035088.1	3727561	.	A	G	.	.	MAF_INRAE=37.5;MAF_USDA=28.571
NC_035088.1	3727568	.	C	T	.	.	MAF_INRAE=6.962;MAF_USDA=13.095
NC_035088.1	3727617	.	A	T	.	.	MAF_INRAE=24.167;MAF_USDA=29.167
NC_035088.1	3727620	.	A	G	.	.	MAF_INRAE=22.5;MAF_USDA=29.167
NC_035088.1	3727694	.	C	T	.	.	MAF_INRAE=8.228;MAF_USDA=41.667
NC_035088.1	3727729	.	C	A	.	.	MAF_INRAE=27.5;MAF_USDA=19.643
NC_035088.1	3727744	.	C	A	.	.	MAF_INRAE=27.5;MAF_USDA=17.059
NC_035088.1	3727758	.	A	G	.	.	MAF_INRAE=8.861;MAF_USDA=19.412
NC_035088.1	3727833	.	G	A	.	.	MAF_INRAE=15.823;MAF_USDA=29.762
NC_035088.1	3727850	.	C	A	.	.	MAF_USDA=18.75
NC_035088.1	3727916	.	A	T	.	.	MAF_USDA=43.75
NC_035088.1	3728032	.	T	A	.	.	MAF_INRAE=16.667;MAF_USDA=2.353
NC_035088.1	3728054	.	G	T	.	.	MAF_USDA=38.235
NC_035088.1	3728055	.	A	C	.	.	MAF_USDA=22.353
NC_035088.1	3728057	.	G	A	.	.	MAF_USDA=17.059
NC_035088.1	3728083	.	T	G	.	.	MAF_USDA=3.279
NC_035088.1	3728091	.	T	G	.	.	MAF_USDA=1.639
NC_035088.1	3728097	.	G	T	.	.	MAF_INRAE=34.211;MAF_USDA=34.706
NC_035088.1	3728099	.	A	T	.	.	MAF_USDA=45.833
NC_035088.1	3728104	.	G	T	.	.	MAF_INRAE=34.211;MAF_USDA=34.706
NC_035088.1	3728125	.	C	A	.	.	MAF_INRAE=6.962
NC_035088.1	3728163	.	G	A	.	.	MAF_INRAE=36.667;MAF_USDA=21.176
NC_035088.1	3728165	.	G	C	.	.	MAF_INRAE=8.333;MAF_USDA=48.81
NC_035088.1	3728198	.	T	G	.	.	MAF_INRAE=4.167
NC_035088.1	3728234	.	C	T	.	.	MAF_USDA=10.0
NC_035088.1	3728240	.	C	T	.	.	MAF_INRAE=12.5
NC_035088.1	3728245	.	G	T	.	.	MAF_USDA=4.098
NC_035088.1	3728252	.	G	T	.	.	MAF_USDA=10.656
NC_035088.1	3728257	.	T	A	.	.	MAF_INRAE=36.842;MAF_USDA=11.176
NC_035088.1	3728266	.	C	A	.	.	MAF_INRAE=36.842;MAF_USDA=14.583
NC_035088.1	3728314	.	G	A	.	.	MAF_USDA=3.279
NC_035088.1	3728349	.	G	T	.	.	MAF_INRAE=45.833;MAF_USDA=21.176
NC_035088.1	3728379	.	A	C	.	.	MAF_USDA=1.639
NC_035088.1	3728383	.	A	G	.	.	MAF_INRAE=4.43;MAF_USDA=11.765
NC_035088.1	3728390	.	G	A	.	.	MAF_USDA=47.917
NC_035088.1	3728396	.	A	C	.	.	MAF_INRAE=24.167;MAF_USDA=31.765
NC_035088.1	3728407	.	A	G	.	.	MAF_USDA=5.294
NC_035088.1	3728421	.	T	G	.	.	MAF_USDA=4.706
NC_035088.1	3728452	.	C	T	.	.	MAF_USDA=1.639
NC_035088.1	3728455	.	C	A	.	.	MAF_USDA=3.279
NC_035088.1	3728485	.	G	A	.	.	MAF_USDA=3.279
NC_035088.1	3728492	.	G	A	.	.	MAF_INRAE=44.304;MAF_USDA=23.529
NC_035088.1	3728559	.	C	T	.	.	MAF_INRAE=27.5;MAF_USDA=11.176
NC_035088.1	3728628	.	C	T	.	.	MAF_INRAE=1.667
NC_035088.1	3728654	.	TA	TT	.	.	MAF_USDA=43.75
NC_035088.1	3728655	.	A	T	.	.	MAF_INRAE=42.105;MAF_USDA=43.333
NC_035088.1	3728664	.	G	C	.	.	MAF_USDA=1.639
NC_035088.1	3728671	.	G	A	.	.	MAF_USDA=1.639
NC_035088.1	3728688	.	T	A	.	.	MAF_USDA=3.279
NC_035088.1	3728691	.	A	C	.	.	MAF_USDA=3.279
NC_035088.1	3728692	.	C	G	.	.	MAF_USDA=3.279
NC_035088.1	3728712	.	C	T	.	.	MAF_INRAE=15.789
NC_035088.1	3728771	.	T	C	.	.	MAF_USDA=20.588
NC_035088.1	3728815	.	A	G	.	.	MAF_INRAE=15.789;MAF_USDA=41.667
NC_035088.1	3728816	.	C	T	.	.	MAF_USDA=41.667
NC_035088.1	3728830	.	C	G	.	.	MAF_INRAE=39.474;MAF_USDA=37.952
NC_035088.1	3728844	.	T	C	.	.	MAF_INRAE=15.789;MAF_USDA=35.417
NC_035088.1	3728847	.	A	T	.	.	MAF_USDA=31.25
NC_035088.1	3728848	.	G	A	.	.	MAF_USDA=35.417
NC_035088.1	3728849	.	T	A	.	.	MAF_USDA=33.333
NC_035088.1	3728854	.	T	A	.	.	MAF_USDA=3.279
NC_035088.1	3728855	.	G	A	.	.	MAF_USDA=31.25
NC_035088.1	3728857	.	T	C	.	.	MAF_USDA=1.639
NC_035088.1	3728879	.	T	A	.	.	MAF_USDA=37.5
NC_035088.1	3728886	.	A	C	.	.	MAF_USDA=4.167
NC_035088.1	3728887	.	A	T	.	.	MAF_USDA=4.167
NC_035088.1	3728903	.	C	T	.	.	MAF_USDA=43.478
NC_035088.1	3728904	.	C	A	.	.	MAF_USDA=4.098
NC_035088.1	3730918	.	C	T	.	.	MAF_USDA=3.279
NC_035088.1	3731015	.	C	A	.	.	MAF_USDA=48.235
NC_035088.1	3731029	.	G	C	.	.	MAF_INRAE=34.167;MAF_USDA=25.0
NC_035088.1	3731078	.	G	A	.	.	MAF_INRAE=5.696;MAF_USDA=49.412
NC_035088.1	3731127	.	T	C	.	.	MAF_INRAE=24.051;MAF_USDA=30.588
NC_035088.1	3731146	.	C	T	.	.	MAF_INRAE=22.152;MAF_USDA=25.882
NC_035088.1	3731155	.	G	A	.	.	MAF_USDA=1.639
NC_035088.1	3731161	.	C	A	.	.	MAF_INRAE=22.785;MAF_USDA=25.882
NC_035088.1	3731189	.	C	T	.	.	MAF_INRAE=24.051;MAF_USDA=31.176
NC_035088.1	3731192	.	G	C	.	.	MAF_USDA=18.75
NC_035088.1	3731196	.	G	A	.	.	MAF_INRAE=27.848;MAF_USDA=31.25
NC_035088.1	3731203	.	G	T	.	.	MAF_INRAE=2.5
NC_035088.1	3731204	.	C	T	.	.	MAF_INRAE=2.5
NC_035088.1	3731211	.	A	C	.	.	MAF_USDA=8.824
NC_035088.1	3731246	.	A	G	.	.	MAF_USDA=4.918
NC_035088.1	3731273	.	T	A	.	.	MAF_INRAE=11.392;MAF_USDA=3.279
NC_035088.1	3731276	.	G	C	.	.	MAF_INRAE=1.667;MAF_USDA=18.75
NC_035088.1	3731278	.	C	T	.	.	MAF_INRAE=1.667;MAF_USDA=18.75
NC_035088.1	3731309	.	G	A	.	.	MAF_USDA=20.833
NC_035088.1	3731314	.	G	A	.	.	MAF_INRAE=26.316;MAF_USDA=10.588
NC_035088.1	3731323	.	G	A	.	.	MAF_INRAE=26.316;MAF_USDA=11.176
NC_035088.1	3731333	.	C	G	.	.	MAF_USDA=44.706
NC_035088.1	3731339	.	T	C	.	.	MAF_INRAE=21.053;MAF_USDA=41.765
NC_035088.1	3731341	.	A	C	.	.	MAF_USDA=10.0
NC_035088.1	3731370	.	C	A	.	.	MAF_INRAE=5.263;MAF_USDA=45.294
NC_035088.1	3731379	.	G	T	.	.	MAF_USDA=44.706
NC_035088.1	3731398	.	C	A	.	.	MAF_USDA=8.197
NC_035088.1	3731426	.	G	C	.	.	MAF_USDA=48.361
NC_035088.1	3734604	.	T	A	.	.	MAF_USDA=11.176
NC_035088.1	3734628	.	T	A	.	.	MAF_USDA=1.639
NC_035088.1	3734633	.	A	G	.	.	MAF_USDA=5.882
NC_035088.1	3734663	.	T	C	.	.	MAF_USDA=18.235
NC_035088.1	3734672	.	A	C	.	.	MAF_USDA=18.235
NC_035088.1	3734680	.	T	A	.	.	MAF_USDA=15.294
NC_035088.1	3734687	.	T	C	.	.	MAF_USDA=3.279
NC_035088.1	3734697	.	T	A	.	.	MAF_USDA=3.279
NC_035088.1	3734751	.	G	A	.	.	MAF_USDA=7.059
NC_035088.1	3734754	.	T	G	.	.	MAF_USDA=7.059
NC_035088.1	3734755	.	A	T	.	.	MAF_USDA=6.471
NC_035088.1	3734757	.	G	A	.	.	MAF_USDA=7.059
NC_035088.1	3734758	.	G	A	.	.	MAF_INRAE=21.053
NC_035088.1	3734769	.	T	C	.	.	MAF_USDA=7.059
NC_035088.1	3734779	.	T	G	.	.	MAF_INRAE=2.5;MAF_USDA=6.471
NC_035088.1	3734788	.	A	G	.	.	MAF_INRAE=2.5;MAF_USDA=5.882
NC_035088.1	3734792	.	C	A	.	.	MAF_USDA=4.706
NC_035088.1	3734793	.	T	C	.	.	MAF_INRAE=1.667
NC_035088.1	3734855	.	T	C	.	.	MAF_USDA=2.459
NC_035088.1	3734906	.	T	G	.	.	MAF_USDA=19.412
NC_035088.1	3734931	.	A	G	.	.	MAF_USDA=35.882
NC_035088.1	3734937	.	A	C	.	.	MAF_USDA=1.639
NC_035088.1	3734981	.	T	G	.	.	MAF_USDA=37.059
NC_035088.1	3734984	.	C	G	.	.	MAF_USDA=32.353
NC_035088.1	3735006	.	T	G	.	.	MAF_USDA=37.059
NC_035088.1	3735008	.	G	A	.	.	MAF_INRAE=2.5
NC_035088.1	3735063	.	C	T	.	.	MAF_INRAE=21.053;MAF_USDA=7.647
NC_035088.1	3735114	.	T	G	.	.	MAF_INRAE=36.842;MAF_USDA=14.706
NC_035088.1	3735148	.	T	A	.	.	MAF_USDA=33.929
NC_035088.1	3735160	.	T	A	.	.	MAF_USDA=2.5
NC_035088.1	3735166	.	A	T	.	.	MAF_USDA=10.417
NC_035088.1	3735223	.	C	A	.	.	MAF_USDA=20.833
NC_035088.1	3735272	.	C	T	.	.	MAF_INRAE=13.924;MAF_USDA=8.235
NC_035088.1	3735294	.	T	C	.	.	MAF_INRAE=24.051;MAF_USDA=35.294
NC_035088.1	3735335	.	C	A	.	.	MAF_INRAE=26.667;MAF_USDA=19.412
NC_035088.1	3735337	.	C	A	.	.	MAF_INRAE=6.962;MAF_USDA=4.706
NC_035088.1	3735396	.	A	T	.	.	MAF_INRAE=5.263;MAF_USDA=19.672
NC_035088.1	3735402	.	G	T	.	.	MAF_INRAE=25.949;MAF_USDA=3.529
NC_035088.1	3735435	.	C	T	.	.	MAF_INRAE=13.291;MAF_USDA=8.235
NC_035088.1	3735448	.	G	A	.	.	MAF_INRAE=29.167;MAF_USDA=19.412
NC_035088.1	3735488	.	A	G	.	.	MAF_USDA=1.765
NC_035088.1	3735533	.	G	A	.	.	MAF_INRAE=28.333;MAF_USDA=37.5
NC_035088.1	3735539	.	T	A	.	.	MAF_INRAE=19.167
NC_035088.1	3735552	.	A	G	.	.	MAF_INRAE=2.5
NC_035088.1	3735557	.	A	T	.	.	MAF_INRAE=17.089;MAF_USDA=33.735
NC_035088.1	3735587	.	A	T	.	.	MAF_INRAE=28.333;MAF_USDA=16.071
NC_035088.1	3735605	.	T	C	.	.	MAF_INRAE=39.873;MAF_USDA=20.833
NC_035088.1	3735606	.	G	A	.	.	MAF_INRAE=39.167;MAF_USDA=20.833
NC_035088.1	3735658	.	G	T	.	.	MAF_INRAE=13.291;MAF_USDA=8.235
NC_035088.1	3735751	.	T	G	.	.	MAF_INRAE=34.81;MAF_USDA=22.353
NC_035088.1	3735761	.	G	T	.	.	MAF_INRAE=3.797;MAF_USDA=26.23
NC_035088.1	3735802	.	C	T	.	.	MAF_INRAE=35.443;MAF_USDA=21.176
NC_035088.1	3735816	.	C	A	.	.	MAF_USDA=1.667
NC_035088.1	3735840	.	T	G	.	.	MAF_INRAE=35.443;MAF_USDA=21.429
NC_035088.1	3735899	.	C	T	.	.	MAF_USDA=50.0
NC_035088.1	3735917	.	C	T	.	.	MAF_USDA=4.167
NC_035088.1	3735919	.	G	A	.	.	MAF_USDA=5.0
NC_035088.1	3735925	.	C	T	.	.	MAF_USDA=4.167
NC_035088.1	3735968	.	C	T	.	.	MAF_USDA=4.237
NC_035088.1	3735970	.	G	A	.	.	MAF_USDA=25.0
NC_035088.1	3735987	.	T	A	.	.	MAF_INRAE=42.105;MAF_USDA=31.548
NC_035088.1	3735988	.	G	C	.	.	MAF_USDA=32.143
NC_035088.1	3735989	.	G	A	.	.	MAF_USDA=32.143
NC_035088.1	3736077	.	A	G	.	.	MAF_USDA=29.412
NC_035088.1	3736120	.	T	C	.	.	MAF_USDA=29.167
NC_035088.1	3736125	.	A	C	.	.	MAF_USDA=4.167
NC_035088.1	3736133	.	T	G	.	.	MAF_USDA=27.083
NC_035088.1	3740830	.	T	A	.	.	MAF_USDA=13.043
NC_035088.1	3740949	.	A	G	.	.	MAF_USDA=14.655
NC_035088.1	3740979	.	C	T	.	.	MAF_USDA=7.759
NC_035088.1	3741154	.	T	C	.	.	MAF_USDA=3.448
NC_035088.1	3741227	.	G	A	.	.	MAF_INRAE=2.5
NC_035088.1	3750802	.	A	G	.	.	MAF_USDA=28.571
NC_035088.1	3750910	.	C	A	.	.	MAF_USDA=4.167
NC_035088.1	3750961	.	A	T	.	.	MAF_INRAE=15.789;MAF_USDA=2.941
NC_035088.1	3750993	.	C	A	.	.	MAF_INRAE=4.43;MAF_USDA=1.639
NC_035088.1	3750994	.	C	T	.	.	MAF_INRAE=2.5;MAF_USDA=1.639
NC_035088.1	3751045	.	G	T	.	.	MAF_USDA=7.059
NC_035088.1	3751065	.	C	T	.	.	MAF_USDA=14.706
NC_035088.1	3751091	.	T	C	.	.	MAF_INRAE=27.215;MAF_USDA=5.294
NC_035088.1	3751108	.	G	T	.	.	MAF_USDA=6.25
NC_035088.1	3751115	.	C	T	.	.	MAF_USDA=2.459
NC_035088.1	3751124	.	G	A	.	.	MAF_INRAE=4.43;MAF_USDA=8.197
NC_035088.1	3751150	.	A	T	.	.	MAF_USDA=4.118
NC_035088.1	3751151	.	A	C	.	.	MAF_USDA=6.25
NC_035088.1	3751152	.	C	T	.	.	MAF_USDA=7.647
NC_035088.1	3751200	.	C	T	.	.	MAF_INRAE=19.167
NC_035088.1	3751304	.	T	C	.	.	MAF_INRAE=49.367;MAF_USDA=34.118
NC_035088.1	3751341	.	T	A	.	.	MAF_USDA=6.557
NC_035088.1	3751435	.	G	C	.	.	MAF_USDA=20.588
NC_035088.1	3751515	.	G	A	.	.	MAF_USDA=2.459
NC_035088.1	3754849	.	A	G	.	.	MAF_USDA=41.667
NC_035088.1	3754882	.	A	C	.	.	MAF_USDA=12.941
NC_035088.1	3754888	.	C	T	.	.	MAF_USDA=2.459
NC_035088.1	3755005	.	A	T	.	.	MAF_USDA=37.5
NC_035088.1	3755052	.	C	T	.	.	MAF_USDA=14.583
NC_035088.1	3755132	.	G	A	.	.	MAF_USDA=12.5
NC_035088.1	3755184	.	C	T	.	.	MAF_USDA=6.25
NC_035088.1	3755222	.	G	C	.	.	MAF_INRAE=2.632
NC_035088.1	3755256	.	A	G	.	.	MAF_INRAE=5.263;MAF_USDA=10.0
NC_035088.1	3755300	.	C	T	.	.	MAF_USDA=1.639
NC_035088.1	3755301	.	C	T	.	.	MAF_USDA=4.098
NC_035088.1	3755304	.	C	T	.	.	MAF_USDA=2.083
NC_035088.1	3755375	.	A	G	.	.	MAF_USDA=4.098
NC_035088.1	3755376	.	A	C	.	.	MAF_INRAE=15.789;MAF_USDA=4.098
NC_035088.1	3755387	.	A	G	.	.	MAF_USDA=4.167
NC_035088.1	3755389	.	T	C	.	.	MAF_INRAE=32.278;MAF_USDA=9.412
NC_035088.1	3755392	.	G	A	.	.	MAF_USDA=4.167
NC_035088.1	3755410	.	A	G	.	.	MAF_INRAE=30.833;MAF_USDA=27.647
NC_035088.1	3755417	.	G	T	.	.	MAF_INRAE=4.167;MAF_USDA=4.098
NC_035088.1	3755424	.	A	T	.	.	MAF_INRAE=4.43
NC_035088.1	3755426	.	T	C	.	.	MAF_INRAE=2.5
NC_035088.1	3755430	.	T	G	.	.	MAF_INRAE=4.167
NC_035088.1	3755437	.	C	T	.	.	MAF_INRAE=1.667
NC_035088.1	3755488	.	T	C	.	.	MAF_INRAE=11.667
NC_035088.1	3755507	.	G	A	.	.	MAF_INRAE=38.608;MAF_USDA=29.762
NC_035088.1	3755509	.	T	A	.	.	MAF_INRAE=21.667;MAF_USDA=13.69
NC_035088.1	3755542	.	A	C	.	.	MAF_INRAE=26.316;MAF_USDA=36.31
NC_035088.1	3755550	.	C	A	.	.	MAF_USDA=3.333
NC_035088.1	3755585	.	A	T	.	.	MAF_INRAE=21.053;MAF_USDA=43.75
NC_035088.1	3755673	.	C	T	.	.	MAF_USDA=3.448
NC_035088.1	3755688	.	T	A	.	.	MAF_INRAE=34.177;MAF_USDA=41.667
NC_035088.1	3755713	.	A	C	.	.	MAF_INRAE=15.789
NC_035088.1	3755754	.	C	A	.	.	MAF_USDA=6.25
NC_035088.1	3755765	.	A	G	.	.	MAF_INRAE=15.789;MAF_USDA=4.237
NC_035088.1	3755772	.	A	C	.	.	MAF_INRAE=41.139;MAF_USDA=44.578
NC_035088.1	3755775	.	C	T	.	.	MAF_INRAE=13.333;MAF_USDA=30.723
NC_035088.1	3755776	.	G	A	.	.	MAF_USDA=13.253
NC_035088.1	3755780	.	G	A	.	.	MAF_INRAE=13.333;MAF_USDA=17.47
NC_035088.1	3755792	.	G	A	.	.	MAF_USDA=5.085
NC_035088.1	3755795	.	C	T	.	.	MAF_INRAE=22.5;MAF_USDA=24.699
NC_035088.1	3755813	.	T	C	.	.	MAF_INRAE=11.667
NC_035088.1	3755815	.	T	A	.	.	MAF_INRAE=43.671;MAF_USDA=23.214
NC_035088.1	3755978	.	C	T	.	.	MAF_INRAE=8.861;MAF_USDA=11.905
NC_035088.1	3755996	.	C	A	.	.	MAF_INRAE=27.848;MAF_USDA=28.571
NC_035088.1	3756005	.	C	T	.	.	MAF_USDA=2.381
NC_035088.1	3756020	.	T	C	.	.	MAF_USDA=2.381
NC_035088.1	3756021	.	T	G	.	.	MAF_USDA=3.333
NC_035088.1	3756035	.	T	C	.	.	MAF_INRAE=27.848;MAF_USDA=50.0
NC_035088.1	3756041	.	G	C	.	.	MAF_USDA=17.262
NC_035088.1	3756067	.	G	A	.	.	MAF_INRAE=27.215;MAF_USDA=45.783
NC_035088.1	3756091	.	A	C	.	.	MAF_USDA=6.25
NC_035088.1	3756179	.	A	T	.	.	MAF_INRAE=37.342;MAF_USDA=40.0
NC_035088.1	3756185	.	G	A	.	.	MAF_USDA=2.459
NC_035088.1	3756190	.	A	G	.	.	MAF_INRAE=6.962;MAF_USDA=11.765
NC_035088.1	3756212	.	A	T	.	.	MAF_INRAE=11.667;MAF_USDA=1.765
NC_035088.1	3756219	.	C	T	.	.	MAF_USDA=1.639
NC_035088.1	3756246	.	T	C	.	.	MAF_USDA=1.667
NC_035088.1	3756255	.	G	A	.	.	MAF_INRAE=31.013;MAF_USDA=24.405
NC_035088.1	3756259	.	A	T	.	.	MAF_INRAE=17.5
NC_035088.1	3756293	.	C	G	.	.	MAF_INRAE=5.263;MAF_USDA=1.667
NC_035088.1	3756330	.	C	G	.	.	MAF_USDA=2.459
NC_035088.1	3756353	.	G	T	.	.	MAF_USDA=9.836
NC_035088.1	3756369	.	C	T	.	.	MAF_INRAE=5.263;MAF_USDA=8.824
NC_035088.1	3756390	.	A	G	.	.	MAF_INRAE=30.38;MAF_USDA=24.706
NC_035088.1	3756397	.	A	C	.	.	MAF_USDA=1.639
NC_035088.1	3756422	.	G	T	.	.	MAF_INRAE=15.789
NC_035088.1	3756436	.	T	G	.	.	MAF_INRAE=19.167
NC_035088.1	3756483	.	A	C	.	.	MAF_USDA=6.667
NC_035088.1	3756546	.	A	T	.	.	MAF_USDA=1.667
NC_035088.1	3756615	.	T	G	.	.	MAF_INRAE=28.481;MAF_USDA=14.881
NC_035088.1	3756672	.	G	A	.	.	MAF_USDA=3.333
NC_035088.1	3756687	.	T	G	.	.	MAF_USDA=1.19
NC_035088.1	3756713	.	A	C	.	.	MAF_USDA=7.5
NC_035088.1	3756735	.	A	C	.	.	MAF_USDA=3.333
NC_035088.1	3756755	.	A	G	.	.	MAF_USDA=8.929
NC_035088.1	3758289	.	C	A	.	.	MAF_USDA=37.5
NC_035088.1	3758367	.	C	A	.	.	MAF_USDA=33.333
NC_035088.1	3758369	.	C	T	.	.	MAF_INRAE=5.263
NC_035088.1	3758395	.	T	C	.	.	MAF_USDA=8.333
NC_035088.1	3758397	.	C	T	.	.	MAF_USDA=12.5
NC_035088.1	3758412	.	T	G	.	.	MAF_USDA=3.448
NC_035088.1	3758423	.	G	C	.	.	MAF_USDA=31.25
NC_035088.1	3758427	.	C	T	.	.	MAF_USDA=31.25
NC_035088.1	3758431	.	T	C	.	.	MAF_USDA=31.25
NC_035088.1	3758475	.	T	A	.	.	MAF_INRAE=26.316;MAF_USDA=4.237
NC_035088.1	3758496	.	GCCTCTCTACTGTATATAA	GCCTCTCTACTGTATATAG	.	.	MAF_USDA=22.917
NC_035088.1	3758536	.	A	C	.	.	MAF_USDA=22.917
NC_035088.1	3758537	.	A	T	.	.	MAF_USDA=22.917
NC_035088.1	3758620	.	C	T	.	.	MAF_USDA=12.5
NC_035088.1	3758662	.	C	A	.	.	MAF_USDA=29.167
NC_035088.1	3758663	.	T	A	.	.	MAF_USDA=29.167
NC_035088.1	3758685	.	C	A	.	.	MAF_USDA=1.639
NC_035088.1	3758691	.	G	A	.	.	MAF_USDA=33.333
NC_035088.1	3758710	.	G	A	.	.	MAF_USDA=22.917
NC_035088.1	3759265	.	C	T	.	.	MAF_USDA=8.197
NC_035088.1	3759274	.	GCTACTAC	GCTACTAT	.	.	MAF_USDA=8.333
NC_035088.1	3759289	.	A	G	.	.	MAF_INRAE=5.263
NC_035088.1	3759347	.	C	T	.	.	MAF_USDA=6.25
NC_035088.1	3759476	.	T	C	.	.	MAF_USDA=1.667
NC_035088.1	3759499	.	A	C	.	.	MAF_USDA=7.647
NC_035088.1	3759517	.	C	T	.	.	MAF_USDA=2.459
NC_035088.1	3759528	.	C	T	.	.	MAF_USDA=1.639
NC_035088.1	3759581	.	A	G	.	.	MAF_USDA=4.098
NC_035088.1	3759606	.	A	T	.	.	MAF_INRAE=20.253;MAF_USDA=42.941
NC_035088.1	3759608	.	A	G	.	.	MAF_INRAE=32.5;MAF_USDA=24.118
NC_035088.1	3759698	.	G	A	.	.	MAF_INRAE=12.5
NC_035088.1	3759702	.	A	G	.	.	MAF_INRAE=25.316;MAF_USDA=47.917
NC_035088.1	3759708	.	C	A	.	.	MAF_INRAE=12.5
NC_035088.1	3759735	.	T	A	.	.	MAF_USDA=47.917
NC_035088.1	3759738	.	C	A	.	.	MAF_INRAE=15.833
NC_035088.1	3759740	.	C	A	.	.	MAF_INRAE=18.354;MAF_USDA=31.25
NC_035088.1	3759746	.	C	A	.	.	MAF_INRAE=15.789;MAF_USDA=12.5
NC_035088.1	3759748	.	A	T	.	.	MAF_USDA=12.5
NC_035088.1	3759755	.	T	A	.	.	MAF_INRAE=11.667
NC_035088.1	3759782	.	C	G	.	.	MAF_INRAE=8.861;MAF_USDA=10.119
NC_035088.1	3759795	.	G	A	.	.	MAF_INRAE=2.5;MAF_USDA=19.048
NC_035088.1	3759797	.	A	G	.	.	MAF_INRAE=45.0;MAF_USDA=24.405
NC_035088.1	3759799	.	G	T	.	.	MAF_USDA=3.333
NC_035088.1	3759824	.	C	A	.	.	MAF_INRAE=12.658;MAF_USDA=32.353
NC_035088.1	3759833	.	C	T	.	.	MAF_INRAE=2.5
NC_035088.1	3759918	.	T	C	.	.	MAF_INRAE=5.263;MAF_USDA=4.098
NC_035088.1	3759934	.	A	G	.	.	MAF_INRAE=8.228;MAF_USDA=7.377
NC_035088.1	3759942	.	T	C	.	.	MAF_INRAE=39.873;MAF_USDA=26.471
NC_035088.1	3759989	.	G	C	.	.	MAF_INRAE=33.544;MAF_USDA=14.118
NC_035088.1	3760064	.	C	T	.	.	MAF_INRAE=8.861;MAF_USDA=10.0
NC_035088.1	3760068	.	A	G	.	.	MAF_INRAE=37.975;MAF_USDA=22.941
NC_035088.1	3760123	.	T	A	.	.	MAF_INRAE=16.667
NC_035088.1	3760167	.	A	T	.	.	MAF_USDA=2.459
NC_035088.1	3760179	.	C	G	.	.	MAF_USDA=6.25
NC_035088.1	3760195	.	C	G	.	.	MAF_USDA=8.824
NC_035088.1	3760231	.	G	A	.	.	MAF_USDA=1.639
NC_035088.1	3760251	.	T	A	.	.	MAF_INRAE=4.43;MAF_USDA=1.639
NC_035088.1	3760269	.	A	G	.	.	MAF_USDA=4.167
NC_035088.1	3760272	.	A	G	.	.	MAF_INRAE=18.987;MAF_USDA=14.706
NC_035088.1	3760281	.	C	T	.	.	MAF_INRAE=4.43;MAF_USDA=1.639
NC_035088.1	3760313	.	A	C	.	.	MAF_INRAE=22.5;MAF_USDA=25.0
NC_035088.1	3760336	.	G	A	.	.	MAF_INRAE=17.5;MAF_USDA=1.765
NC_035088.1	3760360	.	A	C	.	.	MAF_INRAE=18.987;MAF_USDA=14.118
NC_035088.1	3760372	.	C	A	.	.	MAF_INRAE=16.667;MAF_USDA=1.765
NC_035088.1	3760380	.	A	G	.	.	MAF_INRAE=2.532;MAF_USDA=6.471
NC_035088.1	3760386	.	C	A	.	.	MAF_INRAE=16.667;MAF_USDA=1.765
NC_035088.1	3760397	.	A	G	.	.	MAF_INRAE=16.667;MAF_USDA=1.765
NC_035088.1	3760423	.	G	A	.	.	MAF_INRAE=19.62;MAF_USDA=27.083
NC_035088.1	3760431	.	G	C	.	.	MAF_INRAE=18.987;MAF_USDA=27.083
NC_035088.1	3760460	.	T	G	.	.	MAF_INRAE=2.5
NC_035088.1	3760467	.	A	T	.	.	MAF_INRAE=18.987;MAF_USDA=27.083
NC_035088.1	3760471	.	G	A	.	.	MAF_INRAE=7.595;MAF_USDA=9.016
NC_035088.1	3760477	.	T	C	.	.	MAF_INRAE=16.667;MAF_USDA=2.353
NC_035088.1	3760504	.	G	T	.	.	MAF_INRAE=31.013;MAF_USDA=16.471
NC_035088.1	3760512	.	T	C	.	.	MAF_INRAE=31.013;MAF_USDA=18.824
NC_035088.1	3760531	.	T	C	.	.	MAF_INRAE=31.013;MAF_USDA=15.294
NC_035088.1	3760539	.	T	A	.	.	MAF_INRAE=16.667;MAF_USDA=1.765
NC_035088.1	3760542	.	A	C	.	.	MAF_INRAE=19.62;MAF_USDA=13.529
NC_035088.1	3760577	.	T	C	.	.	MAF_INRAE=31.013;MAF_USDA=18.235
NC_035088.1	3760584	.	C	G	.	.	MAF_INRAE=7.595;MAF_USDA=8.197
NC_035088.1	3760588	.	C	A	.	.	MAF_INRAE=31.013;MAF_USDA=15.294
NC_035088.1	3760629	.	A	G	.	.	MAF_USDA=15.882
NC_035088.1	3760641	.	A	G	.	.	MAF_USDA=14.407
NC_035088.1	3760667	.	G	C	.	.	MAF_INRAE=21.667
NC_035088.1	3760681	.	T	C	.	.	MAF_INRAE=17.5
NC_035088.1	3760718	.	C	T	.	.	MAF_INRAE=10.526;MAF_USDA=14.118
NC_035088.1	3760741	.	A	G	.	.	MAF_INRAE=13.158;MAF_USDA=15.882
NC_035088.1	3760746	.	A	G	.	.	MAF_INRAE=13.158;MAF_USDA=15.882
NC_035088.1	3760768	.	G	T	.	.	MAF_USDA=18.235
NC_035088.1	3760770	.	G	A	.	.	MAF_USDA=14.706
NC_035088.1	3760816	.	T	C	.	.	MAF_USDA=6.557
NC_035088.1	3760823	.	G	A	.	.	MAF_INRAE=27.848;MAF_USDA=13.115
NC_035088.1	3760852	.	A	G	.	.	MAF_INRAE=11.667;MAF_USDA=4.118
NC_035088.1	3760867	.	A	T	.	.	MAF_USDA=4.098
NC_035088.1	3760913	.	A	G	.	.	MAF_INRAE=30.38;MAF_USDA=16.471
NC_035088.1	3760922	.	C	T	.	.	MAF_INRAE=25.949;MAF_USDA=3.529
NC_035088.1	3761036	.	C	A	.	.	MAF_INRAE=24.167;MAF_USDA=9.036
NC_035088.1	3761058	.	G	T	.	.	MAF_USDA=3.39
NC_035088.1	3761063	.	T	C	.	.	MAF_USDA=4.237
NC_035088.1	3761073	.	A	G	.	.	MAF_INRAE=17.5;MAF_USDA=1.807
NC_035088.1	3761076	.	C	T	.	.	MAF_USDA=3.39
NC_035088.1	3761079	.	A	G	.	.	MAF_USDA=2.083
NC_035088.1	3761098	.	T	G	.	.	MAF_INRAE=24.167;MAF_USDA=13.855
NC_035088.1	3761152	.	T	C	.	.	MAF_USDA=1.695
NC_035088.1	3761185	.	A	G	.	.	MAF_INRAE=24.167;MAF_USDA=15.663
NC_035088.1	3761199	.	G	A	.	.	MAF_INRAE=11.667;MAF_USDA=13.415
NC_035088.1	3761221	.	G	A	.	.	MAF_USDA=8.333
NC_035088.1	3761263	.	G	A	.	.	MAF_USDA=10.345
NC_035088.1	3761282	.	A	T	.	.	MAF_INRAE=24.167;MAF_USDA=14.634
NC_035088.1	3761291	.	A	C	.	.	MAF_INRAE=17.5
NC_035088.1	3761295	.	A	G	.	.	MAF_INRAE=24.167;MAF_USDA=14.634
NC_035088.1	3761314	.	C	T	.	.	MAF_INRAE=37.5;MAF_USDA=16.265
NC_035088.1	3761343	.	T	C	.	.	MAF_INRAE=37.5;MAF_USDA=15.854
NC_035088.1	3761372	.	C	A	.	.	MAF_INRAE=37.5;MAF_USDA=31.25
NC_035088.1	3761375	.	T	C	.	.	MAF_INRAE=16.667;MAF_USDA=4.167
NC_035088.1	3761386	.	A	T	.	.	MAF_USDA=14.583
NC_035088.1	3761410	.	G	A	.	.	MAF_USDA=4.167
NC_035088.1	3761417	.	A	T	.	.	MAF_USDA=16.667
NC_035088.1	3761419	.	C	T	.	.	MAF_USDA=16.667
NC_035088.1	3761420	.	A	G	.	.	MAF_USDA=16.667
NC_035088.1	3761421	.	A	G	.	.	MAF_USDA=2.083
NC_035088.1	3761422	.	A	G	.	.	MAF_INRAE=22.5;MAF_USDA=14.583
NC_035088.1	3761431	.	G	A	.	.	MAF_USDA=2.083
NC_035088.1	3761432	.	A	G	.	.	MAF_USDA=2.083
NC_035088.1	3761433	.	T	A	.	.	MAF_INRAE=22.5;MAF_USDA=25.0
NC_035088.1	3761441	.	C	A	.	.	MAF_USDA=3.571
NC_035088.1	3761444	.	A	G	.	.	MAF_INRAE=21.667;MAF_USDA=18.75
NC_035088.1	3761449	.	C	T	.	.	MAF_INRAE=21.667;MAF_USDA=27.083
NC_035088.1	3761456	.	T	C	.	.	MAF_INRAE=21.667;MAF_USDA=12.5
NC_035088.1	3761460	.	A	G	.	.	MAF_INRAE=20.833;MAF_USDA=10.714
NC_035088.1	3761461	.	T	C	.	.	MAF_INRAE=20.833;MAF_USDA=12.5
NC_035088.1	3761463	.	A	C	.	.	MAF_INRAE=15.0;MAF_USDA=1.786
NC_035088.1	3761468	.	A	G	.	.	MAF_INRAE=18.987;MAF_USDA=12.5
NC_035088.1	3761486	.	T	G	.	.	MAF_INRAE=29.114;MAF_USDA=14.706
NC_035088.1	3761495	.	G	A	.	.	MAF_INRAE=15.833;MAF_USDA=1.765
NC_035088.1	3761498	.	T	A	.	.	MAF_INRAE=18.987;MAF_USDA=12.941
NC_035088.1	3761511	.	G	A	.	.	MAF_USDA=3.529
NC_035088.1	3761513	.	G	C	.	.	MAF_INRAE=29.114;MAF_USDA=15.294
NC_035088.1	3761523	.	A	C	.	.	MAF_INRAE=29.114;MAF_USDA=15.882
NC_035088.1	3761524	.	T	A	.	.	MAF_USDA=4.167
NC_035088.1	3761542	.	T	A	.	.	MAF_INRAE=15.0;MAF_USDA=1.765
NC_035088.1	3761560	.	G	C	.	.	MAF_USDA=4.167
NC_035088.1	3761561	.	C	T	.	.	MAF_INRAE=15.0;MAF_USDA=1.765
NC_035088.1	3761578	.	T	G	.	.	MAF_INRAE=15.833;MAF_USDA=25.0
NC_035088.1	3761580	.	T	A	.	.	MAF_INRAE=29.747;MAF_USDA=15.882
NC_035088.1	3761584	.	C	G	.	.	MAF_INRAE=15.833;MAF_USDA=4.167
NC_035088.1	3761638	.	A	T	.	.	MAF_INRAE=18.354;MAF_USDA=14.706
NC_035088.1	3761668	.	A	G	.	.	MAF_INRAE=18.987;MAF_USDA=18.824
NC_035088.1	3761689	.	C	G	.	.	MAF_INRAE=19.62;MAF_USDA=14.706
NC_035088.1	3761713	.	C	T	.	.	MAF_INRAE=14.167
NC_035088.1	3761715	.	G	A	.	.	MAF_USDA=1.765
NC_035088.1	3761728	.	A	G	.	.	MAF_INRAE=15.0;MAF_USDA=1.639
NC_035088.1	3761750	.	C	A	.	.	MAF_INRAE=19.62;MAF_USDA=14.706
NC_035088.1	3761773	.	C	T	.	.	MAF_INRAE=4.43
NC_035088.1	3761856	.	T	C	.	.	MAF_INRAE=28.481;MAF_USDA=17.059
NC_035088.1	3761906	.	T	C	.	.	MAF_INRAE=28.481;MAF_USDA=17.059
NC_035088.1	3761925	.	C	A	.	.	MAF_INRAE=10.833;MAF_USDA=1.765
NC_035088.1	3761944	.	G	T	.	.	MAF_USDA=1.639
NC_035088.1	3761961	.	T	C	.	.	MAF_INRAE=18.987;MAF_USDA=14.706
NC_035088.1	3762000	.	C	T	.	.	MAF_INRAE=19.62;MAF_USDA=14.706
NC_035088.1	3762002	.	T	A	.	.	MAF_INRAE=17.5
NC_035088.1	3762005	.	T	C	.	.	MAF_INRAE=39.873;MAF_USDA=37.059
NC_035088.1	3762011	.	C	G	.	.	MAF_USDA=3.279
NC_035088.1	3762053	.	T	C	.	.	MAF_INRAE=11.667;MAF_USDA=4.118
NC_035088.1	3762067	.	G	A	.	.	MAF_USDA=3.529
NC_035088.1	3762110	.	G	T	.	.	MAF_USDA=1.639
NC_035088.1	3762122	.	A	C	.	.	MAF_INRAE=29.747;MAF_USDA=17.059
NC_035088.1	3762130	.	C	A	.	.	MAF_INRAE=30.38;MAF_USDA=17.059
NC_035088.1	3762170	.	A	C	.	.	MAF_INRAE=27.848;MAF_USDA=16.471
NC_035088.1	3762171	.	G	A	.	.	MAF_INRAE=43.333;MAF_USDA=20.588
NC_035088.1	3762178	.	G	A	.	.	MAF_INRAE=36.076;MAF_USDA=29.412
NC_035088.1	3762192	.	A	G	.	.	MAF_INRAE=43.671;MAF_USDA=41.176
NC_035088.1	3762232	.	G	A	.	.	MAF_USDA=12.353
NC_035088.1	3762259	.	C	T	.	.	MAF_INRAE=15.0
NC_035088.1	3762293	.	A	G	.	.	MAF_USDA=3.279
NC_035088.1	3762309	.	C	T	.	.	MAF_INRAE=11.667;MAF_USDA=2.083
NC_035088.1	3762330	.	G	A	.	.	MAF_USDA=1.639
NC_035088.1	3762340	.	C	A	.	.	MAF_INRAE=18.987;MAF_USDA=13.529
NC_035088.1	3762351	.	G	A	.	.	MAF_USDA=6.25
NC_035088.1	3762376	.	C	T	.	.	MAF_INRAE=30.38;MAF_USDA=17.059
NC_035088.1	3762380	.	G	A	.	.	MAF_USDA=1.639
NC_035088.1	3762414	.	G	C	.	.	MAF_USDA=1.639
NC_035088.1	3762424	.	T	A	.	.	MAF_INRAE=26.582;MAF_USDA=2.941
NC_035088.1	3762462	.	G	T	.	.	MAF_USDA=3.279
NC_035088.1	3762497	.	T	C	.	.	MAF_INRAE=30.38;MAF_USDA=15.476
NC_035088.1	3762556	.	G	A	.	.	MAF_USDA=6.25
NC_035088.1	3762568	.	C	A	.	.	MAF_INRAE=19.62;MAF_USDA=15.476
NC_035088.1	3762609	.	T	C	.	.	MAF_USDA=4.918
NC_035088.1	3762615	.	A	G	.	.	MAF_INRAE=37.342;MAF_USDA=20.0
NC_035088.1	3762647	.	A	C	.	.	MAF_INRAE=37.975;MAF_USDA=21.176
NC_035088.1	3762672	.	G	A	.	.	MAF_INRAE=19.62;MAF_USDA=14.706
NC_035088.1	3762681	.	T	A	.	.	MAF_INRAE=13.158
NC_035088.1	3762682	.	T	C	.	.	MAF_INRAE=11.667;MAF_USDA=2.083
NC_035088.1	3762723	.	G	A	.	.	MAF_INRAE=37.342;MAF_USDA=21.765
NC_035088.1	3762755	.	C	T	.	.	MAF_INRAE=37.342;MAF_USDA=20.588
NC_035088.1	3762760	.	T	A	.	.	MAF_INRAE=25.833;MAF_USDA=5.882
NC_035088.1	3762765	.	G	A	.	.	MAF_USDA=3.279
NC_035088.1	3762768	.	C	T	.	.	MAF_INRAE=25.0;MAF_USDA=5.882
NC_035088.1	3762770	.	T	C	.	.	MAF_INRAE=36.709;MAF_USDA=20.588
NC_035088.1	3762781	.	A	C	.	.	MAF_INRAE=11.667;MAF_USDA=4.167
NC_035088.1	3762782	.	T	G	.	.	MAF_INRAE=11.667;MAF_USDA=3.571
NC_035088.1	3762817	.	C	T	.	.	MAF_USDA=4.167
NC_035088.1	3762856	.	G	T	.	.	MAF_INRAE=10.833;MAF_USDA=4.118
NC_035088.1	3762858	.	C	A	.	.	MAF_INRAE=10.833;MAF_USDA=4.118
NC_035088.1	3762864	.	A	G	.	.	MAF_INRAE=24.167;MAF_USDA=5.882
NC_035088.1	3762871	.	G	T	.	.	MAF_USDA=3.529
NC_035088.1	3762907	.	G	A	.	.	MAF_USDA=4.167
NC_035088.1	3762921	.	C	T	.	.	MAF_INRAE=20.253;MAF_USDA=15.882
NC_035088.1	3762922	.	G	C	.	.	MAF_USDA=3.279
NC_035088.1	3762925	.	A	T	.	.	MAF_INRAE=9.167
NC_035088.1	3762928	.	A	G	.	.	MAF_INRAE=27.215;MAF_USDA=18.824
NC_035088.1	3762940	.	T	A	.	.	MAF_INRAE=27.215;MAF_USDA=21.176
NC_035088.1	3762945	.	C	G	.	.	MAF_INRAE=20.253;MAF_USDA=14.118
NC_035088.1	3762946	.	T	A	.	.	MAF_INRAE=32.5;MAF_USDA=20.588
NC_035088.1	3762962	.	A	C	.	.	MAF_INRAE=20.0
NC_035088.1	3762977	.	C	T	.	.	MAF_USDA=4.167
NC_035088.1	3762979	.	C	G,T	.	.	MAF_INRAE=4.167;MAF_USDA=4.167
NC_035088.1	3762989	.	C	G	.	.	MAF_USDA=3.571
NC_035088.1	3763002	.	A	G	.	.	MAF_INRAE=47.368;MAF_USDA=49.405
NC_035088.1	3763012	.	C	T	.	.	MAF_USDA=2.381
NC_035088.1	3763097	.	T	C	.	.	MAF_INRAE=47.368;MAF_USDA=23.81
NC_035088.1	3763137	.	G	A	.	.	MAF_USDA=1.695
NC_035088.1	3763181	.	G	T	.	.	MAF_INRAE=10.526;MAF_USDA=14.881
NC_035088.1	3763262	.	A	G	.	.	MAF_INRAE=21.053;MAF_USDA=21.084
NC_035088.1	3763292	.	T	C	.	.	MAF_USDA=14.583
NC_035088.1	3763327	.	C	A	.	.	MAF_USDA=27.083
NC_035088.1	3763331	.	C	T	.	.	MAF_USDA=27.083
NC_035088.1	3763335	.	C	T	.	.	MAF_USDA=27.083
NC_035088.1	3763381	.	C	A	.	.	MAF_USDA=4.167
NC_035088.1	3763386	.	A	G	.	.	MAF_USDA=9.639
NC_035088.1	3763436	.	C	T	.	.	MAF_INRAE=35.0;MAF_USDA=26.506
NC_035088.1	3763447	.	C	A	.	.	MAF_INRAE=11.667;MAF_USDA=5.422
NC_035088.1	3763448	.	A	C	.	.	MAF_INRAE=11.667;MAF_USDA=5.422
NC_035088.1	3763454	.	A	T	.	.	MAF_INRAE=36.667;MAF_USDA=27.108
NC_035088.1	3763557	.	C	A	.	.	MAF_USDA=4.118
NC_035088.1	3763565	.	A	G	.	.	MAF_USDA=3.529
NC_035088.1	3763569	.	C	G	.	.	MAF_USDA=5.738
NC_035088.1	3763584	.	A	G	.	.	MAF_USDA=1.667
NC_035088.1	3763604	.	G	C	.	.	MAF_INRAE=2.532;MAF_USDA=8.824
NC_035088.1	3763605	.	A	T	.	.	MAF_USDA=18.75
NC_035088.1	3763653	.	A	C	.	.	MAF_INRAE=18.987;MAF_USDA=8.824
NC_035088.1	3763679	.	T	A	.	.	MAF_INRAE=29.747;MAF_USDA=46.471
NC_035088.1	3763724	.	T	A	.	.	MAF_INRAE=11.667;MAF_USDA=4.118
NC_035088.1	3763751	.	A	C	.	.	MAF_USDA=1.639
NC_035088.1	3763769	.	T	C	.	.	MAF_USDA=1.639
NC_035088.1	3763785	.	C	T	.	.	MAF_USDA=4.167
NC_035088.1	3763947	.	G	A	.	.	MAF_USDA=3.529
NC_035088.1	3763949	.	C	A	.	.	MAF_USDA=3.279
NC_035088.1	3765198	.	A	G	.	.	MAF_USDA=16.667
NC_035088.1	3765199	.	G	T	.	.	MAF_USDA=29.167
NC_035088.1	3765236	.	A	G	.	.	MAF_USDA=16.667
NC_035088.1	3765335	.	C	G	.	.	MAF_INRAE=4.167;MAF_USDA=18.75
NC_035088.1	3765364	.	G	T	.	.	MAF_USDA=18.75
NC_035088.1	3765380	.	C	T	.	.	MAF_USDA=18.75
NC_035088.1	3765381	.	A	G	.	.	MAF_USDA=20.833
NC_035088.1	3765386	.	G	A	.	.	MAF_USDA=2.083
NC_035088.1	3765392	.	G	C	.	.	MAF_USDA=41.667
NC_035088.1	3765395	.	G	T	.	.	MAF_USDA=41.667
NC_035088.1	3765398	.	T	C	.	.	MAF_USDA=18.75
NC_035088.1	3765415	.	T	A	.	.	MAF_USDA=12.5
NC_035088.1	3765442	.	T	A	.	.	MAF_USDA=3.279
NC_035088.1	3765446	.	T	C	.	.	MAF_USDA=14.583
NC_035088.1	3765459	.	T	A	.	.	MAF_USDA=17.647
NC_035088.1	3765465	.	A	G	.	.	MAF_USDA=18.75
NC_035088.1	3765507	.	T	A	.	.	MAF_USDA=3.279
NC_035088.1	3765550	.	G	A	.	.	MAF_INRAE=2.5
NC_035088.1	3765576	.	C	T	.	.	MAF_INRAE=1.667
NC_035088.1	3765612	.	G	C	.	.	MAF_USDA=6.557
NC_035088.1	3765636	.	A	C	.	.	MAF_USDA=3.279
NC_035088.1	3765640	.	G	A	.	.	MAF_USDA=5.738
NC_035088.1	3765657	.	G	A	.	.	MAF_USDA=6.471
NC_035088.1	3765666	.	T	C	.	.	MAF_USDA=3.279
NC_035088.1	3765682	.	T	A	.	.	MAF_USDA=47.917
NC_035088.1	3765701	.	G	A	.	.	MAF_USDA=11.475
NC_035088.1	3765707	.	T	G	.	.	MAF_USDA=4.918
NC_035088.1	3765726	.	AGG	AGT	.	.	MAF_USDA=18.75
NC_035088.1	3765728	.	G	T	.	.	MAF_INRAE=15.789
NC_035088.1	3765754	.	T	C	.	.	MAF_USDA=21.176
NC_035088.1	3765759	.	C	G	.	.	MAF_USDA=4.098
NC_035088.1	3765773	.	C	T	.	.	MAF_INRAE=5.263;MAF_USDA=8.824
NC_035088.1	3765831	.	T	C	.	.	MAF_USDA=21.176
NC_035088.1	3765956	.	A	T	.	.	MAF_USDA=21.765
NC_035088.1	3766010	.	A	T	.	.	MAF_USDA=45.833
NC_035088.1	3766047	.	T	A	.	.	MAF_USDA=8.333
NC_035088.1	3766078	.	C	T	.	.	MAF_USDA=15.833
NC_035088.1	3766080	.	A	T	.	.	MAF_USDA=15.833
NC_035088.1	3766106	.	C	T	.	.	MAF_USDA=14.583
NC_035088.1	3766146	.	A	T	.	.	MAF_USDA=29.167
NC_035088.1	3766205	.	T	C	.	.	MAF_USDA=22.917
NC_035088.1	3766229	.	G	A	.	.	MAF_USDA=14.583
NC_035088.1	3766232	.	T	A	.	.	MAF_USDA=14.583
NC_035088.1	3766237	.	T	G	.	.	MAF_USDA=45.882
NC_035088.1	3766240	.	C	T	.	.	MAF_USDA=17.059
NC_035088.1	3766264	.	C	T	.	.	MAF_USDA=20.0
NC_035088.1	3766269	.	C	T	.	.	MAF_USDA=4.118
NC_035088.1	3766321	.	A	G	.	.	MAF_INRAE=26.316;MAF_USDA=13.934
NC_035088.1	3766349	.	T	C	.	.	MAF_USDA=4.118
NC_035088.1	3766350	.	A	G	.	.	MAF_USDA=21.765
NC_035088.1	3766364	.	G	A	.	.	MAF_INRAE=13.924;MAF_USDA=11.176
NC_035088.1	3766419	.	A	C	.	.	MAF_INRAE=42.105;MAF_USDA=49.412
NC_035088.1	3766423	.	T	G	.	.	MAF_INRAE=40.833;MAF_USDA=25.294
NC_035088.1	3766433	.	C	T	.	.	MAF_INRAE=11.667;MAF_USDA=4.118
NC_035088.1	3766443	.	G	C	.	.	MAF_INRAE=26.582;MAF_USDA=21.176
NC_035088.1	3766516	.	T	A	.	.	MAF_INRAE=32.278;MAF_USDA=24.118
NC_035088.1	3766517	.	C	T	.	.	MAF_INRAE=35.833;MAF_USDA=25.294
NC_035088.1	3766543	.	T	C	.	.	MAF_USDA=4.167
NC_035088.1	3766545	.	C	G	.	.	MAF_USDA=4.167
NC_035088.1	3766584	.	A	G	.	.	MAF_INRAE=12.5
NC_035088.1	3766744	.	C	T	.	.	MAF_INRAE=10.759;MAF_USDA=11.176
NC_035088.1	3766745	.	G	C	.	.	MAF_INRAE=12.5;MAF_USDA=4.118
NC_035088.1	3766758	.	A	G	.	.	MAF_USDA=3.529
NC_035088.1	3766760	.	G	A	.	.	MAF_USDA=4.167
NC_035088.1	3766761	.	C	G	.	.	MAF_USDA=4.167
NC_035088.1	3766764	.	G	T	.	.	MAF_INRAE=27.848;MAF_USDA=12.5
NC_035088.1	3766788	.	G	A	.	.	MAF_INRAE=13.333;MAF_USDA=4.118
NC_035088.1	3766813	.	G	A	.	.	MAF_USDA=7.059
NC_035088.1	3766841	.	G	A	.	.	MAF_INRAE=29.114;MAF_USDA=21.765
NC_035088.1	3767005	.	T	G	.	.	MAF_INRAE=19.167;MAF_USDA=7.377
NC_035088.1	3767039	.	A	G	.	.	MAF_INRAE=36.709;MAF_USDA=23.494
NC_035088.1	3767102	.	A	T	.	.	MAF_USDA=5.294
NC_035088.1	3767118	.	G	A	.	.	MAF_INRAE=21.053;MAF_USDA=21.176
NC_035088.1	3767190	.	G	A	.	.	MAF_USDA=4.167
NC_035088.1	3767194	.	A	T	.	.	MAF_INRAE=37.342;MAF_USDA=25.294
NC_035088.1	3767244	.	A	G	.	.	MAF_INRAE=7.595;MAF_USDA=9.016
NC_035088.1	3767263	.	GTTG	GTTA	.	.	MAF_USDA=14.583
NC_035088.1	3767289	.	T	C	.	.	MAF_INRAE=21.053;MAF_USDA=24.096
NC_035088.1	3767300	.	C	T	.	.	MAF_INRAE=36.709;MAF_USDA=25.882
NC_035088.1	3767323	.	T	C	.	.	MAF_INRAE=36.076;MAF_USDA=25.882
NC_035088.1	3767328	.	T	A	.	.	MAF_INRAE=36.076;MAF_USDA=25.882
NC_035088.1	3767356	.	A	G	.	.	MAF_INRAE=34.81;MAF_USDA=24.118
NC_035088.1	3767372	.	G	T	.	.	MAF_USDA=4.167
NC_035088.1	3767428	.	G	T	.	.	MAF_INRAE=22.785;MAF_USDA=18.824
NC_035088.1	3767470	.	G	A	.	.	MAF_USDA=16.667
NC_035088.1	3767709	.	T	C	.	.	MAF_USDA=21.765
NC_035088.1	3767716	.	T	A	.	.	MAF_USDA=10.833
NC_035088.1	3767735	.	T	A	.	.	MAF_USDA=4.118
NC_035088.1	3767747	.	T	G	.	.	MAF_INRAE=21.053;MAF_USDA=23.529
NC_035088.1	3767771	.	A	G	.	.	MAF_INRAE=21.053;MAF_USDA=18.824
NC_035088.1	3767772	.	A	C	.	.	MAF_USDA=19.412
NC_035088.1	3767795	.	C	T	.	.	MAF_INRAE=21.053;MAF_USDA=20.833
NC_035088.1	3767824	.	A	G	.	.	MAF_INRAE=21.053;MAF_USDA=21.429
NC_035088.1	3767827	.	C	A	.	.	MAF_INRAE=10.526;MAF_USDA=1.667
NC_035088.1	3767838	.	G	T	.	.	MAF_INRAE=21.053;MAF_USDA=21.429
NC_035088.1	3767850	.	T	A	.	.	MAF_USDA=12.5
NC_035088.1	3767860	.	T	G	.	.	MAF_INRAE=5.263;MAF_USDA=3.448
NC_035088.1	3767867	.	A	G	.	.	MAF_USDA=2.459
NC_035088.1	3767870	.	C	T	.	.	MAF_INRAE=21.053;MAF_USDA=27.049
NC_035088.1	3767970	.	T	C	.	.	MAF_INRAE=17.722;MAF_USDA=29.412
NC_035088.1	3768057	.	A	C	.	.	MAF_INRAE=15.823;MAF_USDA=22.941
NC_035088.1	3768067	.	G	T	.	.	MAF_INRAE=18.354;MAF_USDA=31.25
NC_035088.1	3768163	.	T	C	.	.	MAF_INRAE=18.354;MAF_USDA=33.529
NC_035088.1	3768175	.	T	A	.	.	MAF_INRAE=26.582
NC_035088.1	3768190	.	T	A	.	.	MAF_INRAE=22.5;MAF_USDA=39.583
NC_035088.1	3768192	.	G	T	.	.	MAF_INRAE=22.5;MAF_USDA=33.333
NC_035088.1	3768229	.	T	G	.	.	MAF_USDA=35.417
NC_035088.1	3768241	.	A	T	.	.	MAF_INRAE=5.263;MAF_USDA=32.941
NC_035088.1	3768259	.	G	C	.	.	MAF_INRAE=2.5;MAF_USDA=4.918
NC_035088.1	3768289	.	G	A	.	.	MAF_USDA=3.279
NC_035088.1	3768345	.	T	G	.	.	MAF_INRAE=43.038;MAF_USDA=34.118
NC_035088.1	3768350	.	A	G	.	.	MAF_INRAE=27.215;MAF_USDA=4.118
NC_035088.1	3768380	.	C	T	.	.	MAF_INRAE=43.038;MAF_USDA=46.471
NC_035088.1	3768439	.	G	A	.	.	MAF_USDA=3.529
NC_035088.1	3768493	.	G	T	.	.	MAF_INRAE=37.342;MAF_USDA=45.833
NC_035088.1	3768501	.	A	C	.	.	MAF_USDA=5.882
NC_035088.1	3768523	.	T	C	.	.	MAF_USDA=1.176
NC_035088.1	3768525	.	C	T	.	.	MAF_INRAE=4.43
NC_035088.1	3768526	.	G	A	.	.	MAF_USDA=2.083
NC_035088.1	3768540	.	G	T	.	.	MAF_INRAE=6.962;MAF_USDA=36.471
NC_035088.1	3768622	.	G	T	.	.	MAF_INRAE=2.532;MAF_USDA=9.412
NC_035088.1	3768626	.	C	T	.	.	MAF_INRAE=46.667;MAF_USDA=43.75
NC_035088.1	3768679	.	T	A	.	.	MAF_INRAE=35.443;MAF_USDA=47.647
NC_035088.1	3768706	.	T	G	.	.	MAF_INRAE=10.526;MAF_USDA=44.706
NC_035088.1	3768707	.	T	C	.	.	MAF_USDA=45.294
NC_035088.1	3768716	.	C	T	.	.	MAF_USDA=4.098
NC_035088.1	3768748	.	A	G	.	.	MAF_USDA=7.059
NC_035088.1	3768753	.	C	T	.	.	MAF_USDA=25.882
NC_035088.1	3768873	.	G	C	.	.	MAF_INRAE=5.263;MAF_USDA=1.695
NC_035088.1	3768890	.	C	A	.	.	MAF_INRAE=15.789;MAF_USDA=3.333
NC_035088.1	3768953	.	G	A	.	.	MAF_USDA=4.167
NC_035088.1	3774055	.	A	T	.	.	MAF_USDA=6.522
NC_035088.1	3774379	.	T	C	.	.	MAF_USDA=29.167
NC_035088.1	3774382	.	T	G	.	.	MAF_USDA=25.0
NC_035088.1	3774394	.	A	C	.	.	MAF_USDA=18.75
NC_035088.1	3774402	.	T	A	.	.	MAF_INRAE=27.215;MAF_USDA=3.614
NC_035088.1	3774411	.	T	G	.	.	MAF_USDA=1.639
NC_035088.1	3774412	.	G	T	.	.	MAF_INRAE=15.789;MAF_USDA=15.294
NC_035088.1	3774433	.	T	A	.	.	MAF_INRAE=3.333;MAF_USDA=8.235
NC_035088.1	3774476	.	C	T	.	.	MAF_USDA=2.459
NC_035088.1	3774491	.	T	G	.	.	MAF_INRAE=15.789;MAF_USDA=27.083
NC_035088.1	3774561	.	C	T	.	.	MAF_USDA=17.857
NC_035088.1	3774573	.	C	A	.	.	MAF_INRAE=6.329;MAF_USDA=27.083
NC_035088.1	3774576	.	G	T	.	.	MAF_USDA=1.639
NC_035088.1	3774577	.	T	A	.	.	MAF_USDA=1.639
NC_035088.1	3774608	.	C	A	.	.	MAF_INRAE=7.595;MAF_USDA=12.941
NC_035088.1	3774627	.	C	A	.	.	MAF_INRAE=7.595;MAF_USDA=12.941
NC_035088.1	3774641	.	A	T	.	.	MAF_INRAE=8.228;MAF_USDA=12.941
NC_035088.1	3774779	.	T	G	.	.	MAF_INRAE=2.5
NC_035088.1	3774795	.	C	T	.	.	MAF_INRAE=17.722;MAF_USDA=7.647
NC_035088.1	3774804	.	T	G	.	.	MAF_USDA=1.639
NC_035088.1	3774866	.	C	T	.	.	MAF_INRAE=28.481;MAF_USDA=25.294
NC_035088.1	3774892	.	T	G	.	.	MAF_INRAE=26.582;MAF_USDA=5.882
NC_035088.1	3774916	.	C	T	.	.	MAF_INRAE=11.667
NC_035088.1	3774973	.	T	G	.	.	MAF_INRAE=5.263;MAF_USDA=4.098
NC_035088.1	3774982	.	C	A	.	.	MAF_USDA=4.098
NC_035088.1	3774998	.	T	C	.	.	MAF_INRAE=18.354;MAF_USDA=7.059
NC_035088.1	3775004	.	G	T	.	.	MAF_USDA=1.639
NC_035088.1	3775048	.	G	A	.	.	MAF_USDA=3.529
NC_035088.1	3775101	.	G	T	.	.	MAF_INRAE=17.089;MAF_USDA=2.5
NC_035088.1	3775171	.	T	G	.	.	MAF_INRAE=29.747;MAF_USDA=45.833
NC_035088.1	3775172	.	A	T	.	.	MAF_INRAE=32.5;MAF_USDA=45.833
NC_035088.1	3775272	.	A	C	.	.	MAF_INRAE=44.937;MAF_USDA=45.294
NC_035088.1	3775310	.	G	T	.	.	MAF_USDA=2.459
NC_035088.1	3775317	.	TTA	TTT	.	.	MAF_USDA=10.417
NC_035088.1	3775319	.	A	T	.	.	MAF_USDA=2.459
NC_035088.1	3775380	.	T	C	.	.	MAF_USDA=4.706
NC_035088.1	3775385	.	A	T	.	.	MAF_USDA=47.059
NC_035088.1	3775394	.	T	A	.	.	MAF_USDA=33.333
NC_035088.1	3775395	.	T	A	.	.	MAF_USDA=12.5
NC_035088.1	3775449	.	A	C	.	.	MAF_INRAE=15.823;MAF_USDA=21.765
NC_035088.1	3775468	.	G	C	.	.	MAF_INRAE=15.823;MAF_USDA=21.765
NC_035088.1	3775485	.	G	T	.	.	MAF_INRAE=26.582;MAF_USDA=2.941
NC_035088.1	3775553	.	A	C	.	.	MAF_USDA=13.115
NC_035088.1	3775589	.	G	C	.	.	MAF_USDA=1.639
NC_035088.1	3775625	.	A	G	.	.	MAF_USDA=9.412
NC_035088.1	3775632	.	G	C	.	.	MAF_USDA=6.25
NC_035088.1	3775648	.	G	T	.	.	MAF_INRAE=5.263
NC_035088.1	3775712	.	A	G	.	.	MAF_INRAE=2.532;MAF_USDA=11.176
NC_035088.1	3775721	.	G	A	.	.	MAF_USDA=6.25
NC_035088.1	3775845	.	G	A	.	.	MAF_USDA=2.459
NC_035088.1	3775898	.	A	G	.	.	MAF_USDA=1.639
NC_035088.1	3775905	.	C	T	.	.	MAF_USDA=28.824
NC_035088.1	3775956	.	A	T	.	.	MAF_INRAE=5.263
NC_035088.1	3776021	.	A	C	.	.	MAF_USDA=2.459
NC_035088.1	3776038	.	A	G	.	.	MAF_USDA=5.0
NC_035088.1	3776045	.	T	C	.	.	MAF_USDA=6.667
NC_035088.1	3776084	.	A	G	.	.	MAF_USDA=6.25
NC_035088.1	3776140	.	A	C	.	.	MAF_USDA=9.412
NC_035088.1	3776164	.	A	T	.	.	MAF_USDA=2.353
NC_035088.1	3776166	.	C	A	.	.	MAF_USDA=4.918
NC_035088.1	3776180	.	C	T	.	.	MAF_USDA=7.647
NC_035088.1	3776196	.	A	T	.	.	MAF_USDA=4.706
NC_035088.1	3776210	.	C	T	.	.	MAF_USDA=6.25
NC_035088.1	3776211	.	T	C	.	.	MAF_USDA=6.25
NC_035088.1	3776212	.	G	A	.	.	MAF_USDA=6.25
NC_035088.1	3776216	.	T	A	.	.	MAF_USDA=6.471
NC_035088.1	3776236	.	A	T	.	.	MAF_USDA=5.294
NC_035088.1	3776247	.	A	G	.	.	MAF_USDA=4.118
NC_035088.1	3776313	.	T	A	.	.	MAF_USDA=13.333
NC_035088.1	3776316	.	T	A	.	.	MAF_USDA=6.667
NC_035088.1	3776336	.	A	T	.	.	MAF_INRAE=26.316;MAF_USDA=37.5
NC_035088.1	3776337	.	G	T	.	.	MAF_USDA=33.333
NC_035088.1	3776351	.	T	G	.	.	MAF_USDA=2.5
NC_035088.1	3776354	.	T	A	.	.	MAF_INRAE=12.025;MAF_USDA=8.333
NC_035088.1	3776357	.	G	T	.	.	MAF_USDA=3.529
NC_035088.1	3776376	.	T	A	.	.	MAF_USDA=14.583
NC_035088.1	3776384	.	A	C	.	.	MAF_USDA=1.765
NC_035088.1	3776399	.	C	T	.	.	MAF_USDA=4.706
NC_035088.1	3776447	.	A	G	.	.	MAF_USDA=6.25
NC_035088.1	3776460	.	A	T	.	.	MAF_USDA=2.941
NC_035088.1	3776461	.	A	G	.	.	MAF_USDA=5.882
NC_035088.1	3776572	.	G	A	.	.	MAF_USDA=1.639
NC_035088.1	3776589	.	A	T	.	.	MAF_INRAE=37.342;MAF_USDA=44.118
NC_035088.1	3776617	.	A	C	.	.	MAF_USDA=2.941
NC_035088.1	3776654	.	G	T	.	.	MAF_USDA=4.167
NC_035088.1	3776721	.	G	T	.	.	MAF_USDA=5.738
NC_035088.1	3776727	.	T	C	.	.	MAF_USDA=5.294
NC_035088.1	3776754	.	G	A	.	.	MAF_INRAE=15.789
NC_035088.1	3776915	.	C	T	.	.	MAF_USDA=1.639
NC_035088.1	3776929	.	C	T	.	.	MAF_USDA=1.639
NC_035088.1	3776943	.	C	A	.	.	MAF_USDA=4.706
NC_035088.1	3776954	.	T	A	.	.	MAF_USDA=6.25
NC_035088.1	3776959	.	T	C	.	.	MAF_USDA=3.279
NC_035088.1	3776976	.	T	C	.	.	MAF_USDA=13.115
NC_035088.1	3777025	.	G	A	.	.	MAF_INRAE=35.443;MAF_USDA=41.176
NC_035088.1	3777035	.	T	C	.	.	MAF_INRAE=15.789;MAF_USDA=5.294
NC_035088.1	3777073	.	C	T	.	.	MAF_INRAE=25.949;MAF_USDA=15.882
NC_035088.1	3777113	.	C	T	.	.	MAF_USDA=6.25
NC_035088.1	3777146	.	A	G	.	.	MAF_USDA=2.459
NC_035088.1	3777234	.	A	G	.	.	MAF_USDA=6.25
NC_035088.1	3778362	.	A	G	.	.	MAF_USDA=39.583
NC_035088.1	3778509	.	C	A	.	.	MAF_USDA=20.833
NC_035088.1	3778589	.	T	C	.	.	MAF_USDA=6.25
NC_035088.1	3778612	.	G	A	.	.	MAF_USDA=41.176
NC_035088.1	3778663	.	C	T	.	.	MAF_USDA=10.0
NC_035088.1	3778664	.	A	C	.	.	MAF_USDA=10.0
NC_035088.1	3778684	.	C	T	.	.	MAF_USDA=1.639
NC_035088.1	3778707	.	A	G	.	.	MAF_USDA=1.639
NC_035088.1	3778790	.	T	G	.	.	MAF_INRAE=37.5;MAF_USDA=42.941
NC_035088.1	3778801	.	A	T	.	.	MAF_INRAE=39.167;MAF_USDA=45.833
NC_035088.1	3778903	.	A	T	.	.	MAF_USDA=20.833
NC_035088.1	3778920	.	T	C	.	.	MAF_USDA=2.459
NC_035088.1	3778932	.	A	G	.	.	MAF_INRAE=35.0;MAF_USDA=27.647
NC_035088.1	3778981	.	T	A	.	.	MAF_USDA=4.167
NC_035088.1	3778998	.	C	G	.	.	MAF_USDA=2.083
NC_035088.1	3779000	.	G	C	.	.	MAF_USDA=6.25
NC_035088.1	3779096	.	C	T	.	.	MAF_USDA=5.952
NC_035088.1	3779104	.	C	A	.	.	MAF_USDA=6.25
NC_035088.1	3779110	.	A	G	.	.	MAF_USDA=6.25
NC_035088.1	3779117	.	T	A	.	.	MAF_USDA=4.167
NC_035088.1	3779130	.	C	T	.	.	MAF_USDA=27.083
NC_035088.1	3779190	.	A	T	.	.	MAF_USDA=4.167
NC_035088.1	3779191	.	T	C	.	.	MAF_USDA=4.167
NC_035088.1	3779765	.	T	C	.	.	MAF_USDA=2.459
NC_035088.1	3779833	.	G	A	.	.	MAF_INRAE=7.5;MAF_USDA=20.833
NC_035088.1	3779877	.	C	G	.	.	MAF_INRAE=25.0
NC_035088.1	3779879	.	C	T	.	.	MAF_USDA=2.459
NC_035088.1	3779907	.	C	A	.	.	MAF_USDA=1.639
NC_035088.1	3779908	.	A	G	.	.	MAF_USDA=1.639
NC_035088.1	3779924	.	T	C	.	.	MAF_INRAE=42.5
NC_035088.1	3779962	.	C	T	.	.	MAF_INRAE=26.667;MAF_USDA=21.176
NC_035088.1	3779963	.	G	A	.	.	MAF_INRAE=20.833
NC_035088.1	3779983	.	T	A	.	.	MAF_USDA=1.639
NC_035088.1	3780027	.	C	T	.	.	MAF_USDA=4.098
NC_035088.1	3780032	.	T	G	.	.	MAF_INRAE=24.167
NC_035088.1	3780059	.	T	A	.	.	MAF_USDA=10.656
NC_035088.1	3780084	.	A	G	.	.	MAF_USDA=2.459
NC_035088.1	3780134	.	C	T	.	.	MAF_INRAE=1.667
NC_035088.1	3780244	.	C	T	.	.	MAF_USDA=4.098
NC_035088.1	3780263	.	C	T	.	.	MAF_USDA=10.417
NC_035088.1	3780400	.	C	G	.	.	MAF_INRAE=14.167
NC_035088.1	3782481	.	T	A	.	.	MAF_USDA=2.459
NC_035088.1	3782493	.	G	A	.	.	MAF_USDA=25.0
NC_035088.1	3782540	.	T	G	.	.	MAF_USDA=12.5
NC_035088.1	3782557	.	T	C	.	.	MAF_USDA=4.918
NC_035088.1	3782581	.	T	C	.	.	MAF_USDA=2.459
NC_035088.1	3782617	.	C	A	.	.	MAF_USDA=8.197
NC_035088.1	3782638	.	A	G	.	.	MAF_USDA=47.917
NC_035088.1	3782684	.	C	T	.	.	MAF_USDA=1.639
NC_035088.1	3782743	.	A	G	.	.	MAF_USDA=14.583
NC_035088.1	3782774	.	C	T	.	.	MAF_USDA=31.25
NC_035088.1	3782778	.	C	T	.	.	MAF_USDA=33.333
NC_035088.1	3782795	.	G	A	.	.	MAF_USDA=20.833
NC_035088.1	3782832	.	T	C	.	.	MAF_USDA=3.279
NC_035088.1	3782833	.	C	T	.	.	MAF_USDA=10.417
NC_035088.1	3782838	.	G	T	.	.	MAF_USDA=21.311
NC_035088.1	3782852	.	C	A	.	.	MAF_INRAE=2.632;MAF_USDA=7.377
NC_035088.1	3782874	.	C	T	.	.	MAF_USDA=5.738
NC_035088.1	3782880	.	A	G	.	.	MAF_USDA=19.412
NC_035088.1	3782894	.	G	A	.	.	MAF_USDA=4.167
NC_035088.1	3782901	.	A	G	.	.	MAF_USDA=14.583
NC_035088.1	3782906	.	CT	CA	.	.	MAF_USDA=2.083
NC_035088.1	3782938	.	A	G	.	.	MAF_USDA=35.417
NC_035088.1	3782943	.	ACCCTATT	ACCCTATC	.	.	MAF_USDA=18.75
NC_035088.1	3782957	.	A	G	.	.	MAF_USDA=27.083
NC_035088.1	3783079	.	A	G	.	.	MAF_USDA=8.333
NC_035088.1	3783091	.	T	C	.	.	MAF_USDA=10.417
NC_035088.1	3783098	.	A	G	.	.	MAF_USDA=12.5
NC_035088.1	3783126	.	A	G	.	.	MAF_USDA=8.333
NC_035088.1	3783127	.	T	A	.	.	MAF_USDA=8.333
NC_035088.1	3783232	.	G	A	.	.	MAF_USDA=2.459
NC_035088.1	3783254	.	C	A	.	.	MAF_USDA=1.639
NC_035088.1	3783270	.	C	T	.	.	MAF_USDA=2.083
NC_035088.1	3783290	.	A	T	.	.	MAF_USDA=1.639
NC_035088.1	3783297	.	G	T	.	.	MAF_USDA=9.836
NC_035088.1	3783305	.	A	C	.	.	MAF_USDA=5.738
NC_035088.1	3783402	.	T	G	.	.	MAF_INRAE=4.167
NC_035088.1	3783408	.	T	G	.	.	MAF_INRAE=3.165
NC_035088.1	3783431	.	C	T	.	.	MAF_INRAE=2.632;MAF_USDA=14.583
NC_035088.1	3783441	.	G	A	.	.	MAF_INRAE=4.167;MAF_USDA=4.167
NC_035088.1	3783455	.	T	G	.	.	MAF_INRAE=29.167
NC_035088.1	3783460	.	T	C	.	.	MAF_INRAE=15.833
NC_035088.1	3783499	.	G	A	.	.	MAF_INRAE=25.833
NC_035088.1	3783508	.	G	A	.	.	MAF_INRAE=25.833
NC_035088.1	3783525	.	T	C	.	.	MAF_INRAE=3.165
NC_035088.1	3783555	.	T	C	.	.	MAF_INRAE=12.5
NC_035088.1	3783572	.	G	A	.	.	MAF_INRAE=14.167
NC_035088.1	3783640	.	T	C	.	.	MAF_INRAE=3.165
NC_035088.1	3783689	.	A	T	.	.	MAF_USDA=3.279
NC_035088.1	3783690	.	C	T	.	.	MAF_USDA=3.279
NC_035088.1	3783790	.	AAAAT	AAAAG	.	.	MAF_USDA=20.833
NC_035088.1	3786534	.	C	T	.	.	MAF_USDA=14.583
NC_035088.1	3786643	.	C	A	.	.	MAF_USDA=6.25
NC_035088.1	3786714	.	G	T	.	.	MAF_USDA=4.348
NC_035088.1	3788621	.	C	G	.	.	MAF_USDA=8.333
NC_035088.1	3790106	.	A	C	.	.	MAF_USDA=33.333
NC_035088.1	3790112	.	T	C	.	.	MAF_USDA=2.459
NC_035088.1	3790153	.	G	T	.	.	MAF_USDA=2.459
NC_035088.1	3790157	.	C	T	.	.	MAF_USDA=26.23
NC_035088.1	3790158	.	T	G	.	.	MAF_USDA=26.23
NC_035088.1	3790177	.	G	T	.	.	MAF_INRAE=12.5
NC_035088.1	3790182	.	G	A	.	.	MAF_INRAE=1.667
NC_035088.1	3790202	.	T	C	.	.	MAF_INRAE=1.667
NC_035088.1	3790297	.	G	A	.	.	MAF_USDA=6.557
NC_035088.1	3790334	.	G	T	.	.	MAF_USDA=2.459
NC_035088.1	3790489	.	T	C	.	.	MAF_USDA=3.279
NC_035088.1	3790519	.	G	T	.	.	MAF_USDA=1.639
NC_035088.1	3790522	.	A	G	.	.	MAF_USDA=4.918
NC_035088.1	3790530	.	C	G	.	.	MAF_USDA=4.918
NC_035088.1	3790554	.	T	C	.	.	MAF_USDA=3.529
NC_035088.1	3790555	.	A	T	.	.	MAF_USDA=4.118
NC_035088.1	3790862	.	C	A	.	.	MAF_INRAE=2.5
NC_035088.1	3790981	.	A	C	.	.	MAF_USDA=19.672
NC_035088.1	3791824	.	C	T	.	.	MAF_USDA=25.0
NC_035088.1	3791825	.	G	A	.	.	MAF_USDA=1.695
NC_035088.1	3791830	.	T	A	.	.	MAF_USDA=29.167
NC_035088.1	3791839	.	C	T	.	.	MAF_USDA=25.0
NC_035088.1	3791984	.	A	C	.	.	MAF_USDA=20.833
NC_035088.1	3791986	.	G	T	.	.	MAF_USDA=16.667
NC_035088.1	3791997	.	A	T	.	.	MAF_INRAE=7.895
NC_035088.1	3792008	.	T	C	.	.	MAF_USDA=6.034
NC_035088.1	3792035	.	G	A	.	.	MAF_USDA=5.952
NC_035088.1	3792039	.	T	G	.	.	MAF_USDA=1.639
NC_035088.1	3792040	.	A	G	.	.	MAF_USDA=3.279
NC_035088.1	3792052	.	C	T	.	.	MAF_USDA=2.459
NC_035088.1	3792085	.	C	T	.	.	MAF_USDA=4.118
NC_035088.1	3792091	.	A	T	.	.	MAF_USDA=15.294
NC_035088.1	3792139	.	C	T	.	.	MAF_USDA=4.098
NC_035088.1	3792142	.	G	A	.	.	MAF_USDA=4.918
NC_035088.1	3792179	.	G	A	.	.	MAF_USDA=18.75
NC_035088.1	3792197	.	T	A	.	.	MAF_INRAE=2.632
NC_035088.1	3792242	.	T	C	.	.	MAF_INRAE=2.632
NC_035088.1	3792257	.	C	T	.	.	MAF_INRAE=5.833
NC_035088.1	3792262	.	G	C	.	.	MAF_INRAE=3.333
NC_035088.1	3792293	.	G	A	.	.	MAF_USDA=1.639
NC_035088.1	3792303	.	A	G	.	.	MAF_USDA=1.639
NC_035088.1	3792376	.	T	G	.	.	MAF_USDA=18.235
NC_035088.1	3792391	.	C	T	.	.	MAF_USDA=6.25
NC_035088.1	3792412	.	A	G	.	.	MAF_INRAE=7.595
NC_035088.1	3792418	.	G	A	.	.	MAF_INRAE=7.595
NC_035088.1	3792419	.	C	T	.	.	MAF_INRAE=50.0;MAF_USDA=29.167
NC_035088.1	3792423	.	G	T	.	.	MAF_INRAE=50.0
NC_035088.1	3792446	.	A	G	.	.	MAF_INRAE=26.667;MAF_USDA=5.738
NC_035088.1	3792458	.	A	G	.	.	MAF_INRAE=45.0;MAF_USDA=34.426
NC_035088.1	3792463	.	T	G	.	.	MAF_INRAE=16.667
NC_035088.1	3792469	.	A	C	.	.	MAF_INRAE=34.167
NC_035088.1	3792474	.	C	T	.	.	MAF_INRAE=4.167;MAF_USDA=4.918
NC_035088.1	3792475	.	C	A	.	.	MAF_INRAE=26.667;MAF_USDA=9.836
NC_035088.1	3792476	.	C	G	.	.	MAF_INRAE=26.667;MAF_USDA=9.836
NC_035088.1	3792522	.	A	G	.	.	MAF_INRAE=20.0;MAF_USDA=2.459
NC_035088.1	3792524	.	T	G	.	.	MAF_INRAE=40.0;MAF_USDA=29.508
NC_035088.1	3792551	.	C	T	.	.	MAF_INRAE=46.667
NC_035088.1	3792558	.	T	C	.	.	MAF_INRAE=16.667
NC_035088.1	3792571	.	T	G	.	.	MAF_INRAE=2.632
NC_035088.1	3792596	.	T	C	.	.	MAF_INRAE=30.0
NC_035088.1	3792597	.	G	A	.	.	MAF_INRAE=14.167
NC_035088.1	3792606	.	A	G	.	.	MAF_INRAE=26.667
NC_035088.1	3792640	.	A	G	.	.	MAF_INRAE=5.833
NC_035088.1	3792653	.	G	A	.	.	MAF_INRAE=18.333
NC_035088.1	3792655	.	T	A	.	.	MAF_INRAE=45.833
NC_035088.1	3792680	.	T	A	.	.	MAF_INRAE=42.5
NC_035088.1	3792725	.	G	T	.	.	MAF_INRAE=46.667
NC_035088.1	3792726	.	T	C	.	.	MAF_INRAE=46.667
NC_035088.1	3792739	.	A	C	.	.	MAF_INRAE=5.0
NC_035088.1	3792740	.	G	A	.	.	MAF_INRAE=44.167
NC_035088.1	3792794	.	C	T	.	.	MAF_INRAE=20.833
NC_035088.1	3792855	.	C	T	.	.	MAF_INRAE=37.5
NC_035088.1	3792885	.	G	A	.	.	MAF_USDA=31.25
NC_035088.1	3792993	.	A	T	.	.	MAF_USDA=12.941
NC_035088.1	3793041	.	C	T	.	.	MAF_INRAE=9.167
NC_035088.1	3793061	.	G	A	.	.	MAF_INRAE=17.5
NC_035088.1	3793080	.	C	T	.	.	MAF_USDA=11.176
NC_035088.1	3793087	.	T	C	.	.	MAF_USDA=3.529
NC_035088.1	3793116	.	G	A	.	.	MAF_USDA=35.417
NC_035088.1	3793122	.	C	T	.	.	MAF_USDA=16.667
NC_035088.1	3793165	.	G	T	.	.	MAF_USDA=8.333
NC_035088.1	3793174	.	C	T	.	.	MAF_USDA=2.459
NC_035088.1	3793175	.	A	T	.	.	MAF_USDA=3.279
NC_035088.1	3793186	.	A	T	.	.	MAF_USDA=18.033
NC_035088.1	3793289	.	C	T	.	.	MAF_USDA=18.75
NC_035088.1	3793310	.	C	A	.	.	MAF_USDA=3.279
NC_035088.1	3793313	.	A	G	.	.	MAF_USDA=4.918
NC_035088.1	3793320	.	G	C	.	.	MAF_USDA=10.588
NC_035088.1	3793345	.	C	T	.	.	MAF_USDA=8.333
NC_035088.1	3793363	.	A	G	.	.	MAF_USDA=1.639
NC_035088.1	3793382	.	A	C	.	.	MAF_USDA=18.75
NC_035088.1	3793385	.	G	C	.	.	MAF_USDA=12.941
NC_035088.1	3793389	.	A	G	.	.	MAF_USDA=1.639
NC_035088.1	3793411	.	G	T	.	.	MAF_USDA=2.459
NC_035088.1	3793421	.	A	T	.	.	MAF_USDA=12.5
NC_035088.1	3793431	.	A	G	.	.	MAF_USDA=7.5
NC_035088.1	3793432	.	T	C	.	.	MAF_USDA=20.833
NC_035088.1	3793521	.	C	A	.	.	MAF_INRAE=1.667
NC_035088.1	3793549	.	A	T	.	.	MAF_USDA=7.377
NC_035088.1	3793550	.	G	C	.	.	MAF_USDA=7.377
NC_035088.1	3793555	.	A	T	.	.	MAF_USDA=12.048
NC_035088.1	3793565	.	C	T	.	.	MAF_USDA=29.167
NC_035088.1	3793652	.	G	A	.	.	MAF_INRAE=5.696;MAF_USDA=14.583
NC_035088.1	3793783	.	T	C	.	.	MAF_USDA=1.639
NC_035088.1	3793806	.	G	C	.	.	MAF_USDA=10.588
NC_035088.1	3793813	.	G	C	.	.	MAF_USDA=2.459
NC_035088.1	3793823	.	G	C	.	.	MAF_INRAE=2.5;MAF_USDA=2.459
NC_035088.1	3793837	.	G	T	.	.	MAF_USDA=9.412
NC_035088.1	3793842	.	G	A	.	.	MAF_INRAE=7.5
NC_035088.1	3793854	.	G	A	.	.	MAF_USDA=12.353
NC_035088.1	3793855	.	A	C	.	.	MAF_USDA=14.583
NC_035088.1	3793862	.	A	G	.	.	MAF_INRAE=4.167
NC_035088.1	3793885	.	G	A	.	.	MAF_INRAE=24.167
NC_035088.1	3793956	.	T	A	.	.	MAF_INRAE=13.333
NC_035088.1	3793965	.	G	T	.	.	MAF_INRAE=1.667
NC_035088.1	3793990	.	G	T	.	.	MAF_INRAE=3.333
NC_035088.1	3794016	.	T	A	.	.	MAF_INRAE=25.833;MAF_USDA=12.5
NC_035088.1	3794495	.	T	A	.	.	MAF_INRAE=12.5
NC_035088.1	3794504	.	G	T	.	.	MAF_INRAE=1.667
NC_035088.1	3794529	.	G	T	.	.	MAF_INRAE=3.333
NC_035088.1	3794555	.	T	A	.	.	MAF_INRAE=26.667
NC_035088.1	3794577	.	A	C	.	.	MAF_INRAE=11.667
NC_035088.1	3794578	.	C	T	.	.	MAF_INRAE=17.5
NC_035088.1	3794584	.	C	A	.	.	MAF_INRAE=6.667;MAF_USDA=4.098
NC_035088.1	3794591	.	C	T	.	.	MAF_INRAE=20.0;MAF_USDA=4.706
NC_035088.1	3794597	.	C	T	.	.	MAF_INRAE=7.595;MAF_USDA=5.294
NC_035088.1	3794604	.	A	C	.	.	MAF_USDA=9.836
NC_035088.1	3794609	.	G	A	.	.	MAF_INRAE=12.5;MAF_USDA=5.294
NC_035088.1	3794621	.	G	C	.	.	MAF_USDA=1.639
NC_035088.1	3794627	.	C	T	.	.	MAF_INRAE=27.5;MAF_USDA=5.882
NC_035088.1	3794675	.	A	T	.	.	MAF_INRAE=2.632
NC_035088.1	3794679	.	C	T	.	.	MAF_USDA=4.098
NC_035088.1	3794685	.	T	A	.	.	MAF_INRAE=29.167
NC_035088.1	3794724	.	C	A	.	.	MAF_INRAE=14.167
NC_035088.1	3794735	.	A	G	.	.	MAF_INRAE=27.5
NC_035088.1	3794777	.	G	A	.	.	MAF_INRAE=1.667
NC_035088.1	3794790	.	A	C	.	.	MAF_INRAE=16.667
NC_035088.1	3794834	.	C	T	.	.	MAF_INRAE=30.833
NC_035088.1	3794839	.	G	C	.	.	MAF_INRAE=16.667
NC_035088.1	3794896	.	C	G	.	.	MAF_INRAE=37.5
NC_035088.1	3794969	.	C	T	.	.	MAF_INRAE=3.333
NC_035088.1	3794981	.	G	A	.	.	MAF_USDA=25.0
NC_035088.1	3795031	.	G	A	.	.	MAF_USDA=27.083
NC_035088.1	3795210	.	G	T	.	.	MAF_USDA=1.639
NC_035088.1	3795229	.	A	G	.	.	MAF_INRAE=2.632
NC_035088.1	3795238	.	G	A	.	.	MAF_INRAE=5.833
NC_035088.1	3795277	.	A	C	.	.	MAF_INRAE=2.632;MAF_USDA=2.459
NC_035088.1	3795278	.	T	A	.	.	MAF_INRAE=22.5
NC_035088.1	3795287	.	C	T	.	.	MAF_INRAE=24.167
NC_035088.1	3795306	.	G	T	.	.	MAF_INRAE=31.667
NC_035088.1	3795309	.	T	G	.	.	MAF_INRAE=42.5
NC_035088.1	3795320	.	C	T	.	.	MAF_INRAE=40.0
NC_035088.1	3795323	.	G	A	.	.	MAF_INRAE=15.833
NC_035088.1	3795336	.	G	A	.	.	MAF_INRAE=47.5
NC_035088.1	3795337	.	C	T	.	.	MAF_INRAE=10.0;MAF_USDA=10.0
NC_035088.1	3795380	.	T	A	.	.	MAF_USDA=4.098
NC_035088.1	3795399	.	G	A	.	.	MAF_USDA=1.639
NC_035088.1	3795405	.	A	C	.	.	MAF_INRAE=4.167
NC_035088.1	3795407	.	A	G	.	.	MAF_INRAE=3.333
NC_035088.1	3795420	.	A	G	.	.	MAF_USDA=19.672
NC_035088.1	3795421	.	T	A	.	.	MAF_USDA=1.639
NC_035088.1	3795423	.	G	A	.	.	MAF_USDA=9.836
NC_035088.1	3795427	.	T	A	.	.	MAF_INRAE=30.833
NC_035088.1	3795433	.	G	T	.	.	MAF_INRAE=13.333
NC_035088.1	3795468	.	C	T	.	.	MAF_USDA=9.412
NC_035088.1	3795469	.	G	A	.	.	MAF_INRAE=2.5
NC_035088.1	3795485	.	G	T	.	.	MAF_USDA=8.197
NC_035088.1	3795514	.	A	C	.	.	MAF_INRAE=18.333;MAF_USDA=18.033
NC_035088.1	3795519	.	C	T	.	.	MAF_INRAE=36.667
NC_035088.1	3795547	.	T	A	.	.	MAF_INRAE=2.5;MAF_USDA=2.459
NC_035088.1	3795578	.	G	A	.	.	MAF_USDA=1.639
NC_035088.1	3795637	.	T	G	.	.	MAF_INRAE=1.667;MAF_USDA=4.918
NC_035088.1	3795652	.	A	T	.	.	MAF_USDA=3.279
NC_035088.1	3795668	.	CG	CA	.	.	MAF_USDA=31.25
NC_035088.1	3795693	.	G	A	.	.	MAF_INRAE=1.667;MAF_USDA=6.25
NC_035088.1	3795713	.	T	C	.	.	MAF_INRAE=1.667;MAF_USDA=17.213
NC_035088.1	3795731	.	T	A	.	.	MAF_INRAE=15.833
NC_035088.1	3795739	.	T	C	.	.	MAF_USDA=13.115
NC_035088.1	3795742	.	C	T	.	.	MAF_USDA=23.77
NC_035088.1	3795755	.	T	C	.	.	MAF_INRAE=30.833
NC_035088.1	3795800	.	T	G	.	.	MAF_INRAE=10.0
NC_035088.1	3795810	.	A	C	.	.	MAF_USDA=1.639
NC_035088.1	3795816	.	A	G	.	.	MAF_INRAE=3.333;MAF_USDA=2.459
NC_035088.1	3795824	.	A	T	.	.	MAF_USDA=4.918
NC_035088.1	3795876	.	A	G	.	.	MAF_USDA=4.237
NC_035088.1	3796005	.	G	A	.	.	MAF_USDA=4.098
NC_035088.1	3796052	.	T	C	.	.	MAF_USDA=20.833
NC_035088.1	3796105	.	T	C	.	.	MAF_USDA=2.083
NC_035088.1	3796172	.	G	C	.	.	MAF_USDA=5.738
NC_035088.1	3796247	.	G	T	.	.	MAF_USDA=18.75
NC_035088.1	3796252	.	G	C	.	.	MAF_USDA=18.75
NC_035088.1	3796264	.	A	G	.	.	MAF_USDA=43.75
NC_035088.1	3796272	.	A	G	.	.	MAF_USDA=2.941
NC_035088.1	3796286	.	A	G	.	.	MAF_USDA=6.25
NC_035088.1	3796296	.	T	A	.	.	MAF_INRAE=4.167
NC_035088.1	3796307	.	T	C	.	.	MAF_USDA=5.738
NC_035088.1	3796353	.	C	G	.	.	MAF_USDA=1.765
NC_035088.1	3796430	.	A	T	.	.	MAF_USDA=11.176
NC_035088.1	3796431	.	C	A	.	.	MAF_USDA=6.25
NC_035088.1	3796438	.	T	A	.	.	MAF_USDA=22.917
NC_035088.1	3796500	.	A	G	.	.	MAF_USDA=23.913
NC_035088.1	3796518	.	C	T	.	.	MAF_USDA=10.843
NC_035088.1	3796644	.	G	C	.	.	MAF_USDA=10.417
NC_035088.1	3796678	.	T	G	.	.	MAF_USDA=6.024
NC_035088.1	3796719	.	T	C	.	.	MAF_USDA=6.897
NC_035088.1	3799794	.	T	A	.	.	MAF_USDA=4.098
NC_035088.1	3799796	.	G	A	.	.	MAF_USDA=2.459
NC_035088.1	3799839	.	A	G	.	.	MAF_INRAE=10.0
NC_035088.1	3799850	.	C	A	.	.	MAF_INRAE=2.5
NC_035088.1	3799874	.	C	T	.	.	MAF_INRAE=15.833;MAF_USDA=10.656
NC_035088.1	3799876	.	G	A	.	.	MAF_USDA=2.459
NC_035088.1	3799890	.	C	A	.	.	MAF_USDA=3.529
NC_035088.1	3799898	.	A	T	.	.	MAF_INRAE=47.5
NC_035088.1	3799900	.	A	T	.	.	MAF_INRAE=47.5
NC_035088.1	3799902	.	A	T	.	.	MAF_INRAE=47.5
NC_035088.1	3799921	.	T	A	.	.	MAF_INRAE=35.833
NC_035088.1	3799922	.	A	T	.	.	MAF_INRAE=9.167
NC_035088.1	3799927	.	T	G	.	.	MAF_USDA=2.083
NC_035088.1	3799932	.	T	C	.	.	MAF_USDA=4.118
NC_035088.1	3799934	.	C	T	.	.	MAF_INRAE=43.333
NC_035088.1	3799946	.	T	C	.	.	MAF_INRAE=17.5
NC_035088.1	3799976	.	G	A	.	.	MAF_USDA=12.5
NC_035088.1	3800000	.	G	T	.	.	MAF_USDA=11.765
NC_035088.1	3800076	.	T	C	.	.	MAF_USDA=2.459
NC_035088.1	3800119	.	C	T	.	.	MAF_INRAE=2.632;MAF_USDA=3.279
NC_035088.1	3800133	.	T	A	.	.	MAF_USDA=12.353
NC_035088.1	3800136	.	T	G	.	.	MAF_USDA=12.353
NC_035088.1	3800186	.	A	G	.	.	MAF_USDA=4.098
NC_035088.1	3800201	.	T	G	.	.	MAF_USDA=2.174
NC_035088.1	3800230	.	G	T	.	.	MAF_USDA=37.5
NC_035088.1	3800393	.	C	A	.	.	MAF_USDA=22.917
NC_035088.1	3800660	.	G	C	.	.	MAF_INRAE=3.333;MAF_USDA=7.377
NC_035088.1	3800667	.	TGG	TGT	.	.	MAF_USDA=43.75
NC_035088.1	3800685	.	T	A	.	.	MAF_INRAE=3.333
NC_035088.1	3805048	.	C	T	.	.	MAF_INRAE=2.632
NC_035088.1	3805067	.	A	C	.	.	MAF_USDA=4.098
NC_035088.1	3805094	.	C	T	.	.	MAF_USDA=8.197
NC_035088.1	3805105	.	C	G	.	.	MAF_USDA=8.333
NC_035088.1	3805132	.	A	G	.	.	MAF_USDA=8.333
NC_035088.1	3805258	.	C	T	.	.	MAF_USDA=12.5
NC_035088.1	3805302	.	A	G	.	.	MAF_INRAE=1.667
NC_035088.1	3805312	.	GCTCTCTCTCTCTC	GCTCTCTCTCTCTG	.	.	MAF_USDA=12.5
NC_035088.1	3805415	.	G	C	.	.	MAF_USDA=25.0
NC_035088.1	3805476	.	G	C	.	.	MAF_USDA=6.25
NC_035088.1	3805524	.	C	A	.	.	MAF_USDA=16.265
NC_035088.1	3805529	.	G	T	.	.	MAF_USDA=2.542
NC_035088.1	3805539	.	T	A	.	.	MAF_USDA=35.542
NC_035088.1	3805569	.	G	A	.	.	MAF_USDA=22.619
NC_035088.1	3805571	.	A	G	.	.	MAF_USDA=1.667
NC_035088.1	3805604	.	A	G	.	.	MAF_USDA=4.167
NC_035088.1	3805627	.	T	A	.	.	MAF_USDA=4.167
NC_035088.1	3805633	.	C	T	.	.	MAF_USDA=22.892
NC_035088.1	3805649	.	A	T	.	.	MAF_USDA=10.417
NC_035088.1	3805650	.	T	A	.	.	MAF_USDA=8.333
NC_035088.1	3805701	.	A	T	.	.	MAF_INRAE=1.667
NC_035088.1	3805748	.	C	T	.	.	MAF_USDA=14.881
NC_035088.1	3805750	.	T	C	.	.	MAF_USDA=16.667
NC_035088.1	3805766	.	A	T	.	.	MAF_USDA=2.459
NC_035088.1	3805768	.	C	G	.	.	MAF_USDA=8.333
NC_035088.1	3805792	.	G	C	.	.	MAF_INRAE=1.667
NC_035088.1	3805837	.	T	C	.	.	MAF_INRAE=48.333
NC_035088.1	3805841	.	C	A	.	.	MAF_INRAE=28.333
NC_035088.1	3805843	.	T	A	.	.	MAF_INRAE=28.333
NC_035088.1	3805848	.	A	T	.	.	MAF_USDA=1.639
NC_035088.1	3805855	.	A	G	.	.	MAF_INRAE=4.167;MAF_USDA=8.197
NC_035088.1	3805865	.	C	G	.	.	MAF_USDA=6.25
NC_035088.1	3805881	.	A	G	.	.	MAF_INRAE=6.667
NC_035088.1	3805951	.	A	T	.	.	MAF_USDA=7.377
NC_035088.1	3805975	.	T	G	.	.	MAF_USDA=1.639
NC_035088.1	3805976	.	A	G	.	.	MAF_INRAE=5.0
NC_035088.1	3805995	.	G	C	.	.	MAF_USDA=1.639
NC_035088.1	3805997	.	A	T	.	.	MAF_USDA=1.639
NC_035088.1	3806006	.	A	T	.	.	MAF_USDA=3.279
NC_035088.1	3806042	.	G	A	.	.	MAF_USDA=17.5
NC_035088.1	3806071	.	A	C	.	.	MAF_USDA=10.0
NC_035088.1	3806090	.	C	T	.	.	MAF_USDA=1.667
NC_035088.1	3806352	.	T	G	.	.	MAF_USDA=8.197
NC_035088.1	3806372	.	T	A	.	.	MAF_USDA=1.639
NC_035088.1	3806406	.	G	A	.	.	MAF_USDA=2.459
NC_035088.1	3806421	.	T	C	.	.	MAF_USDA=2.459
NC_035088.1	3806434	.	T	A	.	.	MAF_USDA=3.279
NC_035088.1	3806435	.	G	C	.	.	MAF_USDA=3.279
NC_035088.1	3807145	.	T	A	.	.	MAF_USDA=8.333
NC_035088.1	3807154	.	T	A	.	.	MAF_USDA=7.5
NC_035088.1	3807156	.	C	T	.	.	MAF_USDA=1.667
NC_035088.1	3807157	.	T	C	.	.	MAF_USDA=8.333
NC_035088.1	3807229	.	C	T	.	.	MAF_INRAE=5.263;MAF_USDA=6.557
NC_035088.1	3807259	.	C	T	.	.	MAF_USDA=1.639
NC_035088.1	3807310	.	C	T	.	.	MAF_USDA=1.639
NC_035088.1	3807375	.	T	A	.	.	MAF_INRAE=15.789;MAF_USDA=4.706
NC_035088.1	3807450	.	A	G	.	.	MAF_USDA=10.0
NC_035088.1	3807462	.	A	G	.	.	MAF_USDA=6.557
NC_035088.1	3807471	.	G	T	.	.	MAF_USDA=2.459
NC_035088.1	3807864	.	C	T	.	.	MAF_USDA=5.738
NC_035088.1	3807979	.	C	T	.	.	MAF_USDA=1.639
NC_035088.1	3807989	.	C	T	.	.	MAF_USDA=2.459
NC_035088.1	3808042	.	C	G	.	.	MAF_USDA=2.083
NC_035088.1	3808064	.	C	T	.	.	MAF_USDA=5.738
NC_035088.1	3808121	.	T	A	.	.	MAF_USDA=2.353
NC_035088.1	3809158	.	C	T	.	.	MAF_INRAE=21.053
NC_035088.1	3809509	.	C	T	.	.	MAF_USDA=2.083
NC_035088.1	3809542	.	A	C	.	.	MAF_USDA=8.235
NC_035088.1	3809544	.	G	A	.	.	MAF_USDA=4.167
NC_035088.1	3809550	.	C	T	.	.	MAF_INRAE=17.089;MAF_USDA=8.235
NC_035088.1	3809612	.	C	A	.	.	MAF_USDA=1.639
NC_035088.1	3809622	.	G	A	.	.	MAF_USDA=8.235
NC_035088.1	3809623	.	C	A	.	.	MAF_USDA=2.083
NC_035088.1	3809624	.	T	C	.	.	MAF_USDA=3.529
NC_035088.1	3809626	.	G	A	.	.	MAF_USDA=1.639
NC_035088.1	3809627	.	G	A	.	.	MAF_USDA=1.639
NC_035088.1	3809628	.	T	A	.	.	MAF_USDA=1.639
NC_035088.1	3809727	.	G	A	.	.	MAF_USDA=4.167
NC_035088.1	3809732	.	C	A	.	.	MAF_INRAE=21.519;MAF_USDA=6.25
NC_035088.1	3809788	.	A	G	.	.	MAF_USDA=1.639
NC_035088.1	3809820	.	G	A	.	.	MAF_USDA=7.377
NC_035088.1	3809842	.	A	G	.	.	MAF_INRAE=17.722;MAF_USDA=27.049
NC_035088.1	3809884	.	T	C	.	.	MAF_INRAE=39.241;MAF_USDA=37.059
NC_035088.1	3809903	.	G	A	.	.	MAF_INRAE=21.519;MAF_USDA=7.647
NC_035088.1	3809905	.	A	C	.	.	MAF_INRAE=39.241;MAF_USDA=36.471
NC_035088.1	3810133	.	G	T	.	.	MAF_USDA=1.639
NC_035088.1	3810154	.	A	T	.	.	MAF_USDA=2.941
NC_035088.1	3810178	.	T	C	.	.	MAF_INRAE=3.797;MAF_USDA=4.098
NC_035088.1	3810204	.	G	A	.	.	MAF_USDA=3.279
NC_035088.1	3810240	.	T	C	.	.	MAF_INRAE=2.5
NC_035088.1	3810252	.	A	G	.	.	MAF_USDA=4.167
NC_035088.1	3810253	.	T	C	.	.	MAF_INRAE=38.608;MAF_USDA=41.765
NC_035088.1	3810270	.	G	A	.	.	MAF_USDA=5.738
NC_035088.1	3810288	.	C	T	.	.	MAF_INRAE=18.354;MAF_USDA=32.941
NC_035088.1	3810289	.	A	G	.	.	MAF_INRAE=22.5;MAF_USDA=7.647
NC_035088.1	3810316	.	T	C	.	.	MAF_USDA=2.459
NC_035088.1	3810345	.	A	G	.	.	MAF_USDA=7.377
NC_035088.1	3810374	.	A	C	.	.	MAF_USDA=7.377
NC_035088.1	3810397	.	C	T	.	.	MAF_USDA=4.167
NC_035088.1	3810405	.	C	T	.	.	MAF_USDA=4.098
NC_035088.1	3817349	.	C	T	.	.	MAF_USDA=20.833
NC_035088.1	3817472	.	A	C	.	.	MAF_USDA=4.878
NC_035088.1	3817510	.	A	T	.	.	MAF_USDA=4.706
NC_035088.1	3817529	.	T	C	.	.	MAF_USDA=5.882
NC_035088.1	3817593	.	C	A	.	.	MAF_INRAE=18.333
NC_035088.1	3817617	.	C	A	.	.	MAF_USDA=2.083
NC_035088.1	3817618	.	A	C	.	.	MAF_USDA=2.083
NC_035088.1	3817626	.	C	T	.	.	MAF_INRAE=11.667;MAF_USDA=1.639
NC_035088.1	3817628	.	A	T	.	.	MAF_INRAE=20.886;MAF_USDA=6.471
NC_035088.1	3817649	.	C	T	.	.	MAF_USDA=2.459
NC_035088.1	3817669	.	G	T	.	.	MAF_USDA=2.941
NC_035088.1	3817670	.	A	G	.	.	MAF_USDA=2.941
NC_035088.1	3817684	.	G	C	.	.	MAF_INRAE=19.167
NC_035088.1	3817688	.	T	A	.	.	MAF_USDA=1.639
NC_035088.1	3817816	.	A	C	.	.	MAF_INRAE=21.519;MAF_USDA=7.059
NC_035088.1	3817827	.	A	C	.	.	MAF_INRAE=21.519;MAF_USDA=7.059
NC_035088.1	3817846	.	A	T	.	.	MAF_USDA=6.25
NC_035088.1	3817856	.	G	A	.	.	MAF_INRAE=2.5
NC_035088.1	3817888	.	T	G	.	.	MAF_INRAE=8.228;MAF_USDA=7.059
NC_035088.1	3817971	.	G	A	.	.	MAF_INRAE=20.253;MAF_USDA=7.059
NC_035088.1	3818151	.	G	C	.	.	MAF_USDA=12.295
NC_035088.1	3818160	.	T	C	.	.	MAF_INRAE=5.833
NC_035088.1	3818186	.	A	T	.	.	MAF_USDA=5.0
NC_035088.1	3818192	.	C	T	.	.	MAF_INRAE=10.0
NC_035088.1	3818200	.	A	G	.	.	MAF_INRAE=5.833
NC_035088.1	3818212	.	T	A	.	.	MAF_USDA=1.695
NC_035088.1	3818215	.	C	G	.	.	MAF_INRAE=1.667
NC_035088.1	3818382	.	C	A	.	.	MAF_INRAE=10.526
NC_035088.1	3818394	.	C	A	.	.	MAF_USDA=4.918
NC_035088.1	3818425	.	G	A	.	.	MAF_USDA=1.639
NC_035088.1	3818434	.	A	G	.	.	MAF_USDA=7.059
NC_035088.1	3818439	.	G	C	.	.	MAF_USDA=4.167
NC_035088.1	3818455	.	G	A	.	.	MAF_USDA=2.459
NC_035088.1	3818556	.	A	T	.	.	MAF_INRAE=11.667;MAF_USDA=2.459
NC_035088.1	3818575	.	T	A	.	.	MAF_USDA=2.459
NC_035088.1	3818589	.	G	T	.	.	MAF_USDA=5.738
NC_035088.1	3818702	.	G	A	.	.	MAF_INRAE=15.789;MAF_USDA=2.941
NC_035088.1	3818809	.	C	A	.	.	MAF_INRAE=5.263;MAF_USDA=15.294
NC_035088.1	3818833	.	T	A	.	.	MAF_USDA=2.083
NC_035088.1	3818845	.	T	C	.	.	MAF_USDA=1.639
NC_035088.1	3818861	.	G	A	.	.	MAF_USDA=5.294
NC_035088.1	3819426	.	C	G	.	.	MAF_USDA=8.333
NC_035088.1	3819592	.	G	C	.	.	MAF_USDA=2.083
NC_035088.1	3819598	.	T	C	.	.	MAF_USDA=2.083
NC_035088.1	3819664	.	TA	TG	.	.	MAF_USDA=31.25
NC_035088.1	3819674	.	T	C	.	.	MAF_USDA=4.167
NC_035088.1	3819707	.	A	G	.	.	MAF_USDA=16.667
NC_035088.1	3819754	.	G	A	.	.	MAF_INRAE=3.333
NC_035088.1	3819777	.	T	C	.	.	MAF_INRAE=48.333;MAF_USDA=47.917
NC_035088.1	3819823	.	G	A	.	.	MAF_USDA=14.583
NC_035088.1	3819858	.	T	C	.	.	MAF_USDA=2.083
NC_035088.1	3819882	.	G	A	.	.	MAF_INRAE=13.333
NC_035088.1	3819927	.	G	A	.	.	MAF_INRAE=14.167
NC_035088.1	3819960	.	A	G	.	.	MAF_USDA=4.167
NC_035088.1	3819968	.	C	G	.	.	MAF_INRAE=27.215;MAF_USDA=2.941
NC_035088.1	3820091	.	T	G	.	.	MAF_USDA=9.016
NC_035088.1	3820095	.	A	G	.	.	MAF_INRAE=9.167;MAF_USDA=20.833
NC_035088.1	3820114	.	G	A	.	.	MAF_USDA=4.918
NC_035088.1	3820142	.	T	G	.	.	MAF_USDA=7.647
NC_035088.1	3820149	.	T	C	.	.	MAF_INRAE=1.667;MAF_USDA=9.412
NC_035088.1	3820150	.	G	A	.	.	MAF_INRAE=1.667;MAF_USDA=7.059
NC_035088.1	3820153	.	T	C	.	.	MAF_INRAE=2.5
NC_035088.1	3820159	.	T	A	.	.	MAF_INRAE=1.667;MAF_USDA=7.647
NC_035088.1	3820213	.	T	A	.	.	MAF_INRAE=6.667
NC_035088.1	3820214	.	G	T	.	.	MAF_USDA=9.016
NC_035088.1	3820250	.	A	T	.	.	MAF_INRAE=43.671;MAF_USDA=26.471
NC_035088.1	3820288	.	A	G	.	.	MAF_INRAE=7.595;MAF_USDA=10.0
NC_035088.1	3820298	.	C	T	.	.	MAF_USDA=4.706
NC_035088.1	3820336	.	T	A	.	.	MAF_INRAE=21.519;MAF_USDA=48.235
NC_035088.1	3820337	.	G	T	.	.	MAF_INRAE=5.833;MAF_USDA=10.588
NC_035088.1	3820366	.	G	A	.	.	MAF_INRAE=42.405;MAF_USDA=18.824
NC_035088.1	3820410	.	C	A	.	.	MAF_INRAE=16.456;MAF_USDA=20.833
NC_035088.1	3820415	.	T	G	.	.	MAF_INRAE=1.667
NC_035088.1	3820417	.	G	C	.	.	MAF_INRAE=1.667
NC_035088.1	3820494	.	A	C	.	.	MAF_INRAE=15.789
NC_035088.1	3820514	.	T	G	.	.	MAF_USDA=1.639
NC_035088.1	3820587	.	A	T	.	.	MAF_USDA=20.833
NC_035088.1	3820604	.	C	T	.	.	MAF_USDA=4.918
NC_035088.1	3820610	.	A	G	.	.	MAF_INRAE=10.759;MAF_USDA=4.918
NC_035088.1	3820628	.	G	A	.	.	MAF_USDA=1.639
NC_035088.1	3820679	.	A	C	.	.	MAF_INRAE=5.263;MAF_USDA=10.0
NC_035088.1	3820704	.	A	G	.	.	MAF_INRAE=33.544;MAF_USDA=16.667
NC_035088.1	3820763	.	G	A	.	.	MAF_USDA=1.639
NC_035088.1	3820774	.	C	T	.	.	MAF_INRAE=17.722;MAF_USDA=6.557
NC_035088.1	3820875	.	C	T	.	.	MAF_INRAE=15.789
NC_035088.1	3820892	.	A	C	.	.	MAF_INRAE=17.722;MAF_USDA=7.377
NC_035088.1	3820913	.	G	A	.	.	MAF_INRAE=18.354;MAF_USDA=7.377
NC_035088.1	3820934	.	T	G	.	.	MAF_INRAE=16.456;MAF_USDA=17.059
NC_035088.1	3820950	.	T	C	.	.	MAF_USDA=9.412
NC_035088.1	3820978	.	C	A	.	.	MAF_USDA=1.639
NC_035088.1	3820999	.	T	G	.	.	MAF_INRAE=1.667
NC_035088.1	3821033	.	G	A	.	.	MAF_INRAE=17.089;MAF_USDA=6.557
NC_035088.1	3821135	.	G	A	.	.	MAF_INRAE=42.405;MAF_USDA=26.471
NC_035088.1	3821168	.	G	T	.	.	MAF_INRAE=16.456;MAF_USDA=16.471
NC_035088.1	3821179	.	A	T	.	.	MAF_USDA=2.459
NC_035088.1	3821218	.	T	G	.	.	MAF_USDA=4.706
NC_035088.1	3821226	.	A	T	.	.	MAF_USDA=1.639
NC_035088.1	3821239	.	C	T	.	.	MAF_INRAE=11.667;MAF_USDA=2.459
NC_035088.1	3821252	.	G	A	.	.	MAF_INRAE=17.089;MAF_USDA=6.557
NC_035088.1	3821310	.	A	G	.	.	MAF_INRAE=2.5
NC_035088.1	3821343	.	G	A	.	.	MAF_USDA=2.083
NC_035088.1	3821370	.	T	C	.	.	MAF_INRAE=41.772;MAF_USDA=27.059
NC_035088.1	3821395	.	A	T	.	.	MAF_USDA=12.353
NC_035088.1	3821425	.	T	C	.	.	MAF_USDA=7.377
NC_035088.1	3821440	.	A	C	.	.	MAF_USDA=1.639
NC_035088.1	3821455	.	A	C	.	.	MAF_USDA=1.639
NC_035088.1	3821474	.	C	T	.	.	MAF_INRAE=18.333;MAF_USDA=5.738
NC_035088.1	3821479	.	G	A	.	.	MAF_INRAE=1.667
NC_035088.1	3821496	.	A	C	.	.	MAF_INRAE=2.5
NC_035088.1	3821508	.	T	C	.	.	MAF_INRAE=1.667
NC_035088.1	3821532	.	A	C	.	.	MAF_INRAE=1.667
NC_035088.1	3821534	.	C	T	.	.	MAF_INRAE=1.667
NC_035088.1	3821549	.	G	T	.	.	MAF_USDA=5.738
NC_035088.1	3821675	.	G	T	.	.	MAF_USDA=2.459
NC_035088.1	3821710	.	A	G	.	.	MAF_USDA=1.639
NC_035088.1	3821726	.	T	C	.	.	MAF_USDA=6.25
NC_035088.1	3821769	.	G	T	.	.	MAF_USDA=1.639
NC_035088.1	3821786	.	C	G	.	.	MAF_USDA=1.639
NC_035088.1	3821804	.	G	C	.	.	MAF_USDA=6.25
NC_035088.1	3821827	.	C	T	.	.	MAF_USDA=2.941
NC_035088.1	3821858	.	G	A	.	.	MAF_USDA=1.639
NC_035088.1	3821868	.	A	G	.	.	MAF_USDA=20.833
NC_035088.1	3821890	.	G	A	.	.	MAF_INRAE=17.722;MAF_USDA=6.557
NC_035088.1	3821923	.	A	T	.	.	MAF_USDA=6.25
NC_035088.1	3821926	.	C	T	.	.	MAF_INRAE=15.789;MAF_USDA=20.0
NC_035088.1	3821936	.	C	T	.	.	MAF_INRAE=7.595
NC_035088.1	3821944	.	A	C	.	.	MAF_USDA=13.529
NC_035088.1	3821995	.	C	G	.	.	MAF_INRAE=18.354;MAF_USDA=23.529
NC_035088.1	3822005	.	G	A	.	.	MAF_INRAE=18.354;MAF_USDA=24.706
NC_035088.1	3822016	.	A	G	.	.	MAF_INRAE=15.789
NC_035088.1	3822105	.	G	T	.	.	MAF_USDA=1.176
NC_035088.1	3822130	.	A	T	.	.	MAF_INRAE=11.667;MAF_USDA=3.279
NC_035088.1	3822139	.	A	G	.	.	MAF_USDA=13.529
NC_035088.1	3822179	.	T	C	.	.	MAF_INRAE=16.456;MAF_USDA=17.059
NC_035088.1	3822199	.	C	T	.	.	MAF_INRAE=22.785;MAF_USDA=50.0
NC_035088.1	3822219	.	T	G	.	.	MAF_INRAE=29.747;MAF_USDA=16.471
NC_035088.1	3822228	.	C	T	.	.	MAF_USDA=1.639
NC_035088.1	3822281	.	T	G	.	.	MAF_USDA=1.176
NC_035088.1	3822309	.	G	A	.	.	MAF_INRAE=15.789;MAF_USDA=1.639
NC_035088.1	3822328	.	A	T	.	.	MAF_INRAE=6.962;MAF_USDA=6.471
NC_035088.1	3822381	.	A	C	.	.	MAF_INRAE=11.667;MAF_USDA=2.459
NC_035088.1	3822387	.	T	C	.	.	MAF_INRAE=5.263
NC_035088.1	3822399	.	C	T	.	.	MAF_INRAE=8.861;MAF_USDA=10.588
NC_035088.1	3822408	.	A	G	.	.	MAF_INRAE=47.468;MAF_USDA=47.647
NC_035088.1	3822423	.	G	A	.	.	MAF_INRAE=27.215;MAF_USDA=25.882
NC_035088.1	3822429	.	A	C	.	.	MAF_INRAE=11.667;MAF_USDA=2.459
NC_035088.1	3822442	.	G	T	.	.	MAF_USDA=1.765
NC_035088.1	3822541	.	C	T	.	.	MAF_USDA=6.557
NC_035088.1	3822680	.	T	C	.	.	MAF_INRAE=5.263;MAF_USDA=2.459
NC_035088.1	3822681	.	G	T	.	.	MAF_USDA=2.459
NC_035088.1	3822737	.	G	T	.	.	MAF_INRAE=17.089;MAF_USDA=16.471
NC_035088.1	3822778	.	T	A	.	.	MAF_INRAE=28.481;MAF_USDA=12.941
NC_035088.1	3822847	.	C	A	.	.	MAF_USDA=5.882
NC_035088.1	3822885	.	C	A	.	.	MAF_INRAE=5.263;MAF_USDA=2.459
NC_035088.1	3822980	.	T	C	.	.	MAF_INRAE=17.722;MAF_USDA=5.738
NC_035088.1	3823062	.	C	T	.	.	MAF_USDA=5.952
NC_035088.1	3823063	.	A	G	.	.	MAF_INRAE=15.789;MAF_USDA=28.571
NC_035088.1	3823150	.	G	T	.	.	MAF_USDA=1.639
NC_035088.1	3823151	.	G	C	.	.	MAF_USDA=2.459
NC_035088.1	3823243	.	T	C	.	.	MAF_USDA=5.294
NC_035088.1	3823244	.	G	A	.	.	MAF_USDA=2.459
NC_035088.1	3823263	.	T	G	.	.	MAF_INRAE=8.228;MAF_USDA=10.0
NC_035088.1	3823343	.	G	A	.	.	MAF_USDA=1.667
NC_035088.1	3823422	.	C	T	.	.	MAF_INRAE=15.789
NC_035088.1	3823425	.	C	T	.	.	MAF_INRAE=10.0;MAF_USDA=2.459
NC_035088.1	3823490	.	T	G	.	.	MAF_INRAE=10.833
NC_035088.1	3823510	.	C	T	.	.	MAF_INRAE=36.842;MAF_USDA=20.833
NC_035088.1	3823562	.	C	A	.	.	MAF_USDA=16.667
NC_035088.1	3823563	.	T	A	.	.	MAF_INRAE=37.5;MAF_USDA=35.417
NC_035088.1	3823575	.	G	C	.	.	MAF_INRAE=23.333
NC_035088.1	3823601	.	A	T	.	.	MAF_INRAE=31.667;MAF_USDA=6.25
NC_035088.1	3823624	.	T	C	.	.	MAF_INRAE=31.667;MAF_USDA=4.167
NC_035088.1	3823642	.	T	A	.	.	MAF_USDA=2.083
NC_035088.1	3823653	.	C	T	.	.	MAF_USDA=8.333
NC_035088.1	3823664	.	T	A	.	.	MAF_INRAE=31.667;MAF_USDA=4.167
NC_035088.1	3823683	.	A	C	.	.	MAF_USDA=3.39
NC_035088.1	3823684	.	C	A	.	.	MAF_INRAE=20.833;MAF_USDA=12.5
NC_035088.1	3823691	.	T	A	.	.	MAF_INRAE=25.0;MAF_USDA=11.905
NC_035088.1	3823697	.	T	C	.	.	MAF_USDA=6.548
NC_035088.1	3823698	.	T	C	.	.	MAF_USDA=3.333
NC_035088.1	3823710	.	T	C	.	.	MAF_INRAE=2.5
NC_035088.1	3823723	.	T	C	.	.	MAF_INRAE=12.658;MAF_USDA=14.881
NC_035088.1	3823739	.	A	G	.	.	MAF_INRAE=2.5
NC_035088.1	3823867	.	G	A	.	.	MAF_USDA=18.033
NC_035088.1	3823911	.	G	A	.	.	MAF_USDA=2.083
NC_035088.1	3823939	.	A	T	.	.	MAF_USDA=4.098
NC_035088.1	3823942	.	G	T	.	.	MAF_USDA=1.639
NC_035088.1	3824089	.	G	T	.	.	MAF_USDA=1.639
NC_035088.1	3824111	.	C	A	.	.	MAF_INRAE=27.215;MAF_USDA=27.059
NC_035088.1	3824147	.	C	A	.	.	MAF_INRAE=17.722;MAF_USDA=8.235
NC_035088.1	3824219	.	C	T	.	.	MAF_USDA=1.639
NC_035088.1	3824278	.	C	T	.	.	MAF_USDA=1.639
NC_035088.1	3824577	.	C	T	.	.	MAF_INRAE=2.5
NC_035088.1	3824625	.	C	A	.	.	MAF_INRAE=48.734;MAF_USDA=38.824
NC_035088.1	3824628	.	A	G	.	.	MAF_INRAE=44.167;MAF_USDA=38.824
NC_035088.1	3824699	.	T	G	.	.	MAF_INRAE=10.526;MAF_USDA=1.176
NC_035088.1	3825751	.	G	A	.	.	MAF_USDA=31.25
NC_035088.1	3825755	.	T	A	.	.	MAF_USDA=27.083
NC_035088.1	3825778	.	G	T	.	.	MAF_USDA=31.25
NC_035088.1	3825871	.	A	T	.	.	MAF_USDA=35.417
NC_035088.1	3825971	.	A	T	.	.	MAF_USDA=10.0
NC_035088.1	3825981	.	A	G	.	.	MAF_USDA=10.0
NC_035088.1	3826006	.	A	G	.	.	MAF_USDA=6.557
NC_035088.1	3826036	.	G	T	.	.	MAF_USDA=9.016
NC_035088.1	3826053	.	G	T	.	.	MAF_USDA=6.548
NC_035088.1	3826058	.	T	A	.	.	MAF_USDA=22.289
NC_035088.1	3826401	.	T	C	.	.	MAF_USDA=12.5
NC_035088.1	3826447	.	A	G	.	.	MAF_USDA=19.412
NC_035088.1	3826486	.	A	T	.	.	MAF_USDA=1.639
NC_035088.1	3826489	.	A	T	.	.	MAF_USDA=1.639
NC_035088.1	3826579	.	G	A	.	.	MAF_USDA=20.0
NC_035088.1	3826585	.	C	T	.	.	MAF_USDA=3.279
NC_035088.1	3826671	.	C	T	.	.	MAF_USDA=5.294
NC_035088.1	3826696	.	A	T	.	.	MAF_USDA=5.357
NC_035088.1	3826702	.	C	A	.	.	MAF_USDA=8.333
NC_035088.1	3826703	.	C	T	.	.	MAF_USDA=20.833
NC_035088.1	3826704	.	G	A	.	.	MAF_USDA=3.529
NC_035088.1	3826705	.	A	T	.	.	MAF_USDA=5.294
NC_035088.1	3826707	.	C	G	.	.	MAF_USDA=5.294
NC_035088.1	3826721	.	G	A	.	.	MAF_USDA=8.235
NC_035088.1	3826745	.	T	A	.	.	MAF_USDA=3.529
NC_035088.1	3826806	.	T	C	.	.	MAF_USDA=2.459
NC_035088.1	3826877	.	G	A	.	.	MAF_INRAE=10.833;MAF_USDA=8.333
NC_035088.1	3826878	.	G	A	.	.	MAF_INRAE=10.833;MAF_USDA=8.333
NC_035088.1	3826949	.	T	C	.	.	MAF_INRAE=15.789
NC_035088.1	3826951	.	T	C	.	.	MAF_INRAE=18.333
NC_035088.1	3827016	.	G	A	.	.	MAF_INRAE=17.722;MAF_USDA=12.941
NC_035088.1	3827039	.	C	T	.	.	MAF_INRAE=9.494;MAF_USDA=35.294
NC_035088.1	3827062	.	T	G	.	.	MAF_INRAE=4.43
NC_035088.1	3827119	.	G	A	.	.	MAF_INRAE=2.5
NC_035088.1	3827191	.	C	T	.	.	MAF_USDA=1.176
NC_035088.1	3827267	.	G	A	.	.	MAF_USDA=7.377
NC_035088.1	3827317	.	G	A	.	.	MAF_INRAE=4.43
NC_035088.1	3827330	.	G	T	.	.	MAF_USDA=1.639
NC_035088.1	3827435	.	T	G	.	.	MAF_INRAE=10.127;MAF_USDA=16.471
NC_035088.1	3827445	.	A	T	.	.	MAF_INRAE=5.263;MAF_USDA=2.459
NC_035088.1	3827468	.	A	G	.	.	MAF_USDA=23.529
NC_035088.1	3827548	.	C	T	.	.	MAF_INRAE=11.392;MAF_USDA=41.176
NC_035088.1	3827555	.	G	A	.	.	MAF_INRAE=5.263;MAF_USDA=13.115
NC_035088.1	3827556	.	C	T	.	.	MAF_INRAE=17.089;MAF_USDA=11.176
NC_035088.1	3827562	.	G	T	.	.	MAF_USDA=4.098
NC_035088.1	3827648	.	G	A	.	.	MAF_USDA=24.118
NC_035088.1	3827662	.	C	T	.	.	MAF_INRAE=18.354;MAF_USDA=12.941
NC_035088.1	3827683	.	G	A	.	.	MAF_USDA=1.176
NC_035088.1	3827686	.	G	A	.	.	MAF_USDA=1.639
NC_035088.1	3827705	.	T	A	.	.	MAF_INRAE=10.759;MAF_USDA=16.471
NC_035088.1	3827710	.	A	C	.	.	MAF_USDA=8.197
NC_035088.1	3827726	.	A	G	.	.	MAF_INRAE=10.127;MAF_USDA=16.471
NC_035088.1	3827759	.	G	C	.	.	MAF_INRAE=10.127;MAF_USDA=16.471
NC_035088.1	3827826	.	T	C	.	.	MAF_USDA=24.118
NC_035088.1	3827859	.	A	G	.	.	MAF_INRAE=18.354;MAF_USDA=11.765
NC_035088.1	3827896	.	C	G	.	.	MAF_USDA=2.353
NC_035088.1	3827900	.	G	A	.	.	MAF_USDA=24.706
NC_035088.1	3827901	.	C	T	.	.	MAF_USDA=24.706
NC_035088.1	3827935	.	C	A	.	.	MAF_INRAE=17.722;MAF_USDA=31.25
NC_035088.1	3827980	.	T	A	.	.	MAF_USDA=2.083
NC_035088.1	3827995	.	C	T	.	.	MAF_USDA=1.639
NC_035088.1	3828061	.	C	T	.	.	MAF_INRAE=28.481;MAF_USDA=34.706
NC_035088.1	3828071	.	C	T	.	.	MAF_INRAE=5.263;MAF_USDA=2.459
NC_035088.1	3828080	.	T	A	.	.	MAF_INRAE=37.5
NC_035088.1	3828090	.	T	A	.	.	MAF_INRAE=13.158
NC_035088.1	3828111	.	C	T	.	.	MAF_USDA=36.471
NC_035088.1	3828129	.	T	C	.	.	MAF_USDA=1.639
NC_035088.1	3828158	.	C	T	.	.	MAF_INRAE=18.354;MAF_USDA=11.765
NC_035088.1	3828206	.	T	C	.	.	MAF_INRAE=17.722;MAF_USDA=11.765
NC_035088.1	3828210	.	T	A	.	.	MAF_USDA=37.059
NC_035088.1	3828215	.	C	T	.	.	MAF_USDA=37.647
NC_035088.1	3828233	.	T	C	.	.	MAF_USDA=22.941
NC_035088.1	3828243	.	A	G	.	.	MAF_USDA=2.459
NC_035088.1	3828247	.	G	T	.	.	MAF_USDA=36.471
NC_035088.1	3828252	.	T	C	.	.	MAF_INRAE=17.722;MAF_USDA=48.824
NC_035088.1	3828266	.	A	G	.	.	MAF_INRAE=5.263;MAF_USDA=10.417
NC_035088.1	3828268	.	A	T	.	.	MAF_USDA=31.25
NC_035088.1	3828310	.	A	T	.	.	MAF_INRAE=2.5
NC_035088.1	3828316	.	T	C	.	.	MAF_USDA=2.459
NC_035088.1	3828350	.	C	T	.	.	MAF_USDA=20.833
NC_035088.1	3828377	.	A	G	.	.	MAF_INRAE=11.667
NC_035088.1	3828378	.	C	T	.	.	MAF_INRAE=18.987;MAF_USDA=12.353
NC_035088.1	3828414	.	T	C	.	.	MAF_USDA=32.353
NC_035088.1	3828440	.	G	A	.	.	MAF_USDA=31.176
NC_035088.1	3828504	.	G	T	.	.	MAF_INRAE=18.354;MAF_USDA=42.941
NC_035088.1	3828533	.	T	A	.	.	MAF_USDA=1.176
NC_035088.1	3828545	.	T	A	.	.	MAF_USDA=5.738
NC_035088.1	3828548	.	A	C	.	.	MAF_INRAE=17.722;MAF_USDA=11.765
NC_035088.1	3828581	.	C	A	.	.	MAF_USDA=16.471
NC_035088.1	3828585	.	T	C	.	.	MAF_USDA=20.833
NC_035088.1	3828593	.	A	T	.	.	MAF_INRAE=18.354;MAF_USDA=12.353
NC_035088.1	3828661	.	G	T	.	.	MAF_INRAE=45.57;MAF_USDA=14.706
NC_035088.1	3828872	.	T	G	.	.	MAF_USDA=1.639
NC_035088.1	3828878	.	T	C	.	.	MAF_USDA=2.083
NC_035088.1	3828880	.	T	A	.	.	MAF_INRAE=15.833;MAF_USDA=12.941
NC_035088.1	3828928	.	G	T	.	.	MAF_USDA=1.639
NC_035088.1	3828936	.	A	G	.	.	MAF_USDA=4.918
NC_035088.1	3828947	.	C	T	.	.	MAF_INRAE=15.0;MAF_USDA=12.941
NC_035088.1	3828971	.	A	C	.	.	MAF_INRAE=15.833;MAF_USDA=12.941
NC_035088.1	3828989	.	C	T	.	.	MAF_USDA=20.833
NC_035088.1	3829004	.	T	G	.	.	MAF_INRAE=11.667
NC_035088.1	3829166	.	G	T	.	.	MAF_USDA=1.639
NC_035088.1	3829189	.	C	A	.	.	MAF_USDA=2.459
NC_035088.1	3829218	.	A	G	.	.	MAF_INRAE=15.789;MAF_USDA=11.176
NC_035088.1	3829224	.	C	T	.	.	MAF_INRAE=21.053;MAF_USDA=37.647
NC_035088.1	3829281	.	A	C	.	.	MAF_USDA=11.475
NC_035088.1	3829283	.	T	C	.	.	MAF_USDA=2.941
NC_035088.1	3829355	.	T	A	.	.	MAF_INRAE=3.333
NC_035088.1	3829409	.	T	A	.	.	MAF_USDA=16.667
NC_035088.1	3829413	.	T	C	.	.	MAF_INRAE=3.333
NC_035088.1	3829420	.	GGTCTC	GGTCTA	.	.	MAF_USDA=45.833
NC_035088.1	3829432	.	C	A	.	.	MAF_USDA=14.583
NC_035088.1	3834080	.	A	T	.	.	MAF_USDA=47.917
NC_035088.1	3834093	.	C	A	.	.	MAF_USDA=16.667
NC_035088.1	3834137	.	C	A	.	.	MAF_USDA=16.667
NC_035088.1	3834910	.	T	A	.	.	MAF_USDA=1.19
NC_035088.1	3834926	.	C	A	.	.	MAF_INRAE=10.526;MAF_USDA=22.024
NC_035088.1	3834939	.	G	T	.	.	MAF_USDA=22.917
NC_035088.1	3834979	.	G	A	.	.	MAF_USDA=1.667
NC_035088.1	3834981	.	A	C	.	.	MAF_USDA=11.765
NC_035088.1	3835039	.	A	T	.	.	MAF_INRAE=15.789;MAF_USDA=10.588
NC_035088.1	3835061	.	C	A	.	.	MAF_USDA=11.765
NC_035088.1	3835063	.	G	A	.	.	MAF_INRAE=36.842;MAF_USDA=1.639
NC_035088.1	3835138	.	A	C	.	.	MAF_USDA=4.706
NC_035088.1	3835163	.	T	C	.	.	MAF_INRAE=5.263;MAF_USDA=12.5
NC_035088.1	3835167	.	G	A	.	.	MAF_USDA=12.5
NC_035088.1	3835251	.	A	C	.	.	MAF_USDA=36.364
NC_035088.1	3835415	.	C	T	.	.	MAF_USDA=2.459
NC_035088.1	3835416	.	G	A	.	.	MAF_USDA=16.393
NC_035088.1	3835419	.	G	T	.	.	MAF_USDA=10.0
NC_035088.1	3835421	.	A	G	.	.	MAF_USDA=8.197
NC_035088.1	3835445	.	A	G	.	.	MAF_USDA=16.471
NC_035088.1	3835449	.	G	A	.	.	MAF_USDA=15.882
NC_035088.1	3835463	.	C	T	.	.	MAF_USDA=1.639
NC_035088.1	3835465	.	A	G	.	.	MAF_USDA=11.176
NC_035088.1	3835467	.	C	A	.	.	MAF_USDA=2.459
NC_035088.1	3835481	.	A	T	.	.	MAF_USDA=1.639
NC_035088.1	3835530	.	A	T	.	.	MAF_USDA=2.459
NC_035088.1	3835542	.	T	C	.	.	MAF_USDA=4.167
NC_035088.1	3835544	.	C	T	.	.	MAF_INRAE=32.5;MAF_USDA=2.083
NC_035088.1	3835567	.	T	C	.	.	MAF_USDA=2.459
NC_035088.1	3835577	.	T	C	.	.	MAF_USDA=2.459
NC_035088.1	3835586	.	G	T	.	.	MAF_USDA=2.459
NC_035088.1	3835599	.	A	G	.	.	MAF_INRAE=14.167;MAF_USDA=11.176
NC_035088.1	3835601	.	T	C	.	.	MAF_INRAE=30.0
NC_035088.1	3835613	.	A	C	.	.	MAF_INRAE=5.063;MAF_USDA=15.574
NC_035088.1	3835632	.	G	A	.	.	MAF_INRAE=46.667;MAF_USDA=33.529
NC_035088.1	3835641	.	A	C	.	.	MAF_INRAE=4.167;MAF_USDA=14.583
NC_035088.1	3835649	.	G	T	.	.	MAF_USDA=13.934
NC_035088.1	3835653	.	C	A	.	.	MAF_USDA=2.941
NC_035088.1	3835657	.	T	A	.	.	MAF_USDA=3.529
NC_035088.1	3835660	.	A	C	.	.	MAF_INRAE=5.263;MAF_USDA=8.824
NC_035088.1	3835673	.	A	C	.	.	MAF_INRAE=5.263
NC_035088.1	3835690	.	A	C	.	.	MAF_USDA=1.639
NC_035088.1	3835754	.	A	C	.	.	MAF_INRAE=5.263;MAF_USDA=11.765
NC_035088.1	3835799	.	T	G	.	.	MAF_USDA=6.557
NC_035088.1	3835815	.	A	G	.	.	MAF_USDA=1.639
NC_035088.1	3835820	.	C	A	.	.	MAF_INRAE=47.368;MAF_USDA=31.765
NC_035088.1	3835842	.	A	T	.	.	MAF_USDA=11.765
NC_035088.1	3835849	.	C	G	.	.	MAF_INRAE=31.579
NC_035088.1	3835891	.	C	A	.	.	MAF_USDA=1.639
NC_035088.1	3835892	.	T	A	.	.	MAF_USDA=1.639
NC_035088.1	3835895	.	G	A	.	.	MAF_USDA=11.765
NC_035088.1	3835897	.	G	A	.	.	MAF_INRAE=15.789;MAF_USDA=18.75
NC_035088.1	3835950	.	T	G	.	.	MAF_USDA=14.583
NC_035088.1	3835987	.	T	A	.	.	MAF_INRAE=10.526;MAF_USDA=39.412
NC_035088.1	3835992	.	C	G	.	.	MAF_USDA=1.639
NC_035088.1	3835997	.	G	T	.	.	MAF_INRAE=10.526
NC_035088.1	3836067	.	G	A	.	.	MAF_USDA=26.271
NC_035088.1	3836143	.	T	C	.	.	MAF_USDA=6.78
NC_035088.1	3836154	.	T	A	.	.	MAF_USDA=15.06
NC_035088.1	3836222	.	G	C	.	.	MAF_USDA=10.417
NC_035088.1	3836224	.	C	A	.	.	MAF_USDA=43.75
NC_035088.1	3836350	.	T	G	.	.	MAF_USDA=25.0
NC_035088.1	3836387	.	C	A	.	.	MAF_USDA=39.583
NC_035088.1	3836790	.	A	T	.	.	MAF_USDA=50.0
NC_035088.1	3836793	.	A	C	.	.	MAF_USDA=47.917
NC_035088.1	3836840	.	G	A	.	.	MAF_USDA=12.5
NC_035088.1	3836841	.	T	C	.	.	MAF_USDA=12.5
NC_035088.1	3836843	.	C	A	.	.	MAF_USDA=12.5
NC_035088.1	3836846	.	C	T	.	.	MAF_USDA=14.583
NC_035088.1	3836871	.	T	C	.	.	MAF_USDA=5.882
NC_035088.1	3836882	.	T	C	.	.	MAF_INRAE=5.263;MAF_USDA=36.471
NC_035088.1	3836904	.	C	A	.	.	MAF_USDA=1.639
NC_035088.1	3836917	.	G	A	.	.	MAF_INRAE=15.0;MAF_USDA=15.882
NC_035088.1	3836918	.	A	G	.	.	MAF_INRAE=15.0;MAF_USDA=15.882
NC_035088.1	3837013	.	C	A	.	.	MAF_INRAE=10.526;MAF_USDA=7.377
NC_035088.1	3837030	.	A	C	.	.	MAF_INRAE=5.263
NC_035088.1	3837108	.	G	T	.	.	MAF_USDA=7.647
NC_035088.1	3837109	.	G	T	.	.	MAF_USDA=7.647
NC_035088.1	3837133	.	C	T	.	.	MAF_USDA=2.941
NC_035088.1	3837160	.	A	T	.	.	MAF_USDA=2.083
NC_035088.1	3837169	.	T	C	.	.	MAF_INRAE=14.557;MAF_USDA=37.647
NC_035088.1	3837187	.	T	A	.	.	MAF_INRAE=13.291;MAF_USDA=29.412
NC_035088.1	3837202	.	G	T	.	.	MAF_USDA=3.279
NC_035088.1	3837244	.	A	C	.	.	MAF_USDA=6.471
NC_035088.1	3837258	.	T	G	.	.	MAF_INRAE=29.747;MAF_USDA=38.235
NC_035088.1	3837303	.	G	A	.	.	MAF_USDA=1.639
NC_035088.1	3837351	.	G	T	.	.	MAF_USDA=10.656
NC_035088.1	3837378	.	C	T	.	.	MAF_INRAE=15.0;MAF_USDA=14.118
NC_035088.1	3837380	.	C	A	.	.	MAF_USDA=8.824
NC_035088.1	3837381	.	T	A	.	.	MAF_USDA=8.824
NC_035088.1	3837391	.	G	T	.	.	MAF_USDA=2.941
NC_035088.1	3837409	.	G	C	.	.	MAF_USDA=2.083
NC_035088.1	3837420	.	T	C	.	.	MAF_USDA=1.639
NC_035088.1	3838149	.	G	A	.	.	MAF_USDA=4.167
NC_035088.1	3838150	.	A	T	.	.	MAF_USDA=39.412
NC_035088.1	3838187	.	G	A	.	.	MAF_USDA=40.0
NC_035088.1	3838268	.	A	G	.	.	MAF_USDA=7.377
NC_035088.1	3838286	.	G	T	.	.	MAF_USDA=4.118
NC_035088.1	3838290	.	T	G	.	.	MAF_INRAE=6.329
NC_035088.1	3838301	.	G	A	.	.	MAF_USDA=1.639
NC_035088.1	3838355	.	T	A	.	.	MAF_USDA=4.167
NC_035088.1	3838371	.	A	G	.	.	MAF_INRAE=15.789;MAF_USDA=1.639
NC_035088.1	3838383	.	G	A	.	.	MAF_USDA=4.167
NC_035088.1	3840163	.	C	T	.	.	MAF_USDA=4.167
NC_035088.1	3840214	.	G	A	.	.	MAF_INRAE=10.526
NC_035088.1	3840232	.	A	T	.	.	MAF_USDA=10.714
NC_035088.1	3840249	.	G	C	.	.	MAF_USDA=17.797
NC_035088.1	3840311	.	T	C	.	.	MAF_USDA=2.439
NC_035088.1	3840312	.	T	C	.	.	MAF_USDA=19.828
NC_035088.1	3840319	.	G	T	.	.	MAF_USDA=35.976
NC_035088.1	3840363	.	T	A	.	.	MAF_USDA=5.0
NC_035088.1	3840376	.	G	A	.	.	MAF_USDA=32.941
NC_035088.1	3840417	.	A	C	.	.	MAF_USDA=2.459
NC_035088.1	3840421	.	T	C	.	.	MAF_USDA=2.353
NC_035088.1	3840440	.	T	C	.	.	MAF_USDA=15.574
NC_035088.1	3840503	.	T	C	.	.	MAF_INRAE=5.263;MAF_USDA=10.656
NC_035088.1	3840505	.	T	A	.	.	MAF_USDA=1.639
NC_035088.1	3840536	.	G	A	.	.	MAF_USDA=45.833
NC_035088.1	3840538	.	C	G	.	.	MAF_USDA=2.083
NC_035088.1	3840539	.	A	G	.	.	MAF_USDA=47.917
NC_035088.1	3840542	.	A	G	.	.	MAF_USDA=47.917
NC_035088.1	3840570	.	A	G	.	.	MAF_USDA=21.765
NC_035088.1	3840630	.	A	C	.	.	MAF_USDA=10.588
NC_035088.1	3840632	.	A	T	.	.	MAF_USDA=11.176
NC_035088.1	3840636	.	A	G	.	.	MAF_USDA=18.75
NC_035088.1	3840667	.	G	A	.	.	MAF_USDA=29.167
NC_035088.1	3840672	.	G	T	.	.	MAF_USDA=47.917
NC_035088.1	3840689	.	A	T	.	.	MAF_USDA=14.583
NC_035088.1	3840745	.	A	G	.	.	MAF_USDA=27.083
NC_035088.1	3841450	.	A	G	.	.	MAF_USDA=16.667
NC_035088.1	3841451	.	G	A	.	.	MAF_USDA=14.583
NC_035088.1	3841480	.	G	A	.	.	MAF_USDA=10.417
NC_035088.1	3841484	.	G	A	.	.	MAF_USDA=4.167
NC_035088.1	3841485	.	A	G	.	.	MAF_USDA=13.529
NC_035088.1	3841487	.	C	A	.	.	MAF_USDA=15.294
NC_035088.1	3841529	.	C	T	.	.	MAF_INRAE=42.105;MAF_USDA=47.059
NC_035088.1	3841542	.	C	A	.	.	MAF_USDA=1.639
NC_035088.1	3841557	.	C	T	.	.	MAF_INRAE=15.789;MAF_USDA=2.353
NC_035088.1	3841571	.	A	C	.	.	MAF_USDA=1.765
NC_035088.1	3841573	.	T	A	.	.	MAF_INRAE=20.833;MAF_USDA=10.0
NC_035088.1	3841582	.	C	T	.	.	MAF_INRAE=26.316;MAF_USDA=17.059
NC_035088.1	3841606	.	C	T	.	.	MAF_INRAE=26.316;MAF_USDA=17.059
NC_035088.1	3841623	.	T	G	.	.	MAF_INRAE=26.316;MAF_USDA=28.571
NC_035088.1	3841667	.	C	T	.	.	MAF_USDA=2.083
NC_035088.1	3841669	.	T	A	.	.	MAF_USDA=2.083
NC_035088.1	3841693	.	A	T	.	.	MAF_USDA=11.475
NC_035088.1	3844950	.	G	C	.	.	MAF_USDA=8.333
NC_035088.1	3845002	.	A	G	.	.	MAF_USDA=12.5
NC_035088.1	3845036	.	A	T	.	.	MAF_INRAE=42.105;MAF_USDA=28.571
NC_035088.1	3845047	.	C	G	.	.	MAF_USDA=3.571
NC_035088.1	3845054	.	T	G	.	.	MAF_USDA=10.714
NC_035088.1	3845065	.	T	C	.	.	MAF_USDA=7.5
NC_035088.1	3845083	.	T	A	.	.	MAF_USDA=1.667
NC_035088.1	3845092	.	T	G	.	.	MAF_INRAE=8.861;MAF_USDA=4.167
NC_035088.1	3845101	.	C	A	.	.	MAF_INRAE=24.051;MAF_USDA=14.881
NC_035088.1	3845135	.	T	G	.	.	MAF_USDA=1.667
NC_035088.1	3845138	.	A	G	.	.	MAF_INRAE=41.772;MAF_USDA=25.595
NC_035088.1	3845189	.	C	A	.	.	MAF_USDA=7.738
NC_035088.1	3845234	.	C	T	.	.	MAF_INRAE=5.263;MAF_USDA=8.333
NC_035088.1	3845238	.	A	C	.	.	MAF_USDA=20.238
NC_035088.1	3845244	.	G	A	.	.	MAF_INRAE=5.263;MAF_USDA=20.238
NC_035088.1	3845249	.	A	C	.	.	MAF_INRAE=12.658;MAF_USDA=6.548
NC_035088.1	3845255	.	T	C	.	.	MAF_INRAE=12.658
NC_035088.1	3845260	.	T	A	.	.	MAF_INRAE=12.658
NC_035088.1	3845269	.	T	C	.	.	MAF_INRAE=12.658
NC_035088.1	3845284	.	C	T	.	.	MAF_USDA=1.667
NC_035088.1	3845285	.	T	A	.	.	MAF_INRAE=21.519;MAF_USDA=4.167
NC_035088.1	3845286	.	T	C	.	.	MAF_USDA=20.833
NC_035088.1	3845288	.	G	A	.	.	MAF_INRAE=6.667;MAF_USDA=6.548
NC_035088.1	3845290	.	C	T	.	.	MAF_INRAE=18.333;MAF_USDA=10.119
NC_035088.1	3845304	.	A	G	.	.	MAF_INRAE=21.519;MAF_USDA=11.765
NC_035088.1	3845323	.	T	A	.	.	MAF_USDA=4.098
NC_035088.1	3845360	.	G	A	.	.	MAF_USDA=3.279
NC_035088.1	3845363	.	G	T	.	.	MAF_USDA=3.529
NC_035088.1	3845364	.	A	G	.	.	MAF_USDA=4.167
NC_035088.1	3845394	.	C	T	.	.	MAF_INRAE=19.167
NC_035088.1	3845412	.	C	A	.	.	MAF_USDA=7.377
NC_035088.1	3845416	.	A	T	.	.	MAF_INRAE=13.924;MAF_USDA=23.529
NC_035088.1	3845426	.	A	G	.	.	MAF_INRAE=10.526;MAF_USDA=15.294
NC_035088.1	3845459	.	A	C	.	.	MAF_INRAE=8.228;MAF_USDA=10.588
NC_035088.1	3845479	.	T	G	.	.	MAF_INRAE=34.177;MAF_USDA=32.941
NC_035088.1	3845519	.	T	G	.	.	MAF_USDA=3.279
NC_035088.1	3845557	.	G	C	.	.	MAF_INRAE=6.667;MAF_USDA=18.75
NC_035088.1	3845571	.	A	C	.	.	MAF_INRAE=12.658;MAF_USDA=4.118
NC_035088.1	3845578	.	T	A	.	.	MAF_INRAE=34.81;MAF_USDA=3.529
NC_035088.1	3845586	.	T	G	.	.	MAF_INRAE=27.215;MAF_USDA=37.059
NC_035088.1	3845592	.	C	T	.	.	MAF_USDA=2.459
NC_035088.1	3845638	.	A	G	.	.	MAF_INRAE=18.333;MAF_USDA=4.118
NC_035088.1	3845639	.	G	T	.	.	MAF_INRAE=18.333;MAF_USDA=4.118
NC_035088.1	3845669	.	A	C	.	.	MAF_INRAE=48.101;MAF_USDA=28.235
NC_035088.1	3845739	.	G	T	.	.	MAF_USDA=5.738
NC_035088.1	3845754	.	C	A	.	.	MAF_USDA=4.918
NC_035088.1	3845755	.	G	A	.	.	MAF_USDA=2.459
NC_035088.1	3845776	.	A	G	.	.	MAF_INRAE=27.215;MAF_USDA=2.941
NC_035088.1	3845777	.	G	T	.	.	MAF_USDA=4.918
NC_035088.1	3845781	.	G	A	.	.	MAF_USDA=5.738
NC_035088.1	3845785	.	C	A	.	.	MAF_USDA=4.918
NC_035088.1	3845808	.	G	T	.	.	MAF_INRAE=10.833
NC_035088.1	3845822	.	T	C	.	.	MAF_USDA=2.459
NC_035088.1	3845889	.	T	A	.	.	MAF_INRAE=14.167
NC_035088.1	3845890	.	T	C	.	.	MAF_INRAE=14.167
NC_035088.1	3845891	.	G	A	.	.	MAF_INRAE=14.167
NC_035088.1	3845922	.	T	G	.	.	MAF_INRAE=22.785;MAF_USDA=16.471
NC_035088.1	3845936	.	C	A	.	.	MAF_INRAE=16.667;MAF_USDA=4.098
NC_035088.1	3845939	.	C	A	.	.	MAF_INRAE=22.785;MAF_USDA=14.118
NC_035088.1	3845941	.	C	G	.	.	MAF_USDA=1.639
NC_035088.1	3845956	.	C	T	.	.	MAF_INRAE=12.658;MAF_USDA=4.118
NC_035088.1	3846053	.	A	C	.	.	MAF_USDA=4.167
NC_035088.1	3846054	.	T	C	.	.	MAF_INRAE=20.833;MAF_USDA=5.0
NC_035088.1	3846075	.	G	C	.	.	MAF_INRAE=20.833;MAF_USDA=4.918
NC_035088.1	3846100	.	A	G	.	.	MAF_INRAE=20.0;MAF_USDA=5.738
NC_035088.1	3846125	.	C	A	.	.	MAF_USDA=6.25
NC_035088.1	3846128	.	G	C	.	.	MAF_USDA=6.25
NC_035088.1	3846130	.	C	A	.	.	MAF_INRAE=17.722;MAF_USDA=5.882
NC_035088.1	3846133	.	CAT	CAC	.	.	MAF_USDA=4.167
NC_035088.1	3846147	.	A	T	.	.	MAF_INRAE=47.368;MAF_USDA=18.452
NC_035088.1	3846154	.	T	G	.	.	MAF_INRAE=26.316;MAF_USDA=32.941
NC_035088.1	3846188	.	ACAGACCCA	ACAGACCCG	.	.	MAF_USDA=22.917
NC_035088.1	3846211	.	T	C	.	.	MAF_USDA=33.529
NC_035088.1	3846228	.	C	A	.	.	MAF_USDA=12.353
NC_035088.1	3846253	.	T	C	.	.	MAF_USDA=13.333
NC_035088.1	3846257	.	C	A	.	.	MAF_USDA=13.333
NC_035088.1	3846259	.	C	T	.	.	MAF_USDA=16.071
NC_035088.1	3846264	.	A	G	.	.	MAF_USDA=5.952
NC_035088.1	3846311	.	A	G	.	.	MAF_USDA=47.917
NC_035088.1	3846321	.	T	A	.	.	MAF_USDA=44.706
NC_035088.1	3846359	.	C	T	.	.	MAF_USDA=31.25
NC_035088.1	3846384	.	C	A	.	.	MAF_USDA=43.75
NC_035088.1	3846391	.	T	A	.	.	MAF_INRAE=2.632;MAF_USDA=27.083
NC_035088.1	3846394	.	G	T	.	.	MAF_USDA=6.522
NC_035088.1	3846402	.	C	T	.	.	MAF_USDA=4.348
NC_035088.1	3846488	.	G	C	.	.	MAF_USDA=21.176
NC_035088.1	3846514	.	A	G	.	.	MAF_INRAE=47.368;MAF_USDA=19.412
NC_035088.1	3846521	.	A	G	.	.	MAF_INRAE=21.053;MAF_USDA=2.5
NC_035088.1	3846582	.	A	G	.	.	MAF_USDA=1.667
NC_035088.1	3846593	.	T	C	.	.	MAF_INRAE=26.316;MAF_USDA=30.357
NC_035088.1	3846601	.	A	T	.	.	MAF_USDA=5.833
NC_035088.1	3846621	.	C	T	.	.	MAF_USDA=39.583
NC_035088.1	3846637	.	A	G	.	.	MAF_USDA=43.75
NC_035088.1	3846797	.	G	T	.	.	MAF_USDA=27.083
NC_035088.1	3846827	.	A	C	.	.	MAF_USDA=22.917
NC_035088.1	3846895	.	T	G	.	.	MAF_USDA=4.918
NC_035088.1	3846948	.	G	T	.	.	MAF_INRAE=15.789;MAF_USDA=10.588
NC_035088.1	3846960	.	C	G	.	.	MAF_INRAE=26.316;MAF_USDA=28.235
NC_035088.1	3846964	.	C	A	.	.	MAF_USDA=1.639
NC_035088.1	3846965	.	A	G	.	.	MAF_INRAE=47.368;MAF_USDA=18.824
NC_035088.1	3846972	.	T	C	.	.	MAF_INRAE=31.579;MAF_USDA=20.0
NC_035088.1	3846990	.	A	G	.	.	MAF_USDA=7.5
NC_035088.1	3847020	.	C	T	.	.	MAF_USDA=1.176
NC_035088.1	3847034	.	T	G	.	.	MAF_INRAE=15.789;MAF_USDA=2.353
NC_035088.1	3847143	.	T	C	.	.	MAF_INRAE=10.127;MAF_USDA=6.557
NC_035088.1	3847147	.	G	C	.	.	MAF_INRAE=15.833
NC_035088.1	3847182	.	G	A	.	.	MAF_INRAE=19.167;MAF_USDA=4.098
NC_035088.1	3847246	.	T	A	.	.	MAF_INRAE=21.053
NC_035088.1	3847254	.	G	T	.	.	MAF_INRAE=31.579;MAF_USDA=8.333
NC_035088.1	3847260	.	A	C	.	.	MAF_INRAE=26.316;MAF_USDA=28.824
NC_035088.1	3847261	.	C	A	.	.	MAF_INRAE=4.167;MAF_USDA=6.471
NC_035088.1	3847288	.	T	A	.	.	MAF_USDA=1.639
NC_035088.1	3847289	.	G	T	.	.	MAF_USDA=1.639
NC_035088.1	3847332	.	G	A	.	.	MAF_INRAE=20.0;MAF_USDA=6.557
NC_035088.1	3847334	.	T	A	.	.	MAF_INRAE=9.494
NC_035088.1	3847336	.	C	T	.	.	MAF_INRAE=20.0;MAF_USDA=5.738
NC_035088.1	3847349	.	C	T	.	.	MAF_USDA=7.377
NC_035088.1	3847350	.	G	A	.	.	MAF_INRAE=2.5;MAF_USDA=15.882
NC_035088.1	3847353	.	G	C	.	.	MAF_INRAE=15.789;MAF_USDA=10.588
NC_035088.1	3847383	.	G	T	.	.	MAF_USDA=4.167
NC_035088.1	3847399	.	G	A	.	.	MAF_USDA=4.167
NC_035088.1	3847452	.	A	T	.	.	MAF_USDA=1.724
NC_035088.1	3847469	.	A	T	.	.	MAF_USDA=2.083
NC_035088.1	3847481	.	A	C	.	.	MAF_INRAE=11.667
NC_035088.1	3847489	.	A	G	.	.	MAF_INRAE=2.5
NC_035088.1	3847508	.	C	A	.	.	MAF_INRAE=6.667;MAF_USDA=2.586
NC_035088.1	3847527	.	G	T	.	.	MAF_INRAE=18.333;MAF_USDA=9.146
NC_035088.1	3847571	.	T	A	.	.	MAF_USDA=4.167
NC_035088.1	3847642	.	G	T	.	.	MAF_USDA=6.25
NC_035088.1	3847682	.	T	A	.	.	MAF_USDA=1.724
NC_035088.1	3847683	.	A	T	.	.	MAF_INRAE=20.0;MAF_USDA=6.897
NC_035088.1	3847684	.	A	C	.	.	MAF_USDA=3.049
NC_035088.1	3847696	.	A	C	.	.	MAF_INRAE=20.0;MAF_USDA=5.172
NC_035088.1	3847775	.	T	A	.	.	MAF_USDA=3.448
NC_035088.1	3847777	.	A	C	.	.	MAF_USDA=5.172
NC_035088.1	3847831	.	C	T	.	.	MAF_USDA=33.333
NC_035088.1	3854856	.	G	A	.	.	MAF_INRAE=13.158
NC_035088.1	3854874	.	G	T	.	.	MAF_INRAE=5.263;MAF_USDA=3.571
NC_035088.1	3854880	.	G	T	.	.	MAF_USDA=1.639
NC_035088.1	3854892	.	C	T	.	.	MAF_USDA=4.918
NC_035088.1	3854906	.	T	A	.	.	MAF_USDA=4.167
NC_035088.1	3854915	.	T	G	.	.	MAF_USDA=18.75
NC_035088.1	3854927	.	C	T	.	.	MAF_USDA=5.932
NC_035088.1	3854949	.	T	A	.	.	MAF_USDA=14.583
NC_035088.1	3854968	.	T	A	.	.	MAF_USDA=12.5
NC_035088.1	3854975	.	C	A	.	.	MAF_INRAE=2.632;MAF_USDA=6.024
NC_035088.1	3854976	.	C	T	.	.	MAF_USDA=17.241
NC_035088.1	3855011	.	T	C	.	.	MAF_USDA=5.833
NC_035088.1	3855115	.	T	C	.	.	MAF_USDA=8.333
NC_035088.1	3855454	.	A	G	.	.	MAF_INRAE=2.632
NC_035088.1	3855561	.	C	T	.	.	MAF_USDA=12.5
NC_035088.1	3855563	.	C	G	.	.	MAF_USDA=29.167
NC_035088.1	3855574	.	G	A	.	.	MAF_USDA=6.25
NC_035088.1	3855594	.	A	G	.	.	MAF_USDA=1.667
NC_035088.1	3855595	.	C	T	.	.	MAF_USDA=1.667
NC_035088.1	3855596	.	A	C	.	.	MAF_USDA=1.667
NC_035088.1	3855598	.	A	G	.	.	MAF_USDA=5.833
NC_035088.1	3855609	.	T	C	.	.	MAF_USDA=5.952
NC_035088.1	3855619	.	A	G	.	.	MAF_USDA=5.357
NC_035088.1	3855622	.	G	A	.	.	MAF_USDA=10.833
NC_035088.1	3855626	.	G	T	.	.	MAF_USDA=4.819
NC_035088.1	3855632	.	G	T	.	.	MAF_USDA=1.667
NC_035088.1	3855634	.	A	T	.	.	MAF_USDA=6.897
NC_035088.1	3855645	.	T	C	.	.	MAF_USDA=6.667
NC_035088.1	3855800	.	G	T,*	.	.	MAF_INRAE=5.263;MAF_USDA=4.167
NC_035088.1	3855811	.	G	T	.	.	MAF_USDA=2.381
NC_035088.1	3855830	.	C	T	.	.	MAF_USDA=2.5
NC_035088.1	3855848	.	C	G	.	.	MAF_INRAE=15.789;MAF_USDA=11.905
NC_035088.1	3855879	.	A	C	.	.	MAF_USDA=1.667
NC_035088.1	3855901	.	T	C	.	.	MAF_INRAE=20.0;MAF_USDA=5.833
NC_035088.1	3855935	.	G	T	.	.	MAF_INRAE=15.789
NC_035088.1	3855962	.	T	A	.	.	MAF_USDA=8.333
NC_035088.1	3855970	.	C	A	.	.	MAF_INRAE=19.167
NC_035088.1	3855981	.	C	T	.	.	MAF_USDA=4.237
NC_035088.1	3856013	.	G	T	.	.	MAF_INRAE=4.43;MAF_USDA=4.237
NC_035088.1	3856032	.	T	C	.	.	MAF_USDA=4.167
NC_035088.1	3856037	.	T	G	.	.	MAF_USDA=3.333
NC_035088.1	3856058	.	A	T	.	.	MAF_USDA=2.459
NC_035088.1	3856102	.	A	G	.	.	MAF_INRAE=29.747;MAF_USDA=39.583
NC_035088.1	3856143	.	C	T	.	.	MAF_INRAE=20.253;MAF_USDA=39.286
NC_035088.1	3856150	.	C	T	.	.	MAF_USDA=1.667
NC_035088.1	3856183	.	C	T	.	.	MAF_USDA=1.667
NC_035088.1	3856191	.	A	T	.	.	MAF_USDA=1.667
NC_035088.1	3856217	.	A	G	.	.	MAF_INRAE=22.152;MAF_USDA=10.119
NC_035088.1	3856283	.	A	T	.	.	MAF_INRAE=31.013;MAF_USDA=23.529
NC_035088.1	3856306	.	C	T	.	.	MAF_USDA=1.639
NC_035088.1	3856369	.	G	A	.	.	MAF_USDA=5.0
NC_035088.1	3856392	.	A	G	.	.	MAF_INRAE=4.43
NC_035088.1	3856437	.	C	A	.	.	MAF_INRAE=8.228;MAF_USDA=9.836
NC_035088.1	3856446	.	G	A	.	.	MAF_INRAE=17.722;MAF_USDA=8.235
NC_035088.1	3856464	.	G	T	.	.	MAF_USDA=1.639
NC_035088.1	3856473	.	A	C	.	.	MAF_USDA=12.295
NC_035088.1	3856523	.	C	A	.	.	MAF_INRAE=18.333;MAF_USDA=7.059
NC_035088.1	3856568	.	C	A	.	.	MAF_USDA=7.377
NC_035088.1	3856569	.	C	A	.	.	MAF_USDA=3.279
NC_035088.1	3856576	.	A	T	.	.	MAF_USDA=1.639
NC_035088.1	3856581	.	G	A	.	.	MAF_INRAE=4.43
NC_035088.1	3856613	.	A	G	.	.	MAF_USDA=1.639
NC_035088.1	3856624	.	C	A	.	.	MAF_INRAE=18.333
NC_035088.1	3856637	.	C	T	.	.	MAF_USDA=8.197
NC_035088.1	3856638	.	C	T	.	.	MAF_USDA=3.279
NC_035088.1	3856639	.	C	A	.	.	MAF_USDA=3.279
NC_035088.1	3856799	.	A	G	.	.	MAF_USDA=4.706
NC_035088.1	3856810	.	C	T	.	.	MAF_USDA=4.706
NC_035088.1	3856853	.	A	G	.	.	MAF_INRAE=10.833;MAF_USDA=14.706
NC_035088.1	3856854	.	C	T	.	.	MAF_INRAE=10.833;MAF_USDA=6.557
NC_035088.1	3856884	.	T	C	.	.	MAF_INRAE=10.833;MAF_USDA=6.557
NC_035088.1	3856885	.	A	T	.	.	MAF_USDA=12.5
NC_035088.1	3856891	.	C	A	.	.	MAF_USDA=4.706
NC_035088.1	3856895	.	C	A	.	.	MAF_USDA=5.294
NC_035088.1	3856924	.	A	G	.	.	MAF_USDA=2.459
NC_035088.1	3856957	.	A	T	.	.	MAF_INRAE=25.949;MAF_USDA=2.941
NC_035088.1	3856995	.	C	T	.	.	MAF_USDA=6.557
NC_035088.1	3857012	.	T	C	.	.	MAF_USDA=13.115
NC_035088.1	3857037	.	T	C	.	.	MAF_USDA=7.5
NC_035088.1	3857038	.	C	A	.	.	MAF_USDA=6.557
NC_035088.1	3857049	.	G	C	.	.	MAF_INRAE=21.053;MAF_USDA=41.667
NC_035088.1	3857055	.	A	T	.	.	MAF_USDA=5.738
NC_035088.1	3857056	.	G	T	.	.	MAF_USDA=5.833
NC_035088.1	3857761	.	A	G	.	.	MAF_INRAE=20.886;MAF_USDA=15.06
NC_035088.1	3857784	.	T	C	.	.	MAF_INRAE=34.81;MAF_USDA=18.675
NC_035088.1	3857817	.	G	T	.	.	MAF_INRAE=21.053;MAF_USDA=14.881
NC_035088.1	3857827	.	A	G	.	.	MAF_INRAE=21.053
NC_035088.1	3857838	.	G	C	.	.	MAF_INRAE=5.263
NC_035088.1	3857850	.	G	C	.	.	MAF_INRAE=5.263
NC_035088.1	3857915	.	T	A	.	.	MAF_USDA=15.217
NC_035088.1	3865336	.	G	T	.	.	MAF_USDA=10.417
NC_035088.1	3865337	.	G	T	.	.	MAF_USDA=10.417
NC_035088.1	3865377	.	G	A	.	.	MAF_USDA=3.39
NC_035088.1	3865418	.	A	G	.	.	MAF_USDA=12.651
NC_035088.1	3865476	.	A	T	.	.	MAF_INRAE=12.025;MAF_USDA=6.25
NC_035088.1	3865483	.	A	G	.	.	MAF_USDA=1.695
NC_035088.1	3865512	.	G	A	.	.	MAF_USDA=1.695
NC_035088.1	3865576	.	T	C	.	.	MAF_USDA=4.878
NC_035088.1	3865581	.	C	T	.	.	MAF_INRAE=3.333;MAF_USDA=18.675
NC_035088.1	3865622	.	A	T	.	.	MAF_USDA=43.75
NC_035088.1	3865623	.	A	T	.	.	MAF_USDA=43.75
NC_035088.1	3865627	.	A	T	.	.	MAF_USDA=2.083
NC_035088.1	3865628	.	A	G	.	.	MAF_USDA=2.083
NC_035088.1	3865629	.	T	A	.	.	MAF_INRAE=6.962
NC_035088.1	3865720	.	A	G	.	.	MAF_USDA=3.333
NC_035088.1	3865840	.	A	C	.	.	MAF_USDA=2.174
NC_035088.1	3865847	.	A	C	.	.	MAF_USDA=18.072
NC_035088.1	3865860	.	G	A	.	.	MAF_USDA=10.417
NC_035088.1	3865864	.	G	A	.	.	MAF_USDA=4.878
NC_035088.1	3865911	.	G	A	.	.	MAF_USDA=15.217
NC_035088.1	3865932	.	A	T	.	.	MAF_INRAE=6.329;MAF_USDA=1.724
NC_035088.1	3865944	.	T	A	.	.	MAF_INRAE=5.263;MAF_USDA=4.31
NC_035088.1	3865977	.	A	C	.	.	MAF_INRAE=3.333;MAF_USDA=20.37
NC_035088.1	3865982	.	C	G	.	.	MAF_USDA=5.172
NC_035088.1	3866023	.	G	C	.	.	MAF_INRAE=10.526;MAF_USDA=3.279
NC_035088.1	3866043	.	C	T	.	.	MAF_USDA=2.459
NC_035088.1	3866059	.	C	A	.	.	MAF_USDA=4.167
NC_035088.1	3866154	.	C	T	.	.	MAF_INRAE=6.962;MAF_USDA=9.639
NC_035088.1	3866233	.	C	T	.	.	MAF_INRAE=18.333;MAF_USDA=25.301
NC_035088.1	3866270	.	A	G	.	.	MAF_USDA=3.012
NC_035088.1	3866518	.	G	A	.	.	MAF_INRAE=14.167;MAF_USDA=2.083
NC_035088.1	3866544	.	C	T	.	.	MAF_INRAE=5.696;MAF_USDA=8.333
NC_035088.1	3866976	.	C	T	.	.	MAF_INRAE=16.667;MAF_USDA=29.412
NC_035088.1	3866987	.	G	A	.	.	MAF_INRAE=48.101
NC_035088.1	3867186	.	C	G	.	.	MAF_INRAE=38.608;MAF_USDA=9.322
NC_035088.1	3867197	.	A	G	.	.	MAF_INRAE=6.329
NC_035088.1	3867237	.	T	G	.	.	MAF_INRAE=9.494
NC_035088.1	3867340	.	A	T	.	.	MAF_INRAE=14.167;MAF_USDA=4.167
NC_035088.1	3867370	.	G	A	.	.	MAF_INRAE=21.519;MAF_USDA=14.583
NC_035088.1	3867383	.	T	G	.	.	MAF_INRAE=2.5
NC_035088.1	3867515	.	A	T	.	.	MAF_INRAE=29.167;MAF_USDA=32.53
NC_035088.1	3867590	.	T	C	.	.	MAF_INRAE=25.949;MAF_USDA=4.237
NC_035088.1	3867648	.	T	G	.	.	MAF_INRAE=13.291;MAF_USDA=24.576
NC_035088.1	3867670	.	T	G	.	.	MAF_INRAE=2.5;MAF_USDA=17.797
NC_035088.1	3867678	.	T	G	.	.	MAF_USDA=2.542
NC_035088.1	3867708	.	A	C	.	.	MAF_INRAE=36.709;MAF_USDA=40.964
NC_035088.1	3867792	.	G	A	.	.	MAF_USDA=4.237
NC_035088.1	3867801	.	G	A	.	.	MAF_USDA=1.695
NC_035088.1	3867826	.	T	G	.	.	MAF_USDA=1.667
NC_035088.1	3867839	.	C	T	.	.	MAF_USDA=1.667
NC_035088.1	3867845	.	A	T	.	.	MAF_USDA=1.667
NC_035088.1	3867849	.	G	T	.	.	MAF_USDA=1.667
NC_035088.1	3867850	.	A	C	.	.	MAF_USDA=1.667
NC_035088.1	3867851	.	G	A	.	.	MAF_USDA=1.667
NC_035088.1	3867896	.	A	C	.	.	MAF_INRAE=13.291;MAF_USDA=14.583
NC_035088.1	3867918	.	C	T	.	.	MAF_USDA=1.695
NC_035088.1	3867919	.	C	A	.	.	MAF_USDA=1.695
NC_035088.1	3867935	.	C	A	.	.	MAF_USDA=1.695
NC_035088.1	3867936	.	G	A	.	.	MAF_USDA=1.695
NC_035088.1	3868050	.	T	A	.	.	MAF_INRAE=6.329;MAF_USDA=2.976
NC_035088.1	3868227	.	G	C	.	.	MAF_INRAE=5.696;MAF_USDA=9.524
NC_035088.1	3868250	.	T	G	.	.	MAF_USDA=3.448
NC_035088.1	3868283	.	C	A	.	.	MAF_INRAE=6.962;MAF_USDA=1.807
NC_035088.1	3868291	.	T	G	.	.	MAF_USDA=1.695
NC_035088.1	3868335	.	C	T	.	.	MAF_INRAE=6.329;MAF_USDA=5.422
NC_035088.1	3868394	.	G	T	.	.	MAF_USDA=1.695
NC_035088.1	3868447	.	A	C	.	.	MAF_USDA=4.237
NC_035088.1	3868464	.	T	C	.	.	MAF_USDA=4.237
NC_035088.1	3868489	.	G	T	.	.	MAF_USDA=5.932
NC_035088.1	3868570	.	G	A	.	.	MAF_INRAE=24.684;MAF_USDA=37.349
NC_035088.1	3868660	.	G	A	.	.	MAF_USDA=1.695
NC_035088.1	3868685	.	G	T	.	.	MAF_INRAE=2.5
NC_035088.1	3868719	.	C	T	.	.	MAF_INRAE=25.0;MAF_USDA=28.916
NC_035088.1	3868747	.	G	A	.	.	MAF_USDA=16.265
NC_035088.1	3868832	.	C	A	.	.	MAF_USDA=4.237
NC_035088.1	3868835	.	C	T	.	.	MAF_INRAE=5.263
NC_035088.1	3868836	.	G	A	.	.	MAF_INRAE=45.57;MAF_USDA=27.711
NC_035088.1	3868846	.	A	G	.	.	MAF_INRAE=10.526;MAF_USDA=4.819
NC_035088.1	3868873	.	A	G	.	.	MAF_USDA=16.667
NC_035088.1	3868889	.	C	G	.	.	MAF_USDA=1.695
NC_035088.1	3868929	.	T	A	.	.	MAF_INRAE=3.333
NC_035088.1	3868930	.	C	T	.	.	MAF_INRAE=25.949;MAF_USDA=2.542
NC_035088.1	3869036	.	A	T	.	.	MAF_USDA=18.75
NC_035088.1	3869091	.	T	A	.	.	MAF_USDA=12.195
NC_035088.1	3869095	.	C	T	.	.	MAF_USDA=14.583
NC_035088.1	3869126	.	A	T	.	.	MAF_USDA=16.667
NC_035088.1	3869139	.	G	A	.	.	MAF_USDA=22.892
NC_035088.1	3869146	.	A	C	.	.	MAF_USDA=25.904
NC_035088.1	3869200	.	A	G	.	.	MAF_USDA=24.699
NC_035088.1	3869209	.	C	T	.	.	MAF_INRAE=21.053;MAF_USDA=8.475
NC_035088.1	3869212	.	T	C	.	.	MAF_USDA=7.627
NC_035088.1	3869263	.	G	A	.	.	MAF_USDA=22.892
NC_035088.1	3869302	.	G	A	.	.	MAF_USDA=2.542
NC_035088.1	3869308	.	G	T	.	.	MAF_USDA=1.695
NC_035088.1	3869330	.	A	C	.	.	MAF_USDA=4.237
NC_035088.1	3869340	.	T	A	.	.	MAF_INRAE=47.368;MAF_USDA=23.494
NC_035088.1	3869368	.	G	A	.	.	MAF_INRAE=5.263;MAF_USDA=2.083
NC_035088.1	3869388	.	G	T	.	.	MAF_USDA=1.724
NC_035088.1	3869429	.	T	A	.	.	MAF_USDA=2.586
NC_035088.1	3869691	.	C	T	.	.	MAF_INRAE=10.833
NC_035088.1	3869783	.	G	A	.	.	MAF_USDA=2.542
NC_035088.1	3871220	.	T	C	.	.	MAF_USDA=20.833
NC_035088.1	3871275	.	A	G	.	.	MAF_USDA=15.217
NC_035088.1	3871855	.	C	T	.	.	MAF_USDA=33.333
NC_035088.1	3871909	.	C	T	.	.	MAF_USDA=33.333
NC_035088.1	3871936	.	T	C	.	.	MAF_USDA=14.583
NC_035088.1	3871963	.	T	C	.	.	MAF_USDA=45.833
NC_035088.1	3872003	.	A	G	.	.	MAF_USDA=33.333
NC_035088.1	3872037	.	A	T	.	.	MAF_USDA=4.167
NC_035088.1	3872044	.	C	T	.	.	MAF_USDA=4.167
NC_035088.1	3872053	.	C	T	.	.	MAF_USDA=41.176
NC_035088.1	3872056	.	A	G	.	.	MAF_USDA=44.118
NC_035088.1	3872057	.	G	A	.	.	MAF_USDA=50.0
NC_035088.1	3872067	.	T	C	.	.	MAF_INRAE=5.0;MAF_USDA=3.279
NC_035088.1	3872069	.	G	A	.	.	MAF_INRAE=4.167;MAF_USDA=5.738
NC_035088.1	3872123	.	G	T	.	.	MAF_USDA=50.0
NC_035088.1	3872373	.	A	T	.	.	MAF_USDA=10.656
NC_035088.1	3872374	.	T	A	.	.	MAF_USDA=10.656
NC_035088.1	3872401	.	G	A	.	.	MAF_USDA=3.279
NC_035088.1	3872461	.	T	G	.	.	MAF_USDA=7.5
NC_035088.1	3872552	.	T	A	.	.	MAF_USDA=13.115
NC_035088.1	3873416	.	C	A	.	.	MAF_USDA=28.261
NC_035088.1	3873535	.	G	T	.	.	MAF_USDA=10.0
NC_035088.1	3873541	.	A	C	.	.	MAF_USDA=32.738
NC_035088.1	3873548	.	A	G	.	.	MAF_USDA=4.167
NC_035088.1	3873553	.	T	G	.	.	MAF_USDA=4.167
NC_035088.1	3873559	.	A	C	.	.	MAF_USDA=2.083
NC_035088.1	3873561	.	A	G	.	.	MAF_USDA=5.833
NC_035088.1	3873594	.	C	T	.	.	MAF_USDA=3.279
NC_035088.1	3873653	.	C	A	.	.	MAF_USDA=14.583
NC_035088.1	3873687	.	C	T	.	.	MAF_INRAE=5.263
NC_035088.1	3873695	.	C	A	.	.	MAF_USDA=6.471
NC_035088.1	3873698	.	T	A	.	.	MAF_INRAE=25.949;MAF_USDA=5.738
NC_035088.1	3873709	.	A	G	.	.	MAF_INRAE=9.494;MAF_USDA=28.824
NC_035088.1	3873816	.	T	C	.	.	MAF_USDA=4.098
NC_035088.1	3873884	.	G	T	.	.	MAF_INRAE=25.949;MAF_USDA=4.918
NC_035088.1	3873910	.	T	A	.	.	MAF_INRAE=25.316;MAF_USDA=4.918
NC_035088.1	3873960	.	A	T	.	.	MAF_INRAE=25.949;MAF_USDA=2.459
NC_035088.1	3873971	.	T	C	.	.	MAF_INRAE=9.494;MAF_USDA=30.588
NC_035088.1	3874050	.	C	G	.	.	MAF_INRAE=26.582;MAF_USDA=5.0
NC_035088.1	3874063	.	C	G	.	.	MAF_INRAE=45.57;MAF_USDA=18.072
NC_035088.1	3874095	.	G	T	.	.	MAF_USDA=7.738
NC_035088.1	3874106	.	C	T	.	.	MAF_USDA=3.571
NC_035088.1	3874141	.	C	A	.	.	MAF_USDA=7.143
NC_035088.1	3874201	.	T	C	.	.	MAF_INRAE=10.127;MAF_USDA=29.167
NC_035088.1	3874247	.	T	C	.	.	MAF_INRAE=10.127;MAF_USDA=29.167
NC_035088.1	3874289	.	G	T	.	.	MAF_INRAE=32.911;MAF_USDA=14.286
NC_035088.1	3874348	.	C	A	.	.	MAF_USDA=2.381
NC_035088.1	3874353	.	C	A	.	.	MAF_INRAE=3.333
NC_035088.1	3874479	.	G	A	.	.	MAF_INRAE=25.949;MAF_USDA=4.918
NC_035088.1	3874488	.	G	A	.	.	MAF_INRAE=32.278;MAF_USDA=15.294
NC_035088.1	3874518	.	A	T	.	.	MAF_INRAE=13.924;MAF_USDA=21.765
NC_035088.1	3874561	.	T	A	.	.	MAF_INRAE=5.0
NC_035088.1	3874601	.	A	G	.	.	MAF_INRAE=25.949;MAF_USDA=10.0
NC_035088.1	3874627	.	A	C	.	.	MAF_INRAE=24.684;MAF_USDA=4.918
NC_035088.1	3874628	.	C	G	.	.	MAF_INRAE=9.494;MAF_USDA=29.412
NC_035088.1	3874639	.	T	C	.	.	MAF_INRAE=10.526
NC_035088.1	3874689	.	C	T	.	.	MAF_INRAE=15.789;MAF_USDA=2.083
NC_035088.1	3874698	.	T	C	.	.	MAF_INRAE=35.443;MAF_USDA=38.095
NC_035088.1	3874750	.	G	T	.	.	MAF_USDA=5.0
NC_035088.1	3874857	.	T	A	.	.	MAF_USDA=10.417
NC_035088.1	3874872	.	T	C	.	.	MAF_USDA=2.083
NC_035088.1	3876220	.	C	T	.	.	MAF_USDA=19.565
NC_035088.1	3876221	.	A	G	.	.	MAF_USDA=19.565
NC_035088.1	3876223	.	G	C	.	.	MAF_USDA=19.565
NC_035088.1	3876240	.	A	T	.	.	MAF_USDA=19.565
NC_035088.1	3878154	.	C	A	.	.	MAF_USDA=6.522
NC_035088.1	3878175	.	G	T	.	.	MAF_USDA=27.083
NC_035088.1	3878179	.	T	G	.	.	MAF_USDA=29.167
NC_035088.1	3878198	.	C	T	.	.	MAF_USDA=2.083
NC_035088.1	3878249	.	G	T	.	.	MAF_USDA=41.667
NC_035088.1	3878256	.	A	G	.	.	MAF_USDA=10.417
NC_035088.1	3878267	.	A	T	.	.	MAF_USDA=18.75
NC_035088.1	3878268	.	A	T	.	.	MAF_USDA=31.25
NC_035088.1	3878274	.	A	T	.	.	MAF_USDA=45.833
NC_035088.1	3878275	.	A	G	.	.	MAF_USDA=18.75
NC_035088.1	3878296	.	A	G	.	.	MAF_USDA=37.5
NC_035088.1	3878299	.	G	A	.	.	MAF_USDA=37.5
NC_035088.1	3878306	.	A	C	.	.	MAF_USDA=2.083
NC_035088.1	3878319	.	A	C	.	.	MAF_USDA=22.917
NC_035088.1	3878374	.	C	A	.	.	MAF_USDA=10.417
NC_035088.1	3878391	.	A	T	.	.	MAF_USDA=25.0
NC_035088.1	3878392	.	G	A	.	.	MAF_USDA=25.0
NC_035088.1	3878401	.	C	A	.	.	MAF_INRAE=9.167;MAF_USDA=18.75
NC_035088.1	3878412	.	A	G	.	.	MAF_INRAE=7.895;MAF_USDA=14.583
NC_035088.1	3878426	.	A	C	.	.	MAF_USDA=10.417
NC_035088.1	3878441	.	T	A	.	.	MAF_USDA=12.5
NC_035088.1	3878442	.	A	G	.	.	MAF_USDA=8.333
NC_035088.1	3878454	.	A	C	.	.	MAF_USDA=18.75
NC_035088.1	3878475	.	A	G	.	.	MAF_USDA=25.0
NC_035088.1	3878505	.	A	G	.	.	MAF_USDA=4.167
NC_035088.1	3879559	.	A	G	.	.	MAF_USDA=16.667
NC_035088.1	3879567	.	A	G	.	.	MAF_USDA=20.833
NC_035088.1	3879579	.	T	C	.	.	MAF_USDA=16.667
NC_035088.1	3879721	.	C	T	.	.	MAF_USDA=9.016
NC_035088.1	3879831	.	T	C	.	.	MAF_INRAE=15.789;MAF_USDA=2.083
NC_035088.1	3879856	.	G	A	.	.	MAF_INRAE=36.076;MAF_USDA=37.647
NC_035088.1	3879857	.	C	T	.	.	MAF_INRAE=16.667;MAF_USDA=12.941
NC_035088.1	3879864	.	T	C	.	.	MAF_INRAE=33.544;MAF_USDA=34.706
NC_035088.1	3879883	.	T	C	.	.	MAF_INRAE=43.671;MAF_USDA=16.471
NC_035088.1	3879903	.	G	A	.	.	MAF_INRAE=3.333;MAF_USDA=17.059
NC_035088.1	3879930	.	A	G	.	.	MAF_USDA=1.639
NC_035088.1	3879958	.	A	G	.	.	MAF_USDA=6.25
NC_035088.1	3880004	.	C	G	.	.	MAF_INRAE=2.5;MAF_USDA=7.059
NC_035088.1	3880072	.	G	C	.	.	MAF_INRAE=43.671
NC_035088.1	3880095	.	T	G	.	.	MAF_INRAE=43.038;MAF_USDA=24.118
NC_035088.1	3880107	.	C	A	.	.	MAF_INRAE=43.671;MAF_USDA=24.706
NC_035088.1	3880119	.	C	A	.	.	MAF_INRAE=2.5;MAF_USDA=7.059
NC_035088.1	3880190	.	A	C	.	.	MAF_USDA=9.836
NC_035088.1	3880225	.	T	C	.	.	MAF_INRAE=18.333;MAF_USDA=9.412
NC_035088.1	3880265	.	G	C	.	.	MAF_INRAE=15.833;MAF_USDA=4.918
NC_035088.1	3880322	.	T	A	.	.	MAF_INRAE=5.0
NC_035088.1	3880324	.	C	A	.	.	MAF_INRAE=5.0
NC_035088.1	3880327	.	A	C	.	.	MAF_INRAE=5.0
NC_035088.1	3880328	.	C	T	.	.	MAF_USDA=1.639
NC_035088.1	3880394	.	G	A	.	.	MAF_INRAE=15.823;MAF_USDA=23.77
NC_035088.1	3880446	.	A	T	.	.	MAF_INRAE=2.5;MAF_USDA=5.294
NC_035088.1	3880459	.	A	T	.	.	MAF_INRAE=2.5
NC_035088.1	3880553	.	C	A	.	.	MAF_INRAE=11.667;MAF_USDA=3.279
NC_035088.1	3880560	.	T	G	.	.	MAF_INRAE=44.937;MAF_USDA=24.118
NC_035088.1	3880574	.	T	G	.	.	MAF_INRAE=16.667;MAF_USDA=7.377
NC_035088.1	3880589	.	A	G	.	.	MAF_INRAE=39.241;MAF_USDA=48.824
NC_035088.1	3880620	.	G	A	.	.	MAF_INRAE=31.646;MAF_USDA=25.0
NC_035088.1	3880635	.	C	T	.	.	MAF_INRAE=15.19;MAF_USDA=4.706
NC_035088.1	3880648	.	C	T	.	.	MAF_USDA=12.5
NC_035088.1	3880649	.	G	A	.	.	MAF_INRAE=21.053;MAF_USDA=5.882
NC_035088.1	3880678	.	A	G	.	.	MAF_INRAE=37.975;MAF_USDA=20.588
NC_035088.1	3880702	.	A	T	.	.	MAF_INRAE=46.835;MAF_USDA=40.588
NC_035088.1	3880723	.	G	T	.	.	MAF_INRAE=41.139;MAF_USDA=24.118
NC_035088.1	3880734	.	C	A	.	.	MAF_INRAE=3.333
NC_035088.1	3880750	.	C	T	.	.	MAF_USDA=4.918
NC_035088.1	3880839	.	T	C	.	.	MAF_INRAE=49.367;MAF_USDA=39.412
NC_035088.1	3880844	.	C	T	.	.	MAF_INRAE=49.367;MAF_USDA=38.824
NC_035088.1	3880847	.	C	G	.	.	MAF_INRAE=3.333;MAF_USDA=3.279
NC_035088.1	3880863	.	G	A	.	.	MAF_INRAE=2.5
NC_035088.1	3880892	.	G	A	.	.	MAF_INRAE=15.789
NC_035088.1	3880895	.	A	G	.	.	MAF_USDA=15.294
NC_035088.1	3880919	.	G	A	.	.	MAF_INRAE=49.367;MAF_USDA=40.0
NC_035088.1	3880940	.	A	C	.	.	MAF_INRAE=6.329;MAF_USDA=42.353
NC_035088.1	3880951	.	T	C	.	.	MAF_USDA=5.738
NC_035088.1	3880957	.	G	A	.	.	MAF_USDA=4.918
NC_035088.1	3881001	.	C	A	.	.	MAF_USDA=4.098
NC_035088.1	3881009	.	C	A	.	.	MAF_INRAE=3.333;MAF_USDA=5.294
NC_035088.1	3881022	.	G	A	.	.	MAF_USDA=2.459
NC_035088.1	3881032	.	G	C	.	.	MAF_USDA=1.639
NC_035088.1	3881051	.	G	T	.	.	MAF_USDA=50.0
NC_035088.1	3881055	.	T	C	.	.	MAF_USDA=50.0
NC_035088.1	3881067	.	A	G	.	.	MAF_INRAE=38.608;MAF_USDA=11.176
NC_035088.1	3881077	.	G	A	.	.	MAF_USDA=6.471
NC_035088.1	3881125	.	A	G	.	.	MAF_USDA=1.639
NC_035088.1	3881128	.	T	C	.	.	MAF_USDA=1.639
NC_035088.1	3881130	.	C	G	.	.	MAF_USDA=1.639
NC_035088.1	3881188	.	G	A	.	.	MAF_INRAE=39.873;MAF_USDA=7.059
NC_035088.1	3881192	.	T	A	.	.	MAF_USDA=2.459
NC_035088.1	3881207	.	C	A	.	.	MAF_USDA=10.588
NC_035088.1	3881213	.	A	C	.	.	MAF_INRAE=45.57;MAF_USDA=43.529
NC_035088.1	3881225	.	T	C	.	.	MAF_INRAE=6.329;MAF_USDA=32.353
NC_035088.1	3881228	.	T	C	.	.	MAF_INRAE=45.0;MAF_USDA=43.529
NC_035088.1	3881308	.	C	T	.	.	MAF_INRAE=5.696;MAF_USDA=32.738
NC_035088.1	3881332	.	C	A	.	.	MAF_USDA=4.918
NC_035088.1	3881408	.	A	G	.	.	MAF_INRAE=31.013;MAF_USDA=49.405
NC_035088.1	3881417	.	G	A	.	.	MAF_INRAE=26.316;MAF_USDA=33.333
NC_035088.1	3881418	.	G	A	.	.	MAF_USDA=23.913
NC_035088.1	3881420	.	A	G	.	.	MAF_USDA=21.739
NC_035088.1	3881425	.	G	A	.	.	MAF_INRAE=44.304;MAF_USDA=23.81
NC_035088.1	3881430	.	A	T	.	.	MAF_INRAE=46.835;MAF_USDA=11.905
NC_035088.1	3881447	.	A	G	.	.	MAF_INRAE=10.833
NC_035088.1	3881449	.	T	C	.	.	MAF_INRAE=8.333
NC_035088.1	3881452	.	G	C	.	.	MAF_INRAE=8.333
NC_035088.1	3881461	.	A	G	.	.	MAF_INRAE=8.333;MAF_USDA=37.952
NC_035088.1	3881464	.	A	T	.	.	MAF_INRAE=8.333;MAF_USDA=39.157
NC_035088.1	3881480	.	A	T	.	.	MAF_INRAE=44.937;MAF_USDA=43.529
NC_035088.1	3881486	.	A	G	.	.	MAF_INRAE=43.038;MAF_USDA=19.412
NC_035088.1	3881489	.	G	A	.	.	MAF_INRAE=3.333;MAF_USDA=9.412
NC_035088.1	3881503	.	A	G	.	.	MAF_INRAE=3.333;MAF_USDA=7.647
NC_035088.1	3881512	.	G	T	.	.	MAF_INRAE=13.291
NC_035088.1	3881519	.	G	T	.	.	MAF_INRAE=13.291;MAF_USDA=7.059
NC_035088.1	3881528	.	C	A	.	.	MAF_USDA=1.639
NC_035088.1	3881530	.	G	A	.	.	MAF_INRAE=3.333;MAF_USDA=15.294
NC_035088.1	3881539	.	A	G	.	.	MAF_INRAE=12.025;MAF_USDA=7.059
NC_035088.1	3881542	.	C	G	.	.	MAF_INRAE=7.5;MAF_USDA=7.059
NC_035088.1	3881544	.	C	A	.	.	MAF_INRAE=7.5;MAF_USDA=7.059
NC_035088.1	3881548	.	G	T	.	.	MAF_INRAE=18.333;MAF_USDA=44.118
NC_035088.1	3881552	.	C	T	.	.	MAF_USDA=1.639
NC_035088.1	3881565	.	C	G	.	.	MAF_INRAE=3.797;MAF_USDA=4.167
NC_035088.1	3881725	.	A	T	.	.	MAF_INRAE=3.333;MAF_USDA=8.235
NC_035088.1	3881753	.	G	A	.	.	MAF_INRAE=15.0
NC_035088.1	3881755	.	C	G	.	.	MAF_INRAE=13.291;MAF_USDA=5.952
NC_035088.1	3881826	.	C	T	.	.	MAF_INRAE=8.228;MAF_USDA=33.529
NC_035088.1	3881852	.	A	C	.	.	MAF_INRAE=28.481;MAF_USDA=20.0
NC_035088.1	3881867	.	A	T	.	.	MAF_INRAE=10.127;MAF_USDA=32.353
NC_035088.1	3881916	.	T	C	.	.	MAF_INRAE=43.671;MAF_USDA=16.393
NC_035088.1	3881933	.	A	G	.	.	MAF_INRAE=43.671;MAF_USDA=20.492
NC_035088.1	3881952	.	A	T	.	.	MAF_INRAE=43.671;MAF_USDA=16.393
NC_035088.1	3881959	.	T	G	.	.	MAF_INRAE=49.167
NC_035088.1	3881968	.	G	A	.	.	MAF_INRAE=36.842;MAF_USDA=45.294
NC_035088.1	3881983	.	A	C	.	.	MAF_INRAE=44.304;MAF_USDA=18.033
NC_035088.1	3881991	.	G	A	.	.	MAF_INRAE=17.089;MAF_USDA=5.294
NC_035088.1	3882017	.	G	A	.	.	MAF_INRAE=19.62;MAF_USDA=36.471
NC_035088.1	3882019	.	G	C	.	.	MAF_USDA=2.941
NC_035088.1	3882069	.	G	A	.	.	MAF_USDA=8.197
NC_035088.1	3882075	.	T	C	.	.	MAF_INRAE=41.772;MAF_USDA=15.882
NC_035088.1	3882086	.	G	A	.	.	MAF_INRAE=5.263;MAF_USDA=3.279
NC_035088.1	3882092	.	A	T	.	.	MAF_INRAE=5.263;MAF_USDA=2.941
NC_035088.1	3882105	.	A	C	.	.	MAF_USDA=1.639
NC_035088.1	3882120	.	A	C	.	.	MAF_USDA=1.639
NC_035088.1	3882170	.	A	G	.	.	MAF_INRAE=32.278;MAF_USDA=11.475
NC_035088.1	3882177	.	A	G	.	.	MAF_INRAE=42.405
NC_035088.1	3882213	.	T	G	.	.	MAF_USDA=6.557
NC_035088.1	3882218	.	G	A	.	.	MAF_INRAE=32.911;MAF_USDA=44.118
NC_035088.1	3882237	.	A	C	.	.	MAF_INRAE=21.519;MAF_USDA=32.353
NC_035088.1	3882240	.	G	A	.	.	MAF_USDA=2.459
NC_035088.1	3882297	.	C	G	.	.	MAF_INRAE=27.848;MAF_USDA=18.235
NC_035088.1	3882412	.	A	G	.	.	MAF_USDA=5.357
NC_035088.1	3882432	.	T	A	.	.	MAF_USDA=2.5
NC_035088.1	3882433	.	C	A	.	.	MAF_USDA=2.5
NC_035088.1	3882444	.	A	C	.	.	MAF_USDA=11.31
NC_035088.1	3882445	.	G	A	.	.	MAF_USDA=4.167
NC_035088.1	3882449	.	C	T	.	.	MAF_USDA=22.619
NC_035088.1	3882455	.	C	T	.	.	MAF_USDA=1.695
NC_035088.1	3882456	.	T	G	.	.	MAF_USDA=17.47
NC_035088.1	3882457	.	G	A	.	.	MAF_USDA=17.47
NC_035088.1	3882458	.	T	C	.	.	MAF_USDA=37.349
NC_035088.1	3882463	.	G	A	.	.	MAF_USDA=7.627
NC_035088.1	3882486	.	C	T	.	.	MAF_USDA=20.833
NC_035088.1	3882901	.	T	G	.	.	MAF_USDA=6.098
NC_035088.1	3882929	.	T	C	.	.	MAF_USDA=3.614
NC_035088.1	3882967	.	C	A	.	.	MAF_USDA=7.5
NC_035088.1	3882989	.	G	T	.	.	MAF_INRAE=15.789;MAF_USDA=15.294
NC_035088.1	3883100	.	G	T	.	.	MAF_INRAE=10.526;MAF_USDA=15.574
NC_035088.1	3883111	.	T	A	.	.	MAF_USDA=2.459
NC_035088.1	3883173	.	C	A	.	.	MAF_INRAE=5.263
NC_035088.1	3883181	.	T	G	.	.	MAF_INRAE=3.333;MAF_USDA=12.941
NC_035088.1	3883191	.	T	G	.	.	MAF_INRAE=4.167;MAF_USDA=12.941
NC_035088.1	3883214	.	T	A	.	.	MAF_USDA=1.639
NC_035088.1	3883232	.	C	G	.	.	MAF_USDA=1.639
NC_035088.1	3883233	.	T	G	.	.	MAF_USDA=1.639
NC_035088.1	3883275	.	G	T	.	.	MAF_INRAE=39.474
NC_035088.1	3883280	.	G	A	.	.	MAF_INRAE=15.789
NC_035088.1	3883360	.	G	A	.	.	MAF_USDA=20.833
NC_035088.1	3883991	.	G	A	.	.	MAF_USDA=12.5
NC_035088.1	3883992	.	C	T	.	.	MAF_USDA=37.5
NC_035088.1	3884057	.	C	T	.	.	MAF_USDA=20.833
NC_035088.1	3884094	.	T	C	.	.	MAF_USDA=37.5
NC_035088.1	3884324	.	A	G	.	.	MAF_USDA=2.459
NC_035088.1	3884332	.	A	G	.	.	MAF_USDA=4.098
NC_035088.1	3884397	.	G	T	.	.	MAF_INRAE=13.291
NC_035088.1	3884429	.	C	T	.	.	MAF_INRAE=1.667;MAF_USDA=12.5
NC_035088.1	3884493	.	C	A	.	.	MAF_USDA=16.393
NC_035088.1	3884509	.	C	T	.	.	MAF_USDA=9.412
NC_035088.1	3884614	.	T	C	.	.	MAF_USDA=14.583
NC_035088.1	3884712	.	G	T	.	.	MAF_USDA=14.583
NC_035088.1	3884737	.	C	T	.	.	MAF_USDA=9.016
NC_035088.1	3884761	.	A	T	.	.	MAF_USDA=39.583
NC_035088.1	3885022	.	C	T	.	.	MAF_USDA=18.75
NC_035088.1	3885293	.	C	T	.	.	MAF_USDA=12.5
NC_035088.1	3885336	.	T	C	.	.	MAF_USDA=22.941
NC_035088.1	3885355	.	C	T	.	.	MAF_USDA=6.25
NC_035088.1	3885382	.	G	A	.	.	MAF_USDA=18.75
NC_035088.1	3885420	.	G	T	.	.	MAF_INRAE=5.263;MAF_USDA=3.279
NC_035088.1	3885423	.	T	C	.	.	MAF_USDA=15.882
NC_035088.1	3885467	.	T	C	.	.	MAF_INRAE=1.899
NC_035088.1	3885554	.	G	A	.	.	MAF_INRAE=3.333
NC_035088.1	3885646	.	A	T	.	.	MAF_USDA=14.407
NC_035088.1	3885647	.	G	A	.	.	MAF_USDA=13.559
NC_035088.1	3885649	.	G	A	.	.	MAF_USDA=5.422
NC_035088.1	3885666	.	G	A	.	.	MAF_USDA=11.905
NC_035088.1	3885727	.	C	G	.	.	MAF_USDA=43.75
NC_035088.1	3885730	.	G	T	.	.	MAF_USDA=41.667
NC_035088.1	3885733	.	T	G	.	.	MAF_USDA=43.75
NC_035088.1	3886107	.	T	G	.	.	MAF_USDA=20.833
NC_035088.1	3886114	.	T	A	.	.	MAF_USDA=18.75
NC_035088.1	3886121	.	G	A	.	.	MAF_USDA=18.75
NC_035088.1	3886138	.	A	T	.	.	MAF_USDA=18.75
NC_035088.1	3886140	.	A	C	.	.	MAF_USDA=43.75
NC_035088.1	3886149	.	G	C	.	.	MAF_USDA=12.5
NC_035088.1	3886172	.	G	A	.	.	MAF_USDA=10.417
NC_035088.1	3886179	.	G	A	.	.	MAF_USDA=10.417
NC_035088.1	3886190	.	C	G	.	.	MAF_USDA=22.917
NC_035088.1	3886193	.	G	C	.	.	MAF_USDA=13.043
NC_035088.1	3886204	.	A	T	.	.	MAF_USDA=16.667
NC_035088.1	3886211	.	T	C	.	.	MAF_USDA=10.417
NC_035088.1	3886217	.	A	G	.	.	MAF_USDA=21.739
NC_035088.1	3886424	.	T	A	.	.	MAF_USDA=20.833
NC_035088.1	3886427	.	A	G	.	.	MAF_USDA=22.917
NC_035088.1	3886985	.	T	A	.	.	MAF_INRAE=36.842;MAF_USDA=22.917
NC_035088.1	3886998	.	A	C	.	.	MAF_INRAE=15.789;MAF_USDA=4.167
NC_035088.1	3887004	.	C	T	.	.	MAF_INRAE=5.263;MAF_USDA=4.167
NC_035088.1	3887005	.	T	G	.	.	MAF_USDA=4.167
NC_035088.1	3887012	.	A	T	.	.	MAF_INRAE=5.263;MAF_USDA=7.647
NC_035088.1	3887013	.	T	A	.	.	MAF_USDA=8.235
NC_035088.1	3887019	.	T	C	.	.	MAF_USDA=9.412
NC_035088.1	3887024	.	T	C	.	.	MAF_INRAE=5.263;MAF_USDA=9.412
NC_035088.1	3887028	.	C	A	.	.	MAF_USDA=2.459
NC_035088.1	3887048	.	G	A	.	.	MAF_USDA=1.639
NC_035088.1	3887064	.	G	T	.	.	MAF_USDA=10.0
NC_035088.1	3887078	.	A	G	.	.	MAF_USDA=1.639
NC_035088.1	3887080	.	T	G	.	.	MAF_USDA=1.639
NC_035088.1	3887087	.	T	G	.	.	MAF_USDA=10.588
NC_035088.1	3887093	.	C	G	.	.	MAF_USDA=9.836
NC_035088.1	3887094	.	C	G	.	.	MAF_USDA=7.647
NC_035088.1	3887119	.	G	A	.	.	MAF_USDA=19.412
NC_035088.1	3887129	.	C	G	.	.	MAF_INRAE=10.526;MAF_USDA=4.167
NC_035088.1	3887224	.	T	C	.	.	MAF_USDA=33.333
NC_035088.1	3887229	.	C	T	.	.	MAF_USDA=4.918
NC_035088.1	3887237	.	G	A	.	.	MAF_USDA=4.167
NC_035088.1	3887242	.	A	T	.	.	MAF_USDA=25.0
NC_035088.1	3887243	.	A	T	.	.	MAF_USDA=25.0
NC_035088.1	3887259	.	C	A	.	.	MAF_USDA=34.706
NC_035088.1	3887284	.	T	G	.	.	MAF_USDA=43.529
NC_035088.1	3887293	.	A	T	.	.	MAF_USDA=28.235
NC_035088.1	3887295	.	T	C	.	.	MAF_USDA=44.706
NC_035088.1	3887328	.	T	A	.	.	MAF_USDA=1.639
NC_035088.1	3887399	.	T	A	.	.	MAF_INRAE=5.696;MAF_USDA=48.824
NC_035088.1	3887445	.	C	T	.	.	MAF_INRAE=12.025;MAF_USDA=4.706
NC_035088.1	3887475	.	G	A	.	.	MAF_USDA=13.115
NC_035088.1	3887497	.	A	G	.	.	MAF_USDA=1.639
NC_035088.1	3887517	.	C	T	.	.	MAF_USDA=10.588
NC_035088.1	3887520	.	A	C	.	.	MAF_INRAE=26.316;MAF_USDA=50.0
NC_035088.1	3887536	.	C	T	.	.	MAF_USDA=5.882
NC_035088.1	3887545	.	G	T	.	.	MAF_INRAE=5.696;MAF_USDA=24.706
NC_035088.1	3887549	.	T	A	.	.	MAF_USDA=4.098
NC_035088.1	3887559	.	C	T	.	.	MAF_INRAE=15.789;MAF_USDA=38.235
NC_035088.1	3887571	.	G	A	.	.	MAF_USDA=30.588
NC_035088.1	3887584	.	A	C	.	.	MAF_USDA=10.588
NC_035088.1	3887586	.	A	T	.	.	MAF_USDA=28.235
NC_035088.1	3887617	.	A	C	.	.	MAF_USDA=18.75
NC_035088.1	3887661	.	G	A	.	.	MAF_USDA=44.118
NC_035088.1	3887667	.	T	C	.	.	MAF_USDA=4.098
NC_035088.1	3887743	.	A	G	.	.	MAF_USDA=8.197
NC_035088.1	3887776	.	A	G	.	.	MAF_USDA=18.033
NC_035088.1	3887791	.	G	A	.	.	MAF_USDA=13.115
NC_035088.1	3887792	.	G	A	.	.	MAF_USDA=4.918
NC_035088.1	3887847	.	A	C	.	.	MAF_USDA=8.929
NC_035088.1	3887848	.	C	A	.	.	MAF_USDA=7.738
NC_035088.1	3887863	.	G	A	.	.	MAF_USDA=18.75
NC_035088.1	3887941	.	T	C	.	.	MAF_USDA=39.13
NC_035088.1	3887973	.	A	G	.	.	MAF_USDA=25.0
NC_035088.1	3888082	.	C	T	.	.	MAF_USDA=3.279
NC_035088.1	3888143	.	A	G	.	.	MAF_USDA=1.639
NC_035088.1	3888159	.	T	C	.	.	MAF_USDA=4.918
NC_035088.1	3888160	.	T	G	.	.	MAF_USDA=2.459
NC_035088.1	3888181	.	C	T	.	.	MAF_USDA=8.197
NC_035088.1	3888189	.	G	T	.	.	MAF_USDA=1.639
NC_035088.1	3888193	.	A	G	.	.	MAF_USDA=4.098
NC_035088.1	3888221	.	C	T	.	.	MAF_USDA=7.377
NC_035088.1	3888222	.	C	T	.	.	MAF_INRAE=1.667
NC_035088.1	3888236	.	G	A	.	.	MAF_USDA=45.082
NC_035088.1	3888246	.	T	C	.	.	MAF_USDA=4.918
NC_035088.1	3888344	.	C	A	.	.	MAF_USDA=28.824
NC_035088.1	3888347	.	A	T	.	.	MAF_INRAE=21.053
NC_035088.1	3888413	.	A	T	.	.	MAF_INRAE=5.063;MAF_USDA=10.417
NC_035088.1	3888457	.	G	T	.	.	MAF_USDA=4.098
NC_035088.1	3888489	.	C	G	.	.	MAF_USDA=15.882
NC_035088.1	3888545	.	C	A	.	.	MAF_INRAE=5.696;MAF_USDA=48.824
NC_035088.1	3888546	.	T	C	.	.	MAF_INRAE=4.167;MAF_USDA=48.824
NC_035088.1	3888645	.	G	T	.	.	MAF_INRAE=10.526;MAF_USDA=45.833
NC_035088.1	3888698	.	C	A	.	.	MAF_USDA=31.176
NC_035088.1	3888718	.	A	C	.	.	MAF_USDA=49.412
NC_035088.1	3888740	.	G	A	.	.	MAF_USDA=11.176
NC_035088.1	3888748	.	G	A	.	.	MAF_USDA=7.059
NC_035088.1	3888754	.	C	T	.	.	MAF_USDA=8.824
NC_035088.1	3888786	.	A	C	.	.	MAF_USDA=50.0
NC_035088.1	3888790	.	T	C	.	.	MAF_USDA=9.016
NC_035088.1	3888791	.	A	G	.	.	MAF_USDA=47.647
NC_035088.1	3888799	.	C	A	.	.	MAF_USDA=22.917
NC_035088.1	3888829	.	A	C	.	.	MAF_USDA=43.75
NC_035088.1	3888833	.	T	C	.	.	MAF_INRAE=42.105;MAF_USDA=14.881
NC_035088.1	3888842	.	C	A	.	.	MAF_USDA=16.471
NC_035088.1	3888847	.	C	G	.	.	MAF_USDA=10.417
NC_035088.1	3888854	.	C	T	.	.	MAF_USDA=11.176
NC_035088.1	3888858	.	C	T	.	.	MAF_USDA=15.294
NC_035088.1	3888860	.	T	C	.	.	MAF_USDA=7.377
NC_035088.1	3888869	.	A	G	.	.	MAF_USDA=3.279
NC_035088.1	3888872	.	C	A	.	.	MAF_USDA=9.016
NC_035088.1	3888877	.	A	G	.	.	MAF_USDA=45.882
NC_035088.1	3888883	.	C	T	.	.	MAF_USDA=15.294
NC_035088.1	3888885	.	C	A	.	.	MAF_USDA=29.412
NC_035088.1	3888895	.	T	G	.	.	MAF_USDA=4.098
NC_035088.1	3888897	.	C	T	.	.	MAF_USDA=41.667
NC_035088.1	3888908	.	C	T	.	.	MAF_USDA=8.235
NC_035088.1	3888930	.	C	A	.	.	MAF_USDA=9.836
NC_035088.1	3888946	.	A	C	.	.	MAF_USDA=14.118
NC_035088.1	3888981	.	A	C	.	.	MAF_USDA=13.529
NC_035088.1	3888987	.	C	T	.	.	MAF_USDA=2.083
NC_035088.1	3889031	.	T	C	.	.	MAF_INRAE=2.632;MAF_USDA=7.738
NC_035088.1	3889039	.	T	C	.	.	MAF_USDA=22.917
NC_035088.1	3889077	.	C	A	.	.	MAF_USDA=3.333
NC_035088.1	3889081	.	G	A	.	.	MAF_USDA=5.833
NC_035088.1	3889176	.	G	C	.	.	MAF_USDA=4.098
NC_035088.1	3889179	.	G	A	.	.	MAF_USDA=1.639
NC_035088.1	3889712	.	A	G	.	.	MAF_USDA=20.0
NC_035088.1	3889722	.	T	C	.	.	MAF_USDA=9.091
NC_035088.1	3889755	.	A	T	.	.	MAF_USDA=2.273
NC_035088.1	3889923	.	T	A	.	.	MAF_USDA=18.902
NC_035088.1	3891079	.	A	C	.	.	MAF_USDA=8.696
NC_035088.1	3891357	.	T	A	.	.	MAF_USDA=18.75
NC_035088.1	3891358	.	T	A	.	.	MAF_USDA=18.75
NC_035088.1	3891469	.	T	A	.	.	MAF_USDA=6.25
NC_035088.1	3891523	.	T	C	.	.	MAF_USDA=6.25
NC_035088.1	3891524	.	G	A	.	.	MAF_USDA=6.25
NC_035088.1	3891529	.	C	A	.	.	MAF_USDA=12.5
NC_035088.1	3892464	.	C	A	.	.	MAF_USDA=8.696
NC_035088.1	3892491	.	C	T	.	.	MAF_USDA=18.75
NC_035088.1	3892666	.	T	C	.	.	MAF_USDA=23.913
NC_035088.1	3892735	.	A	C	.	.	MAF_USDA=25.0
NC_035088.1	3892829	.	C	A	.	.	MAF_USDA=8.333
NC_035088.1	3892836	.	G	A	.	.	MAF_USDA=25.0
NC_035088.1	3892849	.	G	A	.	.	MAF_USDA=2.083
NC_035088.1	3892850	.	C	T	.	.	MAF_USDA=2.083
NC_035088.1	3892870	.	T	A	.	.	MAF_INRAE=3.333
NC_035088.1	3892880	.	C	A	.	.	MAF_USDA=3.39
NC_035088.1	3892889	.	T	A	.	.	MAF_INRAE=15.789;MAF_USDA=16.667
NC_035088.1	3892900	.	A	G	.	.	MAF_INRAE=11.392
NC_035088.1	3892905	.	A	T	.	.	MAF_USDA=18.75
NC_035088.1	3892933	.	G	T	.	.	MAF_INRAE=17.089;MAF_USDA=6.548
NC_035088.1	3892954	.	T	G	.	.	MAF_INRAE=25.949;MAF_USDA=11.31
NC_035088.1	3892961	.	A	G	.	.	MAF_INRAE=12.5;MAF_USDA=2.083
NC_035088.1	3892974	.	A	T	.	.	MAF_USDA=25.0
NC_035088.1	3892985	.	A	G	.	.	MAF_INRAE=3.333
NC_035088.1	3893052	.	C	A	.	.	MAF_USDA=11.667
NC_035088.1	3893057	.	G	A	.	.	MAF_INRAE=27.215;MAF_USDA=5.085
NC_035088.1	3893062	.	A	G	.	.	MAF_USDA=11.864
NC_035088.1	3893064	.	C	T	.	.	MAF_USDA=11.864
NC_035088.1	3893133	.	A	G	.	.	MAF_USDA=11.667
NC_035088.1	3893194	.	A	T	.	.	MAF_INRAE=13.291;MAF_USDA=2.083
NC_035088.1	3893215	.	A	G	.	.	MAF_INRAE=28.481
NC_035088.1	3893252	.	A	G	.	.	MAF_INRAE=15.789;MAF_USDA=2.976
NC_035088.1	3893255	.	T	C	.	.	MAF_USDA=1.667
NC_035088.1	3893305	.	A	T	.	.	MAF_INRAE=6.667
NC_035088.1	3893421	.	C	A	.	.	MAF_USDA=3.333
NC_035088.1	3893451	.	A	C	.	.	MAF_INRAE=15.0;MAF_USDA=22.619
NC_035088.1	3893482	.	T	C	.	.	MAF_INRAE=31.013
NC_035088.1	3893496	.	G	A	.	.	MAF_INRAE=24.684;MAF_USDA=22.619
NC_035088.1	3893497	.	T	C	.	.	MAF_USDA=5.357
NC_035088.1	3893504	.	T	C	.	.	MAF_INRAE=3.333
NC_035088.1	3893525	.	A	G	.	.	MAF_INRAE=5.696;MAF_USDA=8.333
NC_035088.1	3893526	.	C	A	.	.	MAF_INRAE=5.833;MAF_USDA=8.333
NC_035088.1	3893537	.	C	G	.	.	MAF_USDA=40.833
NC_035088.1	3893543	.	C	T	.	.	MAF_INRAE=5.696;MAF_USDA=8.333
NC_035088.1	3893556	.	C	T	.	.	MAF_INRAE=14.167;MAF_USDA=24.405
NC_035088.1	3893562	.	C	A	.	.	MAF_INRAE=17.089;MAF_USDA=28.571
NC_035088.1	3893563	.	C	T	.	.	MAF_USDA=10.0
NC_035088.1	3893584	.	A	G	.	.	MAF_USDA=4.167
NC_035088.1	3893591	.	G	A	.	.	MAF_INRAE=18.987;MAF_USDA=25.595
NC_035088.1	3893605	.	C	T	.	.	MAF_INRAE=9.167
NC_035088.1	3893607	.	C	G	.	.	MAF_INRAE=17.089;MAF_USDA=24.096
NC_035088.1	3893632	.	C	A	.	.	MAF_USDA=30.435
NC_035088.1	3893637	.	T	G	.	.	MAF_USDA=33.333
NC_035088.1	3893662	.	T	A	.	.	MAF_USDA=27.976
NC_035088.1	3893670	.	T	G	.	.	MAF_USDA=29.762
NC_035088.1	3893692	.	C	T	.	.	MAF_USDA=1.667
NC_035088.1	3893697	.	G	A	.	.	MAF_USDA=11.31
NC_035088.1	3893725	.	G	A	.	.	MAF_INRAE=15.19;MAF_USDA=38.095
NC_035088.1	3893748	.	A	G	.	.	MAF_USDA=4.167
NC_035088.1	3893763	.	C	G	.	.	MAF_INRAE=14.167;MAF_USDA=26.19
NC_035088.1	3893775	.	A	G	.	.	MAF_USDA=2.5
NC_035088.1	3893788	.	A	C	.	.	MAF_USDA=2.5
NC_035088.1	3893797	.	C	A	.	.	MAF_INRAE=14.167;MAF_USDA=25.595
NC_035088.1	3893817	.	C	A	.	.	MAF_USDA=1.667
NC_035088.1	3893834	.	G	C	.	.	MAF_INRAE=2.5
NC_035088.1	3893863	.	G	A	.	.	MAF_INRAE=10.0;MAF_USDA=5.0
NC_035088.1	3893904	.	T	C	.	.	MAF_USDA=2.459
NC_035088.1	3893909	.	G	T	.	.	MAF_INRAE=13.333;MAF_USDA=24.706
NC_035088.1	3893931	.	C	G	.	.	MAF_USDA=4.118
NC_035088.1	3893938	.	T	C	.	.	MAF_INRAE=6.329;MAF_USDA=3.529
NC_035088.1	3893941	.	C	T	.	.	MAF_INRAE=6.667;MAF_USDA=3.529
NC_035088.1	3893981	.	G	C	.	.	MAF_USDA=4.918
NC_035088.1	3894020	.	C	T	.	.	MAF_USDA=3.279
NC_035088.1	3894045	.	G	A	.	.	MAF_USDA=2.459
NC_035088.1	3894058	.	G	T	.	.	MAF_INRAE=14.167;MAF_USDA=23.529
NC_035088.1	3894073	.	A	G	.	.	MAF_INRAE=5.696;MAF_USDA=3.529
NC_035088.1	3894081	.	A	G	.	.	MAF_INRAE=4.167
NC_035088.1	3894096	.	C	T	.	.	MAF_INRAE=10.0;MAF_USDA=7.377
NC_035088.1	3894101	.	A	C	.	.	MAF_INRAE=14.167;MAF_USDA=23.529
NC_035088.1	3894130	.	G	A	.	.	MAF_INRAE=13.333;MAF_USDA=23.529
NC_035088.1	3894131	.	A	C	.	.	MAF_INRAE=13.333;MAF_USDA=22.941
NC_035088.1	3894134	.	A	G	.	.	MAF_INRAE=13.333;MAF_USDA=24.118
NC_035088.1	3894147	.	C	T	.	.	MAF_USDA=4.118
NC_035088.1	3894171	.	T	C	.	.	MAF_INRAE=4.167;MAF_USDA=13.529
NC_035088.1	3894172	.	G	C	.	.	MAF_INRAE=4.167;MAF_USDA=13.529
NC_035088.1	3894187	.	T	G	.	.	MAF_INRAE=3.333;MAF_USDA=9.836
NC_035088.1	3894194	.	G	A	.	.	MAF_INRAE=4.43
NC_035088.1	3894202	.	C	T	.	.	MAF_INRAE=7.595;MAF_USDA=4.118
NC_035088.1	3894221	.	C	T	.	.	MAF_INRAE=6.667
NC_035088.1	3894256	.	A	C	.	.	MAF_INRAE=7.595;MAF_USDA=8.333
NC_035088.1	3894283	.	C	T	.	.	MAF_USDA=18.75
NC_035088.1	3894289	.	C	T	.	.	MAF_USDA=2.083
NC_035088.1	3894408	.	G	C	.	.	MAF_USDA=1.667
NC_035088.1	3894446	.	T	A	.	.	MAF_USDA=3.333
NC_035088.1	3894482	.	G	C	.	.	MAF_USDA=13.333
NC_035088.1	3894490	.	C	T	.	.	MAF_INRAE=15.789;MAF_USDA=1.19
NC_035088.1	3894493	.	A	G	.	.	MAF_INRAE=4.167;MAF_USDA=17.262
NC_035088.1	3894584	.	C	T	.	.	MAF_INRAE=13.333;MAF_USDA=20.0
NC_035088.1	3894594	.	G	A	.	.	MAF_INRAE=6.329;MAF_USDA=3.529
NC_035088.1	3894663	.	T	C	.	.	MAF_INRAE=29.747;MAF_USDA=7.377
NC_035088.1	3894816	.	G	C	.	.	MAF_USDA=2.5
NC_035088.1	3894827	.	C	A	.	.	MAF_INRAE=6.329;MAF_USDA=4.167
NC_035088.1	3894847	.	T	G	.	.	MAF_INRAE=5.833;MAF_USDA=8.333
NC_035088.1	3894870	.	G	A	.	.	MAF_USDA=7.143
NC_035088.1	3894888	.	G	C	.	.	MAF_USDA=5.952
NC_035088.1	3894894	.	C	T	.	.	MAF_INRAE=10.127;MAF_USDA=7.143
NC_035088.1	3894908	.	A	G	.	.	MAF_USDA=6.548
NC_035088.1	3894930	.	C	T	.	.	MAF_INRAE=5.263
NC_035088.1	3894931	.	A	T	.	.	MAF_INRAE=6.667;MAF_USDA=5.833
NC_035088.1	3894939	.	C	T	.	.	MAF_USDA=2.5
NC_035088.1	3894967	.	T	C	.	.	MAF_INRAE=7.595;MAF_USDA=7.5
NC_035088.1	3894969	.	C	A	.	.	MAF_USDA=7.5
NC_035088.1	3894992	.	A	T	.	.	MAF_USDA=2.083
NC_035088.1	3894999	.	A	G	.	.	MAF_USDA=27.083
NC_035088.1	3895007	.	T	G	.	.	MAF_INRAE=5.263
NC_035088.1	3895017	.	A	T	.	.	MAF_USDA=7.143
NC_035088.1	3895047	.	C	G	.	.	MAF_INRAE=42.105
NC_035088.1	3895139	.	A	C	.	.	MAF_INRAE=14.557;MAF_USDA=7.738
NC_035088.1	3895141	.	T	G	.	.	MAF_INRAE=13.291;MAF_USDA=2.381
NC_035088.1	3895169	.	C	A	.	.	MAF_INRAE=6.329;MAF_USDA=2.976
NC_035088.1	3895181	.	T	C	.	.	MAF_INRAE=17.722;MAF_USDA=26.19
NC_035088.1	3895223	.	T	A	.	.	MAF_USDA=1.667
NC_035088.1	3895230	.	C	A	.	.	MAF_INRAE=17.722;MAF_USDA=26.786
NC_035088.1	3895241	.	C	T	.	.	MAF_INRAE=14.557;MAF_USDA=7.738
NC_035088.1	3895272	.	G	C	.	.	MAF_INRAE=14.557;MAF_USDA=7.5
NC_035088.1	3895292	.	T	C	.	.	MAF_USDA=6.25
NC_035088.1	3895293	.	C	G	.	.	MAF_USDA=18.75
NC_035088.1	3895306	.	C	T	.	.	MAF_INRAE=4.167;MAF_USDA=17.262
NC_035088.1	3895354	.	C	T	.	.	MAF_USDA=1.667
NC_035088.1	3895360	.	A	C	.	.	MAF_INRAE=17.722;MAF_USDA=31.548
NC_035088.1	3895364	.	G	A	.	.	MAF_USDA=1.667
NC_035088.1	3895370	.	G	A	.	.	MAF_INRAE=3.333;MAF_USDA=24.405
NC_035088.1	3895403	.	C	G	.	.	MAF_USDA=5.952
NC_035088.1	3895405	.	G	A	.	.	MAF_USDA=5.833
NC_035088.1	3895416	.	G	T	.	.	MAF_INRAE=2.5;MAF_USDA=13.095
NC_035088.1	3895447	.	C	A	.	.	MAF_INRAE=13.924;MAF_USDA=14.881
NC_035088.1	3895468	.	A	G	.	.	MAF_INRAE=17.089;MAF_USDA=37.5
NC_035088.1	3895489	.	C	T	.	.	MAF_INRAE=4.167;MAF_USDA=23.214
NC_035088.1	3895492	.	A	G	.	.	MAF_INRAE=4.167;MAF_USDA=22.619
NC_035088.1	3895500	.	T	C	.	.	MAF_INRAE=4.167;MAF_USDA=23.214
NC_035088.1	3895501	.	C	T	.	.	MAF_INRAE=33.544;MAF_USDA=8.333
NC_035088.1	3895510	.	T	A	.	.	MAF_INRAE=4.167;MAF_USDA=25.0
NC_035088.1	3895523	.	C	T	.	.	MAF_INRAE=4.167;MAF_USDA=25.0
NC_035088.1	3895559	.	T	A	.	.	MAF_USDA=2.083
NC_035088.1	3895563	.	C	A	.	.	MAF_INRAE=4.167;MAF_USDA=23.81
NC_035088.1	3895568	.	A	C	.	.	MAF_USDA=5.357
NC_035088.1	3895572	.	G	T	.	.	MAF_INRAE=10.759;MAF_USDA=36.905
NC_035088.1	3895579	.	A	G	.	.	MAF_INRAE=7.595;MAF_USDA=12.5
NC_035088.1	3895592	.	C	T	.	.	MAF_USDA=5.0
NC_035088.1	3895598	.	G	A	.	.	MAF_INRAE=4.167;MAF_USDA=25.0
NC_035088.1	3895614	.	C	A	.	.	MAF_INRAE=4.167;MAF_USDA=24.405
NC_035088.1	3895628	.	A	G	.	.	MAF_INRAE=4.167
NC_035088.1	3895637	.	A	G	.	.	MAF_USDA=2.083
NC_035088.1	3895661	.	G	A	.	.	MAF_USDA=2.083
NC_035088.1	3895681	.	G	A	.	.	MAF_USDA=2.5
NC_035088.1	3895682	.	C	T	.	.	MAF_USDA=5.357
NC_035088.1	3895701	.	G	A	.	.	MAF_INRAE=8.228;MAF_USDA=3.571
NC_035088.1	3895703	.	T	C	.	.	MAF_USDA=15.476
NC_035088.1	3895712	.	C	A	.	.	MAF_INRAE=17.5;MAF_USDA=6.25
NC_035088.1	3895720	.	C	T	.	.	MAF_INRAE=15.789;MAF_USDA=10.119
NC_035088.1	3895733	.	T	C	.	.	MAF_INRAE=3.333;MAF_USDA=26.19
NC_035088.1	3895740	.	T	C	.	.	MAF_INRAE=12.5;MAF_USDA=38.69
NC_035088.1	3895771	.	C	T	.	.	MAF_INRAE=7.595;MAF_USDA=13.095
NC_035088.1	3895778	.	G	A	.	.	MAF_INRAE=8.333;MAF_USDA=8.333
NC_035088.1	3895779	.	C	T	.	.	MAF_INRAE=8.333;MAF_USDA=8.333
NC_035088.1	3895809	.	G	T	.	.	MAF_INRAE=8.228
NC_035088.1	3895820	.	C	A	.	.	MAF_INRAE=3.333;MAF_USDA=25.0
NC_035088.1	3895835	.	C	A	.	.	MAF_INRAE=9.167
NC_035088.1	3895865	.	G	A	.	.	MAF_USDA=2.5
NC_035088.1	3895885	.	G	T	.	.	MAF_INRAE=14.557;MAF_USDA=2.083
NC_035088.1	3895888	.	G	A	.	.	MAF_INRAE=5.263
NC_035088.1	3895889	.	A	C	.	.	MAF_INRAE=7.595;MAF_USDA=12.5
NC_035088.1	3896049	.	G	A	.	.	MAF_USDA=5.952
NC_035088.1	3896119	.	T	A	.	.	MAF_INRAE=4.167;MAF_USDA=21.429
NC_035088.1	3896127	.	C	T	.	.	MAF_USDA=14.754
NC_035088.1	3896129	.	T	G	.	.	MAF_INRAE=4.167;MAF_USDA=24.118
NC_035088.1	3896144	.	T	G	.	.	MAF_USDA=14.754
NC_035088.1	3896155	.	C	A	.	.	MAF_USDA=6.25
NC_035088.1	3896169	.	A	G	.	.	MAF_INRAE=7.595;MAF_USDA=8.333
NC_035088.1	3896177	.	C	T	.	.	MAF_INRAE=32.278;MAF_USDA=10.656
NC_035088.1	3896178	.	G	A	.	.	MAF_INRAE=3.333;MAF_USDA=17.213
NC_035088.1	3896180	.	A	C	.	.	MAF_INRAE=2.5;MAF_USDA=14.754
NC_035088.1	3896185	.	T	A	.	.	MAF_INRAE=2.5;MAF_USDA=13.934
NC_035088.1	3896193	.	T	A	.	.	MAF_USDA=4.118
NC_035088.1	3896198	.	T	A	.	.	MAF_INRAE=4.167;MAF_USDA=15.294
NC_035088.1	3896261	.	G	A	.	.	MAF_INRAE=3.333;MAF_USDA=11.905
NC_035088.1	3896268	.	A	G	.	.	MAF_INRAE=5.0;MAF_USDA=1.786
NC_035088.1	3896275	.	T	C	.	.	MAF_INRAE=4.167
NC_035088.1	3896328	.	C	T	.	.	MAF_INRAE=13.291;MAF_USDA=2.174
NC_035088.1	3896333	.	G	T	.	.	MAF_INRAE=1.667
NC_035088.1	3896435	.	G	T	.	.	MAF_INRAE=3.333
NC_035088.1	3896486	.	C	T	.	.	MAF_INRAE=50.0
NC_035088.1	3896701	.	C	T	.	.	MAF_INRAE=31.646
NC_035088.1	3896738	.	G	A	.	.	MAF_INRAE=6.962
NC_035088.1	3896749	.	G	T	.	.	MAF_INRAE=25.949;MAF_USDA=4.348
NC_035088.1	3897157	.	G	C	.	.	MAF_USDA=23.913
NC_035088.1	3897240	.	T	C	.	.	MAF_INRAE=15.833;MAF_USDA=2.174
NC_035088.1	3897292	.	C	T	.	.	MAF_INRAE=16.667;MAF_USDA=2.174
NC_035088.1	3897298	.	G	C	.	.	MAF_INRAE=7.595
NC_035088.1	3897333	.	A	C	.	.	MAF_INRAE=16.667;MAF_USDA=2.174
NC_035088.1	3897434	.	A	G	.	.	MAF_INRAE=20.833;MAF_USDA=2.174
NC_035088.1	3897466	.	T	A	.	.	MAF_INRAE=3.333
NC_035088.1	3897505	.	A	G	.	.	MAF_INRAE=27.848
NC_035088.1	3897520	.	A	G	.	.	MAF_INRAE=4.167
NC_035088.1	3898385	.	G	T	.	.	MAF_USDA=14.583
NC_035088.1	3898395	.	C	T	.	.	MAF_USDA=12.5
NC_035088.1	3898408	.	T	A	.	.	MAF_USDA=2.083
NC_035088.1	3898449	.	A	C	.	.	MAF_USDA=20.833
NC_035088.1	3898455	.	T	A	.	.	MAF_USDA=18.75
NC_035088.1	3898466	.	A	T	.	.	MAF_USDA=18.75
NC_035088.1	3898489	.	G	A	.	.	MAF_USDA=10.417
NC_035088.1	3898498	.	C	T	.	.	MAF_USDA=8.333
NC_035088.1	3898503	.	C	T	.	.	MAF_USDA=3.529
NC_035088.1	3898522	.	A	T	.	.	MAF_USDA=5.294
NC_035088.1	3898579	.	A	G	.	.	MAF_INRAE=10.526
NC_035088.1	3898595	.	C	T	.	.	MAF_USDA=4.167
NC_035088.1	3898615	.	C	T	.	.	MAF_USDA=10.417
NC_035088.1	3898625	.	A	G	.	.	MAF_USDA=1.639
NC_035088.1	3898631	.	C	G	.	.	MAF_INRAE=9.167;MAF_USDA=5.738
NC_035088.1	3898636	.	C	A	.	.	MAF_INRAE=49.367;MAF_USDA=15.882
NC_035088.1	3898643	.	T	A	.	.	MAF_INRAE=6.329;MAF_USDA=3.529
NC_035088.1	3898647	.	T	C	.	.	MAF_USDA=2.941
NC_035088.1	3898678	.	C	T	.	.	MAF_USDA=2.941
NC_035088.1	3898724	.	C	G	.	.	MAF_INRAE=31.013;MAF_USDA=13.529
NC_035088.1	3898727	.	A	G	.	.	MAF_INRAE=34.167;MAF_USDA=12.941
NC_035088.1	3898729	.	A	T	.	.	MAF_INRAE=15.0;MAF_USDA=2.083
NC_035088.1	3898781	.	G	A	.	.	MAF_USDA=2.459
NC_035088.1	3898794	.	C	T	.	.	MAF_INRAE=15.789
NC_035088.1	3898811	.	T	G	.	.	MAF_USDA=8.333
NC_035088.1	3898838	.	G	A	.	.	MAF_INRAE=3.333
NC_035088.1	3899030	.	C	A	.	.	MAF_USDA=5.738
NC_035088.1	3899083	.	C	A	.	.	MAF_INRAE=1.899;MAF_USDA=11.176
NC_035088.1	3899208	.	G	C	.	.	MAF_USDA=31.25
NC_035088.1	3899239	.	C	T	.	.	MAF_USDA=6.25
NC_035088.1	3900221	.	G	A	.	.	MAF_USDA=2.459
NC_035088.1	3900292	.	C	T	.	.	MAF_USDA=12.941
NC_035088.1	3900294	.	G	A	.	.	MAF_INRAE=7.595;MAF_USDA=4.706
NC_035088.1	3900307	.	G	T	.	.	MAF_USDA=1.176
NC_035088.1	3900313	.	G	A	.	.	MAF_USDA=24.706
NC_035088.1	3900590	.	G	A	.	.	MAF_USDA=1.639
NC_035088.1	3900603	.	T	G	.	.	MAF_USDA=1.639
NC_035088.1	3900634	.	T	A	.	.	MAF_INRAE=3.333
NC_035088.1	3900635	.	A	T	.	.	MAF_INRAE=15.0
NC_035088.1	3900637	.	T	G	.	.	MAF_USDA=4.098
NC_035088.1	3900645	.	A	G	.	.	MAF_USDA=1.639
NC_035088.1	3900648	.	A	T	.	.	MAF_INRAE=24.051;MAF_USDA=37.059
NC_035088.1	3900663	.	A	T	.	.	MAF_USDA=4.098
NC_035088.1	3900701	.	C	A	.	.	MAF_USDA=1.639
NC_035088.1	3900721	.	G	A	.	.	MAF_INRAE=32.911;MAF_USDA=7.377
NC_035088.1	3900782	.	T	C	.	.	MAF_USDA=4.118
NC_035088.1	3900801	.	T	C	.	.	MAF_USDA=1.639
NC_035088.1	3900807	.	T	G	.	.	MAF_USDA=1.639
NC_035088.1	3900821	.	C	T	.	.	MAF_INRAE=5.263;MAF_USDA=6.667
NC_035088.1	3900855	.	T	C	.	.	MAF_INRAE=10.526;MAF_USDA=8.333
NC_035088.1	3900856	.	G	A	.	.	MAF_USDA=8.333
NC_035088.1	3900860	.	A	C	.	.	MAF_INRAE=6.667
NC_035088.1	3900861	.	A	G	.	.	MAF_INRAE=4.167;MAF_USDA=4.098
NC_035088.1	3900880	.	A	T	.	.	MAF_INRAE=4.167
NC_035088.1	3900888	.	G	C	.	.	MAF_INRAE=13.291;MAF_USDA=2.083
NC_035088.1	3900933	.	A	G	.	.	MAF_USDA=2.083
NC_035088.1	3900975	.	G	C	.	.	MAF_INRAE=19.62;MAF_USDA=4.706
NC_035088.1	3901013	.	T	C	.	.	MAF_USDA=1.639
NC_035088.1	3901037	.	G	A	.	.	MAF_USDA=2.459
NC_035088.1	3901063	.	A	G	.	.	MAF_USDA=1.639
NC_035088.1	3901069	.	C	T	.	.	MAF_USDA=3.279
NC_035088.1	3901132	.	G	A	.	.	MAF_INRAE=11.392;MAF_USDA=3.529
NC_035088.1	3901214	.	G	A	.	.	MAF_INRAE=13.333
NC_035088.1	3901233	.	A	G	.	.	MAF_INRAE=49.367;MAF_USDA=27.647
NC_035088.1	3901332	.	C	T	.	.	MAF_USDA=6.471
NC_035088.1	3901347	.	C	T	.	.	MAF_INRAE=10.526;MAF_USDA=8.333
NC_035088.1	3902412	.	A	G	.	.	MAF_USDA=18.75
NC_035088.1	3902463	.	C	T	.	.	MAF_USDA=1.639
NC_035088.1	3902473	.	T	C	.	.	MAF_USDA=11.176
NC_035088.1	3902474	.	C	T	.	.	MAF_USDA=4.918
NC_035088.1	3902498	.	T	A	.	.	MAF_USDA=27.059
NC_035088.1	3902504	.	C	G	.	.	MAF_USDA=20.0
NC_035088.1	3902550	.	T	G	.	.	MAF_USDA=1.639
NC_035088.1	3902551	.	C	T	.	.	MAF_USDA=1.639
NC_035088.1	3902563	.	C	T	.	.	MAF_USDA=1.639
NC_035088.1	3902564	.	G	A	.	.	MAF_USDA=8.197
NC_035088.1	3902615	.	C	A	.	.	MAF_USDA=1.639
NC_035088.1	3902649	.	T	C	.	.	MAF_USDA=2.941
NC_035088.1	3902665	.	T	C	.	.	MAF_USDA=1.639
NC_035088.1	3902678	.	T	C	.	.	MAF_USDA=4.098
NC_035088.1	3902686	.	T	C	.	.	MAF_INRAE=15.0;MAF_USDA=4.167
NC_035088.1	3902687	.	T	C	.	.	MAF_USDA=1.667
NC_035088.1	3902707	.	T	C	.	.	MAF_INRAE=10.526;MAF_USDA=4.167
NC_035088.1	3902747	.	T	C	.	.	MAF_INRAE=10.526;MAF_USDA=7.377
NC_035088.1	3902775	.	G	A	.	.	MAF_USDA=1.639
NC_035088.1	3902812	.	C	A	.	.	MAF_USDA=6.557
NC_035088.1	3902827	.	G	T	.	.	MAF_USDA=1.639
NC_035088.1	3902842	.	A	G	.	.	MAF_INRAE=14.167;MAF_USDA=5.738
NC_035088.1	3902853	.	A	G	.	.	MAF_INRAE=3.797
NC_035088.1	3902880	.	A	C	.	.	MAF_INRAE=23.418;MAF_USDA=5.882
NC_035088.1	3902892	.	T	C	.	.	MAF_USDA=2.459
NC_035088.1	3902907	.	A	G	.	.	MAF_INRAE=15.789;MAF_USDA=2.083
NC_035088.1	3902938	.	T	A	.	.	MAF_INRAE=26.316
NC_035088.1	3902980	.	A	G	.	.	MAF_INRAE=13.333;MAF_USDA=4.098
NC_035088.1	3902995	.	A	C	.	.	MAF_INRAE=3.333;MAF_USDA=12.353
NC_035088.1	3903013	.	A	G	.	.	MAF_INRAE=13.333;MAF_USDA=5.738
NC_035088.1	3903015	.	T	C	.	.	MAF_INRAE=40.506;MAF_USDA=30.588
NC_035088.1	3903024	.	C	A	.	.	MAF_USDA=1.639
NC_035088.1	3903031	.	C	T	.	.	MAF_INRAE=13.333;MAF_USDA=4.918
NC_035088.1	3903055	.	G	A	.	.	MAF_INRAE=2.5;MAF_USDA=3.279
NC_035088.1	3903064	.	C	A	.	.	MAF_INRAE=23.418;MAF_USDA=4.118
NC_035088.1	3903086	.	C	T	.	.	MAF_USDA=18.75
NC_035088.1	3903122	.	A	T	.	.	MAF_USDA=4.167
NC_035088.1	3903129	.	A	G	.	.	MAF_INRAE=1.667
NC_035088.1	3903210	.	G	T	.	.	MAF_INRAE=2.632
NC_035088.1	3903304	.	C	T	.	.	MAF_INRAE=2.5
NC_035088.1	3903525	.	T	A	.	.	MAF_USDA=7.377
NC_035088.1	3903551	.	C	T	.	.	MAF_INRAE=4.167
NC_035088.1	3903623	.	C	G	.	.	MAF_USDA=3.279
NC_035088.1	3903661	.	C	T	.	.	MAF_INRAE=14.167;MAF_USDA=2.459
NC_035088.1	3903669	.	A	C	.	.	MAF_INRAE=10.526;MAF_USDA=1.639
NC_035088.1	3903693	.	G	T	.	.	MAF_USDA=7.377
NC_035088.1	3903728	.	G	A	.	.	MAF_USDA=2.941
NC_035088.1	3903740	.	T	A	.	.	MAF_USDA=4.118
NC_035088.1	3903794	.	C	T	.	.	MAF_INRAE=10.526;MAF_USDA=7.377
NC_035088.1	3903812	.	A	C	.	.	MAF_INRAE=10.526
NC_035088.1	3903823	.	A	G	.	.	MAF_INRAE=14.167;MAF_USDA=2.459
NC_035088.1	3903892	.	G	C	.	.	MAF_USDA=1.639
NC_035088.1	3903951	.	G	A	.	.	MAF_INRAE=14.167;MAF_USDA=2.459
NC_035088.1	3904024	.	A	C	.	.	MAF_INRAE=14.167;MAF_USDA=4.918
NC_035088.1	3904029	.	A	T	.	.	MAF_USDA=4.118
NC_035088.1	3904031	.	G	C	.	.	MAF_INRAE=14.167;MAF_USDA=2.459
NC_035088.1	3904060	.	C	T	.	.	MAF_INRAE=14.167;MAF_USDA=2.459
NC_035088.1	3904113	.	C	T	.	.	MAF_INRAE=49.367;MAF_USDA=25.882
NC_035088.1	3904152	.	T	G	.	.	MAF_USDA=2.459
NC_035088.1	3904153	.	G	T	.	.	MAF_USDA=1.639
NC_035088.1	3904156	.	C	T	.	.	MAF_INRAE=3.333
NC_035088.1	3904164	.	T	A	.	.	MAF_INRAE=14.167;MAF_USDA=3.279
NC_035088.1	3904165	.	G	T	.	.	MAF_INRAE=14.167;MAF_USDA=3.279
NC_035088.1	3904208	.	A	T	.	.	MAF_USDA=1.639
NC_035088.1	3904211	.	A	T	.	.	MAF_INRAE=14.167;MAF_USDA=5.738
NC_035088.1	3904251	.	C	A	.	.	MAF_INRAE=29.747;MAF_USDA=32.353
NC_035088.1	3904294	.	T	A	.	.	MAF_USDA=2.083
NC_035088.1	3904324	.	C	T	.	.	MAF_INRAE=3.333
NC_035088.1	3904408	.	C	A	.	.	MAF_INRAE=22.152;MAF_USDA=23.529
NC_035088.1	3904450	.	A	G	.	.	MAF_INRAE=24.167;MAF_USDA=9.016
NC_035088.1	3904526	.	A	G	.	.	MAF_INRAE=11.667
NC_035088.1	3904541	.	T	A	.	.	MAF_USDA=2.083
NC_035088.1	3904580	.	A	G	.	.	MAF_INRAE=11.667;MAF_USDA=3.279
NC_035088.1	3904581	.	C	A	.	.	MAF_INRAE=10.526;MAF_USDA=2.353
NC_035088.1	3904583	.	A	T	.	.	MAF_INRAE=5.263;MAF_USDA=8.824
NC_035088.1	3904591	.	A	G	.	.	MAF_USDA=5.738
NC_035088.1	3904602	.	A	G	.	.	MAF_USDA=3.279
NC_035088.1	3904635	.	A	G	.	.	MAF_INRAE=10.0;MAF_USDA=2.542
NC_035088.1	3904642	.	A	G	.	.	MAF_INRAE=9.167;MAF_USDA=2.5
NC_035088.1	3904650	.	C	A	.	.	MAF_USDA=3.333
NC_035088.1	3904703	.	G	T	.	.	MAF_INRAE=10.526;MAF_USDA=14.118
NC_035088.1	3904715	.	C	T	.	.	MAF_USDA=1.639
NC_035088.1	3904728	.	A	G	.	.	MAF_INRAE=29.747;MAF_USDA=32.941
NC_035088.1	3904790	.	G	A	.	.	MAF_USDA=6.557
NC_035088.1	3904886	.	C	A	.	.	MAF_USDA=8.333
NC_035088.1	3904922	.	G	A	.	.	MAF_USDA=11.176
NC_035088.1	3904928	.	C	T	.	.	MAF_INRAE=15.0;MAF_USDA=3.529
NC_035088.1	3905021	.	C	T	.	.	MAF_USDA=6.557
NC_035088.1	3905070	.	A	G	.	.	MAF_INRAE=5.263;MAF_USDA=2.459
NC_035088.1	3905076	.	C	G	.	.	MAF_USDA=1.639
NC_035088.1	3905120	.	G	A	.	.	MAF_USDA=1.639
NC_035088.1	3905121	.	C	A	.	.	MAF_INRAE=4.167
NC_035088.1	3905141	.	C	A	.	.	MAF_USDA=1.667
NC_035088.1	3905155	.	A	G	.	.	MAF_INRAE=8.861;MAF_USDA=36.31
NC_035088.1	3905163	.	C	T	.	.	MAF_INRAE=25.316;MAF_USDA=26.471
NC_035088.1	3905233	.	A	G	.	.	MAF_USDA=1.639
NC_035088.1	3905251	.	G	A	.	.	MAF_INRAE=36.709;MAF_USDA=47.647
NC_035088.1	3905276	.	C	T	.	.	MAF_USDA=8.333
NC_035088.1	3905277	.	G	A	.	.	MAF_INRAE=3.797;MAF_USDA=12.353
NC_035088.1	3905284	.	G	A	.	.	MAF_INRAE=16.456;MAF_USDA=30.0
NC_035088.1	3905301	.	G	A	.	.	MAF_INRAE=24.051;MAF_USDA=5.882
NC_035088.1	3905338	.	C	T	.	.	MAF_USDA=1.639
NC_035088.1	3905340	.	C	G	.	.	MAF_INRAE=22.152;MAF_USDA=32.353
NC_035088.1	3905351	.	C	A	.	.	MAF_INRAE=6.329;MAF_USDA=2.976
NC_035088.1	3905352	.	T	C	.	.	MAF_USDA=1.639
NC_035088.1	3905414	.	C	T	.	.	MAF_USDA=1.765
NC_035088.1	3905419	.	G	A	.	.	MAF_USDA=2.459
NC_035088.1	3905438	.	G	A	.	.	MAF_USDA=1.639
NC_035088.1	3905473	.	A	T	.	.	MAF_USDA=2.459
NC_035088.1	3905489	.	C	G	.	.	MAF_INRAE=16.456;MAF_USDA=40.588
NC_035088.1	3905496	.	G	C	.	.	MAF_USDA=2.459
NC_035088.1	3905507	.	T	G	.	.	MAF_INRAE=18.354;MAF_USDA=40.588
NC_035088.1	3905523	.	C	T	.	.	MAF_INRAE=43.038;MAF_USDA=30.0
NC_035088.1	3905534	.	A	G	.	.	MAF_INRAE=34.177;MAF_USDA=40.588
NC_035088.1	3905569	.	C	A	.	.	MAF_INRAE=3.333
NC_035088.1	3905594	.	C	T	.	.	MAF_USDA=10.417
NC_035088.1	3905655	.	G	A	.	.	MAF_INRAE=23.418;MAF_USDA=5.294
NC_035088.1	3905666	.	G	A	.	.	MAF_USDA=1.639
NC_035088.1	3905681	.	C	A	.	.	MAF_INRAE=23.418;MAF_USDA=5.294
NC_035088.1	3905756	.	G	A	.	.	MAF_INRAE=3.797;MAF_USDA=6.471
NC_035088.1	3905822	.	G	A	.	.	MAF_USDA=1.639
NC_035088.1	3905824	.	A	G	.	.	MAF_USDA=1.639
NC_035088.1	3905825	.	C	T	.	.	MAF_USDA=1.639
NC_035088.1	3905864	.	A	C	.	.	MAF_INRAE=23.418;MAF_USDA=3.529
NC_035088.1	3905933	.	C	T	.	.	MAF_INRAE=47.468
NC_035088.1	3905948	.	T	G	.	.	MAF_INRAE=47.468;MAF_USDA=2.083
NC_035088.1	3905949	.	G	A	.	.	MAF_INRAE=40.833;MAF_USDA=2.083
NC_035088.1	3905953	.	A	T	.	.	MAF_INRAE=45.0
NC_035088.1	3905963	.	C	G	.	.	MAF_INRAE=47.468;MAF_USDA=2.083
NC_035088.1	3905969	.	A	T	.	.	MAF_INRAE=47.468;MAF_USDA=2.083
NC_035088.1	3905974	.	G	C	.	.	MAF_INRAE=2.5
NC_035088.1	3905977	.	G	A	.	.	MAF_INRAE=47.468;MAF_USDA=11.765
NC_035088.1	3905983	.	G	T	.	.	MAF_USDA=4.118
NC_035088.1	3905994	.	A	T	.	.	MAF_INRAE=47.468;MAF_USDA=12.353
NC_035088.1	3906009	.	T	C	.	.	MAF_INRAE=23.418;MAF_USDA=4.118
NC_035088.1	3906011	.	A	C	.	.	MAF_INRAE=41.667;MAF_USDA=12.353
NC_035088.1	3906016	.	C	T	.	.	MAF_INRAE=36.076;MAF_USDA=8.824
NC_035088.1	3906018	.	T	C	.	.	MAF_INRAE=14.167;MAF_USDA=4.918
NC_035088.1	3906045	.	C	T	.	.	MAF_USDA=1.639
NC_035088.1	3906046	.	G	A	.	.	MAF_INRAE=15.833;MAF_USDA=4.098
NC_035088.1	3906057	.	C	A	.	.	MAF_USDA=2.459
NC_035088.1	3906103	.	G	T	.	.	MAF_USDA=6.471
NC_035088.1	3906109	.	C	T	.	.	MAF_USDA=2.459
NC_035088.1	3906123	.	G	C	.	.	MAF_USDA=18.75
NC_035088.1	3906133	.	G	C	.	.	MAF_USDA=3.279
NC_035088.1	3906146	.	A	G	.	.	MAF_INRAE=10.526
NC_035088.1	3906160	.	T	A	.	.	MAF_INRAE=46.835;MAF_USDA=11.176
NC_035088.1	3906171	.	T	G	.	.	MAF_INRAE=29.167;MAF_USDA=7.377
NC_035088.1	3906204	.	C	G	.	.	MAF_USDA=2.459
NC_035088.1	3906209	.	G	A	.	.	MAF_INRAE=3.797;MAF_USDA=7.647
NC_035088.1	3906721	.	C	A	.	.	MAF_USDA=43.529
NC_035088.1	3906731	.	T	C	.	.	MAF_USDA=1.765
NC_035088.1	3906745	.	C	T	.	.	MAF_USDA=43.529
NC_035088.1	3906762	.	C	A	.	.	MAF_INRAE=15.789;MAF_USDA=7.647
NC_035088.1	3906791	.	T	C	.	.	MAF_INRAE=2.5;MAF_USDA=2.459
NC_035088.1	3906797	.	A	G	.	.	MAF_USDA=2.459
NC_035088.1	3906809	.	A	G	.	.	MAF_USDA=2.459
NC_035088.1	3906820	.	T	C	.	.	MAF_USDA=1.639
NC_035088.1	3906821	.	C	T	.	.	MAF_USDA=2.459
NC_035088.1	3906849	.	T	C	.	.	MAF_USDA=41.667
NC_035088.1	3906850	.	G	A	.	.	MAF_USDA=41.667
NC_035088.1	3906871	.	G	T	.	.	MAF_USDA=48.214
NC_035088.1	3906874	.	T	A	.	.	MAF_USDA=48.235
NC_035088.1	3906893	.	G	T	.	.	MAF_USDA=3.279
NC_035088.1	3906899	.	G	T	.	.	MAF_USDA=4.098
NC_035088.1	3906902	.	C	T	.	.	MAF_USDA=2.459
NC_035088.1	3906907	.	C	A	.	.	MAF_USDA=1.765
NC_035088.1	3906951	.	A	T	.	.	MAF_USDA=6.471
NC_035088.1	3906971	.	G	T	.	.	MAF_USDA=9.836
NC_035088.1	3906977	.	A	C	.	.	MAF_USDA=1.639
NC_035088.1	3906983	.	T	C	.	.	MAF_USDA=7.377
NC_035088.1	3906985	.	A	G	.	.	MAF_USDA=49.412
NC_035088.1	3906986	.	C	T	.	.	MAF_USDA=44.706
NC_035088.1	3907463	.	A	C	.	.	MAF_USDA=2.5
NC_035088.1	3907480	.	CAATGC	CAATGT	.	.	MAF_USDA=8.333
NC_035088.1	3907485	.	C	T	.	.	MAF_USDA=15.0
NC_035088.1	3907487	.	G	A	.	.	MAF_USDA=2.5
NC_035088.1	3907503	.	C	A	.	.	MAF_USDA=2.542
NC_035088.1	3907519	.	G	A	.	.	MAF_USDA=2.5
NC_035088.1	3907589	.	G	T	.	.	MAF_USDA=1.639
NC_035088.1	3907595	.	T	C	.	.	MAF_USDA=6.471
NC_035088.1	3907606	.	T	C	.	.	MAF_USDA=5.833
NC_035088.1	3907642	.	C	T	.	.	MAF_USDA=14.655
NC_035088.1	3907653	.	C	T	.	.	MAF_USDA=13.793
NC_035088.1	3907689	.	T	C	.	.	MAF_USDA=3.39
NC_035088.1	3907736	.	T	C	.	.	MAF_USDA=2.976
NC_035088.1	3907738	.	T	G	.	.	MAF_USDA=20.833
NC_035088.1	3907776	.	G	T	.	.	MAF_USDA=13.095
NC_035088.1	3907790	.	C	T	.	.	MAF_USDA=1.667
NC_035088.1	3907794	.	A	G	.	.	MAF_USDA=3.39
NC_035088.1	3907803	.	A	G	.	.	MAF_USDA=2.083
NC_035088.1	3908371	.	A	G	.	.	MAF_USDA=45.833
NC_035088.1	3908381	.	G	T	.	.	MAF_USDA=35.417
NC_035088.1	3908382	.	T	A	.	.	MAF_USDA=26.471
NC_035088.1	3908386	.	T	A	.	.	MAF_USDA=45.833
NC_035088.1	3908394	.	A	G	.	.	MAF_USDA=4.118
NC_035088.1	3908406	.	G	C	.	.	MAF_USDA=25.0
NC_035088.1	3908412	.	G	A	.	.	MAF_USDA=6.897
NC_035088.1	3908420	.	A	G	.	.	MAF_USDA=20.732
NC_035088.1	3908445	.	G	A	.	.	MAF_USDA=42.073
NC_035088.1	3908448	.	G	A	.	.	MAF_USDA=12.5
NC_035088.1	3908461	.	G	C	.	.	MAF_USDA=30.488
NC_035088.1	3908474	.	A	C	.	.	MAF_USDA=8.434
NC_035088.1	3908476	.	C	A	.	.	MAF_USDA=16.867
NC_035088.1	3908520	.	A	G	.	.	MAF_USDA=4.167
NC_035088.1	3908559	.	G	A	.	.	MAF_USDA=13.69
NC_035088.1	3908566	.	G	A	.	.	MAF_USDA=42.771
NC_035088.1	3908575	.	T	A	.	.	MAF_USDA=1.695
NC_035088.1	3908604	.	T	C	.	.	MAF_USDA=1.695
NC_035088.1	3908618	.	G	A	.	.	MAF_USDA=3.39
NC_035088.1	3908623	.	G	T	.	.	MAF_USDA=3.39
NC_035088.1	3908694	.	A	T	.	.	MAF_INRAE=17.722;MAF_USDA=10.417
NC_035088.1	3908695	.	T	C	.	.	MAF_USDA=3.39
NC_035088.1	3908696	.	G	C	.	.	MAF_INRAE=11.667;MAF_USDA=7.831
NC_035088.1	3908740	.	T	C	.	.	MAF_INRAE=20.253;MAF_USDA=8.434
NC_035088.1	3908741	.	G	T	.	.	MAF_USDA=18.75
NC_035088.1	3908777	.	A	G	.	.	MAF_INRAE=37.5;MAF_USDA=20.238
NC_035088.1	3908800	.	C	T	.	.	MAF_INRAE=17.5;MAF_USDA=4.167
NC_035088.1	3908801	.	G	C	.	.	MAF_USDA=1.667
NC_035088.1	3908828	.	C	T	.	.	MAF_INRAE=26.667;MAF_USDA=7.738
NC_035088.1	3908918	.	C	T	.	.	MAF_USDA=18.452
NC_035088.1	3908982	.	G	T	.	.	MAF_USDA=2.083
NC_035088.1	3915719	.	CACTGTCATCCCTGTTACTGA	CACTGTCATCCCTGTTACTGT	.	.	MAF_USDA=33.333
NC_035088.1	3915797	.	C	T	.	.	MAF_USDA=37.5
NC_035088.1	3915841	.	C	A	.	.	MAF_USDA=2.083
NC_035088.1	3915857	.	C	T	.	.	MAF_USDA=6.25
NC_035088.1	3915900	.	C	A	.	.	MAF_USDA=34.706
NC_035088.1	3915901	.	A	T	.	.	MAF_USDA=21.176
NC_035088.1	3915913	.	G	T	.	.	MAF_USDA=4.167
NC_035088.1	3915958	.	C	A	.	.	MAF_INRAE=3.333;MAF_USDA=18.235
NC_035088.1	3915982	.	A	C	.	.	MAF_USDA=3.279
NC_035088.1	3916002	.	C	A	.	.	MAF_USDA=3.279
NC_035088.1	3916065	.	C	T	.	.	MAF_INRAE=11.667;MAF_USDA=4.706
NC_035088.1	3916073	.	C	T	.	.	MAF_INRAE=3.333
NC_035088.1	3916111	.	A	C	.	.	MAF_USDA=43.529
NC_035088.1	3916128	.	T	C	.	.	MAF_USDA=44.118
NC_035088.1	3916129	.	G	T	.	.	MAF_USDA=44.118
NC_035088.1	3916132	.	T	A	.	.	MAF_USDA=4.706
NC_035088.1	3916157	.	G	A	.	.	MAF_USDA=5.294
NC_035088.1	3916172	.	G	T	.	.	MAF_USDA=4.098
NC_035088.1	3916177	.	G	A	.	.	MAF_USDA=6.557
NC_035088.1	3918417	.	C	T	.	.	MAF_USDA=1.765
NC_035088.1	3918431	.	C	A	.	.	MAF_USDA=2.459
NC_035088.1	3918447	.	T	C	.	.	MAF_USDA=4.706
NC_035088.1	3918461	.	C	T	.	.	MAF_USDA=2.381
NC_035088.1	3918517	.	G	T	.	.	MAF_USDA=4.098
NC_035088.1	3918533	.	T	C	.	.	MAF_USDA=33.529
NC_035088.1	3918650	.	G	T	.	.	MAF_INRAE=13.924;MAF_USDA=2.353
NC_035088.1	3918666	.	T	C	.	.	MAF_USDA=4.098
NC_035088.1	3918683	.	T	A	.	.	MAF_INRAE=15.19;MAF_USDA=7.647
NC_035088.1	3918724	.	C	A	.	.	MAF_INRAE=23.418;MAF_USDA=2.941
NC_035088.1	3918776	.	C	A	.	.	MAF_INRAE=26.582;MAF_USDA=23.529
NC_035088.1	3918800	.	T	G	.	.	MAF_INRAE=42.405;MAF_USDA=8.824
NC_035088.1	3918891	.	G	A	.	.	MAF_INRAE=25.949;MAF_USDA=10.0
NC_035088.1	3918895	.	C	A	.	.	MAF_USDA=1.639
NC_035088.1	3918924	.	A	C	.	.	MAF_INRAE=10.127;MAF_USDA=8.333
NC_035088.1	3918942	.	G	A	.	.	MAF_INRAE=15.823;MAF_USDA=7.647
NC_035088.1	3919002	.	T	C	.	.	MAF_INRAE=33.333;MAF_USDA=18.75
NC_035088.1	3919004	.	C	T	.	.	MAF_INRAE=33.333;MAF_USDA=18.75
NC_035088.1	3919006	.	C	T	.	.	MAF_INRAE=40.506;MAF_USDA=21.084
NC_035088.1	3919029	.	G	A	.	.	MAF_USDA=1.639
NC_035088.1	3919052	.	T	A	.	.	MAF_INRAE=5.0;MAF_USDA=3.279
NC_035088.1	3919060	.	A	T	.	.	MAF_INRAE=23.418;MAF_USDA=2.941
NC_035088.1	3919111	.	T	G	.	.	MAF_INRAE=5.0;MAF_USDA=2.459
NC_035088.1	3919187	.	C	G	.	.	MAF_INRAE=42.105;MAF_USDA=14.118
NC_035088.1	3919206	.	T	A	.	.	MAF_USDA=1.639
NC_035088.1	3919284	.	G	T	.	.	MAF_INRAE=17.089;MAF_USDA=8.197
NC_035088.1	3919301	.	T	A	.	.	MAF_USDA=2.083
NC_035088.1	3919310	.	G	T	.	.	MAF_INRAE=23.418;MAF_USDA=2.353
NC_035088.1	3919327	.	G	T	.	.	MAF_USDA=3.279
NC_035088.1	3919331	.	C	A	.	.	MAF_USDA=2.459
NC_035088.1	3919342	.	G	A	.	.	MAF_INRAE=40.506;MAF_USDA=15.882
NC_035088.1	3919369	.	A	G	.	.	MAF_INRAE=49.367;MAF_USDA=16.471
NC_035088.1	3919415	.	C	T	.	.	MAF_USDA=20.0
NC_035088.1	3919428	.	G	T	.	.	MAF_INRAE=40.506;MAF_USDA=16.471
NC_035088.1	3919489	.	C	A	.	.	MAF_INRAE=22.785;MAF_USDA=2.941
NC_035088.1	3919500	.	A	T	.	.	MAF_INRAE=49.367;MAF_USDA=18.824
NC_035088.1	3919614	.	T	G	.	.	MAF_INRAE=10.127
NC_035088.1	3919619	.	G	T	.	.	MAF_INRAE=2.5;MAF_USDA=4.098
NC_035088.1	3919637	.	G	C	.	.	MAF_USDA=8.824
NC_035088.1	3919729	.	C	A	.	.	MAF_USDA=8.333
NC_035088.1	3919730	.	G	A	.	.	MAF_USDA=10.119
NC_035088.1	3919748	.	G	A	.	.	MAF_USDA=12.5
NC_035088.1	3919749	.	T	C	.	.	MAF_USDA=13.69
NC_035088.1	3919759	.	C	A	.	.	MAF_USDA=4.167
NC_035088.1	3919770	.	C	T	.	.	MAF_INRAE=5.263;MAF_USDA=10.714
NC_035088.1	3919771	.	C	A	.	.	MAF_USDA=1.667
NC_035088.1	3919774	.	C	A	.	.	MAF_USDA=3.333
NC_035088.1	3919775	.	G	A	.	.	MAF_USDA=3.333
NC_035088.1	3920656	.	C	T	.	.	MAF_USDA=22.917
NC_035088.1	3920838	.	C	T	.	.	MAF_USDA=35.417
NC_035088.1	3920839	.	A	G	.	.	MAF_USDA=39.583
NC_035088.1	3920841	.	G	A	.	.	MAF_USDA=2.083
NC_035088.1	3920875	.	G	C	.	.	MAF_USDA=2.083
NC_035088.1	3921022	.	GGCCTAT	GGCCTAG	.	.	MAF_USDA=6.25
NC_035088.1	3921074	.	C	A	.	.	MAF_USDA=2.941
NC_035088.1	3921087	.	A	G	.	.	MAF_INRAE=23.418;MAF_USDA=2.941
NC_035088.1	3921110	.	A	T	.	.	MAF_USDA=11.765
NC_035088.1	3921114	.	C	A	.	.	MAF_INRAE=2.5;MAF_USDA=3.279
NC_035088.1	3921141	.	C	T	.	.	MAF_INRAE=12.025;MAF_USDA=4.918
NC_035088.1	3921154	.	T	A	.	.	MAF_INRAE=28.481;MAF_USDA=8.235
NC_035088.1	3921156	.	T	C	.	.	MAF_INRAE=2.5;MAF_USDA=4.098
NC_035088.1	3921174	.	G	T	.	.	MAF_INRAE=31.013;MAF_USDA=29.412
NC_035088.1	3921244	.	T	A	.	.	MAF_INRAE=10.0;MAF_USDA=25.882
NC_035088.1	3921304	.	C	T	.	.	MAF_INRAE=5.263;MAF_USDA=4.918
NC_035088.1	3921306	.	T	A	.	.	MAF_INRAE=30.0;MAF_USDA=31.765
NC_035088.1	3921386	.	T	G	.	.	MAF_USDA=1.176
NC_035088.1	3921393	.	C	T	.	.	MAF_INRAE=38.333;MAF_USDA=34.706
NC_035088.1	3921412	.	G	A	.	.	MAF_INRAE=45.57;MAF_USDA=31.765
NC_035088.1	3921453	.	G	T	.	.	MAF_INRAE=40.506;MAF_USDA=8.333
NC_035088.1	3921455	.	A	C	.	.	MAF_INRAE=5.263
NC_035088.1	3921496	.	C	T	.	.	MAF_INRAE=6.329;MAF_USDA=2.083
NC_035088.1	3921522	.	T	G	.	.	MAF_INRAE=6.329;MAF_USDA=8.235
NC_035088.1	3921529	.	TA	TT	.	.	MAF_USDA=8.333
NC_035088.1	3921530	.	A	T	.	.	MAF_INRAE=43.038;MAF_USDA=33.607
NC_035088.1	3921544	.	G	T	.	.	MAF_INRAE=31.013;MAF_USDA=37.647
NC_035088.1	3921568	.	A	G	.	.	MAF_USDA=6.557
NC_035088.1	3921593	.	T	C	.	.	MAF_USDA=2.941
NC_035088.1	3921625	.	G	A	.	.	MAF_INRAE=41.772;MAF_USDA=42.941
NC_035088.1	3921649	.	C	A	.	.	MAF_USDA=3.529
NC_035088.1	3921675	.	A	G	.	.	MAF_USDA=11.176
NC_035088.1	3921677	.	C	A	.	.	MAF_USDA=1.639
NC_035088.1	3921687	.	T	G	.	.	MAF_USDA=28.235
NC_035088.1	3921738	.	G	A	.	.	MAF_INRAE=22.785;MAF_USDA=2.941
NC_035088.1	3921776	.	A	T	.	.	MAF_INRAE=38.608;MAF_USDA=22.917
NC_035088.1	3921779	.	A	T	.	.	MAF_INRAE=29.167;MAF_USDA=2.083
NC_035088.1	3921782	.	T	G	.	.	MAF_USDA=4.167
NC_035088.1	3921790	.	A	C	.	.	MAF_INRAE=23.418;MAF_USDA=2.976
NC_035088.1	3921795	.	A	T	.	.	MAF_INRAE=23.418;MAF_USDA=2.083
NC_035088.1	3921825	.	C	T	.	.	MAF_INRAE=26.316;MAF_USDA=18.235
NC_035088.1	3921852	.	C	A	.	.	MAF_INRAE=20.253;MAF_USDA=11.176
NC_035088.1	3921869	.	A	C	.	.	MAF_USDA=2.459
NC_035088.1	3921905	.	A	T	.	.	MAF_INRAE=18.987;MAF_USDA=39.412
NC_035088.1	3921917	.	C	T	.	.	MAF_USDA=2.459
NC_035088.1	3921920	.	C	A	.	.	MAF_INRAE=35.443;MAF_USDA=35.294
NC_035088.1	3921953	.	A	C	.	.	MAF_INRAE=37.975;MAF_USDA=44.706
NC_035088.1	3921991	.	G	A	.	.	MAF_USDA=2.083
NC_035088.1	3922006	.	A	T	.	.	MAF_INRAE=15.789;MAF_USDA=5.952
NC_035088.1	3922010	.	G	A	.	.	MAF_INRAE=32.5;MAF_USDA=40.588
NC_035088.1	3922020	.	A	C	.	.	MAF_INRAE=18.354;MAF_USDA=7.647
NC_035088.1	3922043	.	C	A	.	.	MAF_INRAE=5.263
NC_035088.1	3922103	.	G	A	.	.	MAF_INRAE=2.5;MAF_USDA=14.706
NC_035088.1	3922154	.	C	A	.	.	MAF_INRAE=18.354;MAF_USDA=9.412
NC_035088.1	3922192	.	T	A	.	.	MAF_INRAE=26.667;MAF_USDA=9.756
NC_035088.1	3922196	.	T	C	.	.	MAF_INRAE=22.785;MAF_USDA=11.765
NC_035088.1	3922206	.	C	T	.	.	MAF_INRAE=5.263;MAF_USDA=3.529
NC_035088.1	3922213	.	C	T	.	.	MAF_USDA=1.667
NC_035088.1	3922266	.	G	A	.	.	MAF_USDA=18.75
NC_035088.1	3922339	.	A	C	.	.	MAF_USDA=2.941
NC_035088.1	3922355	.	G	A	.	.	MAF_INRAE=5.263;MAF_USDA=7.143
NC_035088.1	3922360	.	A	G	.	.	MAF_INRAE=6.667
NC_035088.1	3922362	.	A	G	.	.	MAF_INRAE=6.667
NC_035088.1	3922382	.	C	A	.	.	MAF_USDA=2.542
NC_035088.1	3922387	.	A	C	.	.	MAF_USDA=19.492
NC_035088.1	3922390	.	G	C	.	.	MAF_USDA=16.667
NC_035088.1	3922402	.	G	A	.	.	MAF_USDA=16.667
NC_035088.1	3922413	.	G	A	.	.	MAF_INRAE=8.861
NC_035088.1	3922470	.	T	A	.	.	MAF_USDA=4.167
NC_035088.1	3922471	.	T	A	.	.	MAF_USDA=2.083
NC_035088.1	3922474	.	T	G	.	.	MAF_INRAE=16.667;MAF_USDA=4.167
NC_035088.1	3922475	.	T	A	.	.	MAF_USDA=1.724
NC_035088.1	3922484	.	A	T	.	.	MAF_INRAE=34.81;MAF_USDA=45.833
NC_035088.1	3922523	.	A	G	.	.	MAF_INRAE=5.263
NC_035088.1	3922532	.	C	A	.	.	MAF_USDA=3.279
NC_035088.1	3922537	.	T	C	.	.	MAF_USDA=1.176
NC_035088.1	3922555	.	T	G	.	.	MAF_USDA=4.098
NC_035088.1	3922567	.	G	T	.	.	MAF_USDA=1.639
NC_035088.1	3922569	.	A	G	.	.	MAF_INRAE=39.873;MAF_USDA=27.647
NC_035088.1	3922602	.	A	C	.	.	MAF_INRAE=23.418;MAF_USDA=31.765
NC_035088.1	3922609	.	G	T	.	.	MAF_USDA=26.667
NC_035088.1	3922613	.	GTTTTTTG	GTTTTTTT	.	.	MAF_USDA=25.0
NC_035088.1	3922622	.	T	G	.	.	MAF_INRAE=13.333
NC_035088.1	3922653	.	G	A	.	.	MAF_INRAE=39.873;MAF_USDA=28.235
NC_035088.1	3922665	.	A	G	.	.	MAF_USDA=1.639
NC_035088.1	3922675	.	T	C	.	.	MAF_USDA=4.098
NC_035088.1	3922686	.	A	C	.	.	MAF_INRAE=44.304;MAF_USDA=31.176
NC_035088.1	3922690	.	G	T	.	.	MAF_INRAE=36.667;MAF_USDA=31.176
NC_035088.1	3922692	.	G	T	.	.	MAF_INRAE=43.333;MAF_USDA=29.167
NC_035088.1	3922717	.	T	A	.	.	MAF_INRAE=19.167;MAF_USDA=31.176
NC_035088.1	3922727	.	T	C	.	.	MAF_USDA=4.918
NC_035088.1	3922745	.	G	A	.	.	MAF_USDA=33.333
NC_035088.1	3922746	.	C	A	.	.	MAF_USDA=33.333
NC_035088.1	3922747	.	C	T	.	.	MAF_USDA=27.083
NC_035088.1	3922753	.	C	A	.	.	MAF_USDA=4.098
NC_035088.1	3922759	.	A	C	.	.	MAF_USDA=1.639
NC_035088.1	3922794	.	T	G	.	.	MAF_USDA=3.279
NC_035088.1	3922806	.	G	A	.	.	MAF_USDA=8.235
NC_035088.1	3922811	.	T	G	.	.	MAF_USDA=7.647
NC_035088.1	3922846	.	G	C	.	.	MAF_INRAE=10.127
NC_035088.1	3922887	.	A	G	.	.	MAF_USDA=46.429
NC_035088.1	3922888	.	T	C	.	.	MAF_USDA=45.833
NC_035088.1	3922898	.	T	C	.	.	MAF_INRAE=12.658;MAF_USDA=22.892
NC_035088.1	3922908	.	A	T	.	.	MAF_USDA=1.807
NC_035088.1	3922927	.	G	A	.	.	MAF_USDA=7.143
NC_035088.1	3922941	.	A	G	.	.	MAF_INRAE=31.579;MAF_USDA=46.429
NC_035088.1	3922955	.	T	A	.	.	MAF_USDA=9.524
NC_035088.1	3922956	.	G	T	.	.	MAF_USDA=4.762
NC_035088.1	3923029	.	A	C	.	.	MAF_USDA=12.941
NC_035088.1	3923234	.	C	A	.	.	MAF_USDA=33.333
NC_035088.1	3923254	.	A	C	.	.	MAF_USDA=35.714
NC_035088.1	3923311	.	T	C	.	.	MAF_USDA=1.667
NC_035088.1	3923321	.	G	A	.	.	MAF_USDA=2.5
NC_035088.1	3923561	.	C	A	.	.	MAF_USDA=5.0
NC_035088.1	3923588	.	G	T	.	.	MAF_USDA=41.667
NC_035088.1	3923593	.	A	C	.	.	MAF_USDA=16.393
NC_035088.1	3923640	.	G	A	.	.	MAF_INRAE=46.835;MAF_USDA=41.765
NC_035088.1	3923743	.	A	G	.	.	MAF_USDA=13.934
NC_035088.1	3923752	.	GTA	GTT	.	.	MAF_USDA=31.25
NC_035088.1	3923754	.	A	T	.	.	MAF_INRAE=33.333;MAF_USDA=42.373
NC_035088.1	3923755	.	A	C	.	.	MAF_INRAE=33.333
NC_035088.1	3923756	.	A	T	.	.	MAF_INRAE=34.177;MAF_USDA=29.167
NC_035088.1	3923779	.	T	G	.	.	MAF_INRAE=32.911;MAF_USDA=32.353
NC_035088.1	3923797	.	G	A	.	.	MAF_INRAE=48.101;MAF_USDA=44.118
NC_035088.1	3923852	.	G	C	.	.	MAF_USDA=3.279
NC_035088.1	3923853	.	G	T	.	.	MAF_USDA=3.279
NC_035088.1	3923993	.	C	A	.	.	MAF_USDA=7.647
NC_035088.1	3924024	.	C	T	.	.	MAF_INRAE=45.57;MAF_USDA=40.588
NC_035088.1	3924025	.	A	C	.	.	MAF_INRAE=46.667;MAF_USDA=40.0
NC_035088.1	3924026	.	C	T	.	.	MAF_INRAE=46.667;MAF_USDA=40.0
NC_035088.1	3924034	.	A	T	.	.	MAF_USDA=3.279
NC_035088.1	3924064	.	T	C	.	.	MAF_USDA=31.176
NC_035088.1	3924065	.	A	C	.	.	MAF_USDA=29.167
NC_035088.1	3924066	.	A	C	.	.	MAF_USDA=29.167
NC_035088.1	3924067	.	A	C	.	.	MAF_USDA=29.167
NC_035088.1	3924068	.	A	C	.	.	MAF_USDA=29.167
NC_035088.1	3924069	.	A	C	.	.	MAF_USDA=2.083
NC_035088.1	3924076	.	G	T	.	.	MAF_INRAE=5.263;MAF_USDA=17.059
NC_035088.1	3924081	.	C	A	.	.	MAF_INRAE=23.418;MAF_USDA=4.118
NC_035088.1	3924095	.	G	A	.	.	MAF_INRAE=5.263
NC_035088.1	3924098	.	G	A	.	.	MAF_INRAE=6.329
NC_035088.1	3924099	.	A	G	.	.	MAF_INRAE=8.333
NC_035088.1	3924244	.	A	T	.	.	MAF_USDA=6.557
NC_035088.1	3924288	.	A	G	.	.	MAF_INRAE=17.5
NC_035088.1	3924297	.	A	T	.	.	MAF_INRAE=32.911;MAF_USDA=14.583
NC_035088.1	3924306	.	A	T	.	.	MAF_USDA=4.706
NC_035088.1	3924438	.	T	C	.	.	MAF_USDA=6.557
NC_035088.1	3924463	.	G	A	.	.	MAF_USDA=1.639
NC_035088.1	3924519	.	G	A	.	.	MAF_INRAE=35.443;MAF_USDA=39.412
NC_035088.1	3924553	.	T	C	.	.	MAF_INRAE=34.177;MAF_USDA=35.294
NC_035088.1	3924555	.	C	G	.	.	MAF_USDA=4.918
NC_035088.1	3924566	.	C	G	.	.	MAF_INRAE=5.263;MAF_USDA=8.197
NC_035088.1	3924599	.	C	T	.	.	MAF_INRAE=15.19;MAF_USDA=8.197
NC_035088.1	3924630	.	T	G	.	.	MAF_INRAE=18.333
NC_035088.1	3924682	.	T	C	.	.	MAF_INRAE=3.333
NC_035088.1	3924699	.	A	T	.	.	MAF_USDA=4.167
NC_035088.1	3924705	.	A	T	.	.	MAF_INRAE=17.5;MAF_USDA=3.333
NC_035088.1	3924721	.	G	T	.	.	MAF_INRAE=15.789;MAF_USDA=33.333
NC_035088.1	3924735	.	G	A	.	.	MAF_INRAE=5.263;MAF_USDA=4.918
NC_035088.1	3924745	.	G	A	.	.	MAF_INRAE=42.405;MAF_USDA=41.765
NC_035088.1	3924754	.	G	T	.	.	MAF_USDA=31.765
NC_035088.1	3924789	.	G	C	.	.	MAF_INRAE=43.671;MAF_USDA=37.647
NC_035088.1	3924795	.	G	T	.	.	MAF_INRAE=32.278;MAF_USDA=32.353
NC_035088.1	3924833	.	G	A	.	.	MAF_USDA=7.059
NC_035088.1	3924844	.	T	C	.	.	MAF_INRAE=17.5
NC_035088.1	3924871	.	C	T	.	.	MAF_USDA=1.639
NC_035088.1	3924876	.	T	C	.	.	MAF_INRAE=24.167
NC_035088.1	3924881	.	G	A	.	.	MAF_INRAE=29.167;MAF_USDA=7.647
NC_035088.1	3924897	.	C	A	.	.	MAF_USDA=25.882
NC_035088.1	3924923	.	T	G	.	.	MAF_USDA=5.738
NC_035088.1	3924943	.	T	C	.	.	MAF_USDA=7.377
NC_035088.1	3924971	.	G	T	.	.	MAF_INRAE=31.579;MAF_USDA=8.824
NC_035088.1	3924972	.	G	T	.	.	MAF_USDA=8.235
NC_035088.1	3924974	.	C	A	.	.	MAF_INRAE=5.263;MAF_USDA=3.529
NC_035088.1	3924976	.	A	G	.	.	MAF_USDA=4.098
NC_035088.1	3924978	.	T	G	.	.	MAF_USDA=3.529
NC_035088.1	3924989	.	T	A	.	.	MAF_USDA=6.557
NC_035088.1	3924992	.	G	T	.	.	MAF_INRAE=5.263
NC_035088.1	3925010	.	G	A	.	.	MAF_USDA=47.917
NC_035088.1	3925018	.	T	G	.	.	MAF_INRAE=1.667
NC_035088.1	3925048	.	T	A	.	.	MAF_INRAE=23.333
NC_035088.1	3925072	.	G	A	.	.	MAF_INRAE=2.632
NC_035088.1	3925201	.	G	T	.	.	MAF_USDA=17.47
NC_035088.1	3925212	.	C	G	.	.	MAF_USDA=41.667
NC_035088.1	3925220	.	A	G	.	.	MAF_USDA=35.417
NC_035088.1	3925223	.	T	A	.	.	MAF_USDA=8.333
NC_035088.1	3925236	.	G	T	.	.	MAF_USDA=2.5
NC_035088.1	3925254	.	T	C	.	.	MAF_USDA=39.583
NC_035088.1	3925255	.	A	G	.	.	MAF_USDA=11.905
NC_035088.1	3925257	.	A	C	.	.	MAF_USDA=43.75
NC_035088.1	3925258	.	C	T	.	.	MAF_USDA=43.75
NC_035088.1	3925259	.	A	C	.	.	MAF_USDA=43.75
NC_035088.1	3925261	.	C	T	.	.	MAF_USDA=43.75
NC_035088.1	3925300	.	C	T	.	.	MAF_INRAE=2.5;MAF_USDA=11.905
NC_035088.1	3925323	.	T	C	.	.	MAF_INRAE=30.0;MAF_USDA=5.357
NC_035088.1	3925326	.	C	T	.	.	MAF_USDA=4.167
NC_035088.1	3925391	.	G	A	.	.	MAF_INRAE=30.0;MAF_USDA=2.976
NC_035088.1	3925411	.	G	A	.	.	MAF_INRAE=20.0;MAF_USDA=39.759
NC_035088.1	3925440	.	T	G	.	.	MAF_INRAE=3.333
NC_035088.1	3925526	.	G	T	.	.	MAF_USDA=3.279
NC_035088.1	3925590	.	T	A	.	.	MAF_USDA=3.659
NC_035088.1	3925593	.	A	T	.	.	MAF_USDA=16.667
NC_035088.1	3925594	.	C	G	.	.	MAF_USDA=43.75
NC_035088.1	3927023	.	T	C	.	.	MAF_USDA=43.75
NC_035088.1	3927032	.	G	C	.	.	MAF_USDA=4.167
NC_035088.1	3927034	.	C	A	.	.	MAF_USDA=4.167
NC_035088.1	3927062	.	T	G	.	.	MAF_USDA=5.488
NC_035088.1	3927127	.	C	A	.	.	MAF_USDA=2.083
NC_035088.1	3927172	.	A	G	.	.	MAF_USDA=4.167
NC_035088.1	3927195	.	G	A	.	.	MAF_USDA=1.667
NC_035088.1	3927240	.	G	C	.	.	MAF_USDA=5.833
NC_035088.1	3927253	.	C	T	.	.	MAF_USDA=2.542
NC_035088.1	3927283	.	A	G	.	.	MAF_USDA=4.762
NC_035088.1	3927297	.	C	T	.	.	MAF_USDA=4.762
NC_035088.1	3927413	.	G	A	.	.	MAF_INRAE=13.333;MAF_USDA=5.952
NC_035088.1	3927423	.	T	G	.	.	MAF_INRAE=12.5;MAF_USDA=6.024
NC_035088.1	3927432	.	C	A	.	.	MAF_INRAE=11.667;MAF_USDA=6.024
NC_035088.1	3927503	.	C	A	.	.	MAF_INRAE=8.861;MAF_USDA=9.412
NC_035088.1	3927507	.	T	C	.	.	MAF_INRAE=30.0;MAF_USDA=5.294
NC_035088.1	3927529	.	T	G	.	.	MAF_INRAE=22.152;MAF_USDA=38.824
NC_035088.1	3927544	.	C	A	.	.	MAF_INRAE=2.5;MAF_USDA=14.706
NC_035088.1	3927602	.	G	C	.	.	MAF_INRAE=46.835;MAF_USDA=45.294
NC_035088.1	3927649	.	T	C	.	.	MAF_INRAE=3.797
NC_035088.1	3927669	.	A	G	.	.	MAF_INRAE=22.785;MAF_USDA=38.824
NC_035088.1	3927690	.	G	A	.	.	MAF_INRAE=4.167;MAF_USDA=1.639
NC_035088.1	3927786	.	A	T	.	.	MAF_INRAE=37.342;MAF_USDA=10.588
NC_035088.1	3927802	.	T	A	.	.	MAF_USDA=1.639
NC_035088.1	3927803	.	G	T	.	.	MAF_USDA=1.639
NC_035088.1	3927838	.	T	G	.	.	MAF_INRAE=39.873;MAF_USDA=40.588
NC_035088.1	3927845	.	C	A	.	.	MAF_INRAE=39.873;MAF_USDA=38.824
NC_035088.1	3927859	.	G	A	.	.	MAF_USDA=4.706
NC_035088.1	3927860	.	C	T	.	.	MAF_INRAE=17.5
NC_035088.1	3927925	.	A	T	.	.	MAF_INRAE=17.722;MAF_USDA=20.0
NC_035088.1	3928005	.	T	C	.	.	MAF_INRAE=6.667
NC_035088.1	3928034	.	T	A	.	.	MAF_USDA=1.639
NC_035088.1	3928047	.	G	T	.	.	MAF_INRAE=5.0;MAF_USDA=10.417
NC_035088.1	3928063	.	G	A	.	.	MAF_INRAE=45.57;MAF_USDA=28.824
NC_035088.1	3928080	.	T	A	.	.	MAF_INRAE=45.57;MAF_USDA=32.941
NC_035088.1	3928089	.	G	A	.	.	MAF_INRAE=31.013;MAF_USDA=25.595
NC_035088.1	3928116	.	G	A	.	.	MAF_USDA=2.5
NC_035088.1	3928126	.	G	T	.	.	MAF_INRAE=5.263;MAF_USDA=5.0
NC_035088.1	3928179	.	T	A	.	.	MAF_INRAE=6.329;MAF_USDA=10.588
NC_035088.1	3928196	.	G	A	.	.	MAF_INRAE=8.861;MAF_USDA=4.167
NC_035088.1	3928203	.	A	T	.	.	MAF_INRAE=2.5;MAF_USDA=14.706
NC_035088.1	3928204	.	T	A	.	.	MAF_INRAE=2.5;MAF_USDA=14.706
NC_035088.1	3928230	.	G	T	.	.	MAF_USDA=2.459
NC_035088.1	3928252	.	G	T	.	.	MAF_USDA=15.882
NC_035088.1	3928255	.	G	A	.	.	MAF_INRAE=42.405;MAF_USDA=28.824
NC_035088.1	3928261	.	T	C	.	.	MAF_USDA=22.917
NC_035088.1	3928264	.	G	T	.	.	MAF_USDA=31.25
NC_035088.1	3928266	.	T	G	.	.	MAF_USDA=31.25
NC_035088.1	3928462	.	C	A	.	.	MAF_USDA=2.353
NC_035088.1	3928469	.	A	G	.	.	MAF_USDA=2.941
NC_035088.1	3928474	.	G	A	.	.	MAF_USDA=20.833
NC_035088.1	3928479	.	T	C	.	.	MAF_USDA=8.333
NC_035088.1	3928508	.	C	A	.	.	MAF_USDA=2.941
NC_035088.1	3928529	.	T	C	.	.	MAF_INRAE=23.333
NC_035088.1	3928530	.	G	A	.	.	MAF_INRAE=44.167;MAF_USDA=27.059
NC_035088.1	3928552	.	A	C	.	.	MAF_INRAE=6.667
NC_035088.1	3928569	.	C	T	.	.	MAF_USDA=2.941
NC_035088.1	3928592	.	C	T	.	.	MAF_INRAE=5.263;MAF_USDA=1.639
NC_035088.1	3928606	.	C	G	.	.	MAF_INRAE=33.333;MAF_USDA=1.765
NC_035088.1	3928615	.	G	A	.	.	MAF_INRAE=22.785;MAF_USDA=17.059
NC_035088.1	3928625	.	C	T	.	.	MAF_INRAE=40.0
NC_035088.1	3928632	.	T	C	.	.	MAF_INRAE=40.0
NC_035088.1	3928644	.	G	A	.	.	MAF_INRAE=8.333
NC_035088.1	3928650	.	A	C	.	.	MAF_INRAE=8.333
NC_035088.1	3928758	.	C	A	.	.	MAF_USDA=5.738
NC_035088.1	3928762	.	C	T	.	.	MAF_USDA=5.738
NC_035088.1	3928855	.	A	T	.	.	MAF_INRAE=14.167;MAF_USDA=2.459
NC_035088.1	3928888	.	C	A	.	.	MAF_INRAE=6.329;MAF_USDA=27.647
NC_035088.1	3928965	.	C	T	.	.	MAF_INRAE=6.329;MAF_USDA=6.25
NC_035088.1	3929020	.	A	G	.	.	MAF_INRAE=37.342;MAF_USDA=45.882
NC_035088.1	3929088	.	T	G	.	.	MAF_INRAE=42.105;MAF_USDA=31.765
NC_035088.1	3929125	.	C	G	.	.	MAF_INRAE=1.667;MAF_USDA=9.412
NC_035088.1	3929129	.	G	A	.	.	MAF_USDA=44.706
NC_035088.1	3929227	.	C	A	.	.	MAF_USDA=18.75
NC_035088.1	3929383	.	G	C	.	.	MAF_USDA=1.639
NC_035088.1	3929393	.	C	G	.	.	MAF_USDA=8.235
NC_035088.1	3929423	.	T	C	.	.	MAF_USDA=2.083
NC_035088.1	3929458	.	C	T	.	.	MAF_USDA=1.639
NC_035088.1	3929483	.	C	T	.	.	MAF_INRAE=15.789;MAF_USDA=7.377
NC_035088.1	3929489	.	A	T	.	.	MAF_INRAE=15.789;MAF_USDA=7.377
NC_035088.1	3929621	.	T	G	.	.	MAF_USDA=47.826
NC_035088.1	3929639	.	T	C	.	.	MAF_USDA=47.917
NC_035088.1	3929641	.	T	C	.	.	MAF_USDA=50.0
NC_035088.1	3929650	.	T	G	.	.	MAF_USDA=23.494
NC_035088.1	3929670	.	C	T	.	.	MAF_USDA=44.048
NC_035088.1	3929693	.	A	C	.	.	MAF_INRAE=25.949;MAF_USDA=13.69
NC_035088.1	3929699	.	T	C	.	.	MAF_INRAE=29.167;MAF_USDA=5.952
NC_035088.1	3929713	.	T	C	.	.	MAF_INRAE=30.38;MAF_USDA=38.095
NC_035088.1	3929726	.	T	C	.	.	MAF_INRAE=34.177;MAF_USDA=38.095
NC_035088.1	3929745	.	G	A	.	.	MAF_INRAE=34.81;MAF_USDA=36.31
NC_035088.1	3929764	.	C	T	.	.	MAF_USDA=2.5
NC_035088.1	3929782	.	C	T	.	.	MAF_INRAE=50.0;MAF_USDA=42.262
NC_035088.1	3929793	.	A	C	.	.	MAF_INRAE=1.667;MAF_USDA=13.69
NC_035088.1	3929813	.	C	T	.	.	MAF_USDA=13.529
NC_035088.1	3929822	.	G	T	.	.	MAF_USDA=5.294
NC_035088.1	3929830	.	T	A	.	.	MAF_INRAE=49.367;MAF_USDA=47.647
NC_035088.1	3929852	.	C	A	.	.	MAF_USDA=6.557
NC_035088.1	3929855	.	G	C	.	.	MAF_INRAE=2.5;MAF_USDA=11.176
NC_035088.1	3929865	.	C	T	.	.	MAF_INRAE=29.747;MAF_USDA=27.647
NC_035088.1	3929886	.	A	G	.	.	MAF_USDA=30.588
NC_035088.1	3929887	.	A	G	.	.	MAF_USDA=31.765
NC_035088.1	3929895	.	A	C	.	.	MAF_USDA=1.639
NC_035088.1	3929906	.	T	C	.	.	MAF_INRAE=49.367;MAF_USDA=32.353
NC_035088.1	3929911	.	C	T	.	.	MAF_INRAE=2.5;MAF_USDA=11.176
NC_035088.1	3929935	.	T	C	.	.	MAF_INRAE=24.051;MAF_USDA=1.765
NC_035088.1	3929937	.	A	T	.	.	MAF_INRAE=2.5;MAF_USDA=11.176
NC_035088.1	3929939	.	T	A	.	.	MAF_INRAE=13.924;MAF_USDA=27.647
NC_035088.1	3929963	.	A	G	.	.	MAF_INRAE=34.177;MAF_USDA=44.118
NC_035088.1	3930000	.	G	T	.	.	MAF_INRAE=8.861;MAF_USDA=16.471
NC_035088.1	3930008	.	C	T	.	.	MAF_INRAE=29.114;MAF_USDA=23.529
NC_035088.1	3930009	.	G	A	.	.	MAF_INRAE=11.392
NC_035088.1	3930014	.	A	G	.	.	MAF_INRAE=22.785;MAF_USDA=45.882
NC_035088.1	3930042	.	A	G	.	.	MAF_INRAE=23.418;MAF_USDA=32.353
NC_035088.1	3930044	.	G	A	.	.	MAF_INRAE=17.5;MAF_USDA=32.941
NC_035088.1	3930060	.	C	A	.	.	MAF_INRAE=11.392
NC_035088.1	3930089	.	T	C	.	.	MAF_INRAE=11.392;MAF_USDA=17.647
NC_035088.1	3930092	.	G	C	.	.	MAF_INRAE=8.333;MAF_USDA=10.0
NC_035088.1	3930175	.	G	C	.	.	MAF_INRAE=12.025;MAF_USDA=5.882
NC_035088.1	3930266	.	T	G	.	.	MAF_INRAE=8.861;MAF_USDA=16.471
NC_035088.1	3930267	.	G	A	.	.	MAF_INRAE=47.5;MAF_USDA=26.471
NC_035088.1	3930297	.	C	T	.	.	MAF_USDA=2.459
NC_035088.1	3930298	.	G	A	.	.	MAF_INRAE=12.025
NC_035088.1	3930335	.	C	T	.	.	MAF_INRAE=2.5;MAF_USDA=11.176
NC_035088.1	3930352	.	A	G	.	.	MAF_INRAE=2.5;MAF_USDA=11.176
NC_035088.1	3930404	.	G	A	.	.	MAF_USDA=2.459
NC_035088.1	3930422	.	A	T	.	.	MAF_USDA=1.639
NC_035088.1	3930445	.	G	T	.	.	MAF_USDA=10.417
NC_035088.1	3930451	.	C	T	.	.	MAF_USDA=5.738
NC_035088.1	3930543	.	C	T	.	.	MAF_USDA=2.459
NC_035088.1	3930562	.	C	T	.	.	MAF_USDA=1.639
NC_035088.1	3930629	.	C	T	.	.	MAF_USDA=3.279
NC_035088.1	3930646	.	G	T	.	.	MAF_USDA=2.459
NC_035088.1	3930661	.	T	C	.	.	MAF_USDA=18.75
NC_035088.1	3930689	.	A	T	.	.	MAF_USDA=1.639
NC_035088.1	3930704	.	C	T	.	.	MAF_USDA=8.197
NC_035088.1	3930707	.	T	A	.	.	MAF_USDA=5.738
NC_035088.1	3930746	.	G	T	.	.	MAF_INRAE=5.263
NC_035088.1	3930757	.	C	A	.	.	MAF_INRAE=7.595;MAF_USDA=4.118
NC_035088.1	3930758	.	C	T	.	.	MAF_INRAE=3.333;MAF_USDA=2.941
NC_035088.1	3930768	.	C	T	.	.	MAF_INRAE=13.158;MAF_USDA=29.412
NC_035088.1	3930772	.	T	G	.	.	MAF_USDA=5.738
NC_035088.1	3930776	.	T	G	.	.	MAF_USDA=7.377
NC_035088.1	3930777	.	A	T	.	.	MAF_INRAE=13.158;MAF_USDA=39.583
NC_035088.1	3930788	.	TGTTTGAA	TGTTTGAC	.	.	MAF_USDA=37.5
NC_035088.1	3930802	.	G	A	.	.	MAF_INRAE=15.789;MAF_USDA=32.941
NC_035088.1	3930805	.	T	G	.	.	MAF_USDA=32.941
NC_035088.1	3930819	.	G	A	.	.	MAF_USDA=2.083
NC_035088.1	3930820	.	T	C	.	.	MAF_INRAE=15.789;MAF_USDA=31.765
NC_035088.1	3930867	.	G	A	.	.	MAF_INRAE=15.789
NC_035088.1	3930875	.	A	T	.	.	MAF_INRAE=15.789;MAF_USDA=35.882
NC_035088.1	3930894	.	T	C	.	.	MAF_INRAE=15.789;MAF_USDA=10.0
NC_035088.1	3930940	.	T	G	.	.	MAF_INRAE=15.789;MAF_USDA=34.706
NC_035088.1	3930956	.	A	G	.	.	MAF_INRAE=15.789;MAF_USDA=34.706
NC_035088.1	3930963	.	C	G	.	.	MAF_INRAE=15.789;MAF_USDA=36.471
NC_035088.1	3930997	.	C	A	.	.	MAF_INRAE=46.835;MAF_USDA=36.31
NC_035088.1	3930999	.	T	A	.	.	MAF_INRAE=43.333
NC_035088.1	3931075	.	A	G	.	.	MAF_INRAE=45.57;MAF_USDA=35.294
NC_035088.1	3931082	.	T	C	.	.	MAF_INRAE=46.203;MAF_USDA=37.059
NC_035088.1	3931117	.	T	C	.	.	MAF_INRAE=45.57;MAF_USDA=35.882
NC_035088.1	3931144	.	C	A	.	.	MAF_USDA=39.13
NC_035088.1	3931145	.	T	A	.	.	MAF_USDA=28.395
NC_035088.1	3931148	.	A	T	.	.	MAF_USDA=23.78
NC_035088.1	3931152	.	A	T	.	.	MAF_INRAE=45.833;MAF_USDA=41.667
NC_035088.1	3931168	.	T	C	.	.	MAF_USDA=6.034
NC_035088.1	3931433	.	G	A	.	.	MAF_USDA=1.724
NC_035088.1	3931485	.	C	A	.	.	MAF_USDA=5.488
NC_035088.1	3931503	.	T	C	.	.	MAF_INRAE=12.025;MAF_USDA=16.463
NC_035088.1	3931516	.	C	T	.	.	MAF_USDA=1.724
NC_035088.1	3931565	.	T	G	.	.	MAF_INRAE=15.789;MAF_USDA=33.333
NC_035088.1	3931574	.	C	G	.	.	MAF_INRAE=5.263
NC_035088.1	3931626	.	C	G	.	.	MAF_USDA=10.417
NC_035088.1	3931671	.	G	A	.	.	MAF_USDA=2.586
NC_035088.1	3931702	.	C	T	.	.	MAF_INRAE=21.053;MAF_USDA=15.854
NC_035088.1	3931720	.	G	T	.	.	MAF_INRAE=15.789;MAF_USDA=33.537
NC_035088.1	3931760	.	A	C	.	.	MAF_INRAE=15.789;MAF_USDA=43.75
NC_035088.1	3931764	.	A	C	.	.	MAF_USDA=43.75
NC_035088.1	3931769	.	G	A	.	.	MAF_INRAE=5.263;MAF_USDA=8.333
NC_035088.1	3931775	.	C	A	.	.	MAF_INRAE=5.263;MAF_USDA=8.333
NC_035088.1	3931779	.	T	G	.	.	MAF_INRAE=15.789;MAF_USDA=43.75
NC_035088.1	3931780	.	A	G	.	.	MAF_USDA=43.75
NC_035088.1	3931781	.	T	A	.	.	MAF_USDA=45.833
NC_035088.1	3932055	.	C	T	.	.	MAF_USDA=3.448
NC_035088.1	3932090	.	C	G	.	.	MAF_USDA=2.586
NC_035088.1	3932107	.	G	A	.	.	MAF_USDA=1.639
NC_035088.1	3932112	.	G	T	.	.	MAF_USDA=4.918
NC_035088.1	3932166	.	C	T	.	.	MAF_INRAE=10.127;MAF_USDA=32.941
NC_035088.1	3932168	.	T	C	.	.	MAF_INRAE=44.937;MAF_USDA=34.118
NC_035088.1	3932179	.	G	T	.	.	MAF_USDA=1.639
NC_035088.1	3932210	.	C	T	.	.	MAF_USDA=8.333
NC_035088.1	3932315	.	C	T	.	.	MAF_USDA=13.529
NC_035088.1	3932360	.	G	T	.	.	MAF_USDA=5.357
NC_035088.1	3936055	.	C	A	.	.	MAF_USDA=4.918
NC_035088.1	3936090	.	T	C	.	.	MAF_INRAE=11.667;MAF_USDA=10.656
NC_035088.1	3936099	.	A	G	.	.	MAF_INRAE=8.228;MAF_USDA=15.882
NC_035088.1	3936101	.	A	G	.	.	MAF_INRAE=5.833;MAF_USDA=9.836
NC_035088.1	3936112	.	A	C	.	.	MAF_INRAE=5.696;MAF_USDA=10.656
NC_035088.1	3936136	.	T	G	.	.	MAF_USDA=1.786
NC_035088.1	3936137	.	C	T	.	.	MAF_USDA=1.786
NC_035088.1	3936141	.	G	T	.	.	MAF_USDA=2.5
NC_035088.1	3936149	.	C	A	.	.	MAF_USDA=1.667
NC_035088.1	3936183	.	C	T	.	.	MAF_INRAE=1.667;MAF_USDA=10.119
NC_035088.1	3936252	.	G	A	.	.	MAF_INRAE=15.823;MAF_USDA=44.118
NC_035088.1	3936263	.	C	T	.	.	MAF_USDA=4.098
NC_035088.1	3936298	.	T	G	.	.	MAF_INRAE=36.076;MAF_USDA=46.471
NC_035088.1	3936313	.	T	A	.	.	MAF_USDA=47.917
NC_035088.1	3936314	.	C	A	.	.	MAF_USDA=47.917
NC_035088.1	3936350	.	G	C	.	.	MAF_INRAE=40.506;MAF_USDA=47.917
NC_035088.1	3936351	.	G	A	.	.	MAF_INRAE=45.0;MAF_USDA=47.917
NC_035088.1	3936391	.	C	T	.	.	MAF_USDA=1.639
NC_035088.1	3936413	.	C	T	.	.	MAF_INRAE=11.392;MAF_USDA=14.706
NC_035088.1	3936442	.	T	C	.	.	MAF_INRAE=5.0
NC_035088.1	3936447	.	A	C	.	.	MAF_INRAE=10.127;MAF_USDA=17.059
NC_035088.1	3936490	.	C	T	.	.	MAF_USDA=1.639
NC_035088.1	3936548	.	A	C	.	.	MAF_INRAE=31.013;MAF_USDA=15.294
NC_035088.1	3936570	.	C	T	.	.	MAF_INRAE=38.608;MAF_USDA=23.529
NC_035088.1	3936583	.	C	G	.	.	MAF_INRAE=34.177;MAF_USDA=20.0
NC_035088.1	3936590	.	A	G	.	.	MAF_INRAE=34.177;MAF_USDA=20.0
NC_035088.1	3936596	.	A	C	.	.	MAF_INRAE=34.81;MAF_USDA=20.0
NC_035088.1	3936665	.	T	G	.	.	MAF_INRAE=41.772;MAF_USDA=44.706
NC_035088.1	3936714	.	C	T	.	.	MAF_INRAE=32.278;MAF_USDA=10.0
NC_035088.1	3936843	.	T	C	.	.	MAF_INRAE=5.263;MAF_USDA=7.059
NC_035088.1	3936921	.	C	T	.	.	MAF_INRAE=5.263;MAF_USDA=15.294
NC_035088.1	3937023	.	T	G	.	.	MAF_USDA=10.417
NC_035088.1	3937155	.	C	G	.	.	MAF_USDA=4.167
NC_035088.1	3938820	.	G	A	.	.	MAF_USDA=2.083
NC_035088.1	3938846	.	C	T	.	.	MAF_INRAE=2.5;MAF_USDA=22.917
NC_035088.1	3938851	.	C	T	.	.	MAF_USDA=47.917
NC_035088.1	3938879	.	G	A	.	.	MAF_USDA=4.098
NC_035088.1	3938893	.	A	C	.	.	MAF_INRAE=6.962;MAF_USDA=8.235
NC_035088.1	3938940	.	C	A	.	.	MAF_USDA=3.279
NC_035088.1	3938952	.	G	T	.	.	MAF_INRAE=5.263;MAF_USDA=6.557
NC_035088.1	3939018	.	A	G	.	.	MAF_USDA=1.639
NC_035088.1	3939035	.	T	C	.	.	MAF_INRAE=30.38;MAF_USDA=35.882
NC_035088.1	3939118	.	G	T	.	.	MAF_INRAE=11.392
NC_035088.1	3939141	.	G	T	.	.	MAF_INRAE=15.823;MAF_USDA=37.059
NC_035088.1	3939155	.	T	A	.	.	MAF_INRAE=18.354;MAF_USDA=49.412
NC_035088.1	3939166	.	G	A	.	.	MAF_INRAE=36.709;MAF_USDA=32.941
NC_035088.1	3939175	.	A	G	.	.	MAF_USDA=4.918
NC_035088.1	3939224	.	A	G	.	.	MAF_INRAE=24.051;MAF_USDA=36.471
NC_035088.1	3939243	.	G	A	.	.	MAF_INRAE=3.165;MAF_USDA=10.656
NC_035088.1	3939272	.	G	A	.	.	MAF_INRAE=16.667;MAF_USDA=22.917
NC_035088.1	3939282	.	A	G	.	.	MAF_INRAE=36.709;MAF_USDA=20.833
NC_035088.1	3939283	.	A	G	.	.	MAF_INRAE=38.333;MAF_USDA=22.917
NC_035088.1	3939298	.	C	T	.	.	MAF_USDA=3.279
NC_035088.1	3939299	.	G	A	.	.	MAF_USDA=2.459
NC_035088.1	3939321	.	A	G	.	.	MAF_USDA=1.639
NC_035088.1	3939326	.	G	A	.	.	MAF_INRAE=14.167;MAF_USDA=2.459
NC_035088.1	3939337	.	T	C	.	.	MAF_USDA=4.918
NC_035088.1	3939339	.	T	C	.	.	MAF_USDA=3.279
NC_035088.1	3939363	.	C	T	.	.	MAF_INRAE=25.316;MAF_USDA=43.75
NC_035088.1	3939368	.	T	C	.	.	MAF_USDA=1.639
NC_035088.1	3939404	.	G	T	.	.	MAF_USDA=1.639
NC_035088.1	3939487	.	G	A	.	.	MAF_USDA=18.824
NC_035088.1	3939514	.	C	A	.	.	MAF_USDA=5.882
NC_035088.1	3939526	.	C	A	.	.	MAF_USDA=4.918
NC_035088.1	3939550	.	G	A	.	.	MAF_USDA=1.639
NC_035088.1	3939632	.	G	A	.	.	MAF_USDA=2.459
NC_035088.1	3939653	.	T	G	.	.	MAF_INRAE=2.5
NC_035088.1	3939659	.	T	C	.	.	MAF_USDA=3.279
NC_035088.1	3940859	.	G	A	.	.	MAF_USDA=25.0
NC_035088.1	3940880	.	C	A	.	.	MAF_USDA=17.857
NC_035088.1	3940956	.	A	G	.	.	MAF_INRAE=31.579;MAF_USDA=25.0
NC_035088.1	3941003	.	C	G	.	.	MAF_USDA=10.417
NC_035088.1	3941024	.	G	A	.	.	MAF_INRAE=5.263
NC_035088.1	3941117	.	C	G	.	.	MAF_USDA=23.81
NC_035088.1	3941168	.	C	T	.	.	MAF_USDA=43.529
NC_035088.1	3943212	.	A	G	.	.	MAF_USDA=6.78
NC_035088.1	3943379	.	G	T	.	.	MAF_USDA=20.833
NC_035088.1	3943392	.	A	G	.	.	MAF_USDA=6.557
NC_035088.1	3943397	.	G	A	.	.	MAF_USDA=13.934
NC_035088.1	3943419	.	G	A	.	.	MAF_USDA=31.25
NC_035088.1	3943479	.	C	A	.	.	MAF_USDA=1.639
NC_035088.1	3943597	.	G	A	.	.	MAF_INRAE=3.333;MAF_USDA=16.471
NC_035088.1	3943683	.	C	G	.	.	MAF_USDA=5.738
NC_035088.1	3943726	.	C	T	.	.	MAF_USDA=1.639
NC_035088.1	3943727	.	G	A	.	.	MAF_USDA=3.279
NC_035088.1	3943729	.	G	A	.	.	MAF_USDA=8.824
NC_035088.1	3945715	.	C	A	.	.	MAF_USDA=1.639
NC_035088.1	3945728	.	A	G	.	.	MAF_USDA=15.882
NC_035088.1	3945748	.	A	T	.	.	MAF_USDA=41.176
NC_035088.1	3945767	.	A	T	.	.	MAF_USDA=1.639
NC_035088.1	3945785	.	A	G	.	.	MAF_INRAE=36.842;MAF_USDA=40.476
NC_035088.1	3945804	.	T	A	.	.	MAF_USDA=2.459
NC_035088.1	3945806	.	G	T	.	.	MAF_USDA=4.118
NC_035088.1	3945818	.	G	A	.	.	MAF_USDA=4.118
NC_035088.1	3945819	.	G	A	.	.	MAF_INRAE=6.329;MAF_USDA=8.824
NC_035088.1	3945820	.	A	C	.	.	MAF_INRAE=1.667;MAF_USDA=8.824
NC_035088.1	3945868	.	G	A	.	.	MAF_USDA=2.083
NC_035088.1	3945877	.	A	T	.	.	MAF_USDA=10.417
NC_035088.1	3945921	.	G	A	.	.	MAF_INRAE=3.333;MAF_USDA=11.176
NC_035088.1	3945929	.	A	C	.	.	MAF_USDA=9.412
NC_035088.1	3945937	.	C	T	.	.	MAF_INRAE=2.5;MAF_USDA=10.588
NC_035088.1	3945946	.	T	C	.	.	MAF_INRAE=15.19;MAF_USDA=11.176
NC_035088.1	3945957	.	A	T	.	.	MAF_USDA=2.941
NC_035088.1	3945999	.	C	T	.	.	MAF_USDA=1.639
NC_035088.1	3946030	.	C	T	.	.	MAF_INRAE=17.722;MAF_USDA=39.583
NC_035088.1	3946047	.	G	A	.	.	MAF_USDA=1.639
NC_035088.1	3946069	.	A	G	.	.	MAF_USDA=10.417
NC_035088.1	3946081	.	A	T	.	.	MAF_INRAE=4.167;MAF_USDA=27.647
NC_035088.1	3946085	.	T	C	.	.	MAF_INRAE=2.5;MAF_USDA=8.197
NC_035088.1	3946099	.	T	C	.	.	MAF_INRAE=19.62;MAF_USDA=36.471
NC_035088.1	3946118	.	G	T	.	.	MAF_USDA=7.647
NC_035088.1	3946131	.	C	T	.	.	MAF_INRAE=17.089;MAF_USDA=8.824
NC_035088.1	3946137	.	A	C	.	.	MAF_INRAE=2.5
NC_035088.1	3946144	.	G	T	.	.	MAF_USDA=2.459
NC_035088.1	3946170	.	T	C	.	.	MAF_INRAE=31.013;MAF_USDA=40.588
NC_035088.1	3946192	.	C	T	.	.	MAF_USDA=5.738
NC_035088.1	3946200	.	G	A	.	.	MAF_INRAE=6.962;MAF_USDA=3.529
NC_035088.1	3946248	.	C	T	.	.	MAF_INRAE=38.608;MAF_USDA=4.118
NC_035088.1	3946402	.	G	A	.	.	MAF_INRAE=17.089;MAF_USDA=16.471
NC_035088.1	3946422	.	T	A	.	.	MAF_INRAE=6.667;MAF_USDA=6.557
NC_035088.1	3946423	.	T	A	.	.	MAF_INRAE=15.19
NC_035088.1	3946424	.	A	T	.	.	MAF_INRAE=27.5;MAF_USDA=27.083
NC_035088.1	3946441	.	A	G	.	.	MAF_USDA=27.083
NC_035088.1	3946448	.	T	A	.	.	MAF_INRAE=15.19;MAF_USDA=2.083
NC_035088.1	3946508	.	C	A	.	.	MAF_USDA=2.459
NC_035088.1	3946535	.	G	C	.	.	MAF_USDA=2.459
NC_035088.1	3946536	.	T	C	.	.	MAF_USDA=4.918
NC_035088.1	3946562	.	G	T	.	.	MAF_INRAE=21.053
NC_035088.1	3946577	.	C	G	.	.	MAF_USDA=5.833
NC_035088.1	3946578	.	C	G	.	.	MAF_USDA=5.833
NC_035088.1	3946585	.	T	C	.	.	MAF_USDA=8.333
NC_035088.1	3946636	.	C	A	.	.	MAF_USDA=3.39
NC_035088.1	3946640	.	A	G	.	.	MAF_USDA=17.47
NC_035088.1	3946658	.	C	A	.	.	MAF_USDA=6.627
NC_035088.1	3946662	.	G	A	.	.	MAF_USDA=2.083
NC_035088.1	3946706	.	G	A	.	.	MAF_USDA=20.833
NC_035088.1	3946750	.	G	A	.	.	MAF_INRAE=21.053;MAF_USDA=7.143
NC_035088.1	3946760	.	C	G	.	.	MAF_USDA=4.918
NC_035088.1	3946782	.	C	A	.	.	MAF_INRAE=2.632
NC_035088.1	3946799	.	T	C	.	.	MAF_USDA=5.294
NC_035088.1	3946801	.	A	T	.	.	MAF_USDA=5.294
NC_035088.1	3946824	.	A	C	.	.	MAF_USDA=3.279
NC_035088.1	3946834	.	A	G	.	.	MAF_USDA=23.529
NC_035088.1	3946839	.	C	T	.	.	MAF_USDA=34.118
NC_035088.1	3946974	.	A	G	.	.	MAF_INRAE=46.835;MAF_USDA=17.647
NC_035088.1	3947012	.	G	T	.	.	MAF_INRAE=6.667;MAF_USDA=5.738
NC_035088.1	3947023	.	C	T	.	.	MAF_USDA=5.738
NC_035088.1	3947053	.	A	G	.	.	MAF_INRAE=5.263;MAF_USDA=5.738
NC_035088.1	3947064	.	A	G	.	.	MAF_INRAE=48.734;MAF_USDA=40.588
NC_035088.1	3947086	.	A	G	.	.	MAF_INRAE=13.291;MAF_USDA=1.765
NC_035088.1	3947100	.	C	T	.	.	MAF_INRAE=2.5
NC_035088.1	3947118	.	A	G	.	.	MAF_INRAE=15.823;MAF_USDA=33.529
NC_035088.1	3947120	.	C	T	.	.	MAF_INRAE=8.333;MAF_USDA=10.588
NC_035088.1	3947195	.	G	T	.	.	MAF_INRAE=5.263;MAF_USDA=7.377
NC_035088.1	3947232	.	C	T	.	.	MAF_USDA=8.197
NC_035088.1	3947260	.	C	A	.	.	MAF_USDA=34.118
NC_035088.1	3947277	.	C	T	.	.	MAF_INRAE=21.053;MAF_USDA=4.706
NC_035088.1	3947289	.	T	C	.	.	MAF_USDA=4.918
NC_035088.1	3947299	.	G	T	.	.	MAF_INRAE=18.987;MAF_USDA=24.118
NC_035088.1	3947307	.	A	C	.	.	MAF_INRAE=47.368;MAF_USDA=35.882
NC_035088.1	3947348	.	T	C	.	.	MAF_INRAE=43.671;MAF_USDA=35.294
NC_035088.1	3947352	.	T	A	.	.	MAF_USDA=6.557
NC_035088.1	3947382	.	A	C	.	.	MAF_USDA=4.918
NC_035088.1	3947401	.	A	C	.	.	MAF_USDA=4.167
NC_035088.1	3947423	.	G	A	.	.	MAF_INRAE=15.19;MAF_USDA=1.786
NC_035088.1	3947435	.	C	T	.	.	MAF_INRAE=26.582;MAF_USDA=41.765
NC_035088.1	3947476	.	C	A	.	.	MAF_USDA=4.918
NC_035088.1	3947478	.	A	G	.	.	MAF_USDA=1.639
NC_035088.1	3947496	.	T	G	.	.	MAF_USDA=1.639
NC_035088.1	3947561	.	G	A	.	.	MAF_USDA=4.098
NC_035088.1	3947564	.	G	A	.	.	MAF_USDA=7.059
NC_035088.1	3947614	.	C	T	.	.	MAF_USDA=33.333
NC_035088.1	3947638	.	C	G	.	.	MAF_USDA=16.667
NC_035088.1	3947645	.	T	C	.	.	MAF_USDA=23.913
NC_035088.1	3948730	.	G	A	.	.	MAF_USDA=5.294
NC_035088.1	3948778	.	G	A	.	.	MAF_USDA=1.639
NC_035088.1	3948793	.	A	G	.	.	MAF_INRAE=21.053;MAF_USDA=18.824
NC_035088.1	3948874	.	G	A	.	.	MAF_USDA=8.235
NC_035088.1	3948883	.	A	G	.	.	MAF_INRAE=3.333
NC_035088.1	3948894	.	A	G	.	.	MAF_INRAE=3.333
NC_035088.1	3948901	.	G	A	.	.	MAF_INRAE=5.833
NC_035088.1	3948916	.	C	A	.	.	MAF_INRAE=2.5
NC_035088.1	3948929	.	T	A	.	.	MAF_INRAE=2.5
NC_035088.1	3948946	.	G	A	.	.	MAF_USDA=29.167
NC_035088.1	3949026	.	C	T	.	.	MAF_INRAE=2.5
NC_035088.1	3949033	.	C	T	.	.	MAF_USDA=9.036
NC_035088.1	3949041	.	A	T	.	.	MAF_USDA=7.831
NC_035088.1	3949063	.	A	T	.	.	MAF_INRAE=3.333;MAF_USDA=10.0
NC_035088.1	3949070	.	C	T	.	.	MAF_INRAE=1.667
NC_035088.1	3949077	.	T	C	.	.	MAF_USDA=4.167
NC_035088.1	3949085	.	A	T	.	.	MAF_INRAE=4.43;MAF_USDA=5.738
NC_035088.1	3949093	.	C	A	.	.	MAF_USDA=8.333
NC_035088.1	3949099	.	T	C	.	.	MAF_USDA=8.333
NC_035088.1	3949121	.	C	G	.	.	MAF_INRAE=21.053;MAF_USDA=40.0
NC_035088.1	3949157	.	C	G	.	.	MAF_INRAE=49.367;MAF_USDA=35.882
NC_035088.1	3949160	.	G	A	.	.	MAF_USDA=1.639
NC_035088.1	3949180	.	A	C	.	.	MAF_INRAE=19.62;MAF_USDA=10.417
NC_035088.1	3949234	.	T	A	.	.	MAF_INRAE=8.228
NC_035088.1	3949242	.	C	A	.	.	MAF_INRAE=8.228
NC_035088.1	3949283	.	T	G	.	.	MAF_INRAE=8.228;MAF_USDA=15.06
NC_035088.1	3949286	.	C	A	.	.	MAF_INRAE=4.167;MAF_USDA=15.06
NC_035088.1	3949356	.	A	T	.	.	MAF_USDA=4.118
NC_035088.1	3949366	.	T	C	.	.	MAF_INRAE=19.62;MAF_USDA=21.176
NC_035088.1	3949368	.	G	C	.	.	MAF_USDA=11.176
NC_035088.1	3949420	.	C	T	.	.	MAF_INRAE=31.013;MAF_USDA=25.294
NC_035088.1	3949455	.	T	A	.	.	MAF_INRAE=27.215;MAF_USDA=4.706
NC_035088.1	3949503	.	A	T	.	.	MAF_USDA=2.941
NC_035088.1	3949518	.	C	T	.	.	MAF_INRAE=5.0;MAF_USDA=17.647
NC_035088.1	3949679	.	A	C	.	.	MAF_USDA=40.588
NC_035088.1	3949711	.	C	T	.	.	MAF_USDA=4.918
NC_035088.1	3949721	.	T	A	.	.	MAF_USDA=36.471
NC_035088.1	3949746	.	A	T	.	.	MAF_USDA=36.471
NC_035088.1	3949775	.	A	G	.	.	MAF_USDA=36.471
NC_035088.1	3949805	.	C	A	.	.	MAF_USDA=34.118
NC_035088.1	3949806	.	T	A	.	.	MAF_USDA=2.459
NC_035088.1	3949829	.	A	C	.	.	MAF_USDA=36.471
NC_035088.1	3949839	.	T	A	.	.	MAF_USDA=36.471
NC_035088.1	3949844	.	A	T	.	.	MAF_USDA=15.882
NC_035088.1	3949858	.	G	A	.	.	MAF_USDA=1.765
NC_035088.1	3949861	.	G	A	.	.	MAF_USDA=1.639
NC_035088.1	3949864	.	A	G	.	.	MAF_USDA=1.639
NC_035088.1	3949891	.	C	T	.	.	MAF_USDA=36.364
NC_035088.1	3950017	.	C	T	.	.	MAF_USDA=37.5
NC_035088.1	3950020	.	T	C	.	.	MAF_USDA=8.333
NC_035088.1	3950021	.	C	A	.	.	MAF_USDA=39.583
NC_035088.1	3950022	.	T	C	.	.	MAF_USDA=37.5
NC_035088.1	3950042	.	G	C	.	.	MAF_USDA=37.647
NC_035088.1	3950048	.	C	A	.	.	MAF_USDA=8.824
NC_035088.1	3950072	.	C	T	.	.	MAF_USDA=4.118
NC_035088.1	3950076	.	AT	AA	.	.	MAF_USDA=2.083
NC_035088.1	3950104	.	A	G	.	.	MAF_USDA=7.377
NC_035088.1	3950108	.	A	T	.	.	MAF_USDA=7.059
NC_035088.1	3950113	.	G	A	.	.	MAF_USDA=4.918
NC_035088.1	3950114	.	T	C	.	.	MAF_USDA=5.738
NC_035088.1	3950115	.	G	A	.	.	MAF_USDA=5.882
NC_035088.1	3950128	.	A	C	.	.	MAF_USDA=5.738
NC_035088.1	3950129	.	T	C	.	.	MAF_USDA=3.529
NC_035088.1	3950136	.	T	A	.	.	MAF_USDA=41.667
NC_035088.1	3950139	.	T	C	.	.	MAF_USDA=39.583
NC_035088.1	3950233	.	G	A	.	.	MAF_USDA=12.295
NC_035088.1	3950321	.	T	C	.	.	MAF_USDA=4.918
NC_035088.1	3950327	.	T	C	.	.	MAF_INRAE=10.0
NC_035088.1	3953967	.	C	G	.	.	MAF_USDA=41.667
NC_035088.1	3954074	.	C	A	.	.	MAF_USDA=1.667
NC_035088.1	3954075	.	T	C	.	.	MAF_USDA=29.167
NC_035088.1	3954120	.	G	A	.	.	MAF_USDA=13.559
NC_035088.1	3954142	.	G	A	.	.	MAF_USDA=19.88
NC_035088.1	3954185	.	C	T	.	.	MAF_INRAE=5.263
NC_035088.1	3954226	.	G	T	.	.	MAF_USDA=3.614
NC_035088.1	3954231	.	A	G	.	.	MAF_INRAE=37.342;MAF_USDA=40.361
NC_035088.1	3954329	.	A	C	.	.	MAF_INRAE=15.19;MAF_USDA=18.072
NC_035088.1	3954513	.	G	A	.	.	MAF_INRAE=5.263;MAF_USDA=1.807
NC_035088.1	3954586	.	C	T	.	.	MAF_USDA=1.724
NC_035088.1	3954617	.	A	T	.	.	MAF_USDA=3.333
NC_035088.1	3954625	.	C	T	.	.	MAF_USDA=5.0
NC_035088.1	3954629	.	T	G	.	.	MAF_USDA=5.0
NC_035088.1	3954698	.	G	A	.	.	MAF_USDA=10.0
NC_035088.1	3955893	.	C	T	.	.	MAF_USDA=20.833
NC_035088.1	3955911	.	A	G	.	.	MAF_USDA=31.25
NC_035088.1	3956049	.	C	A	.	.	MAF_INRAE=13.291;MAF_USDA=2.353
NC_035088.1	3956070	.	C	T	.	.	MAF_INRAE=2.5
NC_035088.1	3956091	.	T	A	.	.	MAF_INRAE=6.667
NC_035088.1	3956095	.	G	T	.	.	MAF_USDA=1.639
NC_035088.1	3956111	.	G	T	.	.	MAF_INRAE=6.667;MAF_USDA=2.941
NC_035088.1	3956120	.	C	A	.	.	MAF_INRAE=10.526;MAF_USDA=3.529
NC_035088.1	3956305	.	A	G	.	.	MAF_USDA=8.197
NC_035088.1	3956443	.	G	T	.	.	MAF_INRAE=36.842
NC_035088.1	3956614	.	C	T	.	.	MAF_INRAE=16.456;MAF_USDA=45.294
NC_035088.1	3956674	.	T	C	.	.	MAF_INRAE=11.392;MAF_USDA=32.353
NC_035088.1	3956680	.	T	G	.	.	MAF_INRAE=11.392;MAF_USDA=33.529
NC_035088.1	3956682	.	G	A	.	.	MAF_INRAE=8.333;MAF_USDA=33.529
NC_035088.1	3956687	.	C	T	.	.	MAF_USDA=27.059
NC_035088.1	3956691	.	T	G	.	.	MAF_USDA=27.059
NC_035088.1	3956718	.	C	T	.	.	MAF_USDA=1.176
NC_035088.1	3956749	.	G	A	.	.	MAF_INRAE=16.456;MAF_USDA=22.941
NC_035088.1	3956770	.	C	T	.	.	MAF_INRAE=44.304;MAF_USDA=22.353
NC_035088.1	3956806	.	G	A	.	.	MAF_INRAE=36.709;MAF_USDA=21.765
NC_035088.1	3956845	.	A	G	.	.	MAF_INRAE=5.696;MAF_USDA=21.176
NC_035088.1	3956966	.	A	C	.	.	MAF_USDA=1.639
NC_035088.1	3956970	.	C	A	.	.	MAF_INRAE=15.823;MAF_USDA=5.294
NC_035088.1	3956992	.	T	G	.	.	MAF_USDA=4.118
NC_035088.1	3957166	.	G	T	.	.	MAF_INRAE=5.263
NC_035088.1	3957192	.	C	A	.	.	MAF_USDA=4.118
NC_035088.1	3957194	.	A	T	.	.	MAF_USDA=40.0
NC_035088.1	3957201	.	T	C	.	.	MAF_INRAE=15.823;MAF_USDA=44.706
NC_035088.1	3957234	.	T	A	.	.	MAF_INRAE=43.671;MAF_USDA=33.529
NC_035088.1	3957252	.	A	C	.	.	MAF_USDA=24.706
NC_035088.1	3957275	.	A	C	.	.	MAF_INRAE=24.051;MAF_USDA=10.0
NC_035088.1	3957363	.	C	T	.	.	MAF_INRAE=16.456;MAF_USDA=36.471
NC_035088.1	3957366	.	G	C	.	.	MAF_INRAE=15.0;MAF_USDA=35.882
NC_035088.1	3957486	.	T	A	.	.	MAF_INRAE=10.526;MAF_USDA=1.639
NC_035088.1	3957538	.	A	G	.	.	MAF_INRAE=41.667;MAF_USDA=37.647
NC_035088.1	3957543	.	T	C	.	.	MAF_USDA=43.75
NC_035088.1	3957560	.	G	T	.	.	MAF_INRAE=21.519;MAF_USDA=34.118
NC_035088.1	3957570	.	C	T	.	.	MAF_INRAE=49.367;MAF_USDA=47.059
NC_035088.1	3957577	.	C	T	.	.	MAF_USDA=1.639
NC_035088.1	3957586	.	G	A	.	.	MAF_INRAE=14.167;MAF_USDA=22.951
NC_035088.1	3957613	.	C	T	.	.	MAF_USDA=5.294
NC_035088.1	3957620	.	A	G	.	.	MAF_INRAE=15.0
NC_035088.1	3957624	.	C	T	.	.	MAF_INRAE=5.0
NC_035088.1	3957677	.	A	T	.	.	MAF_INRAE=6.329;MAF_USDA=2.083
NC_035088.1	3957716	.	G	A	.	.	MAF_USDA=1.639
NC_035088.1	3957758	.	C	T	.	.	MAF_USDA=11.765
NC_035088.1	3957825	.	A	C	.	.	MAF_INRAE=26.582;MAF_USDA=34.118
NC_035088.1	3957862	.	C	A	.	.	MAF_USDA=13.115
NC_035088.1	3957878	.	T	C	.	.	MAF_INRAE=27.848;MAF_USDA=38.235
NC_035088.1	3957902	.	G	A	.	.	MAF_USDA=16.667
NC_035088.1	3957938	.	T	A	.	.	MAF_INRAE=46.835
NC_035088.1	3957941	.	A	G	.	.	MAF_USDA=1.639
NC_035088.1	3957952	.	A	T	.	.	MAF_INRAE=2.5;MAF_USDA=7.377
NC_035088.1	3957977	.	G	A	.	.	MAF_INRAE=3.797;MAF_USDA=2.353
NC_035088.1	3958020	.	C	T	.	.	MAF_INRAE=2.5
NC_035088.1	3958072	.	C	T	.	.	MAF_USDA=2.941
NC_035088.1	3958116	.	G	A	.	.	MAF_USDA=4.098
NC_035088.1	3958130	.	C	T	.	.	MAF_USDA=6.557
NC_035088.1	3958136	.	T	C	.	.	MAF_INRAE=12.025;MAF_USDA=12.353
NC_035088.1	3958218	.	T	C	.	.	MAF_INRAE=3.165;MAF_USDA=13.115
NC_035088.1	3958224	.	T	A	.	.	MAF_USDA=8.333
NC_035088.1	3958225	.	T	A	.	.	MAF_USDA=8.333
NC_035088.1	3958228	.	G	T	.	.	MAF_INRAE=17.5;MAF_USDA=8.333
NC_035088.1	3958274	.	C	A	.	.	MAF_USDA=1.639
NC_035088.1	3958295	.	C	G	.	.	MAF_USDA=8.235
NC_035088.1	3958432	.	T	A	.	.	MAF_USDA=4.167
NC_035088.1	3958459	.	T	C	.	.	MAF_INRAE=38.608;MAF_USDA=21.765
NC_035088.1	3958466	.	G	T	.	.	MAF_INRAE=31.667;MAF_USDA=29.167
NC_035088.1	3958491	.	T	C	.	.	MAF_INRAE=18.333;MAF_USDA=9.412
NC_035088.1	3958512	.	T	A	.	.	MAF_INRAE=10.526;MAF_USDA=1.639
NC_035088.1	3958513	.	G	T	.	.	MAF_USDA=1.639
NC_035088.1	3958533	.	C	T	.	.	MAF_USDA=2.459
NC_035088.1	3958535	.	G	T	.	.	MAF_INRAE=39.241;MAF_USDA=14.706
NC_035088.1	3958554	.	C	T	.	.	MAF_USDA=2.083
NC_035088.1	3958584	.	C	T	.	.	MAF_USDA=5.833
NC_035088.1	3958616	.	C	A	.	.	MAF_USDA=9.412
NC_035088.1	3958650	.	T	C	.	.	MAF_USDA=4.167
NC_035088.1	3958659	.	G	A	.	.	MAF_INRAE=5.263
NC_035088.1	3958669	.	C	G	.	.	MAF_INRAE=5.833;MAF_USDA=3.529
NC_035088.1	3958695	.	C	G	.	.	MAF_INRAE=15.0;MAF_USDA=2.353
NC_035088.1	3958729	.	G	A	.	.	MAF_USDA=3.279
NC_035088.1	3958760	.	T	G	.	.	MAF_INRAE=15.823;MAF_USDA=18.824
NC_035088.1	3958851	.	C	G	.	.	MAF_INRAE=3.797;MAF_USDA=3.529
NC_035088.1	3958920	.	A	G	.	.	MAF_USDA=14.706
NC_035088.1	3958922	.	A	G	.	.	MAF_USDA=14.706
NC_035088.1	3958923	.	T	G	.	.	MAF_USDA=15.294
NC_035088.1	3959117	.	G	A	.	.	MAF_USDA=2.083
NC_035088.1	3959188	.	A	G	.	.	MAF_USDA=7.647
NC_035088.1	3959334	.	A	C	.	.	MAF_USDA=25.0
NC_035088.1	3959335	.	G	A	.	.	MAF_USDA=25.0
NC_035088.1	3959348	.	A	T	.	.	MAF_USDA=15.882
NC_035088.1	3959361	.	A	G	.	.	MAF_USDA=1.639
NC_035088.1	3959362	.	A	C	.	.	MAF_INRAE=8.861;MAF_USDA=15.294
NC_035088.1	3959408	.	T	C	.	.	MAF_INRAE=20.253;MAF_USDA=34.118
NC_035088.1	3959460	.	C	A	.	.	MAF_USDA=4.098
NC_035088.1	3959492	.	T	C	.	.	MAF_INRAE=15.823;MAF_USDA=34.706
NC_035088.1	3959554	.	G	C	.	.	MAF_USDA=2.941
NC_035088.1	3959561	.	A	G	.	.	MAF_INRAE=17.722;MAF_USDA=32.353
NC_035088.1	3959642	.	C	T	.	.	MAF_USDA=2.353
NC_035088.1	3959717	.	C	T	.	.	MAF_USDA=2.353
NC_035088.1	3959728	.	A	C	.	.	MAF_USDA=5.738
NC_035088.1	3959732	.	T	C	.	.	MAF_INRAE=25.949;MAF_USDA=5.294
NC_035088.1	3959844	.	G	C	.	.	MAF_USDA=2.083
NC_035088.1	3959947	.	A	G	.	.	MAF_INRAE=3.797;MAF_USDA=12.353
NC_035088.1	3959991	.	G	A	.	.	MAF_INRAE=17.089;MAF_USDA=5.294
NC_035088.1	3960052	.	C	A	.	.	MAF_INRAE=3.797;MAF_USDA=3.529
NC_035088.1	3960069	.	C	T	.	.	MAF_USDA=10.656
NC_035088.1	3960070	.	G	A	.	.	MAF_INRAE=49.367;MAF_USDA=15.882
NC_035088.1	3960197	.	G	A	.	.	MAF_INRAE=3.797;MAF_USDA=26.471
NC_035088.1	3960252	.	C	T	.	.	MAF_USDA=1.639
NC_035088.1	3960289	.	G	A	.	.	MAF_INRAE=3.333;MAF_USDA=17.059
NC_035088.1	3960384	.	T	G	.	.	MAF_INRAE=3.797;MAF_USDA=4.118
NC_035088.1	3960543	.	G	T	.	.	MAF_INRAE=18.987;MAF_USDA=17.647
NC_035088.1	3960545	.	A	C	.	.	MAF_INRAE=15.0;MAF_USDA=17.647
NC_035088.1	3960559	.	T	C	.	.	MAF_INRAE=17.722;MAF_USDA=13.529
NC_035088.1	3960619	.	G	C	.	.	MAF_INRAE=36.076;MAF_USDA=12.353
NC_035088.1	3960662	.	T	G	.	.	MAF_USDA=1.639
NC_035088.1	3960675	.	T	C	.	.	MAF_INRAE=13.924;MAF_USDA=43.529
NC_035088.1	3960681	.	C	A	.	.	MAF_INRAE=6.962;MAF_USDA=8.824
NC_035088.1	3960685	.	T	A	.	.	MAF_USDA=8.824
NC_035088.1	3960686	.	G	T	.	.	MAF_USDA=8.824
NC_035088.1	3960687	.	A	C	.	.	MAF_USDA=10.0
NC_035088.1	3960733	.	T	G	.	.	MAF_USDA=4.918
NC_035088.1	3960762	.	T	G	.	.	MAF_USDA=17.059
NC_035088.1	3960813	.	G	A	.	.	MAF_INRAE=24.051;MAF_USDA=48.214
NC_035088.1	3960822	.	A	G	.	.	MAF_INRAE=25.316;MAF_USDA=25.0
NC_035088.1	3960824	.	T	A	.	.	MAF_INRAE=18.333;MAF_USDA=25.0
NC_035088.1	3960826	.	T	A	.	.	MAF_INRAE=18.333;MAF_USDA=25.0
NC_035088.1	3960830	.	T	G	.	.	MAF_INRAE=18.333;MAF_USDA=27.083
NC_035088.1	3960834	.	T	A	.	.	MAF_INRAE=18.333;MAF_USDA=25.0
NC_035088.1	3960835	.	T	A	.	.	MAF_INRAE=18.333;MAF_USDA=25.0
NC_035088.1	3960843	.	C	A	.	.	MAF_INRAE=18.333;MAF_USDA=27.083
NC_035088.1	3960847	.	T	A	.	.	MAF_INRAE=18.333;MAF_USDA=25.0
NC_035088.1	3960849	.	T	A	.	.	MAF_INRAE=18.333;MAF_USDA=27.083
NC_035088.1	3960851	.	C	T	.	.	MAF_INRAE=17.5;MAF_USDA=29.167
NC_035088.1	3960856	.	T	G	.	.	MAF_USDA=6.548
NC_035088.1	3960896	.	T	C	.	.	MAF_INRAE=5.263;MAF_USDA=2.5
NC_035088.1	3960947	.	A	G	.	.	MAF_USDA=16.667
NC_035088.1	3960993	.	A	C	.	.	MAF_INRAE=18.354;MAF_USDA=27.083
NC_035088.1	3961034	.	G	T	.	.	MAF_INRAE=2.5
NC_035088.1	3961052	.	C	A	.	.	MAF_INRAE=21.053;MAF_USDA=7.647
NC_035088.1	3961055	.	G	T	.	.	MAF_INRAE=19.167;MAF_USDA=47.059
NC_035088.1	3961066	.	G	C	.	.	MAF_INRAE=3.797;MAF_USDA=4.118
NC_035088.1	3961074	.	T	C	.	.	MAF_USDA=1.639
NC_035088.1	3961140	.	C	A	.	.	MAF_USDA=2.083
NC_035088.1	3961192	.	T	G	.	.	MAF_INRAE=49.367;MAF_USDA=35.294
NC_035088.1	3961201	.	G	T	.	.	MAF_INRAE=25.949;MAF_USDA=48.235
NC_035088.1	3961224	.	A	C	.	.	MAF_INRAE=6.962;MAF_USDA=20.588
NC_035088.1	3961251	.	T	C	.	.	MAF_INRAE=25.949;MAF_USDA=45.833
NC_035088.1	3961255	.	A	C	.	.	MAF_INRAE=4.167;MAF_USDA=21.429
NC_035088.1	3961270	.	T	C	.	.	MAF_USDA=45.833
NC_035088.1	3961330	.	A	G	.	.	MAF_INRAE=27.848;MAF_USDA=47.647
NC_035088.1	3961337	.	A	G	.	.	MAF_INRAE=27.848;MAF_USDA=47.059
NC_035088.1	3961344	.	G	C	.	.	MAF_USDA=2.459
NC_035088.1	3961351	.	C	T	.	.	MAF_USDA=8.333
NC_035088.1	3961371	.	C	A	.	.	MAF_USDA=2.459
NC_035088.1	3961385	.	C	G	.	.	MAF_INRAE=3.797;MAF_USDA=2.941
NC_035088.1	3961402	.	G	T	.	.	MAF_INRAE=25.833;MAF_USDA=24.706
NC_035088.1	3961427	.	A	G	.	.	MAF_USDA=16.667
NC_035088.1	3961512	.	G	A	.	.	MAF_INRAE=37.342;MAF_USDA=45.294
NC_035088.1	3961514	.	A	C	.	.	MAF_INRAE=32.5;MAF_USDA=45.294
NC_035088.1	3961591	.	C	T	.	.	MAF_INRAE=24.051;MAF_USDA=30.588
NC_035088.1	3961618	.	G	T	.	.	MAF_USDA=50.0
NC_035088.1	3961639	.	C	T	.	.	MAF_USDA=14.583
NC_035088.1	3961651	.	C	T	.	.	MAF_INRAE=14.167;MAF_USDA=25.0
NC_035088.1	3961679	.	T	C	.	.	MAF_INRAE=25.316;MAF_USDA=43.529
NC_035088.1	3961689	.	C	A	.	.	MAF_USDA=2.459
NC_035088.1	3961711	.	G	T	.	.	MAF_USDA=3.279
NC_035088.1	3961747	.	G	A	.	.	MAF_INRAE=19.62;MAF_USDA=48.824
NC_035088.1	3961763	.	A	G	.	.	MAF_USDA=23.529
NC_035088.1	3961786	.	T	C	.	.	MAF_USDA=27.647
NC_035088.1	3961836	.	C	A	.	.	MAF_USDA=22.917
NC_035088.1	3961839	.	C	T	.	.	MAF_USDA=24.118
NC_035088.1	3961845	.	G	C	.	.	MAF_USDA=4.918
NC_035088.1	3961870	.	G	T	.	.	MAF_USDA=4.098
NC_035088.1	3961891	.	C	T	.	.	MAF_INRAE=15.789;MAF_USDA=6.548
NC_035088.1	3961894	.	A	G	.	.	MAF_USDA=25.301
NC_035088.1	3961900	.	G	A	.	.	MAF_USDA=3.012
NC_035088.1	3961908	.	G	A	.	.	MAF_USDA=4.348
NC_035088.1	3961915	.	T	G	.	.	MAF_USDA=30.435
NC_035088.1	3961918	.	T	G	.	.	MAF_USDA=27.083
NC_035088.1	3961926	.	T	G	.	.	MAF_USDA=25.0
NC_035088.1	3962464	.	G	C	.	.	MAF_INRAE=5.263
NC_035088.1	3962571	.	G	T	.	.	MAF_INRAE=27.215;MAF_USDA=47.917
NC_035088.1	3962713	.	A	C	.	.	MAF_INRAE=25.949;MAF_USDA=42.073
NC_035088.1	3962789	.	T	G	.	.	MAF_USDA=2.586
NC_035088.1	3962833	.	T	A	.	.	MAF_INRAE=8.861;MAF_USDA=19.512
NC_035088.1	3962849	.	A	C	.	.	MAF_INRAE=8.861;MAF_USDA=20.122
NC_035088.1	3962862	.	T	C	.	.	MAF_INRAE=3.797;MAF_USDA=3.659
NC_035088.1	3962895	.	C	G	.	.	MAF_USDA=3.659
NC_035088.1	3962897	.	G	T	.	.	MAF_USDA=20.122
NC_035088.1	3962920	.	G	A	.	.	MAF_INRAE=14.557;MAF_USDA=20.732
NC_035088.1	3962959	.	A	T	.	.	MAF_INRAE=27.215;MAF_USDA=43.293
NC_035088.1	3962960	.	C	T	.	.	MAF_INRAE=32.5;MAF_USDA=24.39
NC_035088.1	3962973	.	A	G	.	.	MAF_INRAE=14.557;MAF_USDA=4.878
NC_035088.1	3963064	.	G	A	.	.	MAF_INRAE=3.797;MAF_USDA=3.659
NC_035088.1	3963140	.	C	T	.	.	MAF_INRAE=8.861;MAF_USDA=20.732
NC_035088.1	3963170	.	G	A	.	.	MAF_USDA=4.348
NC_035088.1	3963336	.	T	G	.	.	MAF_USDA=6.25
NC_035088.1	3963361	.	A	G	.	.	MAF_INRAE=27.215;MAF_USDA=42.073
NC_035088.1	3963378	.	G	A	.	.	MAF_INRAE=19.167;MAF_USDA=1.829
NC_035088.1	3963419	.	G	T	.	.	MAF_INRAE=3.797;MAF_USDA=4.167
NC_035088.1	3963490	.	T	C	.	.	MAF_INRAE=1.667
NC_035088.1	3963512	.	A	T	.	.	MAF_USDA=47.917
NC_035088.1	3963541	.	C	T	.	.	MAF_USDA=20.833
NC_035088.1	3963548	.	G	A	.	.	MAF_USDA=29.167
NC_035088.1	3963558	.	T	G	.	.	MAF_USDA=47.917
NC_035088.1	3963572	.	C	A	.	.	MAF_INRAE=22.785;MAF_USDA=31.034
NC_035088.1	3963580	.	C	T	.	.	MAF_USDA=47.917
NC_035088.1	3963638	.	C	T	.	.	MAF_INRAE=3.797;MAF_USDA=4.167
NC_035088.1	3963674	.	G	T	.	.	MAF_INRAE=3.797;MAF_USDA=4.167
NC_035088.1	3963690	.	A	T	.	.	MAF_USDA=2.542
NC_035088.1	3963758	.	T	C	.	.	MAF_USDA=2.586
NC_035088.1	3963795	.	A	T	.	.	MAF_USDA=7.317
NC_035088.1	3963888	.	G	T	.	.	MAF_INRAE=17.722;MAF_USDA=18.452
NC_035088.1	3963937	.	T	A	.	.	MAF_INRAE=25.316;MAF_USDA=47.917
NC_035088.1	3963938	.	T	A	.	.	MAF_INRAE=18.333;MAF_USDA=47.917
NC_035088.1	3963952	.	C	T	.	.	MAF_INRAE=21.519;MAF_USDA=35.417
NC_035088.1	3964143	.	G	T	.	.	MAF_INRAE=20.886;MAF_USDA=31.25
NC_035088.1	3964146	.	C	T	.	.	MAF_USDA=8.333
NC_035088.1	3964157	.	T	C	.	.	MAF_INRAE=20.886;MAF_USDA=31.25
NC_035088.1	3964385	.	T	C	.	.	MAF_USDA=36.957
NC_035088.1	3964562	.	A	T	.	.	MAF_USDA=39.583
NC_035088.1	3965548	.	G	A	.	.	MAF_USDA=47.917
NC_035088.1	3965583	.	G	T	.	.	MAF_USDA=47.917
NC_035088.1	3965587	.	G	A	.	.	MAF_USDA=3.333
NC_035088.1	3965608	.	C	T	.	.	MAF_USDA=1.667
NC_035088.1	3965609	.	G	A	.	.	MAF_USDA=4.167
NC_035088.1	3965624	.	T	C	.	.	MAF_USDA=47.647
NC_035088.1	3965687	.	G	C	.	.	MAF_USDA=1.667
NC_035088.1	3965690	.	G	A	.	.	MAF_USDA=2.5
NC_035088.1	3965692	.	A	T	.	.	MAF_INRAE=22.785;MAF_USDA=39.881
NC_035088.1	3965693	.	T	C	.	.	MAF_INRAE=14.557;MAF_USDA=3.571
NC_035088.1	3965722	.	G	A	.	.	MAF_INRAE=22.785;MAF_USDA=40.588
NC_035088.1	3965726	.	A	G	.	.	MAF_INRAE=18.333;MAF_USDA=40.0
NC_035088.1	3965731	.	G	A	.	.	MAF_INRAE=3.333
NC_035088.1	3965758	.	C	G	.	.	MAF_INRAE=22.152;MAF_USDA=50.0
NC_035088.1	3965763	.	C	T	.	.	MAF_INRAE=23.418;MAF_USDA=37.5
NC_035088.1	3965779	.	T	C	.	.	MAF_INRAE=21.519;MAF_USDA=34.706
NC_035088.1	3965785	.	C	A	.	.	MAF_INRAE=18.354;MAF_USDA=18.235
NC_035088.1	3965794	.	G	A	.	.	MAF_INRAE=2.5
NC_035088.1	3965803	.	T	G	.	.	MAF_INRAE=21.519;MAF_USDA=37.647
NC_035088.1	3965815	.	A	T	.	.	MAF_INRAE=21.519;MAF_USDA=47.917
NC_035088.1	3965829	.	C	T	.	.	MAF_INRAE=23.418;MAF_USDA=44.643
NC_035088.1	3965841	.	A	C	.	.	MAF_INRAE=23.418;MAF_USDA=42.262
NC_035088.1	3965861	.	A	C	.	.	MAF_INRAE=17.722;MAF_USDA=43.75
NC_035088.1	3965868	.	A	G	.	.	MAF_INRAE=10.833;MAF_USDA=41.667
NC_035088.1	3965880	.	A	G	.	.	MAF_INRAE=15.19;MAF_USDA=35.417
NC_035088.1	3965885	.	C	T	.	.	MAF_INRAE=15.19
NC_035088.1	3965890	.	C	T	.	.	MAF_INRAE=15.19;MAF_USDA=39.583
NC_035088.1	3965896	.	C	T	.	.	MAF_INRAE=15.19;MAF_USDA=41.667
NC_035088.1	3965919	.	G	C	.	.	MAF_INRAE=2.5
NC_035088.1	3965947	.	T	A	.	.	MAF_INRAE=17.722;MAF_USDA=35.294
NC_035088.1	3965954	.	T	C	.	.	MAF_INRAE=17.089;MAF_USDA=34.706
NC_035088.1	3965957	.	C	T	.	.	MAF_INRAE=38.333;MAF_USDA=20.0
NC_035088.1	3965978	.	C	T	.	.	MAF_INRAE=20.253;MAF_USDA=35.882
NC_035088.1	3965979	.	A	G	.	.	MAF_USDA=20.588
NC_035088.1	3966014	.	G	T	.	.	MAF_INRAE=4.167;MAF_USDA=12.941
NC_035088.1	3966023	.	A	G	.	.	MAF_INRAE=19.62;MAF_USDA=38.095
NC_035088.1	3966039	.	T	C	.	.	MAF_INRAE=19.62;MAF_USDA=30.357
NC_035088.1	3966052	.	G	T	.	.	MAF_USDA=5.738
NC_035088.1	3966053	.	C	T	.	.	MAF_USDA=5.738
NC_035088.1	3966056	.	C	G	.	.	MAF_INRAE=24.051;MAF_USDA=39.412
NC_035088.1	3966087	.	A	C	.	.	MAF_INRAE=13.333;MAF_USDA=28.824
NC_035088.1	3966112	.	T	C	.	.	MAF_USDA=5.085
NC_035088.1	3966113	.	T	G	.	.	MAF_INRAE=38.608;MAF_USDA=37.349
NC_035088.1	3966128	.	A	G	.	.	MAF_INRAE=39.167;MAF_USDA=24.699
NC_035088.1	3966147	.	A	G	.	.	MAF_USDA=29.167
NC_035088.1	3966181	.	G	A	.	.	MAF_USDA=4.167
NC_035088.1	3967435	.	T	G	.	.	MAF_INRAE=18.333;MAF_USDA=47.917
NC_035088.1	3967437	.	C	T	.	.	MAF_INRAE=41.667;MAF_USDA=21.341
NC_035088.1	3967483	.	C	A	.	.	MAF_INRAE=18.333;MAF_USDA=47.917
NC_035088.1	3967501	.	G	T	.	.	MAF_INRAE=6.667;MAF_USDA=1.724
NC_035088.1	3967528	.	G	A	.	.	MAF_INRAE=15.0
NC_035088.1	3967556	.	G	A	.	.	MAF_INRAE=17.5;MAF_USDA=42.073
NC_035088.1	3967565	.	G	T	.	.	MAF_USDA=45.833
NC_035088.1	3967567	.	C	A	.	.	MAF_USDA=45.833
NC_035088.1	3967580	.	C	T	.	.	MAF_INRAE=17.5;MAF_USDA=42.073
NC_035088.1	3967586	.	C	T	.	.	MAF_INRAE=2.5;MAF_USDA=10.366
NC_035088.1	3967588	.	T	G	.	.	MAF_INRAE=10.833;MAF_USDA=4.878
NC_035088.1	3967611	.	T	G	.	.	MAF_INRAE=18.333;MAF_USDA=2.083
NC_035088.1	3967686	.	C	T	.	.	MAF_USDA=7.317
NC_035088.1	3967761	.	C	T	.	.	MAF_INRAE=5.0;MAF_USDA=46.341
NC_035088.1	3967773	.	C	A	.	.	MAF_INRAE=5.0;MAF_USDA=39.024
NC_035088.1	3967787	.	G	T	.	.	MAF_INRAE=12.5;MAF_USDA=6.098
NC_035088.1	3967823	.	G	A	.	.	MAF_INRAE=2.5;MAF_USDA=39.634
NC_035088.1	3967875	.	T	G	.	.	MAF_INRAE=12.025;MAF_USDA=4.31
NC_035088.1	3967904	.	C	T	.	.	MAF_USDA=1.724
NC_035088.1	3967944	.	A	G	.	.	MAF_USDA=3.279
NC_035088.1	3967972	.	C	A	.	.	MAF_USDA=8.333
NC_035088.1	3968034	.	G	C	.	.	MAF_INRAE=20.253;MAF_USDA=39.759
NC_035088.1	3968049	.	G	A	.	.	MAF_INRAE=17.089;MAF_USDA=8.333
NC_035088.1	3968087	.	T	G	.	.	MAF_INRAE=24.051;MAF_USDA=41.667
NC_035088.1	3968137	.	T	A	.	.	MAF_INRAE=17.089;MAF_USDA=16.471
NC_035088.1	3968145	.	T	G	.	.	MAF_INRAE=27.848;MAF_USDA=39.412
NC_035088.1	3968181	.	A	G	.	.	MAF_USDA=1.639
NC_035088.1	3968286	.	A	G	.	.	MAF_INRAE=27.215;MAF_USDA=48.235
NC_035088.1	3968353	.	C	T	.	.	MAF_USDA=8.197
NC_035088.1	3968365	.	C	T	.	.	MAF_INRAE=24.684;MAF_USDA=13.095
NC_035088.1	3968366	.	G	C	.	.	MAF_INRAE=25.833;MAF_USDA=14.881
NC_035088.1	3968392	.	T	A	.	.	MAF_INRAE=9.167;MAF_USDA=11.765
NC_035088.1	3968423	.	C	T	.	.	MAF_INRAE=5.263;MAF_USDA=2.459
NC_035088.1	3968441	.	A	C	.	.	MAF_INRAE=48.101;MAF_USDA=22.353
NC_035088.1	3968447	.	C	A	.	.	MAF_INRAE=24.684;MAF_USDA=18.824
NC_035088.1	3968469	.	A	G	.	.	MAF_USDA=1.639
NC_035088.1	3968471	.	G	T	.	.	MAF_USDA=1.639
NC_035088.1	3968494	.	G	A	.	.	MAF_USDA=2.459
NC_035088.1	3968502	.	C	T	.	.	MAF_USDA=47.917
NC_035088.1	3968515	.	G	T	.	.	MAF_USDA=41.667
NC_035088.1	3968537	.	T	C	.	.	MAF_USDA=35.976
NC_035088.1	3968544	.	C	T	.	.	MAF_INRAE=45.57;MAF_USDA=12.5
NC_035088.1	3968574	.	C	A	.	.	MAF_INRAE=50.0;MAF_USDA=15.882
NC_035088.1	3968632	.	A	G	.	.	MAF_INRAE=24.684;MAF_USDA=17.059
NC_035088.1	3968661	.	G	T	.	.	MAF_USDA=2.459
NC_035088.1	3968662	.	G	A	.	.	MAF_INRAE=25.316;MAF_USDA=16.471
NC_035088.1	3968675	.	T	C	.	.	MAF_INRAE=21.053;MAF_USDA=17.059
NC_035088.1	3968681	.	C	T	.	.	MAF_INRAE=21.053;MAF_USDA=15.882
NC_035088.1	3968685	.	T	C	.	.	MAF_USDA=3.279
NC_035088.1	3968686	.	G	A	.	.	MAF_USDA=3.279
NC_035088.1	3968820	.	C	A	.	.	MAF_INRAE=3.333
NC_035088.1	3968939	.	A	G	.	.	MAF_USDA=18.75
NC_035088.1	3968960	.	A	C	.	.	MAF_USDA=1.667
NC_035088.1	3968964	.	A	T	.	.	MAF_USDA=3.333
NC_035088.1	3968969	.	T	A	.	.	MAF_USDA=3.333
NC_035088.1	3968971	.	T	G	.	.	MAF_USDA=3.333
NC_035088.1	3968983	.	A	T	.	.	MAF_INRAE=26.316;MAF_USDA=23.214
NC_035088.1	3969005	.	A	T	.	.	MAF_INRAE=3.333
NC_035088.1	3969015	.	G	A	.	.	MAF_INRAE=2.5;MAF_USDA=10.714
NC_035088.1	3969081	.	C	A	.	.	MAF_INRAE=5.263
NC_035088.1	3970716	.	A	G	.	.	MAF_USDA=4.167
NC_035088.1	3970786	.	A	G	.	.	MAF_USDA=29.167
NC_035088.1	3970798	.	G	T	.	.	MAF_USDA=25.0
NC_035088.1	3970842	.	C	T	.	.	MAF_USDA=21.176
NC_035088.1	3970867	.	T	A	.	.	MAF_USDA=3.279
NC_035088.1	3970898	.	T	C	.	.	MAF_USDA=4.167
NC_035088.1	3970921	.	C	T	.	.	MAF_USDA=18.235
NC_035088.1	3970947	.	A	G	.	.	MAF_USDA=3.279
NC_035088.1	3970954	.	A	G	.	.	MAF_USDA=7.377
NC_035088.1	3970961	.	A	G	.	.	MAF_USDA=14.118
NC_035088.1	3970996	.	T	C	.	.	MAF_USDA=4.167
NC_035088.1	3970998	.	G	A	.	.	MAF_USDA=4.167
NC_035088.1	3971001	.	G	T	.	.	MAF_USDA=50.0
NC_035088.1	3971030	.	T	C	.	.	MAF_USDA=2.5
NC_035088.1	3971039	.	G	T	.	.	MAF_USDA=5.833
NC_035088.1	3971122	.	C	T	.	.	MAF_USDA=8.197
NC_035088.1	3971141	.	C	A	.	.	MAF_USDA=4.918
NC_035088.1	3971368	.	T	C	.	.	MAF_USDA=4.167
NC_035088.1	3971429	.	A	T	.	.	MAF_USDA=4.167
NC_035088.1	3971466	.	C	T	.	.	MAF_USDA=22.917
NC_035088.1	3971471	.	GGTATCTCCCATGGTATC	GGTATCTCCCATGGTATT	.	.	MAF_USDA=4.167
NC_035088.1	3971507	.	A	T	.	.	MAF_USDA=18.75
NC_035088.1	3971509	.	C	T	.	.	MAF_USDA=18.75
NC_035088.1	3971512	.	A	G	.	.	MAF_USDA=29.167
NC_035088.1	3971543	.	T	C	.	.	MAF_USDA=1.639
NC_035088.1	3971549	.	G	C	.	.	MAF_USDA=3.279
NC_035088.1	3971624	.	A	G	.	.	MAF_USDA=2.459
NC_035088.1	3971628	.	T	C	.	.	MAF_USDA=2.459
NC_035088.1	3973246	.	C	T	.	.	MAF_USDA=4.167
NC_035088.1	3973303	.	G	T	.	.	MAF_USDA=6.25
NC_035088.1	3973305	.	C	T	.	.	MAF_USDA=8.333
NC_035088.1	3973324	.	A	G	.	.	MAF_USDA=2.5
NC_035088.1	3973327	.	C	T	.	.	MAF_USDA=6.548
NC_035088.1	3973370	.	A	G	.	.	MAF_USDA=4.167
NC_035088.1	3973390	.	G	T	.	.	MAF_INRAE=42.405;MAF_USDA=9.639
NC_035088.1	3973408	.	A	G	.	.	MAF_USDA=3.333
NC_035088.1	3973451	.	T	C	.	.	MAF_USDA=3.333
NC_035088.1	3973452	.	G	T	.	.	MAF_USDA=3.333
NC_035088.1	3973453	.	G	C	.	.	MAF_USDA=4.167
NC_035088.1	3973530	.	T	G	.	.	MAF_USDA=3.279
NC_035088.1	3973583	.	G	A	.	.	MAF_INRAE=27.848;MAF_USDA=16.471
NC_035088.1	3973623	.	T	A	.	.	MAF_USDA=1.639
NC_035088.1	3973682	.	C	T	.	.	MAF_INRAE=2.5
NC_035088.1	3973706	.	A	C	.	.	MAF_INRAE=7.595;MAF_USDA=2.941
NC_035088.1	3973713	.	A	T	.	.	MAF_INRAE=7.595;MAF_USDA=2.941
NC_035088.1	3973765	.	G	T	.	.	MAF_INRAE=6.329;MAF_USDA=4.167
NC_035088.1	3973788	.	C	A	.	.	MAF_USDA=7.059
NC_035088.1	3973789	.	G	A	.	.	MAF_INRAE=15.789;MAF_USDA=6.25
NC_035088.1	3973811	.	C	G	.	.	MAF_USDA=3.279
NC_035088.1	3973835	.	A	G	.	.	MAF_USDA=1.639
NC_035088.1	3974043	.	T	G	.	.	MAF_INRAE=6.667;MAF_USDA=18.75
NC_035088.1	3974056	.	G	A	.	.	MAF_INRAE=5.263;MAF_USDA=32.941
NC_035088.1	3974204	.	T	C	.	.	MAF_USDA=2.459
NC_035088.1	3974453	.	G	T	.	.	MAF_INRAE=7.595;MAF_USDA=15.294
NC_035088.1	3974457	.	G	A	.	.	MAF_USDA=2.083
NC_035088.1	3974541	.	T	A	.	.	MAF_INRAE=6.667;MAF_USDA=12.941
NC_035088.1	3974563	.	T	A	.	.	MAF_INRAE=5.063;MAF_USDA=7.647
NC_035088.1	3974580	.	T	G	.	.	MAF_USDA=1.639
NC_035088.1	3974588	.	C	A	.	.	MAF_USDA=2.459
NC_035088.1	3974728	.	G	T	.	.	MAF_INRAE=15.19;MAF_USDA=34.706
NC_035088.1	3974881	.	C	G	.	.	MAF_INRAE=6.667;MAF_USDA=47.647
NC_035088.1	3974913	.	C	A	.	.	MAF_USDA=7.377
NC_035088.1	3974944	.	A	G	.	.	MAF_INRAE=5.263;MAF_USDA=8.235
NC_035088.1	3975013	.	C	T	.	.	MAF_USDA=10.714
NC_035088.1	3975053	.	T	C	.	.	MAF_USDA=16.667
NC_035088.1	3975071	.	T	G	.	.	MAF_USDA=40.854
NC_035088.1	3976442	.	A	C	.	.	MAF_INRAE=21.053;MAF_USDA=23.913
NC_035088.1	3976519	.	C	G	.	.	MAF_USDA=4.167
NC_035088.1	3976545	.	C	T	.	.	MAF_USDA=47.917
NC_035088.1	3976644	.	A	G	.	.	MAF_USDA=45.833
NC_035088.1	3976702	.	A	G	.	.	MAF_INRAE=10.833;MAF_USDA=18.75
NC_035088.1	3976716	.	A	G	.	.	MAF_USDA=2.459
NC_035088.1	3976731	.	A	G	.	.	MAF_INRAE=1.667;MAF_USDA=8.235
NC_035088.1	3976739	.	C	A	.	.	MAF_USDA=11.176
NC_035088.1	3976898	.	G	C	.	.	MAF_USDA=1.639
NC_035088.1	3976916	.	T	A	.	.	MAF_INRAE=2.5
NC_035088.1	3976921	.	G	A	.	.	MAF_USDA=40.588
NC_035088.1	3976992	.	T	C	.	.	MAF_INRAE=25.316;MAF_USDA=13.529
NC_035088.1	3977174	.	T	C	.	.	MAF_INRAE=5.263
NC_035088.1	3977589	.	C	A	.	.	MAF_INRAE=1.667;MAF_USDA=8.333
NC_035088.1	3977599	.	G	A	.	.	MAF_USDA=2.083
NC_035088.1	3977614	.	C	A	.	.	MAF_USDA=4.118
NC_035088.1	3977632	.	A	T	.	.	MAF_USDA=4.098
NC_035088.1	3977638	.	T	G	.	.	MAF_INRAE=1.667;MAF_USDA=32.353
NC_035088.1	3977737	.	T	A	.	.	MAF_INRAE=16.456;MAF_USDA=12.353
NC_035088.1	3977744	.	C	T	.	.	MAF_INRAE=21.053;MAF_USDA=11.176
NC_035088.1	3977820	.	A	C	.	.	MAF_INRAE=26.582;MAF_USDA=22.941
NC_035088.1	3977834	.	C	T	.	.	MAF_USDA=4.167
NC_035088.1	3977899	.	T	C	.	.	MAF_USDA=4.098
NC_035088.1	3977920	.	A	G	.	.	MAF_USDA=9.836
NC_035088.1	3977934	.	G	T	.	.	MAF_INRAE=5.263;MAF_USDA=5.294
NC_035088.1	3977947	.	G	T	.	.	MAF_INRAE=13.291;MAF_USDA=8.197
NC_035088.1	3977948	.	A	T	.	.	MAF_INRAE=15.789;MAF_USDA=4.706
NC_035088.1	3977979	.	T	A	.	.	MAF_INRAE=5.263;MAF_USDA=5.294
NC_035088.1	3978019	.	G	T	.	.	MAF_INRAE=15.789;MAF_USDA=5.294
NC_035088.1	3978075	.	C	G	.	.	MAF_INRAE=13.333
NC_035088.1	3978088	.	T	A	.	.	MAF_INRAE=28.481;MAF_USDA=28.235
NC_035088.1	3978152	.	G	A	.	.	MAF_INRAE=2.5
NC_035088.1	3978229	.	G	C	.	.	MAF_INRAE=2.632
NC_035088.1	3978248	.	A	G	.	.	MAF_USDA=6.557
NC_035088.1	3978255	.	G	C	.	.	MAF_INRAE=2.5
NC_035088.1	3978364	.	T	G	.	.	MAF_USDA=1.667
NC_035088.1	3978499	.	G	A	.	.	MAF_INRAE=15.789;MAF_USDA=5.294
NC_035088.1	3980057	.	G	A	.	.	MAF_INRAE=15.789;MAF_USDA=4.118
NC_035088.1	3980085	.	G	A	.	.	MAF_USDA=20.833
NC_035088.1	3980106	.	A	G	.	.	MAF_USDA=20.833
NC_035088.1	3980107	.	C	T	.	.	MAF_USDA=8.235
NC_035088.1	3980142	.	T	C	.	.	MAF_USDA=1.639
NC_035088.1	3980176	.	A	C	.	.	MAF_INRAE=7.895
NC_035088.1	3980266	.	T	G	.	.	MAF_USDA=22.951
NC_035088.1	3980526	.	T	C	.	.	MAF_USDA=4.098
NC_035088.1	3980549	.	G	A	.	.	MAF_USDA=15.0
NC_035088.1	3980554	.	T	G	.	.	MAF_USDA=8.333
NC_035088.1	3980560	.	A	C	.	.	MAF_USDA=3.333
NC_035088.1	3980578	.	T	G	.	.	MAF_USDA=8.333
NC_035088.1	3982233	.	A	G	.	.	MAF_USDA=14.706
NC_035088.1	3982258	.	G	A	.	.	MAF_USDA=4.706
NC_035088.1	3982269	.	C	A	.	.	MAF_USDA=2.459
NC_035088.1	3982322	.	C	A	.	.	MAF_USDA=27.083
NC_035088.1	3982338	.	T	C	.	.	MAF_USDA=3.571
NC_035088.1	3982387	.	A	T	.	.	MAF_INRAE=5.263
NC_035088.1	3982458	.	T	C	.	.	MAF_INRAE=2.5;MAF_USDA=9.412
NC_035088.1	3982508	.	G	A	.	.	MAF_INRAE=41.139;MAF_USDA=15.294
NC_035088.1	3982620	.	A	G	.	.	MAF_INRAE=27.215;MAF_USDA=21.765
NC_035088.1	3982621	.	G	T	.	.	MAF_INRAE=20.833;MAF_USDA=21.765
NC_035088.1	3982641	.	A	C	.	.	MAF_INRAE=41.139;MAF_USDA=12.353
NC_035088.1	3982743	.	C	T	.	.	MAF_USDA=4.098
NC_035088.1	3982749	.	A	G	.	.	MAF_USDA=4.167
NC_035088.1	3982806	.	C	T	.	.	MAF_USDA=6.557
NC_035088.1	3982857	.	T	C	.	.	MAF_INRAE=41.139;MAF_USDA=13.529
NC_035088.1	3982860	.	T	C	.	.	MAF_USDA=7.647
NC_035088.1	3982861	.	T	C	.	.	MAF_USDA=26.471
NC_035088.1	3982891	.	G	A	.	.	MAF_INRAE=2.5
NC_035088.1	3982937	.	G	A	.	.	MAF_INRAE=26.582;MAF_USDA=20.588
NC_035088.1	3983058	.	A	C	.	.	MAF_USDA=22.131
NC_035088.1	3983066	.	T	A	.	.	MAF_INRAE=1.667
NC_035088.1	3983067	.	C	A	.	.	MAF_INRAE=41.772;MAF_USDA=14.118
NC_035088.1	3983074	.	G	T	.	.	MAF_USDA=1.639
NC_035088.1	3983076	.	T	C	.	.	MAF_INRAE=1.667
NC_035088.1	3983140	.	G	A	.	.	MAF_USDA=45.833
NC_035088.1	3983178	.	G	T	.	.	MAF_INRAE=43.038;MAF_USDA=14.583
NC_035088.1	3983195	.	T	C	.	.	MAF_USDA=1.639
NC_035088.1	3983214	.	G	C	.	.	MAF_USDA=2.459
NC_035088.1	3983273	.	C	A	.	.	MAF_INRAE=5.833;MAF_USDA=1.765
NC_035088.1	3983275	.	A	T	.	.	MAF_USDA=7.647
NC_035088.1	3983312	.	T	C	.	.	MAF_INRAE=41.772
NC_035088.1	3983374	.	C	A	.	.	MAF_USDA=3.279
NC_035088.1	3983452	.	T	C	.	.	MAF_INRAE=41.139;MAF_USDA=14.118
NC_035088.1	3983462	.	T	C	.	.	MAF_INRAE=5.696;MAF_USDA=6.25
NC_035088.1	3983489	.	G	A	.	.	MAF_INRAE=15.789;MAF_USDA=4.118
NC_035088.1	3983500	.	C	T	.	.	MAF_USDA=41.176
NC_035088.1	3983581	.	A	C	.	.	MAF_INRAE=41.139;MAF_USDA=14.118
NC_035088.1	3983669	.	T	C	.	.	MAF_INRAE=41.772;MAF_USDA=14.118
NC_035088.1	3983705	.	C	A	.	.	MAF_INRAE=41.772;MAF_USDA=14.706
NC_035088.1	3983749	.	C	T	.	.	MAF_INRAE=25.949;MAF_USDA=18.824
NC_035088.1	3983921	.	C	T	.	.	MAF_INRAE=41.139;MAF_USDA=14.706
NC_035088.1	3983945	.	G	A	.	.	MAF_USDA=28.235
NC_035088.1	3983946	.	T	A	.	.	MAF_USDA=27.647
NC_035088.1	3984015	.	T	C	.	.	MAF_INRAE=41.772;MAF_USDA=14.118
NC_035088.1	3984069	.	T	C	.	.	MAF_INRAE=42.405;MAF_USDA=13.529
NC_035088.1	3984104	.	G	C	.	.	MAF_INRAE=37.342;MAF_USDA=41.765
NC_035088.1	3984107	.	T	G	.	.	MAF_INRAE=31.667;MAF_USDA=40.588
NC_035088.1	3984416	.	A	T	.	.	MAF_USDA=8.333
NC_035088.1	3984896	.	A	T	.	.	MAF_INRAE=47.368;MAF_USDA=30.952
NC_035088.1	3984934	.	G	A	.	.	MAF_INRAE=5.263
NC_035088.1	3984965	.	A	G	.	.	MAF_INRAE=43.038;MAF_USDA=12.5
NC_035088.1	3984985	.	G	A	.	.	MAF_INRAE=13.291;MAF_USDA=5.882
NC_035088.1	3984986	.	C	A	.	.	MAF_INRAE=15.833;MAF_USDA=5.882
NC_035088.1	3984997	.	G	A	.	.	MAF_USDA=4.918
NC_035088.1	3985024	.	T	G	.	.	MAF_INRAE=41.139;MAF_USDA=12.353
NC_035088.1	3985025	.	A	G	.	.	MAF_USDA=14.754
NC_035088.1	3985069	.	A	C	.	.	MAF_USDA=4.098
NC_035088.1	3985159	.	C	T	.	.	MAF_USDA=31.325
NC_035088.1	3985175	.	G	A	.	.	MAF_USDA=2.353
NC_035088.1	3985213	.	T	G	.	.	MAF_USDA=1.639
NC_035088.1	3985283	.	T	G	.	.	MAF_INRAE=1.667
NC_035088.1	3985285	.	A	C	.	.	MAF_INRAE=1.667
NC_035088.1	3985286	.	G	A	.	.	MAF_INRAE=5.263;MAF_USDA=4.918
NC_035088.1	3985290	.	T	C	.	.	MAF_INRAE=12.658;MAF_USDA=5.882
NC_035088.1	3985293	.	A	G	.	.	MAF_INRAE=45.57;MAF_USDA=10.588
NC_035088.1	3985301	.	C	T	.	.	MAF_USDA=2.459
NC_035088.1	3985327	.	C	T	.	.	MAF_INRAE=5.263
NC_035088.1	3985370	.	G	T	.	.	MAF_INRAE=46.835;MAF_USDA=11.176
NC_035088.1	3985408	.	T	A	.	.	MAF_INRAE=27.215;MAF_USDA=22.941
NC_035088.1	3985411	.	C	T	.	.	MAF_USDA=3.279
NC_035088.1	3985460	.	G	T	.	.	MAF_INRAE=46.203;MAF_USDA=11.176
NC_035088.1	3985472	.	T	C	.	.	MAF_INRAE=46.203;MAF_USDA=11.176
NC_035088.1	3985482	.	C	T	.	.	MAF_USDA=1.639
NC_035088.1	3985488	.	C	A	.	.	MAF_INRAE=32.5;MAF_USDA=2.083
NC_035088.1	3985624	.	A	C	.	.	MAF_INRAE=31.667;MAF_USDA=2.083
NC_035088.1	3985628	.	T	G	.	.	MAF_INRAE=26.582;MAF_USDA=22.353
NC_035088.1	3985694	.	T	C	.	.	MAF_INRAE=11.667;MAF_USDA=43.529
NC_035088.1	3985713	.	A	T	.	.	MAF_USDA=1.639
NC_035088.1	3985795	.	T	C	.	.	MAF_USDA=11.765
NC_035088.1	3985812	.	C	T	.	.	MAF_USDA=41.667
NC_035088.1	3985815	.	C	T	.	.	MAF_INRAE=15.789;MAF_USDA=3.529
NC_035088.1	3985829	.	C	T	.	.	MAF_USDA=20.833
NC_035088.1	3985869	.	T	C	.	.	MAF_USDA=5.738
NC_035088.1	3985886	.	T	C	.	.	MAF_USDA=5.738
NC_035088.1	3985903	.	T	C	.	.	MAF_USDA=2.459
NC_035088.1	3985914	.	C	T	.	.	MAF_USDA=4.167
NC_035088.1	3985931	.	T	C	.	.	MAF_USDA=5.738
NC_035088.1	3985934	.	C	G	.	.	MAF_INRAE=15.789;MAF_USDA=8.197
NC_035088.1	3986027	.	A	G	.	.	MAF_USDA=4.918
NC_035088.1	3986037	.	G	T	.	.	MAF_INRAE=5.263
NC_035088.1	3986055	.	T	A	.	.	MAF_INRAE=18.354;MAF_USDA=6.25
NC_035088.1	3986072	.	A	T	.	.	MAF_USDA=7.059
NC_035088.1	3986110	.	G	A	.	.	MAF_INRAE=5.263
NC_035088.1	3986207	.	G	A	.	.	MAF_USDA=4.167
NC_035088.1	3986263	.	A	C	.	.	MAF_INRAE=6.667
NC_035088.1	3986274	.	C	T	.	.	MAF_INRAE=2.5
NC_035088.1	3986321	.	G	A	.	.	MAF_INRAE=31.579;MAF_USDA=44.118
NC_035088.1	3986323	.	G	C	.	.	MAF_INRAE=21.053;MAF_USDA=18.824
NC_035088.1	3986341	.	T	C	.	.	MAF_INRAE=37.975;MAF_USDA=35.417
NC_035088.1	3986342	.	T	G	.	.	MAF_INRAE=35.0;MAF_USDA=37.5
NC_035088.1	3986351	.	C	T	.	.	MAF_INRAE=12.025;MAF_USDA=4.118
NC_035088.1	3986393	.	A	G	.	.	MAF_INRAE=22.785;MAF_USDA=47.059
NC_035088.1	3986442	.	C	T	.	.	MAF_USDA=8.333
NC_035088.1	3986443	.	G	A	.	.	MAF_INRAE=24.051;MAF_USDA=35.882
NC_035088.1	3986460	.	G	A	.	.	MAF_INRAE=15.823;MAF_USDA=5.294
NC_035088.1	3986552	.	A	G	.	.	MAF_INRAE=26.582;MAF_USDA=35.294
NC_035088.1	3986553	.	G	T	.	.	MAF_INRAE=17.5
NC_035088.1	3986597	.	C	T	.	.	MAF_USDA=5.738
NC_035088.1	3986616	.	A	G	.	.	MAF_USDA=1.639
NC_035088.1	3986653	.	C	A	.	.	MAF_USDA=4.098
NC_035088.1	3986710	.	G	C	.	.	MAF_USDA=6.557
NC_035088.1	3986778	.	A	G	.	.	MAF_USDA=1.639
NC_035088.1	3987287	.	T	C	.	.	MAF_USDA=12.5
NC_035088.1	3987291	.	C	T	.	.	MAF_USDA=3.333
NC_035088.1	3987311	.	T	C	.	.	MAF_INRAE=2.632
NC_035088.1	3987331	.	T	C	.	.	MAF_USDA=5.932
NC_035088.1	3987335	.	T	C	.	.	MAF_USDA=11.446
NC_035088.1	3987363	.	C	T	.	.	MAF_USDA=8.333
NC_035088.1	3987369	.	T	C	.	.	MAF_USDA=3.571
NC_035088.1	3987375	.	G	A	.	.	MAF_USDA=2.083
NC_035088.1	3987432	.	T	G	.	.	MAF_USDA=2.083
NC_035088.1	3987553	.	G	T	.	.	MAF_INRAE=2.632;MAF_USDA=4.098
NC_035088.1	3987554	.	T	C	.	.	MAF_USDA=7.059
NC_035088.1	3987573	.	T	A	.	.	MAF_USDA=33.333
NC_035088.1	3987589	.	C	T	.	.	MAF_USDA=2.083
NC_035088.1	3987606	.	T	G	.	.	MAF_USDA=3.529
NC_035088.1	3987608	.	T	G	.	.	MAF_USDA=16.667
NC_035088.1	3987612	.	G	T	.	.	MAF_USDA=4.918
NC_035088.1	3987623	.	G	T	.	.	MAF_USDA=1.667
NC_035088.1	3987628	.	T	C	.	.	MAF_INRAE=47.368;MAF_USDA=45.882
NC_035088.1	3987636	.	G	T	.	.	MAF_USDA=1.639
NC_035088.1	3987637	.	T	A	.	.	MAF_USDA=8.824
NC_035088.1	3987638	.	G	A	.	.	MAF_USDA=1.639
NC_035088.1	3987648	.	A	C	.	.	MAF_USDA=45.833
NC_035088.1	3987653	.	T	C	.	.	MAF_USDA=1.667
NC_035088.1	3987654	.	G	A	.	.	MAF_USDA=1.667
NC_035088.1	3987677	.	T	G	.	.	MAF_USDA=40.476
NC_035088.1	3987678	.	G	T	.	.	MAF_USDA=1.667
NC_035088.1	3987684	.	T	A	.	.	MAF_INRAE=10.526;MAF_USDA=2.083
NC_035088.1	3987718	.	C	A	.	.	MAF_USDA=10.417
NC_035088.1	3987730	.	G	T	.	.	MAF_USDA=45.833
NC_035088.1	3987739	.	G	A	.	.	MAF_USDA=45.238
NC_035088.1	3987743	.	T	C	.	.	MAF_USDA=1.667
NC_035088.1	3987791	.	T	C	.	.	MAF_USDA=18.75
NC_035088.1	3987795	.	G	A	.	.	MAF_INRAE=5.263
NC_035088.1	3987803	.	T	A	.	.	MAF_USDA=45.833
NC_035088.1	3987821	.	GAT	GAA	.	.	MAF_USDA=45.833
NC_035088.1	3987829	.	G	T	.	.	MAF_USDA=4.167
NC_035088.1	3987830	.	G	T	.	.	MAF_USDA=10.417
NC_035088.1	3987848	.	T	C	.	.	MAF_INRAE=5.263
NC_035088.1	3987850	.	C	A	.	.	MAF_USDA=14.583
NC_035088.1	3987869	.	C	T	.	.	MAF_USDA=47.917
NC_035088.1	3987878	.	G	T	.	.	MAF_USDA=47.917
NC_035088.1	3988291	.	T	A	.	.	MAF_USDA=10.714
NC_035088.1	3988322	.	T	G	.	.	MAF_USDA=3.571
NC_035088.1	3988416	.	A	G	.	.	MAF_USDA=7.647
NC_035088.1	3988489	.	G	T	.	.	MAF_INRAE=10.526;MAF_USDA=7.647
NC_035088.1	3988533	.	G	A	.	.	MAF_USDA=1.639
NC_035088.1	3988570	.	A	G	.	.	MAF_USDA=4.098
NC_035088.1	3988575	.	T	C	.	.	MAF_USDA=26.471
NC_035088.1	3988600	.	A	C	.	.	MAF_INRAE=42.405;MAF_USDA=47.647
NC_035088.1	3988641	.	A	G	.	.	MAF_INRAE=30.38;MAF_USDA=20.0
NC_035088.1	3988645	.	C	T	.	.	MAF_INRAE=36.667;MAF_USDA=19.412
NC_035088.1	3988769	.	G	A	.	.	MAF_USDA=18.75
NC_035088.1	3988810	.	C	T	.	.	MAF_INRAE=25.949;MAF_USDA=30.588
NC_035088.1	3988816	.	C	T	.	.	MAF_INRAE=11.392
NC_035088.1	3988817	.	G	A	.	.	MAF_USDA=8.235
NC_035088.1	3988852	.	C	T	.	.	MAF_USDA=2.353
NC_035088.1	3988872	.	A	G	.	.	MAF_INRAE=15.19;MAF_USDA=7.059
NC_035088.1	3988911	.	C	T	.	.	MAF_USDA=1.639
NC_035088.1	3988933	.	T	A	.	.	MAF_INRAE=7.5
NC_035088.1	3989046	.	G	A	.	.	MAF_USDA=3.529
NC_035088.1	3989068	.	A	T	.	.	MAF_USDA=5.738
NC_035088.1	3989087	.	A	G	.	.	MAF_INRAE=36.842;MAF_USDA=21.311
NC_035088.1	3989098	.	C	T	.	.	MAF_USDA=15.574
NC_035088.1	3989130	.	A	G	.	.	MAF_USDA=5.738
NC_035088.1	3989151	.	A	T	.	.	MAF_USDA=38.235
NC_035088.1	3989189	.	C	T	.	.	MAF_USDA=5.172
NC_035088.1	3989190	.	G	A	.	.	MAF_USDA=12.195
NC_035088.1	3989194	.	C	T	.	.	MAF_USDA=7.317
NC_035088.1	3989201	.	A	T	.	.	MAF_USDA=37.952
NC_035088.1	3989203	.	A	T	.	.	MAF_USDA=3.39
NC_035088.1	3989240	.	C	A	.	.	MAF_USDA=31.25
NC_035088.1	3989244	.	A	G	.	.	MAF_USDA=35.714
NC_035088.1	3990781	.	G	T	.	.	MAF_USDA=25.0
NC_035088.1	3990782	.	A	G	.	.	MAF_USDA=7.143
NC_035088.1	3990790	.	A	G	.	.	MAF_USDA=3.333
NC_035088.1	3990807	.	C	T	.	.	MAF_USDA=44.643
NC_035088.1	3990833	.	C	T	.	.	MAF_USDA=7.647
NC_035088.1	3990888	.	T	G	.	.	MAF_USDA=5.085
NC_035088.1	3990941	.	C	T	.	.	MAF_INRAE=5.263;MAF_USDA=6.557
NC_035088.1	3990947	.	C	G	.	.	MAF_INRAE=5.263;MAF_USDA=7.377
NC_035088.1	3991013	.	G	T	.	.	MAF_USDA=12.941
NC_035088.1	3991028	.	C	T	.	.	MAF_USDA=18.75
NC_035088.1	3991078	.	T	C	.	.	MAF_USDA=25.0
NC_035088.1	3991080	.	T	A	.	.	MAF_USDA=1.695
NC_035088.1	3991082	.	C	T	.	.	MAF_USDA=14.815
NC_035088.1	3991090	.	G	T	.	.	MAF_USDA=1.695
NC_035088.1	3991097	.	C	A	.	.	MAF_USDA=4.268
NC_035088.1	3991101	.	T	G	.	.	MAF_USDA=32.609
NC_035088.1	3991104	.	G	A	.	.	MAF_USDA=28.261
NC_035088.1	3991105	.	G	A	.	.	MAF_USDA=30.435
NC_035088.1	3991115	.	A	T	.	.	MAF_USDA=3.39
NC_035088.1	3991127	.	A	G	.	.	MAF_USDA=5.085
NC_035088.1	3991146	.	A	T	.	.	MAF_USDA=32.5
NC_035088.1	3991153	.	A	T	.	.	MAF_USDA=5.833
NC_035088.1	3991160	.	T	A	.	.	MAF_USDA=4.167
NC_035088.1	3991161	.	C	T	.	.	MAF_USDA=4.167
NC_035088.1	3991163	.	CAA	CAG	.	.	MAF_USDA=10.417
NC_035088.1	3991171	.	C	T	.	.	MAF_USDA=4.167
NC_035088.1	3991173	.	T	A	.	.	MAF_USDA=10.417
NC_035088.1	3991186	.	C	A	.	.	MAF_USDA=40.476
NC_035088.1	3991198	.	C	A	.	.	MAF_USDA=4.167
NC_035088.1	3991247	.	C	T	.	.	MAF_USDA=42.771
NC_035088.1	3991271	.	A	C	.	.	MAF_INRAE=15.789;MAF_USDA=22.561
NC_035088.1	3991273	.	A	G	.	.	MAF_USDA=37.654
NC_035088.1	3991356	.	G	A	.	.	MAF_INRAE=15.789;MAF_USDA=21.176
NC_035088.1	3991360	.	G	T	.	.	MAF_USDA=3.279
NC_035088.1	3991371	.	A	T	.	.	MAF_INRAE=44.304;MAF_USDA=44.706
NC_035088.1	3991372	.	A	G	.	.	MAF_USDA=2.941
NC_035088.1	3991416	.	T	G	.	.	MAF_INRAE=24.684;MAF_USDA=17.213
NC_035088.1	3991495	.	C	T	.	.	MAF_USDA=6.557
NC_035088.1	3991518	.	A	G	.	.	MAF_INRAE=43.038;MAF_USDA=40.588
NC_035088.1	3991524	.	G	T	.	.	MAF_INRAE=17.5;MAF_USDA=14.118
NC_035088.1	3991553	.	G	A	.	.	MAF_USDA=2.459
NC_035088.1	3991554	.	G	T	.	.	MAF_USDA=2.459
NC_035088.1	3991592	.	A	G	.	.	MAF_USDA=8.235
NC_035088.1	3991641	.	A	T	.	.	MAF_USDA=4.706
NC_035088.1	3991670	.	C	T	.	.	MAF_INRAE=2.5;MAF_USDA=18.824
NC_035088.1	3991725	.	T	C	.	.	MAF_INRAE=10.526;MAF_USDA=1.639
NC_035088.1	3991756	.	CGCCCA	CGCCCG	.	.	MAF_USDA=4.167
NC_035088.1	3991784	.	C	T	.	.	MAF_INRAE=24.684;MAF_USDA=24.706
NC_035088.1	3991827	.	T	C	.	.	MAF_USDA=5.738
NC_035088.1	3991857	.	C	T	.	.	MAF_INRAE=10.526;MAF_USDA=2.459
NC_035088.1	3991891	.	T	A	.	.	MAF_USDA=3.279
NC_035088.1	3991912	.	G	A	.	.	MAF_USDA=5.738
NC_035088.1	3991914	.	G	A	.	.	MAF_USDA=5.882
NC_035088.1	3991960	.	G	A	.	.	MAF_USDA=1.639
NC_035088.1	3991967	.	G	A	.	.	MAF_USDA=23.529
NC_035088.1	3992001	.	G	T	.	.	MAF_INRAE=15.789;MAF_USDA=9.412
NC_035088.1	3992024	.	A	G	.	.	MAF_INRAE=31.579;MAF_USDA=38.824
NC_035088.1	3992083	.	C	T	.	.	MAF_INRAE=36.842;MAF_USDA=45.294
NC_035088.1	3992152	.	A	C	.	.	MAF_INRAE=36.709;MAF_USDA=49.412
NC_035088.1	3992154	.	G	T	.	.	MAF_INRAE=26.667;MAF_USDA=15.882
NC_035088.1	3992160	.	T	C	.	.	MAF_INRAE=27.848;MAF_USDA=15.882
NC_035088.1	3992202	.	A	C	.	.	MAF_INRAE=37.342;MAF_USDA=49.412
NC_035088.1	3992277	.	A	G	.	.	MAF_INRAE=26.582;MAF_USDA=9.412
NC_035088.1	3992290	.	T	C	.	.	MAF_INRAE=36.709;MAF_USDA=45.882
NC_035088.1	3992300	.	C	T	.	.	MAF_INRAE=8.228;MAF_USDA=3.279
NC_035088.1	3992311	.	C	T	.	.	MAF_INRAE=19.167;MAF_USDA=4.167
NC_035088.1	3992339	.	A	T	.	.	MAF_INRAE=22.785;MAF_USDA=22.353
NC_035088.1	3992392	.	G	A	.	.	MAF_INRAE=7.595;MAF_USDA=2.459
NC_035088.1	3992414	.	T	A	.	.	MAF_INRAE=25.316;MAF_USDA=9.412
NC_035088.1	3992424	.	C	T	.	.	MAF_USDA=4.167
NC_035088.1	3992441	.	G	A	.	.	MAF_INRAE=10.526;MAF_USDA=1.639
NC_035088.1	3992480	.	A	C	.	.	MAF_USDA=41.667
NC_035088.1	3992481	.	C	A	.	.	MAF_USDA=39.583
NC_035088.1	3992483	.	T	C	.	.	MAF_USDA=42.353
NC_035088.1	3992484	.	C	G	.	.	MAF_USDA=9.412
NC_035088.1	3992491	.	C	T	.	.	MAF_INRAE=44.937;MAF_USDA=48.235
NC_035088.1	3992507	.	T	C	.	.	MAF_USDA=42.353
NC_035088.1	3992543	.	A	C	.	.	MAF_USDA=9.412
NC_035088.1	3992572	.	C	A	.	.	MAF_USDA=10.0
NC_035088.1	3992594	.	C	T	.	.	MAF_USDA=6.557
NC_035088.1	3992599	.	C	G	.	.	MAF_USDA=49.412
NC_035088.1	3992626	.	G	C	.	.	MAF_USDA=48.824
NC_035088.1	3992640	.	T	C	.	.	MAF_USDA=50.0
NC_035088.1	3993282	.	C	T	.	.	MAF_USDA=4.167
NC_035088.1	3993285	.	T	C	.	.	MAF_USDA=47.917
NC_035088.1	3993299	.	G	T	.	.	MAF_USDA=6.627
NC_035088.1	3993302	.	G	C	.	.	MAF_USDA=12.941
NC_035088.1	3993303	.	G	T	.	.	MAF_USDA=12.941
NC_035088.1	3993350	.	T	C	.	.	MAF_USDA=26.471
NC_035088.1	3993375	.	T	A	.	.	MAF_USDA=26.471
NC_035088.1	3993406	.	G	T	.	.	MAF_USDA=24.706
NC_035088.1	3993413	.	A	C	.	.	MAF_USDA=2.083
NC_035088.1	3993418	.	A	T	.	.	MAF_USDA=8.333
NC_035088.1	3993420	.	A	T	.	.	MAF_USDA=8.333
NC_035088.1	3993441	.	A	G	.	.	MAF_USDA=1.639
NC_035088.1	3993444	.	G	T	.	.	MAF_USDA=1.639
NC_035088.1	3993449	.	C	T	.	.	MAF_USDA=4.098
NC_035088.1	3993451	.	G	A	.	.	MAF_USDA=3.279
NC_035088.1	3993476	.	G	T	.	.	MAF_USDA=10.588
NC_035088.1	3993488	.	G	A	.	.	MAF_USDA=6.25
NC_035088.1	3993494	.	T	G	.	.	MAF_USDA=6.25
NC_035088.1	3993541	.	A	G	.	.	MAF_INRAE=6.667;MAF_USDA=6.25
NC_035088.1	3993547	.	A	G	.	.	MAF_INRAE=6.667;MAF_USDA=6.25
NC_035088.1	3993584	.	G	A	.	.	MAF_INRAE=6.667;MAF_USDA=6.25
NC_035088.1	3993611	.	T	C	.	.	MAF_INRAE=5.833;MAF_USDA=4.167
NC_035088.1	3993615	.	A	G	.	.	MAF_INRAE=24.684;MAF_USDA=7.647
NC_035088.1	3993674	.	A	C	.	.	MAF_INRAE=25.949;MAF_USDA=9.412
NC_035088.1	3993676	.	T	G	.	.	MAF_INRAE=5.0
NC_035088.1	3993706	.	A	T	.	.	MAF_USDA=12.353
NC_035088.1	3993708	.	G	T	.	.	MAF_INRAE=2.5;MAF_USDA=20.588
NC_035088.1	3993735	.	C	A	.	.	MAF_USDA=2.083
NC_035088.1	3993739	.	A	C	.	.	MAF_USDA=3.279
NC_035088.1	3993745	.	C	T	.	.	MAF_INRAE=25.949;MAF_USDA=9.412
NC_035088.1	3993766	.	C	T	.	.	MAF_INRAE=5.263;MAF_USDA=21.176
NC_035088.1	3993771	.	C	T	.	.	MAF_USDA=4.098
NC_035088.1	3993788	.	G	T	.	.	MAF_INRAE=21.053;MAF_USDA=1.786
NC_035088.1	3993812	.	C	A	.	.	MAF_USDA=9.167
NC_035088.1	3993849	.	T	C	.	.	MAF_INRAE=26.582;MAF_USDA=10.119
NC_035088.1	3993857	.	C	T	.	.	MAF_INRAE=26.582;MAF_USDA=10.714
NC_035088.1	3993879	.	G	T	.	.	MAF_INRAE=21.519;MAF_USDA=45.238
NC_035088.1	3993910	.	C	A	.	.	MAF_USDA=1.667
NC_035088.1	3993912	.	A	T	.	.	MAF_USDA=1.667
NC_035088.1	3993914	.	G	T	.	.	MAF_USDA=2.083
NC_035088.1	3993924	.	C	G	.	.	MAF_INRAE=28.481;MAF_USDA=38.69
NC_035088.1	3993933	.	C	T	.	.	MAF_INRAE=5.263;MAF_USDA=7.5
NC_035088.1	3993936	.	A	C	.	.	MAF_INRAE=19.167;MAF_USDA=48.81
NC_035088.1	3993941	.	A	C	.	.	MAF_INRAE=22.152;MAF_USDA=42.857
NC_035088.1	3993960	.	C	T	.	.	MAF_INRAE=8.228;MAF_USDA=10.0
NC_035088.1	3993980	.	C	T	.	.	MAF_INRAE=2.5;MAF_USDA=3.333
NC_035088.1	3994027	.	G	A	.	.	MAF_INRAE=31.579;MAF_USDA=42.857
NC_035088.1	3994048	.	A	G	.	.	MAF_INRAE=5.263;MAF_USDA=10.417
NC_035088.1	3994058	.	C	A	.	.	MAF_USDA=8.333
NC_035088.1	3994064	.	C	A	.	.	MAF_USDA=8.333
NC_035088.1	3994112	.	C	T	.	.	MAF_USDA=8.333
NC_035088.1	3994116	.	G	T	.	.	MAF_INRAE=5.263;MAF_USDA=1.724
NC_035088.1	3994153	.	G	A	.	.	MAF_USDA=12.5
NC_035088.1	3994171	.	T	A	.	.	MAF_INRAE=5.263;MAF_USDA=14.583
NC_035088.1	3994177	.	A	C	.	.	MAF_USDA=17.857
NC_035088.1	3994187	.	G	A	.	.	MAF_INRAE=21.053;MAF_USDA=37.5
NC_035088.1	3994201	.	G	A	.	.	MAF_USDA=1.667
NC_035088.1	3994204	.	C	A	.	.	MAF_INRAE=15.789
NC_035088.1	3994226	.	G	A	.	.	MAF_USDA=7.143
NC_035088.1	3994229	.	G	T	.	.	MAF_USDA=2.5
NC_035088.1	3994257	.	A	T	.	.	MAF_INRAE=5.263;MAF_USDA=2.5
NC_035088.1	3994282	.	T	A	.	.	MAF_INRAE=27.848;MAF_USDA=38.095
NC_035088.1	3994310	.	G	T	.	.	MAF_INRAE=6.667;MAF_USDA=2.5
NC_035088.1	3994325	.	G	A	.	.	MAF_INRAE=26.582;MAF_USDA=10.119
NC_035088.1	3994382	.	G	A	.	.	MAF_INRAE=26.582;MAF_USDA=10.119
NC_035088.1	3994408	.	T	C	.	.	MAF_INRAE=2.5
NC_035088.1	3994418	.	G	A	.	.	MAF_USDA=1.667
NC_035088.1	3994445	.	T	C	.	.	MAF_INRAE=10.526;MAF_USDA=28.571
NC_035088.1	3994488	.	T	A	.	.	MAF_INRAE=25.949;MAF_USDA=8.333
NC_035088.1	3994540	.	C	A	.	.	MAF_USDA=1.639
NC_035088.1	3994639	.	T	G	.	.	MAF_USDA=24.699
NC_035088.1	3994643	.	C	T	.	.	MAF_USDA=46.386
NC_035088.1	3994708	.	T	C	.	.	MAF_USDA=8.333
NC_035088.1	3994828	.	C	T	.	.	MAF_USDA=46.988
NC_035088.1	3994922	.	C	A	.	.	MAF_USDA=1.639
NC_035088.1	3994931	.	C	A	.	.	MAF_USDA=37.5
NC_035088.1	3994940	.	C	T	.	.	MAF_INRAE=45.0
NC_035088.1	3995000	.	C	A	.	.	MAF_INRAE=26.582;MAF_USDA=8.824
NC_035088.1	3995007	.	G	A	.	.	MAF_USDA=5.294
NC_035088.1	3995015	.	T	C	.	.	MAF_INRAE=18.333;MAF_USDA=2.083
NC_035088.1	3995053	.	G	A	.	.	MAF_INRAE=5.063;MAF_USDA=40.588
NC_035088.1	3995117	.	T	C	.	.	MAF_INRAE=26.582;MAF_USDA=8.333
NC_035088.1	3995128	.	G	A	.	.	MAF_USDA=15.476
NC_035088.1	3995132	.	C	T	.	.	MAF_INRAE=26.582;MAF_USDA=8.333
NC_035088.1	3995134	.	G	A	.	.	MAF_USDA=1.667
NC_035088.1	3995153	.	G	C	.	.	MAF_USDA=8.333
NC_035088.1	3995164	.	A	G	.	.	MAF_USDA=3.333
NC_035088.1	3995169	.	C	A	.	.	MAF_INRAE=2.5;MAF_USDA=9.524
NC_035088.1	3995185	.	C	T	.	.	MAF_USDA=8.333
NC_035088.1	3995205	.	C	T	.	.	MAF_INRAE=8.861;MAF_USDA=7.647
NC_035088.1	3995240	.	G	A	.	.	MAF_INRAE=49.367;MAF_USDA=31.765
NC_035088.1	3995337	.	A	G	.	.	MAF_INRAE=46.203
NC_035088.1	3995343	.	G	A	.	.	MAF_INRAE=25.949;MAF_USDA=8.824
NC_035088.1	3995455	.	T	G	.	.	MAF_INRAE=8.228;MAF_USDA=10.656
NC_035088.1	3995496	.	T	C	.	.	MAF_INRAE=35.443;MAF_USDA=16.471
NC_035088.1	3995547	.	G	C	.	.	MAF_INRAE=2.5;MAF_USDA=3.279
NC_035088.1	3995552	.	A	G	.	.	MAF_INRAE=26.582;MAF_USDA=8.824
NC_035088.1	3995585	.	C	T	.	.	MAF_USDA=2.459
NC_035088.1	3995645	.	T	C	.	.	MAF_USDA=2.459
NC_035088.1	3995665	.	C	A	.	.	MAF_INRAE=32.278;MAF_USDA=28.235
NC_035088.1	3995675	.	C	T	.	.	MAF_USDA=5.738
NC_035088.1	3995702	.	G	T	.	.	MAF_USDA=8.824
NC_035088.1	3995812	.	C	A	.	.	MAF_USDA=18.235
NC_035088.1	3995825	.	A	G	.	.	MAF_INRAE=17.5;MAF_USDA=2.083
NC_035088.1	3995832	.	G	A	.	.	MAF_INRAE=17.5;MAF_USDA=2.083
NC_035088.1	3995874	.	T	C	.	.	MAF_USDA=4.098
NC_035088.1	3995885	.	G	A	.	.	MAF_USDA=5.738
NC_035088.1	3995890	.	G	A	.	.	MAF_USDA=2.083
NC_035088.1	3995905	.	C	T	.	.	MAF_INRAE=25.949;MAF_USDA=8.824
NC_035088.1	3995978	.	C	T	.	.	MAF_INRAE=17.5;MAF_USDA=4.167
NC_035088.1	3995979	.	G	T	.	.	MAF_INRAE=8.228;MAF_USDA=10.656
NC_035088.1	3996035	.	T	C	.	.	MAF_USDA=2.353
NC_035088.1	3996092	.	A	C	.	.	MAF_INRAE=26.582;MAF_USDA=8.235
NC_035088.1	3996122	.	T	C	.	.	MAF_INRAE=32.911;MAF_USDA=30.588
NC_035088.1	3996135	.	C	A	.	.	MAF_INRAE=17.5;MAF_USDA=2.083
NC_035088.1	3996197	.	C	A	.	.	MAF_USDA=15.294
NC_035088.1	3996202	.	C	A	.	.	MAF_USDA=1.639
NC_035088.1	3996230	.	C	T	.	.	MAF_INRAE=8.228;MAF_USDA=10.656
NC_035088.1	3996242	.	G	A	.	.	MAF_USDA=47.647
NC_035088.1	3996274	.	A	C	.	.	MAF_USDA=2.083
NC_035088.1	3996308	.	G	A	.	.	MAF_USDA=4.098
NC_035088.1	3996312	.	T	C	.	.	MAF_USDA=1.639
NC_035088.1	3996336	.	C	T	.	.	MAF_USDA=4.918
NC_035088.1	3996501	.	A	T	.	.	MAF_USDA=10.417
NC_035088.1	3997978	.	C	T	.	.	MAF_USDA=20.833
NC_035088.1	3998120	.	T	A	.	.	MAF_USDA=7.647
NC_035088.1	3998135	.	T	A	.	.	MAF_USDA=5.738
NC_035088.1	3998141	.	C	A	.	.	MAF_USDA=17.647
NC_035088.1	3998159	.	G	A	.	.	MAF_INRAE=8.861;MAF_USDA=6.25
NC_035088.1	3998230	.	T	C	.	.	MAF_INRAE=26.582
NC_035088.1	3998366	.	C	T	.	.	MAF_USDA=4.762
NC_035088.1	3998387	.	G	T	.	.	MAF_INRAE=6.329;MAF_USDA=6.25
NC_035088.1	3998424	.	C	T	.	.	MAF_USDA=2.5
NC_035088.1	3998473	.	A	G	.	.	MAF_USDA=8.235
NC_035088.1	3998490	.	T	C	.	.	MAF_USDA=2.459
NC_035088.1	3998500	.	G	A	.	.	MAF_USDA=8.824
NC_035088.1	3998530	.	G	A	.	.	MAF_USDA=4.167
NC_035088.1	3998540	.	C	T	.	.	MAF_USDA=8.824
NC_035088.1	3998542	.	A	G	.	.	MAF_USDA=8.824
NC_035088.1	3998562	.	T	A	.	.	MAF_USDA=8.333
NC_035088.1	3998575	.	C	G	.	.	MAF_USDA=1.639
NC_035088.1	3998580	.	G	T	.	.	MAF_USDA=2.459
NC_035088.1	3998597	.	A	T	.	.	MAF_USDA=8.824
NC_035088.1	4003968	.	C	G	.	.	MAF_USDA=11.585
NC_035088.1	4003972	.	G	A	.	.	MAF_USDA=6.098
NC_035088.1	4003996	.	A	C	.	.	MAF_USDA=1.667
NC_035088.1	4003998	.	A	T	.	.	MAF_USDA=12.5
NC_035088.1	4004005	.	C	T	.	.	MAF_INRAE=15.789;MAF_USDA=7.738
NC_035088.1	4004021	.	C	T	.	.	MAF_USDA=1.639
NC_035088.1	4004029	.	A	T	.	.	MAF_USDA=21.176
NC_035088.1	4004039	.	C	G	.	.	MAF_USDA=22.619
NC_035088.1	4004045	.	T	C	.	.	MAF_USDA=35.417
NC_035088.1	4004048	.	T	C	.	.	MAF_INRAE=9.494
NC_035088.1	4004051	.	T	C	.	.	MAF_USDA=29.518
NC_035088.1	4004059	.	C	A	.	.	MAF_INRAE=9.494
NC_035088.1	4004077	.	C	T	.	.	MAF_USDA=22.917
NC_035088.1	4004088	.	C	A	.	.	MAF_USDA=50.0
NC_035088.1	4004185	.	G	T	.	.	MAF_INRAE=5.063
NC_035088.1	4004187	.	C	A	.	.	MAF_INRAE=3.333;MAF_USDA=25.301
NC_035088.1	4004190	.	G	A	.	.	MAF_INRAE=3.333;MAF_USDA=19.643
NC_035088.1	4004191	.	A	C	.	.	MAF_USDA=1.667
NC_035088.1	4004222	.	T	A	.	.	MAF_INRAE=2.5;MAF_USDA=10.119
NC_035088.1	4004262	.	G	A	.	.	MAF_INRAE=26.316;MAF_USDA=14.458
NC_035088.1	4004715	.	C	T	.	.	MAF_USDA=1.765
NC_035088.1	4004720	.	T	C	.	.	MAF_USDA=1.695
NC_035088.1	4004725	.	T	C	.	.	MAF_USDA=44.578
NC_035088.1	4005109	.	G	A	.	.	MAF_INRAE=49.367;MAF_USDA=30.0
NC_035088.1	4005128	.	A	G	.	.	MAF_INRAE=3.333
NC_035088.1	4005129	.	G	A	.	.	MAF_USDA=1.639
NC_035088.1	4005132	.	T	A	.	.	MAF_USDA=3.529
NC_035088.1	4005135	.	C	T	.	.	MAF_USDA=1.765
NC_035088.1	4005136	.	T	C	.	.	MAF_INRAE=3.333
NC_035088.1	4005144	.	A	G	.	.	MAF_INRAE=5.263;MAF_USDA=2.5
NC_035088.1	4005236	.	G	A	.	.	MAF_INRAE=15.789;MAF_USDA=8.333
NC_035088.1	4005275	.	C	T	.	.	MAF_USDA=4.167
NC_035088.1	4005287	.	G	T	.	.	MAF_USDA=14.118
NC_035088.1	4005300	.	T	C	.	.	MAF_USDA=3.279
NC_035088.1	4005311	.	G	A	.	.	MAF_USDA=14.583
NC_035088.1	4005327	.	C	T	.	.	MAF_USDA=4.167
NC_035088.1	4005328	.	C	A	.	.	MAF_USDA=4.167
NC_035088.1	4005330	.	A	T	.	.	MAF_USDA=4.167
NC_035088.1	4005393	.	G	A	.	.	MAF_INRAE=29.747
NC_035088.1	4005445	.	G	T	.	.	MAF_USDA=1.639
NC_035088.1	4005466	.	A	G	.	.	MAF_USDA=1.639
NC_035088.1	4005468	.	AGACG	AGACA	.	.	MAF_USDA=2.083
NC_035088.1	4005472	.	G	A	.	.	MAF_INRAE=18.333
NC_035088.1	4005473	.	A	T	.	.	MAF_USDA=3.279
NC_035088.1	4005479	.	T	C	.	.	MAF_INRAE=18.987;MAF_USDA=7.647
NC_035088.1	4005492	.	A	G	.	.	MAF_INRAE=36.709;MAF_USDA=8.235
NC_035088.1	4005524	.	A	T	.	.	MAF_INRAE=46.835;MAF_USDA=47.059
NC_035088.1	4005538	.	G	T	.	.	MAF_INRAE=40.506;MAF_USDA=41.765
NC_035088.1	4005540	.	T	A	.	.	MAF_INRAE=43.333;MAF_USDA=42.941
NC_035088.1	4005543	.	G	T	.	.	MAF_USDA=3.279
NC_035088.1	4005561	.	T	G	.	.	MAF_INRAE=42.405;MAF_USDA=41.176
NC_035088.1	4005573	.	C	T	.	.	MAF_INRAE=39.873;MAF_USDA=24.706
NC_035088.1	4005583	.	G	A	.	.	MAF_INRAE=5.263;MAF_USDA=5.738
NC_035088.1	4005635	.	G	A	.	.	MAF_INRAE=3.165;MAF_USDA=3.279
NC_035088.1	4005657	.	C	T	.	.	MAF_INRAE=40.506;MAF_USDA=30.0
NC_035088.1	4005677	.	C	T	.	.	MAF_USDA=4.918
NC_035088.1	4005731	.	G	T	.	.	MAF_INRAE=14.167;MAF_USDA=6.557
NC_035088.1	4005748	.	G	A	.	.	MAF_USDA=4.918
NC_035088.1	4005820	.	T	A	.	.	MAF_INRAE=10.526;MAF_USDA=2.459
NC_035088.1	4005834	.	G	A	.	.	MAF_USDA=3.279
NC_035088.1	4005836	.	C	T	.	.	MAF_USDA=1.639
NC_035088.1	4005840	.	A	G	.	.	MAF_INRAE=14.167
NC_035088.1	4005935	.	G	A	.	.	MAF_USDA=1.639
NC_035088.1	4005974	.	A	T	.	.	MAF_USDA=1.639
NC_035088.1	4006029	.	A	T	.	.	MAF_INRAE=39.241;MAF_USDA=48.235
NC_035088.1	4006057	.	T	A	.	.	MAF_USDA=6.471
NC_035088.1	4006159	.	C	T	.	.	MAF_USDA=4.098
NC_035088.1	4006171	.	C	T	.	.	MAF_USDA=1.639
NC_035088.1	4006197	.	A	C	.	.	MAF_USDA=2.459
NC_035088.1	4006236	.	A	G	.	.	MAF_INRAE=20.253;MAF_USDA=16.471
NC_035088.1	4006270	.	T	C	.	.	MAF_INRAE=22.785;MAF_USDA=12.941
NC_035088.1	4006282	.	C	G	.	.	MAF_USDA=4.098
NC_035088.1	4006291	.	A	T	.	.	MAF_INRAE=27.848;MAF_USDA=19.412
NC_035088.1	4006310	.	G	A	.	.	MAF_INRAE=15.823;MAF_USDA=24.118
NC_035088.1	4006316	.	A	C	.	.	MAF_USDA=8.197
NC_035088.1	4006317	.	C	A	.	.	MAF_INRAE=7.5;MAF_USDA=5.738
NC_035088.1	4006322	.	A	C	.	.	MAF_USDA=5.738
NC_035088.1	4006325	.	C	A	.	.	MAF_INRAE=15.19;MAF_USDA=8.824
NC_035088.1	4006345	.	T	C	.	.	MAF_INRAE=31.013;MAF_USDA=18.824
NC_035088.1	4006390	.	G	T	.	.	MAF_USDA=2.459
NC_035088.1	4006415	.	A	T	.	.	MAF_INRAE=36.842;MAF_USDA=24.706
NC_035088.1	4006416	.	A	G	.	.	MAF_USDA=4.098
NC_035088.1	4007021	.	C	T	.	.	MAF_USDA=19.412
NC_035088.1	4007063	.	C	G	.	.	MAF_USDA=9.412
NC_035088.1	4007184	.	C	T	.	.	MAF_INRAE=10.526
NC_035088.1	4007861	.	G	A	.	.	MAF_USDA=1.176
NC_035088.1	4007959	.	C	A	.	.	MAF_USDA=2.459
NC_035088.1	4008027	.	A	G	.	.	MAF_INRAE=12.025;MAF_USDA=8.824
NC_035088.1	4008028	.	T	C	.	.	MAF_INRAE=12.5;MAF_USDA=8.824
NC_035088.1	4008078	.	T	A	.	.	MAF_INRAE=18.333;MAF_USDA=2.083
NC_035088.1	4008240	.	C	A	.	.	MAF_INRAE=5.263
NC_035088.1	4008255	.	C	T	.	.	MAF_USDA=2.5
NC_035088.1	4008296	.	C	T	.	.	MAF_USDA=1.176
NC_035088.1	4008403	.	G	T	.	.	MAF_USDA=4.118
NC_035088.1	4008411	.	A	G	.	.	MAF_USDA=4.098
NC_035088.1	4008435	.	A	C	.	.	MAF_INRAE=2.5
NC_035088.1	4009641	.	T	C	.	.	MAF_USDA=20.833
NC_035088.1	4009728	.	G	C	.	.	MAF_INRAE=11.392;MAF_USDA=25.882
NC_035088.1	4009742	.	A	G	.	.	MAF_INRAE=2.5
NC_035088.1	4009759	.	G	C	.	.	MAF_INRAE=50.0;MAF_USDA=31.176
NC_035088.1	4009765	.	A	T	.	.	MAF_INRAE=6.962;MAF_USDA=16.471
NC_035088.1	4009796	.	G	A	.	.	MAF_INRAE=2.5;MAF_USDA=25.0
NC_035088.1	4009829	.	A	G	.	.	MAF_USDA=27.083
NC_035088.1	4009852	.	T	G	.	.	MAF_USDA=42.941
NC_035088.1	4009894	.	C	G	.	.	MAF_USDA=29.167
NC_035088.1	4009930	.	C	G	.	.	MAF_USDA=31.25
NC_035088.1	4010070	.	C	G	.	.	MAF_USDA=13.095
NC_035088.1	4010158	.	C	A	.	.	MAF_USDA=31.25
NC_035088.1	4010162	.	A	C	.	.	MAF_USDA=43.452
NC_035088.1	4010165	.	G	T	.	.	MAF_USDA=43.976
NC_035088.1	4010235	.	A	C	.	.	MAF_INRAE=21.053
NC_035088.1	4010248	.	C	G	.	.	MAF_INRAE=42.105
NC_035088.1	4010320	.	C	T	.	.	MAF_INRAE=17.089;MAF_USDA=2.083
NC_035088.1	4010323	.	G	A	.	.	MAF_INRAE=3.333
NC_035088.1	4012865	.	G	A	.	.	MAF_USDA=45.833
NC_035088.1	4012964	.	T	G	.	.	MAF_USDA=41.667
NC_035088.1	4015856	.	A	G	.	.	MAF_INRAE=21.053
NC_035088.1	4016010	.	A	T	.	.	MAF_USDA=4.167
NC_035088.1	4016011	.	T	G	.	.	MAF_USDA=4.167
NC_035088.1	4016098	.	T	C	.	.	MAF_INRAE=10.526
NC_035088.1	4016101	.	G	A	.	.	MAF_INRAE=6.962;MAF_USDA=4.167
NC_035088.1	4016108	.	T	A	.	.	MAF_INRAE=1.667
NC_035088.1	4016166	.	C	T	.	.	MAF_INRAE=21.053;MAF_USDA=15.882
NC_035088.1	4016238	.	C	T	.	.	MAF_USDA=1.639
NC_035088.1	4016353	.	C	T	.	.	MAF_USDA=3.279
NC_035088.1	4016357	.	T	C	.	.	MAF_INRAE=42.105;MAF_USDA=33.529
NC_035088.1	4016360	.	G	A	.	.	MAF_USDA=37.5
NC_035088.1	4016374	.	T	A	.	.	MAF_INRAE=40.506;MAF_USDA=37.5
NC_035088.1	4016397	.	G	A	.	.	MAF_INRAE=8.228;MAF_USDA=15.882
NC_035088.1	4016420	.	C	T	.	.	MAF_INRAE=33.544
NC_035088.1	4016467	.	C	T	.	.	MAF_INRAE=26.316;MAF_USDA=26.471
NC_035088.1	4016508	.	A	T	.	.	MAF_INRAE=9.167
NC_035088.1	4016555	.	G	A	.	.	MAF_USDA=4.098
NC_035088.1	4016598	.	G	C	.	.	MAF_USDA=11.176
NC_035088.1	4020709	.	C	A	.	.	MAF_USDA=27.083
NC_035088.1	4020812	.	G	C	.	.	MAF_USDA=9.016
NC_035088.1	4020829	.	T	A	.	.	MAF_USDA=12.941
NC_035088.1	4020847	.	G	T	.	.	MAF_INRAE=21.053;MAF_USDA=7.647
NC_035088.1	4020857	.	T	C	.	.	MAF_INRAE=31.579;MAF_USDA=43.529
NC_035088.1	4020858	.	A	C	.	.	MAF_INRAE=21.053;MAF_USDA=7.059
NC_035088.1	4020863	.	G	A	.	.	MAF_USDA=7.647
NC_035088.1	4020872	.	C	T	.	.	MAF_INRAE=21.053;MAF_USDA=4.118
NC_035088.1	4020877	.	C	T	.	.	MAF_USDA=10.656
NC_035088.1	4020894	.	G	T	.	.	MAF_USDA=1.639
NC_035088.1	4020902	.	A	G	.	.	MAF_USDA=22.917
NC_035088.1	4020911	.	A	G	.	.	MAF_INRAE=17.5
NC_035088.1	4021060	.	T	C	.	.	MAF_INRAE=2.5;MAF_USDA=9.412
NC_035088.1	4021085	.	A	T	.	.	MAF_USDA=4.098
NC_035088.1	4021093	.	T	A	.	.	MAF_INRAE=18.354;MAF_USDA=22.917
NC_035088.1	4021094	.	T	A	.	.	MAF_INRAE=18.333
NC_035088.1	4021116	.	C	T	.	.	MAF_INRAE=17.722;MAF_USDA=14.706
NC_035088.1	4021124	.	G	T	.	.	MAF_INRAE=10.526;MAF_USDA=1.639
NC_035088.1	4021169	.	C	A	.	.	MAF_USDA=1.639
NC_035088.1	4021177	.	A	G	.	.	MAF_INRAE=12.025;MAF_USDA=4.098
NC_035088.1	4021184	.	T	G	.	.	MAF_INRAE=25.949;MAF_USDA=45.882
NC_035088.1	4021186	.	C	A	.	.	MAF_INRAE=18.333;MAF_USDA=16.071
NC_035088.1	4021293	.	T	G	.	.	MAF_INRAE=2.5
NC_035088.1	4021328	.	G	C	.	.	MAF_INRAE=17.722;MAF_USDA=14.118
NC_035088.1	4021336	.	T	C	.	.	MAF_USDA=6.25
NC_035088.1	4021429	.	C	A	.	.	MAF_INRAE=31.013;MAF_USDA=6.471
NC_035088.1	4021440	.	T	C	.	.	MAF_INRAE=34.81;MAF_USDA=12.353
NC_035088.1	4021508	.	T	C	.	.	MAF_INRAE=31.646;MAF_USDA=36.31
NC_035088.1	4021537	.	A	C	.	.	MAF_USDA=21.765
NC_035088.1	4021565	.	A	G	.	.	MAF_INRAE=5.263
NC_035088.1	4021590	.	T	A	.	.	MAF_USDA=5.952
NC_035088.1	4021596	.	T	C	.	.	MAF_USDA=7.5
NC_035088.1	4021609	.	G	A	.	.	MAF_USDA=2.381
NC_035088.1	4021612	.	T	G	.	.	MAF_USDA=5.952
NC_035088.1	4021613	.	T	A	.	.	MAF_USDA=5.952
NC_035088.1	4030720	.	A	C	.	.	MAF_USDA=28.261
NC_035088.1	4030743	.	C	T	.	.	MAF_USDA=47.826
NC_035088.1	4030798	.	T	G	.	.	MAF_INRAE=21.053
NC_035088.1	4030800	.	C	A	.	.	MAF_USDA=47.917
NC_035088.1	4030810	.	A	C	.	.	MAF_INRAE=36.842;MAF_USDA=47.917
NC_035088.1	4030847	.	C	T	.	.	MAF_INRAE=36.842;MAF_USDA=47.917
NC_035088.1	4030877	.	C	T	.	.	MAF_INRAE=47.368;MAF_USDA=18.75
NC_035088.1	4030892	.	C	T	.	.	MAF_USDA=27.083
NC_035088.1	4030897	.	C	A	.	.	MAF_INRAE=47.368;MAF_USDA=20.833
NC_035088.1	4030922	.	A	C	.	.	MAF_INRAE=23.333;MAF_USDA=28.261
NC_035088.1	4030928	.	T	C	.	.	MAF_INRAE=21.519;MAF_USDA=32.609
NC_035088.1	4030932	.	G	A	.	.	MAF_INRAE=36.842;MAF_USDA=45.652
NC_035088.1	4030969	.	T	C	.	.	MAF_USDA=37.5
NC_035088.1	4030975	.	G	A	.	.	MAF_USDA=35.417
NC_035088.1	4031027	.	A	T	.	.	MAF_USDA=28.261
NC_035088.1	4031041	.	T	C	.	.	MAF_USDA=22.353
NC_035088.1	4031053	.	A	G	.	.	MAF_USDA=34.118
NC_035088.1	4031063	.	T	G	.	.	MAF_INRAE=22.785;MAF_USDA=42.941
NC_035088.1	4031130	.	T	C	.	.	MAF_INRAE=23.418;MAF_USDA=38.824
NC_035088.1	4031215	.	C	T	.	.	MAF_INRAE=22.152
NC_035088.1	4031284	.	G	A	.	.	MAF_USDA=40.588
NC_035088.1	4031299	.	A	G	.	.	MAF_USDA=39.412
NC_035088.1	4031340	.	C	A	.	.	MAF_USDA=40.588
NC_035088.1	4031350	.	T	A	.	.	MAF_INRAE=4.43;MAF_USDA=11.176
NC_035088.1	4031361	.	C	T	.	.	MAF_USDA=2.459
NC_035088.1	4031370	.	C	T	.	.	MAF_INRAE=4.43;MAF_USDA=11.176
NC_035088.1	4040791	.	G	T	.	.	MAF_USDA=1.639
NC_035088.1	4040829	.	A	G	.	.	MAF_USDA=1.639
NC_035088.1	4040893	.	G	C	.	.	MAF_INRAE=6.667;MAF_USDA=3.333
NC_035088.1	4048630	.	C	T	.	.	MAF_USDA=8.333
NC_035088.1	4048636	.	G	A	.	.	MAF_USDA=1.765
NC_035088.1	4048674	.	A	G	.	.	MAF_INRAE=1.667;MAF_USDA=4.167
NC_035088.1	4048723	.	C	T	.	.	MAF_USDA=14.118
NC_035088.1	4048855	.	A	T	.	.	MAF_USDA=12.5
NC_035088.1	4048857	.	T	A	.	.	MAF_USDA=12.5
NC_035088.1	4048869	.	A	C	.	.	MAF_INRAE=10.127;MAF_USDA=14.583
NC_035088.1	4048875	.	A	C	.	.	MAF_INRAE=10.127;MAF_USDA=12.5
NC_035088.1	4048886	.	C	T	.	.	MAF_INRAE=9.494;MAF_USDA=21.765
NC_035088.1	4048897	.	C	T	.	.	MAF_INRAE=9.494;MAF_USDA=10.588
NC_035088.1	4048898	.	A	T	.	.	MAF_USDA=11.176
NC_035088.1	4048909	.	C	A	.	.	MAF_USDA=7.059
NC_035088.1	4049085	.	G	A	.	.	MAF_USDA=1.639
NC_035088.1	4049099	.	T	A	.	.	MAF_USDA=1.639
NC_035088.1	4049124	.	G	T	.	.	MAF_INRAE=38.608;MAF_USDA=26.471
NC_035088.1	4049158	.	G	C	.	.	MAF_INRAE=34.177;MAF_USDA=41.176
NC_035088.1	4049160	.	C	A	.	.	MAF_INRAE=3.333;MAF_USDA=24.706
NC_035088.1	4049183	.	A	G	.	.	MAF_INRAE=34.177;MAF_USDA=35.294
NC_035088.1	4049185	.	G	A	.	.	MAF_USDA=11.176
NC_035088.1	4049261	.	T	C	.	.	MAF_USDA=3.279
NC_035088.1	4049288	.	T	A	.	.	MAF_INRAE=11.392;MAF_USDA=32.353
NC_035088.1	4049316	.	T	C	.	.	MAF_INRAE=9.494;MAF_USDA=40.0
NC_035088.1	4049368	.	T	C	.	.	MAF_INRAE=16.456;MAF_USDA=41.765
NC_035088.1	4049394	.	A	T	.	.	MAF_USDA=14.583
NC_035088.1	4049405	.	C	T	.	.	MAF_INRAE=9.494;MAF_USDA=33.529
NC_035088.1	4049426	.	T	C	.	.	MAF_USDA=1.639
NC_035088.1	4049506	.	G	C	.	.	MAF_INRAE=25.949;MAF_USDA=45.294
NC_035088.1	4049535	.	C	T	.	.	MAF_USDA=3.333
NC_035088.1	4049536	.	T	C	.	.	MAF_USDA=2.083
NC_035088.1	4049553	.	A	G	.	.	MAF_USDA=2.5
NC_035088.1	4049554	.	T	C	.	.	MAF_INRAE=21.519;MAF_USDA=13.69
NC_035088.1	4049560	.	A	G	.	.	MAF_USDA=4.118
NC_035088.1	4049563	.	C	G	.	.	MAF_USDA=4.118
NC_035088.1	4049564	.	C	G	.	.	MAF_USDA=4.118
NC_035088.1	4049565	.	A	C	.	.	MAF_USDA=4.118
NC_035088.1	4049566	.	T	A	.	.	MAF_USDA=4.118
NC_035088.1	4049568	.	G	T	.	.	MAF_USDA=2.459
NC_035088.1	4049576	.	G	A	.	.	MAF_USDA=3.333
NC_035088.1	4049591	.	G	T	.	.	MAF_INRAE=35.443;MAF_USDA=38.095
NC_035088.1	4049609	.	T	C	.	.	MAF_INRAE=16.456;MAF_USDA=29.167
NC_035088.1	4049619	.	G	T	.	.	MAF_INRAE=25.833;MAF_USDA=25.0
NC_035088.1	4049632	.	G	C	.	.	MAF_USDA=11.667
NC_035088.1	4049708	.	A	C	.	.	MAF_USDA=18.75
NC_035088.1	4049779	.	T	C	.	.	MAF_USDA=29.412
NC_035088.1	4049799	.	G	T	.	.	MAF_USDA=44.118
NC_035088.1	4049821	.	C	A	.	.	MAF_USDA=3.012
NC_035088.1	4049824	.	C	G	.	.	MAF_USDA=10.843
NC_035088.1	4049852	.	C	A	.	.	MAF_USDA=36.145
NC_035088.1	4049855	.	T	A	.	.	MAF_USDA=2.083
NC_035088.1	4049862	.	A	T	.	.	MAF_USDA=4.167
NC_035088.1	4049865	.	A	T	.	.	MAF_USDA=16.667
NC_035088.1	4049909	.	T	G	.	.	MAF_USDA=35.417
NC_035088.1	4050942	.	T	C	.	.	MAF_USDA=7.5
NC_035088.1	4050968	.	A	G	.	.	MAF_USDA=1.639
NC_035088.1	4050970	.	A	C	.	.	MAF_USDA=22.131
NC_035088.1	4051010	.	C	T	.	.	MAF_USDA=14.583
NC_035088.1	4051050	.	C	T	.	.	MAF_USDA=8.333
NC_035088.1	4051083	.	G	A	.	.	MAF_USDA=8.696
NC_035088.1	4051086	.	A	G	.	.	MAF_USDA=10.87
NC_035088.1	4051090	.	C	T	.	.	MAF_USDA=15.217
NC_035088.1	4051131	.	T	C	.	.	MAF_USDA=6.818
NC_035088.1	4051140	.	G	T	.	.	MAF_USDA=45.833
NC_035088.1	4051145	.	C	G	.	.	MAF_USDA=35.417
NC_035088.1	4051161	.	T	C	.	.	MAF_USDA=33.333
NC_035088.1	4051163	.	G	A	.	.	MAF_USDA=37.5
NC_035088.1	4051170	.	T	C	.	.	MAF_USDA=27.083
NC_035088.1	4051175	.	A	G	.	.	MAF_USDA=1.639
NC_035088.1	4051179	.	T	C	.	.	MAF_USDA=1.639
NC_035088.1	4051180	.	G	T	.	.	MAF_USDA=1.765
NC_035088.1	4051213	.	A	T	.	.	MAF_USDA=16.667
NC_035088.1	4051241	.	G	T	.	.	MAF_INRAE=3.333;MAF_USDA=17.647
NC_035088.1	4051244	.	C	A	.	.	MAF_INRAE=5.263;MAF_USDA=4.918
NC_035088.1	4051291	.	A	C	.	.	MAF_USDA=17.647
NC_035088.1	4051311	.	T	G	.	.	MAF_INRAE=3.333;MAF_USDA=18.824
NC_035088.1	4051316	.	G	A	.	.	MAF_INRAE=3.333;MAF_USDA=18.235
NC_035088.1	4051327	.	A	T	.	.	MAF_INRAE=32.911;MAF_USDA=19.412
NC_035088.1	4051345	.	A	T	.	.	MAF_USDA=4.167
NC_035088.1	4051389	.	G	A	.	.	MAF_INRAE=32.278;MAF_USDA=14.706
NC_035088.1	4051411	.	T	G	.	.	MAF_USDA=10.0
NC_035088.1	4051412	.	C	T	.	.	MAF_USDA=10.0
NC_035088.1	4051413	.	T	C	.	.	MAF_USDA=9.412
NC_035088.1	4051431	.	G	T	.	.	MAF_USDA=4.098
NC_035088.1	4051435	.	T	C	.	.	MAF_USDA=1.639
NC_035088.1	4051474	.	A	G	.	.	MAF_INRAE=3.797;MAF_USDA=13.529
NC_035088.1	4051493	.	C	G	.	.	MAF_USDA=4.167
NC_035088.1	4051502	.	T	C	.	.	MAF_INRAE=3.165;MAF_USDA=15.882
NC_035088.1	4051512	.	C	G	.	.	MAF_INRAE=3.165;MAF_USDA=17.647
NC_035088.1	4051522	.	T	A	.	.	MAF_USDA=1.639
NC_035088.1	4051523	.	A	C	.	.	MAF_INRAE=3.165;MAF_USDA=18.824
NC_035088.1	4051530	.	T	A	.	.	MAF_INRAE=3.165;MAF_USDA=17.647
NC_035088.1	4051532	.	C	G	.	.	MAF_INRAE=2.5;MAF_USDA=17.647
NC_035088.1	4051546	.	T	C	.	.	MAF_USDA=6.471
NC_035088.1	4051582	.	T	G	.	.	MAF_USDA=1.639
NC_035088.1	4051593	.	C	A	.	.	MAF_USDA=2.459
NC_035088.1	4051594	.	C	T	.	.	MAF_INRAE=5.263;MAF_USDA=34.118
NC_035088.1	4051610	.	G	A	.	.	MAF_INRAE=5.263;MAF_USDA=34.706
NC_035088.1	4051617	.	G	T	.	.	MAF_INRAE=5.263;MAF_USDA=35.294
NC_035088.1	4051624	.	G	C	.	.	MAF_INRAE=5.263;MAF_USDA=34.706
NC_035088.1	4051626	.	G	A	.	.	MAF_INRAE=5.263;MAF_USDA=14.118
NC_035088.1	4051636	.	A	G	.	.	MAF_INRAE=3.797;MAF_USDA=12.353
NC_035088.1	4051645	.	T	G	.	.	MAF_INRAE=3.797;MAF_USDA=14.118
NC_035088.1	4051653	.	C	T	.	.	MAF_USDA=1.639
NC_035088.1	4051661	.	T	G	.	.	MAF_USDA=1.639
NC_035088.1	4051673	.	A	G	.	.	MAF_INRAE=7.5;MAF_USDA=37.059
NC_035088.1	4051688	.	C	T	.	.	MAF_INRAE=9.167
NC_035088.1	4051689	.	G	T	.	.	MAF_INRAE=9.167
NC_035088.1	4051690	.	T	C	.	.	MAF_INRAE=5.0
NC_035088.1	4051692	.	C	G	.	.	MAF_INRAE=9.167
NC_035088.1	4051699	.	T	C	.	.	MAF_INRAE=5.063
NC_035088.1	4051700	.	T	A	.	.	MAF_INRAE=5.0
NC_035088.1	4051709	.	A	T	.	.	MAF_INRAE=10.833;MAF_USDA=38.824
NC_035088.1	4051717	.	A	T	.	.	MAF_USDA=1.639
NC_035088.1	4051741	.	T	A	.	.	MAF_INRAE=11.667
NC_035088.1	4051753	.	A	G	.	.	MAF_INRAE=11.667
NC_035088.1	4051780	.	T	A	.	.	MAF_USDA=14.754
NC_035088.1	4051783	.	C	T	.	.	MAF_USDA=2.353
NC_035088.1	4051792	.	A	C	.	.	MAF_USDA=3.279
NC_035088.1	4051809	.	G	A	.	.	MAF_INRAE=23.684
NC_035088.1	4051865	.	A	G	.	.	MAF_USDA=4.706
NC_035088.1	4051937	.	A	T	.	.	MAF_USDA=6.522
NC_035088.1	4051962	.	A	C	.	.	MAF_USDA=41.304
NC_035088.1	4052112	.	C	G	.	.	MAF_USDA=35.417
NC_035088.1	4052195	.	A	G	.	.	MAF_USDA=7.5
NC_035088.1	4052207	.	C	T	.	.	MAF_INRAE=5.833;MAF_USDA=31.098
NC_035088.1	4052224	.	C	G	.	.	MAF_INRAE=30.833;MAF_USDA=27.778
NC_035088.1	4052289	.	C	T	.	.	MAF_USDA=4.118
NC_035088.1	4052300	.	G	A	.	.	MAF_USDA=1.639
NC_035088.1	4052317	.	C	T	.	.	MAF_USDA=12.5
NC_035088.1	4052396	.	A	C	.	.	MAF_INRAE=4.43
NC_035088.1	4052424	.	C	T	.	.	MAF_USDA=5.882
NC_035088.1	4052426	.	A	C	.	.	MAF_USDA=4.918
NC_035088.1	4052429	.	T	G	.	.	MAF_INRAE=8.333;MAF_USDA=7.059
NC_035088.1	4052433	.	A	C	.	.	MAF_USDA=5.294
NC_035088.1	4052434	.	C	A	.	.	MAF_USDA=5.882
NC_035088.1	4052471	.	G	T	.	.	MAF_USDA=4.706
NC_035088.1	4052476	.	C	A	.	.	MAF_INRAE=32.911;MAF_USDA=30.0
NC_035088.1	4052485	.	A	T	.	.	MAF_INRAE=48.101;MAF_USDA=34.118
NC_035088.1	4052541	.	T	A	.	.	MAF_INRAE=30.833;MAF_USDA=26.471
NC_035088.1	4052747	.	C	A	.	.	MAF_USDA=18.75
NC_035088.1	4052761	.	T	C	.	.	MAF_USDA=1.639
NC_035088.1	4053989	.	T	A	.	.	MAF_USDA=9.016
NC_035088.1	4054070	.	T	G	.	.	MAF_USDA=3.279
NC_035088.1	4054133	.	G	T	.	.	MAF_USDA=2.083
NC_035088.1	4054137	.	GCACTA	GCACTC	.	.	MAF_USDA=18.75
NC_035088.1	4054142	.	A	C	.	.	MAF_INRAE=19.62
NC_035088.1	4054178	.	C	T	.	.	MAF_INRAE=5.263
NC_035088.1	4054210	.	T	G	.	.	MAF_INRAE=26.316;MAF_USDA=25.0
NC_035088.1	4054525	.	A	T	.	.	MAF_USDA=4.268
NC_035088.1	4054583	.	A	T	.	.	MAF_USDA=14.583
NC_035088.1	4054586	.	G	A	.	.	MAF_INRAE=15.0;MAF_USDA=12.5
NC_035088.1	4054608	.	C	A	.	.	MAF_USDA=2.459
NC_035088.1	4054630	.	A	G	.	.	MAF_USDA=4.918
NC_035088.1	4054717	.	C	T	.	.	MAF_USDA=3.279
NC_035088.1	4054730	.	T	G	.	.	MAF_USDA=3.279
NC_035088.1	4054731	.	G	T	.	.	MAF_USDA=3.279
NC_035088.1	4054760	.	A	C	.	.	MAF_USDA=1.639
NC_035088.1	4054761	.	A	C	.	.	MAF_USDA=7.059
NC_035088.1	4054765	.	GGGACTATT	GGGACTATG	.	.	MAF_USDA=2.083
NC_035088.1	4054839	.	C	T	.	.	MAF_INRAE=2.5;MAF_USDA=14.754
NC_035088.1	4054852	.	G	A	.	.	MAF_INRAE=5.263;MAF_USDA=4.918
NC_035088.1	4054881	.	C	T	.	.	MAF_INRAE=13.291;MAF_USDA=41.765
NC_035088.1	4054888	.	A	G	.	.	MAF_INRAE=12.5;MAF_USDA=11.765
NC_035088.1	4055015	.	T	G	.	.	MAF_INRAE=45.57;MAF_USDA=25.294
NC_035088.1	4055030	.	T	C	.	.	MAF_INRAE=45.57;MAF_USDA=24.706
NC_035088.1	4055043	.	G	A	.	.	MAF_INRAE=13.924;MAF_USDA=29.412
NC_035088.1	4055045	.	C	T	.	.	MAF_INRAE=4.167;MAF_USDA=20.588
NC_035088.1	4055046	.	T	G	.	.	MAF_INRAE=2.5;MAF_USDA=13.115
NC_035088.1	4055065	.	G	T	.	.	MAF_USDA=4.098
NC_035088.1	4055151	.	C	T	.	.	MAF_INRAE=27.848;MAF_USDA=22.941
NC_035088.1	4055164	.	A	G	.	.	MAF_INRAE=44.304;MAF_USDA=21.765
NC_035088.1	4055222	.	G	C	.	.	MAF_INRAE=9.494;MAF_USDA=13.529
NC_035088.1	4055246	.	A	G	.	.	MAF_USDA=5.294
NC_035088.1	4055299	.	C	T	.	.	MAF_USDA=2.459
NC_035088.1	4055311	.	A	C	.	.	MAF_INRAE=39.167;MAF_USDA=13.529
NC_035088.1	4055401	.	G	T	.	.	MAF_USDA=4.098
NC_035088.1	4055424	.	T	C	.	.	MAF_USDA=2.459
NC_035088.1	4055435	.	C	T	.	.	MAF_USDA=12.5
NC_035088.1	4055436	.	A	T	.	.	MAF_USDA=12.5
NC_035088.1	4055559	.	G	A	.	.	MAF_INRAE=30.38;MAF_USDA=47.647
NC_035088.1	4055576	.	T	C	.	.	MAF_USDA=5.738
NC_035088.1	4055597	.	T	G	.	.	MAF_INRAE=13.291;MAF_USDA=1.639
NC_035088.1	4055605	.	T	C	.	.	MAF_USDA=4.918
NC_035088.1	4055617	.	A	C	.	.	MAF_USDA=3.279
NC_035088.1	4055626	.	G	C	.	.	MAF_USDA=4.918
NC_035088.1	4055641	.	C	T	.	.	MAF_INRAE=5.696;MAF_USDA=6.471
NC_035088.1	4055652	.	C	T	.	.	MAF_INRAE=5.263;MAF_USDA=4.118
NC_035088.1	4055653	.	G	A	.	.	MAF_USDA=5.882
NC_035088.1	4055661	.	G	A	.	.	MAF_INRAE=5.263;MAF_USDA=2.941
NC_035088.1	4055667	.	G	A	.	.	MAF_USDA=7.059
NC_035088.1	4055668	.	C	T	.	.	MAF_INRAE=5.263
NC_035088.1	4055686	.	C	T	.	.	MAF_INRAE=5.263;MAF_USDA=8.333
NC_035088.1	4055687	.	G	A	.	.	MAF_USDA=2.459
NC_035088.1	4055717	.	C	T	.	.	MAF_INRAE=17.5
NC_035088.1	4055721	.	G	T	.	.	MAF_INRAE=28.333;MAF_USDA=35.882
NC_035088.1	4055732	.	T	G	.	.	MAF_INRAE=25.949;MAF_USDA=8.235
NC_035088.1	4055754	.	A	C	.	.	MAF_USDA=9.412
NC_035088.1	4055832	.	C	T	.	.	MAF_USDA=2.941
NC_035088.1	4055833	.	A	G	.	.	MAF_USDA=2.941
NC_035088.1	4055836	.	T	G	.	.	MAF_USDA=2.941
NC_035088.1	4055918	.	A	T	.	.	MAF_INRAE=27.848;MAF_USDA=12.941
NC_035088.1	4055929	.	G	A	.	.	MAF_INRAE=21.667;MAF_USDA=5.294
NC_035088.1	4055947	.	A	G	.	.	MAF_USDA=3.279
NC_035088.1	4055957	.	A	G	.	.	MAF_INRAE=26.582;MAF_USDA=14.118
NC_035088.1	4055988	.	G	T	.	.	MAF_INRAE=9.494;MAF_USDA=5.738
NC_035088.1	4056005	.	C	A	.	.	MAF_USDA=4.118
NC_035088.1	4056006	.	C	T	.	.	MAF_INRAE=5.833
NC_035088.1	4056015	.	C	T	.	.	MAF_INRAE=7.595;MAF_USDA=4.918
NC_035088.1	4056017	.	T	C	.	.	MAF_INRAE=9.167;MAF_USDA=3.39
NC_035088.1	4056018	.	A	G	.	.	MAF_INRAE=8.333;MAF_USDA=5.085
NC_035088.1	4056036	.	T	C	.	.	MAF_USDA=5.085
NC_035088.1	4056038	.	T	A	.	.	MAF_USDA=5.932
NC_035088.1	4056049	.	A	G	.	.	MAF_USDA=1.667
NC_035088.1	4056061	.	A	T	.	.	MAF_USDA=1.639
NC_035088.1	4056077	.	C	T	.	.	MAF_USDA=8.235
NC_035088.1	4056079	.	C	T	.	.	MAF_USDA=7.059
NC_035088.1	4056090	.	C	T	.	.	MAF_USDA=8.197
NC_035088.1	4056102	.	A	T	.	.	MAF_USDA=2.459
NC_035088.1	4056108	.	T	C	.	.	MAF_INRAE=20.886;MAF_USDA=3.279
NC_035088.1	4056120	.	A	G	.	.	MAF_INRAE=14.557;MAF_USDA=11.475
NC_035088.1	4056133	.	T	A	.	.	MAF_USDA=8.197
NC_035088.1	4056142	.	C	T	.	.	MAF_INRAE=8.333;MAF_USDA=6.557
NC_035088.1	4056143	.	G	A	.	.	MAF_USDA=1.639
NC_035088.1	4056177	.	A	G	.	.	MAF_INRAE=2.5
NC_035088.1	4056188	.	A	C	.	.	MAF_USDA=5.294
NC_035088.1	4056214	.	T	C	.	.	MAF_INRAE=21.519;MAF_USDA=4.118
NC_035088.1	4056240	.	C	T	.	.	MAF_USDA=4.918
NC_035088.1	4056308	.	T	C	.	.	MAF_USDA=7.059
NC_035088.1	4056376	.	G	A	.	.	MAF_INRAE=33.544;MAF_USDA=37.647
NC_035088.1	4056378	.	A	G	.	.	MAF_INRAE=15.833;MAF_USDA=11.475
NC_035088.1	4056391	.	T	G	.	.	MAF_USDA=2.941
NC_035088.1	4056395	.	G	T	.	.	MAF_INRAE=10.127;MAF_USDA=4.918
NC_035088.1	4056408	.	G	C	.	.	MAF_USDA=1.639
NC_035088.1	4056411	.	G	T	.	.	MAF_USDA=1.639
NC_035088.1	4056431	.	T	C	.	.	MAF_INRAE=31.579;MAF_USDA=37.059
NC_035088.1	4056432	.	A	T	.	.	MAF_USDA=2.083
NC_035088.1	4056436	.	A	C	.	.	MAF_INRAE=26.316;MAF_USDA=10.417
NC_035088.1	4056439	.	C	A	.	.	MAF_USDA=20.0
NC_035088.1	4056566	.	C	A	.	.	MAF_USDA=9.836
NC_035088.1	4056567	.	A	T	.	.	MAF_USDA=9.836
NC_035088.1	4056646	.	CAGGTACAA	CAGGTACAC	.	.	MAF_USDA=12.5
NC_035088.1	4056752	.	C	G	.	.	MAF_USDA=8.333
NC_035088.1	4058341	.	C	T	.	.	MAF_USDA=5.952
NC_035088.1	4058344	.	C	T	.	.	MAF_USDA=7.5
NC_035088.1	4058449	.	C	G	.	.	MAF_USDA=8.333
NC_035088.1	4058454	.	C	T	.	.	MAF_INRAE=5.263;MAF_USDA=20.238
NC_035088.1	4058501	.	C	T	.	.	MAF_USDA=3.529
NC_035088.1	4058518	.	T	G	.	.	MAF_USDA=4.918
NC_035088.1	4058527	.	G	A	.	.	MAF_USDA=10.0
NC_035088.1	4058632	.	CG	CA	.	.	MAF_USDA=12.5
NC_035088.1	4058633	.	G	A	.	.	MAF_USDA=8.197
NC_035088.1	4058681	.	G	A	.	.	MAF_INRAE=19.62;MAF_USDA=7.647
NC_035088.1	4058705	.	A	G	.	.	MAF_INRAE=20.886;MAF_USDA=19.412
NC_035088.1	4058771	.	T	C	.	.	MAF_INRAE=15.0;MAF_USDA=17.647
NC_035088.1	4058832	.	C	A	.	.	MAF_USDA=2.459
NC_035088.1	4058973	.	C	T	.	.	MAF_USDA=2.353
NC_035088.1	4058975	.	T	C	.	.	MAF_INRAE=5.696;MAF_USDA=4.706
NC_035088.1	4059021	.	C	A	.	.	MAF_INRAE=5.833;MAF_USDA=3.529
NC_035088.1	4059193	.	T	C	.	.	MAF_INRAE=15.789;MAF_USDA=6.667
NC_035088.1	4059443	.	A	T	.	.	MAF_INRAE=15.19
NC_035088.1	4059447	.	A	T	.	.	MAF_INRAE=25.0
NC_035088.1	4059465	.	G	T	.	.	MAF_INRAE=2.5
NC_035088.1	4059778	.	T	A	.	.	MAF_INRAE=12.5
NC_035088.1	4059790	.	T	C	.	.	MAF_USDA=12.941
NC_035088.1	4060822	.	G	T	.	.	MAF_USDA=37.5
NC_035088.1	4060887	.	A	G	.	.	MAF_USDA=2.542
NC_035088.1	4060889	.	G	A	.	.	MAF_INRAE=8.861
NC_035088.1	4060917	.	C	T	.	.	MAF_USDA=5.0
NC_035088.1	4060929	.	C	T	.	.	MAF_INRAE=37.975;MAF_USDA=35.417
NC_035088.1	4060987	.	G	A	.	.	MAF_INRAE=8.861
NC_035088.1	4061053	.	C	G	.	.	MAF_INRAE=9.494;MAF_USDA=1.667
NC_035088.1	4061077	.	C	T	.	.	MAF_USDA=3.333
NC_035088.1	4061174	.	C	T	.	.	MAF_INRAE=12.5
NC_035088.1	4061193	.	G	A	.	.	MAF_USDA=21.552
NC_035088.1	4061715	.	G	A	.	.	MAF_USDA=20.833
NC_035088.1	4061732	.	C	T	.	.	MAF_USDA=47.917
NC_035088.1	4061992	.	G	A	.	.	MAF_INRAE=5.0
NC_035088.1	4061997	.	T	C	.	.	MAF_INRAE=3.333
NC_035088.1	4062044	.	G	T	.	.	MAF_INRAE=10.127;MAF_USDA=4.918
NC_035088.1	4062158	.	A	T	.	.	MAF_USDA=1.667
NC_035088.1	4062200	.	ATTTTTT	ATTTTTC	.	.	MAF_USDA=25.0
NC_035088.1	4062206	.	T	C	.	.	MAF_INRAE=41.772
NC_035088.1	4062301	.	G	A	.	.	MAF_USDA=2.083
NC_035088.1	4062507	.	C	T	.	.	MAF_INRAE=32.911;MAF_USDA=35.294
NC_035088.1	4062545	.	G	T	.	.	MAF_INRAE=32.911;MAF_USDA=34.118
NC_035088.1	4062548	.	G	A	.	.	MAF_USDA=4.098
NC_035088.1	4062780	.	C	T	.	.	MAF_INRAE=21.053
NC_035088.1	4062876	.	A	T	.	.	MAF_USDA=20.833
NC_035088.1	4063121	.	G	A	.	.	MAF_USDA=43.182
NC_035088.1	4063692	.	T	C	.	.	MAF_INRAE=5.263
NC_035088.1	4063736	.	G	T	.	.	MAF_INRAE=4.167
NC_035088.1	4063832	.	G	T	.	.	MAF_USDA=4.098
NC_035088.1	4063835	.	G	T	.	.	MAF_INRAE=7.595;MAF_USDA=8.235
NC_035088.1	4063838	.	T	A	.	.	MAF_INRAE=3.333;MAF_USDA=8.235
NC_035088.1	4063897	.	T	A	.	.	MAF_INRAE=9.494;MAF_USDA=3.279
NC_035088.1	4063898	.	A	T	.	.	MAF_INRAE=10.833;MAF_USDA=10.656
NC_035088.1	4063928	.	G	A	.	.	MAF_USDA=4.167
NC_035088.1	4063929	.	G	A	.	.	MAF_USDA=4.167
NC_035088.1	4063940	.	T	C	.	.	MAF_USDA=50.0
NC_035088.1	4063957	.	C	T	.	.	MAF_USDA=8.333
NC_035088.1	4063961	.	A	T	.	.	MAF_USDA=18.75
NC_035088.1	4065105	.	A	C	.	.	MAF_USDA=10.417
NC_035088.1	4065109	.	G	T	.	.	MAF_USDA=7.647
NC_035088.1	4065112	.	CTTTTT	CTTTTG	.	.	MAF_USDA=10.417
NC_035088.1	4065192	.	C	T	.	.	MAF_USDA=6.557
NC_035088.1	4065266	.	A	T	.	.	MAF_USDA=11.765
NC_035088.1	4065483	.	G	A	.	.	MAF_USDA=10.417
NC_035088.1	4065707	.	G	A	.	.	MAF_INRAE=12.5
NC_035088.1	4065728	.	G	T	.	.	MAF_INRAE=19.167
NC_035088.1	4065737	.	C	G	.	.	MAF_INRAE=2.632
NC_035088.1	4065795	.	A	G	.	.	MAF_INRAE=20.833
NC_035088.1	4065801	.	G	T	.	.	MAF_INRAE=10.0
NC_035088.1	4065802	.	G	T	.	.	MAF_INRAE=10.0
NC_035088.1	4065813	.	G	T	.	.	MAF_INRAE=50.0
NC_035088.1	4065814	.	C	T	.	.	MAF_INRAE=5.833;MAF_USDA=2.083
NC_035088.1	4065815	.	G	A	.	.	MAF_USDA=6.25
NC_035088.1	4065868	.	A	G	.	.	MAF_USDA=7.738
NC_035088.1	4065890	.	G	A	.	.	MAF_USDA=3.333
NC_035088.1	4065893	.	T	G	.	.	MAF_USDA=3.333
NC_035088.1	4065914	.	C	T	.	.	MAF_USDA=35.417
NC_035088.1	4065919	.	G	T	.	.	MAF_USDA=7.317
NC_035088.1	4067330	.	G	A	.	.	MAF_USDA=30.435
NC_035088.1	4067384	.	C	T	.	.	MAF_USDA=29.167
NC_035088.1	4067443	.	C	T	.	.	MAF_USDA=39.583
NC_035088.1	4067487	.	A	C	.	.	MAF_USDA=39.583
NC_035088.1	4067488	.	G	A	.	.	MAF_USDA=39.583
NC_035088.1	4067549	.	T	C	.	.	MAF_USDA=1.639
NC_035088.1	4067569	.	C	T	.	.	MAF_USDA=4.167
NC_035088.1	4067587	.	TG	TT	.	.	MAF_USDA=39.583
NC_035088.1	4067626	.	T	C	.	.	MAF_USDA=36.471
NC_035088.1	4067627	.	A	G	.	.	MAF_USDA=28.824
NC_035088.1	4067653	.	G	T	.	.	MAF_USDA=24.118
NC_035088.1	4068074	.	C	T	.	.	MAF_USDA=2.459
NC_035088.1	4068077	.	C	T	.	.	MAF_USDA=18.75
NC_035088.1	4068089	.	C	T	.	.	MAF_INRAE=1.667
NC_035088.1	4068091	.	T	A	.	.	MAF_USDA=45.833
NC_035088.1	4068097	.	G	T	.	.	MAF_INRAE=10.833;MAF_USDA=31.25
NC_035088.1	4068104	.	T	C	.	.	MAF_USDA=24.706
NC_035088.1	4068107	.	C	T	.	.	MAF_USDA=41.667
NC_035088.1	4068128	.	A	T	.	.	MAF_USDA=1.639
NC_035088.1	4068134	.	T	G	.	.	MAF_USDA=4.918
NC_035088.1	4068170	.	C	T	.	.	MAF_USDA=10.833
NC_035088.1	4068186	.	A	C	.	.	MAF_INRAE=10.0
NC_035088.1	4068190	.	C	A	.	.	MAF_INRAE=5.263;MAF_USDA=24.118
NC_035088.1	4068192	.	A	C	.	.	MAF_USDA=23.214
NC_035088.1	4068196	.	C	A	.	.	MAF_USDA=20.588
NC_035088.1	4068205	.	T	C	.	.	MAF_USDA=21.765
NC_035088.1	4068221	.	G	A	.	.	MAF_USDA=12.295
NC_035088.1	4068234	.	T	G	.	.	MAF_USDA=29.412
NC_035088.1	4068239	.	T	C	.	.	MAF_USDA=28.824
NC_035088.1	4068255	.	T	G	.	.	MAF_INRAE=5.063;MAF_USDA=11.176
NC_035088.1	4068269	.	C	T	.	.	MAF_USDA=2.459
NC_035088.1	4068298	.	A	C	.	.	MAF_INRAE=15.0
NC_035088.1	4068302	.	G	C	.	.	MAF_USDA=4.098
NC_035088.1	4068311	.	C	T	.	.	MAF_INRAE=46.667;MAF_USDA=29.412
NC_035088.1	4068326	.	A	C	.	.	MAF_USDA=12.295
NC_035088.1	4068330	.	G	T	.	.	MAF_USDA=2.459
NC_035088.1	4068332	.	C	A	.	.	MAF_USDA=5.738
NC_035088.1	4068352	.	C	A	.	.	MAF_USDA=25.882
NC_035088.1	4068362	.	T	G	.	.	MAF_USDA=1.639
NC_035088.1	4068365	.	G	A	.	.	MAF_INRAE=2.632;MAF_USDA=1.765
NC_035088.1	4068381	.	T	C	.	.	MAF_INRAE=6.667
NC_035088.1	4068425	.	A	T	.	.	MAF_INRAE=2.632
NC_035088.1	4068448	.	A	G	.	.	MAF_INRAE=8.333;MAF_USDA=10.0
NC_035088.1	4068453	.	T	C	.	.	MAF_INRAE=46.667
NC_035088.1	4068504	.	T	C	.	.	MAF_USDA=4.167
NC_035088.1	4068593	.	T	G	.	.	MAF_INRAE=3.333
NC_035088.1	4068598	.	C	A	.	.	MAF_INRAE=5.833
NC_035088.1	4068648	.	C	A	.	.	MAF_INRAE=2.632
NC_035088.1	4070394	.	T	A	.	.	MAF_INRAE=5.263
NC_035088.1	4070781	.	G	A	.	.	MAF_USDA=27.083
NC_035088.1	4070793	.	T	C	.	.	MAF_USDA=36.957
NC_035088.1	4070814	.	A	T	.	.	MAF_USDA=21.739
NC_035088.1	4071031	.	G	C	.	.	MAF_USDA=13.333
NC_035088.1	4072475	.	C	T	.	.	MAF_USDA=10.0
NC_035088.1	4072873	.	T	A	.	.	MAF_USDA=4.167
NC_035088.1	4072912	.	C	T	.	.	MAF_USDA=7.738
NC_035088.1	4072963	.	A	G	.	.	MAF_INRAE=21.053
NC_035088.1	4072981	.	A	G	.	.	MAF_INRAE=13.333
NC_035088.1	4073019	.	T	A	.	.	MAF_INRAE=17.722;MAF_USDA=2.083
NC_035088.1	4073055	.	A	G	.	.	MAF_USDA=17.647
NC_035088.1	4073078	.	C	A	.	.	MAF_INRAE=20.0;MAF_USDA=16.667
NC_035088.1	4073122	.	C	T	.	.	MAF_INRAE=21.053;MAF_USDA=41.176
NC_035088.1	4073125	.	A	G	.	.	MAF_USDA=2.459
NC_035088.1	4073167	.	G	A	.	.	MAF_USDA=1.765
NC_035088.1	4073180	.	A	C	.	.	MAF_INRAE=21.053;MAF_USDA=23.529
NC_035088.1	4073203	.	A	G	.	.	MAF_USDA=5.882
NC_035088.1	4073224	.	A	C	.	.	MAF_INRAE=42.105;MAF_USDA=19.412
NC_035088.1	4073263	.	A	C	.	.	MAF_USDA=2.083
NC_035088.1	4073279	.	G	T	.	.	MAF_USDA=1.639
NC_035088.1	4073283	.	T	C	.	.	MAF_USDA=34.118
NC_035088.1	4073302	.	C	T	.	.	MAF_INRAE=10.833
NC_035088.1	4073320	.	A	G	.	.	MAF_INRAE=2.5
NC_035088.1	4073381	.	T	G	.	.	MAF_INRAE=2.5
NC_035088.1	4073404	.	A	T	.	.	MAF_INRAE=8.861;MAF_USDA=4.918
NC_035088.1	4073406	.	G	C	.	.	MAF_INRAE=2.5
NC_035088.1	4073419	.	C	T	.	.	MAF_INRAE=24.167;MAF_USDA=35.294
NC_035088.1	4073441	.	C	T	.	.	MAF_INRAE=23.333;MAF_USDA=25.294
NC_035088.1	4073724	.	G	A	.	.	MAF_INRAE=41.667;MAF_USDA=22.917
NC_035088.1	4073742	.	T	C	.	.	MAF_INRAE=3.333;MAF_USDA=12.5
NC_035088.1	4073750	.	T	C	.	.	MAF_USDA=4.167
NC_035088.1	4073758	.	C	T	.	.	MAF_USDA=3.333
NC_035088.1	4073786	.	C	T	.	.	MAF_INRAE=20.833;MAF_USDA=10.0
NC_035088.1	4073806	.	T	C	.	.	MAF_USDA=16.471
NC_035088.1	4073918	.	G	A	.	.	MAF_INRAE=2.5
NC_035088.1	4073991	.	T	A	.	.	MAF_INRAE=15.833
NC_035088.1	4074061	.	A	T	.	.	MAF_USDA=2.459
NC_035088.1	4074064	.	C	T	.	.	MAF_INRAE=9.494;MAF_USDA=4.918
NC_035088.1	4074073	.	A	G	.	.	MAF_INRAE=9.494;MAF_USDA=4.918
NC_035088.1	4074081	.	C	A	.	.	MAF_USDA=2.459
NC_035088.1	4074091	.	A	T	.	.	MAF_INRAE=3.333;MAF_USDA=18.235
NC_035088.1	4074093	.	C	T	.	.	MAF_INRAE=3.333;MAF_USDA=18.824
NC_035088.1	4074098	.	C	T	.	.	MAF_INRAE=9.494;MAF_USDA=9.412
NC_035088.1	4074119	.	C	T	.	.	MAF_USDA=8.235
NC_035088.1	4074247	.	C	A	.	.	MAF_USDA=42.353
NC_035088.1	4074250	.	T	A	.	.	MAF_USDA=41.765
NC_035088.1	4074261	.	A	G	.	.	MAF_INRAE=34.167
NC_035088.1	4074263	.	C	G	.	.	MAF_INRAE=14.167;MAF_USDA=27.083
NC_035088.1	4074276	.	C	A	.	.	MAF_INRAE=33.544;MAF_USDA=46.471
NC_035088.1	4074341	.	T	A	.	.	MAF_INRAE=20.886;MAF_USDA=47.647
NC_035088.1	4074379	.	G	A	.	.	MAF_INRAE=20.886;MAF_USDA=46.471
NC_035088.1	4074380	.	G	A	.	.	MAF_INRAE=19.167;MAF_USDA=46.471
NC_035088.1	4074416	.	C	T	.	.	MAF_INRAE=20.886;MAF_USDA=47.059
NC_035088.1	4074421	.	C	T	.	.	MAF_INRAE=20.886;MAF_USDA=45.882
NC_035088.1	4074456	.	C	T	.	.	MAF_USDA=5.294
NC_035088.1	4074530	.	T	C	.	.	MAF_USDA=2.083
NC_035088.1	4074541	.	C	G	.	.	MAF_USDA=4.098
NC_035088.1	4074558	.	T	C	.	.	MAF_INRAE=35.443;MAF_USDA=37.647
NC_035088.1	4074571	.	G	A	.	.	MAF_INRAE=43.671;MAF_USDA=44.118
NC_035088.1	4074614	.	C	A	.	.	MAF_INRAE=13.291;MAF_USDA=14.706
NC_035088.1	4074693	.	T	C	.	.	MAF_USDA=5.882
NC_035088.1	4074694	.	G	T	.	.	MAF_USDA=5.294
NC_035088.1	4074702	.	G	A	.	.	MAF_INRAE=14.167;MAF_USDA=2.459
NC_035088.1	4074703	.	T	C	.	.	MAF_USDA=8.824
NC_035088.1	4074728	.	G	T	.	.	MAF_INRAE=48.101;MAF_USDA=35.294
NC_035088.1	4074855	.	G	A	.	.	MAF_USDA=5.738
NC_035088.1	4074859	.	T	C	.	.	MAF_USDA=1.639
NC_035088.1	4075012	.	A	C	.	.	MAF_INRAE=1.667
NC_035088.1	4075035	.	G	A	.	.	MAF_INRAE=2.632;MAF_USDA=27.083
NC_035088.1	4075105	.	C	A	.	.	MAF_INRAE=2.5;MAF_USDA=5.172
NC_035088.1	4075106	.	G	A	.	.	MAF_INRAE=42.105;MAF_USDA=19.512
NC_035088.1	4075164	.	G	A	.	.	MAF_USDA=41.667
NC_035088.1	4076890	.	G	A	.	.	MAF_USDA=37.5
NC_035088.1	4076892	.	C	T	.	.	MAF_USDA=1.786
NC_035088.1	4076938	.	C	T	.	.	MAF_USDA=25.294
NC_035088.1	4076972	.	T	G	.	.	MAF_USDA=22.353
NC_035088.1	4076998	.	C	T	.	.	MAF_USDA=2.459
NC_035088.1	4076999	.	C	T	.	.	MAF_USDA=2.459
NC_035088.1	4077022	.	G	T	.	.	MAF_INRAE=2.5;MAF_USDA=9.412
NC_035088.1	4077068	.	G	A	.	.	MAF_INRAE=5.263;MAF_USDA=1.639
NC_035088.1	4077113	.	T	G	.	.	MAF_INRAE=10.759;MAF_USDA=26.471
NC_035088.1	4077166	.	T	C	.	.	MAF_INRAE=10.759;MAF_USDA=25.294
NC_035088.1	4077192	.	G	A	.	.	MAF_INRAE=8.861;MAF_USDA=3.279
NC_035088.1	4077239	.	G	A	.	.	MAF_USDA=1.639
NC_035088.1	4077253	.	C	T	.	.	MAF_USDA=1.639
NC_035088.1	4077256	.	A	G	.	.	MAF_USDA=16.471
NC_035088.1	4077276	.	T	G	.	.	MAF_INRAE=10.759;MAF_USDA=37.059
NC_035088.1	4077322	.	T	G	.	.	MAF_USDA=3.279
NC_035088.1	4077331	.	A	C	.	.	MAF_USDA=1.639
NC_035088.1	4077341	.	C	T	.	.	MAF_INRAE=3.333;MAF_USDA=30.0
NC_035088.1	4077346	.	A	T	.	.	MAF_USDA=5.738
NC_035088.1	4077351	.	T	C	.	.	MAF_INRAE=38.608;MAF_USDA=12.941
NC_035088.1	4077375	.	G	A	.	.	MAF_USDA=4.918
NC_035088.1	4077381	.	A	T	.	.	MAF_INRAE=41.139;MAF_USDA=14.118
NC_035088.1	4077387	.	A	C	.	.	MAF_USDA=8.197
NC_035088.1	4077394	.	G	T	.	.	MAF_USDA=6.557
NC_035088.1	4077476	.	G	C	.	.	MAF_USDA=1.639
NC_035088.1	4077494	.	G	C	.	.	MAF_USDA=1.639
NC_035088.1	4077505	.	T	G	.	.	MAF_INRAE=13.924;MAF_USDA=5.882
NC_035088.1	4077506	.	C	T	.	.	MAF_USDA=2.459
NC_035088.1	4077547	.	A	G	.	.	MAF_INRAE=8.228;MAF_USDA=7.377
NC_035088.1	4077553	.	T	G	.	.	MAF_INRAE=12.658;MAF_USDA=5.882
NC_035088.1	4077556	.	A	C	.	.	MAF_INRAE=9.167;MAF_USDA=1.639
NC_035088.1	4077566	.	A	G	.	.	MAF_USDA=1.639
NC_035088.1	4077651	.	G	A	.	.	MAF_USDA=1.639
NC_035088.1	4077720	.	C	A	.	.	MAF_INRAE=35.443;MAF_USDA=10.588
NC_035088.1	4077739	.	A	G	.	.	MAF_INRAE=5.063;MAF_USDA=3.279
NC_035088.1	4077747	.	C	T	.	.	MAF_INRAE=3.333;MAF_USDA=3.279
NC_035088.1	4077771	.	G	T	.	.	MAF_INRAE=46.203;MAF_USDA=39.412
NC_035088.1	4077804	.	C	A	.	.	MAF_USDA=5.882
NC_035088.1	4077861	.	C	T	.	.	MAF_INRAE=41.139;MAF_USDA=6.25
NC_035088.1	4077868	.	C	A	.	.	MAF_USDA=6.557
NC_035088.1	4077902	.	A	G	.	.	MAF_USDA=10.588
NC_035088.1	4077906	.	A	G	.	.	MAF_INRAE=6.329;MAF_USDA=6.557
NC_035088.1	4077945	.	G	A	.	.	MAF_INRAE=3.333;MAF_USDA=31.176
NC_035088.1	4077996	.	A	G	.	.	MAF_INRAE=7.595;MAF_USDA=26.23
NC_035088.1	4078028	.	T	G	.	.	MAF_USDA=32.941
NC_035088.1	4078032	.	T	C	.	.	MAF_INRAE=5.0;MAF_USDA=22.353
NC_035088.1	4078033	.	A	C	.	.	MAF_INRAE=5.0;MAF_USDA=22.353
NC_035088.1	4078108	.	G	A	.	.	MAF_USDA=11.31
NC_035088.1	4078123	.	A	G	.	.	MAF_USDA=12.5
NC_035088.1	4078125	.	A	C	.	.	MAF_USDA=7.143
NC_035088.1	4078186	.	C	T	.	.	MAF_USDA=5.357
NC_035088.1	4078623	.	C	T	.	.	MAF_INRAE=1.667;MAF_USDA=4.167
NC_035088.1	4078630	.	T	A	.	.	MAF_INRAE=3.333;MAF_USDA=17.647
NC_035088.1	4078644	.	C	G	.	.	MAF_INRAE=16.667;MAF_USDA=15.574
NC_035088.1	4078716	.	G	A	.	.	MAF_USDA=3.448
NC_035088.1	4078774	.	G	T	.	.	MAF_USDA=17.059
NC_035088.1	4078809	.	T	A	.	.	MAF_USDA=4.237
NC_035088.1	4079835	.	T	G	.	.	MAF_USDA=42.941
NC_035088.1	4079862	.	A	G	.	.	MAF_USDA=4.167
NC_035088.1	4079880	.	A	T	.	.	MAF_USDA=42.941
NC_035088.1	4079884	.	T	G	.	.	MAF_INRAE=26.316;MAF_USDA=38.095
NC_035088.1	4079892	.	A	G	.	.	MAF_USDA=5.833
NC_035088.1	4079893	.	A	C	.	.	MAF_USDA=44.643
NC_035088.1	4079932	.	A	C	.	.	MAF_USDA=32.143
NC_035088.1	4079948	.	G	T	.	.	MAF_USDA=46.386
NC_035088.1	4079949	.	A	G	.	.	MAF_USDA=45.783
NC_035088.1	4079953	.	T	C	.	.	MAF_USDA=45.181
NC_035088.1	4079980	.	G	A	.	.	MAF_USDA=47.917
NC_035088.1	4079997	.	G	T	.	.	MAF_USDA=47.917
NC_035088.1	4080023	.	C	G	.	.	MAF_USDA=16.471
NC_035088.1	4080033	.	T	A	.	.	MAF_USDA=6.471
NC_035088.1	4080066	.	A	C	.	.	MAF_USDA=26.471
NC_035088.1	4080074	.	C	A	.	.	MAF_USDA=27.059
NC_035088.1	4080125	.	A	G	.	.	MAF_INRAE=17.089;MAF_USDA=17.059
NC_035088.1	4080126	.	A	G	.	.	MAF_INRAE=12.5;MAF_USDA=17.059
NC_035088.1	4080180	.	C	A	.	.	MAF_INRAE=8.333
NC_035088.1	4080271	.	T	G	.	.	MAF_INRAE=10.0
NC_035088.1	4080315	.	C	A	.	.	MAF_INRAE=9.494;MAF_USDA=4.706
NC_035088.1	4080319	.	C	A	.	.	MAF_INRAE=25.949;MAF_USDA=17.059
NC_035088.1	4080461	.	G	A	.	.	MAF_INRAE=44.937;MAF_USDA=14.706
NC_035088.1	4080470	.	C	G	.	.	MAF_USDA=8.824
NC_035088.1	4080478	.	G	A	.	.	MAF_INRAE=44.937;MAF_USDA=11.176
NC_035088.1	4080517	.	C	G	.	.	MAF_INRAE=10.526
NC_035088.1	4080568	.	T	C	.	.	MAF_USDA=2.459
NC_035088.1	4080578	.	C	G	.	.	MAF_USDA=5.294
NC_035088.1	4080580	.	G	T	.	.	MAF_USDA=5.882
NC_035088.1	4080590	.	T	G	.	.	MAF_USDA=1.639
NC_035088.1	4080616	.	G	A	.	.	MAF_INRAE=8.861;MAF_USDA=1.639
NC_035088.1	4080636	.	A	C	.	.	MAF_INRAE=5.0
NC_035088.1	4080679	.	G	A	.	.	MAF_USDA=2.459
NC_035088.1	4080682	.	G	A	.	.	MAF_USDA=5.294
NC_035088.1	4080718	.	A	T	.	.	MAF_INRAE=3.333;MAF_USDA=1.639
NC_035088.1	4080731	.	G	A	.	.	MAF_USDA=4.706
NC_035088.1	4080743	.	A	G	.	.	MAF_USDA=8.824
NC_035088.1	4080744	.	G	A	.	.	MAF_INRAE=46.203;MAF_USDA=40.0
NC_035088.1	4080789	.	A	G	.	.	MAF_USDA=9.836
NC_035088.1	4080806	.	T	A	.	.	MAF_INRAE=5.263;MAF_USDA=12.353
NC_035088.1	4080833	.	T	G	.	.	MAF_USDA=2.083
NC_035088.1	4080905	.	G	A	.	.	MAF_USDA=6.25
NC_035088.1	4080930	.	A	G	.	.	MAF_USDA=27.083
NC_035088.1	4080989	.	T	A	.	.	MAF_USDA=8.333
NC_035088.1	4082159	.	T	C	.	.	MAF_USDA=23.913
NC_035088.1	4082200	.	A	C	.	.	MAF_USDA=11.31
NC_035088.1	4082223	.	G	T	.	.	MAF_USDA=38.235
NC_035088.1	4082641	.	C	A	.	.	MAF_INRAE=31.579;MAF_USDA=5.952
NC_035088.1	4082682	.	G	T	.	.	MAF_USDA=4.098
NC_035088.1	4082770	.	T	C	.	.	MAF_INRAE=26.316;MAF_USDA=37.059
NC_035088.1	4082777	.	C	T	.	.	MAF_INRAE=26.316;MAF_USDA=33.529
NC_035088.1	4082783	.	G	A	.	.	MAF_USDA=10.588
NC_035088.1	4082843	.	C	T	.	.	MAF_USDA=2.083
NC_035088.1	4082886	.	G	A	.	.	MAF_INRAE=45.57;MAF_USDA=14.706
NC_035088.1	4082903	.	T	C	.	.	MAF_INRAE=20.886;MAF_USDA=12.941
NC_035088.1	4082921	.	T	C	.	.	MAF_INRAE=33.544;MAF_USDA=8.824
NC_035088.1	4082972	.	T	C	.	.	MAF_USDA=6.557
NC_035088.1	4083061	.	C	T	.	.	MAF_INRAE=20.253;MAF_USDA=1.765
NC_035088.1	4083071	.	C	A	.	.	MAF_USDA=1.639
NC_035088.1	4083113	.	A	G	.	.	MAF_INRAE=15.789;MAF_USDA=1.176
NC_035088.1	4083164	.	C	T	.	.	MAF_USDA=5.738
NC_035088.1	4083175	.	G	A	.	.	MAF_INRAE=30.38;MAF_USDA=48.235
NC_035088.1	4083207	.	C	T	.	.	MAF_INRAE=5.833
NC_035088.1	4083222	.	A	T	.	.	MAF_USDA=2.083
NC_035088.1	4083446	.	G	A	.	.	MAF_USDA=10.588
NC_035088.1	4083447	.	T	A	.	.	MAF_USDA=2.459
NC_035088.1	4083448	.	T	C	.	.	MAF_USDA=2.459
NC_035088.1	4083521	.	T	A	.	.	MAF_USDA=1.639
NC_035088.1	4083534	.	A	T	.	.	MAF_USDA=2.459
NC_035088.1	4083541	.	C	T	.	.	MAF_USDA=33.529
NC_035088.1	4083837	.	G	A	.	.	MAF_USDA=22.917
NC_035088.1	4083849	.	T	G	.	.	MAF_USDA=2.542
NC_035088.1	4083855	.	T	A	.	.	MAF_USDA=4.237
NC_035088.1	4083861	.	G	T	.	.	MAF_USDA=5.085
NC_035088.1	4083875	.	C	T	.	.	MAF_USDA=14.583
NC_035088.1	4083879	.	A	G	.	.	MAF_USDA=20.833
NC_035088.1	4083894	.	G	T	.	.	MAF_USDA=16.667
NC_035088.1	4083898	.	T	G	.	.	MAF_USDA=29.167
NC_035088.1	4083906	.	T	G	.	.	MAF_INRAE=21.053;MAF_USDA=6.25
NC_035088.1	4083910	.	G	T	.	.	MAF_USDA=2.083
NC_035088.1	4083935	.	G	T	.	.	MAF_USDA=8.333
NC_035088.1	4083951	.	G	A	.	.	MAF_INRAE=21.053;MAF_USDA=9.412
NC_035088.1	4083953	.	C	T	.	.	MAF_USDA=4.918
NC_035088.1	4084242	.	G	A	.	.	MAF_USDA=2.459
NC_035088.1	4084274	.	C	T	.	.	MAF_USDA=2.459
NC_035088.1	4084277	.	C	A	.	.	MAF_USDA=29.167
NC_035088.1	4084280	.	A	C	.	.	MAF_USDA=20.588
NC_035088.1	4084286	.	A	G	.	.	MAF_INRAE=21.053;MAF_USDA=9.412
NC_035088.1	4084312	.	C	T	.	.	MAF_USDA=20.0
NC_035088.1	4084313	.	T	G	.	.	MAF_USDA=30.0
NC_035088.1	4084347	.	G	A	.	.	MAF_USDA=20.0
NC_035088.1	4084410	.	T	C	.	.	MAF_INRAE=21.053;MAF_USDA=8.929
NC_035088.1	4084422	.	T	C	.	.	MAF_INRAE=21.053;MAF_USDA=12.651
NC_035088.1	4084483	.	G	A	.	.	MAF_USDA=32.353
NC_035088.1	4084484	.	T	C	.	.	MAF_USDA=20.588
NC_035088.1	4084509	.	C	A	.	.	MAF_USDA=2.459
NC_035088.1	4084515	.	G	T	.	.	MAF_INRAE=5.263;MAF_USDA=23.529
NC_035088.1	4084532	.	A	C	.	.	MAF_INRAE=33.544;MAF_USDA=8.235
NC_035088.1	4084560	.	G	A	.	.	MAF_INRAE=20.886;MAF_USDA=22.353
NC_035088.1	4084570	.	G	A	.	.	MAF_USDA=5.738
NC_035088.1	4084589	.	G	A	.	.	MAF_INRAE=43.671;MAF_USDA=47.059
NC_035088.1	4084668	.	G	A	.	.	MAF_USDA=2.083
NC_035088.1	4084683	.	C	A	.	.	MAF_INRAE=21.519;MAF_USDA=22.941
NC_035088.1	4084700	.	A	G	.	.	MAF_INRAE=32.911;MAF_USDA=9.412
NC_035088.1	4084726	.	T	C	.	.	MAF_INRAE=42.405;MAF_USDA=46.471
NC_035088.1	4084737	.	G	A	.	.	MAF_USDA=5.738
NC_035088.1	4084825	.	T	C	.	.	MAF_USDA=9.412
NC_035088.1	4084857	.	T	G	.	.	MAF_INRAE=28.333;MAF_USDA=49.412
NC_035088.1	4084872	.	T	C	.	.	MAF_USDA=8.824
NC_035088.1	4084918	.	A	T	.	.	MAF_INRAE=37.975;MAF_USDA=10.119
NC_035088.1	4084973	.	T	C	.	.	MAF_INRAE=5.263;MAF_USDA=39.583
NC_035088.1	4084992	.	G	C	.	.	MAF_USDA=16.667
NC_035088.1	4085019	.	A	T	.	.	MAF_USDA=37.5
NC_035088.1	4085047	.	C	A	.	.	MAF_USDA=13.043
NC_035088.1	4085592	.	C	T	.	.	MAF_USDA=25.0
NC_035088.1	4085600	.	A	G	.	.	MAF_USDA=36.957
NC_035088.1	4085611	.	T	C	.	.	MAF_USDA=4.167
NC_035088.1	4085653	.	G	A	.	.	MAF_USDA=2.083
NC_035088.1	4085696	.	G	A	.	.	MAF_USDA=32.609
NC_035088.1	4085791	.	G	A	.	.	MAF_USDA=6.667
NC_035088.1	4085805	.	T	A	.	.	MAF_INRAE=26.316;MAF_USDA=43.75
NC_035088.1	4085814	.	G	A	.	.	MAF_INRAE=26.316;MAF_USDA=35.417
NC_035088.1	4085838	.	G	A	.	.	MAF_USDA=33.333
NC_035088.1	4085954	.	G	A	.	.	MAF_USDA=43.293
NC_035088.1	4086011	.	T	A	.	.	MAF_INRAE=26.316;MAF_USDA=44.706
NC_035088.1	4086033	.	C	A	.	.	MAF_INRAE=5.263;MAF_USDA=19.412
NC_035088.1	4086076	.	A	C	.	.	MAF_INRAE=5.263;MAF_USDA=15.574
NC_035088.1	4086078	.	A	G	.	.	MAF_USDA=18.824
NC_035088.1	4086094	.	T	A	.	.	MAF_INRAE=21.053;MAF_USDA=8.824
NC_035088.1	4086099	.	T	C	.	.	MAF_INRAE=21.053;MAF_USDA=21.084
NC_035088.1	4086100	.	G	C	.	.	MAF_USDA=21.084
NC_035088.1	4086183	.	TTG	TTT	.	.	MAF_USDA=2.083
NC_035088.1	4086185	.	G	T	.	.	MAF_USDA=1.724
NC_035088.1	4086216	.	C	T	.	.	MAF_USDA=14.286
NC_035088.1	4086245	.	C	T	.	.	MAF_USDA=43.452
NC_035088.1	4086255	.	G	T	.	.	MAF_USDA=1.695
NC_035088.1	4086262	.	T	A	.	.	MAF_USDA=47.917
NC_035088.1	4086638	.	C	T	.	.	MAF_USDA=2.5
NC_035088.1	4086650	.	G	A	.	.	MAF_USDA=15.06
NC_035088.1	4086651	.	T	A	.	.	MAF_USDA=36.905
NC_035088.1	4086699	.	G	T	.	.	MAF_USDA=22.353
NC_035088.1	4086751	.	C	T	.	.	MAF_USDA=14.706
NC_035088.1	4086829	.	G	A	.	.	MAF_USDA=4.098
NC_035088.1	4086844	.	A	C	.	.	MAF_INRAE=5.833
NC_035088.1	4086921	.	G	A	.	.	MAF_USDA=44.118
NC_035088.1	4086927	.	C	A	.	.	MAF_USDA=44.118
NC_035088.1	4086928	.	G	A	.	.	MAF_USDA=1.639
NC_035088.1	4086937	.	A	G	.	.	MAF_USDA=43.529
NC_035088.1	4086940	.	C	T	.	.	MAF_USDA=43.529
NC_035088.1	4086943	.	T	C	.	.	MAF_USDA=43.75
NC_035088.1	4086965	.	G	A	.	.	MAF_USDA=17.647
NC_035088.1	4086974	.	G	A	.	.	MAF_USDA=20.833
NC_035088.1	4086977	.	T	C	.	.	MAF_USDA=22.917
NC_035088.1	4086997	.	A	G	.	.	MAF_USDA=27.083
NC_035088.1	4087051	.	C	T	.	.	MAF_USDA=43.75
NC_035088.1	4087112	.	A	C	.	.	MAF_USDA=27.083
NC_035088.1	4090327	.	T	G	.	.	MAF_USDA=8.333
NC_035088.1	4090391	.	G	A	.	.	MAF_INRAE=7.595;MAF_USDA=10.417
NC_035088.1	4090399	.	A	T	.	.	MAF_INRAE=8.228;MAF_USDA=1.639
NC_035088.1	4090490	.	A	C	.	.	MAF_INRAE=48.734;MAF_USDA=22.941
NC_035088.1	4090493	.	C	A	.	.	MAF_USDA=1.639
NC_035088.1	4090497	.	C	T	.	.	MAF_INRAE=36.076;MAF_USDA=9.412
NC_035088.1	4090561	.	T	C	.	.	MAF_INRAE=48.101;MAF_USDA=17.059
NC_035088.1	4090585	.	T	A	.	.	MAF_USDA=2.459
NC_035088.1	4090588	.	A	C	.	.	MAF_USDA=1.639
NC_035088.1	4090589	.	C	G	.	.	MAF_USDA=2.459
NC_035088.1	4090605	.	C	A	.	.	MAF_INRAE=47.468;MAF_USDA=12.941
NC_035088.1	4090608	.	C	G	.	.	MAF_USDA=2.459
NC_035088.1	4090611	.	A	T	.	.	MAF_USDA=9.412
NC_035088.1	4090633	.	C	T	.	.	MAF_INRAE=21.053
NC_035088.1	4090646	.	G	C	.	.	MAF_INRAE=20.886
NC_035088.1	4090670	.	A	C	.	.	MAF_INRAE=48.101;MAF_USDA=11.176
NC_035088.1	4090671	.	G	T	.	.	MAF_INRAE=40.0;MAF_USDA=9.412
NC_035088.1	4090717	.	T	C	.	.	MAF_USDA=10.656
NC_035088.1	4090721	.	G	A	.	.	MAF_USDA=9.836
NC_035088.1	4090819	.	C	G	.	.	MAF_USDA=6.557
NC_035088.1	4090835	.	C	A	.	.	MAF_USDA=12.353
NC_035088.1	4090859	.	T	G	.	.	MAF_INRAE=35.443;MAF_USDA=9.412
NC_035088.1	4090861	.	C	T	.	.	MAF_INRAE=12.025;MAF_USDA=4.918
NC_035088.1	4090869	.	G	A	.	.	MAF_INRAE=20.886;MAF_USDA=28.824
NC_035088.1	4090879	.	C	A	.	.	MAF_USDA=1.639
NC_035088.1	4090890	.	T	G	.	.	MAF_INRAE=12.658
NC_035088.1	4090892	.	A	G	.	.	MAF_INRAE=15.0;MAF_USDA=4.098
NC_035088.1	4090915	.	TA	TG	.	.	MAF_USDA=31.25
NC_035088.1	4090917	.	A	T	.	.	MAF_INRAE=15.0
NC_035088.1	4090940	.	C	T	.	.	MAF_USDA=2.5
NC_035088.1	4090944	.	C	A	.	.	MAF_USDA=1.667
NC_035088.1	4090984	.	T	C	.	.	MAF_USDA=6.557
NC_035088.1	4091012	.	T	A	.	.	MAF_USDA=2.459
NC_035088.1	4091017	.	T	A	.	.	MAF_USDA=10.0
NC_035088.1	4091021	.	T	A	.	.	MAF_INRAE=31.667;MAF_USDA=25.294
NC_035088.1	4091040	.	T	C	.	.	MAF_USDA=12.353
NC_035088.1	4091054	.	A	C	.	.	MAF_INRAE=8.333;MAF_USDA=3.333
NC_035088.1	4091072	.	T	A	.	.	MAF_INRAE=5.833
NC_035088.1	4091079	.	T	C	.	.	MAF_INRAE=4.167;MAF_USDA=4.167
NC_035088.1	4091084	.	C	T	.	.	MAF_USDA=4.167
NC_035088.1	4091136	.	T	A	.	.	MAF_USDA=3.39
NC_035088.1	4091189	.	G	A	.	.	MAF_USDA=2.5
NC_035088.1	4091268	.	C	T	.	.	MAF_USDA=5.556
NC_035088.1	4091304	.	G	A	.	.	MAF_USDA=5.882
NC_035088.1	4091307	.	T	A	.	.	MAF_INRAE=5.263
NC_035088.1	4091324	.	G	T	.	.	MAF_USDA=22.353
NC_035088.1	4091370	.	A	G	.	.	MAF_USDA=37.647
NC_035088.1	4091426	.	C	G	.	.	MAF_USDA=35.417
NC_035088.1	4091566	.	G	A	.	.	MAF_USDA=6.25
NC_035088.1	4091599	.	G	A	.	.	MAF_INRAE=31.579;MAF_USDA=22.917
NC_035088.1	4091619	.	G	A	.	.	MAF_USDA=8.333
NC_035088.1	4091671	.	T	A	.	.	MAF_USDA=5.738
NC_035088.1	4091678	.	C	T	.	.	MAF_INRAE=42.105;MAF_USDA=48.824
NC_035088.1	4091724	.	C	T	.	.	MAF_INRAE=5.0
NC_035088.1	4091725	.	G	A	.	.	MAF_USDA=4.098
NC_035088.1	4091785	.	C	T	.	.	MAF_INRAE=27.848;MAF_USDA=49.398
NC_035088.1	4091804	.	G	T	.	.	MAF_USDA=4.918
NC_035088.1	4091820	.	T	A	.	.	MAF_INRAE=20.886;MAF_USDA=24.118
NC_035088.1	4091826	.	C	T	.	.	MAF_INRAE=20.886;MAF_USDA=25.294
NC_035088.1	4091903	.	T	A	.	.	MAF_INRAE=33.544;MAF_USDA=24.118
NC_035088.1	4091982	.	C	A	.	.	MAF_USDA=5.738
NC_035088.1	4091984	.	A	G	.	.	MAF_INRAE=43.038;MAF_USDA=46.471
NC_035088.1	4091989	.	C	A	.	.	MAF_INRAE=43.038;MAF_USDA=44.706
NC_035088.1	4092014	.	T	C	.	.	MAF_INRAE=38.333;MAF_USDA=45.294
NC_035088.1	4092039	.	A	T	.	.	MAF_INRAE=13.924;MAF_USDA=17.647
NC_035088.1	4092071	.	A	T	.	.	MAF_USDA=27.059
NC_035088.1	4092164	.	T	C	.	.	MAF_INRAE=22.785;MAF_USDA=28.824
NC_035088.1	4092217	.	C	T	.	.	MAF_USDA=2.459
NC_035088.1	4092218	.	T	C	.	.	MAF_INRAE=41.139;MAF_USDA=48.235
NC_035088.1	4092250	.	C	T	.	.	MAF_INRAE=6.667;MAF_USDA=12.353
NC_035088.1	4092518	.	GTTT	GTTG	.	.	MAF_USDA=16.667
NC_035088.1	4092630	.	G	T	.	.	MAF_USDA=12.5
NC_035088.1	4092635	.	GTTGTTC	GTTGTTG	.	.	MAF_USDA=14.583
NC_035088.1	4092675	.	T	A	.	.	MAF_USDA=8.333
NC_035088.1	4092677	.	G	C	.	.	MAF_USDA=10.417
NC_035088.1	4092693	.	T	G	.	.	MAF_USDA=14.583
NC_035088.1	4092702	.	G	T	.	.	MAF_USDA=12.5
NC_035088.1	4092711	.	T	G	.	.	MAF_USDA=14.583
NC_035088.1	4092713	.	G	T	.	.	MAF_USDA=8.333
NC_035088.1	4092719	.	T	G	.	.	MAF_USDA=16.667
NC_035088.1	4092720	.	T	A	.	.	MAF_USDA=10.417
NC_035088.1	4092723	.	G	T	.	.	MAF_USDA=8.333
NC_035088.1	4092752	.	G	T	.	.	MAF_USDA=8.235
NC_035088.1	4092763	.	A	G	.	.	MAF_USDA=32.941
NC_035088.1	4092778	.	T	G	.	.	MAF_USDA=10.0
NC_035088.1	4092855	.	A	T	.	.	MAF_USDA=1.639
NC_035088.1	4092872	.	T	C	.	.	MAF_INRAE=22.152;MAF_USDA=29.412
NC_035088.1	4092877	.	A	G	.	.	MAF_INRAE=7.595;MAF_USDA=10.588
NC_035088.1	4092914	.	T	C	.	.	MAF_INRAE=28.481;MAF_USDA=43.529
NC_035088.1	4092925	.	C	A	.	.	MAF_INRAE=9.167;MAF_USDA=14.118
NC_035088.1	4092949	.	T	C	.	.	MAF_INRAE=19.62;MAF_USDA=25.294
NC_035088.1	4092996	.	G	C	.	.	MAF_INRAE=27.848;MAF_USDA=48.824
NC_035088.1	4093108	.	ATGGCC	ATGGCA	.	.	MAF_USDA=18.75
NC_035088.1	4093147	.	A	G	.	.	MAF_USDA=27.059
NC_035088.1	4093162	.	T	G	.	.	MAF_INRAE=26.316;MAF_USDA=26.471
NC_035088.1	4093198	.	A	G	.	.	MAF_USDA=2.459
NC_035088.1	4093210	.	T	C	.	.	MAF_INRAE=26.316;MAF_USDA=8.824
NC_035088.1	4093260	.	A	G	.	.	MAF_INRAE=31.579;MAF_USDA=40.588
NC_035088.1	4093270	.	G	T	.	.	MAF_INRAE=26.316;MAF_USDA=28.235
NC_035088.1	4093272	.	C	A	.	.	MAF_USDA=28.235
NC_035088.1	4093281	.	C	T	.	.	MAF_USDA=2.459
NC_035088.1	4093367	.	G	C	.	.	MAF_INRAE=2.632;MAF_USDA=13.115
NC_035088.1	4093397	.	T	C	.	.	MAF_USDA=28.824
NC_035088.1	4093498	.	G	A	.	.	MAF_USDA=2.353
NC_035088.1	4093600	.	G	T	.	.	MAF_USDA=10.417
NC_035088.1	4093606	.	A	G	.	.	MAF_USDA=45.833
NC_035088.1	4093630	.	A	T	.	.	MAF_USDA=3.279
NC_035088.1	4093649	.	G	T	.	.	MAF_USDA=8.333
NC_035088.1	4093671	.	T	C	.	.	MAF_USDA=1.639
NC_035088.1	4093688	.	A	T	.	.	MAF_USDA=30.0
NC_035088.1	4093711	.	G	A	.	.	MAF_USDA=30.588
NC_035088.1	4093768	.	T	C	.	.	MAF_INRAE=26.316;MAF_USDA=30.0
NC_035088.1	4093786	.	C	A	.	.	MAF_USDA=3.279
NC_035088.1	4093831	.	C	A	.	.	MAF_INRAE=26.316;MAF_USDA=31.176
NC_035088.1	4093985	.	G	T	.	.	MAF_USDA=35.417
NC_035088.1	4093999	.	G	A	.	.	MAF_USDA=26.471
NC_035088.1	4094027	.	C	A	.	.	MAF_USDA=6.25
NC_035088.1	4102802	.	C	A	.	.	MAF_INRAE=2.632
NC_035088.1	4102833	.	CTGG	CTGC	.	.	MAF_USDA=12.5
NC_035088.1	4102861	.	A	C	.	.	MAF_USDA=25.0
NC_035088.1	4102878	.	A	T	.	.	MAF_USDA=41.667
NC_035088.1	4102906	.	A	T	.	.	MAF_INRAE=1.667;MAF_USDA=3.279
NC_035088.1	4102908	.	T	A	.	.	MAF_USDA=10.588
NC_035088.1	4102915	.	G	C	.	.	MAF_USDA=20.588
NC_035088.1	4102922	.	C	G	.	.	MAF_USDA=20.833
NC_035088.1	4102937	.	T	G	.	.	MAF_INRAE=26.316;MAF_USDA=24.706
NC_035088.1	4102987	.	T	A	.	.	MAF_USDA=4.098
NC_035088.1	4103004	.	T	A	.	.	MAF_USDA=47.917
NC_035088.1	4103073	.	G	T	.	.	MAF_USDA=3.279
NC_035088.1	4103086	.	T	C	.	.	MAF_USDA=5.738
NC_035088.1	4103088	.	C	T	.	.	MAF_USDA=3.279
NC_035088.1	4103135	.	C	G	.	.	MAF_USDA=2.083
NC_035088.1	4103268	.	C	A	.	.	MAF_INRAE=35.443;MAF_USDA=24.706
NC_035088.1	4103284	.	C	T	.	.	MAF_INRAE=5.0;MAF_USDA=17.213
NC_035088.1	4103336	.	C	A	.	.	MAF_INRAE=48.101;MAF_USDA=28.824
NC_035088.1	4103348	.	C	A	.	.	MAF_INRAE=33.544;MAF_USDA=7.647
NC_035088.1	4103393	.	A	T	.	.	MAF_INRAE=36.076;MAF_USDA=21.765
NC_035088.1	4103418	.	C	T	.	.	MAF_USDA=15.882
NC_035088.1	4103427	.	C	T	.	.	MAF_INRAE=5.0
NC_035088.1	4103475	.	A	C	.	.	MAF_USDA=3.279
NC_035088.1	4103488	.	T	G	.	.	MAF_USDA=6.098
NC_035088.1	4103517	.	A	G	.	.	MAF_USDA=2.459
NC_035088.1	4103518	.	C	A	.	.	MAF_USDA=4.918
NC_035088.1	4103540	.	A	C	.	.	MAF_INRAE=2.5;MAF_USDA=3.279
NC_035088.1	4103557	.	G	A	.	.	MAF_INRAE=44.937;MAF_USDA=34.706
NC_035088.1	4103598	.	G	A	.	.	MAF_INRAE=2.5;MAF_USDA=2.459
NC_035088.1	4103612	.	A	C	.	.	MAF_USDA=3.279
NC_035088.1	4103641	.	C	T	.	.	MAF_USDA=6.557
NC_035088.1	4103659	.	G	A	.	.	MAF_USDA=6.557
NC_035088.1	4103664	.	A	T	.	.	MAF_INRAE=39.241;MAF_USDA=39.412
NC_035088.1	4103691	.	A	T	.	.	MAF_USDA=1.639
NC_035088.1	4103695	.	C	T	.	.	MAF_USDA=2.459
NC_035088.1	4103750	.	A	G	.	.	MAF_USDA=6.78
NC_035088.1	4103762	.	T	C	.	.	MAF_USDA=4.098
NC_035088.1	4103767	.	A	G	.	.	MAF_USDA=9.016
NC_035088.1	4103768	.	C	G	.	.	MAF_USDA=9.016
NC_035088.1	4103796	.	A	G	.	.	MAF_USDA=14.881
NC_035088.1	4103845	.	C	T	.	.	MAF_USDA=4.098
NC_035088.1	4103899	.	CACA	CACT	.	.	MAF_USDA=22.917
NC_035088.1	4105363	.	G	A	.	.	MAF_USDA=1.807
NC_035088.1	4105365	.	C	T	.	.	MAF_USDA=7.831
NC_035088.1	4105411	.	A	T	.	.	MAF_USDA=21.687
NC_035088.1	4105424	.	A	G	.	.	MAF_USDA=32.738
NC_035088.1	4105425	.	C	A	.	.	MAF_USDA=32.143
NC_035088.1	4105428	.	C	T	.	.	MAF_INRAE=26.316;MAF_USDA=40.476
NC_035088.1	4105437	.	C	T	.	.	MAF_USDA=3.571
NC_035088.1	4105479	.	A	T	.	.	MAF_USDA=10.0
NC_035088.1	4105495	.	G	A	.	.	MAF_USDA=47.619
NC_035088.1	4105506	.	G	C	.	.	MAF_USDA=20.588
NC_035088.1	4105568	.	A	T	.	.	MAF_USDA=1.639
NC_035088.1	4105569	.	C	A	.	.	MAF_USDA=12.295
NC_035088.1	4105592	.	G	T	.	.	MAF_USDA=11.475
NC_035088.1	4105634	.	T	G	.	.	MAF_USDA=43.75
NC_035088.1	4105655	.	A	G	.	.	MAF_USDA=2.353
NC_035088.1	4105672	.	T	C	.	.	MAF_USDA=5.738
NC_035088.1	4105704	.	G	A	.	.	MAF_INRAE=7.595;MAF_USDA=8.333
NC_035088.1	4105717	.	A	G	.	.	MAF_INRAE=5.0;MAF_USDA=18.852
NC_035088.1	4105759	.	T	A	.	.	MAF_USDA=9.016
NC_035088.1	4105763	.	C	A	.	.	MAF_INRAE=44.304;MAF_USDA=24.706
NC_035088.1	4105766	.	C	G	.	.	MAF_INRAE=2.5;MAF_USDA=16.471
NC_035088.1	4105846	.	G	A	.	.	MAF_INRAE=31.646;MAF_USDA=22.941
NC_035088.1	4105877	.	A	C	.	.	MAF_INRAE=3.333;MAF_USDA=1.639
NC_035088.1	4105880	.	T	G	.	.	MAF_INRAE=41.772;MAF_USDA=8.235
NC_035088.1	4105907	.	A	T	.	.	MAF_USDA=7.647
NC_035088.1	4105919	.	T	G	.	.	MAF_INRAE=27.5;MAF_USDA=21.176
NC_035088.1	4105934	.	G	T	.	.	MAF_INRAE=48.101;MAF_USDA=44.118
NC_035088.1	4105936	.	C	A	.	.	MAF_INRAE=28.333;MAF_USDA=20.588
NC_035088.1	4105940	.	G	T	.	.	MAF_INRAE=7.5;MAF_USDA=36.471
NC_035088.1	4105955	.	T	C	.	.	MAF_USDA=9.412
NC_035088.1	4105960	.	A	G	.	.	MAF_INRAE=5.0
NC_035088.1	4105977	.	G	T	.	.	MAF_USDA=2.459
NC_035088.1	4106010	.	G	T	.	.	MAF_USDA=14.583
NC_035088.1	4106103	.	C	A	.	.	MAF_INRAE=12.025;MAF_USDA=21.765
NC_035088.1	4106154	.	A	T	.	.	MAF_USDA=7.647
NC_035088.1	4106219	.	G	T	.	.	MAF_INRAE=12.025;MAF_USDA=10.588
NC_035088.1	4106326	.	C	T	.	.	MAF_INRAE=46.203;MAF_USDA=23.529
NC_035088.1	4106450	.	A	T	.	.	MAF_USDA=3.279
NC_035088.1	4106488	.	A	G	.	.	MAF_INRAE=15.789
NC_035088.1	4106490	.	G	A	.	.	MAF_USDA=2.353
NC_035088.1	4106503	.	G	T	.	.	MAF_USDA=8.333
NC_035088.1	4106521	.	G	T	.	.	MAF_INRAE=5.0;MAF_USDA=18.852
NC_035088.1	4106631	.	G	T	.	.	MAF_USDA=2.459
NC_035088.1	4106657	.	A	T	.	.	MAF_USDA=5.294
NC_035088.1	4106674	.	G	A	.	.	MAF_INRAE=15.789;MAF_USDA=19.412
NC_035088.1	4106689	.	C	T	.	.	MAF_INRAE=4.167
NC_035088.1	4106695	.	A	G	.	.	MAF_USDA=8.235
NC_035088.1	4106743	.	A	C	.	.	MAF_INRAE=41.772;MAF_USDA=37.647
NC_035088.1	4106771	.	C	G	.	.	MAF_INRAE=15.789;MAF_USDA=11.176
NC_035088.1	4106776	.	T	G	.	.	MAF_USDA=3.529
NC_035088.1	4106781	.	T	G	.	.	MAF_USDA=9.836
NC_035088.1	4106792	.	G	A	.	.	MAF_USDA=4.098
NC_035088.1	4106794	.	G	A	.	.	MAF_USDA=4.098
NC_035088.1	4106816	.	G	A	.	.	MAF_INRAE=15.789;MAF_USDA=46.471
NC_035088.1	4106830	.	G	T	.	.	MAF_USDA=9.016
NC_035088.1	4106831	.	G	T	.	.	MAF_INRAE=7.5
NC_035088.1	4106838	.	A	T	.	.	MAF_INRAE=2.5
NC_035088.1	4106895	.	A	G	.	.	MAF_USDA=1.639
NC_035088.1	4106902	.	A	T	.	.	MAF_INRAE=47.368;MAF_USDA=46.721
NC_035088.1	4106922	.	G	C	.	.	MAF_INRAE=47.368;MAF_USDA=17.213
NC_035088.1	4106924	.	C	T	.	.	MAF_USDA=4.918
NC_035088.1	4106962	.	T	C	.	.	MAF_USDA=5.882
NC_035088.1	4106995	.	T	G	.	.	MAF_USDA=27.059
NC_035088.1	4107063	.	G	A	.	.	MAF_USDA=21.765
NC_035088.1	4107896	.	A	T	.	.	MAF_USDA=18.852
NC_035088.1	4107897	.	T	C	.	.	MAF_USDA=7.647
NC_035088.1	4107918	.	C	A	.	.	MAF_USDA=47.917
NC_035088.1	4107992	.	T	G	.	.	MAF_INRAE=43.038;MAF_USDA=42.353
NC_035088.1	4108000	.	G	T	.	.	MAF_INRAE=31.579;MAF_USDA=31.765
NC_035088.1	4108006	.	C	T	.	.	MAF_INRAE=25.949;MAF_USDA=20.0
NC_035088.1	4108030	.	T	C	.	.	MAF_USDA=18.824
NC_035088.1	4108040	.	T	A	.	.	MAF_USDA=16.471
NC_035088.1	4108054	.	G	C	.	.	MAF_USDA=9.836
NC_035088.1	4108080	.	T	C	.	.	MAF_USDA=8.197
NC_035088.1	4108124	.	A	G	.	.	MAF_USDA=25.882
NC_035088.1	4108189	.	C	T	.	.	MAF_USDA=15.882
NC_035088.1	4108213	.	A	G	.	.	MAF_USDA=16.471
NC_035088.1	4108238	.	C	T	.	.	MAF_USDA=20.588
NC_035088.1	4108248	.	C	T	.	.	MAF_USDA=19.412
NC_035088.1	4108249	.	G	A	.	.	MAF_INRAE=28.481;MAF_USDA=11.176
NC_035088.1	4108255	.	C	T	.	.	MAF_USDA=15.882
NC_035088.1	4108398	.	C	T	.	.	MAF_INRAE=21.053;MAF_USDA=10.0
NC_035088.1	4108416	.	G	A	.	.	MAF_USDA=17.059
NC_035088.1	4108434	.	C	T	.	.	MAF_USDA=29.167
NC_035088.1	4108532	.	T	G	.	.	MAF_USDA=2.083
NC_035088.1	4108573	.	A	G	.	.	MAF_USDA=27.083
NC_035088.1	4112334	.	A	G	.	.	MAF_USDA=25.0
NC_035088.1	4112686	.	G	A	.	.	MAF_USDA=9.016
NC_035088.1	4112708	.	C	T	.	.	MAF_USDA=35.294
NC_035088.1	4112724	.	A	C	.	.	MAF_INRAE=17.722;MAF_USDA=18.235
NC_035088.1	4112731	.	G	A	.	.	MAF_USDA=1.176
NC_035088.1	4112739	.	G	A	.	.	MAF_USDA=4.918
NC_035088.1	4112756	.	A	G	.	.	MAF_USDA=1.639
NC_035088.1	4112802	.	A	T	.	.	MAF_INRAE=5.0;MAF_USDA=9.016
NC_035088.1	4112840	.	C	T	.	.	MAF_INRAE=33.544;MAF_USDA=25.294
NC_035088.1	4112860	.	T	G	.	.	MAF_USDA=3.279
NC_035088.1	4112861	.	T	G	.	.	MAF_USDA=3.279
NC_035088.1	4112868	.	G	A	.	.	MAF_INRAE=25.949;MAF_USDA=47.647
NC_035088.1	4112909	.	A	T	.	.	MAF_USDA=6.471
NC_035088.1	4112913	.	T	A	.	.	MAF_USDA=2.459
NC_035088.1	4112924	.	T	A	.	.	MAF_INRAE=3.333;MAF_USDA=8.197
NC_035088.1	4112988	.	C	T	.	.	MAF_INRAE=25.949;MAF_USDA=34.706
NC_035088.1	4113015	.	G	T	.	.	MAF_INRAE=20.886;MAF_USDA=5.882
NC_035088.1	4113023	.	A	T	.	.	MAF_INRAE=1.667;MAF_USDA=3.279
NC_035088.1	4113064	.	C	T	.	.	MAF_USDA=1.639
NC_035088.1	4113100	.	A	T	.	.	MAF_INRAE=7.595;MAF_USDA=8.333
NC_035088.1	4113157	.	C	A	.	.	MAF_INRAE=20.886;MAF_USDA=10.656
NC_035088.1	4113182	.	C	T	.	.	MAF_USDA=5.738
NC_035088.1	4113192	.	T	C	.	.	MAF_USDA=14.118
NC_035088.1	4113201	.	A	C	.	.	MAF_INRAE=22.152;MAF_USDA=5.294
NC_035088.1	4113202	.	A	T	.	.	MAF_USDA=27.083
NC_035088.1	4113203	.	T	A	.	.	MAF_USDA=2.459
NC_035088.1	4113231	.	C	T	.	.	MAF_USDA=4.098
NC_035088.1	4113232	.	G	T	.	.	MAF_USDA=14.706
NC_035088.1	4113322	.	T	G	.	.	MAF_USDA=1.639
NC_035088.1	4113368	.	C	T	.	.	MAF_USDA=22.941
NC_035088.1	4113373	.	C	A	.	.	MAF_USDA=23.529
NC_035088.1	4113417	.	C	A	.	.	MAF_USDA=11.765
NC_035088.1	4113424	.	T	A	.	.	MAF_USDA=27.083
NC_035088.1	4113430	.	A	T	.	.	MAF_INRAE=40.506;MAF_USDA=36.471
NC_035088.1	4113440	.	C	A	.	.	MAF_USDA=29.167
NC_035088.1	4113448	.	C	T	.	.	MAF_USDA=29.167
NC_035088.1	4113473	.	T	G	.	.	MAF_INRAE=12.025;MAF_USDA=12.353
NC_035088.1	4113492	.	C	T	.	.	MAF_INRAE=14.167
NC_035088.1	4113527	.	G	C	.	.	MAF_USDA=10.588
NC_035088.1	4113528	.	A	C	.	.	MAF_USDA=1.765
NC_035088.1	4113556	.	G	A	.	.	MAF_INRAE=29.114;MAF_USDA=47.647
NC_035088.1	4113559	.	G	A	.	.	MAF_INRAE=35.0;MAF_USDA=15.882
NC_035088.1	4113583	.	A	C	.	.	MAF_USDA=27.647
NC_035088.1	4113637	.	T	A	.	.	MAF_INRAE=5.063
NC_035088.1	4113681	.	G	A	.	.	MAF_USDA=6.557
NC_035088.1	4113721	.	G	T	.	.	MAF_INRAE=13.333
NC_035088.1	4113724	.	G	C	.	.	MAF_INRAE=13.333;MAF_USDA=18.75
NC_035088.1	4113810	.	A	G	.	.	MAF_USDA=18.75
NC_035088.1	4113821	.	C	A	.	.	MAF_USDA=8.333
NC_035088.1	4113829	.	T	C	.	.	MAF_INRAE=13.924;MAF_USDA=21.176
NC_035088.1	4113858	.	G	T	.	.	MAF_INRAE=27.215;MAF_USDA=34.118
NC_035088.1	4113887	.	A	C	.	.	MAF_USDA=12.941
NC_035088.1	4113890	.	T	G	.	.	MAF_INRAE=12.025;MAF_USDA=2.459
NC_035088.1	4113912	.	T	C	.	.	MAF_INRAE=12.025
NC_035088.1	4113979	.	T	C	.	.	MAF_USDA=1.639
NC_035088.1	4113984	.	T	C	.	.	MAF_USDA=4.098
NC_035088.1	4113994	.	C	G	.	.	MAF_INRAE=31.646;MAF_USDA=30.0
NC_035088.1	4114004	.	G	A	.	.	MAF_USDA=1.639
NC_035088.1	4114029	.	T	A	.	.	MAF_INRAE=5.263
NC_035088.1	4114144	.	G	A	.	.	MAF_USDA=2.459
NC_035088.1	4114243	.	G	A	.	.	MAF_INRAE=33.544;MAF_USDA=11.765
NC_035088.1	4114246	.	G	C	.	.	MAF_USDA=12.941
NC_035088.1	4114302	.	C	A	.	.	MAF_INRAE=18.354;MAF_USDA=23.529
NC_035088.1	4114362	.	T	G	.	.	MAF_USDA=10.588
NC_035088.1	4114363	.	C	A	.	.	MAF_USDA=18.75
NC_035088.1	4114364	.	T	A	.	.	MAF_USDA=11.176
NC_035088.1	4114368	.	A	G	.	.	MAF_USDA=11.176
NC_035088.1	4114382	.	G	A	.	.	MAF_USDA=1.639
NC_035088.1	4114407	.	A	C	.	.	MAF_USDA=12.353
NC_035088.1	4114410	.	T	G	.	.	MAF_INRAE=25.316;MAF_USDA=20.588
NC_035088.1	4114423	.	C	T	.	.	MAF_USDA=1.639
NC_035088.1	4114445	.	T	C	.	.	MAF_USDA=10.588
NC_035088.1	4114488	.	T	C	.	.	MAF_USDA=11.765
NC_035088.1	4114489	.	G	A	.	.	MAF_USDA=11.176
NC_035088.1	4114533	.	C	T	.	.	MAF_USDA=27.083
NC_035088.1	4114552	.	T	G	.	.	MAF_USDA=12.353
NC_035088.1	4114561	.	C	A	.	.	MAF_USDA=11.475
NC_035088.1	4114565	.	C	T	.	.	MAF_USDA=4.118
NC_035088.1	4114568	.	T	C	.	.	MAF_INRAE=6.667;MAF_USDA=1.639
NC_035088.1	4114617	.	A	G,C	.	.	MAF_INRAE=5.263;MAF_USDA=12.295
NC_035088.1	4114638	.	C	A	.	.	MAF_INRAE=5.833
NC_035088.1	4114669	.	C	T	.	.	MAF_INRAE=5.0
NC_035088.1	4117478	.	G	T	.	.	MAF_USDA=2.459
NC_035088.1	4117560	.	T	C	.	.	MAF_USDA=1.639
NC_035088.1	4117561	.	C	T	.	.	MAF_INRAE=12.025;MAF_USDA=4.918
NC_035088.1	4117567	.	G	A	.	.	MAF_INRAE=12.025
NC_035088.1	4117616	.	G	A	.	.	MAF_INRAE=33.544;MAF_USDA=11.765
NC_035088.1	4117642	.	A	T	.	.	MAF_INRAE=49.367;MAF_USDA=41.765
NC_035088.1	4117653	.	G	T	.	.	MAF_USDA=9.836
NC_035088.1	4117700	.	C	A	.	.	MAF_INRAE=35.0
NC_035088.1	4117724	.	C	T	.	.	MAF_USDA=8.235
NC_035088.1	4117764	.	A	T	.	.	MAF_USDA=8.235
NC_035088.1	4117820	.	A	C	.	.	MAF_USDA=8.197
NC_035088.1	4117831	.	T	C	.	.	MAF_INRAE=5.263
NC_035088.1	4117876	.	A	C	.	.	MAF_USDA=4.167
NC_035088.1	4119971	.	C	T	.	.	MAF_USDA=22.917
NC_035088.1	4120022	.	A	G	.	.	MAF_USDA=48.361
NC_035088.1	4120067	.	C	A	.	.	MAF_USDA=9.836
NC_035088.1	4120087	.	G	A	.	.	MAF_USDA=24.706
NC_035088.1	4120095	.	T	C	.	.	MAF_USDA=24.118
NC_035088.1	4120099	.	C	T	.	.	MAF_USDA=5.882
NC_035088.1	4120104	.	A	G	.	.	MAF_USDA=25.294
NC_035088.1	4120107	.	C	T	.	.	MAF_USDA=2.941
NC_035088.1	4120111	.	A	G	.	.	MAF_USDA=2.941
NC_035088.1	4120115	.	C	T	.	.	MAF_USDA=25.294
NC_035088.1	4120127	.	T	C	.	.	MAF_USDA=13.115
NC_035088.1	4120136	.	A	G	.	.	MAF_USDA=12.295
NC_035088.1	4120165	.	C	T	.	.	MAF_USDA=3.279
NC_035088.1	4120168	.	A	G	.	.	MAF_USDA=2.941
NC_035088.1	4120171	.	C	A	.	.	MAF_USDA=4.098
NC_035088.1	4120179	.	T	C	.	.	MAF_USDA=3.279
NC_035088.1	4120185	.	A	G	.	.	MAF_INRAE=10.127;MAF_USDA=12.295
NC_035088.1	4120211	.	C	T	.	.	MAF_USDA=15.0
NC_035088.1	4120229	.	C	T	.	.	MAF_USDA=5.0
NC_035088.1	4120243	.	T	C	.	.	MAF_USDA=2.459
NC_035088.1	4120253	.	A	C	.	.	MAF_USDA=6.557
NC_035088.1	4120261	.	C	T	.	.	MAF_USDA=1.639
NC_035088.1	4120275	.	T	C	.	.	MAF_USDA=1.639
NC_035088.1	4120285	.	A	C	.	.	MAF_USDA=4.918
NC_035088.1	4120288	.	T	C	.	.	MAF_USDA=1.639
NC_035088.1	4120293	.	C	T	.	.	MAF_USDA=12.941
NC_035088.1	4120296	.	A	G	.	.	MAF_USDA=1.639
NC_035088.1	4120303	.	A	G	.	.	MAF_USDA=2.459
NC_035088.1	4120317	.	C	A	.	.	MAF_USDA=7.647
NC_035088.1	4120324	.	G	A	.	.	MAF_USDA=16.667
NC_035088.1	4120328	.	A	G	.	.	MAF_USDA=1.639
NC_035088.1	4120335	.	T	A	.	.	MAF_USDA=3.529
NC_035088.1	4120339	.	C	T	.	.	MAF_USDA=1.639
NC_035088.1	4120399	.	G	A	.	.	MAF_USDA=3.529
NC_035088.1	4120415	.	G	A	.	.	MAF_INRAE=35.443;MAF_USDA=28.235
NC_035088.1	4120431	.	T	A	.	.	MAF_INRAE=35.443;MAF_USDA=42.353
NC_035088.1	4120445	.	G	T	.	.	MAF_USDA=18.033
NC_035088.1	4120458	.	C	T	.	.	MAF_INRAE=5.0
NC_035088.1	4120499	.	G	C	.	.	MAF_USDA=17.213
NC_035088.1	4120544	.	C	T	.	.	MAF_INRAE=13.291;MAF_USDA=7.647
NC_035088.1	4120549	.	C	A	.	.	MAF_INRAE=45.57;MAF_USDA=50.0
NC_035088.1	4120597	.	A	T	.	.	MAF_INRAE=21.519;MAF_USDA=21.176
NC_035088.1	4120605	.	C	T	.	.	MAF_USDA=1.639
NC_035088.1	4120641	.	G	A	.	.	MAF_INRAE=34.177;MAF_USDA=17.059
NC_035088.1	4120687	.	G	A	.	.	MAF_INRAE=34.177;MAF_USDA=17.059
NC_035088.1	4120695	.	G	C	.	.	MAF_INRAE=6.962;MAF_USDA=8.235
NC_035088.1	4120735	.	A	T	.	.	MAF_INRAE=15.789;MAF_USDA=9.412
NC_035088.1	4120775	.	T	C	.	.	MAF_INRAE=14.557;MAF_USDA=14.118
NC_035088.1	4120783	.	A	G	.	.	MAF_INRAE=36.076;MAF_USDA=17.647
NC_035088.1	4120795	.	T	C	.	.	MAF_USDA=1.639
NC_035088.1	4120818	.	A	G	.	.	MAF_INRAE=18.987;MAF_USDA=16.471
NC_035088.1	4120825	.	G	A	.	.	MAF_INRAE=36.709;MAF_USDA=35.882
NC_035088.1	4120852	.	T	C	.	.	MAF_USDA=15.574
NC_035088.1	4120854	.	C	T	.	.	MAF_INRAE=34.177;MAF_USDA=18.824
NC_035088.1	4120859	.	T	A	.	.	MAF_USDA=1.639
NC_035088.1	4120880	.	G	A	.	.	MAF_INRAE=36.076;MAF_USDA=15.882
NC_035088.1	4120891	.	G	T	.	.	MAF_USDA=14.754
NC_035088.1	4120893	.	C	T	.	.	MAF_INRAE=36.709;MAF_USDA=17.647
NC_035088.1	4120906	.	C	A	.	.	MAF_INRAE=3.333
NC_035088.1	4120918	.	T	G	.	.	MAF_USDA=14.754
NC_035088.1	4120927	.	A	C	.	.	MAF_INRAE=8.228
NC_035088.1	4120938	.	A	C	.	.	MAF_INRAE=36.842;MAF_USDA=23.529
NC_035088.1	4120959	.	C	T	.	.	MAF_USDA=14.754
NC_035088.1	4120968	.	G	T	.	.	MAF_INRAE=38.608;MAF_USDA=14.583
NC_035088.1	4120970	.	C	G	.	.	MAF_INRAE=35.833;MAF_USDA=14.583
NC_035088.1	4120974	.	A	T	.	.	MAF_INRAE=38.608;MAF_USDA=14.583
NC_035088.1	4121008	.	G	A	.	.	MAF_INRAE=5.833;MAF_USDA=27.059
NC_035088.1	4121018	.	A	G	.	.	MAF_USDA=2.459
NC_035088.1	4121020	.	C	T	.	.	MAF_USDA=12.295
NC_035088.1	4121032	.	A	G	.	.	MAF_INRAE=17.089;MAF_USDA=20.0
NC_035088.1	4121070	.	C	A	.	.	MAF_INRAE=25.316;MAF_USDA=44.262
NC_035088.1	4121071	.	C	T	.	.	MAF_INRAE=20.0;MAF_USDA=44.262
NC_035088.1	4121093	.	A	G	.	.	MAF_INRAE=39.873;MAF_USDA=16.667
NC_035088.1	4121136	.	A	G	.	.	MAF_INRAE=5.263;MAF_USDA=48.824
NC_035088.1	4121205	.	C	G	.	.	MAF_USDA=14.118
NC_035088.1	4121301	.	T	A	.	.	MAF_USDA=13.934
NC_035088.1	4121345	.	G	C	.	.	MAF_INRAE=44.304;MAF_USDA=47.647
NC_035088.1	4121363	.	A	T	.	.	MAF_USDA=11.475
NC_035088.1	4121374	.	G	A	.	.	MAF_INRAE=30.38;MAF_USDA=15.294
NC_035088.1	4121404	.	A	T	.	.	MAF_INRAE=5.833;MAF_USDA=9.016
NC_035088.1	4121433	.	A	G	.	.	MAF_INRAE=13.291;MAF_USDA=1.765
NC_035088.1	4121459	.	T	G	.	.	MAF_INRAE=12.025
NC_035088.1	4121464	.	G	T	.	.	MAF_INRAE=44.937;MAF_USDA=32.941
NC_035088.1	4121502	.	C	T	.	.	MAF_INRAE=46.835;MAF_USDA=27.647
NC_035088.1	4121508	.	A	G	.	.	MAF_USDA=1.639
NC_035088.1	4121559	.	T	A	.	.	MAF_INRAE=5.263;MAF_USDA=16.393
NC_035088.1	4121560	.	A	C	.	.	MAF_USDA=2.459
NC_035088.1	4121613	.	G	A	.	.	MAF_USDA=45.082
NC_035088.1	4121631	.	G	T	.	.	MAF_USDA=1.639
NC_035088.1	4121698	.	G	A	.	.	MAF_USDA=1.639
NC_035088.1	4121740	.	G	T	.	.	MAF_USDA=6.557
NC_035088.1	4121778	.	G	A	.	.	MAF_USDA=8.197
NC_035088.1	4121785	.	C	A	.	.	MAF_INRAE=20.253;MAF_USDA=16.071
NC_035088.1	4121836	.	C	A	.	.	MAF_USDA=2.459
NC_035088.1	4121880	.	T	G	.	.	MAF_USDA=4.098
NC_035088.1	4121883	.	T	G	.	.	MAF_INRAE=9.494;MAF_USDA=1.639
NC_035088.1	4121884	.	A	C	.	.	MAF_USDA=22.951
NC_035088.1	4122011	.	T	G	.	.	MAF_USDA=22.951
NC_035088.1	4122028	.	T	G	.	.	MAF_USDA=1.639
NC_035088.1	4122052	.	G	A	.	.	MAF_USDA=1.639
NC_035088.1	4122117	.	G	T	.	.	MAF_USDA=40.0
NC_035088.1	4122209	.	C	T	.	.	MAF_USDA=3.279
NC_035088.1	4123203	.	G	T	.	.	MAF_USDA=10.417
NC_035088.1	4123215	.	T	A	.	.	MAF_USDA=10.417
NC_035088.1	4123422	.	A	T	.	.	MAF_USDA=5.738
NC_035088.1	4123424	.	G	A	.	.	MAF_INRAE=15.789;MAF_USDA=4.706
NC_035088.1	4123433	.	A	C	.	.	MAF_USDA=2.459
NC_035088.1	4123566	.	G	C	.	.	MAF_INRAE=12.025;MAF_USDA=3.279
NC_035088.1	4123590	.	A	T	.	.	MAF_USDA=5.294
NC_035088.1	4123597	.	T	C	.	.	MAF_INRAE=5.696;MAF_USDA=9.016
NC_035088.1	4123598	.	G	T	.	.	MAF_INRAE=5.833;MAF_USDA=9.016
NC_035088.1	4123599	.	G	A	.	.	MAF_USDA=21.311
NC_035088.1	4123607	.	A	G	.	.	MAF_INRAE=23.418;MAF_USDA=39.412
NC_035088.1	4123664	.	C	T	.	.	MAF_USDA=10.417
NC_035088.1	4123704	.	T	A	.	.	MAF_USDA=41.765
NC_035088.1	4123715	.	G	A	.	.	MAF_USDA=21.311
NC_035088.1	4123717	.	T	A	.	.	MAF_USDA=4.167
NC_035088.1	4123734	.	C	T	.	.	MAF_USDA=2.083
NC_035088.1	4123741	.	G	T	.	.	MAF_USDA=2.083
NC_035088.1	4124003	.	T	G	.	.	MAF_USDA=18.75
NC_035088.1	4124029	.	T	A	.	.	MAF_USDA=4.918
NC_035088.1	4124037	.	A	T	.	.	MAF_USDA=6.557
NC_035088.1	4124132	.	G	A	.	.	MAF_USDA=10.417
NC_035088.1	4124133	.	T	A	.	.	MAF_USDA=4.167
NC_035088.1	4124157	.	A	G	.	.	MAF_USDA=25.0
NC_035088.1	4124161	.	T	G	.	.	MAF_USDA=20.833
NC_035088.1	4124163	.	C	T	.	.	MAF_USDA=6.25
NC_035088.1	4124172	.	A	T	.	.	MAF_USDA=16.667
NC_035088.1	4124197	.	A	G	.	.	MAF_USDA=41.667
NC_035088.1	4124198	.	T	A	.	.	MAF_USDA=37.5
NC_035088.1	4124210	.	G	A	.	.	MAF_USDA=10.588
NC_035088.1	4124211	.	A	T	.	.	MAF_USDA=17.059
NC_035088.1	4124283	.	T	C	.	.	MAF_USDA=12.5
NC_035088.1	4124300	.	G	A	.	.	MAF_USDA=4.098
NC_035088.1	4124341	.	A	T	.	.	MAF_USDA=4.167
NC_035088.1	4124364	.	T	A	.	.	MAF_USDA=4.167
NC_035088.1	4124367	.	T	A	.	.	MAF_USDA=43.75
NC_035088.1	4124368	.	T	C	.	.	MAF_USDA=8.333
NC_035088.1	4124402	.	A	G	.	.	MAF_USDA=2.459
NC_035088.1	4124408	.	G	A	.	.	MAF_USDA=9.836
NC_035088.1	4124424	.	G	C	.	.	MAF_USDA=3.279
NC_035088.1	4124425	.	T	C	.	.	MAF_USDA=19.672
NC_035088.1	4124520	.	C	T	.	.	MAF_USDA=6.471
NC_035088.1	4124525	.	C	T	.	.	MAF_INRAE=48.101;MAF_USDA=20.0
NC_035088.1	4124609	.	C	T	.	.	MAF_INRAE=47.468
NC_035088.1	4124620	.	G	A	.	.	MAF_USDA=14.583
NC_035088.1	4124713	.	A	G	.	.	MAF_USDA=6.471
NC_035088.1	4124734	.	C	T	.	.	MAF_USDA=4.706
NC_035088.1	4124753	.	T	C	.	.	MAF_USDA=22.951
NC_035088.1	4124844	.	A	G	.	.	MAF_INRAE=21.519;MAF_USDA=19.412
NC_035088.1	4124896	.	G	T	.	.	MAF_USDA=2.459
NC_035088.1	4124906	.	G	A	.	.	MAF_INRAE=1.667
NC_035088.1	4124958	.	T	C	.	.	MAF_USDA=5.882
NC_035088.1	4124982	.	C	T	.	.	MAF_INRAE=15.789;MAF_USDA=1.765
NC_035088.1	4125052	.	C	T	.	.	MAF_INRAE=15.0;MAF_USDA=2.083
NC_035088.1	4125133	.	C	T	.	.	MAF_INRAE=49.367;MAF_USDA=41.765
NC_035088.1	4125141	.	A	T	.	.	MAF_INRAE=49.367;MAF_USDA=41.765
NC_035088.1	4125167	.	T	C	.	.	MAF_INRAE=49.367;MAF_USDA=31.765
NC_035088.1	4125176	.	G	A	.	.	MAF_USDA=2.459
NC_035088.1	4125222	.	G	A	.	.	MAF_USDA=8.333
NC_035088.1	4125314	.	A	G	.	.	MAF_USDA=13.115
NC_035088.1	4125323	.	C	G	.	.	MAF_INRAE=49.367;MAF_USDA=21.765
NC_035088.1	4125348	.	G	A	.	.	MAF_USDA=1.639
NC_035088.1	4125414	.	A	C	.	.	MAF_USDA=3.279
NC_035088.1	4125446	.	G	C	.	.	MAF_INRAE=49.367;MAF_USDA=22.941
NC_035088.1	4125453	.	T	G	.	.	MAF_INRAE=44.304;MAF_USDA=37.059
NC_035088.1	4125465	.	C	T	.	.	MAF_USDA=4.098
NC_035088.1	4125486	.	C	G	.	.	MAF_INRAE=49.367;MAF_USDA=24.706
NC_035088.1	4125501	.	G	A	.	.	MAF_INRAE=5.063;MAF_USDA=3.529
NC_035088.1	4125547	.	T	C	.	.	MAF_INRAE=50.0;MAF_USDA=25.294
NC_035088.1	4125602	.	G	A	.	.	MAF_USDA=13.934
NC_035088.1	4125780	.	T	C	.	.	MAF_USDA=42.353
NC_035088.1	4125813	.	C	T	.	.	MAF_USDA=10.833
NC_035088.1	4125892	.	G	T	.	.	MAF_USDA=1.639
NC_035088.1	4125906	.	C	T	.	.	MAF_USDA=39.412
NC_035088.1	4125913	.	G	A	.	.	MAF_USDA=15.574
NC_035088.1	4125938	.	A	T	.	.	MAF_USDA=35.119
NC_035088.1	4125951	.	A	G	.	.	MAF_USDA=38.235
NC_035088.1	4125955	.	T	G	.	.	MAF_USDA=41.765
NC_035088.1	4125966	.	C	T	.	.	MAF_USDA=25.294
NC_035088.1	4125987	.	A	G	.	.	MAF_USDA=35.882
NC_035088.1	4126021	.	C	A	.	.	MAF_INRAE=5.263;MAF_USDA=18.033
NC_035088.1	4126047	.	G	A	.	.	MAF_USDA=1.639
NC_035088.1	4126063	.	A	C	.	.	MAF_INRAE=4.167;MAF_USDA=5.882
NC_035088.1	4126097	.	G	C	.	.	MAF_USDA=24.706
NC_035088.1	4126150	.	A	G	.	.	MAF_INRAE=15.789;MAF_USDA=2.083
NC_035088.1	4126154	.	T	C	.	.	MAF_USDA=15.294
NC_035088.1	4126158	.	G	C	.	.	MAF_USDA=42.941
NC_035088.1	4126167	.	C	T	.	.	MAF_USDA=41.765
NC_035088.1	4126169	.	G	A	.	.	MAF_USDA=42.353
NC_035088.1	4126208	.	T	A	.	.	MAF_USDA=9.016
NC_035088.1	4130153	.	A	G	.	.	MAF_USDA=19.643
NC_035088.1	4130163	.	C	T	.	.	MAF_USDA=7.5
NC_035088.1	4130281	.	A	G	.	.	MAF_USDA=25.882
NC_035088.1	4130313	.	T	G	.	.	MAF_INRAE=31.579;MAF_USDA=29.412
NC_035088.1	4130354	.	G	T	.	.	MAF_INRAE=15.789;MAF_USDA=31.176
NC_035088.1	4130438	.	A	C	.	.	MAF_INRAE=6.667;MAF_USDA=15.294
NC_035088.1	4130596	.	C	A	.	.	MAF_USDA=2.941
NC_035088.1	4130617	.	C	T	.	.	MAF_USDA=9.836
NC_035088.1	4130639	.	T	C	.	.	MAF_USDA=12.941
NC_035088.1	4130690	.	G	T	.	.	MAF_INRAE=2.632
NC_035088.1	4130719	.	T	G	.	.	MAF_USDA=37.5
NC_035088.1	4130890	.	T	A	.	.	MAF_USDA=18.75
NC_035088.1	4130891	.	G	A	.	.	MAF_USDA=18.75
NC_035088.1	4132416	.	C	A	.	.	MAF_USDA=6.25
NC_035088.1	4132446	.	A	G	.	.	MAF_USDA=40.854
NC_035088.1	4132596	.	T	G	.	.	MAF_USDA=18.75
NC_035088.1	4132615	.	T	A	.	.	MAF_USDA=2.083
NC_035088.1	4132650	.	T	C	.	.	MAF_INRAE=5.833;MAF_USDA=15.294
NC_035088.1	4132691	.	T	A	.	.	MAF_INRAE=20.886;MAF_USDA=16.471
NC_035088.1	4132697	.	C	G	.	.	MAF_USDA=18.75
NC_035088.1	4132758	.	G	C	.	.	MAF_USDA=17.213
NC_035088.1	4132793	.	A	C	.	.	MAF_USDA=8.824
NC_035088.1	4132853	.	T	G	.	.	MAF_INRAE=15.789;MAF_USDA=16.471
NC_035088.1	4132857	.	T	G	.	.	MAF_INRAE=15.789;MAF_USDA=34.706
NC_035088.1	4132863	.	C	T	.	.	MAF_USDA=6.557
NC_035088.1	4132896	.	A	C	.	.	MAF_USDA=10.0
NC_035088.1	4132945	.	A	T	.	.	MAF_USDA=10.417
NC_035088.1	4132946	.	G	T	.	.	MAF_USDA=10.417
NC_035088.1	4132962	.	T	C	.	.	MAF_USDA=38.525
NC_035088.1	4133235	.	C	G	.	.	MAF_INRAE=5.063;MAF_USDA=9.412
NC_035088.1	4133243	.	T	G	.	.	MAF_USDA=3.279
NC_035088.1	4133281	.	G	A	.	.	MAF_USDA=9.836
NC_035088.1	4133285	.	G	A	.	.	MAF_USDA=9.016
NC_035088.1	4133300	.	A	G	.	.	MAF_USDA=7.377
NC_035088.1	4133325	.	C	A	.	.	MAF_USDA=1.639
NC_035088.1	4133347	.	G	A	.	.	MAF_USDA=1.639
NC_035088.1	4133424	.	T	A	.	.	MAF_INRAE=22.152;MAF_USDA=29.412
NC_035088.1	4133526	.	C	T	.	.	MAF_USDA=11.765
NC_035088.1	4133585	.	A	C	.	.	MAF_INRAE=22.152;MAF_USDA=28.235
NC_035088.1	4133650	.	A	G	.	.	MAF_INRAE=17.722;MAF_USDA=26.471
NC_035088.1	4133747	.	C	T	.	.	MAF_USDA=5.738
NC_035088.1	4133758	.	T	C	.	.	MAF_USDA=2.459
NC_035088.1	4133774	.	T	A	.	.	MAF_INRAE=18.354;MAF_USDA=42.857
NC_035088.1	4133848	.	C	A	.	.	MAF_USDA=27.059
NC_035088.1	4133897	.	T	G	.	.	MAF_INRAE=15.789;MAF_USDA=26.471
NC_035088.1	4133927	.	G	A	.	.	MAF_USDA=1.639
NC_035088.1	4133933	.	A	T	.	.	MAF_USDA=2.459
NC_035088.1	4133945	.	C	A	.	.	MAF_USDA=3.279
NC_035088.1	4133976	.	G	A	.	.	MAF_INRAE=5.833;MAF_USDA=30.328
NC_035088.1	4133983	.	A	G	.	.	MAF_INRAE=5.833;MAF_USDA=30.328
NC_035088.1	4134025	.	G	A	.	.	MAF_USDA=1.639
NC_035088.1	4134156	.	G	A	.	.	MAF_USDA=1.639
NC_035088.1	4134250	.	G	A	.	.	MAF_USDA=8.197
NC_035088.1	4134279	.	C	T	.	.	MAF_USDA=1.639
NC_035088.1	4134284	.	C	A	.	.	MAF_INRAE=36.709;MAF_USDA=48.824
NC_035088.1	4134314	.	A	C	.	.	MAF_INRAE=5.063;MAF_USDA=20.492
NC_035088.1	4134356	.	G	A	.	.	MAF_INRAE=15.0;MAF_USDA=2.083
NC_035088.1	4134367	.	C	T	.	.	MAF_INRAE=5.263
NC_035088.1	4134398	.	G	A	.	.	MAF_USDA=5.952
NC_035088.1	4134416	.	G	T	.	.	MAF_USDA=1.667
NC_035088.1	4134436	.	A	C	.	.	MAF_USDA=1.667
NC_035088.1	4135808	.	T	G	.	.	MAF_INRAE=1.667
NC_035088.1	4135979	.	A	T	.	.	MAF_USDA=6.25
NC_035088.1	4136032	.	G	A	.	.	MAF_USDA=10.656
NC_035088.1	4136058	.	G	A	.	.	MAF_USDA=9.836
NC_035088.1	4136064	.	C	T	.	.	MAF_USDA=3.279
NC_035088.1	4136088	.	A	G	.	.	MAF_USDA=10.656
NC_035088.1	4136094	.	G	A	.	.	MAF_INRAE=5.0;MAF_USDA=4.918
NC_035088.1	4136195	.	G	A	.	.	MAF_USDA=2.941
NC_035088.1	4136204	.	A	T	.	.	MAF_USDA=1.639
NC_035088.1	4136229	.	T	G	.	.	MAF_INRAE=31.579;MAF_USDA=13.529
NC_035088.1	4136326	.	T	G	.	.	MAF_INRAE=4.167
NC_035088.1	4136332	.	G	T	.	.	MAF_USDA=37.5
NC_035088.1	4136390	.	T	C	.	.	MAF_USDA=3.279
NC_035088.1	4136392	.	T	C	.	.	MAF_USDA=2.083
NC_035088.1	4136400	.	G	T	.	.	MAF_USDA=10.656
NC_035088.1	4136408	.	T	A	.	.	MAF_USDA=37.059
NC_035088.1	4136414	.	A	C	.	.	MAF_USDA=15.882
NC_035088.1	4136415	.	C	T	.	.	MAF_USDA=22.353
NC_035088.1	4136419	.	G	T	.	.	MAF_USDA=6.557
NC_035088.1	4136472	.	A	C	.	.	MAF_INRAE=19.62;MAF_USDA=24.118
NC_035088.1	4136492	.	T	G	.	.	MAF_INRAE=37.342;MAF_USDA=12.353
NC_035088.1	4136501	.	C	G	.	.	MAF_INRAE=36.709;MAF_USDA=15.882
NC_035088.1	4136567	.	G	T	.	.	MAF_USDA=2.459
NC_035088.1	4136590	.	C	G	.	.	MAF_USDA=6.557
NC_035088.1	4136592	.	G	T	.	.	MAF_USDA=6.557
NC_035088.1	4136733	.	G	A	.	.	MAF_USDA=6.557
NC_035088.1	4136769	.	C	A	.	.	MAF_USDA=12.353
NC_035088.1	4136776	.	G	A	.	.	MAF_INRAE=36.709;MAF_USDA=15.882
NC_035088.1	4136785	.	G	C	.	.	MAF_USDA=6.471
NC_035088.1	4136814	.	A	G	.	.	MAF_INRAE=36.709;MAF_USDA=15.294
NC_035088.1	4136818	.	T	C	.	.	MAF_INRAE=27.5;MAF_USDA=21.176
NC_035088.1	4136871	.	C	T	.	.	MAF_USDA=4.098
NC_035088.1	4136910	.	C	T	.	.	MAF_USDA=5.882
NC_035088.1	4136935	.	G	A	.	.	MAF_USDA=2.459
NC_035088.1	4136937	.	T	C	.	.	MAF_INRAE=36.076;MAF_USDA=11.176
NC_035088.1	4136942	.	G	A	.	.	MAF_USDA=10.588
NC_035088.1	4136952	.	C	T	.	.	MAF_INRAE=36.076;MAF_USDA=22.353
NC_035088.1	4136955	.	A	C	.	.	MAF_INRAE=37.5;MAF_USDA=22.353
NC_035088.1	4136958	.	G	T	.	.	MAF_INRAE=37.5;MAF_USDA=14.583
NC_035088.1	4136972	.	T	A	.	.	MAF_INRAE=37.5;MAF_USDA=12.5
NC_035088.1	4136974	.	A	G	.	.	MAF_INRAE=37.5;MAF_USDA=12.5
NC_035088.1	4136987	.	C	T	.	.	MAF_USDA=2.459
NC_035088.1	4137007	.	T	A	.	.	MAF_USDA=6.471
NC_035088.1	4137018	.	A	C	.	.	MAF_USDA=6.557
NC_035088.1	4137025	.	A	G	.	.	MAF_INRAE=36.076;MAF_USDA=11.765
NC_035088.1	4137041	.	G	C	.	.	MAF_INRAE=36.076;MAF_USDA=16.471
NC_035088.1	4137060	.	C	T	.	.	MAF_USDA=1.639
NC_035088.1	4137228	.	T	C	.	.	MAF_INRAE=36.076;MAF_USDA=10.0
NC_035088.1	4137249	.	G	T	.	.	MAF_USDA=1.639
NC_035088.1	4137281	.	G	T	.	.	MAF_INRAE=29.747;MAF_USDA=18.824
NC_035088.1	4137284	.	T	C	.	.	MAF_INRAE=29.747;MAF_USDA=28.235
NC_035088.1	4137339	.	C	A	.	.	MAF_USDA=4.118
NC_035088.1	4137354	.	A	T	.	.	MAF_INRAE=36.076;MAF_USDA=23.529
NC_035088.1	4137357	.	A	C	.	.	MAF_INRAE=15.0;MAF_USDA=2.083
NC_035088.1	4137409	.	G	C	.	.	MAF_INRAE=6.329;MAF_USDA=7.377
NC_035088.1	4137471	.	T	C	.	.	MAF_USDA=1.639
NC_035088.1	4137476	.	G	T	.	.	MAF_INRAE=33.544;MAF_USDA=39.412
NC_035088.1	4137483	.	A	T	.	.	MAF_INRAE=35.443;MAF_USDA=41.176
NC_035088.1	4137518	.	A	G	.	.	MAF_INRAE=20.253;MAF_USDA=42.353
NC_035088.1	4137616	.	G	A	.	.	MAF_INRAE=31.646;MAF_USDA=47.917
NC_035088.1	4137625	.	G	A	.	.	MAF_USDA=20.0
NC_035088.1	4137639	.	T	A	.	.	MAF_USDA=2.083
NC_035088.1	4137664	.	G	A	.	.	MAF_USDA=24.59
NC_035088.1	4137693	.	C	T	.	.	MAF_USDA=12.295
NC_035088.1	4137718	.	C	T	.	.	MAF_USDA=1.639
NC_035088.1	4137730	.	G	T	.	.	MAF_USDA=4.918
NC_035088.1	4137739	.	T	A	.	.	MAF_USDA=8.824
NC_035088.1	4137756	.	C	A	.	.	MAF_USDA=38.235
NC_035088.1	4137779	.	G	T	.	.	MAF_USDA=6.471
NC_035088.1	4140877	.	T	A	.	.	MAF_USDA=47.917
NC_035088.1	4140889	.	C	T	.	.	MAF_USDA=6.25
NC_035088.1	4140890	.	T	G	.	.	MAF_USDA=6.25
NC_035088.1	4140891	.	C	A	.	.	MAF_USDA=8.333
NC_035088.1	4141058	.	G	A	.	.	MAF_USDA=8.333
NC_035088.1	4141063	.	C	T	.	.	MAF_USDA=12.5
NC_035088.1	4141066	.	A	T	.	.	MAF_USDA=10.417
NC_035088.1	4141208	.	C	T	.	.	MAF_USDA=5.932
NC_035088.1	4141231	.	C	T	.	.	MAF_USDA=12.295
NC_035088.1	4141234	.	A	T	.	.	MAF_USDA=20.492
NC_035088.1	4141236	.	T	C	.	.	MAF_USDA=42.353
NC_035088.1	4141241	.	C	T	.	.	MAF_USDA=2.459
NC_035088.1	4141243	.	A	G	.	.	MAF_USDA=47.647
NC_035088.1	4141268	.	T	C	.	.	MAF_USDA=3.279
NC_035088.1	4141275	.	G	A	.	.	MAF_USDA=2.459
NC_035088.1	4141344	.	A	G	.	.	MAF_USDA=12.353
NC_035088.1	4141345	.	A	G	.	.	MAF_USDA=10.588
NC_035088.1	4141385	.	T	G	.	.	MAF_USDA=28.235
NC_035088.1	4141387	.	G	A	.	.	MAF_USDA=10.417
NC_035088.1	4141388	.	G	C	.	.	MAF_USDA=4.167
NC_035088.1	4143249	.	G	C	.	.	MAF_USDA=2.174
NC_035088.1	4143292	.	G	C	.	.	MAF_USDA=15.217
NC_035088.1	4143297	.	C	A	.	.	MAF_USDA=6.557
NC_035088.1	4143336	.	T	G	.	.	MAF_USDA=20.588
NC_035088.1	4143360	.	T	G	.	.	MAF_USDA=50.0
NC_035088.1	4143370	.	T	C	.	.	MAF_USDA=11.765
NC_035088.1	4143494	.	A	G	.	.	MAF_USDA=5.833
NC_035088.1	4143632	.	T	C	.	.	MAF_USDA=3.39
NC_035088.1	4143651	.	G	T	.	.	MAF_USDA=8.333
NC_035088.1	4143688	.	C	T	.	.	MAF_USDA=2.083
NC_035088.1	4143770	.	T	G	.	.	MAF_USDA=17.647
NC_035088.1	4143776	.	C	G	.	.	MAF_USDA=16.471
NC_035088.1	4143791	.	G	A	.	.	MAF_USDA=10.656
NC_035088.1	4143830	.	T	G	.	.	MAF_USDA=9.412
NC_035088.1	4143848	.	T	A	.	.	MAF_USDA=9.836
NC_035088.1	4143857	.	G	A	.	.	MAF_USDA=14.118
NC_035088.1	4143917	.	G	A	.	.	MAF_USDA=10.0
NC_035088.1	4143931	.	C	A	.	.	MAF_INRAE=42.5
NC_035088.1	4143934	.	T	A	.	.	MAF_USDA=22.917
NC_035088.1	4143935	.	T	A	.	.	MAF_INRAE=42.5
NC_035088.1	4143937	.	G	A	.	.	MAF_USDA=22.917
NC_035088.1	4143938	.	G	T	.	.	MAF_USDA=22.917
NC_035088.1	4143988	.	G	A	.	.	MAF_INRAE=2.5
NC_035088.1	4144069	.	T	A	.	.	MAF_USDA=15.06
NC_035088.1	4144216	.	C	T	.	.	MAF_INRAE=5.696;MAF_USDA=5.738
NC_035088.1	4144270	.	C	T	.	.	MAF_INRAE=6.329;MAF_USDA=7.377
NC_035088.1	4144284	.	G	T	.	.	MAF_INRAE=16.456;MAF_USDA=27.059
NC_035088.1	4144305	.	T	G	.	.	MAF_INRAE=18.354;MAF_USDA=19.412
NC_035088.1	4144320	.	A	G	.	.	MAF_INRAE=16.456;MAF_USDA=22.353
NC_035088.1	4144321	.	A	C	.	.	MAF_INRAE=21.667;MAF_USDA=26.471
NC_035088.1	4144337	.	G	T	.	.	MAF_INRAE=20.886;MAF_USDA=45.882
NC_035088.1	4144429	.	G	A	.	.	MAF_INRAE=20.253;MAF_USDA=14.706
NC_035088.1	4144475	.	C	G	.	.	MAF_USDA=1.639
NC_035088.1	4144489	.	A	C	.	.	MAF_INRAE=44.937;MAF_USDA=34.706
NC_035088.1	4144533	.	G	T	.	.	MAF_INRAE=21.519;MAF_USDA=18.235
NC_035088.1	4144637	.	C	T	.	.	MAF_USDA=8.197
NC_035088.1	4144711	.	T	A	.	.	MAF_USDA=12.295
NC_035088.1	4144720	.	C	A	.	.	MAF_USDA=15.294
NC_035088.1	4144726	.	C	T	.	.	MAF_USDA=8.333
NC_035088.1	4144732	.	T	A	.	.	MAF_USDA=45.833
NC_035088.1	4144773	.	G	A	.	.	MAF_USDA=2.459
NC_035088.1	4144794	.	G	A	.	.	MAF_USDA=4.918
NC_035088.1	4144842	.	A	G	.	.	MAF_USDA=8.333
NC_035088.1	4144858	.	T	A	.	.	MAF_INRAE=10.526;MAF_USDA=23.529
NC_035088.1	4144887	.	T	C	.	.	MAF_USDA=4.918
NC_035088.1	4144891	.	A	T	.	.	MAF_USDA=2.083
NC_035088.1	4144928	.	T	G	.	.	MAF_INRAE=42.105;MAF_USDA=36.471
NC_035088.1	4144990	.	C	T	.	.	MAF_USDA=2.459
NC_035088.1	4145046	.	G	T	.	.	MAF_INRAE=18.354;MAF_USDA=15.882
NC_035088.1	4145091	.	T	A	.	.	MAF_INRAE=3.165;MAF_USDA=7.647
NC_035088.1	4145095	.	G	A	.	.	MAF_USDA=12.295
NC_035088.1	4145126	.	A	G	.	.	MAF_INRAE=18.354;MAF_USDA=7.647
NC_035088.1	4145136	.	C	T	.	.	MAF_USDA=2.459
NC_035088.1	4145189	.	T	C	.	.	MAF_USDA=5.932
NC_035088.1	4145310	.	A	C	.	.	MAF_INRAE=25.316;MAF_USDA=9.639
NC_035088.1	4145335	.	G	C	.	.	MAF_INRAE=6.329;MAF_USDA=7.759
NC_035088.1	4145369	.	C	T	.	.	MAF_USDA=5.172
NC_035088.1	4145376	.	A	T	.	.	MAF_INRAE=30.38;MAF_USDA=49.39
NC_035088.1	4145382	.	T	G	.	.	MAF_USDA=2.542
NC_035088.1	4145443	.	G	T	.	.	MAF_USDA=3.39
NC_035088.1	4145470	.	C	T	.	.	MAF_INRAE=15.0
NC_035088.1	4145534	.	C	A	.	.	MAF_USDA=1.695
NC_035088.1	4145538	.	C	G	.	.	MAF_INRAE=25.316;MAF_USDA=10.241
NC_035088.1	4145549	.	A	C	.	.	MAF_USDA=2.542
NC_035088.1	4145567	.	A	C	.	.	MAF_USDA=10.241
NC_035088.1	4145572	.	C	A	.	.	MAF_INRAE=27.5
NC_035088.1	4145579	.	C	A	.	.	MAF_USDA=11.446
NC_035088.1	4145580	.	T	G	.	.	MAF_USDA=12.048
NC_035088.1	4145581	.	C	A	.	.	MAF_USDA=11.446
NC_035088.1	4145585	.	A	G	.	.	MAF_USDA=12.048
NC_035088.1	4145587	.	T	A	.	.	MAF_INRAE=40.0;MAF_USDA=40.964
NC_035088.1	4145666	.	A	C	.	.	MAF_INRAE=27.848;MAF_USDA=46.988
NC_035088.1	4145678	.	C	T	.	.	MAF_INRAE=25.949;MAF_USDA=12.048
NC_035088.1	4145695	.	A	G	.	.	MAF_USDA=9.322
NC_035088.1	4145733	.	A	G	.	.	MAF_USDA=1.695
NC_035088.1	4145739	.	A	G	.	.	MAF_INRAE=4.167;MAF_USDA=8.333
NC_035088.1	4145776	.	G	C	.	.	MAF_INRAE=25.949;MAF_USDA=13.855
NC_035088.1	4145829	.	A	G	.	.	MAF_INRAE=12.658;MAF_USDA=14.881
NC_035088.1	4145830	.	A	C	.	.	MAF_INRAE=2.5
NC_035088.1	4145853	.	G	A	.	.	MAF_USDA=7.377
NC_035088.1	4145864	.	C	T	.	.	MAF_INRAE=4.167;MAF_USDA=12.353
NC_035088.1	4145885	.	G	A	.	.	MAF_INRAE=3.333;MAF_USDA=1.639
NC_035088.1	4145914	.	T	A	.	.	MAF_USDA=5.738
NC_035088.1	4145939	.	C	G	.	.	MAF_USDA=6.557
NC_035088.1	4145985	.	T	G	.	.	MAF_USDA=1.639
NC_035088.1	4145991	.	A	C	.	.	MAF_INRAE=11.392;MAF_USDA=36.066
NC_035088.1	4146015	.	A	C	.	.	MAF_USDA=3.279
NC_035088.1	4146035	.	A	G	.	.	MAF_INRAE=11.392;MAF_USDA=29.508
NC_035088.1	4146076	.	A	T	.	.	MAF_USDA=9.016
NC_035088.1	4146156	.	C	T	.	.	MAF_USDA=3.279
NC_035088.1	4146207	.	G	A	.	.	MAF_USDA=1.639
NC_035088.1	4146229	.	A	T	.	.	MAF_INRAE=15.789;MAF_USDA=2.353
NC_035088.1	4146236	.	C	A	.	.	MAF_USDA=8.235
NC_035088.1	4146275	.	A	G	.	.	MAF_INRAE=11.392;MAF_USDA=29.508
NC_035088.1	4146313	.	T	A	.	.	MAF_INRAE=15.19;MAF_USDA=29.412
NC_035088.1	4146373	.	A	G	.	.	MAF_INRAE=16.456;MAF_USDA=20.0
NC_035088.1	4146389	.	T	G	.	.	MAF_USDA=1.639
NC_035088.1	4146410	.	C	T	.	.	MAF_INRAE=15.789
NC_035088.1	4146412	.	T	A	.	.	MAF_USDA=6.471
NC_035088.1	4146469	.	T	C	.	.	MAF_INRAE=15.823
NC_035088.1	4146481	.	G	T	.	.	MAF_INRAE=25.316;MAF_USDA=11.176
NC_035088.1	4146520	.	T	C	.	.	MAF_INRAE=16.456;MAF_USDA=23.529
NC_035088.1	4146521	.	G	A	.	.	MAF_USDA=6.471
NC_035088.1	4146526	.	T	C	.	.	MAF_USDA=1.765
NC_035088.1	4146536	.	C	A	.	.	MAF_INRAE=12.025;MAF_USDA=18.235
NC_035088.1	4146545	.	C	T	.	.	MAF_INRAE=15.789;MAF_USDA=2.941
NC_035088.1	4146554	.	T	C	.	.	MAF_USDA=2.459
NC_035088.1	4146576	.	A	T	.	.	MAF_USDA=2.459
NC_035088.1	4146579	.	A	T	.	.	MAF_USDA=1.639
NC_035088.1	4146614	.	G	A	.	.	MAF_USDA=8.235
NC_035088.1	4146615	.	G	T	.	.	MAF_INRAE=5.833;MAF_USDA=3.279
NC_035088.1	4146625	.	A	G	.	.	MAF_INRAE=15.823;MAF_USDA=33.529
NC_035088.1	4146643	.	A	T	.	.	MAF_USDA=1.639
NC_035088.1	4146695	.	T	G	.	.	MAF_USDA=2.5
NC_035088.1	4146752	.	A	T	.	.	MAF_INRAE=4.167;MAF_USDA=13.69
NC_035088.1	4146754	.	G	A	.	.	MAF_USDA=1.667
NC_035088.1	4146757	.	G	A	.	.	MAF_INRAE=16.456;MAF_USDA=12.5
NC_035088.1	4146771	.	G	A	.	.	MAF_INRAE=10.526;MAF_USDA=22.024
NC_035088.1	4146791	.	C	T	.	.	MAF_INRAE=26.316
NC_035088.1	4146998	.	T	G	.	.	MAF_USDA=5.738
NC_035088.1	4147006	.	G	A	.	.	MAF_USDA=8.333
NC_035088.1	4147029	.	C	A	.	.	MAF_USDA=3.279
NC_035088.1	4147032	.	T	C	.	.	MAF_USDA=3.279
NC_035088.1	4147042	.	T	C	.	.	MAF_USDA=4.098
NC_035088.1	4147062	.	A	G	.	.	MAF_USDA=4.098
NC_035088.1	4147121	.	C	A	.	.	MAF_USDA=25.0
NC_035088.1	4147187	.	T	C	.	.	MAF_USDA=22.917
NC_035088.1	4147421	.	A	G	.	.	MAF_USDA=8.333
NC_035088.1	4147426	.	CAGGT	CAGGG	.	.	MAF_USDA=20.833
NC_035088.1	4147505	.	G	A	.	.	MAF_USDA=4.167
NC_035088.1	4147530	.	G	A	.	.	MAF_USDA=41.667
NC_035088.1	4147625	.	T	G	.	.	MAF_USDA=6.25
NC_035088.1	4147724	.	A	G	.	.	MAF_USDA=35.417
NC_035088.1	4148003	.	G	A	.	.	MAF_USDA=12.5
NC_035088.1	4148004	.	C	T	.	.	MAF_USDA=2.083
NC_035088.1	4148014	.	C	T	.	.	MAF_USDA=6.25
NC_035088.1	4148033	.	C	T	.	.	MAF_USDA=2.5
NC_035088.1	4148036	.	C	T	.	.	MAF_USDA=2.5
NC_035088.1	4148054	.	T	C	.	.	MAF_USDA=1.667
NC_035088.1	4148058	.	C	T	.	.	MAF_USDA=2.5
NC_035088.1	4148071	.	A	T	.	.	MAF_USDA=2.083
NC_035088.1	4148073	.	G	T	.	.	MAF_USDA=2.083
NC_035088.1	4148084	.	G	A	.	.	MAF_USDA=2.5
NC_035088.1	4148097	.	T	A	.	.	MAF_USDA=4.167
NC_035088.1	4148124	.	C	T	.	.	MAF_USDA=3.333
NC_035088.1	4148129	.	T	A	.	.	MAF_USDA=19.167
NC_035088.1	4148159	.	C	A	.	.	MAF_USDA=7.5
NC_035088.1	4148161	.	C	T	.	.	MAF_INRAE=2.5;MAF_USDA=10.0
NC_035088.1	4148172	.	C	A	.	.	MAF_USDA=8.929
NC_035088.1	4148204	.	C	T	.	.	MAF_USDA=2.5
NC_035088.1	4148215	.	C	A	.	.	MAF_USDA=6.667
NC_035088.1	4153749	.	T	C	.	.	MAF_USDA=29.167
NC_035088.1	4153773	.	T	A	.	.	MAF_USDA=3.279
NC_035088.1	4153775	.	G	T	.	.	MAF_USDA=9.412
NC_035088.1	4153932	.	G	A	.	.	MAF_USDA=5.172
NC_035088.1	4153934	.	C	A	.	.	MAF_USDA=4.167
NC_035088.1	4154228	.	C	T	.	.	MAF_INRAE=21.053;MAF_USDA=25.0
NC_035088.1	4154310	.	T	C	.	.	MAF_INRAE=5.833
NC_035088.1	4154396	.	C	T	.	.	MAF_USDA=4.918
NC_035088.1	4154452	.	A	C	.	.	MAF_INRAE=1.667;MAF_USDA=1.639
NC_035088.1	4154457	.	G	A	.	.	MAF_INRAE=1.667
NC_035088.1	4154462	.	G	A	.	.	MAF_INRAE=39.241;MAF_USDA=37.647
NC_035088.1	4154478	.	C	T	.	.	MAF_USDA=11.905
NC_035088.1	4154503	.	C	T	.	.	MAF_INRAE=5.833;MAF_USDA=3.279
NC_035088.1	4154553	.	T	C	.	.	MAF_INRAE=32.278;MAF_USDA=40.0
NC_035088.1	4154580	.	C	T	.	.	MAF_INRAE=25.949;MAF_USDA=30.0
NC_035088.1	4154627	.	T	G	.	.	MAF_USDA=2.542
NC_035088.1	4154654	.	G	C	.	.	MAF_INRAE=10.833;MAF_USDA=4.098
NC_035088.1	4154655	.	T	C	.	.	MAF_INRAE=10.833;MAF_USDA=8.197
NC_035088.1	4154675	.	G	A	.	.	MAF_USDA=4.098
NC_035088.1	4154695	.	C	T	.	.	MAF_INRAE=21.053;MAF_USDA=33.529
NC_035088.1	4154700	.	A	C	.	.	MAF_INRAE=47.368;MAF_USDA=45.882
NC_035088.1	4154702	.	C	T	.	.	MAF_USDA=44.706
NC_035088.1	4154726	.	A	C	.	.	MAF_INRAE=36.842;MAF_USDA=35.294
NC_035088.1	4154733	.	C	T	.	.	MAF_INRAE=20.253;MAF_USDA=21.765
NC_035088.1	4154734	.	C	A	.	.	MAF_INRAE=4.167
NC_035088.1	4154745	.	C	T	.	.	MAF_INRAE=21.053;MAF_USDA=4.118
NC_035088.1	4154785	.	G	T	.	.	MAF_INRAE=5.0
NC_035088.1	4154791	.	G	T	.	.	MAF_USDA=41.176
NC_035088.1	4154822	.	G	T	.	.	MAF_USDA=18.333
NC_035088.1	4154824	.	T	A	.	.	MAF_USDA=22.024
NC_035088.1	4154854	.	T	C	.	.	MAF_USDA=5.357
NC_035088.1	4154859	.	T	G	.	.	MAF_USDA=6.548
NC_035088.1	4154864	.	T	A	.	.	MAF_USDA=6.548
NC_035088.1	4154865	.	G	T	.	.	MAF_USDA=3.333
NC_035088.1	4154889	.	T	G	.	.	MAF_USDA=8.333
NC_035088.1	4154920	.	T	G	.	.	MAF_USDA=14.706
NC_035088.1	4154949	.	T	C	.	.	MAF_USDA=6.25
NC_035088.1	4154965	.	G	C	.	.	MAF_USDA=18.75
NC_035088.1	4154983	.	T	C	.	.	MAF_USDA=14.583
NC_035088.1	4154999	.	G	A	.	.	MAF_INRAE=21.053;MAF_USDA=27.083
NC_035088.1	4155002	.	G	C	.	.	MAF_USDA=18.75
NC_035088.1	4158981	.	C	T	.	.	MAF_USDA=43.75
NC_035088.1	4158983	.	A	G	.	.	MAF_USDA=2.459
NC_035088.1	4158994	.	C	A	.	.	MAF_USDA=6.471
NC_035088.1	4159004	.	C	T	.	.	MAF_USDA=28.235
NC_035088.1	4159006	.	A	G	.	.	MAF_USDA=2.459
NC_035088.1	4159018	.	A	C	.	.	MAF_USDA=10.417
NC_035088.1	4159027	.	T	C	.	.	MAF_USDA=7.647
NC_035088.1	4159069	.	A	G	.	.	MAF_USDA=4.918
NC_035088.1	4159090	.	A	G	.	.	MAF_INRAE=2.5
NC_035088.1	4159107	.	C	T	.	.	MAF_INRAE=13.924;MAF_USDA=8.824
NC_035088.1	4159108	.	G	A	.	.	MAF_USDA=13.529
NC_035088.1	4159111	.	A	G	.	.	MAF_INRAE=3.333;MAF_USDA=1.639
NC_035088.1	4159138	.	C	A	.	.	MAF_INRAE=26.582;MAF_USDA=2.941
NC_035088.1	4159159	.	C	A	.	.	MAF_INRAE=46.667;MAF_USDA=40.476
NC_035088.1	4159262	.	T	C	.	.	MAF_INRAE=3.333
NC_035088.1	4159263	.	C	A	.	.	MAF_USDA=20.833
NC_035088.1	4159277	.	A	C	.	.	MAF_INRAE=17.722;MAF_USDA=11.176
NC_035088.1	4159313	.	A	G	.	.	MAF_USDA=2.459
NC_035088.1	4159330	.	C	G	.	.	MAF_USDA=8.824
NC_035088.1	4159434	.	A	T	.	.	MAF_USDA=1.639
NC_035088.1	4159451	.	T	C	.	.	MAF_INRAE=12.5;MAF_USDA=15.294
NC_035088.1	4159478	.	T	A	.	.	MAF_USDA=4.167
NC_035088.1	4159529	.	A	T	.	.	MAF_INRAE=15.789;MAF_USDA=10.0
NC_035088.1	4159549	.	C	T	.	.	MAF_USDA=3.012
NC_035088.1	4159690	.	A	T	.	.	MAF_USDA=2.083
NC_035088.1	4159698	.	A	G	.	.	MAF_USDA=9.836
NC_035088.1	4159707	.	C	T	.	.	MAF_USDA=2.459
NC_035088.1	4159719	.	G	A	.	.	MAF_INRAE=5.833
NC_035088.1	4159733	.	C	G	.	.	MAF_INRAE=2.5
NC_035088.1	4159765	.	T	C	.	.	MAF_INRAE=2.5
NC_035088.1	4159899	.	C	G	.	.	MAF_USDA=3.333
NC_035088.1	4159984	.	C	T	.	.	MAF_USDA=2.459
NC_035088.1	4160081	.	A	C	.	.	MAF_INRAE=5.696;MAF_USDA=8.824
NC_035088.1	4160106	.	G	A	.	.	MAF_INRAE=5.263;MAF_USDA=12.353
NC_035088.1	4160112	.	A	G	.	.	MAF_USDA=9.016
NC_035088.1	4160137	.	T	A	.	.	MAF_INRAE=5.696;MAF_USDA=7.647
NC_035088.1	4160144	.	A	C	.	.	MAF_USDA=3.279
NC_035088.1	4160196	.	A	T	.	.	MAF_INRAE=2.5;MAF_USDA=4.167
NC_035088.1	4160211	.	T	C	.	.	MAF_USDA=8.333
NC_035088.1	4160288	.	T	C	.	.	MAF_INRAE=10.526
NC_035088.1	4160605	.	A	G	.	.	MAF_USDA=25.0
NC_035088.1	4160612	.	A	G	.	.	MAF_USDA=1.667
NC_035088.1	4160613	.	G	C	.	.	MAF_USDA=5.357
NC_035088.1	4160650	.	A	G	.	.	MAF_USDA=12.5
NC_035088.1	4160652	.	T	C	.	.	MAF_USDA=22.917
NC_035088.1	4160677	.	C	A	.	.	MAF_USDA=7.059
NC_035088.1	4160678	.	A	T	.	.	MAF_USDA=4.167
NC_035088.1	4160721	.	A	C	.	.	MAF_INRAE=12.025
NC_035088.1	4160731	.	T	A	.	.	MAF_USDA=20.833
NC_035088.1	4160732	.	T	A	.	.	MAF_USDA=20.833
NC_035088.1	4160744	.	A	C	.	.	MAF_USDA=8.333
NC_035088.1	4160751	.	C	T	.	.	MAF_USDA=22.917
NC_035088.1	4160786	.	G	T	.	.	MAF_INRAE=5.263
NC_035088.1	4160857	.	G	A	.	.	MAF_INRAE=5.0
NC_035088.1	4160900	.	A	G	.	.	MAF_USDA=2.353
NC_035088.1	4160984	.	T	G	.	.	MAF_USDA=2.353
NC_035088.1	4160995	.	T	C	.	.	MAF_INRAE=46.203;MAF_USDA=11.765
NC_035088.1	4161006	.	T	G	.	.	MAF_INRAE=3.333;MAF_USDA=4.706
NC_035088.1	4161108	.	C	T	.	.	MAF_INRAE=48.734;MAF_USDA=6.098
NC_035088.1	4161160	.	A	G	.	.	MAF_INRAE=15.789
NC_035088.1	4161177	.	G	A	.	.	MAF_USDA=1.639
NC_035088.1	4161242	.	C	T	.	.	MAF_USDA=17.647
NC_035088.1	4161245	.	A	G	.	.	MAF_USDA=2.083
NC_035088.1	4161259	.	C	A	.	.	MAF_USDA=2.083
NC_035088.1	4161261	.	C	T	.	.	MAF_INRAE=32.278;MAF_USDA=14.706
NC_035088.1	4161283	.	G	A	.	.	MAF_USDA=4.098
NC_035088.1	4161419	.	C	T	.	.	MAF_USDA=2.083
NC_035088.1	4161509	.	T	C	.	.	MAF_INRAE=8.228;MAF_USDA=7.647
NC_035088.1	4161545	.	C	T	.	.	MAF_USDA=7.059
NC_035088.1	4161602	.	G	A	.	.	MAF_USDA=1.639
NC_035088.1	4161610	.	A	G	.	.	MAF_INRAE=6.329
NC_035088.1	4161615	.	G	A	.	.	MAF_USDA=4.098
NC_035088.1	4161636	.	C	T	.	.	MAF_INRAE=13.924;MAF_USDA=27.083
NC_035088.1	4161685	.	ACCAGATCAGACA	ACCAGATCAGACT	.	.	MAF_USDA=20.833
NC_035088.1	4161697	.	A	T	.	.	MAF_USDA=3.279
NC_035088.1	4161744	.	C	A	.	.	MAF_INRAE=2.5
NC_035088.1	4162859	.	A	G	.	.	MAF_USDA=35.417
NC_035088.1	4162882	.	T	C	.	.	MAF_USDA=35.417
NC_035088.1	4163089	.	A	T	.	.	MAF_INRAE=15.789;MAF_USDA=4.118
NC_035088.1	4169267	.	C	T	.	.	MAF_USDA=47.826
NC_035088.1	4169269	.	T	C	.	.	MAF_USDA=45.652
NC_035088.1	4169322	.	T	C	.	.	MAF_USDA=35.417
NC_035088.1	4169583	.	T	A	.	.	MAF_USDA=35.417
NC_035088.1	4169603	.	C	T	.	.	MAF_INRAE=42.105;MAF_USDA=35.417
NC_035088.1	4169632	.	A	C	.	.	MAF_INRAE=42.105;MAF_USDA=31.25
NC_035088.1	4169639	.	G	A	.	.	MAF_USDA=2.083
NC_035088.1	4169722	.	A	G	.	.	MAF_USDA=43.75
NC_035088.1	4169865	.	G	C	.	.	MAF_USDA=37.5
NC_035088.1	4169964	.	C	T	.	.	MAF_USDA=4.918
NC_035088.1	4169973	.	T	G	.	.	MAF_USDA=20.0
NC_035088.1	4170004	.	T	A	.	.	MAF_USDA=43.529
NC_035088.1	4170022	.	A	G	.	.	MAF_USDA=48.824
NC_035088.1	4170040	.	T	A	.	.	MAF_USDA=8.333
NC_035088.1	4170077	.	T	G	.	.	MAF_USDA=6.557
NC_035088.1	4170100	.	G	T	.	.	MAF_INRAE=5.263
NC_035088.1	4170122	.	A	C	.	.	MAF_INRAE=48.101;MAF_USDA=20.588
NC_035088.1	4170193	.	T	C	.	.	MAF_INRAE=12.025;MAF_USDA=20.588
NC_035088.1	4170211	.	C	T	.	.	MAF_INRAE=39.241;MAF_USDA=8.197
NC_035088.1	4170276	.	T	C	.	.	MAF_USDA=50.0
NC_035088.1	4170289	.	G	A	.	.	MAF_USDA=43.75
NC_035088.1	4170355	.	A	G	.	.	MAF_INRAE=5.0
NC_035088.1	4170361	.	T	C	.	.	MAF_USDA=3.279
NC_035088.1	4170362	.	C	T	.	.	MAF_USDA=2.542
NC_035088.1	4170376	.	T	A	.	.	MAF_USDA=3.333
NC_035088.1	4170427	.	C	T	.	.	MAF_USDA=7.377
NC_035088.1	4170438	.	G	A	.	.	MAF_USDA=6.557
NC_035088.1	4170499	.	T	G	.	.	MAF_INRAE=3.797
NC_035088.1	4170577	.	C	A	.	.	MAF_INRAE=3.333
NC_035088.1	4170673	.	T	C	.	.	MAF_INRAE=22.5;MAF_USDA=20.0
NC_035088.1	4170694	.	T	C	.	.	MAF_INRAE=20.886;MAF_USDA=19.412
NC_035088.1	4170708	.	T	C	.	.	MAF_INRAE=21.053;MAF_USDA=22.353
NC_035088.1	4170749	.	C	T	.	.	MAF_USDA=2.083
NC_035088.1	4170774	.	A	T	.	.	MAF_USDA=17.059
NC_035088.1	4170784	.	A	C	.	.	MAF_USDA=24.706
NC_035088.1	4170829	.	T	C	.	.	MAF_USDA=5.738
NC_035088.1	4170837	.	T	C	.	.	MAF_USDA=46.471
NC_035088.1	4170859	.	G	A	.	.	MAF_USDA=16.471
NC_035088.1	4170874	.	C	A	.	.	MAF_USDA=47.059
NC_035088.1	4171404	.	A	G	.	.	MAF_USDA=14.583
NC_035088.1	4171484	.	C	T	.	.	MAF_USDA=10.417
NC_035088.1	4171626	.	C	A	.	.	MAF_USDA=4.167
NC_035088.1	4171725	.	C	T	.	.	MAF_USDA=33.333
NC_035088.1	4171825	.	T	C	.	.	MAF_USDA=29.412
NC_035088.1	4171832	.	G	T	.	.	MAF_USDA=7.377
NC_035088.1	4171833	.	T	C	.	.	MAF_USDA=23.529
NC_035088.1	4171846	.	A	T	.	.	MAF_USDA=4.918
NC_035088.1	4172006	.	C	T	.	.	MAF_INRAE=17.722;MAF_USDA=6.471
NC_035088.1	4172034	.	TGAGTGATGGCA	TGAGTGATGGCG	.	.	MAF_USDA=29.167
NC_035088.1	4172045	.	A	G	.	.	MAF_INRAE=20.253
NC_035088.1	4172177	.	G	A	.	.	MAF_INRAE=13.924;MAF_USDA=10.119
NC_035088.1	4172309	.	C	T	.	.	MAF_INRAE=21.053;MAF_USDA=27.083
NC_035088.1	4172324	.	C	A	.	.	MAF_USDA=22.917
NC_035088.1	4172386	.	C	T	.	.	MAF_USDA=10.417
NC_035088.1	4172436	.	A	G	.	.	MAF_USDA=39.881
NC_035088.1	4172449	.	A	C	.	.	MAF_USDA=25.0
NC_035088.1	4172464	.	C	A	.	.	MAF_USDA=5.0
NC_035088.1	4172479	.	T	C	.	.	MAF_USDA=3.279
NC_035088.1	4172483	.	G	A	.	.	MAF_USDA=2.459
NC_035088.1	4172752	.	G	T	.	.	MAF_USDA=4.098
NC_035088.1	4172785	.	G	C	.	.	MAF_INRAE=17.722;MAF_USDA=21.765
NC_035088.1	4172844	.	T	G	.	.	MAF_USDA=9.836
NC_035088.1	4172847	.	C	A	.	.	MAF_USDA=9.016
NC_035088.1	4172859	.	T	G	.	.	MAF_INRAE=39.241;MAF_USDA=5.738
NC_035088.1	4172885	.	G	T	.	.	MAF_USDA=4.098
NC_035088.1	4172892	.	T	A	.	.	MAF_INRAE=10.759;MAF_USDA=8.824
NC_035088.1	4172894	.	A	G	.	.	MAF_INRAE=12.5;MAF_USDA=11.765
NC_035088.1	4172895	.	A	T	.	.	MAF_INRAE=12.5;MAF_USDA=11.765
NC_035088.1	4172913	.	G	A	.	.	MAF_USDA=7.059
NC_035088.1	4172932	.	C	T	.	.	MAF_INRAE=14.557;MAF_USDA=12.353
NC_035088.1	4172945	.	C	T	.	.	MAF_INRAE=5.263
NC_035088.1	4172968	.	G	A	.	.	MAF_INRAE=5.0;MAF_USDA=11.765
NC_035088.1	4172969	.	C	T	.	.	MAF_INRAE=5.063;MAF_USDA=4.167
NC_035088.1	4173024	.	C	T	.	.	MAF_INRAE=5.063;MAF_USDA=15.882
NC_035088.1	4173058	.	C	A	.	.	MAF_USDA=13.934
NC_035088.1	4173062	.	C	T	.	.	MAF_USDA=16.393
NC_035088.1	4173071	.	A	G	.	.	MAF_USDA=3.279
NC_035088.1	4173107	.	C	T	.	.	MAF_INRAE=11.392;MAF_USDA=16.471
NC_035088.1	4173109	.	G	A	.	.	MAF_INRAE=17.089;MAF_USDA=20.0
NC_035088.1	4173112	.	C	A	.	.	MAF_USDA=1.639
NC_035088.1	4173157	.	G	T	.	.	MAF_INRAE=6.329;MAF_USDA=5.294
NC_035088.1	4173169	.	G	T	.	.	MAF_USDA=4.098
NC_035088.1	4173180	.	T	G	.	.	MAF_USDA=5.882
NC_035088.1	4173193	.	C	A	.	.	MAF_USDA=5.738
NC_035088.1	4173216	.	C	A	.	.	MAF_INRAE=6.329;MAF_USDA=3.529
NC_035088.1	4173218	.	A	G	.	.	MAF_INRAE=18.354;MAF_USDA=10.588
NC_035088.1	4173236	.	T	C	.	.	MAF_USDA=7.059
NC_035088.1	4173254	.	A	T	.	.	MAF_INRAE=5.833;MAF_USDA=14.118
NC_035088.1	4173277	.	T	G	.	.	MAF_USDA=2.459
NC_035088.1	4173318	.	C	T	.	.	MAF_INRAE=24.051;MAF_USDA=31.176
NC_035088.1	4173340	.	A	G	.	.	MAF_INRAE=20.886;MAF_USDA=19.412
NC_035088.1	4173358	.	C	A	.	.	MAF_INRAE=17.722;MAF_USDA=7.143
NC_035088.1	4173378	.	C	T	.	.	MAF_INRAE=22.152;MAF_USDA=23.214
NC_035088.1	4173397	.	A	C	.	.	MAF_INRAE=27.215;MAF_USDA=27.381
NC_035088.1	4173421	.	G	A	.	.	MAF_INRAE=3.333;MAF_USDA=7.738
NC_035088.1	4173424	.	A	G	.	.	MAF_INRAE=19.62;MAF_USDA=14.881
NC_035088.1	4173427	.	G	T	.	.	MAF_INRAE=19.167;MAF_USDA=13.69
NC_035088.1	4173430	.	G	T	.	.	MAF_INRAE=14.167;MAF_USDA=4.167
NC_035088.1	4173459	.	C	T	.	.	MAF_INRAE=17.722;MAF_USDA=9.524
NC_035088.1	4173466	.	T	A	.	.	MAF_INRAE=8.861;MAF_USDA=32.143
NC_035088.1	4173486	.	C	T	.	.	MAF_INRAE=8.861;MAF_USDA=32.143
NC_035088.1	4174697	.	C	T	.	.	MAF_USDA=14.583
NC_035088.1	4174698	.	A	G	.	.	MAF_USDA=33.333
NC_035088.1	4174863	.	T	C	.	.	MAF_USDA=10.417
NC_035088.1	4174915	.	T	C	.	.	MAF_USDA=1.639
NC_035088.1	4174918	.	G	A	.	.	MAF_USDA=15.882
NC_035088.1	4174919	.	A	T	.	.	MAF_USDA=4.918
NC_035088.1	4174939	.	G	T	.	.	MAF_USDA=7.377
NC_035088.1	4174978	.	A	T	.	.	MAF_USDA=1.639
NC_035088.1	4175073	.	G	A	.	.	MAF_USDA=19.412
NC_035088.1	4175098	.	T	A	.	.	MAF_USDA=6.667
NC_035088.1	4175157	.	C	A	.	.	MAF_USDA=31.25
NC_035088.1	4175325	.	C	T	.	.	MAF_USDA=2.174
NC_035088.1	4175523	.	G	A	.	.	MAF_USDA=8.475
NC_035088.1	4175533	.	C	G	.	.	MAF_USDA=7.759
NC_035088.1	4175590	.	A	G	.	.	MAF_USDA=6.897
NC_035088.1	4175610	.	G	T	.	.	MAF_USDA=6.024
NC_035088.1	4175627	.	G	T	.	.	MAF_USDA=2.5
NC_035088.1	4175906	.	T	A	.	.	MAF_USDA=12.5
NC_035088.1	4175913	.	A	G	.	.	MAF_USDA=12.5
NC_035088.1	4175919	.	A	C	.	.	MAF_USDA=4.918
NC_035088.1	4175958	.	T	C	.	.	MAF_USDA=6.557
NC_035088.1	4175973	.	T	G	.	.	MAF_USDA=6.557
NC_035088.1	4176012	.	C	T	.	.	MAF_USDA=5.833
NC_035088.1	4176018	.	G	A	.	.	MAF_USDA=5.833
NC_035088.1	4176024	.	T	C	.	.	MAF_USDA=19.828
NC_035088.1	4176655	.	A	G	.	.	MAF_USDA=7.5
NC_035088.1	4176683	.	C	A	.	.	MAF_USDA=29.167
NC_035088.1	4176780	.	A	G	.	.	MAF_USDA=21.765
NC_035088.1	4176819	.	G	T	.	.	MAF_INRAE=13.158;MAF_USDA=8.824
NC_035088.1	4176832	.	A	T	.	.	MAF_USDA=47.917
NC_035088.1	4176838	.	C	T	.	.	MAF_USDA=4.706
NC_035088.1	4176858	.	T	C	.	.	MAF_USDA=20.238
NC_035088.1	4176869	.	A	T	.	.	MAF_USDA=20.833
NC_035088.1	4176969	.	C	A	.	.	MAF_USDA=1.639
NC_035088.1	4176996	.	C	T	.	.	MAF_USDA=22.917
NC_035088.1	4178008	.	T	A	.	.	MAF_USDA=22.917
NC_035088.1	4178017	.	T	C	.	.	MAF_USDA=7.377
NC_035088.1	4178050	.	T	C	.	.	MAF_INRAE=10.526;MAF_USDA=18.824
NC_035088.1	4178136	.	C	T	.	.	MAF_INRAE=15.789;MAF_USDA=8.824
NC_035088.1	4178267	.	C	T	.	.	MAF_USDA=13.095
NC_035088.1	4178323	.	A	T	.	.	MAF_INRAE=15.789
NC_035088.1	4178341	.	A	T	.	.	MAF_USDA=4.167
NC_035088.1	4178359	.	T	G	.	.	MAF_USDA=32.738
NC_035088.1	4178386	.	C	T	.	.	MAF_INRAE=36.842;MAF_USDA=37.5
NC_035088.1	4178396	.	C	T	.	.	MAF_INRAE=26.316;MAF_USDA=32.143
NC_035088.1	4178411	.	C	T	.	.	MAF_USDA=3.333
NC_035088.1	4178412	.	C	T	.	.	MAF_INRAE=15.789;MAF_USDA=8.929
NC_035088.1	4178461	.	A	C	.	.	MAF_INRAE=26.316;MAF_USDA=20.238
NC_035088.1	4178482	.	C	T	.	.	MAF_USDA=5.952
NC_035088.1	4178500	.	C	T	.	.	MAF_INRAE=26.316;MAF_USDA=21.429
NC_035088.1	4178563	.	A	G	.	.	MAF_USDA=9.524
NC_035088.1	4178591	.	T	C	.	.	MAF_INRAE=15.789;MAF_USDA=30.952
NC_035088.1	4178597	.	C	T	.	.	MAF_INRAE=15.789;MAF_USDA=33.333
NC_035088.1	4178599	.	G	A	.	.	MAF_USDA=1.667
NC_035088.1	4178609	.	T	C	.	.	MAF_USDA=39.881
NC_035088.1	4178619	.	T	G	.	.	MAF_USDA=32.738
NC_035088.1	4178627	.	T	C	.	.	MAF_USDA=5.357
NC_035088.1	4180926	.	T	A	.	.	MAF_USDA=2.459
NC_035088.1	4180970	.	T	A	.	.	MAF_USDA=9.016
NC_035088.1	4180977	.	A	T	.	.	MAF_USDA=8.197
NC_035088.1	4180980	.	A	T	.	.	MAF_USDA=9.016
NC_035088.1	4180981	.	C	T	.	.	MAF_USDA=9.016
NC_035088.1	4181083	.	C	A	.	.	MAF_USDA=1.176
NC_035088.1	4181086	.	T	G	.	.	MAF_USDA=6.557
NC_035088.1	4181107	.	T	C	.	.	MAF_INRAE=42.105;MAF_USDA=24.706
NC_035088.1	4181114	.	C	G	.	.	MAF_USDA=6.25
NC_035088.1	4181119	.	T	G	.	.	MAF_USDA=12.5
NC_035088.1	4181130	.	T	A	.	.	MAF_USDA=8.333
NC_035088.1	4181131	.	C	T	.	.	MAF_USDA=8.333
NC_035088.1	4181137	.	C	A	.	.	MAF_INRAE=26.316;MAF_USDA=26.786
NC_035088.1	4181143	.	A	T	.	.	MAF_USDA=1.667
NC_035088.1	4181144	.	G	T	.	.	MAF_USDA=27.381
NC_035088.1	4181185	.	C	A	.	.	MAF_INRAE=36.842;MAF_USDA=31.325
NC_035088.1	4181192	.	A	T	.	.	MAF_USDA=5.422
NC_035088.1	4181273	.	C	A	.	.	MAF_INRAE=21.053;MAF_USDA=46.471
NC_035088.1	4181278	.	A	T	.	.	MAF_INRAE=15.789;MAF_USDA=8.824
NC_035088.1	4181321	.	A	C	.	.	MAF_USDA=1.695
NC_035088.1	4181495	.	A	T	.	.	MAF_USDA=2.459
NC_035088.1	4181514	.	C	A	.	.	MAF_INRAE=10.526;MAF_USDA=40.0
NC_035088.1	4181571	.	G	C	.	.	MAF_USDA=4.098
NC_035088.1	4181640	.	T	C	.	.	MAF_USDA=16.471
NC_035088.1	4181642	.	G	T	.	.	MAF_USDA=12.353
NC_035088.1	4181645	.	T	G	.	.	MAF_USDA=7.377
NC_035088.1	4181648	.	A	G	.	.	MAF_USDA=7.377
NC_035088.1	4181720	.	C	A	.	.	MAF_USDA=5.738
NC_035088.1	4181760	.	C	T	.	.	MAF_INRAE=15.789;MAF_USDA=27.083
NC_035088.1	4181854	.	T	G	.	.	MAF_USDA=1.695
NC_035088.1	4181894	.	C	A	.	.	MAF_USDA=2.083
NC_035088.1	4181912	.	C	T	.	.	MAF_USDA=2.083
NC_035088.1	4186981	.	G	A	.	.	MAF_USDA=8.824
NC_035088.1	4187030	.	T	C	.	.	MAF_USDA=30.0
NC_035088.1	4187076	.	G	T,*	.	.	MAF_INRAE=7.595;MAF_USDA=8.235
NC_035088.1	4187084	.	C	G	.	.	MAF_USDA=1.639
NC_035088.1	4187094	.	A	T	.	.	MAF_USDA=28.824
NC_035088.1	4187103	.	C	A	.	.	MAF_USDA=10.588
NC_035088.1	4187236	.	A	G	.	.	MAF_INRAE=11.667
NC_035088.1	4187587	.	T	C	.	.	MAF_USDA=8.197
NC_035088.1	4187609	.	G	T	.	.	MAF_INRAE=10.127
NC_035088.1	4187850	.	C	T	.	.	MAF_USDA=9.483
NC_035088.1	4187875	.	T	A	.	.	MAF_INRAE=26.316;MAF_USDA=5.422
NC_035088.1	4187931	.	C	T	.	.	MAF_INRAE=2.5
NC_035088.1	4187976	.	C	A	.	.	MAF_INRAE=48.734;MAF_USDA=25.882
NC_035088.1	4188185	.	G	A	.	.	MAF_INRAE=41.772;MAF_USDA=41.765
NC_035088.1	4188207	.	T	C	.	.	MAF_INRAE=36.076;MAF_USDA=39.583
NC_035088.1	4188211	.	G	A	.	.	MAF_USDA=3.279
NC_035088.1	4188273	.	A	G	.	.	MAF_INRAE=26.316;MAF_USDA=43.75
NC_035088.1	4188290	.	A	G	.	.	MAF_INRAE=44.304;MAF_USDA=48.235
NC_035088.1	4188291	.	G	C	.	.	MAF_INRAE=50.0;MAF_USDA=48.235
NC_035088.1	4188319	.	G	A	.	.	MAF_INRAE=1.667;MAF_USDA=12.353
NC_035088.1	4188321	.	G	A	.	.	MAF_USDA=1.639
NC_035088.1	4188330	.	C	T	.	.	MAF_INRAE=5.833;MAF_USDA=4.118
NC_035088.1	4188335	.	G	A	.	.	MAF_USDA=1.639
NC_035088.1	4188425	.	A	G	.	.	MAF_INRAE=12.5
NC_035088.1	4188429	.	A	G	.	.	MAF_INRAE=11.667
NC_035088.1	4188431	.	A	G	.	.	MAF_INRAE=7.5
NC_035088.1	4188435	.	A	G	.	.	MAF_INRAE=7.5
NC_035088.1	4188440	.	C	T	.	.	MAF_INRAE=3.333
NC_035088.1	4188441	.	A	G	.	.	MAF_INRAE=3.333
NC_035088.1	4188443	.	A	G	.	.	MAF_INRAE=1.667
NC_035088.1	4188444	.	C	T	.	.	MAF_INRAE=3.333
NC_035088.1	4188447	.	A	G	.	.	MAF_INRAE=1.667
NC_035088.1	4188529	.	A	T	.	.	MAF_USDA=1.695
NC_035088.1	4188550	.	A	G	.	.	MAF_INRAE=26.316;MAF_USDA=50.0
NC_035088.1	4188575	.	A	C	.	.	MAF_USDA=39.024
NC_035088.1	4188577	.	A	G	.	.	MAF_USDA=45.122
NC_035088.1	4188586	.	A	G	.	.	MAF_USDA=31.25
NC_035088.1	4188592	.	G	A	.	.	MAF_USDA=35.417
NC_035088.1	4188595	.	A	T	.	.	MAF_USDA=35.417
NC_035088.1	4188604	.	C	A	.	.	MAF_USDA=41.667
NC_035088.1	4188639	.	A	T	.	.	MAF_USDA=39.13
NC_035088.1	4188685	.	C	T	.	.	MAF_USDA=18.75
NC_035088.1	4188706	.	A	G	.	.	MAF_USDA=1.639
NC_035088.1	4188708	.	C	T	.	.	MAF_USDA=1.639
NC_035088.1	4188719	.	A	C	.	.	MAF_USDA=7.647
NC_035088.1	4188724	.	T	C	.	.	MAF_INRAE=7.5;MAF_USDA=4.118
NC_035088.1	4188728	.	G	T	.	.	MAF_INRAE=46.667
NC_035088.1	4188741	.	C	A	.	.	MAF_INRAE=47.5
NC_035088.1	4188754	.	G	A	.	.	MAF_USDA=6.557
NC_035088.1	4188755	.	T	C	.	.	MAF_USDA=25.0
NC_035088.1	4188756	.	G	A	.	.	MAF_USDA=2.459
NC_035088.1	4188763	.	A	G	.	.	MAF_INRAE=46.667;MAF_USDA=36.471
NC_035088.1	4188784	.	G	T	.	.	MAF_USDA=2.459
NC_035088.1	4188786	.	G	A	.	.	MAF_USDA=5.882
NC_035088.1	4188803	.	C	T	.	.	MAF_INRAE=46.667;MAF_USDA=47.059
NC_035088.1	4188842	.	G	A	.	.	MAF_INRAE=6.667;MAF_USDA=4.706
NC_035088.1	4188933	.	T	C	.	.	MAF_INRAE=35.0;MAF_USDA=18.824
NC_035088.1	4188960	.	T	C	.	.	MAF_INRAE=28.481;MAF_USDA=40.588
NC_035088.1	4188963	.	C	A	.	.	MAF_USDA=40.588
NC_035088.1	4188967	.	C	A	.	.	MAF_USDA=41.176
NC_035088.1	4189036	.	G	A	.	.	MAF_INRAE=10.526
NC_035088.1	4189043	.	G	A	.	.	MAF_INRAE=1.667;MAF_USDA=2.941
NC_035088.1	4189077	.	A	C	.	.	MAF_INRAE=6.667;MAF_USDA=30.0
NC_035088.1	4189135	.	C	T	.	.	MAF_USDA=2.459
NC_035088.1	4189156	.	A	T	.	.	MAF_INRAE=8.333;MAF_USDA=26.471
NC_035088.1	4189260	.	T	A	.	.	MAF_USDA=2.353
NC_035088.1	4189284	.	T	C	.	.	MAF_USDA=4.118
NC_035088.1	4189290	.	G	T	.	.	MAF_USDA=2.459
NC_035088.1	4189308	.	A	C	.	.	MAF_USDA=22.024
NC_035088.1	4189318	.	T	C	.	.	MAF_USDA=10.833
NC_035088.1	4189323	.	T	G	.	.	MAF_USDA=7.5
NC_035088.1	4189333	.	A	C	.	.	MAF_USDA=44.048
NC_035088.1	4190775	.	C	T	.	.	MAF_USDA=7.377
NC_035088.1	4190820	.	C	T	.	.	MAF_USDA=1.639
NC_035088.1	4190831	.	A	T	.	.	MAF_USDA=6.471
NC_035088.1	4190873	.	T	C	.	.	MAF_INRAE=10.526;MAF_USDA=7.377
NC_035088.1	4190938	.	C	G	.	.	MAF_INRAE=10.526;MAF_USDA=3.279
NC_035088.1	4190962	.	G	T	.	.	MAF_USDA=1.639
NC_035088.1	4191003	.	T	C	.	.	MAF_INRAE=27.848;MAF_USDA=42.941
NC_035088.1	4191004	.	C	A	.	.	MAF_INRAE=26.667;MAF_USDA=42.941
NC_035088.1	4191010	.	G	A	.	.	MAF_INRAE=5.696;MAF_USDA=6.471
NC_035088.1	4191015	.	T	C	.	.	MAF_INRAE=20.253;MAF_USDA=37.059
NC_035088.1	4191018	.	C	T	.	.	MAF_INRAE=20.253;MAF_USDA=4.706
NC_035088.1	4191019	.	A	G	.	.	MAF_INRAE=16.667;MAF_USDA=38.824
NC_035088.1	4191030	.	C	T	.	.	MAF_INRAE=38.608;MAF_USDA=44.706
NC_035088.1	4191054	.	A	G	.	.	MAF_USDA=4.098
NC_035088.1	4191057	.	G	T	.	.	MAF_USDA=37.5
NC_035088.1	4191059	.	G	T	.	.	MAF_USDA=37.5
NC_035088.1	4191060	.	A	C	.	.	MAF_USDA=33.333
NC_035088.1	4191106	.	A	C	.	.	MAF_INRAE=36.076;MAF_USDA=41.765
NC_035088.1	4191111	.	A	C	.	.	MAF_INRAE=4.43;MAF_USDA=4.918
NC_035088.1	4191127	.	G	A	.	.	MAF_INRAE=24.684;MAF_USDA=23.529
NC_035088.1	4191158	.	A	G	.	.	MAF_INRAE=13.924;MAF_USDA=21.765
NC_035088.1	4191168	.	C	T	.	.	MAF_INRAE=2.5;MAF_USDA=8.197
NC_035088.1	4191203	.	G	T	.	.	MAF_INRAE=15.19;MAF_USDA=22.131
NC_035088.1	4191300	.	G	C	.	.	MAF_USDA=2.083
NC_035088.1	4191309	.	A	T	.	.	MAF_INRAE=12.025;MAF_USDA=20.588
NC_035088.1	4191328	.	T	A	.	.	MAF_USDA=1.639
NC_035088.1	4191395	.	G	A	.	.	MAF_USDA=8.235
NC_035088.1	4192302	.	G	C	.	.	MAF_USDA=45.833
NC_035088.1	4192381	.	A	G	.	.	MAF_USDA=18.75
NC_035088.1	4192397	.	T	C	.	.	MAF_USDA=35.417
NC_035088.1	4192479	.	T	C	.	.	MAF_INRAE=10.526;MAF_USDA=41.667
NC_035088.1	4192507	.	T	C	.	.	MAF_INRAE=15.789;MAF_USDA=8.197
NC_035088.1	4192537	.	T	A	.	.	MAF_USDA=2.459
NC_035088.1	4192541	.	C	A	.	.	MAF_USDA=4.918
NC_035088.1	4192550	.	T	A	.	.	MAF_USDA=5.738
NC_035088.1	4192578	.	T	A	.	.	MAF_USDA=2.459
NC_035088.1	4192583	.	T	G	.	.	MAF_USDA=4.098
NC_035088.1	4192595	.	C	T	.	.	MAF_INRAE=10.526;MAF_USDA=15.476
NC_035088.1	4192601	.	C	A	.	.	MAF_INRAE=31.579
NC_035088.1	4192606	.	A	C	.	.	MAF_INRAE=31.579
NC_035088.1	4192631	.	C	A	.	.	MAF_USDA=45.833
NC_035088.1	4192663	.	G	C	.	.	MAF_USDA=6.25
NC_035088.1	4192668	.	T	A	.	.	MAF_USDA=8.333
NC_035088.1	4192682	.	A	T	.	.	MAF_USDA=6.25
NC_035088.1	4192733	.	C	G	.	.	MAF_USDA=45.833
NC_035088.1	4192752	.	A	T	.	.	MAF_USDA=20.833
NC_035088.1	4192803	.	G	C	.	.	MAF_USDA=20.833
NC_035088.1	4192997	.	A	T	.	.	MAF_USDA=25.0
NC_035088.1	4193010	.	C	A	.	.	MAF_USDA=15.217
NC_035088.1	4193117	.	T	C	.	.	MAF_USDA=20.833
NC_035088.1	4193126	.	C	A	.	.	MAF_USDA=20.833
NC_035088.1	4193152	.	T	C	.	.	MAF_USDA=20.833
NC_035088.1	4193153	.	G	A	.	.	MAF_USDA=20.833
NC_035088.1	4193207	.	T	A	.	.	MAF_USDA=33.333
NC_035088.1	4193242	.	A	T	.	.	MAF_USDA=33.333
NC_035088.1	4193255	.	C	A	.	.	MAF_USDA=4.167
NC_035088.1	4193263	.	T	A	.	.	MAF_USDA=16.667
NC_035088.1	4193290	.	C	G	.	.	MAF_INRAE=5.263;MAF_USDA=4.098
NC_035088.1	4193293	.	G	C	.	.	MAF_USDA=45.833
NC_035088.1	4193307	.	A	G	.	.	MAF_INRAE=10.526;MAF_USDA=4.098
NC_035088.1	4193312	.	A	T	.	.	MAF_INRAE=10.526;MAF_USDA=15.882
NC_035088.1	4193328	.	G	C	.	.	MAF_USDA=8.333
NC_035088.1	4193333	.	T	A	.	.	MAF_USDA=10.0
NC_035088.1	4193342	.	G	A	.	.	MAF_USDA=8.824
NC_035088.1	4193347	.	A	T	.	.	MAF_USDA=4.098
NC_035088.1	4193401	.	A	T	.	.	MAF_USDA=5.738
NC_035088.1	4193418	.	T	A	.	.	MAF_USDA=30.0
NC_035088.1	4193426	.	G	A	.	.	MAF_USDA=1.639
NC_035088.1	4193435	.	A	G	.	.	MAF_INRAE=2.5;MAF_USDA=8.197
NC_035088.1	4193449	.	T	A	.	.	MAF_USDA=4.918
NC_035088.1	4193513	.	T	G	.	.	MAF_USDA=2.083
NC_035088.1	4193565	.	C	T	.	.	MAF_INRAE=43.671;MAF_USDA=44.118
NC_035088.1	4193572	.	C	T	.	.	MAF_INRAE=12.025;MAF_USDA=4.918
NC_035088.1	4193577	.	A	C	.	.	MAF_USDA=2.459
NC_035088.1	4193675	.	G	T	.	.	MAF_INRAE=12.025;MAF_USDA=4.706
NC_035088.1	4193723	.	T	G	.	.	MAF_USDA=4.118
NC_035088.1	4194093	.	C	A	.	.	MAF_INRAE=10.526;MAF_USDA=22.917
NC_035088.1	4195054	.	C	A	.	.	MAF_USDA=1.724
NC_035088.1	4195060	.	T	C	.	.	MAF_USDA=2.083
NC_035088.1	4195064	.	GC	GT	.	.	MAF_USDA=16.667
NC_035088.1	4195065	.	C	T	.	.	MAF_USDA=18.966
NC_035088.1	4195076	.	G	A	.	.	MAF_USDA=2.083
NC_035088.1	4195095	.	T	C	.	.	MAF_INRAE=10.526;MAF_USDA=9.146
NC_035088.1	4195099	.	C	T	.	.	MAF_INRAE=5.263;MAF_USDA=4.31
NC_035088.1	4195117	.	A	G	.	.	MAF_USDA=4.31
NC_035088.1	4195125	.	T	C	.	.	MAF_USDA=18.75
NC_035088.1	4195139	.	A	G	.	.	MAF_USDA=26.506
NC_035088.1	4195155	.	G	C	.	.	MAF_INRAE=10.526;MAF_USDA=6.627
NC_035088.1	4195162	.	G	A	.	.	MAF_INRAE=15.789;MAF_USDA=4.217
NC_035088.1	4195171	.	A	T	.	.	MAF_INRAE=8.861;MAF_USDA=2.083
NC_035088.1	4195205	.	A	T	.	.	MAF_INRAE=17.089;MAF_USDA=6.25
NC_035088.1	4195221	.	G	T	.	.	MAF_INRAE=17.722;MAF_USDA=6.25
NC_035088.1	4195266	.	G	C	.	.	MAF_INRAE=5.696;MAF_USDA=16.667
NC_035088.1	4195294	.	A	G	.	.	MAF_INRAE=5.0
NC_035088.1	4195314	.	A	C	.	.	MAF_USDA=14.583
NC_035088.1	4195318	.	T	G	.	.	MAF_USDA=14.583
NC_035088.1	4195319	.	A	C	.	.	MAF_INRAE=5.0
NC_035088.1	4195333	.	A	T	.	.	MAF_INRAE=1.667
NC_035088.1	4195360	.	A	T	.	.	MAF_INRAE=4.167;MAF_USDA=35.417
NC_035088.1	4195370	.	G	T	.	.	MAF_INRAE=5.833
NC_035088.1	4195373	.	G	A	.	.	MAF_INRAE=5.833
NC_035088.1	4195378	.	T	A	.	.	MAF_INRAE=3.333
NC_035088.1	4195382	.	G	A	.	.	MAF_INRAE=4.167
NC_035088.1	4195424	.	T	A	.	.	MAF_INRAE=16.456;MAF_USDA=14.881
NC_035088.1	4195426	.	G	A	.	.	MAF_USDA=2.5
NC_035088.1	4195437	.	T	C	.	.	MAF_INRAE=16.456;MAF_USDA=13.529
NC_035088.1	4195440	.	G	T	.	.	MAF_USDA=7.059
NC_035088.1	4195442	.	C	T	.	.	MAF_INRAE=16.456;MAF_USDA=14.118
NC_035088.1	4195450	.	T	C	.	.	MAF_USDA=2.459
NC_035088.1	4195480	.	A	C	.	.	MAF_INRAE=8.228;MAF_USDA=17.213
NC_035088.1	4195481	.	C	A	.	.	MAF_INRAE=8.861;MAF_USDA=26.23
NC_035088.1	4195486	.	T	G	.	.	MAF_INRAE=2.5;MAF_USDA=2.459
NC_035088.1	4195662	.	C	T	.	.	MAF_USDA=2.459
NC_035088.1	4195714	.	A	C	.	.	MAF_INRAE=10.0;MAF_USDA=1.639
NC_035088.1	4195750	.	A	G	.	.	MAF_INRAE=1.667;MAF_USDA=6.25
NC_035088.1	4195805	.	T	G	.	.	MAF_INRAE=8.228;MAF_USDA=10.417
NC_035088.1	4195855	.	C	T	.	.	MAF_USDA=2.459
NC_035088.1	4195937	.	G	A	.	.	MAF_USDA=1.639
NC_035088.1	4195964	.	G	T	.	.	MAF_USDA=35.294
NC_035088.1	4195965	.	C	T	.	.	MAF_USDA=35.294
NC_035088.1	4195966	.	T	G	.	.	MAF_USDA=35.294
NC_035088.1	4195971	.	T	G	.	.	MAF_USDA=4.098
NC_035088.1	4195976	.	A	C	.	.	MAF_INRAE=36.076;MAF_USDA=34.706
NC_035088.1	4195977	.	C	G	.	.	MAF_INRAE=5.696;MAF_USDA=22.941
NC_035088.1	4196031	.	A	C	.	.	MAF_INRAE=7.595;MAF_USDA=16.471
NC_035088.1	4196173	.	C	A	.	.	MAF_USDA=18.75
NC_035088.1	4196186	.	C	T	.	.	MAF_INRAE=7.595;MAF_USDA=8.333
NC_035088.1	4196250	.	C	A	.	.	MAF_INRAE=16.456;MAF_USDA=5.294
NC_035088.1	4196251	.	A	G	.	.	MAF_INRAE=16.667;MAF_USDA=5.294
NC_035088.1	4196272	.	T	G	.	.	MAF_INRAE=5.263
NC_035088.1	4196296	.	A	G	.	.	MAF_USDA=1.639
NC_035088.1	4196334	.	C	T	.	.	MAF_USDA=13.529
NC_035088.1	4196385	.	C	A	.	.	MAF_INRAE=23.333
NC_035088.1	4196407	.	A	C	.	.	MAF_INRAE=6.667;MAF_USDA=1.765
NC_035088.1	4196484	.	T	A	.	.	MAF_INRAE=16.456;MAF_USDA=5.294
NC_035088.1	4196536	.	G	C	.	.	MAF_INRAE=36.076;MAF_USDA=34.118
NC_035088.1	4196581	.	G	T	.	.	MAF_USDA=3.279
NC_035088.1	4196594	.	T	C	.	.	MAF_INRAE=2.5;MAF_USDA=15.574
NC_035088.1	4196654	.	C	T	.	.	MAF_INRAE=18.421;MAF_USDA=29.167
NC_035088.1	4196656	.	T	A	.	.	MAF_USDA=27.083
NC_035088.1	4196662	.	C	T	.	.	MAF_INRAE=18.421;MAF_USDA=27.083
NC_035088.1	4196694	.	C	A	.	.	MAF_USDA=37.5
NC_035088.1	4196698	.	C	A	.	.	MAF_USDA=20.833
NC_035088.1	4196720	.	C	A	.	.	MAF_USDA=16.667
NC_035088.1	4196722	.	T	A	.	.	MAF_INRAE=3.165
NC_035088.1	4196738	.	C	A	.	.	MAF_INRAE=15.789
NC_035088.1	4196749	.	C	A	.	.	MAF_USDA=16.667
NC_035088.1	4196753	.	C	A	.	.	MAF_INRAE=3.333
NC_035088.1	4196756	.	T	C	.	.	MAF_INRAE=1.667;MAF_USDA=22.917
NC_035088.1	4196760	.	C	A	.	.	MAF_USDA=27.083
NC_035088.1	4196763	.	T	C	.	.	MAF_USDA=1.639
NC_035088.1	4196764	.	C	A	.	.	MAF_USDA=6.557
NC_035088.1	4196770	.	A	G	.	.	MAF_USDA=12.5
NC_035088.1	4196775	.	C	A	.	.	MAF_USDA=10.588
NC_035088.1	4196778	.	T	C	.	.	MAF_USDA=13.115
NC_035088.1	4196781	.	A	G	.	.	MAF_USDA=1.639
NC_035088.1	4196782	.	C	A	.	.	MAF_USDA=18.75
NC_035088.1	4196793	.	C	A	.	.	MAF_USDA=2.459
NC_035088.1	4196819	.	C	T	.	.	MAF_USDA=16.667
NC_035088.1	4196828	.	A	T	.	.	MAF_USDA=29.167
NC_035088.1	4196838	.	G	C	.	.	MAF_USDA=2.459
NC_035088.1	4196856	.	A	T	.	.	MAF_USDA=28.824
NC_035088.1	4196895	.	A	T	.	.	MAF_USDA=45.294
NC_035088.1	4196929	.	A	T	.	.	MAF_USDA=18.75
NC_035088.1	4196931	.	T	G	.	.	MAF_USDA=18.75
NC_035088.1	4197046	.	C	T	.	.	MAF_USDA=43.529
NC_035088.1	4197071	.	G	T	.	.	MAF_USDA=2.083
NC_035088.1	4197072	.	A	T	.	.	MAF_USDA=2.083
NC_035088.1	4197090	.	A	G	.	.	MAF_USDA=28.235
NC_035088.1	4197106	.	G	T	.	.	MAF_USDA=20.833
NC_035088.1	4197144	.	T	C	.	.	MAF_USDA=43.75
NC_035088.1	4197171	.	G	C	.	.	MAF_USDA=18.75
NC_035088.1	4197172	.	T	C	.	.	MAF_INRAE=10.833
NC_035088.1	4197315	.	C	T	.	.	MAF_USDA=43.75
NC_035088.1	4199829	.	A	C	.	.	MAF_USDA=10.417
NC_035088.1	4199839	.	A	T	.	.	MAF_USDA=39.583
NC_035088.1	4199869	.	T	C	.	.	MAF_USDA=29.167
NC_035088.1	4199921	.	C	T	.	.	MAF_USDA=16.667
NC_035088.1	4200057	.	G	A	.	.	MAF_INRAE=49.167;MAF_USDA=22.941
NC_035088.1	4200100	.	T	C	.	.	MAF_INRAE=14.557;MAF_USDA=14.118
NC_035088.1	4200106	.	T	G	.	.	MAF_INRAE=15.789;MAF_USDA=2.083
NC_035088.1	4200191	.	C	T	.	.	MAF_INRAE=6.962;MAF_USDA=10.417
NC_035088.1	4200216	.	C	T	.	.	MAF_INRAE=20.886;MAF_USDA=24.118
NC_035088.1	4200283	.	C	A	.	.	MAF_INRAE=7.595;MAF_USDA=31.176
NC_035088.1	4200309	.	A	T	.	.	MAF_INRAE=12.025;MAF_USDA=8.197
NC_035088.1	4200352	.	A	G	.	.	MAF_USDA=2.459
NC_035088.1	4200374	.	C	A	.	.	MAF_USDA=3.279
NC_035088.1	4200382	.	A	G	.	.	MAF_USDA=1.639
NC_035088.1	4200390	.	C	T	.	.	MAF_USDA=2.5
NC_035088.1	4200446	.	C	T	.	.	MAF_INRAE=2.5;MAF_USDA=4.918
NC_035088.1	4200473	.	A	T	.	.	MAF_INRAE=47.5;MAF_USDA=32.787
NC_035088.1	4200503	.	A	T	.	.	MAF_USDA=4.918
NC_035088.1	4200541	.	T	C	.	.	MAF_USDA=8.197
NC_035088.1	4200582	.	A	G	.	.	MAF_USDA=2.459
NC_035088.1	4200587	.	T	A	.	.	MAF_USDA=16.667
NC_035088.1	4200588	.	G	A	.	.	MAF_USDA=16.667
NC_035088.1	4200643	.	A	T	.	.	MAF_INRAE=2.5;MAF_USDA=6.471
NC_035088.1	4200677	.	G	A	.	.	MAF_USDA=10.656
NC_035088.1	4200733	.	A	T	.	.	MAF_INRAE=26.316;MAF_USDA=41.765
NC_035088.1	4200734	.	G	C	.	.	MAF_USDA=41.765
NC_035088.1	4200789	.	T	C	.	.	MAF_INRAE=10.526;MAF_USDA=8.235
NC_035088.1	4200818	.	T	G	.	.	MAF_INRAE=32.278;MAF_USDA=47.647
NC_035088.1	4200851	.	C	G	.	.	MAF_USDA=4.098
NC_035088.1	4201069	.	T	A	.	.	MAF_USDA=13.043
NC_035088.1	4203008	.	C	T	.	.	MAF_USDA=27.5
NC_035088.1	4203146	.	T	C	.	.	MAF_USDA=8.333
NC_035088.1	4203163	.	T	C	.	.	MAF_USDA=4.167
NC_035088.1	4203180	.	T	C	.	.	MAF_USDA=14.583
NC_035088.1	4203239	.	G	A	.	.	MAF_INRAE=1.667
NC_035088.1	4203266	.	C	T	.	.	MAF_INRAE=2.5
NC_035088.1	4203320	.	C	T	.	.	MAF_INRAE=5.263;MAF_USDA=4.918
NC_035088.1	4203323	.	T	A	.	.	MAF_USDA=6.471
NC_035088.1	4203359	.	T	C	.	.	MAF_USDA=7.059
NC_035088.1	4203385	.	G	A	.	.	MAF_INRAE=25.949;MAF_USDA=19.412
NC_035088.1	4203420	.	G	T	.	.	MAF_USDA=6.471
NC_035088.1	4203440	.	G	T	.	.	MAF_INRAE=12.025;MAF_USDA=3.529
NC_035088.1	4203508	.	A	T	.	.	MAF_USDA=4.918
NC_035088.1	4203534	.	C	A	.	.	MAF_USDA=6.25
NC_035088.1	4203551	.	A	T	.	.	MAF_USDA=13.934
NC_035088.1	4203552	.	C	G	.	.	MAF_USDA=29.412
NC_035088.1	4203557	.	G	A	.	.	MAF_USDA=29.412
NC_035088.1	4203584	.	G	A	.	.	MAF_INRAE=3.797;MAF_USDA=28.235
NC_035088.1	4203677	.	A	G	.	.	MAF_INRAE=15.789
NC_035088.1	4203784	.	C	A	.	.	MAF_USDA=10.417
NC_035088.1	4203815	.	C	T	.	.	MAF_USDA=28.261
NC_035088.1	4203880	.	C	T	.	.	MAF_USDA=19.565
NC_035088.1	4205720	.	C	T	.	.	MAF_INRAE=7.895;MAF_USDA=4.706
NC_035088.1	4205733	.	G	A	.	.	MAF_USDA=8.333
NC_035088.1	4205945	.	C	T	.	.	MAF_USDA=16.667
NC_035088.1	4206099	.	A	C	.	.	MAF_USDA=22.917
NC_035088.1	4206104	.	A	G	.	.	MAF_INRAE=5.263
NC_035088.1	4206281	.	T	G	.	.	MAF_USDA=10.417
NC_035088.1	4206754	.	A	T	.	.	MAF_INRAE=18.421
NC_035088.1	4206809	.	T	C	.	.	MAF_USDA=39.583
NC_035088.1	4207007	.	C	A	.	.	MAF_USDA=3.39
NC_035088.1	4207034	.	C	A	.	.	MAF_INRAE=15.789;MAF_USDA=9.036
NC_035088.1	4207218	.	C	T	.	.	MAF_USDA=29.878
NC_035088.1	4207248	.	A	T	.	.	MAF_USDA=31.25
NC_035088.1	4207251	.	A	T	.	.	MAF_USDA=29.167
NC_035088.1	4207257	.	A	G	.	.	MAF_USDA=29.167
NC_035088.1	4208737	.	G	T	.	.	MAF_USDA=18.75
NC_035088.1	4208775	.	T	C	.	.	MAF_USDA=29.167
NC_035088.1	4208792	.	C	A	.	.	MAF_USDA=10.417
NC_035088.1	4208816	.	G	A	.	.	MAF_USDA=2.083
NC_035088.1	4208838	.	T	A	.	.	MAF_USDA=31.765
NC_035088.1	4208948	.	G	A	.	.	MAF_INRAE=31.579;MAF_USDA=41.765
NC_035088.1	4208955	.	G	A	.	.	MAF_USDA=1.639
NC_035088.1	4208960	.	G	A	.	.	MAF_USDA=8.333
NC_035088.1	4208995	.	A	G	.	.	MAF_USDA=4.167
NC_035088.1	4209009	.	T	C	.	.	MAF_USDA=22.917
NC_035088.1	4209014	.	T	C	.	.	MAF_USDA=41.176
NC_035088.1	4209020	.	A	C	.	.	MAF_USDA=50.0
NC_035088.1	4209022	.	A	G	.	.	MAF_USDA=50.0
NC_035088.1	4210648	.	G	A	.	.	MAF_USDA=12.353
NC_035088.1	4210693	.	T	A	.	.	MAF_USDA=5.294
NC_035088.1	4210705	.	C	T	.	.	MAF_USDA=2.459
NC_035088.1	4210706	.	T	C	.	.	MAF_USDA=2.083
NC_035088.1	4210748	.	G	A	.	.	MAF_USDA=22.941
NC_035088.1	4210756	.	C	T	.	.	MAF_USDA=22.941
NC_035088.1	4210861	.	G	C	.	.	MAF_INRAE=15.789;MAF_USDA=12.5
NC_035088.1	4210868	.	G	A	.	.	MAF_INRAE=10.526;MAF_USDA=14.118
NC_035088.1	4210927	.	G	A	.	.	MAF_INRAE=16.456;MAF_USDA=15.882
NC_035088.1	4210945	.	C	T	.	.	MAF_USDA=4.098
NC_035088.1	4210949	.	T	C	.	.	MAF_USDA=28.824
NC_035088.1	4211020	.	C	T	.	.	MAF_INRAE=1.667;MAF_USDA=4.098
NC_035088.1	4211054	.	C	T	.	.	MAF_USDA=7.059
NC_035088.1	4211064	.	C	G	.	.	MAF_INRAE=5.833
NC_035088.1	4211082	.	T	A	.	.	MAF_USDA=8.235
NC_035088.1	4211124	.	A	T	.	.	MAF_INRAE=21.667;MAF_USDA=48.824
NC_035088.1	4211127	.	C	T	.	.	MAF_INRAE=21.667;MAF_USDA=41.667
NC_035088.1	4211135	.	G	A	.	.	MAF_INRAE=34.81;MAF_USDA=10.588
NC_035088.1	4211165	.	G	A	.	.	MAF_INRAE=12.5;MAF_USDA=12.941
NC_035088.1	4211174	.	G	T	.	.	MAF_USDA=2.459
NC_035088.1	4211259	.	G	T	.	.	MAF_INRAE=2.5
NC_035088.1	4211274	.	G	T	.	.	MAF_USDA=4.118
NC_035088.1	4211281	.	A	T	.	.	MAF_USDA=1.639
NC_035088.1	4211285	.	T	C	.	.	MAF_INRAE=37.5;MAF_USDA=27.083
NC_035088.1	4211290	.	G	A	.	.	MAF_INRAE=2.5;MAF_USDA=2.459
NC_035088.1	4211306	.	G	A	.	.	MAF_INRAE=1.667
NC_035088.1	4211333	.	C	G	.	.	MAF_USDA=1.639
NC_035088.1	4211340	.	A	T	.	.	MAF_USDA=10.417
NC_035088.1	4211348	.	G	T	.	.	MAF_INRAE=26.667;MAF_USDA=46.429
NC_035088.1	4211369	.	A	G	.	.	MAF_INRAE=11.667;MAF_USDA=27.381
NC_035088.1	4211371	.	A	T	.	.	MAF_INRAE=10.833;MAF_USDA=24.405
NC_035088.1	4211372	.	T	C	.	.	MAF_INRAE=10.833;MAF_USDA=23.81
NC_035088.1	4211375	.	C	T	.	.	MAF_INRAE=10.833;MAF_USDA=27.976
NC_035088.1	4211391	.	G	A	.	.	MAF_INRAE=2.5
NC_035088.1	4211402	.	A	G	.	.	MAF_INRAE=34.81;MAF_USDA=10.0
NC_035088.1	4211403	.	A	C	.	.	MAF_USDA=1.639
NC_035088.1	4211417	.	G	A	.	.	MAF_USDA=6.471
NC_035088.1	4211432	.	A	G	.	.	MAF_INRAE=7.5;MAF_USDA=35.119
NC_035088.1	4211433	.	G	T	.	.	MAF_INRAE=5.833;MAF_USDA=10.833
NC_035088.1	4211435	.	A	G	.	.	MAF_INRAE=5.833;MAF_USDA=10.833
NC_035088.1	4211445	.	C	A	.	.	MAF_INRAE=2.5;MAF_USDA=4.918
NC_035088.1	4211467	.	A	G	.	.	MAF_USDA=5.738
NC_035088.1	4211477	.	C	A	.	.	MAF_INRAE=14.167;MAF_USDA=4.918
NC_035088.1	4211525	.	C	G	.	.	MAF_USDA=8.235
NC_035088.1	4211550	.	A	T	.	.	MAF_USDA=7.5
NC_035088.1	4211551	.	G	T	.	.	MAF_INRAE=3.797;MAF_USDA=10.833
NC_035088.1	4211610	.	A	T	.	.	MAF_USDA=4.918
NC_035088.1	4211643	.	C	G	.	.	MAF_USDA=4.118
NC_035088.1	4211740	.	G	T	.	.	MAF_INRAE=5.063;MAF_USDA=6.471
NC_035088.1	4211762	.	G	C	.	.	MAF_USDA=5.738
NC_035088.1	4211798	.	T	A	.	.	MAF_USDA=4.918
NC_035088.1	4211799	.	G	A	.	.	MAF_USDA=4.918
NC_035088.1	4211822	.	A	C	.	.	MAF_USDA=16.667
NC_035088.1	4211824	.	C	A	.	.	MAF_INRAE=3.333;MAF_USDA=16.667
NC_035088.1	4211828	.	C	A	.	.	MAF_INRAE=3.333;MAF_USDA=16.667
NC_035088.1	4211829	.	T	A	.	.	MAF_INRAE=3.333;MAF_USDA=16.667
NC_035088.1	4211834	.	A	C	.	.	MAF_USDA=2.459
NC_035088.1	4211847	.	C	T	.	.	MAF_USDA=5.738
NC_035088.1	4211872	.	G	A	.	.	MAF_USDA=5.738
NC_035088.1	4211941	.	C	T	.	.	MAF_INRAE=46.203;MAF_USDA=48.235
NC_035088.1	4211960	.	GAT	GAA	.	.	MAF_USDA=16.667
NC_035088.1	4211964	.	A	G	.	.	MAF_USDA=2.459
NC_035088.1	4211990	.	C	G	.	.	MAF_USDA=5.738
NC_035088.1	4211992	.	T	G	.	.	MAF_USDA=5.738
NC_035088.1	4212000	.	T	C	.	.	MAF_USDA=5.738
NC_035088.1	4212162	.	T	C	.	.	MAF_USDA=6.25
NC_035088.1	4212170	.	T	A	.	.	MAF_USDA=1.639
NC_035088.1	4212182	.	G	A	.	.	MAF_USDA=2.083
NC_035088.1	4219543	.	A	C	.	.	MAF_USDA=27.083
NC_035088.1	4221286	.	C	A	.	.	MAF_USDA=4.098
NC_035088.1	4221351	.	C	T	.	.	MAF_USDA=26.19
NC_035088.1	4221376	.	C	G	.	.	MAF_USDA=7.5
NC_035088.1	4221380	.	G	A	.	.	MAF_USDA=3.333
NC_035088.1	4221481	.	C	T	.	.	MAF_USDA=2.5
NC_035088.1	4221582	.	A	C	.	.	MAF_USDA=2.459
NC_035088.1	4221604	.	A	T	.	.	MAF_INRAE=34.177;MAF_USDA=47.059
NC_035088.1	4221612	.	T	G	.	.	MAF_USDA=2.459
NC_035088.1	4221665	.	G	T	.	.	MAF_INRAE=36.842;MAF_USDA=18.75
NC_035088.1	4221684	.	A	G	.	.	MAF_USDA=2.459
NC_035088.1	4221778	.	C	T	.	.	MAF_INRAE=10.526;MAF_USDA=2.083
NC_035088.1	4221800	.	A	G	.	.	MAF_INRAE=26.316;MAF_USDA=16.667
NC_035088.1	4221808	.	C	A	.	.	MAF_INRAE=47.368;MAF_USDA=25.0
NC_035088.1	4221925	.	A	C	.	.	MAF_USDA=13.253
NC_035088.1	4221963	.	A	G	.	.	MAF_USDA=13.636
NC_035088.1	4225389	.	T	A	.	.	MAF_USDA=17.647
NC_035088.1	4225608	.	G	A	.	.	MAF_USDA=19.565
NC_035088.1	4225626	.	C	T	.	.	MAF_USDA=10.87
NC_035088.1	4225660	.	C	A	.	.	MAF_USDA=33.333
NC_035088.1	4225671	.	T	G	.	.	MAF_USDA=14.583
NC_035088.1	4225839	.	C	T	.	.	MAF_USDA=22.727
NC_035088.1	4225932	.	G	A	.	.	MAF_USDA=32.609
NC_035088.1	4226049	.	G	A	.	.	MAF_USDA=13.043
NC_035088.1	4226068	.	T	C	.	.	MAF_USDA=31.818
NC_035088.1	4226534	.	A	T	.	.	MAF_USDA=6.25
NC_035088.1	4226617	.	G	A	.	.	MAF_USDA=34.783
NC_035088.1	4226819	.	C	T	.	.	MAF_USDA=9.836
NC_035088.1	4226894	.	G	A	.	.	MAF_USDA=8.333
NC_035088.1	4226906	.	G	T	.	.	MAF_USDA=29.167
NC_035088.1	4226924	.	A	G	.	.	MAF_USDA=12.5
NC_035088.1	4226926	.	T	C	.	.	MAF_USDA=22.917
NC_035088.1	4226927	.	T	A	.	.	MAF_USDA=8.333
NC_035088.1	4226944	.	A	G	.	.	MAF_USDA=8.333
NC_035088.1	4229216	.	C	A	.	.	MAF_USDA=2.459
NC_035088.1	4229220	.	A	C	.	.	MAF_USDA=4.706
NC_035088.1	4229373	.	C	A	.	.	MAF_USDA=4.706
NC_035088.1	4229396	.	A	G	.	.	MAF_USDA=3.279
NC_035088.1	4229400	.	C	T	.	.	MAF_INRAE=5.263;MAF_USDA=8.197
NC_035088.1	4229404	.	C	G	.	.	MAF_USDA=3.279
NC_035088.1	4229467	.	G	C	.	.	MAF_USDA=2.459
NC_035088.1	4229490	.	G	A	.	.	MAF_INRAE=21.053;MAF_USDA=19.412
NC_035088.1	4229494	.	G	T	.	.	MAF_USDA=2.459
NC_035088.1	4229499	.	T	C	.	.	MAF_INRAE=5.263;MAF_USDA=8.197
NC_035088.1	4229510	.	G	C	.	.	MAF_USDA=6.25
NC_035088.1	4229511	.	G	C	.	.	MAF_USDA=6.25
NC_035088.1	4229513	.	C	T	.	.	MAF_USDA=2.459
NC_035088.1	4229528	.	T	C	.	.	MAF_USDA=3.529
NC_035088.1	4230245	.	C	T	.	.	MAF_INRAE=26.316;MAF_USDA=49.405
NC_035088.1	4230252	.	C	T	.	.	MAF_USDA=2.5
NC_035088.1	4230291	.	A	C	.	.	MAF_USDA=2.459
NC_035088.1	4230293	.	C	T	.	.	MAF_USDA=2.5
NC_035088.1	4230309	.	C	T	.	.	MAF_USDA=4.167
NC_035088.1	4230316	.	G	A	.	.	MAF_INRAE=1.667;MAF_USDA=4.167
NC_035088.1	4230319	.	C	A	.	.	MAF_USDA=2.5
NC_035088.1	4230328	.	C	T	.	.	MAF_USDA=4.098
NC_035088.1	4230420	.	G	T	.	.	MAF_INRAE=31.579;MAF_USDA=9.412
NC_035088.1	4230434	.	C	T	.	.	MAF_INRAE=31.579;MAF_USDA=35.882
NC_035088.1	4230449	.	G	T	.	.	MAF_INRAE=31.579;MAF_USDA=45.882
NC_035088.1	4230453	.	T	G	.	.	MAF_USDA=2.459
NC_035088.1	4230485	.	A	G	.	.	MAF_USDA=2.459
NC_035088.1	4230491	.	A	T	.	.	MAF_INRAE=13.291;MAF_USDA=5.882
NC_035088.1	4230524	.	C	T	.	.	MAF_USDA=2.941
NC_035088.1	4230548	.	T	A	.	.	MAF_USDA=18.75
NC_035088.1	4230568	.	G	T	.	.	MAF_USDA=27.059
NC_035088.1	4230573	.	T	C	.	.	MAF_USDA=2.459
NC_035088.1	4230594	.	T	G	.	.	MAF_USDA=2.459
NC_035088.1	4230601	.	A	G	.	.	MAF_USDA=3.279
NC_035088.1	4230609	.	A	T	.	.	MAF_USDA=4.918
NC_035088.1	4230659	.	T	A	.	.	MAF_INRAE=33.544;MAF_USDA=37.5
NC_035088.1	4230687	.	G	A	.	.	MAF_USDA=1.639
NC_035088.1	4230694	.	T	C	.	.	MAF_INRAE=13.291;MAF_USDA=10.119
NC_035088.1	4230702	.	A	C	.	.	MAF_USDA=3.279
NC_035088.1	4230715	.	A	G	.	.	MAF_USDA=3.279
NC_035088.1	4230733	.	C	A	.	.	MAF_INRAE=44.304;MAF_USDA=30.357
NC_035088.1	4230734	.	A	C	.	.	MAF_INRAE=31.667;MAF_USDA=34.524
NC_035088.1	4230739	.	G	T	.	.	MAF_USDA=7.738
NC_035088.1	4230760	.	G	T	.	.	MAF_USDA=2.459
NC_035088.1	4230818	.	G	A	.	.	MAF_INRAE=32.911;MAF_USDA=11.176
NC_035088.1	4230935	.	C	T	.	.	MAF_USDA=35.417
NC_035088.1	4230936	.	C	T	.	.	MAF_USDA=35.417
NC_035088.1	4230940	.	T	C	.	.	MAF_USDA=3.279
NC_035088.1	4230944	.	T	G	.	.	MAF_USDA=2.459
NC_035088.1	4230949	.	A	C	.	.	MAF_USDA=20.588
NC_035088.1	4230952	.	T	G	.	.	MAF_USDA=12.295
NC_035088.1	4230953	.	C	A	.	.	MAF_USDA=12.295
NC_035088.1	4230954	.	A	C	.	.	MAF_USDA=4.706
NC_035088.1	4230957	.	C	G	.	.	MAF_USDA=12.295
NC_035088.1	4230967	.	T	A	.	.	MAF_INRAE=13.924;MAF_USDA=40.0
NC_035088.1	4230986	.	C	A	.	.	MAF_USDA=23.529
NC_035088.1	4231056	.	C	T	.	.	MAF_INRAE=2.5;MAF_USDA=5.294
NC_035088.1	4231071	.	G	A	.	.	MAF_INRAE=12.025;MAF_USDA=14.754
NC_035088.1	4231137	.	G	A	.	.	MAF_INRAE=2.5
NC_035088.1	4231155	.	CATATTGACCAATAGTAGTGTCTTCTAATTCT	CATATTGACCAATAGTAGTGTCTTCTAATTCC	.	.	MAF_USDA=6.25
NC_035088.1	4231244	.	A	T	.	.	MAF_USDA=6.25
NC_035088.1	4231247	.	C	A	.	.	MAF_USDA=9.167
NC_035088.1	4231249	.	A	G	.	.	MAF_USDA=8.333
NC_035088.1	4231367	.	G	A	.	.	MAF_USDA=2.542
NC_035088.1	4231422	.	T	A	.	.	MAF_USDA=33.333
NC_035088.1	4231426	.	T	A	.	.	MAF_INRAE=40.0;MAF_USDA=31.25
NC_035088.1	4231428	.	T	A	.	.	MAF_INRAE=20.833;MAF_USDA=14.583
NC_035088.1	4231468	.	T	A	.	.	MAF_USDA=2.586
NC_035088.1	4231488	.	G	A	.	.	MAF_INRAE=32.911;MAF_USDA=9.524
NC_035088.1	4231490	.	C	T	.	.	MAF_INRAE=35.0;MAF_USDA=8.929
NC_035088.1	4231516	.	T	C	.	.	MAF_USDA=3.279
NC_035088.1	4231551	.	C	G	.	.	MAF_INRAE=32.278;MAF_USDA=10.588
NC_035088.1	4231561	.	G	C	.	.	MAF_USDA=1.765
NC_035088.1	4231582	.	A	C	.	.	MAF_INRAE=32.911;MAF_USDA=8.824
NC_035088.1	4231596	.	A	G	.	.	MAF_INRAE=1.667
NC_035088.1	4231602	.	T	C	.	.	MAF_INRAE=18.987;MAF_USDA=14.118
NC_035088.1	4231640	.	A	C	.	.	MAF_INRAE=19.62;MAF_USDA=39.344
NC_035088.1	4231922	.	A	T	.	.	MAF_USDA=2.459
NC_035088.1	4231994	.	G	T	.	.	MAF_USDA=2.459
NC_035088.1	4232011	.	C	A	.	.	MAF_INRAE=24.051;MAF_USDA=16.667
NC_035088.1	4232048	.	C	T	.	.	MAF_INRAE=1.667;MAF_USDA=6.25
NC_035088.1	4232061	.	C	A	.	.	MAF_USDA=2.459
NC_035088.1	4232088	.	T	C	.	.	MAF_USDA=2.459
NC_035088.1	4232297	.	A	G	.	.	MAF_USDA=2.459
NC_035088.1	4232393	.	C	A	.	.	MAF_INRAE=26.582;MAF_USDA=8.824
NC_035088.1	4232428	.	C	A	.	.	MAF_USDA=2.459
NC_035088.1	4232467	.	G	A	.	.	MAF_USDA=2.459
NC_035088.1	4232487	.	C	G	.	.	MAF_INRAE=26.582;MAF_USDA=8.824
NC_035088.1	4232508	.	G	T	.	.	MAF_INRAE=20.253;MAF_USDA=11.765
NC_035088.1	4232520	.	G	A	.	.	MAF_USDA=8.235
NC_035088.1	4232567	.	C	T	.	.	MAF_USDA=1.639
NC_035088.1	4232615	.	C	G	.	.	MAF_USDA=1.639
NC_035088.1	4232620	.	G	C	.	.	MAF_USDA=7.377
NC_035088.1	4232795	.	C	A	.	.	MAF_USDA=3.279
NC_035088.1	4232807	.	C	G	.	.	MAF_USDA=4.098
NC_035088.1	4232854	.	T	G	.	.	MAF_INRAE=19.62;MAF_USDA=17.647
NC_035088.1	4232862	.	G	A	.	.	MAF_INRAE=26.582;MAF_USDA=8.235
NC_035088.1	4232870	.	C	T	.	.	MAF_INRAE=18.987;MAF_USDA=6.471
NC_035088.1	4232899	.	A	G	.	.	MAF_INRAE=26.582
NC_035088.1	4232913	.	C	T	.	.	MAF_INRAE=35.443;MAF_USDA=38.235
NC_035088.1	4232919	.	C	G	.	.	MAF_INRAE=20.253;MAF_USDA=13.529
NC_035088.1	4232926	.	A	T	.	.	MAF_USDA=3.279
NC_035088.1	4232951	.	T	C	.	.	MAF_USDA=2.459
NC_035088.1	4232953	.	A	G	.	.	MAF_USDA=2.459
NC_035088.1	4232966	.	C	T	.	.	MAF_USDA=3.279
NC_035088.1	4233046	.	A	G	.	.	MAF_USDA=2.459
NC_035088.1	4233087	.	A	G	.	.	MAF_INRAE=16.456;MAF_USDA=5.294
NC_035088.1	4233099	.	A	C	.	.	MAF_INRAE=19.62;MAF_USDA=6.25
NC_035088.1	4233164	.	G	T	.	.	MAF_USDA=2.459
NC_035088.1	4233169	.	T	A	.	.	MAF_USDA=2.459
NC_035088.1	4233199	.	T	A	.	.	MAF_USDA=2.459
NC_035088.1	4233271	.	C	A	.	.	MAF_USDA=2.459
NC_035088.1	4233289	.	T	G	.	.	MAF_USDA=2.459
NC_035088.1	4233291	.	G	T	.	.	MAF_USDA=5.882
NC_035088.1	4233350	.	T	A	.	.	MAF_INRAE=1.667;MAF_USDA=6.25
NC_035088.1	4233351	.	A	G	.	.	MAF_USDA=2.459
NC_035088.1	4233360	.	T	A	.	.	MAF_USDA=1.639
NC_035088.1	4233481	.	T	C	.	.	MAF_USDA=2.459
NC_035088.1	4233546	.	T	G	.	.	MAF_USDA=2.459
NC_035088.1	4233604	.	A	G	.	.	MAF_INRAE=33.544;MAF_USDA=24.118
NC_035088.1	4233659	.	G	T	.	.	MAF_INRAE=13.924;MAF_USDA=4.706
NC_035088.1	4233667	.	A	T	.	.	MAF_INRAE=15.19;MAF_USDA=4.706
NC_035088.1	4233701	.	G	C	.	.	MAF_INRAE=34.177;MAF_USDA=10.588
NC_035088.1	4233706	.	G	A	.	.	MAF_INRAE=5.063;MAF_USDA=5.738
NC_035088.1	4233711	.	T	G	.	.	MAF_INRAE=20.886;MAF_USDA=8.824
NC_035088.1	4233788	.	C	G	.	.	MAF_INRAE=2.5;MAF_USDA=8.235
NC_035088.1	4233792	.	T	C	.	.	MAF_INRAE=30.38;MAF_USDA=18.824
NC_035088.1	4233803	.	T	A	.	.	MAF_USDA=2.083
NC_035088.1	4233830	.	A	G	.	.	MAF_USDA=7.647
NC_035088.1	4233982	.	C	T	.	.	MAF_INRAE=26.582;MAF_USDA=12.353
NC_035088.1	4234001	.	T	G	.	.	MAF_USDA=11.176
NC_035088.1	4234050	.	A	G	.	.	MAF_INRAE=18.987;MAF_USDA=7.059
NC_035088.1	4234251	.	T	G	.	.	MAF_INRAE=22.785;MAF_USDA=15.294
NC_035088.1	4234271	.	G	A	.	.	MAF_INRAE=33.544;MAF_USDA=11.765
NC_035088.1	4234288	.	A	C	.	.	MAF_INRAE=17.722;MAF_USDA=5.882
NC_035088.1	4234294	.	T	C	.	.	MAF_USDA=15.882
NC_035088.1	4234447	.	T	A	.	.	MAF_INRAE=15.19
NC_035088.1	4234483	.	TTTTTAAAAAACTTTTTTTTT	TTTTTAAAAAACTTTTTTTTA	.	.	MAF_USDA=31.25
NC_035088.1	4234519	.	T	C	.	.	MAF_INRAE=2.5
NC_035088.1	4234546	.	A	C	.	.	MAF_INRAE=15.19;MAF_USDA=7.377
NC_035088.1	4234552	.	A	T	.	.	MAF_USDA=3.279
NC_035088.1	4234581	.	G	A	.	.	MAF_INRAE=2.5
NC_035088.1	4234616	.	G	A	.	.	MAF_INRAE=41.139;MAF_USDA=25.294
NC_035088.1	4234660	.	C	T	.	.	MAF_USDA=8.235
NC_035088.1	4234726	.	T	C	.	.	MAF_USDA=7.059
NC_035088.1	4240173	.	G	C	.	.	MAF_USDA=8.197
NC_035088.1	4240208	.	T	C	.	.	MAF_USDA=9.167
NC_035088.1	4240226	.	C	T	.	.	MAF_USDA=4.098
NC_035088.1	4240275	.	C	T	.	.	MAF_USDA=14.118
NC_035088.1	4240288	.	T	G	.	.	MAF_INRAE=36.842;MAF_USDA=33.529
NC_035088.1	4240352	.	C	T	.	.	MAF_USDA=39.412
NC_035088.1	4240355	.	T	G	.	.	MAF_INRAE=47.368;MAF_USDA=46.471
NC_035088.1	4240408	.	A	C	.	.	MAF_USDA=14.583
NC_035088.1	4240433	.	A	C	.	.	MAF_USDA=4.918
NC_035088.1	4240446	.	G	T	.	.	MAF_USDA=24.118
NC_035088.1	4240487	.	T	G	.	.	MAF_USDA=3.279
NC_035088.1	4240499	.	G	A	.	.	MAF_USDA=42.941
NC_035088.1	4240541	.	A	G	.	.	MAF_USDA=14.583
NC_035088.1	4240562	.	A	G	.	.	MAF_INRAE=4.167;MAF_USDA=20.833
NC_035088.1	4240588	.	A	T	.	.	MAF_USDA=10.417
NC_035088.1	4240700	.	G	C	.	.	MAF_USDA=19.277
NC_035088.1	4240710	.	A	C	.	.	MAF_USDA=2.542
NC_035088.1	4240748	.	A	G	.	.	MAF_USDA=3.012
NC_035088.1	4240762	.	G	T	.	.	MAF_USDA=7.229
NC_035088.1	4240771	.	T	C	.	.	MAF_USDA=12.5
NC_035088.1	4240781	.	C	T	.	.	MAF_USDA=1.639
NC_035088.1	4240822	.	G	T	.	.	MAF_USDA=10.0
NC_035088.1	4240843	.	T	G	.	.	MAF_USDA=29.167
NC_035088.1	4240879	.	T	G	.	.	MAF_INRAE=2.632
NC_035088.1	4242669	.	C	A	.	.	MAF_USDA=8.333
NC_035088.1	4242677	.	G	T	.	.	MAF_USDA=16.667
NC_035088.1	4242681	.	A	T	.	.	MAF_USDA=22.917
NC_035088.1	4242795	.	A	G	.	.	MAF_USDA=7.759
NC_035088.1	4242805	.	C	T	.	.	MAF_USDA=2.586
NC_035088.1	4242806	.	A	T	.	.	MAF_USDA=2.586
NC_035088.1	4242811	.	C	G	.	.	MAF_USDA=10.976
NC_035088.1	4242873	.	A	G	.	.	MAF_USDA=2.586
NC_035088.1	4242874	.	G	A	.	.	MAF_USDA=2.586
NC_035088.1	4242926	.	G	A	.	.	MAF_USDA=3.448
NC_035088.1	4242956	.	C	A	.	.	MAF_USDA=2.586
NC_035088.1	4243032	.	T	G	.	.	MAF_USDA=1.724
NC_035088.1	4243033	.	A	G	.	.	MAF_USDA=2.586
NC_035088.1	4243046	.	C	G	.	.	MAF_USDA=9.146
NC_035088.1	4243138	.	G	A	.	.	MAF_USDA=7.927
NC_035088.1	4243140	.	G	A	.	.	MAF_USDA=12.195
NC_035088.1	4243197	.	C	T	.	.	MAF_USDA=43.75
NC_035088.1	4243261	.	T	C	.	.	MAF_USDA=25.0
NC_035088.1	4243363	.	C	G	.	.	MAF_USDA=2.083
NC_035088.1	4243403	.	G	A	.	.	MAF_USDA=3.659
NC_035088.1	4243443	.	T	G	.	.	MAF_USDA=39.157
NC_035088.1	4243459	.	C	T	.	.	MAF_USDA=10.241
NC_035088.1	4243482	.	G	A	.	.	MAF_USDA=1.695
NC_035088.1	4243539	.	T	C	.	.	MAF_USDA=2.542
NC_035088.1	4243562	.	G	A	.	.	MAF_USDA=9.036
NC_035088.1	4243592	.	G	T	.	.	MAF_USDA=1.695
NC_035088.1	4243600	.	A	C	.	.	MAF_USDA=20.833
NC_035088.1	4243630	.	C	T	.	.	MAF_USDA=16.667
NC_035088.1	4243656	.	C	A	.	.	MAF_USDA=25.0
NC_035088.1	4243659	.	A	C	.	.	MAF_USDA=2.083
NC_035088.1	4247698	.	G	A	.	.	MAF_USDA=7.059
NC_035088.1	4247720	.	G	T	.	.	MAF_USDA=1.667
NC_035088.1	4247723	.	T	A	.	.	MAF_USDA=7.229
NC_035088.1	4247834	.	T	G	.	.	MAF_USDA=5.294
NC_035088.1	4247873	.	G	A	.	.	MAF_USDA=4.118
NC_035088.1	4247887	.	G	T	.	.	MAF_USDA=22.917
NC_035088.1	4248041	.	G	T	.	.	MAF_USDA=18.75
NC_035088.1	4248079	.	C	T	.	.	MAF_USDA=29.167
NC_035088.1	4248109	.	T	C	.	.	MAF_USDA=18.75
NC_035088.1	4248162	.	C	T	.	.	MAF_USDA=1.639
NC_035088.1	4248184	.	C	T	.	.	MAF_USDA=18.235
NC_035088.1	4248192	.	T	A	.	.	MAF_INRAE=2.5;MAF_USDA=20.588
NC_035088.1	4248220	.	T	G	.	.	MAF_INRAE=21.053;MAF_USDA=31.176
NC_035088.1	4248247	.	G	T	.	.	MAF_INRAE=3.333;MAF_USDA=12.353
NC_035088.1	4248282	.	T	G	.	.	MAF_USDA=4.098
NC_035088.1	4248310	.	G	A	.	.	MAF_INRAE=1.667
NC_035088.1	4248313	.	A	G	.	.	MAF_INRAE=32.278;MAF_USDA=40.0
NC_035088.1	4248407	.	G	A	.	.	MAF_USDA=10.833
NC_035088.1	4248414	.	T	C	.	.	MAF_USDA=3.333
NC_035088.1	4248433	.	G	A	.	.	MAF_USDA=3.333
NC_035088.1	4248458	.	G	T	.	.	MAF_USDA=14.706
NC_035088.1	4248479	.	G	T	.	.	MAF_USDA=9.639
NC_035088.1	4248508	.	A	C	.	.	MAF_USDA=16.867
NC_035088.1	4248511	.	G	T	.	.	MAF_USDA=10.976
NC_035088.1	4250093	.	A	T	.	.	MAF_USDA=11.765
NC_035088.1	4250118	.	C	A	.	.	MAF_INRAE=11.392;MAF_USDA=9.836
NC_035088.1	4250138	.	C	T	.	.	MAF_INRAE=38.608;MAF_USDA=15.294
NC_035088.1	4250154	.	C	T	.	.	MAF_USDA=13.115
NC_035088.1	4250192	.	G	C	.	.	MAF_INRAE=4.167;MAF_USDA=43.75
NC_035088.1	4250254	.	G	A	.	.	MAF_USDA=8.197
NC_035088.1	4250283	.	A	G	.	.	MAF_INRAE=5.263;MAF_USDA=3.279
NC_035088.1	4250332	.	C	A	.	.	MAF_USDA=15.882
NC_035088.1	4250374	.	G	A	.	.	MAF_USDA=11.475
NC_035088.1	4250408	.	A	T	.	.	MAF_INRAE=3.165
NC_035088.1	4250539	.	A	G	.	.	MAF_USDA=1.639
NC_035088.1	4250568	.	C	T	.	.	MAF_INRAE=3.165;MAF_USDA=9.836
NC_035088.1	4250596	.	T	C	.	.	MAF_INRAE=3.333;MAF_USDA=8.824
NC_035088.1	4250614	.	A	T	.	.	MAF_USDA=10.0
NC_035088.1	4250648	.	G	A	.	.	MAF_USDA=2.976
NC_035088.1	4250649	.	G	T	.	.	MAF_USDA=2.976
NC_035088.1	4253693	.	A	C	.	.	MAF_USDA=21.739
NC_035088.1	4253717	.	A	C	.	.	MAF_USDA=21.739
NC_035088.1	4254473	.	C	G	.	.	MAF_INRAE=5.263
NC_035088.1	4255573	.	C	T	.	.	MAF_INRAE=21.053;MAF_USDA=41.071
NC_035088.1	4255597	.	G	T	.	.	MAF_INRAE=21.053;MAF_USDA=37.647
NC_035088.1	4255621	.	C	T	.	.	MAF_USDA=6.557
NC_035088.1	4255623	.	C	A	.	.	MAF_INRAE=15.789;MAF_USDA=11.176
NC_035088.1	4255640	.	T	A	.	.	MAF_INRAE=12.658;MAF_USDA=1.639
NC_035088.1	4255656	.	T	C	.	.	MAF_INRAE=18.354;MAF_USDA=10.588
NC_035088.1	4255689	.	C	T	.	.	MAF_INRAE=18.354;MAF_USDA=10.0
NC_035088.1	4255708	.	T	G	.	.	MAF_USDA=6.25
NC_035088.1	4255771	.	A	T	.	.	MAF_INRAE=3.165;MAF_USDA=24.118
NC_035088.1	4255814	.	T	A	.	.	MAF_USDA=1.639
NC_035088.1	4255845	.	A	G	.	.	MAF_INRAE=25.833;MAF_USDA=35.119
NC_035088.1	4255864	.	C	T	.	.	MAF_INRAE=3.165;MAF_USDA=22.941
NC_035088.1	4255888	.	G	A	.	.	MAF_USDA=4.098
NC_035088.1	4255890	.	G	C	.	.	MAF_USDA=3.529
NC_035088.1	4256044	.	T	C	.	.	MAF_USDA=23.529
NC_035088.1	4256627	.	G	T	.	.	MAF_INRAE=5.263;MAF_USDA=8.197
NC_035088.1	4256647	.	G	A	.	.	MAF_USDA=15.294
NC_035088.1	4256648	.	C	G	.	.	MAF_USDA=4.918
NC_035088.1	4256665	.	A	G	.	.	MAF_USDA=5.882
NC_035088.1	4256668	.	G	A	.	.	MAF_INRAE=5.263;MAF_USDA=4.167
NC_035088.1	4256688	.	G	A	.	.	MAF_USDA=7.317
NC_035088.1	4256783	.	G	T	.	.	MAF_USDA=33.333
NC_035088.1	4259054	.	C	A	.	.	MAF_USDA=8.197
NC_035088.1	4259115	.	C	T	.	.	MAF_USDA=2.976
NC_035088.1	4259120	.	C	G	.	.	MAF_INRAE=15.789;MAF_USDA=8.333
NC_035088.1	4259193	.	G	T	.	.	MAF_INRAE=21.053;MAF_USDA=26.786
NC_035088.1	4259209	.	G	A	.	.	MAF_INRAE=15.789;MAF_USDA=4.118
NC_035088.1	4259248	.	G	A	.	.	MAF_USDA=10.0
NC_035088.1	4264362	.	A	C	.	.	MAF_USDA=4.237
NC_035088.1	4264370	.	C	G	.	.	MAF_USDA=4.237
NC_035088.1	4264419	.	T	C	.	.	MAF_USDA=5.952
NC_035088.1	4264431	.	T	C	.	.	MAF_USDA=11.667
NC_035088.1	4264483	.	C	A	.	.	MAF_USDA=10.241
NC_035088.1	4264522	.	A	T	.	.	MAF_USDA=5.952
NC_035088.1	4264584	.	A	G	.	.	MAF_USDA=1.667
NC_035088.1	4264606	.	G	A	.	.	MAF_USDA=6.667
NC_035088.1	4264628	.	T	G	.	.	MAF_USDA=39.881
NC_035088.1	4264634	.	T	C	.	.	MAF_USDA=4.167
NC_035088.1	4264700	.	C	T	.	.	MAF_USDA=18.452
NC_035088.1	4264720	.	A	C	.	.	MAF_USDA=24.405
NC_035088.1	4264740	.	T	C	.	.	MAF_USDA=44.048
NC_035088.1	4264854	.	T	C	.	.	MAF_USDA=9.167
NC_035088.1	4264870	.	G	A	.	.	MAF_INRAE=11.667;MAF_USDA=12.5
NC_035088.1	4264874	.	A	G	.	.	MAF_INRAE=35.833;MAF_USDA=39.881
NC_035088.1	4264878	.	C	T	.	.	MAF_INRAE=23.333;MAF_USDA=5.833
NC_035088.1	4264882	.	T	C	.	.	MAF_USDA=7.143
NC_035088.1	4264883	.	A	G	.	.	MAF_INRAE=14.167;MAF_USDA=8.333
NC_035088.1	4264897	.	G	A	.	.	MAF_INRAE=14.167;MAF_USDA=10.714
NC_035088.1	4264923	.	C	A	.	.	MAF_INRAE=28.333;MAF_USDA=19.048
NC_035088.1	4264924	.	A	C	.	.	MAF_INRAE=45.833
NC_035088.1	4264929	.	A	T	.	.	MAF_USDA=2.083
NC_035088.1	4264937	.	A	G	.	.	MAF_USDA=4.167
NC_035088.1	4264958	.	C	T	.	.	MAF_INRAE=42.5
NC_035088.1	4264967	.	G	A	.	.	MAF_USDA=17.262
NC_035088.1	4264973	.	A	C	.	.	MAF_USDA=2.5
NC_035088.1	4265008	.	C	A	.	.	MAF_USDA=7.317
NC_035088.1	4265019	.	A	T	.	.	MAF_USDA=6.034
NC_035088.1	4265023	.	A	C	.	.	MAF_USDA=2.439
NC_035088.1	4265033	.	A	C	.	.	MAF_INRAE=10.526;MAF_USDA=16.667
NC_035088.1	4265040	.	G	C	.	.	MAF_INRAE=15.833
NC_035088.1	4265046	.	G	T	.	.	MAF_USDA=4.167
NC_035088.1	4265059	.	A	T	.	.	MAF_INRAE=25.833
NC_035088.1	4265072	.	G	A	.	.	MAF_USDA=29.167
NC_035088.1	4265130	.	G	T	.	.	MAF_USDA=5.085
NC_035088.1	4265134	.	C	A	.	.	MAF_USDA=5.932
NC_035088.1	4265250	.	C	T	.	.	MAF_INRAE=4.167
NC_035088.1	4265268	.	C	T	.	.	MAF_USDA=2.381
NC_035088.1	4265279	.	T	G	.	.	MAF_INRAE=40.833;MAF_USDA=47.917
NC_035088.1	4265284	.	T	A	.	.	MAF_INRAE=9.494;MAF_USDA=16.667
NC_035088.1	4265285	.	T	C	.	.	MAF_INRAE=15.0
NC_035088.1	4265310	.	A	G	.	.	MAF_INRAE=14.557;MAF_USDA=5.0
NC_035088.1	4265312	.	C	T	.	.	MAF_USDA=1.667
NC_035088.1	4265330	.	C	T	.	.	MAF_INRAE=38.608;MAF_USDA=41.667
NC_035088.1	4265342	.	C	A	.	.	MAF_INRAE=19.62;MAF_USDA=15.833
NC_035088.1	4265377	.	A	T	.	.	MAF_INRAE=19.62;MAF_USDA=9.524
NC_035088.1	4265465	.	T	C	.	.	MAF_USDA=2.5
NC_035088.1	4265482	.	T	A	.	.	MAF_INRAE=15.0
NC_035088.1	4265512	.	A	T	.	.	MAF_INRAE=14.557;MAF_USDA=9.412
NC_035088.1	4265526	.	A	G	.	.	MAF_INRAE=15.789;MAF_USDA=5.294
NC_035088.1	4265614	.	G	A	.	.	MAF_USDA=2.353
NC_035088.1	4265615	.	C	T	.	.	MAF_INRAE=34.81;MAF_USDA=27.059
NC_035088.1	4265629	.	A	T	.	.	MAF_INRAE=15.833;MAF_USDA=7.059
NC_035088.1	4265674	.	G	A	.	.	MAF_USDA=5.738
NC_035088.1	4265760	.	A	C	.	.	MAF_USDA=1.639
NC_035088.1	4266093	.	AC	AA	.	.	MAF_USDA=2.174
NC_035088.1	4267897	.	A	C	.	.	MAF_INRAE=2.632
NC_035088.1	4267928	.	T	C	.	.	MAF_INRAE=1.667
NC_035088.1	4268019	.	G	A	.	.	MAF_USDA=2.083
NC_035088.1	4268099	.	A	G	.	.	MAF_INRAE=3.333
NC_035088.1	4268164	.	G	C	.	.	MAF_INRAE=5.833
NC_035088.1	4268213	.	T	C	.	.	MAF_INRAE=17.722
NC_035088.1	4268401	.	C	A	.	.	MAF_USDA=16.667
NC_035088.1	4268466	.	C	A	.	.	MAF_INRAE=10.526
NC_035088.1	4268505	.	T	G	.	.	MAF_USDA=10.417
NC_035088.1	4268547	.	G	A	.	.	MAF_USDA=16.667
NC_035088.1	4268568	.	T	C	.	.	MAF_USDA=20.833
NC_035088.1	4268608	.	G	T	.	.	MAF_USDA=50.0
NC_035088.1	4268625	.	T	A	.	.	MAF_USDA=12.5
NC_035088.1	4269918	.	G	A	.	.	MAF_USDA=2.459
NC_035088.1	4269948	.	C	T	.	.	MAF_USDA=1.639
NC_035088.1	4269966	.	C	G	.	.	MAF_USDA=2.459
NC_035088.1	4269973	.	G	T	.	.	MAF_USDA=1.639
NC_035088.1	4269990	.	T	C	.	.	MAF_USDA=1.639
NC_035088.1	4270009	.	G	A	.	.	MAF_USDA=1.639
NC_035088.1	4270031	.	A	G	.	.	MAF_USDA=6.557
NC_035088.1	4270166	.	T	G	.	.	MAF_USDA=33.333
NC_035088.1	4271177	.	G	C	.	.	MAF_USDA=13.934
NC_035088.1	4271217	.	A	T	.	.	MAF_USDA=15.574
NC_035088.1	4273455	.	G	C	.	.	MAF_USDA=14.583
NC_035088.1	4273592	.	A	T	.	.	MAF_USDA=2.083
NC_035088.1	4273603	.	G	A	.	.	MAF_USDA=8.333
NC_035088.1	4273622	.	A	G	.	.	MAF_USDA=10.417
NC_035088.1	4273881	.	C	T	.	.	MAF_USDA=10.417
NC_035088.1	4273882	.	T	C	.	.	MAF_USDA=10.417
NC_035088.1	4273889	.	G	A	.	.	MAF_USDA=8.333
NC_035088.1	4273967	.	G	A	.	.	MAF_USDA=2.083
NC_035088.1	4274001	.	T	A	.	.	MAF_USDA=20.833
NC_035088.1	4274029	.	A	T	.	.	MAF_USDA=20.833
NC_035088.1	4274032	.	G	T	.	.	MAF_USDA=18.75
NC_035088.1	4274033	.	G	C	.	.	MAF_USDA=20.833
NC_035088.1	4274034	.	G	A	.	.	MAF_USDA=18.75
NC_035088.1	4274036	.	C	A	.	.	MAF_USDA=47.917
NC_035088.1	4275560	.	G	A	.	.	MAF_USDA=6.25
NC_035088.1	4275565	.	A	T	.	.	MAF_USDA=6.25
NC_035088.1	4275592	.	C	G	.	.	MAF_USDA=8.824
NC_035088.1	4275595	.	CTTTTT	CTTTTA	.	.	MAF_USDA=6.25
NC_035088.1	4275603	.	A	T	.	.	MAF_USDA=8.333
NC_035088.1	4275604	.	A	T	.	.	MAF_USDA=10.417
NC_035088.1	4275605	.	A	T	.	.	MAF_USDA=10.417
NC_035088.1	4275606	.	T	A	.	.	MAF_USDA=29.167
NC_035088.1	4275612	.	C	A	.	.	MAF_USDA=11.176
NC_035088.1	4275621	.	C	T	.	.	MAF_USDA=2.459
NC_035088.1	4275695	.	T	C	.	.	MAF_USDA=4.098
NC_035088.1	4275739	.	T	C	.	.	MAF_INRAE=5.263
NC_035088.1	4275796	.	T	C	.	.	MAF_USDA=11.905
NC_035088.1	4275797	.	G	C	.	.	MAF_USDA=3.333
NC_035088.1	4275804	.	T	G	.	.	MAF_INRAE=26.316;MAF_USDA=4.167
NC_035088.1	4275806	.	C	A	.	.	MAF_USDA=4.167
NC_035088.1	4275836	.	C	A	.	.	MAF_INRAE=22.785;MAF_USDA=10.833
NC_035088.1	4275891	.	T	A	.	.	MAF_INRAE=3.333;MAF_USDA=14.583
NC_035088.1	4275901	.	G	A	.	.	MAF_INRAE=22.785;MAF_USDA=12.5
NC_035088.1	4275939	.	C	A	.	.	MAF_INRAE=2.5;MAF_USDA=2.083
NC_035088.1	4275982	.	C	T	.	.	MAF_USDA=4.118
NC_035088.1	4276049	.	A	G	.	.	MAF_USDA=3.279
NC_035088.1	4276052	.	G	A	.	.	MAF_USDA=4.118
NC_035088.1	4276053	.	C	T	.	.	MAF_USDA=4.118
NC_035088.1	4276061	.	T	G	.	.	MAF_USDA=2.459
NC_035088.1	4276062	.	A	T	.	.	MAF_USDA=2.459
NC_035088.1	4276064	.	T	A	.	.	MAF_USDA=1.639
NC_035088.1	4276070	.	T	G	.	.	MAF_INRAE=15.789;MAF_USDA=16.667
NC_035088.1	4276092	.	C	T	.	.	MAF_INRAE=17.5;MAF_USDA=14.706
NC_035088.1	4276095	.	T	C	.	.	MAF_USDA=2.083
NC_035088.1	4276133	.	A	T	.	.	MAF_USDA=3.571
NC_035088.1	4276137	.	G	C	.	.	MAF_INRAE=21.519;MAF_USDA=23.214
NC_035088.1	4276147	.	C	G	.	.	MAF_USDA=8.333
NC_035088.1	4276195	.	G	A	.	.	MAF_INRAE=4.43
NC_035088.1	4276196	.	G	C	.	.	MAF_INRAE=4.167
NC_035088.1	4276228	.	T	C	.	.	MAF_USDA=6.667
NC_035088.1	4276239	.	C	T	.	.	MAF_INRAE=11.392
NC_035088.1	4276286	.	T	C	.	.	MAF_INRAE=2.632;MAF_USDA=16.071
NC_035088.1	4276329	.	G	A	.	.	MAF_USDA=3.279
NC_035088.1	4276343	.	G	A	.	.	MAF_USDA=3.279
NC_035088.1	4276349	.	C	T	.	.	MAF_USDA=10.656
NC_035088.1	4276404	.	G	T	.	.	MAF_USDA=6.25
NC_035088.1	4276442	.	T	A	.	.	MAF_USDA=12.5
NC_035088.1	4276460	.	A	C	.	.	MAF_USDA=27.083
NC_035088.1	4276486	.	G	T	.	.	MAF_USDA=7.377
NC_035088.1	4276499	.	C	T	.	.	MAF_USDA=3.279
NC_035088.1	4276511	.	G	A	.	.	MAF_USDA=13.529
NC_035088.1	4276522	.	G	T	.	.	MAF_USDA=17.213
NC_035088.1	4276529	.	G	A	.	.	MAF_USDA=18.824
NC_035088.1	4276547	.	A	G	.	.	MAF_USDA=7.377
NC_035088.1	4276552	.	G	T	.	.	MAF_USDA=10.417
NC_035088.1	4276554	.	T	C	.	.	MAF_USDA=14.754
NC_035088.1	4276572	.	T	C	.	.	MAF_USDA=12.931
NC_035088.1	4280434	.	C	G	.	.	MAF_USDA=8.333
NC_035088.1	4280475	.	A	G	.	.	MAF_USDA=43.75
NC_035088.1	4280533	.	T	C	.	.	MAF_USDA=23.81
NC_035088.1	4280570	.	C	T	.	.	MAF_USDA=1.667
NC_035088.1	4280621	.	T	C	.	.	MAF_USDA=41.071
NC_035088.1	4280622	.	G	A	.	.	MAF_USDA=8.824
NC_035088.1	4280625	.	C	A	.	.	MAF_USDA=15.294
NC_035088.1	4280655	.	G	T	.	.	MAF_USDA=4.237
NC_035088.1	4280670	.	C	T	.	.	MAF_USDA=28.313
NC_035088.1	4280685	.	G	C	.	.	MAF_INRAE=31.579;MAF_USDA=14.706
NC_035088.1	4280691	.	A	C	.	.	MAF_USDA=6.024
NC_035088.1	4280716	.	A	G	.	.	MAF_INRAE=36.842;MAF_USDA=18.235
NC_035088.1	4280757	.	T	A	.	.	MAF_USDA=2.5
NC_035088.1	4280765	.	T	A	.	.	MAF_USDA=2.459
NC_035088.1	4280800	.	A	G	.	.	MAF_USDA=50.0
NC_035088.1	4280812	.	G	A	.	.	MAF_USDA=14.583
NC_035088.1	4281438	.	A	G	.	.	MAF_USDA=17.391
NC_035088.1	4281445	.	C	T	.	.	MAF_USDA=20.833
NC_035088.1	4281456	.	C	T	.	.	MAF_INRAE=47.368;MAF_USDA=16.667
NC_035088.1	4281489	.	T	C	.	.	MAF_USDA=14.881
NC_035088.1	4281495	.	C	A	.	.	MAF_USDA=1.667
NC_035088.1	4281529	.	T	G	.	.	MAF_INRAE=26.316;MAF_USDA=22.917
NC_035088.1	4281537	.	C	T	.	.	MAF_USDA=6.25
NC_035088.1	4281545	.	C	A	.	.	MAF_INRAE=36.842;MAF_USDA=35.417
NC_035088.1	4281588	.	C	T	.	.	MAF_INRAE=24.684;MAF_USDA=35.417
NC_035088.1	4281675	.	G	A	.	.	MAF_USDA=10.417
NC_035088.1	4281679	.	G	A	.	.	MAF_USDA=10.417
NC_035088.1	4281697	.	C	A	.	.	MAF_INRAE=22.785;MAF_USDA=18.235
NC_035088.1	4281703	.	A	G	.	.	MAF_INRAE=18.354;MAF_USDA=15.882
NC_035088.1	4281719	.	C	G	.	.	MAF_INRAE=34.177;MAF_USDA=29.412
NC_035088.1	4281778	.	T	C	.	.	MAF_INRAE=46.835;MAF_USDA=30.588
NC_035088.1	4281896	.	T	A	.	.	MAF_INRAE=14.557;MAF_USDA=11.765
NC_035088.1	4281935	.	C	G	.	.	MAF_INRAE=12.025;MAF_USDA=15.294
NC_035088.1	4281936	.	T	C	.	.	MAF_INRAE=15.823;MAF_USDA=7.647
NC_035088.1	4281963	.	C	A	.	.	MAF_USDA=9.016
NC_035088.1	4281999	.	T	C	.	.	MAF_INRAE=36.842;MAF_USDA=41.765
NC_035088.1	4282056	.	G	A	.	.	MAF_USDA=8.197
NC_035088.1	4282084	.	C	T	.	.	MAF_USDA=10.417
NC_035088.1	4282106	.	C	A	.	.	MAF_USDA=7.377
NC_035088.1	4282111	.	G	A	.	.	MAF_USDA=12.5
NC_035088.1	4282112	.	G	A	.	.	MAF_USDA=12.5
NC_035088.1	4282113	.	T	C	.	.	MAF_USDA=2.353
NC_035088.1	4282145	.	G	C	.	.	MAF_USDA=27.083
NC_035088.1	4282151	.	G	T	.	.	MAF_USDA=4.167
NC_035088.1	4284066	.	C	A	.	.	MAF_USDA=18.75
NC_035088.1	4284112	.	C	T	.	.	MAF_USDA=24.096
NC_035088.1	4284257	.	T	C	.	.	MAF_USDA=31.25
NC_035088.1	4284274	.	A	G	.	.	MAF_USDA=22.024
NC_035088.1	4284303	.	A	C	.	.	MAF_INRAE=26.316;MAF_USDA=33.929
NC_035088.1	4284358	.	T	C	.	.	MAF_INRAE=26.316;MAF_USDA=30.0
NC_035088.1	4284421	.	G	A	.	.	MAF_INRAE=5.263
NC_035088.1	4284424	.	C	T	.	.	MAF_USDA=13.095
NC_035088.1	4284500	.	A	G	.	.	MAF_INRAE=22.152;MAF_USDA=33.333
NC_035088.1	4284532	.	A	C	.	.	MAF_INRAE=13.924;MAF_USDA=44.643
NC_035088.1	4284543	.	G	A	.	.	MAF_USDA=24.706
NC_035088.1	4284552	.	G	C	.	.	MAF_USDA=2.941
NC_035088.1	4284569	.	A	G	.	.	MAF_INRAE=12.658;MAF_USDA=27.647
NC_035088.1	4284573	.	A	G	.	.	MAF_USDA=41.071
NC_035088.1	4284586	.	C	A	.	.	MAF_INRAE=34.211;MAF_USDA=10.714
NC_035088.1	4284626	.	G	T	.	.	MAF_USDA=31.25
NC_035088.1	4284629	.	A	T	.	.	MAF_USDA=31.25
NC_035088.1	4284632	.	T	G	.	.	MAF_USDA=31.25
NC_035088.1	4284648	.	G	A	.	.	MAF_USDA=34.118
NC_035088.1	4284658	.	T	C	.	.	MAF_USDA=34.118
NC_035088.1	4284686	.	G	A	.	.	MAF_USDA=27.647
NC_035088.1	4284692	.	A	G	.	.	MAF_USDA=33.333
NC_035088.1	4284696	.	C	G	.	.	MAF_USDA=35.417
NC_035088.1	4284697	.	C	T	.	.	MAF_USDA=33.333
NC_035088.1	4284701	.	C	A	.	.	MAF_USDA=35.417
NC_035088.1	4284733	.	C	T	.	.	MAF_USDA=33.735
NC_035088.1	4284763	.	G	T	.	.	MAF_USDA=1.695
NC_035088.1	4284768	.	C	T	.	.	MAF_USDA=27.711
NC_035088.1	4284779	.	A	G	.	.	MAF_USDA=5.422
NC_035088.1	4293273	.	T	A	.	.	MAF_USDA=2.083
NC_035088.1	4293274	.	G	A	.	.	MAF_USDA=2.083
NC_035088.1	4293301	.	C	T	.	.	MAF_USDA=5.0
NC_035088.1	4293334	.	A	G	.	.	MAF_INRAE=10.526;MAF_USDA=37.059
NC_035088.1	4293342	.	A	G	.	.	MAF_USDA=2.459
NC_035088.1	4293345	.	G	T	.	.	MAF_INRAE=11.392;MAF_USDA=10.0
NC_035088.1	4293346	.	C	T	.	.	MAF_INRAE=10.0;MAF_USDA=10.0
NC_035088.1	4293360	.	G	T	.	.	MAF_INRAE=1.667;MAF_USDA=3.279
NC_035088.1	4293374	.	C	A	.	.	MAF_INRAE=17.722;MAF_USDA=8.824
NC_035088.1	4293390	.	A	G	.	.	MAF_INRAE=24.684;MAF_USDA=18.235
NC_035088.1	4293496	.	G	A	.	.	MAF_USDA=2.459
NC_035088.1	4293550	.	A	G	.	.	MAF_USDA=9.412
NC_035088.1	4293649	.	C	T	.	.	MAF_INRAE=27.848;MAF_USDA=8.824
NC_035088.1	4293656	.	A	T	.	.	MAF_INRAE=39.241;MAF_USDA=18.235
NC_035088.1	4293658	.	G	C	.	.	MAF_USDA=1.639
NC_035088.1	4293685	.	A	C	.	.	MAF_INRAE=22.152;MAF_USDA=12.941
NC_035088.1	4293709	.	C	T	.	.	MAF_INRAE=39.241;MAF_USDA=30.588
NC_035088.1	4293714	.	A	C	.	.	MAF_INRAE=39.241;MAF_USDA=30.588
NC_035088.1	4293787	.	A	T	.	.	MAF_INRAE=39.873;MAF_USDA=31.176
NC_035088.1	4293856	.	C	T	.	.	MAF_USDA=1.639
NC_035088.1	4293870	.	C	A	.	.	MAF_INRAE=20.253;MAF_USDA=10.588
NC_035088.1	4293874	.	T	A	.	.	MAF_INRAE=1.667;MAF_USDA=20.588
NC_035088.1	4293891	.	G	A	.	.	MAF_INRAE=38.608;MAF_USDA=17.647
NC_035088.1	4293927	.	T	G	.	.	MAF_USDA=9.412
NC_035088.1	4293983	.	C	T	.	.	MAF_INRAE=1.667;MAF_USDA=3.279
NC_035088.1	4293997	.	C	T	.	.	MAF_INRAE=16.667
NC_035088.1	4294013	.	A	T	.	.	MAF_INRAE=38.608;MAF_USDA=17.647
NC_035088.1	4294024	.	A	G	.	.	MAF_INRAE=21.519;MAF_USDA=14.118
NC_035088.1	4294071	.	G	A	.	.	MAF_INRAE=1.667;MAF_USDA=4.098
NC_035088.1	4294191	.	G	C	.	.	MAF_INRAE=20.253;MAF_USDA=8.824
NC_035088.1	4294195	.	C	A	.	.	MAF_USDA=9.412
NC_035088.1	4294196	.	A	G	.	.	MAF_INRAE=39.241;MAF_USDA=44.706
NC_035088.1	4294211	.	A	C	.	.	MAF_INRAE=13.924;MAF_USDA=5.294
NC_035088.1	4294215	.	A	G	.	.	MAF_INRAE=13.333;MAF_USDA=5.294
NC_035088.1	4294233	.	T	A	.	.	MAF_USDA=9.412
NC_035088.1	4294363	.	C	T	.	.	MAF_INRAE=2.5;MAF_USDA=2.459
NC_035088.1	4294364	.	C	T	.	.	MAF_INRAE=2.5;MAF_USDA=2.459
NC_035088.1	4294386	.	T	C	.	.	MAF_USDA=1.639
NC_035088.1	4294393	.	G	T	.	.	MAF_USDA=1.639
NC_035088.1	4294398	.	C	T	.	.	MAF_USDA=1.639
NC_035088.1	4294456	.	T	C	.	.	MAF_USDA=3.279
NC_035088.1	4294467	.	T	C	.	.	MAF_USDA=2.459
NC_035088.1	4294501	.	C	T	.	.	MAF_USDA=9.412
NC_035088.1	4294518	.	C	G	.	.	MAF_INRAE=4.167
NC_035088.1	4294543	.	A	G	.	.	MAF_INRAE=25.316;MAF_USDA=19.048
NC_035088.1	4294546	.	A	G	.	.	MAF_INRAE=30.0;MAF_USDA=19.048
NC_035088.1	4294548	.	A	T	.	.	MAF_INRAE=29.167;MAF_USDA=19.643
NC_035088.1	4294557	.	T	C	.	.	MAF_USDA=9.412
NC_035088.1	4294559	.	A	T	.	.	MAF_INRAE=12.658
NC_035088.1	4294577	.	C	T	.	.	MAF_INRAE=48.734;MAF_USDA=44.118
NC_035088.1	4294581	.	T	C	.	.	MAF_INRAE=2.5;MAF_USDA=4.098
NC_035088.1	4294610	.	T	A	.	.	MAF_INRAE=36.076;MAF_USDA=17.647
NC_035088.1	4294663	.	T	A	.	.	MAF_INRAE=5.063;MAF_USDA=4.918
NC_035088.1	4294684	.	G	T	.	.	MAF_INRAE=4.167;MAF_USDA=21.176
NC_035088.1	4294700	.	A	G	.	.	MAF_USDA=7.647
NC_035088.1	4294705	.	T	G	.	.	MAF_INRAE=11.392;MAF_USDA=12.941
NC_035088.1	4294710	.	G	A	.	.	MAF_INRAE=19.62;MAF_USDA=12.941
NC_035088.1	4294731	.	C	A	.	.	MAF_INRAE=2.5
NC_035088.1	4294754	.	C	A	.	.	MAF_INRAE=21.519;MAF_USDA=18.824
NC_035088.1	4294777	.	T	G	.	.	MAF_INRAE=24.051;MAF_USDA=37.647
NC_035088.1	4294862	.	C	T	.	.	MAF_INRAE=37.975;MAF_USDA=32.941
NC_035088.1	4294874	.	C	T	.	.	MAF_INRAE=25.316;MAF_USDA=17.059
NC_035088.1	4294934	.	T	C	.	.	MAF_USDA=9.524
NC_035088.1	4295009	.	C	T	.	.	MAF_USDA=1.639
NC_035088.1	4295019	.	C	A	.	.	MAF_INRAE=18.987;MAF_USDA=8.235
NC_035088.1	4295051	.	C	G	.	.	MAF_INRAE=2.5
NC_035088.1	4303967	.	CTGTCAGAGA	CTGTCAGAGC	.	.	MAF_USDA=10.87
NC_035088.1	4304123	.	T	C	.	.	MAF_INRAE=5.263
NC_035088.1	4304146	.	T	A	.	.	MAF_USDA=36.471
NC_035088.1	4304155	.	G	A	.	.	MAF_INRAE=5.263;MAF_USDA=12.353
NC_035088.1	4304164	.	C	T	.	.	MAF_USDA=29.167
NC_035088.1	4304169	.	A	G	.	.	MAF_INRAE=26.316;MAF_USDA=12.941
NC_035088.1	4304188	.	C	T	.	.	MAF_INRAE=26.316;MAF_USDA=35.119
NC_035088.1	4304212	.	G	A	.	.	MAF_INRAE=1.667
NC_035088.1	4304245	.	T	G	.	.	MAF_USDA=1.639
NC_035088.1	4304390	.	G	A	.	.	MAF_USDA=7.059
NC_035088.1	4304426	.	A	T	.	.	MAF_USDA=10.417
NC_035088.1	4304427	.	A	C	.	.	MAF_USDA=11.475
NC_035088.1	4304475	.	C	T	.	.	MAF_INRAE=39.873;MAF_USDA=40.588
NC_035088.1	4304516	.	G	A	.	.	MAF_INRAE=2.5;MAF_USDA=9.836
NC_035088.1	4304541	.	A	C	.	.	MAF_INRAE=31.646;MAF_USDA=32.941
NC_035088.1	4304559	.	A	G	.	.	MAF_INRAE=10.0;MAF_USDA=18.824
NC_035088.1	4304583	.	G	T	.	.	MAF_USDA=1.639
NC_035088.1	4304725	.	A	G	.	.	MAF_USDA=4.167
NC_035088.1	4305255	.	T	C	.	.	MAF_USDA=9.167
NC_035088.1	4305294	.	A	C	.	.	MAF_USDA=22.024
NC_035088.1	4305297	.	C	T	.	.	MAF_USDA=1.639
NC_035088.1	4305318	.	A	T	.	.	MAF_USDA=21.765
NC_035088.1	4305339	.	T	C	.	.	MAF_USDA=8.235
NC_035088.1	4305343	.	G	T	.	.	MAF_USDA=7.377
NC_035088.1	4305350	.	A	T	.	.	MAF_USDA=3.279
NC_035088.1	4305361	.	A	C	.	.	MAF_USDA=29.167
NC_035088.1	4305376	.	C	A	.	.	MAF_USDA=1.639
NC_035088.1	4305410	.	C	A	.	.	MAF_USDA=32.941
NC_035088.1	4305432	.	G	T	.	.	MAF_USDA=2.941
NC_035088.1	4305474	.	T	G	.	.	MAF_USDA=1.639
NC_035088.1	4305485	.	T	A	.	.	MAF_USDA=3.39
NC_035088.1	4305519	.	C	A	.	.	MAF_USDA=10.417
NC_035088.1	4305700	.	C	T	.	.	MAF_INRAE=36.842
NC_035088.1	4310230	.	C	T	.	.	MAF_USDA=4.098
NC_035088.1	4310231	.	T	G	.	.	MAF_USDA=4.098
NC_035088.1	4310235	.	T	G	.	.	MAF_USDA=5.738
NC_035088.1	4310247	.	G	A	.	.	MAF_INRAE=3.333
NC_035088.1	4310297	.	C	T	.	.	MAF_INRAE=15.789;MAF_USDA=12.353
NC_035088.1	4310355	.	C	T	.	.	MAF_USDA=2.353
NC_035088.1	4310402	.	T	C	.	.	MAF_INRAE=37.975;MAF_USDA=32.941
NC_035088.1	4310403	.	G	T	.	.	MAF_USDA=3.279
NC_035088.1	4310445	.	TCAA	TCAC	.	.	MAF_USDA=50.0
NC_035088.1	4310448	.	A	C	.	.	MAF_INRAE=6.962
NC_035088.1	4310475	.	G	C	.	.	MAF_USDA=9.016
NC_035088.1	4310495	.	T	C	.	.	MAF_USDA=4.118
NC_035088.1	4310501	.	G	A	.	.	MAF_USDA=2.459
NC_035088.1	4310556	.	T	C	.	.	MAF_INRAE=17.722;MAF_USDA=41.765
NC_035088.1	4310577	.	A	G	.	.	MAF_INRAE=5.833;MAF_USDA=20.0
NC_035088.1	4310611	.	G	A	.	.	MAF_INRAE=37.975;MAF_USDA=22.619
NC_035088.1	4313686	.	G	T	.	.	MAF_USDA=10.417
NC_035088.1	4313705	.	C	A	.	.	MAF_USDA=10.417
NC_035088.1	4313732	.	A	C	.	.	MAF_USDA=20.833
NC_035088.1	4313735	.	C	T	.	.	MAF_USDA=18.75
NC_035088.1	4313741	.	T	G	.	.	MAF_USDA=10.417
NC_035088.1	4313770	.	G	T	.	.	MAF_USDA=1.724
NC_035088.1	4313845	.	A	G	.	.	MAF_USDA=12.295
NC_035088.1	4313854	.	C	A	.	.	MAF_INRAE=5.0
NC_035088.1	4313934	.	G	A	.	.	MAF_USDA=1.639
NC_035088.1	4313970	.	T	A	.	.	MAF_USDA=1.639
NC_035088.1	4314035	.	G	A	.	.	MAF_INRAE=11.392
NC_035088.1	4314198	.	A	C	.	.	MAF_INRAE=41.667
NC_035088.1	4314199	.	C	A	.	.	MAF_INRAE=41.667
NC_035088.1	4314208	.	T	A	.	.	MAF_INRAE=41.772;MAF_USDA=41.304
NC_035088.1	4314220	.	C	T	.	.	MAF_INRAE=6.962;MAF_USDA=10.714
NC_035088.1	4314222	.	C	T	.	.	MAF_USDA=2.976
NC_035088.1	4314277	.	A	C	.	.	MAF_USDA=2.459
NC_035088.1	4314303	.	C	G	.	.	MAF_USDA=4.918
NC_035088.1	4314398	.	A	T	.	.	MAF_INRAE=17.5;MAF_USDA=1.639
NC_035088.1	4314462	.	C	A	.	.	MAF_USDA=9.016
NC_035088.1	4314494	.	T	C	.	.	MAF_USDA=1.639
NC_035088.1	4314571	.	A	G	.	.	MAF_INRAE=30.38;MAF_USDA=27.381
NC_035088.1	4314580	.	C	T	.	.	MAF_USDA=4.918
NC_035088.1	4314599	.	T	C	.	.	MAF_INRAE=17.5;MAF_USDA=1.639
NC_035088.1	4314601	.	A	C	.	.	MAF_USDA=2.459
NC_035088.1	4314618	.	G	A	.	.	MAF_INRAE=41.772;MAF_USDA=27.381
NC_035088.1	4314652	.	G	A	.	.	MAF_INRAE=5.696;MAF_USDA=2.459
NC_035088.1	4314653	.	G	A	.	.	MAF_INRAE=4.167
NC_035088.1	4314671	.	C	T	.	.	MAF_INRAE=13.924;MAF_USDA=10.714
NC_035088.1	4314673	.	A	G	.	.	MAF_USDA=9.524
NC_035088.1	4314711	.	A	C	.	.	MAF_INRAE=4.167
NC_035088.1	4314715	.	T	G	.	.	MAF_USDA=2.459
NC_035088.1	4314788	.	T	A	.	.	MAF_INRAE=16.667;MAF_USDA=4.098
NC_035088.1	4314801	.	T	A	.	.	MAF_INRAE=23.418;MAF_USDA=14.286
NC_035088.1	4314802	.	C	T	.	.	MAF_INRAE=19.167;MAF_USDA=14.286
NC_035088.1	4314822	.	T	A	.	.	MAF_INRAE=16.667
NC_035088.1	4314824	.	T	C	.	.	MAF_INRAE=16.667
NC_035088.1	4314872	.	A	G	.	.	MAF_INRAE=15.0
NC_035088.1	4314878	.	A	T	.	.	MAF_INRAE=10.526
NC_035088.1	4314920	.	G	A	.	.	MAF_USDA=1.667
NC_035088.1	4314965	.	G	T	.	.	MAF_INRAE=15.833;MAF_USDA=4.918
NC_035088.1	4314967	.	G	A	.	.	MAF_INRAE=15.833;MAF_USDA=1.639
NC_035088.1	4314971	.	A	G	.	.	MAF_INRAE=15.833;MAF_USDA=3.279
NC_035088.1	4314973	.	C	T	.	.	MAF_USDA=3.279
NC_035088.1	4314976	.	G	C	.	.	MAF_INRAE=4.167
NC_035088.1	4315015	.	C	T	.	.	MAF_INRAE=5.833;MAF_USDA=5.952
NC_035088.1	4315074	.	T	C	.	.	MAF_INRAE=17.5;MAF_USDA=3.279
NC_035088.1	4315101	.	C	A	.	.	MAF_USDA=3.279
NC_035088.1	4315110	.	G	C	.	.	MAF_USDA=10.119
NC_035088.1	4315117	.	C	T	.	.	MAF_USDA=4.098
NC_035088.1	4315143	.	T	G	.	.	MAF_INRAE=17.5;MAF_USDA=4.098
NC_035088.1	4315146	.	C	G	.	.	MAF_USDA=2.459
NC_035088.1	4315153	.	G	A	.	.	MAF_INRAE=17.5;MAF_USDA=4.098
NC_035088.1	4315170	.	G	T	.	.	MAF_USDA=5.357
NC_035088.1	4315177	.	C	A	.	.	MAF_USDA=3.279
NC_035088.1	4315178	.	G	A	.	.	MAF_USDA=4.098
NC_035088.1	4315179	.	C	A	.	.	MAF_USDA=4.098
NC_035088.1	4315215	.	G	A	.	.	MAF_USDA=1.639
NC_035088.1	4315249	.	T	C	.	.	MAF_USDA=11.905
NC_035088.1	4315256	.	C	T	.	.	MAF_USDA=13.043
NC_035088.1	4315274	.	A	G	.	.	MAF_USDA=2.459
NC_035088.1	4315290	.	T	G	.	.	MAF_INRAE=31.579;MAF_USDA=44.048
NC_035088.1	4315314	.	G	A	.	.	MAF_USDA=1.639
NC_035088.1	4315323	.	C	A	.	.	MAF_INRAE=31.579;MAF_USDA=31.325
NC_035088.1	4315343	.	A	G	.	.	MAF_USDA=1.639
NC_035088.1	4315397	.	A	G	.	.	MAF_USDA=30.12
NC_035088.1	4315402	.	C	T	.	.	MAF_USDA=9.259
NC_035088.1	4315413	.	A	C	.	.	MAF_USDA=8.696
NC_035088.1	4315435	.	G	A	.	.	MAF_USDA=15.909
NC_035088.1	4316216	.	C	T	.	.	MAF_USDA=5.0
NC_035088.1	4316276	.	T	A	.	.	MAF_USDA=2.542
NC_035088.1	4316286	.	A	T	.	.	MAF_USDA=12.195
NC_035088.1	4316289	.	A	G	.	.	MAF_USDA=2.5
NC_035088.1	4316313	.	G	T	.	.	MAF_USDA=3.333
NC_035088.1	4316317	.	C	G	.	.	MAF_USDA=4.167
NC_035088.1	4316382	.	T	G	.	.	MAF_USDA=1.639
NC_035088.1	4316438	.	A	G	.	.	MAF_USDA=7.377
NC_035088.1	4316578	.	C	G	.	.	MAF_USDA=5.833
NC_035088.1	4316618	.	C	T	.	.	MAF_USDA=2.5
NC_035088.1	4316619	.	A	T	.	.	MAF_USDA=1.667
NC_035088.1	4316621	.	A	T	.	.	MAF_USDA=2.5
NC_035088.1	4316622	.	G	C	.	.	MAF_USDA=11.31
NC_035088.1	4316623	.	A	G	.	.	MAF_USDA=2.5
NC_035088.1	4316624	.	G	A	.	.	MAF_USDA=3.333
NC_035088.1	4329273	.	T	G	.	.	MAF_USDA=31.25
NC_035088.1	4329288	.	A	T	.	.	MAF_USDA=27.083
NC_035088.1	4329353	.	A	G	.	.	MAF_USDA=22.917
NC_035088.1	4329415	.	G	A	.	.	MAF_USDA=33.333
NC_035088.1	4329485	.	G	A	.	.	MAF_USDA=12.5
NC_035088.1	4329511	.	T	A	.	.	MAF_USDA=22.917
NC_035088.1	4329554	.	G	A	.	.	MAF_INRAE=10.759
NC_035088.1	4329556	.	T	A	.	.	MAF_INRAE=9.167
NC_035088.1	4329599	.	C	A	.	.	MAF_USDA=2.941
NC_035088.1	4329713	.	A	T	.	.	MAF_INRAE=14.167
NC_035088.1	4329739	.	A	G	.	.	MAF_USDA=5.738
NC_035088.1	4329748	.	G	A	.	.	MAF_USDA=13.115
NC_035088.1	4329749	.	A	T	.	.	MAF_USDA=15.574
NC_035088.1	4329833	.	T	A	.	.	MAF_INRAE=18.333
NC_035088.1	4329857	.	T	A	.	.	MAF_INRAE=17.5
NC_035088.1	4330002	.	A	G	.	.	MAF_INRAE=31.646;MAF_USDA=21.765
NC_035088.1	4330011	.	G	A	.	.	MAF_USDA=2.459
NC_035088.1	4330038	.	A	C	.	.	MAF_USDA=6.557
NC_035088.1	4330041	.	A	G	.	.	MAF_USDA=7.377
NC_035088.1	4330050	.	T	C	.	.	MAF_USDA=6.557
NC_035088.1	4330064	.	C	T	.	.	MAF_USDA=1.639
NC_035088.1	4330066	.	C	T	.	.	MAF_USDA=19.412
NC_035088.1	4330067	.	A	G	.	.	MAF_USDA=10.656
NC_035088.1	4330085	.	A	G	.	.	MAF_USDA=16.471
NC_035088.1	4330086	.	T	C	.	.	MAF_USDA=31.25
NC_035088.1	4330089	.	A	G	.	.	MAF_USDA=31.25
NC_035088.1	4330161	.	G	A	.	.	MAF_USDA=4.167
NC_035088.1	4330406	.	T	G	.	.	MAF_USDA=17.391
NC_035088.1	4330678	.	G	A	.	.	MAF_USDA=41.304
NC_035088.1	4335344	.	G	T	.	.	MAF_INRAE=2.5
NC_035088.1	4335394	.	G	A	.	.	MAF_USDA=1.639
NC_035088.1	4335396	.	T	A	.	.	MAF_INRAE=1.667
NC_035088.1	4335402	.	T	A	.	.	MAF_INRAE=20.0
NC_035088.1	4335406	.	T	G	.	.	MAF_INRAE=1.667;MAF_USDA=6.557
NC_035088.1	4335504	.	T	C	.	.	MAF_USDA=4.118
NC_035088.1	4335586	.	C	T	.	.	MAF_INRAE=6.962;MAF_USDA=9.412
NC_035088.1	4335660	.	A	G	.	.	MAF_INRAE=6.962;MAF_USDA=10.588
NC_035088.1	4335678	.	C	A	.	.	MAF_INRAE=6.667
NC_035088.1	4335695	.	G	A	.	.	MAF_INRAE=19.167
NC_035088.1	4335697	.	C	G	.	.	MAF_INRAE=19.167
NC_035088.1	4335705	.	A	C	.	.	MAF_INRAE=20.833
NC_035088.1	4335713	.	C	A	.	.	MAF_INRAE=20.833
NC_035088.1	4335741	.	T	G	.	.	MAF_INRAE=4.167
NC_035088.1	4335743	.	A	T	.	.	MAF_INRAE=3.333
NC_035088.1	4335882	.	G	T	.	.	MAF_USDA=1.639
NC_035088.1	4335948	.	G	A	.	.	MAF_USDA=4.118
NC_035088.1	4336159	.	A	G	.	.	MAF_INRAE=37.975;MAF_USDA=40.588
NC_035088.1	4336285	.	T	A	.	.	MAF_USDA=1.639
NC_035088.1	4336296	.	G	A	.	.	MAF_USDA=5.738
NC_035088.1	4336333	.	A	G	.	.	MAF_INRAE=31.579;MAF_USDA=45.833
NC_035088.1	4336378	.	G	A	.	.	MAF_USDA=2.459
NC_035088.1	4336407	.	T	A	.	.	MAF_USDA=6.25
NC_035088.1	4336411	.	A	T	.	.	MAF_USDA=6.25
NC_035088.1	4336415	.	A	T	.	.	MAF_USDA=14.583
NC_035088.1	4336464	.	T	A	.	.	MAF_INRAE=5.833
NC_035088.1	4336506	.	T	G	.	.	MAF_USDA=2.353
NC_035088.1	4336532	.	G	T	.	.	MAF_INRAE=35.443;MAF_USDA=32.353
NC_035088.1	4336549	.	A	G	.	.	MAF_USDA=1.639
NC_035088.1	4336603	.	T	C	.	.	MAF_INRAE=15.789;MAF_USDA=7.229
NC_035088.1	4336675	.	G	A	.	.	MAF_USDA=14.634
NC_035088.1	4340443	.	A	C	.	.	MAF_USDA=3.279
NC_035088.1	4340567	.	G	A	.	.	MAF_INRAE=26.316;MAF_USDA=31.765
NC_035088.1	4340568	.	G	A	.	.	MAF_USDA=13.529
NC_035088.1	4340597	.	A	C	.	.	MAF_USDA=32.353
NC_035088.1	4340598	.	A	T	.	.	MAF_USDA=32.353
NC_035088.1	4340599	.	C	A	.	.	MAF_USDA=32.353
NC_035088.1	4340711	.	C	T	.	.	MAF_USDA=4.706
NC_035088.1	4340735	.	T	A	.	.	MAF_INRAE=28.481;MAF_USDA=30.0
NC_035088.1	4340806	.	C	T	.	.	MAF_USDA=3.279
NC_035088.1	4340861	.	A	T	.	.	MAF_USDA=41.667
NC_035088.1	4340895	.	G	T	.	.	MAF_USDA=2.459
NC_035088.1	4340930	.	C	T	.	.	MAF_USDA=1.639
NC_035088.1	4340946	.	C	T	.	.	MAF_INRAE=21.053;MAF_USDA=30.0
NC_035088.1	4340947	.	G	T	.	.	MAF_USDA=30.588
NC_035088.1	4346968	.	G	C	.	.	MAF_INRAE=44.167;MAF_USDA=38.235
NC_035088.1	4346982	.	C	T	.	.	MAF_INRAE=30.0;MAF_USDA=12.941
NC_035088.1	4346986	.	C	T	.	.	MAF_USDA=37.059
NC_035088.1	4347005	.	A	G	.	.	MAF_USDA=31.765
NC_035088.1	4347029	.	G	T	.	.	MAF_INRAE=3.797;MAF_USDA=6.557
NC_035088.1	4347049	.	A	T	.	.	MAF_INRAE=21.053;MAF_USDA=31.176
NC_035088.1	4347084	.	G	A	.	.	MAF_INRAE=36.709;MAF_USDA=35.882
NC_035088.1	4347116	.	C	T	.	.	MAF_USDA=41.667
NC_035088.1	4347224	.	C	A	.	.	MAF_INRAE=38.608;MAF_USDA=39.412
NC_035088.1	4347239	.	A	T	.	.	MAF_INRAE=15.833;MAF_USDA=2.083
NC_035088.1	4347312	.	T	A	.	.	MAF_INRAE=45.0;MAF_USDA=38.235
NC_035088.1	4347314	.	T	A	.	.	MAF_INRAE=45.0;MAF_USDA=37.647
NC_035088.1	4347345	.	G	A	.	.	MAF_INRAE=41.139;MAF_USDA=38.824
NC_035088.1	4347380	.	G	C	.	.	MAF_INRAE=41.139;MAF_USDA=41.667
NC_035088.1	4347392	.	T	G	.	.	MAF_USDA=16.393
NC_035088.1	4347394	.	A	T	.	.	MAF_INRAE=40.506;MAF_USDA=39.412
NC_035088.1	4347420	.	A	G	.	.	MAF_INRAE=26.316;MAF_USDA=36.471
NC_035088.1	4347425	.	T	G	.	.	MAF_INRAE=21.053;MAF_USDA=28.235
NC_035088.1	4347440	.	G	C	.	.	MAF_USDA=2.941
NC_035088.1	4347443	.	C	T	.	.	MAF_INRAE=21.053;MAF_USDA=32.941
NC_035088.1	4347449	.	G	A	.	.	MAF_INRAE=28.947;MAF_USDA=39.583
NC_035088.1	4347483	.	T	C	.	.	MAF_USDA=30.952
NC_035088.1	4347531	.	T	C	.	.	MAF_USDA=2.083
NC_035088.1	4347534	.	G	T	.	.	MAF_USDA=8.696
NC_035088.1	4347563	.	A	T	.	.	MAF_INRAE=19.167;MAF_USDA=8.235
NC_035088.1	4347568	.	A	G	.	.	MAF_INRAE=19.167;MAF_USDA=9.836
NC_035088.1	4347569	.	T	G	.	.	MAF_USDA=1.639
NC_035088.1	4347573	.	T	G	.	.	MAF_USDA=3.529
NC_035088.1	4347587	.	G	A	.	.	MAF_INRAE=19.167;MAF_USDA=7.143
NC_035088.1	4347600	.	G	T	.	.	MAF_INRAE=32.278;MAF_USDA=27.976
NC_035088.1	4347622	.	C	T	.	.	MAF_INRAE=18.354;MAF_USDA=13.69
NC_035088.1	4347637	.	C	T	.	.	MAF_USDA=6.25
NC_035088.1	4347649	.	G	A	.	.	MAF_INRAE=26.667;MAF_USDA=33.929
NC_035088.1	4347659	.	A	C	.	.	MAF_INRAE=26.667;MAF_USDA=33.333
NC_035088.1	4347660	.	T	C	.	.	MAF_INRAE=23.333;MAF_USDA=10.714
NC_035088.1	4347673	.	G	A	.	.	MAF_INRAE=10.759
NC_035088.1	4347684	.	G	C	.	.	MAF_INRAE=35.443;MAF_USDA=40.476
NC_035088.1	4347702	.	A	G	.	.	MAF_USDA=8.929
NC_035088.1	4347732	.	C	T	.	.	MAF_USDA=16.667
NC_035088.1	4347752	.	T	C	.	.	MAF_USDA=2.5
NC_035088.1	4347766	.	G	A	.	.	MAF_USDA=7.738
NC_035088.1	4347785	.	TA	TG	.	.	MAF_USDA=27.083
NC_035088.1	4347786	.	A	G	.	.	MAF_INRAE=26.667;MAF_USDA=39.167
NC_035088.1	4347794	.	G	T	.	.	MAF_INRAE=29.747;MAF_USDA=41.667
NC_035088.1	4347806	.	A	T	.	.	MAF_INRAE=30.38;MAF_USDA=35.714
NC_035088.1	4347811	.	G	A	.	.	MAF_INRAE=30.38;MAF_USDA=36.31
NC_035088.1	4347834	.	G	A	.	.	MAF_USDA=36.31
NC_035088.1	4347895	.	G	A	.	.	MAF_INRAE=31.013;MAF_USDA=35.882
NC_035088.1	4347932	.	T	C	.	.	MAF_USDA=4.118
NC_035088.1	4347937	.	A	G	.	.	MAF_USDA=37.059
NC_035088.1	4347987	.	C	G	.	.	MAF_INRAE=5.833;MAF_USDA=3.529
NC_035088.1	4348010	.	C	A	.	.	MAF_INRAE=17.5;MAF_USDA=9.412
NC_035088.1	4348011	.	C	T	.	.	MAF_INRAE=17.5;MAF_USDA=9.412
NC_035088.1	4348027	.	G	C	.	.	MAF_INRAE=17.5;MAF_USDA=2.083
NC_035088.1	4348049	.	T	C	.	.	MAF_INRAE=36.842;MAF_USDA=24.706
NC_035088.1	4348063	.	G	A	.	.	MAF_USDA=1.639
NC_035088.1	4348138	.	G	T	.	.	MAF_USDA=14.118
NC_035088.1	4348160	.	G	T	.	.	MAF_USDA=15.882
NC_035088.1	4348172	.	A	G	.	.	MAF_USDA=43.529
NC_035088.1	4348174	.	T	G	.	.	MAF_USDA=18.75
NC_035088.1	4348181	.	A	C	.	.	MAF_USDA=2.459
NC_035088.1	4348189	.	T	A	.	.	MAF_USDA=4.167
NC_035088.1	4348194	.	T	G	.	.	MAF_USDA=30.0
NC_035088.1	4348202	.	A	C	.	.	MAF_USDA=20.833
NC_035088.1	4348261	.	A	C	.	.	MAF_USDA=3.529
NC_035088.1	4348274	.	T	G	.	.	MAF_USDA=44.706
NC_035088.1	4348282	.	A	C	.	.	MAF_USDA=38.824
NC_035088.1	4348296	.	A	G	.	.	MAF_USDA=4.167
NC_035088.1	4348303	.	G	C	.	.	MAF_USDA=2.083
NC_035088.1	4348305	.	G	T	.	.	MAF_INRAE=15.789;MAF_USDA=1.667
NC_035088.1	4348311	.	G	A	.	.	MAF_USDA=22.941
NC_035088.1	4348312	.	A	C	.	.	MAF_INRAE=5.263;MAF_USDA=8.197
NC_035088.1	4348322	.	C	A	.	.	MAF_USDA=7.927
NC_035088.1	4348328	.	A	T	.	.	MAF_USDA=8.333
NC_035088.1	4348376	.	A	G	.	.	MAF_USDA=8.333
NC_035088.1	4348377	.	A	G	.	.	MAF_USDA=4.167
NC_035088.1	4348382	.	G	A	.	.	MAF_USDA=35.417
NC_035088.1	4348483	.	T	C	.	.	MAF_USDA=6.557
NC_035088.1	4348556	.	G	A	.	.	MAF_USDA=12.295
NC_035088.1	4348562	.	C	T	.	.	MAF_USDA=8.197
NC_035088.1	4348563	.	A	T	.	.	MAF_USDA=7.059
NC_035088.1	4348581	.	A	C	.	.	MAF_USDA=4.918
NC_035088.1	4348595	.	A	G	.	.	MAF_USDA=44.706
NC_035088.1	4348605	.	T	C	.	.	MAF_USDA=8.333
NC_035088.1	4348640	.	G	A	.	.	MAF_USDA=4.167
NC_035088.1	4348641	.	C	T	.	.	MAF_USDA=14.167
NC_035088.1	4348644	.	C	G	.	.	MAF_USDA=14.167
NC_035088.1	4348645	.	A	G	.	.	MAF_USDA=14.167
NC_035088.1	4348649	.	T	C	.	.	MAF_USDA=15.833
NC_035088.1	4348650	.	C	T	.	.	MAF_USDA=8.333
NC_035088.1	4348652	.	C	T	.	.	MAF_USDA=12.5
NC_035088.1	4348653	.	A	T	.	.	MAF_USDA=13.333
NC_035088.1	4348688	.	T	C	.	.	MAF_USDA=5.738
NC_035088.1	4348705	.	C	T	.	.	MAF_USDA=20.833
NC_035088.1	4348726	.	G	A	.	.	MAF_USDA=2.5
NC_035088.1	4348779	.	T	C	.	.	MAF_INRAE=26.316
NC_035088.1	4348789	.	A	C	.	.	MAF_USDA=2.941
NC_035088.1	4348795	.	T	A	.	.	MAF_USDA=7.647
NC_035088.1	4348796	.	G	T	.	.	MAF_USDA=4.918
NC_035088.1	4348797	.	T	G	.	.	MAF_USDA=6.557
NC_035088.1	4348829	.	A	G	.	.	MAF_INRAE=15.789;MAF_USDA=23.529
NC_035088.1	4348853	.	T	C	.	.	MAF_INRAE=26.316;MAF_USDA=35.294
NC_035088.1	4348887	.	A	T	.	.	MAF_USDA=16.393
NC_035088.1	4348894	.	G	T	.	.	MAF_INRAE=36.842;MAF_USDA=12.941
NC_035088.1	4348903	.	C	G	.	.	MAF_USDA=14.706
NC_035088.1	4348981	.	A	G	.	.	MAF_USDA=31.25
NC_035088.1	4349006	.	C	G	.	.	MAF_USDA=31.25
NC_035088.1	4349012	.	T	G	.	.	MAF_USDA=22.917
NC_035088.1	4349344	.	T	A	.	.	MAF_USDA=40.476
NC_035088.1	4349380	.	T	A	.	.	MAF_USDA=23.913
NC_035088.1	4349426	.	A	T	.	.	MAF_USDA=25.0
NC_035088.1	4349609	.	A	T	.	.	MAF_USDA=7.738
NC_035088.1	4349611	.	T	A	.	.	MAF_USDA=1.667
NC_035088.1	4349616	.	T	G	.	.	MAF_USDA=48.214
NC_035088.1	4349691	.	A	T	.	.	MAF_USDA=3.279
NC_035088.1	4349698	.	G	T	.	.	MAF_INRAE=47.368
NC_035088.1	4349699	.	G	C	.	.	MAF_INRAE=47.368
NC_035088.1	4349734	.	C	T	.	.	MAF_USDA=6.471
NC_035088.1	4349789	.	A	G	.	.	MAF_INRAE=5.833;MAF_USDA=5.882
NC_035088.1	4349800	.	A	T	.	.	MAF_USDA=8.197
NC_035088.1	4349816	.	C	T	.	.	MAF_USDA=2.459
NC_035088.1	4349817	.	C	A	.	.	MAF_USDA=2.459
NC_035088.1	4350102	.	G	A	.	.	MAF_USDA=1.639
NC_035088.1	4350104	.	T	G	.	.	MAF_INRAE=44.937;MAF_USDA=25.882
NC_035088.1	4350127	.	G	T	.	.	MAF_USDA=2.459
NC_035088.1	4350128	.	G	T	.	.	MAF_INRAE=3.165;MAF_USDA=2.459
NC_035088.1	4350137	.	T	C	.	.	MAF_INRAE=17.5;MAF_USDA=1.639
NC_035088.1	4350138	.	G	A	.	.	MAF_INRAE=17.5;MAF_USDA=1.639
NC_035088.1	4350210	.	T	C	.	.	MAF_INRAE=8.861;MAF_USDA=14.583
NC_035088.1	4350220	.	T	C	.	.	MAF_INRAE=38.608;MAF_USDA=41.765
NC_035088.1	4350224	.	T	C	.	.	MAF_USDA=1.639
NC_035088.1	4350261	.	C	A	.	.	MAF_USDA=1.639
NC_035088.1	4350285	.	A	C	.	.	MAF_INRAE=29.747;MAF_USDA=11.176
NC_035088.1	4350303	.	A	C	.	.	MAF_INRAE=38.608;MAF_USDA=39.412
NC_035088.1	4350325	.	T	A	.	.	MAF_INRAE=39.241;MAF_USDA=41.176
NC_035088.1	4350445	.	A	T	.	.	MAF_INRAE=38.608;MAF_USDA=42.353
NC_035088.1	4350505	.	G	T	.	.	MAF_INRAE=8.861;MAF_USDA=30.0
NC_035088.1	4350507	.	G	T	.	.	MAF_INRAE=26.582;MAF_USDA=14.706
NC_035088.1	4350530	.	T	C	.	.	MAF_INRAE=29.114;MAF_USDA=11.176
NC_035088.1	4350538	.	T	G	.	.	MAF_USDA=12.5
NC_035088.1	4350545	.	A	C	.	.	MAF_USDA=2.083
NC_035088.1	4350549	.	C	G	.	.	MAF_INRAE=9.494;MAF_USDA=30.588
NC_035088.1	4350552	.	G	A	.	.	MAF_INRAE=26.582;MAF_USDA=15.294
NC_035088.1	4350691	.	T	C	.	.	MAF_INRAE=6.329;MAF_USDA=20.0
NC_035088.1	4350707	.	A	C	.	.	MAF_INRAE=29.747;MAF_USDA=10.588
NC_035088.1	4350708	.	A	C	.	.	MAF_INRAE=11.667;MAF_USDA=41.765
NC_035088.1	4350718	.	T	C	.	.	MAF_USDA=2.459
NC_035088.1	4350851	.	C	T	.	.	MAF_USDA=1.639
NC_035088.1	4350919	.	G	T	.	.	MAF_USDA=1.639
NC_035088.1	4351006	.	A	G	.	.	MAF_USDA=2.459
NC_035088.1	4351055	.	A	G	.	.	MAF_INRAE=16.456;MAF_USDA=13.529
NC_035088.1	4351062	.	C	A	.	.	MAF_USDA=1.639
NC_035088.1	4351094	.	C	A	.	.	MAF_INRAE=16.456;MAF_USDA=5.294
NC_035088.1	4351164	.	G	T	.	.	MAF_INRAE=4.167
NC_035088.1	4351217	.	T	C	.	.	MAF_USDA=1.639
NC_035088.1	4351221	.	A	C	.	.	MAF_USDA=1.639
NC_035088.1	4351230	.	G	T	.	.	MAF_USDA=6.25
NC_035088.1	4351252	.	TGT	TGG	.	.	MAF_USDA=6.25
NC_035088.1	4351254	.	T	G	.	.	MAF_INRAE=27.215;MAF_USDA=15.574
NC_035088.1	4351293	.	T	A	.	.	MAF_INRAE=21.053;MAF_USDA=5.294
NC_035088.1	4351328	.	T	C	.	.	MAF_INRAE=16.667
NC_035088.1	4351331	.	G	A	.	.	MAF_INRAE=17.089
NC_035088.1	4351355	.	T	G	.	.	MAF_USDA=3.279
NC_035088.1	4351358	.	T	C	.	.	MAF_INRAE=16.456;MAF_USDA=11.765
NC_035088.1	4351379	.	G	C	.	.	MAF_INRAE=40.0;MAF_USDA=35.119
NC_035088.1	4351420	.	A	G	.	.	MAF_USDA=2.5
NC_035088.1	4351467	.	G	A	.	.	MAF_INRAE=36.842;MAF_USDA=18.452
NC_035088.1	4351500	.	A	C	.	.	MAF_USDA=2.5
NC_035088.1	4351541	.	T	C	.	.	MAF_USDA=2.083
NC_035088.1	4351689	.	C	A	.	.	MAF_USDA=1.724
NC_035088.1	4351710	.	G	T	.	.	MAF_USDA=5.422
NC_035088.1	4351905	.	T	A	.	.	MAF_INRAE=5.263;MAF_USDA=25.294
NC_035088.1	4352126	.	C	G	.	.	MAF_INRAE=2.5;MAF_USDA=1.765
NC_035088.1	4352141	.	G	A	.	.	MAF_INRAE=2.5;MAF_USDA=1.765
NC_035088.1	4352207	.	T	G	.	.	MAF_USDA=1.639
NC_035088.1	4352219	.	T	C	.	.	MAF_USDA=1.639
NC_035088.1	4352222	.	T	C	.	.	MAF_USDA=1.639
NC_035088.1	4352227	.	C	T	.	.	MAF_INRAE=2.532;MAF_USDA=28.824
NC_035088.1	4352228	.	A	G	.	.	MAF_INRAE=1.667;MAF_USDA=32.353
NC_035088.1	4352233	.	T	G	.	.	MAF_USDA=1.639
NC_035088.1	4352307	.	C	G	.	.	MAF_INRAE=48.101;MAF_USDA=31.765
NC_035088.1	4352326	.	G	A	.	.	MAF_USDA=5.738
NC_035088.1	4352449	.	A	G	.	.	MAF_INRAE=3.333;MAF_USDA=9.483
NC_035088.1	4352454	.	A	C	.	.	MAF_INRAE=18.354;MAF_USDA=5.172
NC_035088.1	4352631	.	C	T	.	.	MAF_USDA=31.25
NC_035088.1	4352650	.	T	C	.	.	MAF_USDA=39.759
NC_035088.1	4352670	.	G	A	.	.	MAF_USDA=31.25
NC_035088.1	4352688	.	C	G	.	.	MAF_INRAE=15.789
NC_035088.1	4352693	.	T	G	.	.	MAF_USDA=3.571
NC_035088.1	4352782	.	G	A	.	.	MAF_USDA=5.0
NC_035088.1	4352787	.	A	T	.	.	MAF_USDA=1.667
NC_035088.1	4352801	.	T	G	.	.	MAF_INRAE=48.101;MAF_USDA=45.238
NC_035088.1	4352817	.	C	T	.	.	MAF_INRAE=48.101;MAF_USDA=35.119
NC_035088.1	4352821	.	A	G	.	.	MAF_USDA=7.738
NC_035088.1	4352841	.	A	C	.	.	MAF_INRAE=42.105;MAF_USDA=44.643
NC_035088.1	4352875	.	T	G	.	.	MAF_USDA=5.085
NC_035088.1	4352890	.	A	C	.	.	MAF_USDA=5.085
NC_035088.1	4352894	.	A	C	.	.	MAF_INRAE=5.263;MAF_USDA=39.583
NC_035088.1	4352897	.	A	T	.	.	MAF_USDA=39.583
NC_035088.1	4352976	.	C	A	.	.	MAF_INRAE=36.842;MAF_USDA=14.118
NC_035088.1	4352981	.	G	A	.	.	MAF_INRAE=5.263;MAF_USDA=3.279
NC_035088.1	4352989	.	T	A	.	.	MAF_USDA=1.765
NC_035088.1	4352993	.	A	C	.	.	MAF_INRAE=13.158;MAF_USDA=16.667
NC_035088.1	4353002	.	A	G	.	.	MAF_INRAE=36.842;MAF_USDA=32.353
NC_035088.1	4353037	.	T	C	.	.	MAF_USDA=6.78
NC_035088.1	4353039	.	C	A	.	.	MAF_USDA=11.446
NC_035088.1	4353078	.	T	C	.	.	MAF_USDA=5.932
NC_035088.1	4353086	.	G	T	.	.	MAF_USDA=11.446
NC_035088.1	4353134	.	A	C	.	.	MAF_INRAE=48.333
NC_035088.1	4353146	.	A	C	.	.	MAF_USDA=4.167
NC_035088.1	4353265	.	A	T	.	.	MAF_INRAE=36.842
NC_035088.1	4353309	.	A	C	.	.	MAF_USDA=8.333
NC_035088.1	4353344	.	A	T	.	.	MAF_INRAE=42.105;MAF_USDA=40.164
NC_035088.1	4353345	.	T	G	.	.	MAF_USDA=5.738
NC_035088.1	4353347	.	C	T	.	.	MAF_USDA=32.787
NC_035088.1	4353359	.	T	C	.	.	MAF_INRAE=15.789;MAF_USDA=31.967
NC_035088.1	4353362	.	T	C	.	.	MAF_USDA=31.967
NC_035088.1	4353412	.	T	A	.	.	MAF_INRAE=21.053;MAF_USDA=47.024
NC_035088.1	4353440	.	A	T	.	.	MAF_USDA=50.0
NC_035088.1	4353441	.	C	G	.	.	MAF_USDA=50.0
NC_035088.1	4353461	.	A	C	.	.	MAF_INRAE=15.823;MAF_USDA=36.31
NC_035088.1	4353462	.	G	A	.	.	MAF_USDA=3.333
NC_035088.1	4353548	.	T	A	.	.	MAF_USDA=4.167
NC_035088.1	4353597	.	G	T	.	.	MAF_INRAE=15.789
NC_035088.1	4353661	.	G	C	.	.	MAF_INRAE=13.158
NC_035088.1	4356924	.	C	T	.	.	MAF_USDA=48.824
NC_035088.1	4356932	.	T	A	.	.	MAF_USDA=2.459
NC_035088.1	4357055	.	C	A	.	.	MAF_INRAE=2.5;MAF_USDA=15.294
NC_035088.1	4357058	.	A	G	.	.	MAF_INRAE=20.253;MAF_USDA=31.765
NC_035088.1	4357066	.	A	G	.	.	MAF_INRAE=22.152;MAF_USDA=47.059
NC_035088.1	4357093	.	T	G	.	.	MAF_INRAE=22.785;MAF_USDA=47.647
NC_035088.1	4357151	.	G	A	.	.	MAF_INRAE=20.886;MAF_USDA=32.353
NC_035088.1	4357188	.	A	G	.	.	MAF_INRAE=20.253;MAF_USDA=31.176
NC_035088.1	4357266	.	C	G	.	.	MAF_INRAE=20.253;MAF_USDA=32.941
NC_035088.1	4357305	.	G	A	.	.	MAF_USDA=39.583
NC_035088.1	4357321	.	G	A	.	.	MAF_USDA=16.667
NC_035088.1	4357354	.	C	T	.	.	MAF_USDA=1.695
NC_035088.1	4357568	.	T	A	.	.	MAF_USDA=38.636
NC_035088.1	4357596	.	C	A	.	.	MAF_USDA=48.824
NC_035088.1	4357600	.	A	C	.	.	MAF_USDA=39.583
NC_035088.1	4357671	.	G	T	.	.	MAF_INRAE=20.253;MAF_USDA=15.882
NC_035088.1	4357673	.	C	T	.	.	MAF_INRAE=15.0;MAF_USDA=15.882
NC_035088.1	4357770	.	T	C	.	.	MAF_INRAE=2.5;MAF_USDA=14.118
NC_035088.1	4357775	.	G	A	.	.	MAF_USDA=2.941
NC_035088.1	4357788	.	C	T	.	.	MAF_USDA=4.918
NC_035088.1	4357877	.	G	C	.	.	MAF_USDA=2.5
NC_035088.1	4358010	.	C	A	.	.	MAF_INRAE=24.051;MAF_USDA=49.412
NC_035088.1	4358048	.	T	C	.	.	MAF_USDA=37.5
NC_035088.1	4358062	.	C	T	.	.	MAF_USDA=5.882
NC_035088.1	4358125	.	T	G	.	.	MAF_USDA=3.279
NC_035088.1	4358153	.	G	A	.	.	MAF_USDA=2.459
NC_035088.1	4358175	.	C	A	.	.	MAF_USDA=2.459
NC_035088.1	4358178	.	T	A	.	.	MAF_USDA=2.459
NC_035088.1	4358179	.	G	T	.	.	MAF_USDA=2.459
NC_035088.1	4358194	.	C	A	.	.	MAF_USDA=1.639
NC_035088.1	4358291	.	G	A	.	.	MAF_USDA=16.667
NC_035088.1	4358906	.	T	C	.	.	MAF_INRAE=5.263
NC_035088.1	4359071	.	C	T	.	.	MAF_INRAE=5.263
NC_035088.1	4359177	.	A	G	.	.	MAF_USDA=3.279
NC_035088.1	4359244	.	G	A	.	.	MAF_USDA=17.647
NC_035088.1	4359253	.	C	T	.	.	MAF_INRAE=15.823;MAF_USDA=10.0
NC_035088.1	4359484	.	G	A	.	.	MAF_USDA=7.377
NC_035088.1	4359542	.	T	G	.	.	MAF_INRAE=3.165;MAF_USDA=2.083
NC_035088.1	4359581	.	A	T	.	.	MAF_USDA=7.377
NC_035088.1	4359634	.	T	C	.	.	MAF_INRAE=3.333
NC_035088.1	4359645	.	T	G	.	.	MAF_INRAE=3.165;MAF_USDA=32.353
NC_035088.1	4359692	.	G	A	.	.	MAF_INRAE=3.797;MAF_USDA=30.588
NC_035088.1	4359703	.	A	C	.	.	MAF_INRAE=3.797;MAF_USDA=30.0
NC_035088.1	4359725	.	G	A	.	.	MAF_INRAE=3.165;MAF_USDA=2.353
NC_035088.1	4359834	.	A	G	.	.	MAF_INRAE=15.823;MAF_USDA=10.0
NC_035088.1	4359877	.	T	A	.	.	MAF_USDA=10.417
NC_035088.1	4359880	.	A	G	.	.	MAF_USDA=7.059
NC_035088.1	4359899	.	A	T	.	.	MAF_USDA=10.417
NC_035088.1	4359964	.	C	A	.	.	MAF_USDA=1.639
NC_035088.1	4360000	.	C	T	.	.	MAF_USDA=29.167
NC_035088.1	4360079	.	A	C	.	.	MAF_INRAE=5.263
NC_035088.1	4360152	.	A	G	.	.	MAF_USDA=2.459
NC_035088.1	4360176	.	A	C	.	.	MAF_USDA=10.417
NC_035088.1	4360223	.	A	G	.	.	MAF_INRAE=15.19;MAF_USDA=12.353
NC_035088.1	4360238	.	A	T	.	.	MAF_INRAE=15.19;MAF_USDA=11.31
NC_035088.1	4360289	.	T	C	.	.	MAF_USDA=7.377
NC_035088.1	4360424	.	C	T	.	.	MAF_USDA=2.083
NC_035088.1	4360441	.	A	T	.	.	MAF_USDA=33.333
NC_035088.1	4360450	.	G	T	.	.	MAF_USDA=16.667
NC_035088.1	4360480	.	T	G	.	.	MAF_USDA=10.417
NC_035088.1	4360501	.	C	T	.	.	MAF_INRAE=14.167;MAF_USDA=9.412
NC_035088.1	4360503	.	A	T	.	.	MAF_INRAE=14.167;MAF_USDA=10.0
NC_035088.1	4360555	.	G	T	.	.	MAF_INRAE=20.253;MAF_USDA=12.353
NC_035088.1	4360586	.	T	A	.	.	MAF_USDA=6.25
NC_035088.1	4360621	.	G	A	.	.	MAF_USDA=17.073
NC_035088.1	4360659	.	G	T	.	.	MAF_USDA=16.463
NC_035088.1	4360693	.	G	A	.	.	MAF_INRAE=21.053;MAF_USDA=43.293
NC_035088.1	4360694	.	G	A	.	.	MAF_USDA=5.172
NC_035088.1	4360763	.	C	T	.	.	MAF_USDA=5.0
NC_035088.1	4360782	.	T	C	.	.	MAF_USDA=1.667
NC_035088.1	4360788	.	G	A	.	.	MAF_USDA=2.5
NC_035088.1	4360810	.	C	T	.	.	MAF_INRAE=5.263;MAF_USDA=1.639
NC_035088.1	4360855	.	A	T	.	.	MAF_USDA=1.639
NC_035088.1	4360882	.	T	G	.	.	MAF_INRAE=5.263
NC_035088.1	4360903	.	T	C	.	.	MAF_INRAE=9.494;MAF_USDA=10.0
NC_035088.1	4360914	.	C	G	.	.	MAF_INRAE=5.263;MAF_USDA=1.639
NC_035088.1	4360946	.	C	T	.	.	MAF_INRAE=5.263;MAF_USDA=1.639
NC_035088.1	4360970	.	T	A	.	.	MAF_INRAE=33.333
NC_035088.1	4360972	.	T	A	.	.	MAF_INRAE=22.5
NC_035088.1	4360973	.	T	A	.	.	MAF_INRAE=2.5
NC_035088.1	4360974	.	T	A	.	.	MAF_INRAE=19.167
NC_035088.1	4360975	.	T	A	.	.	MAF_INRAE=15.833
NC_035088.1	4360983	.	C	T	.	.	MAF_USDA=1.695
NC_035088.1	4361001	.	A	G	.	.	MAF_USDA=1.639
NC_035088.1	4361061	.	A	G	.	.	MAF_INRAE=5.263;MAF_USDA=1.639
NC_035088.1	4361068	.	T	C	.	.	MAF_INRAE=27.848;MAF_USDA=15.882
NC_035088.1	4361069	.	T	C	.	.	MAF_USDA=2.941
NC_035088.1	4361102	.	C	A	.	.	MAF_USDA=4.167
NC_035088.1	4361204	.	T	C	.	.	MAF_USDA=16.471
NC_035088.1	4361254	.	T	C	.	.	MAF_USDA=32.941
NC_035088.1	4361283	.	A	C	.	.	MAF_USDA=5.294
NC_035088.1	4361307	.	T	G	.	.	MAF_USDA=2.459
NC_035088.1	4361415	.	G	T	.	.	MAF_INRAE=7.895
NC_035088.1	4361464	.	T	A	.	.	MAF_USDA=4.098
NC_035088.1	4361476	.	C	G	.	.	MAF_USDA=14.706
NC_035088.1	4361494	.	T	C	.	.	MAF_USDA=34.706
NC_035088.1	4361555	.	G	A	.	.	MAF_USDA=4.918
NC_035088.1	4361566	.	G	A	.	.	MAF_USDA=1.639
NC_035088.1	4361573	.	C	G	.	.	MAF_USDA=15.882
NC_035088.1	4361588	.	G	T	.	.	MAF_INRAE=15.823;MAF_USDA=8.824
NC_035088.1	4361602	.	A	C	.	.	MAF_USDA=3.279
NC_035088.1	4361617	.	T	C	.	.	MAF_USDA=3.279
NC_035088.1	4361642	.	C	T	.	.	MAF_INRAE=4.167
NC_035088.1	4361643	.	A	G	.	.	MAF_USDA=19.412
NC_035088.1	4361659	.	G	T	.	.	MAF_USDA=2.459
NC_035088.1	4361754	.	T	C	.	.	MAF_USDA=26.19
NC_035088.1	4361823	.	G	A	.	.	MAF_USDA=2.5
NC_035088.1	4361883	.	G	C	.	.	MAF_INRAE=40.506;MAF_USDA=42.857
NC_035088.1	4361955	.	G	A	.	.	MAF_USDA=1.639
NC_035088.1	4361959	.	C	T	.	.	MAF_INRAE=25.316;MAF_USDA=15.882
NC_035088.1	4361960	.	A	C	.	.	MAF_INRAE=21.667;MAF_USDA=15.882
NC_035088.1	4361991	.	A	G	.	.	MAF_INRAE=19.62;MAF_USDA=16.471
NC_035088.1	4362027	.	G	A	.	.	MAF_USDA=16.471
NC_035088.1	4362029	.	C	T	.	.	MAF_USDA=15.882
NC_035088.1	4362036	.	C	T	.	.	MAF_USDA=4.118
NC_035088.1	4362043	.	C	A	.	.	MAF_USDA=19.643
NC_035088.1	4362143	.	C	T	.	.	MAF_INRAE=13.333
NC_035088.1	4362149	.	T	A	.	.	MAF_INRAE=11.667
NC_035088.1	4362161	.	C	T	.	.	MAF_INRAE=9.167
NC_035088.1	4362163	.	G	A	.	.	MAF_USDA=4.098
NC_035088.1	4362243	.	A	T	.	.	MAF_INRAE=3.333;MAF_USDA=24.118
NC_035088.1	4362259	.	A	G	.	.	MAF_USDA=4.098
NC_035088.1	4362293	.	T	A	.	.	MAF_USDA=1.639
NC_035088.1	4362295	.	C	A	.	.	MAF_USDA=1.639
NC_035088.1	4362304	.	G	T	.	.	MAF_USDA=1.639
NC_035088.1	4362336	.	A	T	.	.	MAF_USDA=1.639
NC_035088.1	4362337	.	C	A	.	.	MAF_INRAE=30.38;MAF_USDA=46.471
NC_035088.1	4362338	.	A	T	.	.	MAF_USDA=1.639
NC_035088.1	4362340	.	T	G	.	.	MAF_INRAE=3.333;MAF_USDA=11.176
NC_035088.1	4362492	.	T	A	.	.	MAF_INRAE=15.789;MAF_USDA=20.833
NC_035088.1	4362526	.	T	C	.	.	MAF_INRAE=15.789;MAF_USDA=22.024
NC_035088.1	4362544	.	T	C	.	.	MAF_USDA=2.083
NC_035088.1	4362602	.	C	T	.	.	MAF_USDA=15.663
NC_035088.1	4363450	.	G	A	.	.	MAF_USDA=3.333
NC_035088.1	4363559	.	G	T	.	.	MAF_USDA=3.279
NC_035088.1	4363659	.	A	G	.	.	MAF_USDA=4.918
NC_035088.1	4363713	.	G	T	.	.	MAF_USDA=1.639
NC_035088.1	4363730	.	A	T	.	.	MAF_USDA=20.0
NC_035088.1	4363771	.	G	A	.	.	MAF_USDA=13.529
NC_035088.1	4363858	.	C	G	.	.	MAF_INRAE=12.658;MAF_USDA=2.083
NC_035088.1	4363861	.	C	T	.	.	MAF_INRAE=5.263
NC_035088.1	4363912	.	G	C	.	.	MAF_INRAE=11.392;MAF_USDA=1.639
NC_035088.1	4363935	.	G	A	.	.	MAF_USDA=27.083
NC_035088.1	4363949	.	G	A	.	.	MAF_INRAE=48.734;MAF_USDA=38.824
NC_035088.1	4364105	.	A	C	.	.	MAF_INRAE=19.62;MAF_USDA=25.294
NC_035088.1	4364136	.	T	A	.	.	MAF_INRAE=5.063;MAF_USDA=10.0
NC_035088.1	4364182	.	T	G	.	.	MAF_USDA=1.639
NC_035088.1	4364204	.	T	C	.	.	MAF_USDA=1.639
NC_035088.1	4364228	.	A	C	.	.	MAF_USDA=9.036
NC_035088.1	4364246	.	C	A	.	.	MAF_USDA=10.417
NC_035088.1	4364348	.	C	T	.	.	MAF_USDA=29.167
NC_035088.1	4364375	.	G	A	.	.	MAF_USDA=27.083
NC_035088.1	4364398	.	G	T	.	.	MAF_USDA=3.279
NC_035088.1	4364411	.	A	G	.	.	MAF_USDA=4.098
NC_035088.1	4364428	.	C	T	.	.	MAF_USDA=16.471
NC_035088.1	4364433	.	A	T	.	.	MAF_USDA=5.294
NC_035088.1	4364443	.	G	T	.	.	MAF_USDA=10.417
NC_035088.1	4364446	.	T	C	.	.	MAF_USDA=3.279
NC_035088.1	4364508	.	T	G	.	.	MAF_INRAE=10.127;MAF_USDA=13.529
NC_035088.1	4364519	.	A	T	.	.	MAF_INRAE=31.013;MAF_USDA=27.647
NC_035088.1	4364536	.	C	T	.	.	MAF_USDA=2.459
NC_035088.1	4364554	.	A	T	.	.	MAF_INRAE=3.797;MAF_USDA=3.279
NC_035088.1	4364576	.	A	C	.	.	MAF_INRAE=17.089;MAF_USDA=9.836
NC_035088.1	4364604	.	A	C	.	.	MAF_INRAE=12.025;MAF_USDA=47.059
NC_035088.1	4364640	.	G	T	.	.	MAF_INRAE=5.696;MAF_USDA=14.583
NC_035088.1	4364687	.	A	C	.	.	MAF_INRAE=12.658;MAF_USDA=7.647
NC_035088.1	4364710	.	T	C	.	.	MAF_USDA=10.0
NC_035088.1	4364797	.	C	A	.	.	MAF_USDA=14.583
NC_035088.1	4364815	.	A	C	.	.	MAF_INRAE=16.456;MAF_USDA=6.25
NC_035088.1	4364844	.	C	A	.	.	MAF_INRAE=10.526;MAF_USDA=10.366
NC_035088.1	4364848	.	C	A	.	.	MAF_USDA=41.463
NC_035088.1	4364872	.	TC	TT	.	.	MAF_USDA=14.583
NC_035088.1	4364972	.	C	G	.	.	MAF_USDA=27.083
NC_035088.1	4365008	.	G	A	.	.	MAF_USDA=47.917
NC_035088.1	4365027	.	C	G	.	.	MAF_USDA=47.917
NC_035088.1	4365035	.	G	A	.	.	MAF_INRAE=5.696;MAF_USDA=16.667
NC_035088.1	4365051	.	T	C	.	.	MAF_USDA=41.667
NC_035088.1	4365066	.	A	G	.	.	MAF_USDA=29.167
NC_035088.1	4365096	.	T	C	.	.	MAF_USDA=4.918
NC_035088.1	4365135	.	A	G	.	.	MAF_USDA=2.459
NC_035088.1	4365149	.	G	T	.	.	MAF_INRAE=8.861;MAF_USDA=10.0
NC_035088.1	4365152	.	A	T	.	.	MAF_INRAE=7.5
NC_035088.1	4365180	.	A	G	.	.	MAF_INRAE=9.167
NC_035088.1	4365185	.	A	G	.	.	MAF_INRAE=5.833;MAF_USDA=24.706
NC_035088.1	4365201	.	A	T	.	.	MAF_INRAE=9.167
NC_035088.1	4365266	.	C	A	.	.	MAF_INRAE=34.81;MAF_USDA=47.647
NC_035088.1	4365270	.	A	T	.	.	MAF_INRAE=15.833;MAF_USDA=12.941
NC_035088.1	4365271	.	A	T	.	.	MAF_INRAE=11.667;MAF_USDA=2.083
NC_035088.1	4365281	.	A	T	.	.	MAF_USDA=6.25
NC_035088.1	4365319	.	A	C	.	.	MAF_USDA=1.639
NC_035088.1	4365344	.	A	G	.	.	MAF_USDA=1.639
NC_035088.1	4365434	.	T	A	.	.	MAF_USDA=3.279
NC_035088.1	4365552	.	C	A	.	.	MAF_USDA=7.377
NC_035088.1	4365597	.	G	T	.	.	MAF_USDA=1.639
NC_035088.1	4365688	.	T	A	.	.	MAF_INRAE=36.709;MAF_USDA=48.824
NC_035088.1	4365694	.	A	G	.	.	MAF_INRAE=36.709;MAF_USDA=49.412
NC_035088.1	4365707	.	T	C	.	.	MAF_INRAE=36.709;MAF_USDA=48.824
NC_035088.1	4365727	.	G	A	.	.	MAF_USDA=2.459
NC_035088.1	4365740	.	C	A	.	.	MAF_INRAE=9.167;MAF_USDA=30.0
NC_035088.1	4365757	.	T	C	.	.	MAF_INRAE=5.833;MAF_USDA=4.706
NC_035088.1	4365800	.	G	A	.	.	MAF_INRAE=47.368;MAF_USDA=27.083
NC_035088.1	4365884	.	T	G	.	.	MAF_INRAE=12.658;MAF_USDA=4.118
NC_035088.1	4365900	.	C	T	.	.	MAF_INRAE=9.167;MAF_USDA=31.765
NC_035088.1	4365910	.	T	C	.	.	MAF_INRAE=2.5;MAF_USDA=2.083
NC_035088.1	4365949	.	G	T	.	.	MAF_USDA=2.459
NC_035088.1	4365986	.	A	G	.	.	MAF_INRAE=15.823;MAF_USDA=7.377
NC_035088.1	4366018	.	G	A	.	.	MAF_USDA=3.279
NC_035088.1	4366026	.	G	T	.	.	MAF_INRAE=36.709;MAF_USDA=48.235
NC_035088.1	4366029	.	C	A	.	.	MAF_INRAE=5.833;MAF_USDA=4.118
NC_035088.1	4366047	.	G	C	.	.	MAF_USDA=3.279
NC_035088.1	4366058	.	T	C	.	.	MAF_INRAE=36.709;MAF_USDA=48.824
NC_035088.1	4366064	.	T	C	.	.	MAF_INRAE=36.076;MAF_USDA=48.824
NC_035088.1	4366092	.	G	A	.	.	MAF_USDA=2.459
NC_035088.1	4366131	.	C	T	.	.	MAF_INRAE=32.278;MAF_USDA=36.471
NC_035088.1	4366166	.	T	C	.	.	MAF_INRAE=36.709;MAF_USDA=48.824
NC_035088.1	4366282	.	T	C	.	.	MAF_USDA=1.639
NC_035088.1	4366284	.	T	C	.	.	MAF_INRAE=12.025;MAF_USDA=4.118
NC_035088.1	4366308	.	G	A	.	.	MAF_USDA=3.279
NC_035088.1	4366335	.	C	T	.	.	MAF_USDA=4.918
NC_035088.1	4366345	.	G	T	.	.	MAF_USDA=1.639
NC_035088.1	4366401	.	A	G	.	.	MAF_INRAE=34.177;MAF_USDA=47.647
NC_035088.1	4366405	.	C	T	.	.	MAF_INRAE=33.333;MAF_USDA=50.0
NC_035088.1	4366500	.	C	T	.	.	MAF_INRAE=11.392;MAF_USDA=1.639
NC_035088.1	4366647	.	T	C	.	.	MAF_INRAE=2.5;MAF_USDA=3.279
NC_035088.1	4366664	.	C	G	.	.	MAF_USDA=11.176
NC_035088.1	4366884	.	T	G	.	.	MAF_USDA=25.0
NC_035088.1	4367481	.	C	A	.	.	MAF_USDA=45.833
NC_035088.1	4367485	.	T	C	.	.	MAF_USDA=2.459
NC_035088.1	4367491	.	C	A	.	.	MAF_USDA=9.412
NC_035088.1	4367508	.	T	C	.	.	MAF_USDA=20.0
NC_035088.1	4367561	.	T	A	.	.	MAF_USDA=6.557
NC_035088.1	4367562	.	G	A	.	.	MAF_USDA=6.557
NC_035088.1	4367609	.	G	A	.	.	MAF_INRAE=3.333;MAF_USDA=28.824
NC_035088.1	4367701	.	T	G	.	.	MAF_INRAE=4.167
NC_035088.1	4367712	.	T	A	.	.	MAF_INRAE=4.167;MAF_USDA=14.583
NC_035088.1	4367720	.	T	A	.	.	MAF_INRAE=11.392;MAF_USDA=2.083
NC_035088.1	4367951	.	C	T	.	.	MAF_INRAE=47.368;MAF_USDA=22.353
NC_035088.1	4367977	.	G	T	.	.	MAF_INRAE=10.526;MAF_USDA=29.412
NC_035088.1	4367980	.	G	T	.	.	MAF_USDA=29.412
NC_035088.1	4367983	.	G	T	.	.	MAF_USDA=29.412
NC_035088.1	4367984	.	G	A	.	.	MAF_USDA=1.639
NC_035088.1	4368027	.	A	G	.	.	MAF_USDA=4.918
NC_035088.1	4368057	.	T	C	.	.	MAF_USDA=2.459
NC_035088.1	4368166	.	A	T	.	.	MAF_USDA=41.667
NC_035088.1	4368174	.	C	T	.	.	MAF_USDA=41.667
NC_035088.1	4369448	.	C	A	.	.	MAF_USDA=35.417
NC_035088.1	4369475	.	C	G	.	.	MAF_USDA=8.197
NC_035088.1	4369574	.	C	T	.	.	MAF_USDA=7.377
NC_035088.1	4369581	.	G	A	.	.	MAF_INRAE=17.722;MAF_USDA=29.412
NC_035088.1	4369602	.	C	A	.	.	MAF_USDA=1.639
NC_035088.1	4369675	.	T	A	.	.	MAF_INRAE=5.833;MAF_USDA=11.765
NC_035088.1	4369726	.	G	T	.	.	MAF_USDA=4.098
NC_035088.1	4369772	.	C	A	.	.	MAF_INRAE=25.949;MAF_USDA=45.882
NC_035088.1	4369795	.	C	G	.	.	MAF_USDA=15.294
NC_035088.1	4369816	.	G	T	.	.	MAF_INRAE=25.316
NC_035088.1	4369913	.	A	G	.	.	MAF_INRAE=25.316;MAF_USDA=46.471
NC_035088.1	4369922	.	C	A	.	.	MAF_USDA=4.098
NC_035088.1	4369930	.	G	T	.	.	MAF_USDA=1.639
NC_035088.1	4370092	.	T	C	.	.	MAF_INRAE=22.785;MAF_USDA=43.529
NC_035088.1	4370098	.	A	T	.	.	MAF_USDA=2.941
NC_035088.1	4370104	.	C	A	.	.	MAF_INRAE=17.5
NC_035088.1	4370143	.	C	T	.	.	MAF_INRAE=20.253;MAF_USDA=32.353
NC_035088.1	4370154	.	A	G	.	.	MAF_USDA=3.279
NC_035088.1	4370178	.	C	G	.	.	MAF_INRAE=27.848;MAF_USDA=28.824
NC_035088.1	4370198	.	A	G	.	.	MAF_INRAE=10.526;MAF_USDA=6.557
NC_035088.1	4370223	.	T	C	.	.	MAF_INRAE=19.62;MAF_USDA=46.429
NC_035088.1	4370225	.	A	G	.	.	MAF_INRAE=20.833;MAF_USDA=46.429
NC_035088.1	4370251	.	A	G	.	.	MAF_INRAE=10.526;MAF_USDA=25.595
NC_035088.1	4370298	.	C	G	.	.	MAF_INRAE=18.987;MAF_USDA=30.357
NC_035088.1	4370370	.	G	T	.	.	MAF_INRAE=19.62;MAF_USDA=29.167
NC_035088.1	4370371	.	C	A	.	.	MAF_INRAE=20.833
NC_035088.1	4370408	.	A	C	.	.	MAF_INRAE=18.987;MAF_USDA=31.548
NC_035088.1	4370417	.	G	A	.	.	MAF_INRAE=18.987;MAF_USDA=47.059
NC_035088.1	4370420	.	T	C	.	.	MAF_INRAE=20.0;MAF_USDA=46.471
NC_035088.1	4370422	.	A	G	.	.	MAF_INRAE=18.987;MAF_USDA=31.765
NC_035088.1	4370430	.	T	G	.	.	MAF_INRAE=18.987;MAF_USDA=31.765
NC_035088.1	4370439	.	C	T	.	.	MAF_INRAE=20.253;MAF_USDA=41.765
NC_035088.1	4370441	.	T	C	.	.	MAF_INRAE=37.5;MAF_USDA=21.176
NC_035088.1	4370449	.	T	C	.	.	MAF_INRAE=24.684;MAF_USDA=30.0
NC_035088.1	4370453	.	T	C	.	.	MAF_INRAE=5.833;MAF_USDA=13.529
NC_035088.1	4370464	.	G	A	.	.	MAF_INRAE=21.519;MAF_USDA=29.412
NC_035088.1	4370468	.	A	C	.	.	MAF_INRAE=7.5;MAF_USDA=13.529
NC_035088.1	4370469	.	A	G	.	.	MAF_INRAE=7.5;MAF_USDA=13.529
NC_035088.1	4370470	.	C	T	.	.	MAF_INRAE=10.526;MAF_USDA=10.656
NC_035088.1	4370471	.	T	A	.	.	MAF_INRAE=20.886;MAF_USDA=31.765
NC_035088.1	4370605	.	A	T	.	.	MAF_USDA=15.909
NC_035088.1	4370690	.	G	A	.	.	MAF_USDA=9.091
NC_035088.1	4370894	.	C	G	.	.	MAF_INRAE=15.789
NC_035088.1	4370952	.	A	C	.	.	MAF_USDA=1.639
NC_035088.1	4370958	.	A	C	.	.	MAF_INRAE=17.089;MAF_USDA=33.529
NC_035088.1	4370961	.	C	T	.	.	MAF_USDA=4.118
NC_035088.1	4370987	.	G	A	.	.	MAF_INRAE=10.526;MAF_USDA=24.118
NC_035088.1	4371054	.	G	A	.	.	MAF_USDA=29.167
NC_035088.1	4371091	.	G	T	.	.	MAF_USDA=2.459
NC_035088.1	4371095	.	T	A	.	.	MAF_INRAE=19.62;MAF_USDA=33.529
NC_035088.1	4371127	.	A	T	.	.	MAF_INRAE=8.228;MAF_USDA=37.059
NC_035088.1	4371145	.	C	T	.	.	MAF_INRAE=8.228;MAF_USDA=36.471
NC_035088.1	4371149	.	G	A	.	.	MAF_INRAE=26.667;MAF_USDA=29.412
NC_035088.1	4371168	.	C	T	.	.	MAF_INRAE=8.228;MAF_USDA=35.882
NC_035088.1	4371178	.	C	T	.	.	MAF_INRAE=8.228;MAF_USDA=35.882
NC_035088.1	4371184	.	C	T	.	.	MAF_INRAE=10.526;MAF_USDA=8.333
NC_035088.1	4371208	.	C	T	.	.	MAF_USDA=4.167
NC_035088.1	4371220	.	A	G	.	.	MAF_INRAE=8.228;MAF_USDA=33.929
NC_035088.1	4371258	.	C	T	.	.	MAF_USDA=2.542
NC_035088.1	4371352	.	T	A	.	.	MAF_USDA=2.5
NC_035088.1	4371365	.	G	A	.	.	MAF_INRAE=9.494;MAF_USDA=33.929
NC_035088.1	4371380	.	G	C	.	.	MAF_INRAE=8.861;MAF_USDA=35.119
NC_035088.1	4371401	.	T	C	.	.	MAF_INRAE=8.861;MAF_USDA=35.294
NC_035088.1	4371417	.	T	C	.	.	MAF_USDA=4.918
NC_035088.1	4371440	.	C	A	.	.	MAF_INRAE=4.167;MAF_USDA=5.882
NC_035088.1	4371447	.	T	A	.	.	MAF_INRAE=2.5;MAF_USDA=1.176
NC_035088.1	4371551	.	G	A	.	.	MAF_USDA=2.459
NC_035088.1	4371619	.	A	C	.	.	MAF_INRAE=36.709;MAF_USDA=40.0
NC_035088.1	4371740	.	C	T	.	.	MAF_USDA=6.471
NC_035088.1	4371748	.	A	G	.	.	MAF_USDA=37.647
NC_035088.1	4371758	.	G	T	.	.	MAF_USDA=5.294
NC_035088.1	4371778	.	A	T	.	.	MAF_USDA=11.176
NC_035088.1	4371805	.	T	C	.	.	MAF_USDA=39.412
NC_035088.1	4371984	.	T	G	.	.	MAF_USDA=20.238
NC_035088.1	4371988	.	C	T	.	.	MAF_USDA=20.833
NC_035088.1	4371995	.	T	C	.	.	MAF_USDA=4.167
NC_035088.1	4371998	.	G	A	.	.	MAF_USDA=49.405
NC_035088.1	4371999	.	A	C	.	.	MAF_USDA=22.619
NC_035088.1	4372003	.	C	T	.	.	MAF_USDA=48.81
NC_035088.1	4372006	.	A	C	.	.	MAF_USDA=49.405
NC_035088.1	4372007	.	C	A	.	.	MAF_USDA=49.405
NC_035088.1	4372009	.	A	G	.	.	MAF_USDA=5.0
NC_035088.1	4372051	.	A	C	.	.	MAF_USDA=42.353
NC_035088.1	4372061	.	A	C	.	.	MAF_USDA=42.353
NC_035088.1	4372090	.	A	G	.	.	MAF_USDA=10.588
NC_035088.1	4372142	.	C	T	.	.	MAF_USDA=2.459
NC_035088.1	4372156	.	C	G	.	.	MAF_USDA=1.639
NC_035088.1	4372162	.	G	A	.	.	MAF_USDA=45.882
NC_035088.1	4372224	.	G	T	.	.	MAF_USDA=1.639
NC_035088.1	4372258	.	T	G	.	.	MAF_INRAE=15.0
NC_035088.1	4372260	.	C	G	.	.	MAF_INRAE=16.456;MAF_USDA=8.333
NC_035088.1	4372366	.	T	A	.	.	MAF_INRAE=49.367;MAF_USDA=24.118
NC_035088.1	4372377	.	G	A	.	.	MAF_USDA=2.459
NC_035088.1	4372385	.	T	G	.	.	MAF_USDA=7.647
NC_035088.1	4372421	.	T	G	.	.	MAF_INRAE=32.911;MAF_USDA=46.471
NC_035088.1	4372473	.	A	T	.	.	MAF_INRAE=36.076;MAF_USDA=27.647
NC_035088.1	4372480	.	T	A	.	.	MAF_USDA=2.459
NC_035088.1	4372518	.	C	G	.	.	MAF_INRAE=4.43;MAF_USDA=3.279
NC_035088.1	4372588	.	C	G	.	.	MAF_INRAE=11.392;MAF_USDA=1.667
NC_035088.1	4372645	.	C	T	.	.	MAF_INRAE=11.392;MAF_USDA=1.639
NC_035088.1	4372650	.	C	T	.	.	MAF_INRAE=12.658;MAF_USDA=1.639
NC_035088.1	4372651	.	C	A	.	.	MAF_INRAE=15.0;MAF_USDA=1.639
NC_035088.1	4372715	.	C	A	.	.	MAF_INRAE=39.241;MAF_USDA=34.706
NC_035088.1	4372746	.	A	T	.	.	MAF_USDA=11.765
NC_035088.1	4372803	.	C	A	.	.	MAF_USDA=12.5
NC_035088.1	4372805	.	C	A	.	.	MAF_INRAE=10.0
NC_035088.1	4372826	.	T	A	.	.	MAF_USDA=1.639
NC_035088.1	4372849	.	T	A	.	.	MAF_INRAE=11.392;MAF_USDA=1.639
NC_035088.1	4372850	.	A	T	.	.	MAF_INRAE=12.658;MAF_USDA=3.279
NC_035088.1	4372857	.	T	G	.	.	MAF_INRAE=14.557;MAF_USDA=1.639
NC_035088.1	4372859	.	A	T	.	.	MAF_USDA=2.941
NC_035088.1	4372911	.	C	T	.	.	MAF_USDA=4.706
NC_035088.1	4372942	.	C	G	.	.	MAF_INRAE=11.392;MAF_USDA=3.279
NC_035088.1	4372971	.	A	G	.	.	MAF_INRAE=3.333;MAF_USDA=8.824
NC_035088.1	4373131	.	G	T	.	.	MAF_INRAE=49.367;MAF_USDA=23.529
NC_035088.1	4373139	.	G	A	.	.	MAF_USDA=3.529
NC_035088.1	4373170	.	A	G	.	.	MAF_INRAE=13.291;MAF_USDA=6.471
NC_035088.1	4373181	.	A	G	.	.	MAF_INRAE=11.392;MAF_USDA=2.459
NC_035088.1	4373191	.	T	G	.	.	MAF_USDA=3.279
NC_035088.1	4373227	.	T	C	.	.	MAF_INRAE=12.025;MAF_USDA=2.459
NC_035088.1	4373240	.	C	A	.	.	MAF_INRAE=11.392;MAF_USDA=1.639
NC_035088.1	4373271	.	C	A	.	.	MAF_INRAE=11.392;MAF_USDA=1.639
NC_035088.1	4373293	.	T	A	.	.	MAF_INRAE=12.025
NC_035088.1	4373294	.	T	G	.	.	MAF_USDA=1.667
NC_035088.1	4373328	.	C	T	.	.	MAF_INRAE=11.392;MAF_USDA=1.639
NC_035088.1	4373369	.	G	C	.	.	MAF_INRAE=12.658;MAF_USDA=12.353
NC_035088.1	4373425	.	G	C	.	.	MAF_INRAE=13.291;MAF_USDA=12.353
NC_035088.1	4373532	.	C	A	.	.	MAF_USDA=1.639
NC_035088.1	4373600	.	G	A	.	.	MAF_USDA=7.059
NC_035088.1	4373609	.	C	T	.	.	MAF_USDA=6.25
NC_035088.1	4373613	.	C	T	.	.	MAF_USDA=6.25
NC_035088.1	4373617	.	C	T	.	.	MAF_USDA=10.417
NC_035088.1	4373622	.	T	A	.	.	MAF_USDA=14.583
NC_035088.1	4373632	.	T	G	.	.	MAF_USDA=4.167
NC_035088.1	4373674	.	T	A	.	.	MAF_USDA=6.25
NC_035088.1	4373693	.	C	G	.	.	MAF_USDA=2.083
NC_035088.1	4373711	.	A	T	.	.	MAF_USDA=2.174
NC_035088.1	4374365	.	C	T	.	.	MAF_INRAE=5.263;MAF_USDA=1.667
NC_035088.1	4374417	.	T	A	.	.	MAF_INRAE=24.684;MAF_USDA=46.471
NC_035088.1	4374435	.	C	T	.	.	MAF_INRAE=4.167;MAF_USDA=2.459
NC_035088.1	4374438	.	C	A	.	.	MAF_INRAE=4.167;MAF_USDA=2.459
NC_035088.1	4374459	.	C	T	.	.	MAF_INRAE=4.43;MAF_USDA=3.279
NC_035088.1	4374466	.	A	C	.	.	MAF_INRAE=4.43;MAF_USDA=2.459
NC_035088.1	4374522	.	G	A	.	.	MAF_INRAE=5.0;MAF_USDA=12.353
NC_035088.1	4374551	.	T	A	.	.	MAF_INRAE=24.167;MAF_USDA=45.833
NC_035088.1	4374578	.	T	C	.	.	MAF_USDA=46.471
NC_035088.1	4374614	.	A	G	.	.	MAF_USDA=1.176
NC_035088.1	4374633	.	G	A	.	.	MAF_USDA=5.738
NC_035088.1	4374663	.	T	G	.	.	MAF_USDA=47.917
NC_035088.1	4375118	.	G	A	.	.	MAF_USDA=8.333
NC_035088.1	4375157	.	C	T	.	.	MAF_USDA=4.918
NC_035088.1	4375166	.	T	G	.	.	MAF_USDA=1.667
NC_035088.1	4375167	.	C	A	.	.	MAF_USDA=8.197
NC_035088.1	4375195	.	C	T	.	.	MAF_USDA=8.197
NC_035088.1	4375231	.	C	T	.	.	MAF_USDA=1.639
NC_035088.1	4375257	.	C	A	.	.	MAF_USDA=7.143
NC_035088.1	4375293	.	G	A	.	.	MAF_INRAE=12.658;MAF_USDA=4.118
NC_035088.1	4375344	.	T	C	.	.	MAF_USDA=3.279
NC_035088.1	4375373	.	A	C	.	.	MAF_INRAE=16.456;MAF_USDA=18.824
NC_035088.1	4375542	.	A	G	.	.	MAF_INRAE=17.722;MAF_USDA=20.833
NC_035088.1	4375566	.	T	C	.	.	MAF_USDA=1.639
NC_035088.1	4375567	.	G	C	.	.	MAF_USDA=2.459
NC_035088.1	4375578	.	A	G	.	.	MAF_INRAE=41.772;MAF_USDA=24.706
NC_035088.1	4375609	.	G	A	.	.	MAF_USDA=1.639
NC_035088.1	4375615	.	G	A	.	.	MAF_USDA=1.639
NC_035088.1	4375621	.	C	A	.	.	MAF_USDA=3.279
NC_035088.1	4375645	.	G	T	.	.	MAF_INRAE=25.316;MAF_USDA=6.471
NC_035088.1	4375727	.	A	G	.	.	MAF_INRAE=39.241;MAF_USDA=33.529
NC_035088.1	4375757	.	T	C	.	.	MAF_INRAE=39.873;MAF_USDA=20.588
NC_035088.1	4375773	.	C	T	.	.	MAF_USDA=4.098
NC_035088.1	4375889	.	G	T	.	.	MAF_INRAE=17.722;MAF_USDA=28.235
NC_035088.1	4375901	.	T	C	.	.	MAF_INRAE=21.519;MAF_USDA=6.557
NC_035088.1	4376013	.	C	T	.	.	MAF_INRAE=4.167;MAF_USDA=8.235
NC_035088.1	4376026	.	G	A	.	.	MAF_USDA=4.706
NC_035088.1	4376093	.	C	T	.	.	MAF_USDA=2.459
NC_035088.1	4376134	.	C	A	.	.	MAF_USDA=2.083
NC_035088.1	4376157	.	G	A	.	.	MAF_USDA=2.083
NC_035088.1	4376185	.	A	G	.	.	MAF_USDA=30.723
NC_035088.1	4377583	.	C	G	.	.	MAF_USDA=6.522
NC_035088.1	4377697	.	T	G	.	.	MAF_USDA=29.167
NC_035088.1	4377742	.	T	A	.	.	MAF_USDA=29.167
NC_035088.1	4377804	.	C	T	.	.	MAF_USDA=1.639
NC_035088.1	4377826	.	C	A	.	.	MAF_USDA=4.098
NC_035088.1	4377868	.	T	G	.	.	MAF_INRAE=24.051
NC_035088.1	4377870	.	A	C	.	.	MAF_INRAE=25.949;MAF_USDA=9.412
NC_035088.1	4377941	.	A	G	.	.	MAF_INRAE=23.418
NC_035088.1	4377971	.	G	A	.	.	MAF_USDA=3.279
NC_035088.1	4378032	.	C	A	.	.	MAF_INRAE=11.392
NC_035088.1	4378047	.	C	A	.	.	MAF_INRAE=34.81;MAF_USDA=10.588
NC_035088.1	4378082	.	T	G	.	.	MAF_INRAE=23.418
NC_035088.1	4378185	.	C	A	.	.	MAF_INRAE=10.759;MAF_USDA=10.0
NC_035088.1	4378191	.	T	A	.	.	MAF_INRAE=10.759;MAF_USDA=7.059
NC_035088.1	4378193	.	A	T	.	.	MAF_INRAE=10.833;MAF_USDA=7.647
NC_035088.1	4378204	.	A	T	.	.	MAF_INRAE=10.759;MAF_USDA=10.0
NC_035088.1	4378218	.	G	A	.	.	MAF_INRAE=34.81;MAF_USDA=10.588
NC_035088.1	4378227	.	G	T	.	.	MAF_INRAE=36.709;MAF_USDA=42.353
NC_035088.1	4378230	.	C	T	.	.	MAF_USDA=3.279
NC_035088.1	4378238	.	C	T	.	.	MAF_USDA=1.639
NC_035088.1	4378264	.	G	A	.	.	MAF_INRAE=10.759;MAF_USDA=10.0
NC_035088.1	4378268	.	T	A	.	.	MAF_USDA=10.417
NC_035088.1	4378273	.	T	C	.	.	MAF_USDA=3.279
NC_035088.1	4378283	.	G	A	.	.	MAF_INRAE=10.759;MAF_USDA=10.0
NC_035088.1	4378309	.	T	G	.	.	MAF_INRAE=3.333;MAF_USDA=35.294
NC_035088.1	4378327	.	A	C	.	.	MAF_USDA=3.279
NC_035088.1	4378328	.	G	A	.	.	MAF_INRAE=6.329
NC_035088.1	4378329	.	G	T	.	.	MAF_USDA=3.279
NC_035088.1	4378330	.	C	A	.	.	MAF_USDA=1.639
NC_035088.1	4378340	.	T	C	.	.	MAF_USDA=3.333
NC_035088.1	4378345	.	A	T	.	.	MAF_USDA=2.5
NC_035088.1	4378354	.	T	G	.	.	MAF_USDA=1.667
NC_035088.1	4378369	.	G	T	.	.	MAF_USDA=2.976
NC_035088.1	4378374	.	C	T	.	.	MAF_USDA=1.667
NC_035088.1	4378390	.	T	C	.	.	MAF_INRAE=44.304;MAF_USDA=26.471
NC_035088.1	4378432	.	G	T	.	.	MAF_INRAE=44.304;MAF_USDA=26.471
NC_035088.1	4378467	.	T	G	.	.	MAF_USDA=4.098
NC_035088.1	4378535	.	G	A	.	.	MAF_USDA=2.083
NC_035088.1	4378566	.	A	G	.	.	MAF_USDA=3.279
NC_035088.1	4378572	.	T	G	.	.	MAF_USDA=3.279
NC_035088.1	4378577	.	A	C	.	.	MAF_USDA=1.639
NC_035088.1	4378595	.	T	C	.	.	MAF_USDA=2.459
NC_035088.1	4378621	.	G	A	.	.	MAF_INRAE=13.924;MAF_USDA=13.69
NC_035088.1	4378665	.	T	C	.	.	MAF_INRAE=24.167;MAF_USDA=2.083
NC_035088.1	4378690	.	T	C	.	.	MAF_INRAE=26.316;MAF_USDA=6.471
NC_035088.1	4378712	.	G	A	.	.	MAF_USDA=8.197
NC_035088.1	4378753	.	T	G	.	.	MAF_USDA=1.639
NC_035088.1	4378784	.	C	T	.	.	MAF_INRAE=23.418
NC_035088.1	4378785	.	G	A	.	.	MAF_INRAE=5.263;MAF_USDA=2.459
NC_035088.1	4378825	.	T	C	.	.	MAF_USDA=11.765
NC_035088.1	4378881	.	A	C	.	.	MAF_INRAE=12.025;MAF_USDA=4.706
NC_035088.1	4378901	.	C	T	.	.	MAF_INRAE=35.443;MAF_USDA=33.529
NC_035088.1	4378911	.	C	T	.	.	MAF_USDA=41.176
NC_035088.1	4378965	.	C	A	.	.	MAF_INRAE=31.579;MAF_USDA=31.765
NC_035088.1	4379036	.	G	A	.	.	MAF_INRAE=2.5;MAF_USDA=4.762
NC_035088.1	4379043	.	A	G	.	.	MAF_INRAE=2.5;MAF_USDA=4.762
NC_035088.1	4379062	.	T	C	.	.	MAF_USDA=2.459
NC_035088.1	4379078	.	A	G	.	.	MAF_INRAE=2.5;MAF_USDA=4.918
NC_035088.1	4379111	.	T	C	.	.	MAF_INRAE=2.5;MAF_USDA=5.294
NC_035088.1	4379181	.	T	A	.	.	MAF_INRAE=9.494;MAF_USDA=4.706
NC_035088.1	4379253	.	T	G	.	.	MAF_INRAE=5.263;MAF_USDA=2.459
NC_035088.1	4379254	.	C	T	.	.	MAF_INRAE=8.228;MAF_USDA=17.059
NC_035088.1	4379277	.	A	T	.	.	MAF_USDA=6.25
NC_035088.1	4379290	.	T	A	.	.	MAF_INRAE=15.789
NC_035088.1	4379297	.	G	T	.	.	MAF_USDA=1.639
NC_035088.1	4379319	.	G	A	.	.	MAF_INRAE=15.789
NC_035088.1	4379321	.	G	T	.	.	MAF_INRAE=4.167;MAF_USDA=14.583
NC_035088.1	4379332	.	C	A	.	.	MAF_INRAE=16.456;MAF_USDA=6.25
NC_035088.1	4379333	.	G	A	.	.	MAF_USDA=6.557
NC_035088.1	4379365	.	G	A	.	.	MAF_USDA=1.639
NC_035088.1	4379367	.	T	C	.	.	MAF_INRAE=4.167;MAF_USDA=4.918
NC_035088.1	4379376	.	G	A	.	.	MAF_INRAE=31.579;MAF_USDA=14.706
NC_035088.1	4379377	.	C	G	.	.	MAF_USDA=18.75
NC_035088.1	4379378	.	G	T	.	.	MAF_USDA=24.118
NC_035088.1	4379380	.	G	A	.	.	MAF_USDA=24.118
NC_035088.1	4379453	.	G	T	.	.	MAF_INRAE=4.167
NC_035088.1	4379456	.	G	A	.	.	MAF_INRAE=15.0;MAF_USDA=16.667
NC_035088.1	4379490	.	T	C	.	.	MAF_INRAE=10.0;MAF_USDA=13.529
NC_035088.1	4379496	.	T	C	.	.	MAF_USDA=5.738
NC_035088.1	4379529	.	G	T	.	.	MAF_USDA=3.279
NC_035088.1	4379669	.	T	C	.	.	MAF_INRAE=20.886;MAF_USDA=34.706
NC_035088.1	4379726	.	C	T	.	.	MAF_USDA=10.0
NC_035088.1	4379756	.	G	A	.	.	MAF_USDA=6.557
NC_035088.1	4379779	.	T	A	.	.	MAF_USDA=14.118
NC_035088.1	4379790	.	G	T	.	.	MAF_INRAE=42.105;MAF_USDA=14.118
NC_035088.1	4379815	.	C	A	.	.	MAF_INRAE=10.526
NC_035088.1	4379900	.	A	C	.	.	MAF_INRAE=5.263
NC_035088.1	4379949	.	T	G	.	.	MAF_USDA=10.588
NC_035088.1	4379950	.	G	A	.	.	MAF_USDA=11.176
NC_035088.1	4379957	.	T	C	.	.	MAF_USDA=22.917
NC_035088.1	4383934	.	T	A	.	.	MAF_USDA=5.738
NC_035088.1	4383937	.	A	G	.	.	MAF_USDA=1.639
NC_035088.1	4383940	.	ACT	ACA	.	.	MAF_USDA=45.833
NC_035088.1	4383955	.	T	A	.	.	MAF_USDA=4.918
NC_035088.1	4383970	.	G	T	.	.	MAF_USDA=4.098
NC_035088.1	4383971	.	C	T	.	.	MAF_USDA=4.098
NC_035088.1	4384103	.	C	G	.	.	MAF_USDA=4.098
NC_035088.1	4384109	.	C	A	.	.	MAF_USDA=4.098
NC_035088.1	4384126	.	A	G	.	.	MAF_INRAE=16.456;MAF_USDA=7.059
NC_035088.1	4384128	.	T	C	.	.	MAF_INRAE=12.658
NC_035088.1	4384132	.	A	C	.	.	MAF_INRAE=15.0;MAF_USDA=4.098
NC_035088.1	4384136	.	T	C	.	.	MAF_INRAE=2.5;MAF_USDA=2.083
NC_035088.1	4384191	.	G	T	.	.	MAF_USDA=1.639
NC_035088.1	4384210	.	T	A	.	.	MAF_USDA=9.639
NC_035088.1	4384272	.	C	T	.	.	MAF_INRAE=13.333
NC_035088.1	4384301	.	G	T	.	.	MAF_USDA=4.918
NC_035088.1	4384303	.	T	G	.	.	MAF_USDA=4.918
NC_035088.1	4384395	.	C	T	.	.	MAF_USDA=2.459
NC_035088.1	4384422	.	G	A	.	.	MAF_USDA=2.459
NC_035088.1	4384443	.	C	T	.	.	MAF_INRAE=4.43;MAF_USDA=4.918
NC_035088.1	4384458	.	C	T	.	.	MAF_INRAE=6.962
NC_035088.1	4384459	.	G	A	.	.	MAF_USDA=5.738
NC_035088.1	4384513	.	G	A	.	.	MAF_INRAE=31.013;MAF_USDA=11.176
NC_035088.1	4384524	.	T	G	.	.	MAF_INRAE=15.0;MAF_USDA=4.918
NC_035088.1	4384529	.	A	C	.	.	MAF_INRAE=28.481;MAF_USDA=19.412
NC_035088.1	4384531	.	T	C	.	.	MAF_INRAE=10.526;MAF_USDA=7.377
NC_035088.1	4384533	.	T	G	.	.	MAF_INRAE=14.167;MAF_USDA=4.098
NC_035088.1	4384539	.	A	C	.	.	MAF_USDA=7.377
NC_035088.1	4384551	.	G	T	.	.	MAF_INRAE=15.0;MAF_USDA=14.706
NC_035088.1	4384578	.	T	C	.	.	MAF_USDA=7.377
NC_035088.1	4384584	.	G	A	.	.	MAF_USDA=2.941
NC_035088.1	4384610	.	C	T	.	.	MAF_USDA=8.197
NC_035088.1	4384648	.	T	C	.	.	MAF_USDA=39.286
NC_035088.1	4384659	.	C	A	.	.	MAF_USDA=6.25
NC_035088.1	4384687	.	C	G	.	.	MAF_USDA=31.548
NC_035088.1	4386816	.	T	C	.	.	MAF_INRAE=7.5
NC_035088.1	4386835	.	A	C	.	.	MAF_INRAE=5.0
NC_035088.1	4386914	.	A	T	.	.	MAF_INRAE=5.263;MAF_USDA=4.098
NC_035088.1	4386927	.	G	T	.	.	MAF_USDA=4.098
NC_035088.1	4386973	.	C	T	.	.	MAF_USDA=1.639
NC_035088.1	4387032	.	G	T	.	.	MAF_INRAE=5.263;MAF_USDA=4.918
NC_035088.1	4387296	.	T	A	.	.	MAF_USDA=4.918
NC_035088.1	4387311	.	A	T	.	.	MAF_USDA=4.706
NC_035088.1	4387323	.	G	T	.	.	MAF_USDA=2.459
NC_035088.1	4387341	.	A	C	.	.	MAF_USDA=4.098
NC_035088.1	4387374	.	G	T	.	.	MAF_USDA=4.918
NC_035088.1	4387528	.	C	T	.	.	MAF_INRAE=28.481;MAF_USDA=41.765
NC_035088.1	4387551	.	C	T	.	.	MAF_USDA=3.279
NC_035088.1	4387590	.	C	T	.	.	MAF_USDA=4.706
NC_035088.1	4387646	.	C	T	.	.	MAF_INRAE=26.582;MAF_USDA=40.0
NC_035088.1	4387697	.	T	A	.	.	MAF_USDA=2.459
NC_035088.1	4387725	.	G	A	.	.	MAF_USDA=4.118
NC_035088.1	4390010	.	A	G	.	.	MAF_USDA=3.279
NC_035088.1	4390119	.	G	C	.	.	MAF_USDA=2.459
NC_035088.1	4390141	.	A	T	.	.	MAF_INRAE=13.291;MAF_USDA=29.167
NC_035088.1	4390173	.	C	G	.	.	MAF_INRAE=47.368;MAF_USDA=23.529
NC_035088.1	4390206	.	G	T	.	.	MAF_INRAE=2.5;MAF_USDA=1.639
NC_035088.1	4390272	.	C	T	.	.	MAF_USDA=3.279
NC_035088.1	4390280	.	G	T	.	.	MAF_INRAE=25.949;MAF_USDA=28.235
NC_035088.1	4390337	.	T	G	.	.	MAF_USDA=25.882
NC_035088.1	4390352	.	C	T	.	.	MAF_INRAE=28.481;MAF_USDA=23.529
NC_035088.1	4391571	.	T	C	.	.	MAF_INRAE=2.632
NC_035088.1	4391614	.	G	A	.	.	MAF_USDA=27.083
NC_035088.1	4391779	.	C	T	.	.	MAF_USDA=4.918
NC_035088.1	4391783	.	T	C	.	.	MAF_USDA=7.647
NC_035088.1	4391785	.	G	C	.	.	MAF_USDA=9.524
NC_035088.1	4391789	.	C	T	.	.	MAF_USDA=14.881
NC_035088.1	4391851	.	G	T	.	.	MAF_INRAE=17.722;MAF_USDA=8.824
NC_035088.1	4391894	.	T	C	.	.	MAF_INRAE=10.526;MAF_USDA=3.279
NC_035088.1	4391973	.	T	C	.	.	MAF_INRAE=16.456;MAF_USDA=9.412
NC_035088.1	4392002	.	A	G	.	.	MAF_INRAE=43.038;MAF_USDA=31.176
NC_035088.1	4392012	.	G	T	.	.	MAF_USDA=22.917
NC_035088.1	4392024	.	T	A	.	.	MAF_INRAE=41.667
NC_035088.1	4392025	.	A	T	.	.	MAF_INRAE=15.0
NC_035088.1	4392037	.	A	C	.	.	MAF_USDA=1.639
NC_035088.1	4392098	.	C	A	.	.	MAF_INRAE=46.835;MAF_USDA=39.412
NC_035088.1	4392112	.	G	T	.	.	MAF_USDA=2.941
NC_035088.1	4392118	.	A	C	.	.	MAF_INRAE=21.519;MAF_USDA=32.941
NC_035088.1	4392152	.	C	T	.	.	MAF_INRAE=46.203
NC_035088.1	4392161	.	A	G	.	.	MAF_INRAE=46.203;MAF_USDA=39.412
NC_035088.1	4392195	.	G	C	.	.	MAF_USDA=1.639
NC_035088.1	4392202	.	C	G	.	.	MAF_INRAE=32.278;MAF_USDA=18.824
NC_035088.1	4392245	.	T	C	.	.	MAF_USDA=2.941
NC_035088.1	4392248	.	C	T	.	.	MAF_INRAE=46.835;MAF_USDA=32.353
NC_035088.1	4392268	.	A	G	.	.	MAF_INRAE=29.747;MAF_USDA=10.0
NC_035088.1	4392306	.	A	C	.	.	MAF_USDA=2.941
NC_035088.1	4392307	.	G	T	.	.	MAF_INRAE=10.526
NC_035088.1	4392323	.	G	A	.	.	MAF_INRAE=29.114;MAF_USDA=19.412
NC_035088.1	4392325	.	C	T	.	.	MAF_INRAE=8.333;MAF_USDA=2.459
NC_035088.1	4392359	.	T	G	.	.	MAF_USDA=9.412
NC_035088.1	4392404	.	C	T	.	.	MAF_INRAE=10.526;MAF_USDA=10.656
NC_035088.1	4392425	.	T	C	.	.	MAF_INRAE=32.5;MAF_USDA=16.463
NC_035088.1	4392434	.	G	A	.	.	MAF_INRAE=31.667
NC_035088.1	4392457	.	G	T	.	.	MAF_USDA=3.529
NC_035088.1	4392471	.	A	G	.	.	MAF_INRAE=10.526;MAF_USDA=13.934
NC_035088.1	4392494	.	A	G	.	.	MAF_USDA=8.333
NC_035088.1	4392522	.	C	T	.	.	MAF_INRAE=10.526
NC_035088.1	4392531	.	T	C	.	.	MAF_USDA=25.0
NC_035088.1	4392532	.	C	A	.	.	MAF_USDA=2.459
NC_035088.1	4392572	.	G	A	.	.	MAF_USDA=2.083
NC_035088.1	4392576	.	TAC	TAT	.	.	MAF_USDA=22.917
NC_035088.1	4392616	.	C	A	.	.	MAF_USDA=47.917
NC_035088.1	4392640	.	G	A	.	.	MAF_INRAE=21.667
NC_035088.1	4392706	.	G	A	.	.	MAF_INRAE=40.833;MAF_USDA=13.529
NC_035088.1	4392721	.	G	A	.	.	MAF_INRAE=31.667;MAF_USDA=11.765
NC_035088.1	4392736	.	T	C	.	.	MAF_INRAE=14.167;MAF_USDA=26.471
NC_035088.1	4392760	.	G	A	.	.	MAF_INRAE=10.526;MAF_USDA=2.459
NC_035088.1	4392836	.	C	A	.	.	MAF_USDA=5.294
NC_035088.1	4392841	.	G	C	.	.	MAF_USDA=2.459
NC_035088.1	4392844	.	C	T	.	.	MAF_INRAE=48.734;MAF_USDA=43.529
NC_035088.1	4392857	.	T	A	.	.	MAF_INRAE=37.975;MAF_USDA=20.588
NC_035088.1	4392872	.	G	A	.	.	MAF_INRAE=14.557;MAF_USDA=12.941
NC_035088.1	4392893	.	C	T	.	.	MAF_USDA=4.706
NC_035088.1	4392902	.	T	A	.	.	MAF_USDA=12.353
NC_035088.1	4392941	.	A	T	.	.	MAF_USDA=1.639
NC_035088.1	4392945	.	A	C	.	.	MAF_USDA=2.459
NC_035088.1	4392953	.	A	C	.	.	MAF_INRAE=11.392;MAF_USDA=6.557
NC_035088.1	4392970	.	C	T	.	.	MAF_INRAE=2.5;MAF_USDA=2.083
NC_035088.1	4392989	.	A	C	.	.	MAF_USDA=4.098
NC_035088.1	4393043	.	T	C	.	.	MAF_INRAE=5.063;MAF_USDA=14.118
NC_035088.1	4393148	.	A	G	.	.	MAF_USDA=18.75
NC_035088.1	4393162	.	G	A	.	.	MAF_USDA=1.639
NC_035088.1	4393164	.	G	T	.	.	MAF_INRAE=30.38;MAF_USDA=49.412
NC_035088.1	4393301	.	T	G	.	.	MAF_USDA=42.941
NC_035088.1	4393385	.	C	A	.	.	MAF_INRAE=21.519;MAF_USDA=25.0
NC_035088.1	4393389	.	A	G	.	.	MAF_USDA=4.918
NC_035088.1	4393396	.	A	T	.	.	MAF_INRAE=16.456;MAF_USDA=7.059
NC_035088.1	4393407	.	C	T	.	.	MAF_INRAE=16.456;MAF_USDA=8.235
NC_035088.1	4393417	.	C	T	.	.	MAF_INRAE=9.494;MAF_USDA=44.706
NC_035088.1	4393449	.	A	G	.	.	MAF_USDA=1.639
NC_035088.1	4393452	.	G	A	.	.	MAF_USDA=3.279
NC_035088.1	4393541	.	T	C	.	.	MAF_INRAE=15.823;MAF_USDA=11.765
NC_035088.1	4393589	.	C	T	.	.	MAF_INRAE=21.519;MAF_USDA=28.824
NC_035088.1	4393590	.	A	G	.	.	MAF_INRAE=47.5;MAF_USDA=40.588
NC_035088.1	4393631	.	A	T	.	.	MAF_INRAE=20.886;MAF_USDA=42.941
NC_035088.1	4393639	.	A	C	.	.	MAF_USDA=9.412
NC_035088.1	4393642	.	C	A	.	.	MAF_USDA=2.459
NC_035088.1	4393643	.	C	A	.	.	MAF_INRAE=20.886;MAF_USDA=46.471
NC_035088.1	4393651	.	T	A	.	.	MAF_INRAE=37.342
NC_035088.1	4393652	.	T	A	.	.	MAF_INRAE=35.833
NC_035088.1	4393668	.	C	G	.	.	MAF_USDA=10.0
NC_035088.1	4393671	.	G	A	.	.	MAF_USDA=2.459
NC_035088.1	4393703	.	A	T	.	.	MAF_USDA=10.0
NC_035088.1	4393719	.	T	C	.	.	MAF_USDA=2.459
NC_035088.1	4393746	.	G	C	.	.	MAF_USDA=1.639
NC_035088.1	4393875	.	G	C	.	.	MAF_INRAE=37.975;MAF_USDA=35.294
NC_035088.1	4393889	.	T	A	.	.	MAF_INRAE=37.975;MAF_USDA=45.294
NC_035088.1	4393906	.	G	A	.	.	MAF_INRAE=16.667;MAF_USDA=11.176
NC_035088.1	4393978	.	A	G	.	.	MAF_INRAE=15.823;MAF_USDA=14.706
NC_035088.1	4393979	.	C	G	.	.	MAF_USDA=2.459
NC_035088.1	4394041	.	A	T	.	.	MAF_USDA=6.471
NC_035088.1	4394074	.	T	G	.	.	MAF_USDA=9.412
NC_035088.1	4394075	.	A	T	.	.	MAF_INRAE=8.333;MAF_USDA=3.279
NC_035088.1	4394108	.	T	C	.	.	MAF_INRAE=36.076;MAF_USDA=24.706
NC_035088.1	4394117	.	G	A	.	.	MAF_USDA=10.588
NC_035088.1	4394118	.	C	T	.	.	MAF_USDA=10.588
NC_035088.1	4394124	.	T	C	.	.	MAF_USDA=11.176
NC_035088.1	4394135	.	T	A	.	.	MAF_USDA=4.118
NC_035088.1	4394151	.	T	C	.	.	MAF_INRAE=48.333
NC_035088.1	4394152	.	A	C	.	.	MAF_INRAE=48.333
NC_035088.1	4394200	.	T	C	.	.	MAF_INRAE=42.5
NC_035088.1	4394214	.	C	T	.	.	MAF_INRAE=32.5
NC_035088.1	4394217	.	G	T	.	.	MAF_INRAE=33.333
NC_035088.1	4394254	.	C	A	.	.	MAF_INRAE=1.667
NC_035088.1	4394263	.	A	G	.	.	MAF_INRAE=3.333
NC_035088.1	4394406	.	G	A	.	.	MAF_USDA=43.75
NC_035088.1	4394504	.	T	A	.	.	MAF_USDA=2.083
NC_035088.1	4394578	.	G	A	.	.	MAF_USDA=14.583
NC_035088.1	4394583	.	G	A	.	.	MAF_INRAE=2.632;MAF_USDA=25.0
NC_035088.1	4394755	.	C	A	.	.	MAF_INRAE=2.632
NC_035088.1	4394770	.	A	C	.	.	MAF_INRAE=2.632
NC_035088.1	4394925	.	C	T	.	.	MAF_USDA=10.417
NC_035088.1	4394969	.	T	G	.	.	MAF_USDA=10.417
NC_035088.1	4394971	.	T	C	.	.	MAF_USDA=4.167
NC_035088.1	4394992	.	A	T	.	.	MAF_USDA=10.417
NC_035088.1	4394995	.	A	C	.	.	MAF_USDA=2.083
NC_035088.1	4394998	.	G	C	.	.	MAF_USDA=2.083
NC_035088.1	4395002	.	C	T	.	.	MAF_USDA=4.167
NC_035088.1	4395028	.	T	C	.	.	MAF_INRAE=31.579;MAF_USDA=4.167
NC_035088.1	4395055	.	G	A	.	.	MAF_USDA=10.417
NC_035088.1	4395126	.	G	C	.	.	MAF_INRAE=46.203
NC_035088.1	4395145	.	A	C	.	.	MAF_USDA=6.25
NC_035088.1	4395192	.	G	T	.	.	MAF_INRAE=22.152;MAF_USDA=20.833
NC_035088.1	4395201	.	A	T	.	.	MAF_INRAE=22.152
NC_035088.1	4395225	.	A	G	.	.	MAF_USDA=6.25
NC_035088.1	4395227	.	A	G	.	.	MAF_INRAE=18.354;MAF_USDA=37.5
NC_035088.1	4395228	.	C	T	.	.	MAF_INRAE=23.333;MAF_USDA=14.583
NC_035088.1	4395285	.	G	A	.	.	MAF_INRAE=12.658;MAF_USDA=2.083
NC_035088.1	4395309	.	G	A	.	.	MAF_INRAE=21.519;MAF_USDA=12.5
NC_035088.1	4395327	.	C	T	.	.	MAF_USDA=10.417
NC_035088.1	4395351	.	C	T	.	.	MAF_INRAE=24.684;MAF_USDA=39.412
NC_035088.1	4395362	.	T	G	.	.	MAF_INRAE=13.924;MAF_USDA=16.471
NC_035088.1	4395388	.	T	G	.	.	MAF_USDA=10.0
NC_035088.1	4395415	.	G	A	.	.	MAF_USDA=10.0
NC_035088.1	4395419	.	G	A	.	.	MAF_USDA=1.639
NC_035088.1	4395430	.	A	T	.	.	MAF_USDA=10.0
NC_035088.1	4395448	.	G	T	.	.	MAF_INRAE=5.263;MAF_USDA=1.667
NC_035088.1	4395464	.	T	C	.	.	MAF_INRAE=46.835;MAF_USDA=42.857
NC_035088.1	4395471	.	T	A	.	.	MAF_INRAE=46.835;MAF_USDA=44.643
NC_035088.1	4395492	.	C	T	.	.	MAF_INRAE=40.506;MAF_USDA=12.5
NC_035088.1	4395511	.	T	C	.	.	MAF_USDA=2.083
NC_035088.1	4395571	.	T	A	.	.	MAF_INRAE=19.62;MAF_USDA=17.857
NC_035088.1	4395579	.	T	A	.	.	MAF_USDA=8.929
NC_035088.1	4395580	.	T	A	.	.	MAF_INRAE=16.456;MAF_USDA=13.095
NC_035088.1	4395581	.	A	C	.	.	MAF_USDA=8.333
NC_035088.1	4395583	.	T	G	.	.	MAF_USDA=1.639
NC_035088.1	4395598	.	G	A	.	.	MAF_USDA=7.059
NC_035088.1	4395606	.	G	C	.	.	MAF_INRAE=17.722;MAF_USDA=8.197
NC_035088.1	4395618	.	C	A	.	.	MAF_INRAE=17.722;MAF_USDA=9.836
NC_035088.1	4395654	.	C	T	.	.	MAF_INRAE=20.253;MAF_USDA=16.471
NC_035088.1	4395666	.	C	T	.	.	MAF_USDA=1.639
NC_035088.1	4395672	.	G	T	.	.	MAF_INRAE=15.0
NC_035088.1	4395693	.	G	T	.	.	MAF_INRAE=20.253;MAF_USDA=23.529
NC_035088.1	4395701	.	C	T	.	.	MAF_USDA=10.588
NC_035088.1	4395713	.	GCCCCC	GCCCCA	.	.	MAF_USDA=2.083
NC_035088.1	4395742	.	C	A	.	.	MAF_INRAE=6.962;MAF_USDA=14.583
NC_035088.1	4395754	.	T	C	.	.	MAF_INRAE=41.772;MAF_USDA=17.059
NC_035088.1	4395759	.	G	T	.	.	MAF_INRAE=20.253;MAF_USDA=24.118
NC_035088.1	4395770	.	C	T	.	.	MAF_INRAE=41.772;MAF_USDA=18.235
NC_035088.1	4395775	.	C	G	.	.	MAF_USDA=10.588
NC_035088.1	4395794	.	G	A	.	.	MAF_INRAE=19.62
NC_035088.1	4395837	.	A	G	.	.	MAF_USDA=7.059
NC_035088.1	4395852	.	T	A	.	.	MAF_USDA=10.588
NC_035088.1	4395871	.	A	G	.	.	MAF_USDA=10.588
NC_035088.1	4395878	.	A	T	.	.	MAF_INRAE=31.646;MAF_USDA=30.0
NC_035088.1	4395894	.	G	A	.	.	MAF_INRAE=31.646;MAF_USDA=40.0
NC_035088.1	4395913	.	G	A	.	.	MAF_INRAE=32.278;MAF_USDA=40.0
NC_035088.1	4395923	.	C	T	.	.	MAF_USDA=1.639
NC_035088.1	4395926	.	G	A	.	.	MAF_USDA=3.529
NC_035088.1	4395927	.	C	T	.	.	MAF_USDA=2.459
NC_035088.1	4395928	.	G	A	.	.	MAF_INRAE=39.873;MAF_USDA=15.882
NC_035088.1	4395936	.	G	A	.	.	MAF_USDA=11.176
NC_035088.1	4395987	.	T	C	.	.	MAF_INRAE=20.886;MAF_USDA=24.118
NC_035088.1	4396092	.	G	T	.	.	MAF_INRAE=36.842;MAF_USDA=25.0
NC_035088.1	4396108	.	G	A	.	.	MAF_INRAE=42.105;MAF_USDA=34.706
NC_035088.1	4396121	.	A	G	.	.	MAF_INRAE=3.333;MAF_USDA=9.412
NC_035088.1	4396207	.	A	T	.	.	MAF_INRAE=17.722;MAF_USDA=19.412
NC_035088.1	4396220	.	G	A	.	.	MAF_INRAE=5.263;MAF_USDA=1.639
NC_035088.1	4396243	.	C	A	.	.	MAF_INRAE=41.772;MAF_USDA=21.176
NC_035088.1	4396253	.	T	C	.	.	MAF_INRAE=5.263;MAF_USDA=1.639
NC_035088.1	4396300	.	T	A	.	.	MAF_INRAE=48.101;MAF_USDA=40.588
NC_035088.1	4396312	.	A	G	.	.	MAF_INRAE=17.722;MAF_USDA=18.824
NC_035088.1	4396332	.	A	G	.	.	MAF_INRAE=33.544;MAF_USDA=37.059
NC_035088.1	4396335	.	G	A	.	.	MAF_USDA=1.639
NC_035088.1	4396337	.	A	G	.	.	MAF_INRAE=17.722;MAF_USDA=23.529
NC_035088.1	4396339	.	T	C	.	.	MAF_USDA=5.738
NC_035088.1	4396348	.	A	T	.	.	MAF_INRAE=17.722;MAF_USDA=23.529
NC_035088.1	4396349	.	G	A	.	.	MAF_USDA=34.706
NC_035088.1	4396350	.	G	A	.	.	MAF_USDA=5.882
NC_035088.1	4396364	.	A	G	.	.	MAF_INRAE=31.013;MAF_USDA=18.75
NC_035088.1	4396365	.	T	A	.	.	MAF_INRAE=5.0;MAF_USDA=43.75
NC_035088.1	4396366	.	A	G	.	.	MAF_INRAE=18.333;MAF_USDA=10.417
NC_035088.1	4396392	.	G	T	.	.	MAF_INRAE=49.367;MAF_USDA=40.588
NC_035088.1	4396398	.	A	C	.	.	MAF_INRAE=31.013;MAF_USDA=41.765
NC_035088.1	4396441	.	A	T	.	.	MAF_USDA=7.059
NC_035088.1	4396450	.	G	A	.	.	MAF_INRAE=8.861;MAF_USDA=20.0
NC_035088.1	4396463	.	A	G	.	.	MAF_INRAE=8.861;MAF_USDA=20.0
NC_035088.1	4396474	.	A	G	.	.	MAF_INRAE=48.734;MAF_USDA=41.765
NC_035088.1	4396486	.	A	G	.	.	MAF_INRAE=8.228;MAF_USDA=20.588
NC_035088.1	4396497	.	C	A	.	.	MAF_USDA=2.459
NC_035088.1	4396523	.	G	C	.	.	MAF_USDA=2.459
NC_035088.1	4396571	.	G	A	.	.	MAF_USDA=7.059
NC_035088.1	4396589	.	A	G	.	.	MAF_INRAE=18.987;MAF_USDA=17.647
NC_035088.1	4396595	.	G	T	.	.	MAF_INRAE=18.354;MAF_USDA=8.197
NC_035088.1	4396596	.	C	T	.	.	MAF_INRAE=18.987;MAF_USDA=19.412
NC_035088.1	4396621	.	A	T	.	.	MAF_INRAE=8.861;MAF_USDA=43.75
NC_035088.1	4396638	.	C	T	.	.	MAF_INRAE=49.367;MAF_USDA=40.0
NC_035088.1	4396683	.	C	G	.	.	MAF_INRAE=14.167
NC_035088.1	4396724	.	A	G	.	.	MAF_INRAE=31.646;MAF_USDA=41.176
NC_035088.1	4396737	.	T	C	.	.	MAF_INRAE=32.911;MAF_USDA=43.529
NC_035088.1	4396738	.	G	A	.	.	MAF_USDA=5.738
NC_035088.1	4396745	.	T	C	.	.	MAF_INRAE=32.911;MAF_USDA=44.118
NC_035088.1	4396751	.	T	A	.	.	MAF_INRAE=8.861;MAF_USDA=19.412
NC_035088.1	4396760	.	T	C	.	.	MAF_USDA=7.647
NC_035088.1	4396761	.	G	A	.	.	MAF_USDA=2.459
NC_035088.1	4396780	.	A	C	.	.	MAF_INRAE=31.646;MAF_USDA=41.765
NC_035088.1	4396825	.	T	G	.	.	MAF_USDA=3.448
NC_035088.1	4396828	.	T	G	.	.	MAF_INRAE=32.278;MAF_USDA=20.833
NC_035088.1	4396834	.	T	G	.	.	MAF_INRAE=48.333;MAF_USDA=45.833
NC_035088.1	4396864	.	A	T	.	.	MAF_INRAE=50.0;MAF_USDA=32.941
NC_035088.1	4396897	.	A	T	.	.	MAF_USDA=10.0
NC_035088.1	4396916	.	C	T	.	.	MAF_USDA=10.0
NC_035088.1	4396917	.	T	C	.	.	MAF_USDA=10.0
NC_035088.1	4396931	.	A	G	.	.	MAF_USDA=12.353
NC_035088.1	4396974	.	A	G	.	.	MAF_INRAE=43.671;MAF_USDA=22.941
NC_035088.1	4397046	.	C	A	.	.	MAF_INRAE=41.139;MAF_USDA=24.706
NC_035088.1	4397051	.	C	T	.	.	MAF_INRAE=41.139;MAF_USDA=16.667
NC_035088.1	4397053	.	T	C	.	.	MAF_INRAE=42.5;MAF_USDA=16.667
NC_035088.1	4397056	.	A	C	.	.	MAF_INRAE=18.333;MAF_USDA=20.588
NC_035088.1	4397060	.	A	G	.	.	MAF_INRAE=41.667
NC_035088.1	4397073	.	C	G	.	.	MAF_INRAE=8.861;MAF_USDA=7.059
NC_035088.1	4397078	.	C	T	.	.	MAF_USDA=19.412
NC_035088.1	4397079	.	G	A	.	.	MAF_INRAE=2.5;MAF_USDA=26.471
NC_035088.1	4397104	.	C	T	.	.	MAF_INRAE=2.5;MAF_USDA=28.824
NC_035088.1	4397128	.	C	A	.	.	MAF_INRAE=42.105;MAF_USDA=41.765
NC_035088.1	4397150	.	G	A	.	.	MAF_USDA=31.176
NC_035088.1	4397164	.	G	T	.	.	MAF_USDA=2.459
NC_035088.1	4397170	.	G	A	.	.	MAF_USDA=3.529
NC_035088.1	4397187	.	C	G	.	.	MAF_USDA=7.738
NC_035088.1	4397223	.	T	C	.	.	MAF_USDA=6.034
NC_035088.1	4400183	.	G	T	.	.	MAF_INRAE=15.789
NC_035088.1	4400230	.	G	A	.	.	MAF_INRAE=15.789;MAF_USDA=18.033
NC_035088.1	4400259	.	G	A	.	.	MAF_USDA=4.167
NC_035088.1	4400261	.	C	A	.	.	MAF_USDA=4.878
NC_035088.1	4400280	.	G	A	.	.	MAF_INRAE=10.526;MAF_USDA=4.268
NC_035088.1	4400281	.	G	A	.	.	MAF_USDA=2.5
NC_035088.1	4400332	.	A	G	.	.	MAF_INRAE=18.987;MAF_USDA=17.073
NC_035088.1	4400342	.	T	C	.	.	MAF_INRAE=26.316;MAF_USDA=42.073
NC_035088.1	4400389	.	A	G	.	.	MAF_INRAE=42.105;MAF_USDA=39.583
NC_035088.1	4400393	.	A	G	.	.	MAF_USDA=39.583
NC_035088.1	4400529	.	C	A	.	.	MAF_USDA=14.583
NC_035088.1	4400585	.	C	T	.	.	MAF_USDA=9.524
NC_035088.1	4400591	.	G	T	.	.	MAF_USDA=1.667
NC_035088.1	4400601	.	C	T	.	.	MAF_USDA=3.333
NC_035088.1	4400604	.	T	G	.	.	MAF_INRAE=15.789;MAF_USDA=14.286
NC_035088.1	4400679	.	C	T	.	.	MAF_INRAE=42.105;MAF_USDA=33.333
NC_035088.1	4400681	.	A	T	.	.	MAF_USDA=1.639
NC_035088.1	4400684	.	A	C	.	.	MAF_USDA=6.471
NC_035088.1	4401058	.	C	T	.	.	MAF_USDA=8.333
NC_035088.1	4401097	.	A	T	.	.	MAF_USDA=29.167
NC_035088.1	4401229	.	C	A	.	.	MAF_USDA=5.932
NC_035088.1	4401244	.	G	A	.	.	MAF_USDA=6.024
NC_035088.1	4401250	.	C	A	.	.	MAF_USDA=9.756
NC_035088.1	4401265	.	G	A	.	.	MAF_USDA=12.5
NC_035088.1	4401292	.	C	A	.	.	MAF_USDA=11.446
NC_035088.1	4401294	.	G	A	.	.	MAF_USDA=7.317
NC_035088.1	4401323	.	T	A	.	.	MAF_USDA=10.366
NC_035088.1	4401330	.	T	G	.	.	MAF_USDA=19.88
NC_035088.1	4401335	.	C	T	.	.	MAF_USDA=21.687
NC_035088.1	4401364	.	C	A	.	.	MAF_USDA=43.373
NC_035088.1	4401637	.	T	A	.	.	MAF_USDA=6.25
NC_035088.1	4401676	.	C	G	.	.	MAF_USDA=6.25
NC_035088.1	4401701	.	C	T	.	.	MAF_USDA=16.667
NC_035088.1	4401761	.	C	T	.	.	MAF_USDA=14.583
NC_035088.1	4401811	.	C	G	.	.	MAF_USDA=12.353
NC_035088.1	4401828	.	G	T	.	.	MAF_USDA=1.639
NC_035088.1	4401829	.	C	T	.	.	MAF_USDA=1.639
NC_035088.1	4401837	.	G	A	.	.	MAF_USDA=4.118
NC_035088.1	4401864	.	T	A	.	.	MAF_INRAE=5.063;MAF_USDA=6.557
NC_035088.1	4401866	.	G	C	.	.	MAF_USDA=1.639
NC_035088.1	4401889	.	A	G	.	.	MAF_INRAE=13.333;MAF_USDA=12.5
NC_035088.1	4401890	.	C	T	.	.	MAF_INRAE=13.333;MAF_USDA=12.5
NC_035088.1	4401917	.	G	C	.	.	MAF_INRAE=17.722;MAF_USDA=9.412
NC_035088.1	4401946	.	A	C	.	.	MAF_INRAE=15.0;MAF_USDA=4.098
NC_035088.1	4401947	.	G	A	.	.	MAF_INRAE=39.241;MAF_USDA=15.294
NC_035088.1	4401963	.	T	C	.	.	MAF_USDA=6.557
NC_035088.1	4401974	.	T	A	.	.	MAF_USDA=4.918
NC_035088.1	4402059	.	A	G	.	.	MAF_INRAE=2.5;MAF_USDA=5.738
NC_035088.1	4402097	.	C	T	.	.	MAF_USDA=4.918
NC_035088.1	4402107	.	T	C	.	.	MAF_INRAE=27.848
NC_035088.1	4402131	.	T	A	.	.	MAF_USDA=1.639
NC_035088.1	4402197	.	G	A	.	.	MAF_INRAE=39.241;MAF_USDA=16.667
NC_035088.1	4402213	.	G	T	.	.	MAF_USDA=1.639
NC_035088.1	4402220	.	T	A	.	.	MAF_INRAE=8.861;MAF_USDA=6.471
NC_035088.1	4402222	.	G	T	.	.	MAF_INRAE=5.0;MAF_USDA=6.471
NC_035088.1	4402235	.	G	C	.	.	MAF_INRAE=2.5;MAF_USDA=7.059
NC_035088.1	4402266	.	A	G	.	.	MAF_INRAE=32.278;MAF_USDA=39.412
NC_035088.1	4402285	.	C	T	.	.	MAF_INRAE=18.987;MAF_USDA=22.917
NC_035088.1	4402293	.	C	A	.	.	MAF_INRAE=49.367;MAF_USDA=43.529
NC_035088.1	4402350	.	G	A	.	.	MAF_INRAE=8.861;MAF_USDA=22.941
NC_035088.1	4402376	.	A	C	.	.	MAF_INRAE=8.861;MAF_USDA=10.588
NC_035088.1	4402438	.	G	T	.	.	MAF_INRAE=2.5
NC_035088.1	4402480	.	G	A	.	.	MAF_USDA=1.667
NC_035088.1	4402512	.	G	A	.	.	MAF_INRAE=45.833;MAF_USDA=40.0
NC_035088.1	4402513	.	A	C	.	.	MAF_INRAE=4.167;MAF_USDA=5.294
NC_035088.1	4402517	.	T	G	.	.	MAF_USDA=1.639
NC_035088.1	4402522	.	T	G	.	.	MAF_INRAE=39.873;MAF_USDA=12.353
NC_035088.1	4402531	.	T	A	.	.	MAF_INRAE=8.861;MAF_USDA=6.471
NC_035088.1	4402532	.	A	G	.	.	MAF_INRAE=17.722;MAF_USDA=14.706
NC_035088.1	4402545	.	A	G	.	.	MAF_USDA=2.459
NC_035088.1	4402628	.	A	T	.	.	MAF_USDA=2.459
NC_035088.1	4402638	.	G	C	.	.	MAF_INRAE=47.468;MAF_USDA=35.294
NC_035088.1	4402681	.	G	T	.	.	MAF_INRAE=2.5;MAF_USDA=7.647
NC_035088.1	4402718	.	A	G	.	.	MAF_USDA=3.279
NC_035088.1	4402751	.	C	T	.	.	MAF_USDA=3.333
NC_035088.1	4402759	.	T	C	.	.	MAF_INRAE=31.646;MAF_USDA=40.0
NC_035088.1	4402781	.	T	A	.	.	MAF_USDA=2.5
NC_035088.1	4402876	.	C	T	.	.	MAF_USDA=16.667
NC_035088.1	4402886	.	C	A	.	.	MAF_USDA=18.452
NC_035088.1	4402897	.	T	C	.	.	MAF_USDA=2.5
NC_035088.1	4402910	.	G	A	.	.	MAF_USDA=1.667
NC_035088.1	4402949	.	T	C	.	.	MAF_INRAE=17.722;MAF_USDA=12.5
NC_035088.1	4402954	.	C	A	.	.	MAF_USDA=2.5
NC_035088.1	4402965	.	T	G	.	.	MAF_INRAE=47.468;MAF_USDA=34.524
NC_035088.1	4402969	.	C	A	.	.	MAF_USDA=1.667
NC_035088.1	4402974	.	C	T	.	.	MAF_INRAE=2.5;MAF_USDA=3.333
NC_035088.1	4403046	.	A	G	.	.	MAF_INRAE=32.278;MAF_USDA=39.881
NC_035088.1	4403150	.	C	A	.	.	MAF_INRAE=21.053;MAF_USDA=21.176
NC_035088.1	4403173	.	G	A	.	.	MAF_INRAE=26.316;MAF_USDA=41.765
NC_035088.1	4403183	.	G	T	.	.	MAF_INRAE=2.5;MAF_USDA=4.706
NC_035088.1	4403186	.	G	T	.	.	MAF_INRAE=5.063;MAF_USDA=4.918
NC_035088.1	4403201	.	G	A	.	.	MAF_USDA=4.706
NC_035088.1	4403207	.	G	A	.	.	MAF_INRAE=26.316;MAF_USDA=45.882
NC_035088.1	4403213	.	T	C	.	.	MAF_INRAE=26.316;MAF_USDA=45.882
NC_035088.1	4403242	.	A	C	.	.	MAF_INRAE=21.053
NC_035088.1	4403246	.	A	T	.	.	MAF_USDA=45.833
NC_035088.1	4403252	.	A	T	.	.	MAF_INRAE=15.789;MAF_USDA=16.667
NC_035088.1	4403260	.	T	G	.	.	MAF_INRAE=42.105;MAF_USDA=31.25
NC_035088.1	4403285	.	A	G	.	.	MAF_INRAE=42.105
NC_035088.1	4403303	.	A	G	.	.	MAF_INRAE=17.722;MAF_USDA=14.583
NC_035088.1	4403313	.	A	G	.	.	MAF_INRAE=2.5;MAF_USDA=8.333
NC_035088.1	4403315	.	T	A	.	.	MAF_USDA=31.25
NC_035088.1	4403349	.	A	C	.	.	MAF_INRAE=36.842;MAF_USDA=11.176
NC_035088.1	4403350	.	A	C	.	.	MAF_USDA=32.941
NC_035088.1	4403361	.	T	C	.	.	MAF_USDA=1.639
NC_035088.1	4403389	.	G	A	.	.	MAF_INRAE=31.579;MAF_USDA=45.833
NC_035088.1	4403453	.	G	A	.	.	MAF_INRAE=31.013;MAF_USDA=44.706
NC_035088.1	4403474	.	A	G	.	.	MAF_INRAE=48.734;MAF_USDA=27.059
NC_035088.1	4403543	.	T	C	.	.	MAF_INRAE=41.772;MAF_USDA=44.118
NC_035088.1	4403644	.	C	A	.	.	MAF_USDA=15.882
NC_035088.1	4403647	.	G	A	.	.	MAF_INRAE=41.772;MAF_USDA=12.353
NC_035088.1	4403651	.	C	T	.	.	MAF_USDA=15.294
NC_035088.1	4403668	.	C	A	.	.	MAF_INRAE=41.139;MAF_USDA=35.294
NC_035088.1	4403670	.	C	T	.	.	MAF_INRAE=41.667;MAF_USDA=35.882
NC_035088.1	4403671	.	A	G	.	.	MAF_USDA=2.941
NC_035088.1	4403682	.	C	T	.	.	MAF_USDA=10.588
NC_035088.1	4403683	.	G	A	.	.	MAF_INRAE=41.772;MAF_USDA=35.294
NC_035088.1	4403686	.	G	T	.	.	MAF_USDA=15.882
NC_035088.1	4403710	.	T	C	.	.	MAF_USDA=1.639
NC_035088.1	4403718	.	A	G	.	.	MAF_INRAE=41.772;MAF_USDA=35.882
NC_035088.1	4403743	.	G	A	.	.	MAF_USDA=14.706
NC_035088.1	4403772	.	C	A	.	.	MAF_USDA=13.115
NC_035088.1	4403854	.	A	C	.	.	MAF_INRAE=6.962;MAF_USDA=37.647
NC_035088.1	4403855	.	A	C	.	.	MAF_INRAE=39.241;MAF_USDA=21.765
NC_035088.1	4403901	.	G	A	.	.	MAF_USDA=17.059
NC_035088.1	4403910	.	T	A	.	.	MAF_INRAE=32.278;MAF_USDA=40.0
NC_035088.1	4403956	.	A	G	.	.	MAF_USDA=5.294
NC_035088.1	4403978	.	G	A	.	.	MAF_INRAE=22.785;MAF_USDA=20.588
NC_035088.1	4403981	.	C	T	.	.	MAF_USDA=4.098
NC_035088.1	4403993	.	C	T	.	.	MAF_INRAE=34.81;MAF_USDA=20.588
NC_035088.1	4404020	.	A	C	.	.	MAF_INRAE=15.0;MAF_USDA=16.471
NC_035088.1	4404023	.	T	G	.	.	MAF_INRAE=25.316;MAF_USDA=22.353
NC_035088.1	4404074	.	G	A	.	.	MAF_USDA=11.765
NC_035088.1	4404091	.	A	T	.	.	MAF_INRAE=26.582;MAF_USDA=21.176
NC_035088.1	4404128	.	G	A	.	.	MAF_INRAE=11.392;MAF_USDA=5.294
NC_035088.1	4404134	.	C	T	.	.	MAF_INRAE=21.053
NC_035088.1	4404153	.	C	T	.	.	MAF_INRAE=13.291;MAF_USDA=25.294
NC_035088.1	4404164	.	A	C	.	.	MAF_INRAE=5.263
NC_035088.1	4404166	.	G	A	.	.	MAF_USDA=16.471
NC_035088.1	4404186	.	C	T	.	.	MAF_INRAE=3.333;MAF_USDA=14.583
NC_035088.1	4404188	.	A	G	.	.	MAF_INRAE=8.333;MAF_USDA=12.353
NC_035088.1	4404201	.	C	T	.	.	MAF_USDA=30.588
NC_035088.1	4404215	.	C	A	.	.	MAF_INRAE=13.291;MAF_USDA=13.529
NC_035088.1	4404232	.	A	C	.	.	MAF_INRAE=10.0
NC_035088.1	4404242	.	T	C	.	.	MAF_INRAE=13.924;MAF_USDA=13.529
NC_035088.1	4404275	.	A	T	.	.	MAF_USDA=17.647
NC_035088.1	4404286	.	C	T	.	.	MAF_USDA=11.765
NC_035088.1	4404308	.	A	C	.	.	MAF_INRAE=39.873;MAF_USDA=30.588
NC_035088.1	4404314	.	A	C	.	.	MAF_INRAE=25.316;MAF_USDA=27.059
NC_035088.1	4404318	.	C	T	.	.	MAF_USDA=5.738
NC_035088.1	4404321	.	C	T	.	.	MAF_INRAE=25.316;MAF_USDA=26.471
NC_035088.1	4404322	.	T	A	.	.	MAF_INRAE=20.0;MAF_USDA=26.471
NC_035088.1	4404323	.	C	G	.	.	MAF_INRAE=20.0;MAF_USDA=25.882
NC_035088.1	4404329	.	C	A	.	.	MAF_INRAE=13.924;MAF_USDA=14.706
NC_035088.1	4404341	.	T	A	.	.	MAF_INRAE=39.873;MAF_USDA=25.882
NC_035088.1	4404347	.	TTGTA	TTGTG	.	.	MAF_USDA=14.583
NC_035088.1	4404351	.	A	G	.	.	MAF_USDA=11.475
NC_035088.1	4404352	.	T	A	.	.	MAF_INRAE=15.0
NC_035088.1	4404429	.	G	C	.	.	MAF_INRAE=13.924;MAF_USDA=7.831
NC_035088.1	4404442	.	A	C	.	.	MAF_INRAE=15.0
NC_035088.1	4404447	.	A	C	.	.	MAF_INRAE=15.0
NC_035088.1	4404448	.	G	T	.	.	MAF_USDA=10.0
NC_035088.1	4404454	.	T	C	.	.	MAF_INRAE=24.167
NC_035088.1	4404507	.	G	A	.	.	MAF_INRAE=11.392;MAF_USDA=11.765
NC_035088.1	4404526	.	G	T	.	.	MAF_USDA=1.639
NC_035088.1	4404589	.	G	A	.	.	MAF_USDA=4.118
NC_035088.1	4404613	.	C	A	.	.	MAF_INRAE=29.114;MAF_USDA=29.167
NC_035088.1	4404678	.	A	G	.	.	MAF_INRAE=43.038;MAF_USDA=34.706
NC_035088.1	4404714	.	T	C	.	.	MAF_INRAE=39.873;MAF_USDA=11.176
NC_035088.1	4404844	.	G	T	.	.	MAF_INRAE=45.57;MAF_USDA=40.0
NC_035088.1	4404847	.	A	T	.	.	MAF_INRAE=12.658;MAF_USDA=9.412
NC_035088.1	4404871	.	A	G	.	.	MAF_INRAE=39.873;MAF_USDA=11.176
NC_035088.1	4404929	.	G	A	.	.	MAF_INRAE=45.57;MAF_USDA=30.588
NC_035088.1	4405003	.	T	G	.	.	MAF_USDA=1.639
NC_035088.1	4405008	.	C	T	.	.	MAF_INRAE=38.608
NC_035088.1	4405012	.	T	G	.	.	MAF_USDA=1.639
NC_035088.1	4405014	.	A	G	.	.	MAF_INRAE=17.722;MAF_USDA=14.583
NC_035088.1	4405037	.	T	C	.	.	MAF_INRAE=45.57;MAF_USDA=34.118
NC_035088.1	4405053	.	C	A	.	.	MAF_INRAE=45.57;MAF_USDA=38.235
NC_035088.1	4405061	.	A	C	.	.	MAF_INRAE=29.114;MAF_USDA=18.235
NC_035088.1	4405068	.	C	T	.	.	MAF_INRAE=5.263;MAF_USDA=2.459
NC_035088.1	4405095	.	C	A	.	.	MAF_INRAE=28.481;MAF_USDA=11.176
NC_035088.1	4405098	.	T	A	.	.	MAF_INRAE=5.263;MAF_USDA=2.459
NC_035088.1	4405145	.	A	G	.	.	MAF_INRAE=5.263;MAF_USDA=2.459
NC_035088.1	4405196	.	C	G	.	.	MAF_USDA=3.279
NC_035088.1	4405208	.	G	T	.	.	MAF_INRAE=44.304;MAF_USDA=28.235
NC_035088.1	4405226	.	A	G	.	.	MAF_USDA=27.059
NC_035088.1	4405227	.	C	T	.	.	MAF_USDA=27.059
NC_035088.1	4405228	.	C	G	.	.	MAF_USDA=27.059
NC_035088.1	4405229	.	G	C	.	.	MAF_USDA=27.059
NC_035088.1	4405265	.	A	G	.	.	MAF_INRAE=40.506;MAF_USDA=28.824
NC_035088.1	4405267	.	C	T	.	.	MAF_INRAE=38.333;MAF_USDA=28.824
NC_035088.1	4405403	.	A	T	.	.	MAF_USDA=6.557
NC_035088.1	4405419	.	T	A	.	.	MAF_USDA=26.19
NC_035088.1	4405465	.	T	G	.	.	MAF_USDA=20.833
NC_035088.1	4406306	.	A	T	.	.	MAF_USDA=14.583
NC_035088.1	4406318	.	A	T	.	.	MAF_USDA=12.5
NC_035088.1	4406425	.	T	C	.	.	MAF_INRAE=42.405;MAF_USDA=40.588
NC_035088.1	4406461	.	C	T	.	.	MAF_INRAE=36.076;MAF_USDA=18.824
NC_035088.1	4406536	.	G	A	.	.	MAF_INRAE=15.823;MAF_USDA=5.882
NC_035088.1	4406570	.	C	A	.	.	MAF_INRAE=29.114;MAF_USDA=17.059
NC_035088.1	4406658	.	C	A	.	.	MAF_INRAE=20.253;MAF_USDA=6.25
NC_035088.1	4406750	.	C	T	.	.	MAF_INRAE=13.924;MAF_USDA=41.176
NC_035088.1	4406762	.	A	G	.	.	MAF_INRAE=13.924;MAF_USDA=41.765
NC_035088.1	4406820	.	C	T	.	.	MAF_INRAE=12.025;MAF_USDA=11.176
NC_035088.1	4406832	.	T	G	.	.	MAF_USDA=4.918
NC_035088.1	4406833	.	A	T	.	.	MAF_USDA=4.918
NC_035088.1	4406835	.	A	T	.	.	MAF_USDA=4.918
NC_035088.1	4406857	.	T	C	.	.	MAF_INRAE=12.025;MAF_USDA=12.941
NC_035088.1	4406900	.	C	T	.	.	MAF_INRAE=43.038;MAF_USDA=46.471
NC_035088.1	4406926	.	C	T	.	.	MAF_INRAE=6.962;MAF_USDA=5.294
NC_035088.1	4406961	.	C	T	.	.	MAF_USDA=4.098
NC_035088.1	4407006	.	A	T	.	.	MAF_INRAE=44.304;MAF_USDA=45.294
NC_035088.1	4407019	.	A	G	.	.	MAF_USDA=6.557
NC_035088.1	4407053	.	A	T	.	.	MAF_INRAE=44.304;MAF_USDA=45.882
NC_035088.1	4407055	.	G	T	.	.	MAF_INRAE=41.139;MAF_USDA=12.353
NC_035088.1	4407127	.	C	A	.	.	MAF_USDA=16.667
NC_035088.1	4407142	.	A	C	.	.	MAF_INRAE=15.0;MAF_USDA=40.0
NC_035088.1	4407190	.	T	A	.	.	MAF_INRAE=15.833;MAF_USDA=40.0
NC_035088.1	4407191	.	A	G	.	.	MAF_INRAE=15.833;MAF_USDA=41.176
NC_035088.1	4407214	.	C	T	.	.	MAF_USDA=1.639
NC_035088.1	4407265	.	T	G	.	.	MAF_INRAE=5.263;MAF_USDA=2.459
NC_035088.1	4407267	.	A	T	.	.	MAF_INRAE=19.167;MAF_USDA=5.882
NC_035088.1	4407328	.	T	G	.	.	MAF_USDA=3.279
NC_035088.1	4407385	.	T	A	.	.	MAF_INRAE=15.789;MAF_USDA=14.583
NC_035088.1	4407386	.	A	T	.	.	MAF_USDA=22.917
NC_035088.1	4407401	.	A	T	.	.	MAF_USDA=8.333
NC_035088.1	4407415	.	T	A	.	.	MAF_INRAE=36.842
NC_035088.1	4407429	.	G	C	.	.	MAF_USDA=8.235
NC_035088.1	4407438	.	A	G	.	.	MAF_INRAE=10.526;MAF_USDA=25.882
NC_035088.1	4407451	.	C	T	.	.	MAF_USDA=12.941
NC_035088.1	4407503	.	C	T	.	.	MAF_INRAE=42.405;MAF_USDA=12.353
NC_035088.1	4407547	.	C	A	.	.	MAF_INRAE=12.658
NC_035088.1	4407548	.	A	T	.	.	MAF_INRAE=4.43
NC_035088.1	4407560	.	T	A	.	.	MAF_USDA=2.459
NC_035088.1	4407571	.	A	T	.	.	MAF_USDA=8.824
NC_035088.1	4407596	.	T	A	.	.	MAF_USDA=7.059
NC_035088.1	4407679	.	G	T	.	.	MAF_INRAE=5.263
NC_035088.1	4407706	.	A	T	.	.	MAF_INRAE=12.658;MAF_USDA=9.412
NC_035088.1	4407773	.	C	T	.	.	MAF_USDA=5.882
NC_035088.1	4407815	.	C	G	.	.	MAF_INRAE=5.263;MAF_USDA=2.459
NC_035088.1	4407840	.	T	G	.	.	MAF_INRAE=5.263;MAF_USDA=13.529
NC_035088.1	4407958	.	C	A	.	.	MAF_INRAE=5.263;MAF_USDA=2.459
NC_035088.1	4407959	.	C	T	.	.	MAF_USDA=11.765
NC_035088.1	4407961	.	A	T	.	.	MAF_USDA=3.529
NC_035088.1	4407989	.	T	C	.	.	MAF_INRAE=5.263;MAF_USDA=2.459
NC_035088.1	4408100	.	T	C	.	.	MAF_INRAE=5.263;MAF_USDA=2.459
NC_035088.1	4408157	.	T	C	.	.	MAF_USDA=11.176
NC_035088.1	4408203	.	T	C	.	.	MAF_INRAE=5.263;MAF_USDA=14.286
NC_035088.1	4408207	.	A	T	.	.	MAF_USDA=1.667
NC_035088.1	4408263	.	A	T	.	.	MAF_INRAE=2.5;MAF_USDA=4.098
NC_035088.1	4408290	.	G	A	.	.	MAF_USDA=3.529
NC_035088.1	4408302	.	A	G	.	.	MAF_USDA=3.529
NC_035088.1	4408320	.	A	G	.	.	MAF_USDA=4.118
NC_035088.1	4408332	.	A	T	.	.	MAF_USDA=3.529
NC_035088.1	4408354	.	C	T	.	.	MAF_USDA=4.118
NC_035088.1	4408368	.	G	C	.	.	MAF_INRAE=34.177;MAF_USDA=24.706
NC_035088.1	4408425	.	G	A	.	.	MAF_USDA=2.353
NC_035088.1	4408464	.	A	C	.	.	MAF_INRAE=11.392;MAF_USDA=11.176
NC_035088.1	4408465	.	C	T	.	.	MAF_USDA=1.765
NC_035088.1	4408467	.	T	C	.	.	MAF_INRAE=11.667;MAF_USDA=11.176
NC_035088.1	4408481	.	A	T	.	.	MAF_USDA=2.941
NC_035088.1	4408498	.	A	C	.	.	MAF_USDA=5.357
NC_035088.1	4408526	.	C	A	.	.	MAF_USDA=2.941
NC_035088.1	4408583	.	T	A	.	.	MAF_USDA=2.941
NC_035088.1	4408600	.	G	T	.	.	MAF_USDA=4.918
NC_035088.1	4408608	.	T	C	.	.	MAF_INRAE=8.861;MAF_USDA=37.059
NC_035088.1	4408626	.	C	A	.	.	MAF_INRAE=5.263;MAF_USDA=2.459
NC_035088.1	4408668	.	C	A	.	.	MAF_INRAE=3.333;MAF_USDA=47.917
NC_035088.1	4408673	.	G	T	.	.	MAF_INRAE=3.797;MAF_USDA=47.917
NC_035088.1	4408678	.	C	T	.	.	MAF_INRAE=5.263;MAF_USDA=2.459
NC_035088.1	4408687	.	C	A	.	.	MAF_INRAE=43.671;MAF_USDA=13.529
NC_035088.1	4408698	.	A	G	.	.	MAF_INRAE=41.772;MAF_USDA=30.588
NC_035088.1	4408706	.	C	T	.	.	MAF_INRAE=43.038;MAF_USDA=13.529
NC_035088.1	4408734	.	T	A	.	.	MAF_INRAE=41.772;MAF_USDA=40.0
NC_035088.1	4408738	.	C	A	.	.	MAF_USDA=2.083
NC_035088.1	4408751	.	CCTTGTTTGTATGC	CCTTGTTTGTATGT	.	.	MAF_USDA=2.083
NC_035088.1	4408766	.	G	A	.	.	MAF_USDA=1.639
NC_035088.1	4408821	.	C	T	.	.	MAF_INRAE=39.873;MAF_USDA=16.667
NC_035088.1	4408827	.	A	C	.	.	MAF_USDA=6.25
NC_035088.1	4408831	.	T	G	.	.	MAF_INRAE=5.263;MAF_USDA=2.459
NC_035088.1	4408832	.	C	T	.	.	MAF_USDA=4.098
NC_035088.1	4408844	.	C	A	.	.	MAF_USDA=2.083
NC_035088.1	4408866	.	C	A	.	.	MAF_INRAE=37.342;MAF_USDA=30.0
NC_035088.1	4408873	.	G	T	.	.	MAF_USDA=2.941
NC_035088.1	4408879	.	T	A	.	.	MAF_INRAE=5.263;MAF_USDA=2.459
NC_035088.1	4408922	.	G	A	.	.	MAF_USDA=3.279
NC_035088.1	4408923	.	G	C	.	.	MAF_USDA=1.639
NC_035088.1	4408925	.	G	A	.	.	MAF_USDA=5.294
NC_035088.1	4408931	.	C	T	.	.	MAF_USDA=2.083
NC_035088.1	4408934	.	C	A	.	.	MAF_USDA=3.279
NC_035088.1	4408935	.	G	A	.	.	MAF_USDA=2.353
NC_035088.1	4408968	.	T	C	.	.	MAF_INRAE=46.667;MAF_USDA=39.412
NC_035088.1	4408994	.	G	T	.	.	MAF_USDA=2.353
NC_035088.1	4408995	.	C	T	.	.	MAF_USDA=2.353
NC_035088.1	4409012	.	A	G	.	.	MAF_USDA=2.353
NC_035088.1	4409088	.	G	A	.	.	MAF_USDA=9.836
NC_035088.1	4409089	.	T	C	.	.	MAF_USDA=2.941
NC_035088.1	4409118	.	A	T	.	.	MAF_USDA=2.941
NC_035088.1	4409128	.	C	T	.	.	MAF_USDA=2.353
NC_035088.1	4409132	.	C	T	.	.	MAF_USDA=2.083
NC_035088.1	4409142	.	G	A	.	.	MAF_INRAE=10.526;MAF_USDA=4.918
NC_035088.1	4409143	.	T	C	.	.	MAF_USDA=4.098
NC_035088.1	4409144	.	C	A	.	.	MAF_USDA=4.098
NC_035088.1	4409146	.	G	T	.	.	MAF_INRAE=40.0;MAF_USDA=37.647
NC_035088.1	4409148	.	G	A	.	.	MAF_USDA=2.353
NC_035088.1	4409169	.	G	T	.	.	MAF_INRAE=10.526;MAF_USDA=4.098
NC_035088.1	4409185	.	C	G	.	.	MAF_USDA=2.941
NC_035088.1	4409196	.	G	T	.	.	MAF_INRAE=5.263;MAF_USDA=2.459
NC_035088.1	4409204	.	C	T	.	.	MAF_INRAE=24.051;MAF_USDA=7.059
NC_035088.1	4409211	.	A	C	.	.	MAF_USDA=3.529
NC_035088.1	4409212	.	G	T	.	.	MAF_USDA=2.083
NC_035088.1	4409220	.	A	G	.	.	MAF_USDA=2.941
NC_035088.1	4409221	.	T	G	.	.	MAF_USDA=2.941
NC_035088.1	4409239	.	A	C	.	.	MAF_USDA=2.353
NC_035088.1	4409252	.	G	A	.	.	MAF_USDA=9.016
NC_035088.1	4409292	.	T	C	.	.	MAF_INRAE=37.975
NC_035088.1	4409330	.	T	G	.	.	MAF_INRAE=19.62;MAF_USDA=44.706
NC_035088.1	4409359	.	CTGATG	CTGATT	.	.	MAF_USDA=16.667
NC_035088.1	4409364	.	G	T	.	.	MAF_INRAE=37.5;MAF_USDA=43.443
NC_035088.1	4409378	.	T	A	.	.	MAF_USDA=2.083
NC_035088.1	4409427	.	G	A	.	.	MAF_USDA=2.083
NC_035088.1	4409433	.	G	A	.	.	MAF_INRAE=5.263;MAF_USDA=13.115
NC_035088.1	4409453	.	G	A	.	.	MAF_INRAE=42.405;MAF_USDA=17.647
NC_035088.1	4409476	.	A	T	.	.	MAF_INRAE=5.263;MAF_USDA=13.115
NC_035088.1	4409489	.	C	T	.	.	MAF_INRAE=42.405;MAF_USDA=17.647
NC_035088.1	4409517	.	G	T	.	.	MAF_USDA=2.459
NC_035088.1	4409522	.	G	T	.	.	MAF_INRAE=10.526;MAF_USDA=4.098
NC_035088.1	4409538	.	A	T	.	.	MAF_INRAE=10.526;MAF_USDA=4.098
NC_035088.1	4409561	.	A	T	.	.	MAF_INRAE=5.263
NC_035088.1	4409606	.	G	T	.	.	MAF_INRAE=10.526;MAF_USDA=4.098
NC_035088.1	4409608	.	A	G	.	.	MAF_INRAE=15.789;MAF_USDA=7.059
NC_035088.1	4409629	.	C	G	.	.	MAF_USDA=2.083
NC_035088.1	4409631	.	A	C	.	.	MAF_USDA=2.083
NC_035088.1	4409644	.	G	A	.	.	MAF_INRAE=20.253;MAF_USDA=45.833
NC_035088.1	4409655	.	T	G	.	.	MAF_USDA=2.083
NC_035088.1	4409697	.	G	T	.	.	MAF_USDA=2.381
NC_035088.1	4409699	.	A	G	.	.	MAF_USDA=1.667
NC_035088.1	4409738	.	A	T	.	.	MAF_USDA=2.381
NC_035088.1	4409746	.	A	C	.	.	MAF_USDA=2.083
NC_035088.1	4409755	.	A	T	.	.	MAF_USDA=2.083
NC_035088.1	4409762	.	A	T	.	.	MAF_INRAE=5.263;MAF_USDA=12.712
NC_035088.1	4409767	.	T	C	.	.	MAF_USDA=2.381
NC_035088.1	4409770	.	G	A	.	.	MAF_USDA=2.381
NC_035088.1	4409786	.	C	G	.	.	MAF_USDA=2.381
NC_035088.1	4409787	.	A	G	.	.	MAF_USDA=2.381
NC_035088.1	4409789	.	C	T	.	.	MAF_USDA=2.381
NC_035088.1	4409793	.	A	G	.	.	MAF_USDA=3.333
NC_035088.1	4409816	.	A	G	.	.	MAF_USDA=2.381
NC_035088.1	4409822	.	T	G	.	.	MAF_USDA=2.381
NC_035088.1	4409864	.	C	T	.	.	MAF_INRAE=5.263;MAF_USDA=14.167
NC_035088.1	4409872	.	T	C	.	.	MAF_INRAE=27.215;MAF_USDA=48.795
NC_035088.1	4409877	.	G	T	.	.	MAF_USDA=2.083
NC_035088.1	4409944	.	A	G	.	.	MAF_USDA=10.0
NC_035088.1	4409965	.	T	C	.	.	MAF_INRAE=5.263;MAF_USDA=14.167
NC_035088.1	4409968	.	C	T	.	.	MAF_USDA=2.5
NC_035088.1	4409973	.	G	T	.	.	MAF_INRAE=24.051;MAF_USDA=36.31
NC_035088.1	4410021	.	G	A	.	.	MAF_INRAE=24.051;MAF_USDA=36.31
NC_035088.1	4410076	.	C	T	.	.	MAF_INRAE=46.203;MAF_USDA=14.706
NC_035088.1	4410098	.	A	G	.	.	MAF_INRAE=22.785;MAF_USDA=33.529
NC_035088.1	4410102	.	C	T	.	.	MAF_USDA=2.083
NC_035088.1	4410117	.	C	T	.	.	MAF_USDA=4.098
NC_035088.1	4410147	.	C	T	.	.	MAF_USDA=1.765
NC_035088.1	4410403	.	A	C	.	.	MAF_INRAE=2.5;MAF_USDA=13.529
NC_035088.1	4410430	.	T	C	.	.	MAF_INRAE=34.177;MAF_USDA=25.882
NC_035088.1	4410435	.	A	C	.	.	MAF_INRAE=27.215;MAF_USDA=46.471
NC_035088.1	4410443	.	C	T	.	.	MAF_USDA=2.459
NC_035088.1	4410502	.	C	A	.	.	MAF_USDA=1.639
NC_035088.1	4410520	.	A	G	.	.	MAF_INRAE=26.316;MAF_USDA=6.471
NC_035088.1	4410567	.	A	G	.	.	MAF_INRAE=42.105;MAF_USDA=14.583
NC_035088.1	4410690	.	G	A	.	.	MAF_USDA=1.724
NC_035088.1	4410713	.	T	C	.	.	MAF_USDA=27.083
NC_035088.1	4410719	.	G	A	.	.	MAF_USDA=31.25
NC_035088.1	4414906	.	G	T	.	.	MAF_INRAE=5.263
NC_035088.1	4414987	.	G	A	.	.	MAF_USDA=8.333
NC_035088.1	4415204	.	C	T	.	.	MAF_INRAE=45.57;MAF_USDA=11.765
NC_035088.1	4415231	.	A	T	.	.	MAF_INRAE=37.342;MAF_USDA=30.0
NC_035088.1	4415254	.	A	T	.	.	MAF_INRAE=48.101;MAF_USDA=19.412
NC_035088.1	4415263	.	A	C	.	.	MAF_INRAE=3.333;MAF_USDA=7.647
NC_035088.1	4415269	.	T	C	.	.	MAF_INRAE=35.443;MAF_USDA=35.294
NC_035088.1	4415517	.	T	C	.	.	MAF_INRAE=8.861;MAF_USDA=13.529
NC_035088.1	4415554	.	T	C	.	.	MAF_USDA=10.417
NC_035088.1	4415615	.	G	A	.	.	MAF_INRAE=15.823;MAF_USDA=18.75
NC_035088.1	4415642	.	A	C	.	.	MAF_INRAE=15.823;MAF_USDA=17.059
NC_035088.1	4415649	.	A	T	.	.	MAF_INRAE=15.823;MAF_USDA=17.059
NC_035088.1	4415650	.	G	A	.	.	MAF_INRAE=12.5;MAF_USDA=17.059
NC_035088.1	4415653	.	T	A	.	.	MAF_INRAE=12.5;MAF_USDA=17.059
NC_035088.1	4415654	.	G	A	.	.	MAF_INRAE=12.5;MAF_USDA=17.059
NC_035088.1	4415657	.	C	T	.	.	MAF_INRAE=12.5;MAF_USDA=17.059
NC_035088.1	4415696	.	C	G	.	.	MAF_USDA=4.167
NC_035088.1	4415713	.	A	C	.	.	MAF_INRAE=6.962;MAF_USDA=5.357
NC_035088.1	4415738	.	G	T	.	.	MAF_USDA=2.083
NC_035088.1	4415802	.	A	G	.	.	MAF_INRAE=20.886;MAF_USDA=16.471
NC_035088.1	4415880	.	C	T	.	.	MAF_INRAE=8.861;MAF_USDA=10.0
NC_035088.1	4415925	.	C	T	.	.	MAF_INRAE=8.861;MAF_USDA=10.588
NC_035088.1	4415932	.	A	G	.	.	MAF_INRAE=15.823;MAF_USDA=16.471
NC_035088.1	4415938	.	G	A	.	.	MAF_INRAE=8.861;MAF_USDA=9.412
NC_035088.1	4415939	.	T	A	.	.	MAF_INRAE=8.333;MAF_USDA=9.412
NC_035088.1	4415954	.	A	G	.	.	MAF_INRAE=2.5;MAF_USDA=11.31
NC_035088.1	4415993	.	A	G	.	.	MAF_INRAE=11.392;MAF_USDA=8.235
NC_035088.1	4416022	.	C	A	.	.	MAF_USDA=1.667
NC_035088.1	4416033	.	A	G	.	.	MAF_USDA=6.25
NC_035088.1	4416105	.	T	G	.	.	MAF_INRAE=39.241;MAF_USDA=31.765
NC_035088.1	4416126	.	G	A	.	.	MAF_USDA=14.118
NC_035088.1	4416166	.	G	T	.	.	MAF_INRAE=20.886;MAF_USDA=20.0
NC_035088.1	4416178	.	G	T	.	.	MAF_USDA=1.639
NC_035088.1	4416193	.	T	G	.	.	MAF_INRAE=33.333
NC_035088.1	4416197	.	T	G	.	.	MAF_INRAE=14.167
NC_035088.1	4416217	.	T	A	.	.	MAF_USDA=1.639
NC_035088.1	4416219	.	G	A	.	.	MAF_USDA=5.738
NC_035088.1	4416278	.	A	G	.	.	MAF_INRAE=28.947
NC_035088.1	4416304	.	T	C	.	.	MAF_USDA=12.195
NC_035088.1	4416308	.	T	C	.	.	MAF_USDA=16.379
NC_035088.1	4416332	.	C	A	.	.	MAF_USDA=16.463
NC_035088.1	4416351	.	A	G	.	.	MAF_USDA=3.614
NC_035088.1	4416357	.	C	T	.	.	MAF_USDA=1.695
NC_035088.1	4416374	.	T	C	.	.	MAF_USDA=10.417
NC_035088.1	4416376	.	G	A	.	.	MAF_USDA=10.417
NC_035088.1	4416383	.	C	A	.	.	MAF_USDA=10.417
NC_035088.1	4416393	.	G	T	.	.	MAF_USDA=12.5
NC_035088.1	4416416	.	T	C	.	.	MAF_USDA=10.833
NC_035088.1	4416417	.	G	T	.	.	MAF_USDA=10.833
NC_035088.1	4416422	.	C	A	.	.	MAF_USDA=11.017
NC_035088.1	4416469	.	A	T	.	.	MAF_INRAE=18.421
NC_035088.1	4416472	.	A	C	.	.	MAF_INRAE=13.291;MAF_USDA=27.647
NC_035088.1	4416478	.	G	T	.	.	MAF_USDA=3.529
NC_035088.1	4416488	.	G	A	.	.	MAF_USDA=3.529
NC_035088.1	4416506	.	A	G	.	.	MAF_USDA=1.639
NC_035088.1	4416549	.	G	A	.	.	MAF_USDA=8.197
NC_035088.1	4416599	.	G	T	.	.	MAF_USDA=8.824
NC_035088.1	4416605	.	C	T	.	.	MAF_USDA=4.118
NC_035088.1	4416612	.	A	G	.	.	MAF_USDA=18.235
NC_035088.1	4416615	.	T	A	.	.	MAF_USDA=23.529
NC_035088.1	4416629	.	G	T	.	.	MAF_USDA=20.833
NC_035088.1	4416900	.	A	T	.	.	MAF_INRAE=2.5
NC_035088.1	4417038	.	C	T	.	.	MAF_USDA=20.833
NC_035088.1	4417049	.	G	A	.	.	MAF_USDA=12.5
NC_035088.1	4417055	.	C	A	.	.	MAF_USDA=21.739
NC_035088.1	4417076	.	T	C	.	.	MAF_USDA=18.75
NC_035088.1	4417152	.	T	C	.	.	MAF_USDA=11.765
NC_035088.1	4417158	.	A	T	.	.	MAF_INRAE=2.5;MAF_USDA=9.016
NC_035088.1	4417195	.	T	C	.	.	MAF_INRAE=35.443;MAF_USDA=34.706
NC_035088.1	4417227	.	T	G	.	.	MAF_USDA=10.417
NC_035088.1	4417234	.	G	T	.	.	MAF_INRAE=38.608;MAF_USDA=5.357
NC_035088.1	4417260	.	G	T	.	.	MAF_INRAE=5.063;MAF_USDA=5.422
NC_035088.1	4417263	.	A	C	.	.	MAF_INRAE=20.886;MAF_USDA=13.253
NC_035088.1	4417316	.	T	G	.	.	MAF_INRAE=5.063
NC_035088.1	4417372	.	C	G	.	.	MAF_USDA=1.639
NC_035088.1	4417561	.	C	T	.	.	MAF_USDA=2.459
NC_035088.1	4417600	.	T	C	.	.	MAF_INRAE=10.759;MAF_USDA=4.918
NC_035088.1	4417616	.	C	G	.	.	MAF_INRAE=9.494;MAF_USDA=5.357
NC_035088.1	4417628	.	A	G	.	.	MAF_INRAE=11.392;MAF_USDA=8.235
NC_035088.1	4417661	.	T	C	.	.	MAF_INRAE=2.5
NC_035088.1	4417674	.	A	C	.	.	MAF_INRAE=11.392;MAF_USDA=28.571
NC_035088.1	4417677	.	T	C	.	.	MAF_INRAE=12.025;MAF_USDA=12.048
NC_035088.1	4417683	.	C	T	.	.	MAF_USDA=32.53
NC_035088.1	4417686	.	A	G	.	.	MAF_USDA=2.083
NC_035088.1	4417704	.	C	A	.	.	MAF_USDA=7.927
NC_035088.1	4417721	.	A	T	.	.	MAF_INRAE=46.835
NC_035088.1	4417740	.	T	C	.	.	MAF_INRAE=4.167
NC_035088.1	4417836	.	A	T	.	.	MAF_USDA=5.932
NC_035088.1	4417852	.	C	T	.	.	MAF_INRAE=21.053;MAF_USDA=24.405
NC_035088.1	4417856	.	C	A	.	.	MAF_INRAE=12.658;MAF_USDA=24.405
NC_035088.1	4417857	.	C	A	.	.	MAF_USDA=9.016
NC_035088.1	4417895	.	C	T	.	.	MAF_USDA=4.098
NC_035088.1	4417952	.	G	A	.	.	MAF_USDA=2.353
NC_035088.1	4417994	.	G	A	.	.	MAF_USDA=4.098
NC_035088.1	4418015	.	C	T	.	.	MAF_USDA=10.0
NC_035088.1	4418039	.	T	A	.	.	MAF_USDA=1.176
NC_035088.1	4418045	.	G	T	.	.	MAF_USDA=2.353
NC_035088.1	4418057	.	C	A	.	.	MAF_INRAE=5.263;MAF_USDA=7.059
NC_035088.1	4418109	.	C	A	.	.	MAF_USDA=43.75
NC_035088.1	4421465	.	C	T	.	.	MAF_INRAE=31.579
NC_035088.1	4421519	.	C	T	.	.	MAF_USDA=6.034
NC_035088.1	4421533	.	C	A	.	.	MAF_USDA=4.118
NC_035088.1	4421640	.	T	C	.	.	MAF_USDA=5.738
NC_035088.1	4421649	.	G	A	.	.	MAF_USDA=4.098
NC_035088.1	4421706	.	C	T	.	.	MAF_INRAE=9.167;MAF_USDA=5.294
NC_035088.1	4421780	.	C	T	.	.	MAF_INRAE=10.526;MAF_USDA=4.706
NC_035088.1	4421813	.	G	T	.	.	MAF_INRAE=15.789;MAF_USDA=5.882
NC_035088.1	4421816	.	C	T	.	.	MAF_USDA=13.934
NC_035088.1	4421834	.	C	T	.	.	MAF_USDA=18.033
NC_035088.1	4421846	.	T	G	.	.	MAF_USDA=6.557
NC_035088.1	4421882	.	C	T	.	.	MAF_USDA=1.639
NC_035088.1	4421951	.	G	A	.	.	MAF_USDA=13.115
NC_035088.1	4421974	.	A	C	.	.	MAF_USDA=12.5
NC_035088.1	4422091	.	G	A	.	.	MAF_USDA=14.706
NC_035088.1	4422099	.	T	G	.	.	MAF_USDA=9.836
NC_035088.1	4422196	.	G	T	.	.	MAF_USDA=21.687
NC_035088.1	4422245	.	T	C	.	.	MAF_USDA=6.557
NC_035088.1	4422255	.	A	T	.	.	MAF_USDA=22.941
NC_035088.1	4422268	.	C	A	.	.	MAF_USDA=23.529
NC_035088.1	4422311	.	A	G	.	.	MAF_INRAE=10.526
NC_035088.1	4422357	.	A	T	.	.	MAF_INRAE=36.842;MAF_USDA=24.118
NC_035088.1	4422408	.	C	G	.	.	MAF_INRAE=25.316;MAF_USDA=30.588
NC_035088.1	4422430	.	C	T	.	.	MAF_INRAE=10.526
NC_035088.1	4422506	.	A	T	.	.	MAF_INRAE=27.848;MAF_USDA=30.588
NC_035088.1	4422542	.	G	T	.	.	MAF_INRAE=27.848;MAF_USDA=24.118
NC_035088.1	4422545	.	C	T	.	.	MAF_INRAE=27.848;MAF_USDA=45.294
NC_035088.1	4422632	.	C	A	.	.	MAF_INRAE=39.873;MAF_USDA=30.0
NC_035088.1	4422684	.	G	A	.	.	MAF_INRAE=27.848;MAF_USDA=24.118
NC_035088.1	4422770	.	C	T	.	.	MAF_INRAE=19.62;MAF_USDA=18.235
NC_035088.1	4422804	.	T	C	.	.	MAF_USDA=5.882
NC_035088.1	4422825	.	G	A	.	.	MAF_USDA=2.459
NC_035088.1	4422838	.	A	G	.	.	MAF_USDA=4.918
NC_035088.1	4422867	.	G	T	.	.	MAF_USDA=4.918
NC_035088.1	4423033	.	G	T	.	.	MAF_USDA=1.639
NC_035088.1	4423058	.	T	C	.	.	MAF_USDA=6.471
NC_035088.1	4423063	.	A	G	.	.	MAF_USDA=6.471
NC_035088.1	4423083	.	C	A	.	.	MAF_INRAE=8.333;MAF_USDA=4.706
NC_035088.1	4423096	.	A	C	.	.	MAF_USDA=6.471
NC_035088.1	4423117	.	T	G	.	.	MAF_INRAE=10.127;MAF_USDA=6.471
NC_035088.1	4423120	.	C	A	.	.	MAF_INRAE=8.333;MAF_USDA=4.706
NC_035088.1	4423246	.	T	C	.	.	MAF_INRAE=37.342;MAF_USDA=28.235
NC_035088.1	4423303	.	G	T	.	.	MAF_USDA=1.176
NC_035088.1	4423365	.	C	A	.	.	MAF_USDA=6.471
NC_035088.1	4423375	.	G	C	.	.	MAF_USDA=6.557
NC_035088.1	4423380	.	C	T	.	.	MAF_USDA=6.471
NC_035088.1	4423384	.	T	A	.	.	MAF_INRAE=7.5;MAF_USDA=30.0
NC_035088.1	4423391	.	C	T	.	.	MAF_INRAE=34.81;MAF_USDA=24.706
NC_035088.1	4423425	.	C	T	.	.	MAF_USDA=5.738
NC_035088.1	4423437	.	A	G	.	.	MAF_USDA=6.471
NC_035088.1	4423466	.	CTTGC	CTTGG	.	.	MAF_USDA=39.583
NC_035088.1	4423482	.	G	A	.	.	MAF_USDA=6.25
NC_035088.1	4423739	.	C	T	.	.	MAF_USDA=2.083
NC_035088.1	4423777	.	T	C	.	.	MAF_INRAE=7.5;MAF_USDA=9.016
NC_035088.1	4423864	.	C	T	.	.	MAF_INRAE=10.526;MAF_USDA=42.353
NC_035088.1	4423876	.	G	A	.	.	MAF_INRAE=4.43;MAF_USDA=28.824
NC_035088.1	4423910	.	C	T	.	.	MAF_INRAE=10.526;MAF_USDA=7.059
NC_035088.1	4423914	.	C	G	.	.	MAF_USDA=1.639
NC_035088.1	4423926	.	C	T	.	.	MAF_INRAE=12.025;MAF_USDA=5.882
NC_035088.1	4423952	.	G	C	.	.	MAF_INRAE=8.861
NC_035088.1	4423969	.	A	T	.	.	MAF_INRAE=10.759;MAF_USDA=27.083
NC_035088.1	4424596	.	T	C	.	.	MAF_USDA=12.5
NC_035088.1	4424637	.	C	T	.	.	MAF_USDA=20.833
NC_035088.1	4424813	.	G	A	.	.	MAF_INRAE=7.5;MAF_USDA=3.279
NC_035088.1	4424815	.	G	A	.	.	MAF_INRAE=5.263;MAF_USDA=1.639
NC_035088.1	4424880	.	T	A	.	.	MAF_INRAE=11.667;MAF_USDA=32.941
NC_035088.1	4424908	.	C	T	.	.	MAF_INRAE=11.667;MAF_USDA=32.353
NC_035088.1	4424925	.	C	A	.	.	MAF_INRAE=6.962;MAF_USDA=6.471
NC_035088.1	4424940	.	G	A	.	.	MAF_USDA=4.918
NC_035088.1	4424945	.	G	A	.	.	MAF_INRAE=22.152;MAF_USDA=14.706
NC_035088.1	4424955	.	A	C	.	.	MAF_USDA=10.0
NC_035088.1	4424957	.	G	T	.	.	MAF_INRAE=10.759;MAF_USDA=7.647
NC_035088.1	4425032	.	T	C	.	.	MAF_INRAE=10.833;MAF_USDA=32.353
NC_035088.1	4425042	.	C	T	.	.	MAF_USDA=2.459
NC_035088.1	4425045	.	T	G	.	.	MAF_INRAE=10.833;MAF_USDA=32.353
NC_035088.1	4425141	.	C	A	.	.	MAF_USDA=2.459
NC_035088.1	4425145	.	T	G	.	.	MAF_USDA=1.639
NC_035088.1	4425170	.	A	G	.	.	MAF_INRAE=10.833;MAF_USDA=32.941
NC_035088.1	4425258	.	T	C	.	.	MAF_USDA=1.639
NC_035088.1	4425281	.	T	G	.	.	MAF_USDA=2.459
NC_035088.1	4425429	.	T	C	.	.	MAF_USDA=1.639
NC_035088.1	4425503	.	T	C	.	.	MAF_USDA=1.639
NC_035088.1	4425526	.	T	C	.	.	MAF_USDA=27.083
NC_035088.1	4425537	.	C	A	.	.	MAF_USDA=1.695
NC_035088.1	4425539	.	A	C	.	.	MAF_USDA=1.695
NC_035088.1	4425541	.	T	G	.	.	MAF_USDA=1.695
NC_035088.1	4425542	.	G	A	.	.	MAF_USDA=1.695
NC_035088.1	4425588	.	A	C	.	.	MAF_USDA=14.118
NC_035088.1	4425590	.	C	T	.	.	MAF_INRAE=8.333;MAF_USDA=4.098
NC_035088.1	4425612	.	C	A	.	.	MAF_USDA=20.833
NC_035088.1	4425619	.	C	T	.	.	MAF_INRAE=10.526;MAF_USDA=20.833
NC_035088.1	4425638	.	T	C	.	.	MAF_INRAE=8.333;MAF_USDA=16.393
NC_035088.1	4425659	.	T	G	.	.	MAF_INRAE=10.526;MAF_USDA=10.417
NC_035088.1	4425661	.	T	C	.	.	MAF_INRAE=4.167
NC_035088.1	4425667	.	G	T	.	.	MAF_INRAE=39.873;MAF_USDA=10.0
NC_035088.1	4425674	.	C	T	.	.	MAF_INRAE=7.5;MAF_USDA=9.412
NC_035088.1	4425695	.	A	C	.	.	MAF_INRAE=10.526;MAF_USDA=20.833
NC_035088.1	4425768	.	C	T	.	.	MAF_USDA=1.639
NC_035088.1	4425838	.	T	G	.	.	MAF_INRAE=4.167
NC_035088.1	4425840	.	T	A	.	.	MAF_INRAE=4.167;MAF_USDA=20.833
NC_035088.1	4425877	.	T	A	.	.	MAF_USDA=1.667
NC_035088.1	4425898	.	T	C	.	.	MAF_USDA=1.639
NC_035088.1	4425911	.	G	A	.	.	MAF_USDA=1.639
NC_035088.1	4425917	.	G	C	.	.	MAF_USDA=1.639
NC_035088.1	4425962	.	C	A	.	.	MAF_USDA=1.639
NC_035088.1	4426031	.	T	A	.	.	MAF_INRAE=18.987;MAF_USDA=34.118
NC_035088.1	4426034	.	C	T	.	.	MAF_USDA=1.639
NC_035088.1	4426059	.	T	A	.	.	MAF_USDA=2.459
NC_035088.1	4426064	.	G	A	.	.	MAF_INRAE=5.263;MAF_USDA=2.459
NC_035088.1	4426114	.	G	A	.	.	MAF_USDA=1.639
NC_035088.1	4426124	.	G	T	.	.	MAF_USDA=1.639
NC_035088.1	4426160	.	C	A	.	.	MAF_USDA=11.176
NC_035088.1	4426175	.	T	A	.	.	MAF_INRAE=10.759;MAF_USDA=29.412
NC_035088.1	4426178	.	C	T	.	.	MAF_USDA=1.639
NC_035088.1	4426191	.	T	G	.	.	MAF_USDA=1.639
NC_035088.1	4426195	.	G	C	.	.	MAF_INRAE=15.823;MAF_USDA=16.667
NC_035088.1	4426208	.	C	T	.	.	MAF_USDA=1.639
NC_035088.1	4426215	.	C	T	.	.	MAF_USDA=1.639
NC_035088.1	4426258	.	A	G	.	.	MAF_USDA=1.639
NC_035088.1	4426260	.	C	A	.	.	MAF_INRAE=3.797;MAF_USDA=18.235
NC_035088.1	4426298	.	C	T	.	.	MAF_INRAE=8.333;MAF_USDA=15.574
NC_035088.1	4426314	.	T	C	.	.	MAF_USDA=1.639
NC_035088.1	4426320	.	C	T	.	.	MAF_USDA=1.639
NC_035088.1	4426334	.	T	G	.	.	MAF_USDA=1.639
NC_035088.1	4426341	.	C	T	.	.	MAF_INRAE=4.167;MAF_USDA=7.647
NC_035088.1	4426342	.	A	T	.	.	MAF_INRAE=4.43;MAF_USDA=10.417
NC_035088.1	4426355	.	A	G	.	.	MAF_USDA=1.667
NC_035088.1	4426364	.	A	G	.	.	MAF_USDA=1.639
NC_035088.1	4426524	.	G	A	.	.	MAF_USDA=1.639
NC_035088.1	4426527	.	G	T	.	.	MAF_INRAE=4.43;MAF_USDA=18.824
NC_035088.1	4426528	.	G	T	.	.	MAF_USDA=2.459
NC_035088.1	4426532	.	G	T	.	.	MAF_INRAE=7.5;MAF_USDA=14.754
NC_035088.1	4426588	.	C	T	.	.	MAF_INRAE=4.43;MAF_USDA=18.235
NC_035088.1	4426639	.	G	C	.	.	MAF_INRAE=9.494;MAF_USDA=4.167
NC_035088.1	4426640	.	A	G	.	.	MAF_INRAE=9.167;MAF_USDA=4.167
NC_035088.1	4426671	.	C	A	.	.	MAF_INRAE=8.333;MAF_USDA=3.279
NC_035088.1	4426680	.	T	C	.	.	MAF_INRAE=15.823;MAF_USDA=17.647
NC_035088.1	4426701	.	C	T	.	.	MAF_USDA=4.918
NC_035088.1	4426725	.	G	C	.	.	MAF_INRAE=10.759
NC_035088.1	4426735	.	T	C	.	.	MAF_INRAE=48.734;MAF_USDA=48.235
NC_035088.1	4426754	.	C	G	.	.	MAF_USDA=1.639
NC_035088.1	4426770	.	T	A	.	.	MAF_USDA=1.639
NC_035088.1	4426771	.	A	T	.	.	MAF_USDA=1.639
NC_035088.1	4426775	.	G	A	.	.	MAF_USDA=1.639
NC_035088.1	4426809	.	A	T	.	.	MAF_INRAE=14.557;MAF_USDA=19.412
NC_035088.1	4426826	.	T	C	.	.	MAF_INRAE=10.526;MAF_USDA=6.25
NC_035088.1	4426835	.	G	A	.	.	MAF_INRAE=10.526;MAF_USDA=8.333
NC_035088.1	4426868	.	G	T	.	.	MAF_USDA=2.459
NC_035088.1	4426957	.	T	C	.	.	MAF_INRAE=10.526;MAF_USDA=6.034
NC_035088.1	4426970	.	G	C	.	.	MAF_USDA=12.5
NC_035088.1	4426975	.	G	T	.	.	MAF_USDA=12.5
NC_035088.1	4426987	.	T	C	.	.	MAF_USDA=1.695
NC_035088.1	4427034	.	C	T	.	.	MAF_USDA=12.5
NC_035088.1	4427038	.	T	C	.	.	MAF_USDA=1.695
NC_035088.1	4427135	.	C	G	.	.	MAF_INRAE=15.833;MAF_USDA=34.783
NC_035088.1	4427146	.	A	C	.	.	MAF_INRAE=12.5;MAF_USDA=2.083
NC_035088.1	4427243	.	T	G	.	.	MAF_INRAE=8.333
NC_035088.1	4427328	.	A	G	.	.	MAF_INRAE=7.5
NC_035088.1	4427563	.	T	G	.	.	MAF_INRAE=14.557;MAF_USDA=18.235
NC_035088.1	4427603	.	G	T	.	.	MAF_INRAE=3.797;MAF_USDA=14.118
NC_035088.1	4427614	.	G	T	.	.	MAF_USDA=1.639
NC_035088.1	4427617	.	A	G	.	.	MAF_INRAE=3.797;MAF_USDA=14.706
NC_035088.1	4427669	.	G	A	.	.	MAF_USDA=1.639
NC_035088.1	4427670	.	A	T	.	.	MAF_USDA=1.639
NC_035088.1	4427681	.	T	A	.	.	MAF_USDA=1.639
NC_035088.1	4427684	.	C	G	.	.	MAF_INRAE=4.43;MAF_USDA=15.882
NC_035088.1	4427714	.	T	G	.	.	MAF_INRAE=4.43;MAF_USDA=10.417
NC_035088.1	4427716	.	C	T	.	.	MAF_USDA=6.471
NC_035088.1	4427756	.	G	A	.	.	MAF_INRAE=37.975;MAF_USDA=5.294
NC_035088.1	4427852	.	A	C	.	.	MAF_INRAE=4.43;MAF_USDA=17.059
NC_035088.1	4427860	.	T	G	.	.	MAF_INRAE=4.43;MAF_USDA=17.647
NC_035088.1	4427864	.	T	C	.	.	MAF_INRAE=2.5;MAF_USDA=17.647
NC_035088.1	4427879	.	G	C	.	.	MAF_INRAE=39.241;MAF_USDA=40.588
NC_035088.1	4427902	.	A	G	.	.	MAF_INRAE=4.43;MAF_USDA=19.412
NC_035088.1	4427933	.	G	A	.	.	MAF_INRAE=12.658;MAF_USDA=28.571
NC_035088.1	4427974	.	C	A	.	.	MAF_USDA=2.459
NC_035088.1	4427986	.	G	A	.	.	MAF_INRAE=2.5;MAF_USDA=17.647
NC_035088.1	4428033	.	A	G	.	.	MAF_INRAE=2.5;MAF_USDA=17.262
NC_035088.1	4428082	.	T	A	.	.	MAF_INRAE=38.608
NC_035088.1	4428120	.	A	T	.	.	MAF_INRAE=2.5;MAF_USDA=15.294
NC_035088.1	4428156	.	G	A	.	.	MAF_INRAE=2.5;MAF_USDA=15.294
NC_035088.1	4428163	.	C	T	.	.	MAF_INRAE=8.228;MAF_USDA=21.176
NC_035088.1	4428178	.	C	T	.	.	MAF_USDA=23.529
NC_035088.1	4428179	.	A	T	.	.	MAF_USDA=4.706
NC_035088.1	4428189	.	T	C	.	.	MAF_USDA=9.322
NC_035088.1	4428190	.	G	T	.	.	MAF_USDA=8.475
NC_035088.1	4428217	.	G	A	.	.	MAF_INRAE=8.861
NC_035088.1	4428246	.	A	C	.	.	MAF_INRAE=44.304;MAF_USDA=48.81
NC_035088.1	4428280	.	T	C	.	.	MAF_INRAE=48.734
NC_035088.1	4428291	.	A	T	.	.	MAF_INRAE=49.367;MAF_USDA=24.706
NC_035088.1	4428298	.	G	C	.	.	MAF_INRAE=36.842;MAF_USDA=18.824
NC_035088.1	4428299	.	G	C	.	.	MAF_USDA=4.098
NC_035088.1	4428306	.	A	T	.	.	MAF_USDA=8.197
NC_035088.1	4428328	.	A	G	.	.	MAF_USDA=3.279
NC_035088.1	4428335	.	C	A	.	.	MAF_USDA=1.639
NC_035088.1	4428342	.	G	T	.	.	MAF_USDA=28.235
NC_035088.1	4428357	.	G	C	.	.	MAF_INRAE=2.5;MAF_USDA=15.882
NC_035088.1	4428382	.	G	A	.	.	MAF_INRAE=48.101;MAF_USDA=14.706
NC_035088.1	4428418	.	A	C	.	.	MAF_INRAE=30.38;MAF_USDA=43.529
NC_035088.1	4428424	.	A	C	.	.	MAF_INRAE=26.582;MAF_USDA=44.706
NC_035088.1	4428431	.	G	T	.	.	MAF_USDA=1.639
NC_035088.1	4428438	.	T	A	.	.	MAF_INRAE=9.494;MAF_USDA=32.353
NC_035088.1	4428456	.	C	T	.	.	MAF_INRAE=10.526
NC_035088.1	4428476	.	G	T	.	.	MAF_INRAE=44.937;MAF_USDA=47.917
NC_035088.1	4428483	.	G	T	.	.	MAF_INRAE=2.5;MAF_USDA=5.738
NC_035088.1	4428521	.	C	A	.	.	MAF_INRAE=13.333;MAF_USDA=41.667
NC_035088.1	4428529	.	G	A	.	.	MAF_INRAE=5.696;MAF_USDA=5.294
NC_035088.1	4428534	.	T	C	.	.	MAF_USDA=30.0
NC_035088.1	4428556	.	C	A	.	.	MAF_USDA=12.5
NC_035088.1	4428563	.	G	C	.	.	MAF_USDA=10.417
NC_035088.1	4428567	.	G	C	.	.	MAF_USDA=10.417
NC_035088.1	4428568	.	T	C	.	.	MAF_USDA=12.5
NC_035088.1	4428569	.	G	A	.	.	MAF_USDA=10.417
NC_035088.1	4428571	.	C	G	.	.	MAF_USDA=35.294
NC_035088.1	4428580	.	A	C	.	.	MAF_USDA=12.5
NC_035088.1	4428585	.	T	G	.	.	MAF_USDA=1.639
NC_035088.1	4428641	.	A	G	.	.	MAF_USDA=44.048
NC_035088.1	4428649	.	C	A	.	.	MAF_INRAE=47.368;MAF_USDA=42.857
NC_035088.1	4428662	.	A	C	.	.	MAF_USDA=3.333
NC_035088.1	4428667	.	A	T	.	.	MAF_USDA=12.5
NC_035088.1	4428709	.	A	G	.	.	MAF_USDA=49.398
NC_035088.1	4428717	.	C	A	.	.	MAF_USDA=40.361
NC_035088.1	4428730	.	C	A	.	.	MAF_USDA=42.771
NC_035088.1	4428740	.	A	T	.	.	MAF_USDA=47.917
NC_035088.1	4428742	.	A	T	.	.	MAF_USDA=14.583
NC_035088.1	4428743	.	A	G	.	.	MAF_USDA=47.917
NC_035088.1	4428745	.	G	A	.	.	MAF_USDA=37.5
NC_035088.1	4428747	.	T	A	.	.	MAF_USDA=37.5
NC_035088.1	4428755	.	A	T	.	.	MAF_INRAE=39.474;MAF_USDA=44.118
NC_035088.1	4428917	.	C	T	.	.	MAF_INRAE=5.263;MAF_USDA=7.143
NC_035088.1	4428940	.	A	G	.	.	MAF_INRAE=2.5;MAF_USDA=11.667
NC_035088.1	4428965	.	G	A	.	.	MAF_INRAE=13.291;MAF_USDA=47.059
NC_035088.1	4428983	.	G	A	.	.	MAF_INRAE=41.139;MAF_USDA=29.167
NC_035088.1	4428987	.	A	T	.	.	MAF_USDA=1.639
NC_035088.1	4428988	.	A	C	.	.	MAF_USDA=1.639
NC_035088.1	4428994	.	A	T	.	.	MAF_USDA=1.639
NC_035088.1	4429000	.	G	T	.	.	MAF_USDA=2.459
NC_035088.1	4429001	.	A	G	.	.	MAF_INRAE=10.526
NC_035088.1	4429002	.	G	T	.	.	MAF_USDA=2.459
NC_035088.1	4429004	.	A	G	.	.	MAF_INRAE=4.167;MAF_USDA=9.836
NC_035088.1	4429008	.	A	T	.	.	MAF_INRAE=2.5;MAF_USDA=12.353
NC_035088.1	4429023	.	G	A	.	.	MAF_USDA=9.412
NC_035088.1	4429045	.	C	A	.	.	MAF_USDA=9.412
NC_035088.1	4429055	.	A	T	.	.	MAF_INRAE=45.833;MAF_USDA=22.917
NC_035088.1	4429097	.	T	C	.	.	MAF_INRAE=13.291;MAF_USDA=15.294
NC_035088.1	4429112	.	G	A	.	.	MAF_INRAE=21.053;MAF_USDA=38.235
NC_035088.1	4429151	.	G	A	.	.	MAF_INRAE=42.405;MAF_USDA=11.176
NC_035088.1	4429156	.	C	T	.	.	MAF_INRAE=4.167;MAF_USDA=2.353
NC_035088.1	4429191	.	C	T	.	.	MAF_INRAE=5.263;MAF_USDA=1.639
NC_035088.1	4429197	.	A	C	.	.	MAF_INRAE=4.43;MAF_USDA=19.412
NC_035088.1	4429206	.	G	A	.	.	MAF_INRAE=2.5;MAF_USDA=4.706
NC_035088.1	4429215	.	G	A	.	.	MAF_INRAE=40.506;MAF_USDA=7.647
NC_035088.1	4429227	.	A	G	.	.	MAF_USDA=3.279
NC_035088.1	4429231	.	C	T	.	.	MAF_INRAE=36.076;MAF_USDA=32.941
NC_035088.1	4429292	.	T	G	.	.	MAF_INRAE=4.167;MAF_USDA=7.377
NC_035088.1	4429301	.	G	T	.	.	MAF_INRAE=22.785;MAF_USDA=46.471
NC_035088.1	4429307	.	T	C	.	.	MAF_USDA=5.294
NC_035088.1	4429309	.	C	G	.	.	MAF_USDA=5.294
NC_035088.1	4429310	.	A	T	.	.	MAF_USDA=5.294
NC_035088.1	4429311	.	A	T	.	.	MAF_USDA=5.294
NC_035088.1	4429314	.	T	A	.	.	MAF_USDA=5.294
NC_035088.1	4429315	.	A	T	.	.	MAF_USDA=5.294
NC_035088.1	4429351	.	C	T	.	.	MAF_USDA=4.918
NC_035088.1	4429357	.	G	A	.	.	MAF_USDA=17.647
NC_035088.1	4429381	.	A	C	.	.	MAF_USDA=4.098
NC_035088.1	4429392	.	C	T	.	.	MAF_USDA=6.557
NC_035088.1	4429393	.	G	A	.	.	MAF_USDA=4.098
NC_035088.1	4429395	.	G	A	.	.	MAF_INRAE=17.089;MAF_USDA=15.882
NC_035088.1	4429401	.	G	A	.	.	MAF_INRAE=7.595;MAF_USDA=7.059
NC_035088.1	4429422	.	A	T	.	.	MAF_USDA=10.417
NC_035088.1	4429432	.	A	G	.	.	MAF_INRAE=12.025;MAF_USDA=22.941
NC_035088.1	4429433	.	G	A	.	.	MAF_INRAE=12.5;MAF_USDA=30.0
NC_035088.1	4429450	.	T	A	.	.	MAF_INRAE=45.0;MAF_USDA=29.167
NC_035088.1	4429463	.	C	T	.	.	MAF_INRAE=2.5
NC_035088.1	4429479	.	C	A	.	.	MAF_INRAE=49.367;MAF_USDA=14.118
NC_035088.1	4429480	.	G	A	.	.	MAF_USDA=1.639
NC_035088.1	4429545	.	G	A	.	.	MAF_INRAE=50.0;MAF_USDA=12.353
NC_035088.1	4429565	.	T	G	.	.	MAF_INRAE=8.228;MAF_USDA=5.882
NC_035088.1	4429587	.	G	A	.	.	MAF_USDA=4.098
NC_035088.1	4429624	.	T	A	.	.	MAF_INRAE=47.368
NC_035088.1	4429638	.	T	A	.	.	MAF_INRAE=15.789;MAF_USDA=29.508
NC_035088.1	4429639	.	G	C	.	.	MAF_USDA=29.508
NC_035088.1	4429640	.	T	A	.	.	MAF_INRAE=21.053
NC_035088.1	4429648	.	A	T	.	.	MAF_INRAE=8.228
NC_035088.1	4429699	.	A	G	.	.	MAF_INRAE=7.5;MAF_USDA=6.471
NC_035088.1	4429701	.	A	G	.	.	MAF_USDA=4.918
NC_035088.1	4434465	.	G	A	.	.	MAF_USDA=15.476
NC_035088.1	4434483	.	G	A	.	.	MAF_USDA=23.78
NC_035088.1	4434485	.	C	T	.	.	MAF_USDA=4.167
NC_035088.1	4434486	.	A	G	.	.	MAF_USDA=28.571
NC_035088.1	4434490	.	T	C	.	.	MAF_USDA=5.952
NC_035088.1	4434493	.	C	T	.	.	MAF_USDA=5.952
NC_035088.1	4434518	.	A	T	.	.	MAF_INRAE=26.316;MAF_USDA=4.167
NC_035088.1	4434555	.	G	A	.	.	MAF_USDA=6.667
NC_035088.1	4434601	.	G	T	.	.	MAF_USDA=8.929
NC_035088.1	4434609	.	C	T	.	.	MAF_USDA=1.667
NC_035088.1	4434612	.	G	A	.	.	MAF_USDA=17.857
NC_035088.1	4434652	.	C	T	.	.	MAF_USDA=17.47
NC_035088.1	4434653	.	G	A	.	.	MAF_USDA=25.301
NC_035088.1	4434676	.	A	G	.	.	MAF_USDA=14.583
NC_035088.1	4434683	.	T	G	.	.	MAF_USDA=18.75
NC_035088.1	4434685	.	A	T	.	.	MAF_USDA=18.75
NC_035088.1	4434708	.	T	C	.	.	MAF_USDA=13.043
NC_035088.1	4434722	.	G	A	.	.	MAF_USDA=26.506
NC_035088.1	4434745	.	T	G	.	.	MAF_USDA=22.222
NC_035088.1	4434750	.	A	G	.	.	MAF_USDA=17.391
NC_035088.1	4434754	.	T	C	.	.	MAF_USDA=4.348
NC_035088.1	4435549	.	G	A	.	.	MAF_USDA=2.5
NC_035088.1	4435675	.	G	T	.	.	MAF_USDA=1.724
NC_035088.1	4435676	.	G	T	.	.	MAF_USDA=1.724
NC_035088.1	4435724	.	C	T	.	.	MAF_USDA=8.475
NC_035088.1	4435734	.	T	A	.	.	MAF_USDA=4.237
NC_035088.1	4435803	.	T	A	.	.	MAF_USDA=6.25
NC_035088.1	4435881	.	G	T	.	.	MAF_USDA=8.333
NC_035088.1	4448300	.	G	T	.	.	MAF_USDA=14.286
NC_035088.1	4448342	.	C	T	.	.	MAF_USDA=2.459
NC_035088.1	4448492	.	T	A	.	.	MAF_USDA=12.5
NC_035088.1	4448750	.	T	A	.	.	MAF_INRAE=3.333
NC_035088.1	4448806	.	G	T	.	.	MAF_INRAE=2.5
NC_035088.1	4448815	.	C	T	.	.	MAF_INRAE=7.5
NC_035088.1	4448978	.	C	A	.	.	MAF_INRAE=2.5
NC_035088.1	4448979	.	T	G	.	.	MAF_INRAE=5.0
NC_035088.1	4448980	.	G	T	.	.	MAF_INRAE=2.5
NC_035088.1	4448986	.	C	T	.	.	MAF_INRAE=1.667
NC_035088.1	4448987	.	T	A	.	.	MAF_INRAE=3.333
NC_035088.1	4449348	.	A	G	.	.	MAF_USDA=50.0
NC_035088.1	4449437	.	A	T	.	.	MAF_USDA=6.522
NC_035088.1	4449446	.	G	C	.	.	MAF_USDA=12.5
NC_035088.1	4449619	.	A	C	.	.	MAF_INRAE=4.167
NC_035088.1	4454193	.	T	A	.	.	MAF_USDA=14.583
NC_035088.1	4454253	.	G	T	.	.	MAF_USDA=4.918
NC_035088.1	4454256	.	A	C	.	.	MAF_USDA=31.25
NC_035088.1	4455103	.	T	A	.	.	MAF_USDA=27.083
NC_035088.1	4455325	.	T	C	.	.	MAF_INRAE=2.632
NC_035088.1	4455338	.	C	T	.	.	MAF_INRAE=1.667
NC_035088.1	4455715	.	G	T	.	.	MAF_USDA=8.333
NC_035088.1	4456243	.	G	T	.	.	MAF_INRAE=4.167
NC_035088.1	4456336	.	G	T	.	.	MAF_INRAE=2.632
NC_035088.1	4456349	.	A	T	.	.	MAF_INRAE=2.632
NC_035088.1	4456368	.	T	A	.	.	MAF_INRAE=2.632
NC_035088.1	4456405	.	T	C	.	.	MAF_USDA=16.667
NC_035088.1	4458884	.	G	A	.	.	MAF_INRAE=8.333
NC_035088.1	4458927	.	G	T	.	.	MAF_INRAE=2.632
NC_035088.1	4458930	.	C	T	.	.	MAF_INRAE=3.333
NC_035088.1	4458952	.	C	T	.	.	MAF_INRAE=1.667
NC_035088.1	4459008	.	G	T	.	.	MAF_INRAE=5.263
NC_035088.1	4459174	.	T	C	.	.	MAF_INRAE=3.333
NC_035088.1	4459197	.	G	T	.	.	MAF_INRAE=2.5
NC_035088.1	4459293	.	T	A	.	.	MAF_INRAE=2.632
NC_035088.1	4459376	.	G	T	.	.	MAF_INRAE=1.667
NC_035088.1	4459379	.	A	T	.	.	MAF_INRAE=2.632
NC_035088.1	4459402	.	A	T	.	.	MAF_INRAE=2.5
NC_035088.1	4459453	.	C	T	.	.	MAF_INRAE=1.667
NC_035088.1	4459454	.	T	G	.	.	MAF_INRAE=1.667
NC_035088.1	4459458	.	A	T	.	.	MAF_INRAE=1.667
NC_035088.1	4459500	.	G	T	.	.	MAF_INRAE=2.632
NC_035088.1	4459590	.	A	C	.	.	MAF_USDA=14.583
NC_035088.1	4459593	.	G	T	.	.	MAF_USDA=18.75
NC_035088.1	4459595	.	T	G	.	.	MAF_USDA=14.583
NC_035088.1	4459617	.	G	T	.	.	MAF_USDA=15.217
NC_035088.1	4468398	.	T	A	.	.	MAF_INRAE=4.167
NC_035088.1	4468404	.	T	A	.	.	MAF_INRAE=4.167
NC_035088.1	4468426	.	A	T	.	.	MAF_INRAE=5.833
NC_035088.1	4468433	.	G	T	.	.	MAF_INRAE=4.167
NC_035088.1	4468434	.	G	T	.	.	MAF_INRAE=3.333
NC_035088.1	4468435	.	T	A	.	.	MAF_INRAE=5.0
NC_035088.1	4468455	.	G	A	.	.	MAF_INRAE=5.0
NC_035088.1	4468488	.	A	G	.	.	MAF_USDA=16.471
NC_035088.1	4468489	.	C	G	.	.	MAF_USDA=22.353
NC_035088.1	4468491	.	C	T	.	.	MAF_USDA=11.765
NC_035088.1	4468492	.	T	A	.	.	MAF_USDA=22.941
NC_035088.1	4468496	.	A	G	.	.	MAF_USDA=16.471
NC_035088.1	4468523	.	A	G	.	.	MAF_INRAE=15.833
NC_035088.1	4468534	.	C	A	.	.	MAF_INRAE=39.873
NC_035088.1	4468563	.	G	T	.	.	MAF_INRAE=2.5
NC_035088.1	4468672	.	G	C	.	.	MAF_INRAE=1.667
NC_035088.1	4468674	.	A	T	.	.	MAF_INRAE=1.667
NC_035088.1	4468679	.	G	T	.	.	MAF_INRAE=4.167
NC_035088.1	4468705	.	T	A	.	.	MAF_INRAE=27.215
NC_035088.1	4468744	.	C	A	.	.	MAF_INRAE=28.481;MAF_USDA=17.647
NC_035088.1	4468745	.	T	C	.	.	MAF_INRAE=46.835;MAF_USDA=22.941
NC_035088.1	4468746	.	G	A	.	.	MAF_INRAE=3.333;MAF_USDA=5.294
NC_035088.1	4468778	.	G	A	.	.	MAF_USDA=4.098
NC_035088.1	4468798	.	G	A	.	.	MAF_INRAE=4.167
NC_035088.1	4468799	.	A	G	.	.	MAF_INRAE=5.0;MAF_USDA=21.176
NC_035088.1	4468803	.	C	T	.	.	MAF_INRAE=4.167;MAF_USDA=3.279
NC_035088.1	4468809	.	C	T	.	.	MAF_USDA=3.279
NC_035088.1	4468855	.	G	A	.	.	MAF_INRAE=45.57;MAF_USDA=49.412
NC_035088.1	4468858	.	A	G	.	.	MAF_INRAE=2.5;MAF_USDA=7.647
NC_035088.1	4468892	.	G	A	.	.	MAF_INRAE=3.333;MAF_USDA=21.176
NC_035088.1	4468904	.	A	G	.	.	MAF_INRAE=28.481;MAF_USDA=17.059
NC_035088.1	4468910	.	T	A	.	.	MAF_USDA=1.639
NC_035088.1	4468912	.	G	C	.	.	MAF_USDA=1.639
NC_035088.1	4468976	.	T	C	.	.	MAF_INRAE=2.5;MAF_USDA=10.588
NC_035088.1	4469006	.	G	T	.	.	MAF_INRAE=28.481;MAF_USDA=17.059
NC_035088.1	4469082	.	G	A	.	.	MAF_INRAE=28.481;MAF_USDA=17.647
NC_035088.1	4469090	.	C	G	.	.	MAF_INRAE=27.848;MAF_USDA=17.647
NC_035088.1	4469091	.	T	C	.	.	MAF_INRAE=28.333;MAF_USDA=17.059
NC_035088.1	4469145	.	T	A	.	.	MAF_USDA=3.529
NC_035088.1	4469158	.	C	A	.	.	MAF_INRAE=30.0
NC_035088.1	4469174	.	C	T	.	.	MAF_INRAE=8.333
NC_035088.1	4469192	.	T	G	.	.	MAF_INRAE=29.114;MAF_USDA=17.647
NC_035088.1	4469201	.	C	A	.	.	MAF_INRAE=30.0;MAF_USDA=17.647
NC_035088.1	4469207	.	C	T	.	.	MAF_USDA=4.918
NC_035088.1	4469212	.	G	A	.	.	MAF_INRAE=30.0;MAF_USDA=18.824
NC_035088.1	4469241	.	C	A	.	.	MAF_INRAE=5.263;MAF_USDA=11.176
NC_035088.1	4469247	.	G	A	.	.	MAF_USDA=2.459
NC_035088.1	4469252	.	G	T	.	.	MAF_INRAE=27.848;MAF_USDA=17.647
NC_035088.1	4469258	.	T	A	.	.	MAF_INRAE=27.848;MAF_USDA=17.647
NC_035088.1	4469284	.	T	A	.	.	MAF_USDA=4.118
NC_035088.1	4469285	.	G	T	.	.	MAF_INRAE=4.167;MAF_USDA=31.765
NC_035088.1	4469292	.	T	A	.	.	MAF_INRAE=17.722;MAF_USDA=32.941
NC_035088.1	4469295	.	C	T	.	.	MAF_INRAE=27.5;MAF_USDA=17.647
NC_035088.1	4469297	.	C	T	.	.	MAF_INRAE=15.0;MAF_USDA=32.353
NC_035088.1	4469306	.	G	A	.	.	MAF_INRAE=27.215;MAF_USDA=17.059
NC_035088.1	4469314	.	A	G	.	.	MAF_INRAE=27.5;MAF_USDA=4.167
NC_035088.1	4469319	.	C	A	.	.	MAF_INRAE=28.333;MAF_USDA=4.167
NC_035088.1	4469362	.	A	T	.	.	MAF_INRAE=26.316;MAF_USDA=32.941
NC_035088.1	4469364	.	C	G	.	.	MAF_USDA=16.471
NC_035088.1	4469382	.	T	C	.	.	MAF_USDA=2.083
NC_035088.1	4469415	.	C	A	.	.	MAF_USDA=2.083
NC_035088.1	4469435	.	T	C	.	.	MAF_INRAE=26.316;MAF_USDA=15.882
NC_035088.1	4469444	.	T	C	.	.	MAF_INRAE=26.316;MAF_USDA=16.471
NC_035088.1	4469484	.	G	T	.	.	MAF_INRAE=3.333;MAF_USDA=10.0
NC_035088.1	4469512	.	C	A	.	.	MAF_INRAE=20.0;MAF_USDA=14.706
NC_035088.1	4469516	.	T	A	.	.	MAF_USDA=1.639
NC_035088.1	4469712	.	T	A	.	.	MAF_USDA=27.083
NC_035088.1	4469771	.	G	T	.	.	MAF_USDA=5.422
NC_035088.1	4469809	.	T	C	.	.	MAF_USDA=6.897
NC_035088.1	4469824	.	A	G	.	.	MAF_INRAE=2.632
NC_035088.1	4471363	.	T	G	.	.	MAF_USDA=27.083
NC_035088.1	4471424	.	T	C	.	.	MAF_USDA=31.25
NC_035088.1	4471440	.	A	G	.	.	MAF_USDA=14.583
NC_035088.1	4471456	.	T	A	.	.	MAF_USDA=27.083
NC_035088.1	4471502	.	A	C	.	.	MAF_USDA=45.833
NC_035088.1	4471525	.	A	C	.	.	MAF_USDA=33.333
NC_035088.1	4471602	.	C	A	.	.	MAF_USDA=4.167
NC_035088.1	4471622	.	C	A	.	.	MAF_USDA=12.353
NC_035088.1	4471763	.	C	T	.	.	MAF_USDA=2.083
NC_035088.1	4471767	.	G	A	.	.	MAF_USDA=4.167
NC_035088.1	4471777	.	C	A	.	.	MAF_USDA=1.639
NC_035088.1	4471780	.	G	C	.	.	MAF_USDA=6.25
NC_035088.1	4471818	.	C	T	.	.	MAF_USDA=2.083
NC_035088.1	4471860	.	G	T	.	.	MAF_USDA=5.882
NC_035088.1	4471861	.	A	G	.	.	MAF_USDA=16.667
NC_035088.1	4471896	.	G	A	.	.	MAF_USDA=4.918
NC_035088.1	4471898	.	T	A	.	.	MAF_INRAE=1.667;MAF_USDA=8.824
NC_035088.1	4471916	.	T	A	.	.	MAF_USDA=4.167
NC_035088.1	4471922	.	T	G	.	.	MAF_USDA=15.294
NC_035088.1	4471948	.	A	C	.	.	MAF_USDA=12.5
NC_035088.1	4471990	.	T	A	.	.	MAF_USDA=5.0
NC_035088.1	4472031	.	A	C	.	.	MAF_USDA=4.167
NC_035088.1	4472056	.	C	A	.	.	MAF_USDA=16.471
NC_035088.1	4472099	.	A	T	.	.	MAF_USDA=14.706
NC_035088.1	4472164	.	C	T	.	.	MAF_USDA=1.639
NC_035088.1	4472171	.	C	T	.	.	MAF_INRAE=22.785;MAF_USDA=16.471
NC_035088.1	4472175	.	T	C	.	.	MAF_INRAE=21.667;MAF_USDA=15.882
NC_035088.1	4472180	.	G	A	.	.	MAF_USDA=1.639
NC_035088.1	4472182	.	T	G	.	.	MAF_USDA=3.279
NC_035088.1	4472186	.	G	A	.	.	MAF_INRAE=22.785;MAF_USDA=15.294
NC_035088.1	4472198	.	G	A	.	.	MAF_INRAE=22.785;MAF_USDA=18.852
NC_035088.1	4472199	.	A	T	.	.	MAF_INRAE=21.667;MAF_USDA=14.706
NC_035088.1	4472204	.	G	A	.	.	MAF_INRAE=22.785;MAF_USDA=14.706
NC_035088.1	4472232	.	C	T	.	.	MAF_INRAE=20.886;MAF_USDA=14.706
NC_035088.1	4472244	.	C	A	.	.	MAF_INRAE=5.263;MAF_USDA=5.738
NC_035088.1	4472301	.	T	A	.	.	MAF_INRAE=16.667
NC_035088.1	4472352	.	A	T	.	.	MAF_USDA=29.167
NC_035088.1	4472389	.	T	C	.	.	MAF_USDA=1.639
NC_035088.1	4472435	.	A	G	.	.	MAF_USDA=32.353
NC_035088.1	4472443	.	A	T	.	.	MAF_USDA=3.279
NC_035088.1	4472510	.	G	A	.	.	MAF_USDA=1.639
NC_035088.1	4472529	.	G	T	.	.	MAF_INRAE=27.215;MAF_USDA=47.059
NC_035088.1	4472580	.	C	A	.	.	MAF_INRAE=2.5
NC_035088.1	4472585	.	T	G	.	.	MAF_USDA=5.738
NC_035088.1	4472605	.	G	A	.	.	MAF_USDA=4.098
NC_035088.1	4472649	.	T	G	.	.	MAF_INRAE=27.848;MAF_USDA=35.417
NC_035088.1	4472694	.	A	T	.	.	MAF_INRAE=8.333;MAF_USDA=2.083
NC_035088.1	4472703	.	C	A	.	.	MAF_INRAE=27.848;MAF_USDA=35.417
NC_035088.1	4472704	.	G	A	.	.	MAF_INRAE=9.167
NC_035088.1	4472738	.	A	G	.	.	MAF_INRAE=2.5;MAF_USDA=4.918
NC_035088.1	4472765	.	G	T	.	.	MAF_USDA=5.738
NC_035088.1	4472805	.	A	T	.	.	MAF_USDA=9.016
NC_035088.1	4472836	.	A	G	.	.	MAF_USDA=27.083
NC_035088.1	4472841	.	G	A	.	.	MAF_USDA=31.765
NC_035088.1	4472857	.	C	T	.	.	MAF_USDA=29.167
NC_035088.1	4472897	.	A	T	.	.	MAF_USDA=19.672
NC_035088.1	4472911	.	A	T	.	.	MAF_USDA=31.25
NC_035088.1	4472920	.	T	A	.	.	MAF_USDA=8.333
NC_035088.1	4472924	.	A	C	.	.	MAF_USDA=12.5
NC_035088.1	4472953	.	T	G	.	.	MAF_USDA=2.459
NC_035088.1	4472994	.	A	T	.	.	MAF_USDA=9.016
NC_035088.1	4472996	.	C	A	.	.	MAF_USDA=6.557
NC_035088.1	4472997	.	C	G	.	.	MAF_USDA=5.738
NC_035088.1	4473080	.	G	A	.	.	MAF_INRAE=5.0
NC_035088.1	4473312	.	A	C	.	.	MAF_USDA=14.754
NC_035088.1	4473331	.	C	T	.	.	MAF_USDA=12.353
NC_035088.1	4473337	.	C	T	.	.	MAF_INRAE=5.263;MAF_USDA=5.738
NC_035088.1	4473372	.	G	A	.	.	MAF_INRAE=5.263;MAF_USDA=4.918
NC_035088.1	4473451	.	G	T	.	.	MAF_USDA=2.459
NC_035088.1	4473510	.	C	T	.	.	MAF_USDA=10.417
NC_035088.1	4473535	.	C	T	.	.	MAF_INRAE=40.833;MAF_USDA=31.25
NC_035088.1	4473676	.	G	A	.	.	MAF_INRAE=13.291;MAF_USDA=9.412
NC_035088.1	4473686	.	G	T	.	.	MAF_INRAE=42.405;MAF_USDA=7.059
NC_035088.1	4473835	.	A	G	.	.	MAF_INRAE=10.526
NC_035088.1	4473839	.	G	A	.	.	MAF_INRAE=24.051;MAF_USDA=31.765
NC_035088.1	4473904	.	T	A	.	.	MAF_USDA=1.639
NC_035088.1	4473905	.	C	G	.	.	MAF_USDA=1.639
NC_035088.1	4479140	.	G	T	.	.	MAF_USDA=1.639
NC_035088.1	4479257	.	T	C	.	.	MAF_USDA=2.459
NC_035088.1	4479279	.	C	A	.	.	MAF_INRAE=11.392;MAF_USDA=21.765
NC_035088.1	4479285	.	C	T	.	.	MAF_USDA=1.639
NC_035088.1	4479288	.	T	A	.	.	MAF_INRAE=19.62;MAF_USDA=15.294
NC_035088.1	4479302	.	C	T	.	.	MAF_USDA=4.918
NC_035088.1	4479348	.	G	A	.	.	MAF_USDA=1.639
NC_035088.1	4479380	.	G	T	.	.	MAF_INRAE=10.526;MAF_USDA=7.059
NC_035088.1	4479400	.	C	A	.	.	MAF_INRAE=8.228;MAF_USDA=6.471
NC_035088.1	4479404	.	C	A	.	.	MAF_INRAE=26.667;MAF_USDA=6.25
NC_035088.1	4479410	.	G	T	.	.	MAF_INRAE=8.228;MAF_USDA=14.583
NC_035088.1	4479412	.	T	C	.	.	MAF_INRAE=4.167;MAF_USDA=6.471
NC_035088.1	4479455	.	C	A	.	.	MAF_INRAE=5.263;MAF_USDA=4.918
NC_035088.1	4479469	.	T	C	.	.	MAF_INRAE=29.747;MAF_USDA=20.833
NC_035088.1	4479484	.	A	T	.	.	MAF_USDA=4.918
NC_035088.1	4479488	.	A	T	.	.	MAF_USDA=10.417
NC_035088.1	4479536	.	A	T	.	.	MAF_INRAE=13.291;MAF_USDA=5.738
NC_035088.1	4479573	.	C	T	.	.	MAF_USDA=10.417
NC_035088.1	4479587	.	G	A	.	.	MAF_USDA=10.417
NC_035088.1	4479616	.	T	A	.	.	MAF_USDA=1.639
NC_035088.1	4479620	.	T	A	.	.	MAF_USDA=1.639
NC_035088.1	4479758	.	G	A	.	.	MAF_INRAE=2.5;MAF_USDA=2.083
NC_035088.1	4479833	.	C	T	.	.	MAF_USDA=1.639
NC_035088.1	4479849	.	A	G	.	.	MAF_INRAE=21.053;MAF_USDA=5.882
NC_035088.1	4479900	.	C	T	.	.	MAF_INRAE=10.526;MAF_USDA=17.647
NC_035088.1	4479924	.	G	A	.	.	MAF_USDA=1.639
NC_035088.1	4479955	.	G	T	.	.	MAF_INRAE=1.667
NC_035088.1	4479991	.	G	T	.	.	MAF_INRAE=10.0
NC_035088.1	4479998	.	T	C	.	.	MAF_INRAE=2.632
NC_035088.1	4480007	.	C	T	.	.	MAF_INRAE=10.0
NC_035088.1	4480039	.	G	A	.	.	MAF_USDA=12.5
NC_035088.1	4480086	.	T	G	.	.	MAF_USDA=1.639
NC_035088.1	4480091	.	G	C	.	.	MAF_USDA=14.754
NC_035088.1	4480100	.	T	G	.	.	MAF_USDA=41.176
NC_035088.1	4480126	.	G	C	.	.	MAF_USDA=4.098
NC_035088.1	4480137	.	G	C	.	.	MAF_USDA=18.033
NC_035088.1	4480148	.	G	C	.	.	MAF_USDA=5.738
NC_035088.1	4480159	.	C	G	.	.	MAF_USDA=47.917
NC_035088.1	4480170	.	C	G	.	.	MAF_USDA=37.5
NC_035088.1	4480335	.	G	A	.	.	MAF_USDA=14.583
NC_035088.1	4480349	.	G	A	.	.	MAF_USDA=6.034
NC_035088.1	4480353	.	C	A	.	.	MAF_USDA=48.795
NC_035088.1	4480359	.	T	A	.	.	MAF_USDA=15.06
NC_035088.1	4480375	.	A	G	.	.	MAF_USDA=21.687
NC_035088.1	4480392	.	G	A	.	.	MAF_USDA=47.917
NC_035088.1	4480393	.	C	A	.	.	MAF_USDA=47.917
NC_035088.1	4481168	.	C	A	.	.	MAF_USDA=29.167
NC_035088.1	4481198	.	CTCT	CTCC	.	.	MAF_USDA=43.75
NC_035088.1	4481200	.	C	G	.	.	MAF_USDA=30.328
NC_035088.1	4481354	.	T	C	.	.	MAF_USDA=24.706
NC_035088.1	4481379	.	T	C	.	.	MAF_USDA=32.353
NC_035088.1	4481381	.	A	T	.	.	MAF_USDA=32.353
NC_035088.1	4481400	.	C	G	.	.	MAF_USDA=25.882
NC_035088.1	4481409	.	T	G	.	.	MAF_USDA=33.529
NC_035088.1	4481472	.	C	T	.	.	MAF_USDA=25.294
NC_035088.1	4481478	.	CTTTT	CTTTA	.	.	MAF_USDA=20.833
NC_035088.1	4481482	.	T	A	.	.	MAF_INRAE=31.579;MAF_USDA=27.869
NC_035088.1	4481497	.	C	A	.	.	MAF_INRAE=5.263;MAF_USDA=15.294
NC_035088.1	4481561	.	A	T	.	.	MAF_USDA=1.765
NC_035088.1	4481597	.	T	C	.	.	MAF_USDA=10.417
NC_035088.1	4481611	.	G	T	.	.	MAF_INRAE=10.759;MAF_USDA=2.353
NC_035088.1	4481645	.	C	T	.	.	MAF_INRAE=8.228;MAF_USDA=5.952
NC_035088.1	4481648	.	A	C	.	.	MAF_INRAE=49.167;MAF_USDA=6.548
NC_035088.1	4481661	.	T	C	.	.	MAF_INRAE=20.253;MAF_USDA=26.19
NC_035088.1	4481665	.	A	C	.	.	MAF_INRAE=5.263;MAF_USDA=7.738
NC_035088.1	4481681	.	A	G	.	.	MAF_USDA=10.833
NC_035088.1	4481687	.	G	A	.	.	MAF_INRAE=11.392
NC_035088.1	4481723	.	C	A	.	.	MAF_USDA=12.5
NC_035088.1	4481746	.	C	T	.	.	MAF_INRAE=5.263;MAF_USDA=7.738
NC_035088.1	4481764	.	G	A	.	.	MAF_INRAE=11.392;MAF_USDA=2.353
NC_035088.1	4481781	.	G	T	.	.	MAF_INRAE=20.253;MAF_USDA=24.706
NC_035088.1	4481810	.	G	A	.	.	MAF_INRAE=20.253;MAF_USDA=24.118
NC_035088.1	4481872	.	G	T	.	.	MAF_INRAE=22.785;MAF_USDA=23.529
NC_035088.1	4481903	.	A	G	.	.	MAF_USDA=30.0
NC_035088.1	4481912	.	T	C	.	.	MAF_USDA=26.19
NC_035088.1	4482088	.	A	T	.	.	MAF_USDA=9.639
NC_035088.1	4482157	.	C	T	.	.	MAF_USDA=3.279
NC_035088.1	4482158	.	C	A	.	.	MAF_USDA=26.19
NC_035088.1	4482198	.	G	T	.	.	MAF_USDA=45.732
NC_035088.1	4482200	.	T	C	.	.	MAF_USDA=13.333
NC_035088.1	4482276	.	G	A	.	.	MAF_USDA=17.47
NC_035088.1	4482277	.	G	T	.	.	MAF_USDA=17.47
NC_035088.1	4482367	.	C	T	.	.	MAF_USDA=42.593
NC_035088.1	4482628	.	A	C	.	.	MAF_USDA=12.931
NC_035088.1	4482629	.	A	C	.	.	MAF_USDA=45.625
NC_035088.1	4482649	.	C	A	.	.	MAF_USDA=2.273
NC_035088.1	4482652	.	C	T	.	.	MAF_USDA=8.696
NC_035088.1	4482657	.	T	A	.	.	MAF_USDA=18.072
NC_035088.1	4482750	.	T	G	.	.	MAF_USDA=17.284
NC_035088.1	4482789	.	G	A	.	.	MAF_USDA=17.284
NC_035088.1	4482868	.	C	A	.	.	MAF_USDA=20.833
NC_035088.1	4482931	.	A	G	.	.	MAF_USDA=8.333
NC_035088.1	4482951	.	T	C	.	.	MAF_USDA=16.265
NC_035088.1	4482974	.	A	T	.	.	MAF_USDA=28.313
NC_035088.1	4483018	.	A	T	.	.	MAF_USDA=2.5
NC_035088.1	4483037	.	C	T	.	.	MAF_USDA=28.313
NC_035088.1	4484255	.	C	A	.	.	MAF_USDA=43.478
NC_035088.1	4484272	.	C	A	.	.	MAF_USDA=22.727
NC_035088.1	4484306	.	T	C	.	.	MAF_USDA=18.182
NC_035088.1	4484322	.	A	T	.	.	MAF_USDA=29.012
NC_035088.1	4484335	.	T	C	.	.	MAF_USDA=5.0
NC_035088.1	4484336	.	G	A	.	.	MAF_USDA=5.0
NC_035088.1	4484342	.	A	T	.	.	MAF_USDA=1.667
NC_035088.1	4484346	.	T	A	.	.	MAF_USDA=18.182
NC_035088.1	4484390	.	T	C	.	.	MAF_USDA=13.636
NC_035088.1	4484397	.	C	T	.	.	MAF_USDA=1.667
NC_035088.1	4484443	.	A	T	.	.	MAF_USDA=4.167
NC_035088.1	4484456	.	A	G	.	.	MAF_USDA=9.167
NC_035088.1	4484486	.	T	A	.	.	MAF_USDA=32.716
NC_035088.1	4484506	.	C	G	.	.	MAF_USDA=2.5
NC_035088.1	4484535	.	G	C	.	.	MAF_USDA=4.545
NC_035088.1	4484557	.	G	A	.	.	MAF_USDA=10.0
NC_035088.1	4484600	.	C	T	.	.	MAF_USDA=5.0
NC_035088.1	4484611	.	A	T	.	.	MAF_USDA=38.636
NC_035088.1	4484661	.	A	C	.	.	MAF_USDA=18.182
NC_035088.1	4484667	.	C	A	.	.	MAF_USDA=4.545
NC_035088.1	4484672	.	A	C	.	.	MAF_USDA=18.182
NC_035088.1	4484732	.	G	A	.	.	MAF_USDA=13.043
NC_035088.1	4484748	.	A	C	.	.	MAF_USDA=8.434
NC_035088.1	4484753	.	C	T	.	.	MAF_USDA=22.892
NC_035088.1	4484754	.	A	G	.	.	MAF_USDA=39.759
NC_035088.1	4484776	.	C	A	.	.	MAF_USDA=2.5
NC_035088.1	4484845	.	C	A	.	.	MAF_USDA=2.542
NC_035088.1	4484870	.	A	T	.	.	MAF_USDA=17.391
NC_035088.1	4484871	.	A	T	.	.	MAF_USDA=17.391
NC_035088.1	4484872	.	A	T	.	.	MAF_USDA=17.391
NC_035088.1	4484902	.	C	T	.	.	MAF_USDA=14.167
NC_035088.1	4484907	.	A	T	.	.	MAF_USDA=21.739
NC_035088.1	4484919	.	A	T	.	.	MAF_USDA=9.167
NC_035088.1	4484927	.	G	A	.	.	MAF_USDA=1.667
NC_035088.1	4484930	.	C	A	.	.	MAF_USDA=12.712
NC_035088.1	4484941	.	T	C	.	.	MAF_USDA=16.667
NC_035088.1	4484965	.	C	G	.	.	MAF_USDA=4.167
NC_035088.1	4484967	.	G	A	.	.	MAF_USDA=4.167
NC_035088.1	4484968	.	T	G	.	.	MAF_USDA=4.167
NC_035088.1	4484977	.	C	T	.	.	MAF_USDA=4.167
NC_035088.1	4484990	.	C	T	.	.	MAF_USDA=4.348
NC_035088.1	4485042	.	A	T	.	.	MAF_USDA=11.176
NC_035088.1	4485085	.	C	A	.	.	MAF_INRAE=36.842;MAF_USDA=36.471
NC_035088.1	4485094	.	A	G	.	.	MAF_INRAE=31.579;MAF_USDA=16.471
NC_035088.1	4485126	.	C	A	.	.	MAF_INRAE=36.842;MAF_USDA=48.824
NC_035088.1	4485127	.	A	C	.	.	MAF_USDA=50.0
NC_035088.1	4485139	.	G	A	.	.	MAF_USDA=2.459
NC_035088.1	4485169	.	T	A	.	.	MAF_INRAE=3.333;MAF_USDA=4.098
NC_035088.1	4485192	.	A	C	.	.	MAF_USDA=1.639
NC_035088.1	4485200	.	A	C	.	.	MAF_USDA=4.098
NC_035088.1	4485241	.	T	C	.	.	MAF_USDA=2.5
NC_035088.1	4485246	.	T	G	.	.	MAF_USDA=4.31
NC_035088.1	4485263	.	C	A	.	.	MAF_INRAE=46.203;MAF_USDA=12.048
NC_035088.1	4485271	.	G	A	.	.	MAF_USDA=5.0
NC_035088.1	4485275	.	C	T	.	.	MAF_USDA=5.0
NC_035088.1	4485279	.	T	C	.	.	MAF_INRAE=10.0
NC_035088.1	4485304	.	C	T	.	.	MAF_INRAE=5.063;MAF_USDA=14.583
NC_035088.1	4485309	.	A	G	.	.	MAF_INRAE=5.063;MAF_USDA=12.5
NC_035088.1	4485312	.	A	T	.	.	MAF_INRAE=5.0;MAF_USDA=14.583
NC_035088.1	4485313	.	G	T	.	.	MAF_INRAE=5.0;MAF_USDA=14.583
NC_035088.1	4485320	.	G	A	.	.	MAF_USDA=5.0
NC_035088.1	4485374	.	A	C	.	.	MAF_INRAE=4.43
NC_035088.1	4485375	.	G	A	.	.	MAF_INRAE=4.167;MAF_USDA=10.0
NC_035088.1	4485382	.	A	G	.	.	MAF_INRAE=43.038;MAF_USDA=6.548
NC_035088.1	4485391	.	C	T	.	.	MAF_INRAE=31.646;MAF_USDA=18.75
NC_035088.1	4485411	.	A	G	.	.	MAF_INRAE=4.43;MAF_USDA=3.333
NC_035088.1	4485417	.	C	T	.	.	MAF_USDA=3.333
NC_035088.1	4485425	.	C	A	.	.	MAF_INRAE=23.418;MAF_USDA=37.5
NC_035088.1	4489373	.	C	T	.	.	MAF_USDA=43.75
NC_035088.1	4489375	.	A	C	.	.	MAF_USDA=41.667
NC_035088.1	4489390	.	A	G	.	.	MAF_USDA=43.75
NC_035088.1	4489393	.	A	G	.	.	MAF_INRAE=2.5;MAF_USDA=12.5
NC_035088.1	4489396	.	G	A	.	.	MAF_INRAE=5.0;MAF_USDA=43.75
NC_035088.1	4489399	.	A	G	.	.	MAF_USDA=31.25
NC_035088.1	4489400	.	G	C	.	.	MAF_USDA=43.75
NC_035088.1	4489401	.	G	A	.	.	MAF_USDA=43.75
NC_035088.1	4489406	.	T	C	.	.	MAF_USDA=4.167
NC_035088.1	4489413	.	C	T	.	.	MAF_INRAE=5.0;MAF_USDA=43.75
NC_035088.1	4489425	.	T	C	.	.	MAF_USDA=39.634
NC_035088.1	4489468	.	C	A	.	.	MAF_USDA=43.373
NC_035088.1	4489479	.	T	A	.	.	MAF_INRAE=10.833
NC_035088.1	4489488	.	T	G	.	.	MAF_INRAE=4.167;MAF_USDA=10.843
NC_035088.1	4489493	.	G	A	.	.	MAF_INRAE=11.392;MAF_USDA=6.024
NC_035088.1	4489512	.	T	G	.	.	MAF_INRAE=8.333;MAF_USDA=40.361
NC_035088.1	4489515	.	C	A	.	.	MAF_INRAE=31.667;MAF_USDA=40.854
NC_035088.1	4489533	.	A	T	.	.	MAF_INRAE=8.333
NC_035088.1	4489541	.	T	A	.	.	MAF_INRAE=8.333
NC_035088.1	4489543	.	T	A	.	.	MAF_INRAE=8.333
NC_035088.1	4489578	.	T	A	.	.	MAF_INRAE=4.167
NC_035088.1	4489608	.	A	T	.	.	MAF_INRAE=4.43;MAF_USDA=31.176
NC_035088.1	4489612	.	G	T	.	.	MAF_INRAE=46.203
NC_035088.1	4489623	.	T	C	.	.	MAF_INRAE=22.152;MAF_USDA=32.941
NC_035088.1	4489693	.	G	T	.	.	MAF_INRAE=3.333;MAF_USDA=1.639
NC_035088.1	4489727	.	A	G	.	.	MAF_USDA=4.098
NC_035088.1	4489738	.	A	C	.	.	MAF_INRAE=3.333;MAF_USDA=12.353
NC_035088.1	4489744	.	G	A	.	.	MAF_USDA=3.279
NC_035088.1	4489803	.	G	C	.	.	MAF_INRAE=22.152;MAF_USDA=33.529
NC_035088.1	4489842	.	T	C	.	.	MAF_INRAE=26.582;MAF_USDA=35.294
NC_035088.1	4489854	.	C	A	.	.	MAF_USDA=7.647
NC_035088.1	4489870	.	C	T	.	.	MAF_INRAE=4.43;MAF_USDA=30.588
NC_035088.1	4489896	.	C	T	.	.	MAF_INRAE=27.215;MAF_USDA=34.706
NC_035088.1	4489907	.	G	A	.	.	MAF_USDA=9.412
NC_035088.1	4489917	.	T	G	.	.	MAF_INRAE=27.848;MAF_USDA=32.941
NC_035088.1	4489945	.	G	A	.	.	MAF_USDA=4.118
NC_035088.1	4489986	.	G	C	.	.	MAF_USDA=2.459
NC_035088.1	4490020	.	G	A	.	.	MAF_USDA=8.197
NC_035088.1	4490024	.	A	T	.	.	MAF_USDA=12.941
NC_035088.1	4490027	.	G	T	.	.	MAF_INRAE=2.5;MAF_USDA=11.176
NC_035088.1	4490051	.	T	C	.	.	MAF_USDA=6.557
NC_035088.1	4490161	.	T	G	.	.	MAF_USDA=2.459
NC_035088.1	4490240	.	C	A	.	.	MAF_USDA=1.639
NC_035088.1	4490261	.	A	G	.	.	MAF_INRAE=4.43;MAF_USDA=30.588
NC_035088.1	4490264	.	A	C	.	.	MAF_USDA=1.639
NC_035088.1	4490273	.	C	G	.	.	MAF_USDA=5.952
NC_035088.1	4490327	.	A	G	.	.	MAF_USDA=6.548
NC_035088.1	4490333	.	C	T	.	.	MAF_INRAE=11.392;MAF_USDA=3.571
NC_035088.1	4490344	.	T	A	.	.	MAF_USDA=24.405
NC_035088.1	4490345	.	A	G	.	.	MAF_INRAE=5.063;MAF_USDA=9.167
NC_035088.1	4490451	.	G	A	.	.	MAF_USDA=6.25
NC_035088.1	4490487	.	T	A	.	.	MAF_INRAE=3.333
NC_035088.1	4490567	.	A	G	.	.	MAF_INRAE=3.333
NC_035088.1	4490659	.	G	A	.	.	MAF_INRAE=1.667
NC_035088.1	4490661	.	G	A	.	.	MAF_INRAE=1.667
NC_035088.1	4490667	.	A	T	.	.	MAF_USDA=8.197
NC_035088.1	4490678	.	G	T	.	.	MAF_INRAE=2.5;MAF_USDA=3.529
NC_035088.1	4490679	.	C	T	.	.	MAF_INRAE=2.5;MAF_USDA=3.529
NC_035088.1	4490681	.	T	A	.	.	MAF_USDA=13.115
NC_035088.1	4490715	.	T	A	.	.	MAF_INRAE=21.053;MAF_USDA=44.118
NC_035088.1	4490738	.	C	T	.	.	MAF_USDA=4.167
NC_035088.1	4490740	.	A	C	.	.	MAF_INRAE=17.722;MAF_USDA=37.059
NC_035088.1	4490747	.	G	A	.	.	MAF_INRAE=11.392;MAF_USDA=30.0
NC_035088.1	4490780	.	T	G	.	.	MAF_USDA=20.833
NC_035088.1	4490815	.	A	G	.	.	MAF_INRAE=13.291;MAF_USDA=34.118
NC_035088.1	4490817	.	G	A	.	.	MAF_INRAE=14.167;MAF_USDA=34.706
NC_035088.1	4490853	.	C	T	.	.	MAF_USDA=5.882
NC_035088.1	4490861	.	C	T	.	.	MAF_USDA=3.529
NC_035088.1	4490862	.	A	G	.	.	MAF_INRAE=17.722;MAF_USDA=50.0
NC_035088.1	4490878	.	C	T	.	.	MAF_INRAE=17.722;MAF_USDA=36.31
NC_035088.1	4490901	.	T	G	.	.	MAF_INRAE=17.722;MAF_USDA=4.167
NC_035088.1	4490935	.	G	C	.	.	MAF_USDA=3.279
NC_035088.1	4490958	.	G	A	.	.	MAF_USDA=3.279
NC_035088.1	4490965	.	G	C	.	.	MAF_USDA=8.235
NC_035088.1	4491001	.	G	T	.	.	MAF_USDA=1.639
NC_035088.1	4491054	.	C	A	.	.	MAF_INRAE=4.167;MAF_USDA=8.235
NC_035088.1	4491057	.	C	T	.	.	MAF_USDA=5.738
NC_035088.1	4491085	.	G	A	.	.	MAF_INRAE=11.392;MAF_USDA=11.176
NC_035088.1	4491096	.	C	T	.	.	MAF_USDA=2.459
NC_035088.1	4491104	.	A	C	.	.	MAF_INRAE=13.291;MAF_USDA=33.529
NC_035088.1	4491166	.	T	G	.	.	MAF_USDA=3.279
NC_035088.1	4491167	.	G	T	.	.	MAF_USDA=3.279
NC_035088.1	4491170	.	C	A	.	.	MAF_INRAE=3.333;MAF_USDA=1.639
NC_035088.1	4491218	.	T	C	.	.	MAF_USDA=3.279
NC_035088.1	4491220	.	A	T	.	.	MAF_INRAE=14.557;MAF_USDA=11.176
NC_035088.1	4491228	.	A	G	.	.	MAF_INRAE=30.38;MAF_USDA=25.882
NC_035088.1	4491237	.	A	T	.	.	MAF_INRAE=13.291;MAF_USDA=15.294
NC_035088.1	4491246	.	A	T	.	.	MAF_INRAE=16.456;MAF_USDA=44.706
NC_035088.1	4491272	.	A	T	.	.	MAF_USDA=5.882
NC_035088.1	4491278	.	G	A	.	.	MAF_INRAE=39.241;MAF_USDA=7.059
NC_035088.1	4491280	.	C	T	.	.	MAF_INRAE=3.333;MAF_USDA=11.765
NC_035088.1	4491283	.	G	T	.	.	MAF_USDA=4.918
NC_035088.1	4491298	.	C	G	.	.	MAF_INRAE=5.063;MAF_USDA=11.176
NC_035088.1	4491393	.	T	G	.	.	MAF_INRAE=8.228;MAF_USDA=5.294
NC_035088.1	4491400	.	C	A	.	.	MAF_INRAE=3.797;MAF_USDA=7.059
NC_035088.1	4491444	.	C	T	.	.	MAF_USDA=4.098
NC_035088.1	4491524	.	C	T	.	.	MAF_USDA=3.529
NC_035088.1	4491571	.	G	A	.	.	MAF_USDA=3.529
NC_035088.1	4491587	.	A	C	.	.	MAF_USDA=9.016
NC_035088.1	4491598	.	A	G	.	.	MAF_INRAE=47.468;MAF_USDA=10.0
NC_035088.1	4491602	.	T	A	.	.	MAF_INRAE=47.5;MAF_USDA=10.0
NC_035088.1	4491618	.	A	T	.	.	MAF_INRAE=39.241;MAF_USDA=37.059
NC_035088.1	4491628	.	T	G	.	.	MAF_INRAE=2.5;MAF_USDA=6.25
NC_035088.1	4491641	.	A	G	.	.	MAF_INRAE=6.667;MAF_USDA=46.471
NC_035088.1	4491646	.	C	A	.	.	MAF_INRAE=11.392;MAF_USDA=13.529
NC_035088.1	4491651	.	G	T	.	.	MAF_INRAE=5.833;MAF_USDA=34.118
NC_035088.1	4491666	.	A	C	.	.	MAF_INRAE=5.696;MAF_USDA=8.197
NC_035088.1	4491669	.	G	A	.	.	MAF_USDA=1.639
NC_035088.1	4491713	.	A	C	.	.	MAF_INRAE=31.646
NC_035088.1	4491717	.	A	C	.	.	MAF_INRAE=3.333;MAF_USDA=14.583
NC_035088.1	4491732	.	A	G	.	.	MAF_INRAE=23.418;MAF_USDA=22.951
NC_035088.1	4491737	.	T	A	.	.	MAF_INRAE=23.418;MAF_USDA=22.131
NC_035088.1	4491759	.	G	A	.	.	MAF_INRAE=23.418;MAF_USDA=22.131
NC_035088.1	4491771	.	C	A	.	.	MAF_INRAE=33.544;MAF_USDA=34.706
NC_035088.1	4491801	.	A	G	.	.	MAF_INRAE=4.167;MAF_USDA=2.459
NC_035088.1	4491810	.	A	G	.	.	MAF_USDA=14.583
NC_035088.1	4491816	.	G	T	.	.	MAF_INRAE=23.418;MAF_USDA=22.951
NC_035088.1	4491877	.	T	C	.	.	MAF_USDA=8.197
NC_035088.1	4491892	.	C	T	.	.	MAF_INRAE=2.5;MAF_USDA=20.833
NC_035088.1	4491915	.	G	T	.	.	MAF_INRAE=23.418
NC_035088.1	4491978	.	A	T	.	.	MAF_INRAE=5.696
NC_035088.1	4491979	.	A	G	.	.	MAF_INRAE=5.833
NC_035088.1	4491986	.	T	G	.	.	MAF_INRAE=20.833;MAF_USDA=41.667
NC_035088.1	4492030	.	G	T	.	.	MAF_INRAE=4.167;MAF_USDA=18.75
NC_035088.1	4492037	.	C	A	.	.	MAF_INRAE=8.228;MAF_USDA=18.75
NC_035088.1	4492040	.	T	G	.	.	MAF_INRAE=4.167;MAF_USDA=18.75
NC_035088.1	4492050	.	G	T	.	.	MAF_INRAE=8.228;MAF_USDA=18.75
NC_035088.1	4492051	.	G	T	.	.	MAF_INRAE=4.167;MAF_USDA=18.75
NC_035088.1	4492068	.	A	T	.	.	MAF_INRAE=48.734;MAF_USDA=41.667
NC_035088.1	4492091	.	G	A	.	.	MAF_INRAE=12.025
NC_035088.1	4492122	.	A	T	.	.	MAF_INRAE=48.734;MAF_USDA=18.235
NC_035088.1	4492164	.	C	T	.	.	MAF_INRAE=47.468;MAF_USDA=14.286
NC_035088.1	4492170	.	A	T	.	.	MAF_INRAE=47.468;MAF_USDA=14.286
NC_035088.1	4492172	.	A	C	.	.	MAF_INRAE=11.667;MAF_USDA=20.833
NC_035088.1	4492181	.	A	G	.	.	MAF_USDA=1.667
NC_035088.1	4492202	.	C	T	.	.	MAF_INRAE=5.696;MAF_USDA=9.016
NC_035088.1	4492207	.	A	T	.	.	MAF_USDA=1.639
NC_035088.1	4492208	.	A	T	.	.	MAF_INRAE=47.468;MAF_USDA=17.857
NC_035088.1	4492214	.	C	T	.	.	MAF_INRAE=47.5;MAF_USDA=17.647
NC_035088.1	4492241	.	C	G	.	.	MAF_INRAE=5.696;MAF_USDA=8.197
NC_035088.1	4492279	.	C	T	.	.	MAF_INRAE=24.051;MAF_USDA=28.235
NC_035088.1	4492299	.	C	G	.	.	MAF_INRAE=13.291;MAF_USDA=20.588
NC_035088.1	4492311	.	G	A	.	.	MAF_INRAE=2.5;MAF_USDA=4.118
NC_035088.1	4492383	.	C	A	.	.	MAF_INRAE=8.228;MAF_USDA=5.882
NC_035088.1	4492397	.	A	G	.	.	MAF_INRAE=10.526;MAF_USDA=4.098
NC_035088.1	4492401	.	T	G	.	.	MAF_INRAE=6.667;MAF_USDA=16.393
NC_035088.1	4492405	.	T	C	.	.	MAF_INRAE=4.167;MAF_USDA=5.294
NC_035088.1	4492422	.	C	A	.	.	MAF_INRAE=10.127;MAF_USDA=10.588
NC_035088.1	4492462	.	A	T	.	.	MAF_USDA=4.706
NC_035088.1	4492492	.	A	G	.	.	MAF_INRAE=19.62;MAF_USDA=26.471
NC_035088.1	4492508	.	G	T	.	.	MAF_INRAE=48.101;MAF_USDA=24.706
NC_035088.1	4492587	.	A	G	.	.	MAF_USDA=4.918
NC_035088.1	4492599	.	C	T	.	.	MAF_INRAE=10.759;MAF_USDA=26.471
NC_035088.1	4492749	.	A	T	.	.	MAF_USDA=19.565
NC_035088.1	4492754	.	A	C	.	.	MAF_INRAE=10.526
NC_035088.1	4492922	.	T	C	.	.	MAF_USDA=2.459
NC_035088.1	4492939	.	C	A	.	.	MAF_USDA=4.167
NC_035088.1	4492983	.	T	G	.	.	MAF_USDA=10.417
NC_035088.1	4493089	.	A	G	.	.	MAF_USDA=2.459
NC_035088.1	4493134	.	T	G	.	.	MAF_INRAE=15.19
NC_035088.1	4493289	.	G	A	.	.	MAF_INRAE=20.886;MAF_USDA=35.294
NC_035088.1	4493319	.	G	A	.	.	MAF_USDA=1.639
NC_035088.1	4493400	.	C	T	.	.	MAF_USDA=3.279
NC_035088.1	4493413	.	A	C	.	.	MAF_INRAE=22.785;MAF_USDA=33.529
NC_035088.1	4493462	.	G	A	.	.	MAF_USDA=14.583
NC_035088.1	4493463	.	C	T	.	.	MAF_USDA=12.5
NC_035088.1	4493464	.	C	A	.	.	MAF_USDA=14.583
NC_035088.1	4493487	.	T	G	.	.	MAF_INRAE=39.873;MAF_USDA=11.31
NC_035088.1	4493515	.	T	A	.	.	MAF_INRAE=27.848;MAF_USDA=42.353
NC_035088.1	4493618	.	T	C	.	.	MAF_INRAE=37.342;MAF_USDA=8.333
NC_035088.1	4493629	.	A	G	.	.	MAF_USDA=1.667
NC_035088.1	4493692	.	T	C	.	.	MAF_USDA=1.639
NC_035088.1	4493744	.	A	C	.	.	MAF_INRAE=25.949;MAF_USDA=47.647
NC_035088.1	4493756	.	G	T	.	.	MAF_INRAE=35.443;MAF_USDA=33.529
NC_035088.1	4493780	.	A	G	.	.	MAF_INRAE=4.167;MAF_USDA=11.765
NC_035088.1	4493886	.	T	G	.	.	MAF_INRAE=13.291;MAF_USDA=11.176
NC_035088.1	4493916	.	C	T	.	.	MAF_INRAE=2.5;MAF_USDA=2.083
NC_035088.1	4493936	.	C	A	.	.	MAF_INRAE=48.734;MAF_USDA=37.059
NC_035088.1	4493950	.	ATTT	ATTC	.	.	MAF_USDA=20.833
NC_035088.1	4493953	.	T	C	.	.	MAF_INRAE=18.987
NC_035088.1	4493956	.	A	C	.	.	MAF_INRAE=30.0;MAF_USDA=35.882
NC_035088.1	4493971	.	G	T	.	.	MAF_USDA=6.471
NC_035088.1	4493992	.	A	C	.	.	MAF_INRAE=29.114;MAF_USDA=20.0
NC_035088.1	4494048	.	C	A	.	.	MAF_USDA=1.639
NC_035088.1	4494115	.	T	A	.	.	MAF_INRAE=2.5;MAF_USDA=2.083
NC_035088.1	4494116	.	C	A	.	.	MAF_INRAE=5.063;MAF_USDA=12.5
NC_035088.1	4494161	.	G	T	.	.	MAF_USDA=14.118
NC_035088.1	4494162	.	C	A	.	.	MAF_INRAE=37.342;MAF_USDA=8.824
NC_035088.1	4494233	.	T	C	.	.	MAF_INRAE=5.263;MAF_USDA=1.639
NC_035088.1	4494241	.	A	C	.	.	MAF_USDA=3.279
NC_035088.1	4494248	.	G	A	.	.	MAF_USDA=1.639
NC_035088.1	4494255	.	A	G	.	.	MAF_USDA=3.279
NC_035088.1	4494279	.	T	G	.	.	MAF_USDA=25.294
NC_035088.1	4494286	.	G	T	.	.	MAF_INRAE=15.19;MAF_USDA=7.377
NC_035088.1	4494309	.	C	T	.	.	MAF_INRAE=10.526;MAF_USDA=3.279
NC_035088.1	4494316	.	G	T	.	.	MAF_USDA=1.639
NC_035088.1	4494323	.	C	A	.	.	MAF_USDA=6.557
NC_035088.1	4494344	.	A	C	.	.	MAF_INRAE=39.873;MAF_USDA=35.294
NC_035088.1	4494360	.	T	C	.	.	MAF_INRAE=10.526;MAF_USDA=6.557
NC_035088.1	4494378	.	C	A	.	.	MAF_INRAE=10.526;MAF_USDA=6.557
NC_035088.1	4494388	.	G	T	.	.	MAF_INRAE=10.526;MAF_USDA=6.557
NC_035088.1	4494390	.	C	T	.	.	MAF_USDA=1.639
NC_035088.1	4494462	.	C	G	.	.	MAF_USDA=8.824
NC_035088.1	4494467	.	C	T	.	.	MAF_USDA=2.459
NC_035088.1	4494546	.	G	T	.	.	MAF_INRAE=24.051;MAF_USDA=20.588
NC_035088.1	4494560	.	C	T	.	.	MAF_USDA=1.639
NC_035088.1	4494601	.	C	T	.	.	MAF_USDA=6.548
NC_035088.1	4494607	.	G	T	.	.	MAF_USDA=7.143
NC_035088.1	4494624	.	T	C	.	.	MAF_USDA=7.738
NC_035088.1	4494626	.	T	A	.	.	MAF_USDA=6.548
NC_035088.1	4494660	.	T	C	.	.	MAF_USDA=1.639
NC_035088.1	4494704	.	T	C	.	.	MAF_INRAE=45.57;MAF_USDA=34.118
NC_035088.1	4494718	.	G	C	.	.	MAF_INRAE=50.0
NC_035088.1	4494745	.	C	A	.	.	MAF_INRAE=41.772;MAF_USDA=38.824
NC_035088.1	4494747	.	G	A	.	.	MAF_USDA=1.639
NC_035088.1	4494750	.	C	T	.	.	MAF_INRAE=45.57;MAF_USDA=17.647
NC_035088.1	4494780	.	G	A	.	.	MAF_INRAE=44.304;MAF_USDA=9.412
NC_035088.1	4494819	.	T	C	.	.	MAF_INRAE=5.063;MAF_USDA=9.016
NC_035088.1	4494840	.	C	A	.	.	MAF_USDA=7.059
NC_035088.1	4494866	.	T	C	.	.	MAF_USDA=1.639
NC_035088.1	4494884	.	G	A	.	.	MAF_INRAE=5.063;MAF_USDA=9.836
NC_035088.1	4494900	.	T	A	.	.	MAF_INRAE=32.278;MAF_USDA=41.765
NC_035088.1	4494935	.	T	C	.	.	MAF_INRAE=46.835;MAF_USDA=25.294
NC_035088.1	4495093	.	A	G	.	.	MAF_INRAE=45.57;MAF_USDA=18.033
NC_035088.1	4495094	.	C	T	.	.	MAF_INRAE=4.167
NC_035088.1	4495149	.	GTTTTTTA	GTTTTTTT	.	.	MAF_USDA=33.333
NC_035088.1	4495159	.	T	A	.	.	MAF_INRAE=44.167
NC_035088.1	4495171	.	A	G	.	.	MAF_USDA=4.167
NC_035088.1	4495177	.	A	G	.	.	MAF_USDA=5.0
NC_035088.1	4495259	.	A	G	.	.	MAF_USDA=1.639
NC_035088.1	4495273	.	A	T	.	.	MAF_INRAE=48.734;MAF_USDA=30.0
NC_035088.1	4495293	.	A	C	.	.	MAF_INRAE=8.228;MAF_USDA=9.016
NC_035088.1	4495302	.	A	G	.	.	MAF_INRAE=8.228;MAF_USDA=9.016
NC_035088.1	4495312	.	A	T	.	.	MAF_INRAE=10.526
NC_035088.1	4495369	.	G	T	.	.	MAF_USDA=9.836
NC_035088.1	4495370	.	T	G	.	.	MAF_INRAE=7.595;MAF_USDA=9.016
NC_035088.1	4495383	.	A	G	.	.	MAF_INRAE=7.595;MAF_USDA=5.738
NC_035088.1	4495384	.	C	T	.	.	MAF_INRAE=8.333
NC_035088.1	4495412	.	A	G	.	.	MAF_INRAE=7.595;MAF_USDA=16.667
NC_035088.1	4495428	.	G	A	.	.	MAF_INRAE=8.228;MAF_USDA=2.41
NC_035088.1	4495432	.	G	A	.	.	MAF_INRAE=5.263;MAF_USDA=5.422
NC_035088.1	4495497	.	T	C	.	.	MAF_INRAE=33.544;MAF_USDA=38.235
NC_035088.1	4495661	.	G	C	.	.	MAF_USDA=10.417
NC_035088.1	4495773	.	T	G	.	.	MAF_INRAE=5.696;MAF_USDA=20.833
NC_035088.1	4495898	.	T	C	.	.	MAF_INRAE=18.333
NC_035088.1	4495914	.	A	G	.	.	MAF_USDA=3.279
NC_035088.1	4495920	.	C	T	.	.	MAF_INRAE=37.342;MAF_USDA=11.176
NC_035088.1	4496007	.	C	T	.	.	MAF_INRAE=42.405;MAF_USDA=45.783
NC_035088.1	4496029	.	T	A	.	.	MAF_INRAE=42.105;MAF_USDA=41.667
NC_035088.1	4496157	.	G	T	.	.	MAF_USDA=2.174
NC_035088.1	4496163	.	A	G	.	.	MAF_USDA=2.459
NC_035088.1	4496202	.	G	A	.	.	MAF_USDA=25.0
NC_035088.1	4497258	.	G	A	.	.	MAF_INRAE=8.228
NC_035088.1	4497358	.	G	A	.	.	MAF_INRAE=4.167
NC_035088.1	4497394	.	G	C	.	.	MAF_INRAE=42.405;MAF_USDA=30.588
NC_035088.1	4497405	.	C	A	.	.	MAF_INRAE=34.177;MAF_USDA=32.941
NC_035088.1	4497414	.	A	C	.	.	MAF_INRAE=34.177;MAF_USDA=32.353
NC_035088.1	4497466	.	A	G	.	.	MAF_INRAE=18.354;MAF_USDA=41.765
NC_035088.1	4497469	.	T	A	.	.	MAF_INRAE=2.5;MAF_USDA=38.235
NC_035088.1	4497475	.	T	G	.	.	MAF_INRAE=45.57;MAF_USDA=50.0
NC_035088.1	4497595	.	A	G	.	.	MAF_INRAE=4.43;MAF_USDA=11.176
NC_035088.1	4497613	.	C	A	.	.	MAF_INRAE=10.526;MAF_USDA=11.765
NC_035088.1	4497636	.	A	T	.	.	MAF_USDA=14.118
NC_035088.1	4497647	.	T	C	.	.	MAF_INRAE=4.43;MAF_USDA=25.882
NC_035088.1	4497648	.	A	G	.	.	MAF_INRAE=2.5;MAF_USDA=27.647
NC_035088.1	4497652	.	G	A	.	.	MAF_USDA=1.639
NC_035088.1	4497676	.	C	T	.	.	MAF_INRAE=4.43;MAF_USDA=24.706
NC_035088.1	4497677	.	C	T	.	.	MAF_INRAE=2.5;MAF_USDA=25.882
NC_035088.1	4497687	.	T	A	.	.	MAF_INRAE=12.658;MAF_USDA=25.882
NC_035088.1	4497712	.	A	G	.	.	MAF_INRAE=9.167;MAF_USDA=21.311
NC_035088.1	4497714	.	G	A	.	.	MAF_INRAE=4.43;MAF_USDA=12.941
NC_035088.1	4497715	.	C	T	.	.	MAF_INRAE=2.5;MAF_USDA=12.941
NC_035088.1	4497726	.	A	T	.	.	MAF_INRAE=4.43;MAF_USDA=13.529
NC_035088.1	4497734	.	A	G	.	.	MAF_USDA=11.905
NC_035088.1	4497741	.	G	A	.	.	MAF_INRAE=9.167;MAF_USDA=4.167
NC_035088.1	4497759	.	G	A	.	.	MAF_USDA=20.0
NC_035088.1	4497866	.	T	A	.	.	MAF_USDA=11.31
NC_035088.1	4497885	.	T	A	.	.	MAF_USDA=42.262
NC_035088.1	4497919	.	G	C	.	.	MAF_USDA=45.833
NC_035088.1	4497966	.	A	G	.	.	MAF_INRAE=13.291
NC_035088.1	4497971	.	T	C	.	.	MAF_USDA=1.639
NC_035088.1	4498006	.	T	C	.	.	MAF_USDA=1.639
NC_035088.1	4498009	.	C	T	.	.	MAF_INRAE=3.333
NC_035088.1	4498055	.	C	T	.	.	MAF_INRAE=24.051;MAF_USDA=17.059
NC_035088.1	4498095	.	G	T	.	.	MAF_USDA=1.639
NC_035088.1	4498106	.	C	A	.	.	MAF_USDA=1.667
NC_035088.1	4498121	.	C	A	.	.	MAF_INRAE=11.392;MAF_USDA=14.881
NC_035088.1	4498259	.	C	T	.	.	MAF_INRAE=6.962;MAF_USDA=11.475
NC_035088.1	4498426	.	C	T	.	.	MAF_INRAE=8.228
NC_035088.1	4498439	.	G	C	.	.	MAF_USDA=2.459
NC_035088.1	4498596	.	T	A	.	.	MAF_INRAE=23.418;MAF_USDA=16.471
NC_035088.1	4498613	.	C	T	.	.	MAF_INRAE=5.063;MAF_USDA=4.918
NC_035088.1	4498679	.	G	T	.	.	MAF_INRAE=35.443;MAF_USDA=25.294
NC_035088.1	4498694	.	G	A	.	.	MAF_INRAE=4.43;MAF_USDA=11.765
NC_035088.1	4498739	.	C	T	.	.	MAF_USDA=1.639
NC_035088.1	4498867	.	C	T	.	.	MAF_USDA=5.882
NC_035088.1	4498908	.	C	T	.	.	MAF_INRAE=8.333;MAF_USDA=6.25
NC_035088.1	4498950	.	G	T	.	.	MAF_USDA=2.459
NC_035088.1	4498991	.	T	A	.	.	MAF_USDA=2.459
NC_035088.1	4499098	.	G	T	.	.	MAF_USDA=6.557
NC_035088.1	4499104	.	A	C	.	.	MAF_USDA=16.667
NC_035088.1	4500619	.	G	A	.	.	MAF_USDA=1.639
NC_035088.1	4500675	.	T	G	.	.	MAF_USDA=25.0
NC_035088.1	4500702	.	G	T	.	.	MAF_USDA=37.5
NC_035088.1	4500718	.	G	C	.	.	MAF_INRAE=2.5
NC_035088.1	4500735	.	A	C	.	.	MAF_INRAE=1.667
NC_035088.1	4500816	.	A	C	.	.	MAF_USDA=7.377
NC_035088.1	4500824	.	A	T	.	.	MAF_USDA=2.459
NC_035088.1	4500843	.	A	G	.	.	MAF_USDA=4.167
NC_035088.1	4500880	.	C	G	.	.	MAF_USDA=25.0
NC_035088.1	4500961	.	C	G	.	.	MAF_USDA=6.667
NC_035088.1	4500963	.	G	A	.	.	MAF_USDA=13.333
NC_035088.1	4500978	.	C	A	.	.	MAF_USDA=6.548
NC_035088.1	4500994	.	G	A	.	.	MAF_USDA=18.333
NC_035088.1	4500999	.	T	G	.	.	MAF_USDA=10.833
NC_035088.1	4501005	.	C	A	.	.	MAF_USDA=21.429
NC_035088.1	4501043	.	A	G	.	.	MAF_USDA=1.639
NC_035088.1	4501048	.	A	G	.	.	MAF_USDA=12.5
NC_035088.1	4501096	.	C	G	.	.	MAF_USDA=14.583
NC_035088.1	4501109	.	C	A	.	.	MAF_INRAE=10.833;MAF_USDA=2.083
NC_035088.1	4501238	.	C	T	.	.	MAF_USDA=2.459
NC_035088.1	4501260	.	A	G	.	.	MAF_INRAE=24.684;MAF_USDA=21.176
NC_035088.1	4501294	.	G	T	.	.	MAF_USDA=7.143
NC_035088.1	4501301	.	C	T	.	.	MAF_INRAE=25.316;MAF_USDA=22.024
NC_035088.1	4501505	.	A	C	.	.	MAF_INRAE=2.5;MAF_USDA=2.083
NC_035088.1	4501525	.	A	G	.	.	MAF_INRAE=3.333;MAF_USDA=2.941
NC_035088.1	4501526	.	G	A	.	.	MAF_INRAE=3.333;MAF_USDA=2.941
NC_035088.1	4501544	.	C	G	.	.	MAF_USDA=15.882
NC_035088.1	4501547	.	T	C	.	.	MAF_INRAE=10.759
NC_035088.1	4501645	.	A	G	.	.	MAF_INRAE=9.494;MAF_USDA=5.882
NC_035088.1	4502178	.	A	G	.	.	MAF_USDA=5.882
NC_035088.1	4502582	.	C	A	.	.	MAF_INRAE=11.392
NC_035088.1	4502631	.	C	A	.	.	MAF_USDA=5.738
NC_035088.1	4502700	.	C	A	.	.	MAF_INRAE=5.063;MAF_USDA=12.295
NC_035088.1	4502727	.	A	T	.	.	MAF_USDA=4.118
NC_035088.1	4502754	.	C	T	.	.	MAF_INRAE=15.19;MAF_USDA=17.647
NC_035088.1	4502835	.	C	T	.	.	MAF_INRAE=8.861;MAF_USDA=4.706
NC_035088.1	4502983	.	T	A	.	.	MAF_USDA=14.754
NC_035088.1	4502986	.	G	A	.	.	MAF_USDA=4.918
NC_035088.1	4503008	.	T	G	.	.	MAF_INRAE=15.789
NC_035088.1	4504486	.	T	A	.	.	MAF_USDA=1.695
NC_035088.1	4504604	.	A	T	.	.	MAF_USDA=10.843
NC_035088.1	4504627	.	G	C	.	.	MAF_USDA=10.843
NC_035088.1	4504642	.	A	T	.	.	MAF_USDA=8.434
NC_035088.1	4504701	.	C	T	.	.	MAF_INRAE=13.924;MAF_USDA=5.932
NC_035088.1	4504897	.	T	C	.	.	MAF_INRAE=6.667
NC_035088.1	4504905	.	T	C	.	.	MAF_INRAE=7.5
NC_035088.1	4504913	.	T	C	.	.	MAF_INRAE=3.333
NC_035088.1	4504916	.	A	G	.	.	MAF_INRAE=2.5
NC_035088.1	4504957	.	T	C	.	.	MAF_USDA=22.941
NC_035088.1	4504987	.	A	G	.	.	MAF_INRAE=42.105;MAF_USDA=22.353
NC_035088.1	4505013	.	A	G	.	.	MAF_INRAE=26.316;MAF_USDA=13.529
NC_035088.1	4505039	.	C	A	.	.	MAF_USDA=2.5
NC_035088.1	4505172	.	T	C	.	.	MAF_INRAE=15.789;MAF_USDA=5.294
NC_035088.1	4505215	.	G	T	.	.	MAF_USDA=8.333
NC_035088.1	4505289	.	T	G	.	.	MAF_INRAE=5.263
NC_035088.1	4505329	.	T	C	.	.	MAF_USDA=45.833
NC_035088.1	4505336	.	A	G	.	.	MAF_USDA=37.5
NC_035088.1	4505362	.	C	G	.	.	MAF_USDA=16.667
NC_035088.1	4507001	.	C	T	.	.	MAF_USDA=1.639
NC_035088.1	4507033	.	T	G	.	.	MAF_USDA=10.656
NC_035088.1	4507034	.	T	C	.	.	MAF_USDA=10.656
NC_035088.1	4507049	.	C	G	.	.	MAF_USDA=9.836
NC_035088.1	4507069	.	G	C	.	.	MAF_USDA=10.656
NC_035088.1	4507070	.	C	G	.	.	MAF_USDA=10.656
NC_035088.1	4507092	.	T	A	.	.	MAF_USDA=1.639
NC_035088.1	4507096	.	A	T	.	.	MAF_USDA=1.639
NC_035088.1	4507127	.	C	T	.	.	MAF_USDA=16.667
NC_035088.1	4507135	.	T	A	.	.	MAF_USDA=2.459
NC_035088.1	4507139	.	A	T	.	.	MAF_USDA=2.459
NC_035088.1	4507160	.	G	T	.	.	MAF_USDA=7.377
NC_035088.1	4507170	.	C	T	.	.	MAF_USDA=20.588
NC_035088.1	4507176	.	A	G	.	.	MAF_INRAE=36.842;MAF_USDA=1.639
NC_035088.1	4507178	.	T	A	.	.	MAF_USDA=10.656
NC_035088.1	4507261	.	T	C	.	.	MAF_USDA=11.475
NC_035088.1	4507360	.	A	C	.	.	MAF_USDA=3.529
NC_035088.1	4507369	.	T	C	.	.	MAF_USDA=13.115
NC_035088.1	4507439	.	A	T	.	.	MAF_USDA=6.25
NC_035088.1	4507440	.	C	T	.	.	MAF_USDA=6.25
NC_035088.1	4507441	.	T	C	.	.	MAF_USDA=1.639
NC_035088.1	4507444	.	C	T	.	.	MAF_INRAE=8.333;MAF_USDA=14.118
NC_035088.1	4507474	.	C	T	.	.	MAF_USDA=5.882
NC_035088.1	4507481	.	G	T	.	.	MAF_USDA=2.459
NC_035088.1	4507482	.	C	T	.	.	MAF_USDA=2.459
NC_035088.1	4507505	.	G	T	.	.	MAF_USDA=7.377
NC_035088.1	4507512	.	C	T	.	.	MAF_INRAE=45.57;MAF_USDA=35.882
NC_035088.1	4507513	.	T	G	.	.	MAF_USDA=5.294
NC_035088.1	4507631	.	A	G	.	.	MAF_USDA=2.5
NC_035088.1	4507642	.	C	A	.	.	MAF_INRAE=2.5;MAF_USDA=1.639
NC_035088.1	4507645	.	C	T	.	.	MAF_USDA=7.377
NC_035088.1	4507665	.	C	G	.	.	MAF_USDA=9.016
NC_035088.1	4507670	.	T	C	.	.	MAF_USDA=10.656
NC_035088.1	4507691	.	A	T	.	.	MAF_USDA=5.738
NC_035088.1	4507692	.	C	T	.	.	MAF_USDA=11.475
NC_035088.1	4507695	.	T	A	.	.	MAF_USDA=5.738
NC_035088.1	4507706	.	A	C	.	.	MAF_USDA=27.381
NC_035088.1	4507708	.	T	G	.	.	MAF_USDA=27.381
NC_035088.1	4507716	.	C	G	.	.	MAF_USDA=3.39
NC_035088.1	4507724	.	T	C	.	.	MAF_USDA=6.627
NC_035088.1	4507725	.	A	C	.	.	MAF_USDA=14.583
NC_035088.1	4507726	.	T	C	.	.	MAF_USDA=6.627
NC_035088.1	4507736	.	A	T	.	.	MAF_USDA=35.417
NC_035088.1	4507759	.	G	C	.	.	MAF_USDA=3.448
NC_035088.1	4507785	.	C	T	.	.	MAF_USDA=41.667
NC_035088.1	4507834	.	C	A	.	.	MAF_USDA=16.667
NC_035088.1	4507836	.	G	T	.	.	MAF_USDA=16.667
NC_035088.1	4517579	.	C	A	.	.	MAF_USDA=4.918
NC_035088.1	4517625	.	A	G	.	.	MAF_USDA=6.557
NC_035088.1	4517633	.	C	G	.	.	MAF_USDA=1.639
NC_035088.1	4517702	.	A	G	.	.	MAF_USDA=11.475
NC_035088.1	4517746	.	T	C	.	.	MAF_USDA=3.279
NC_035088.1	4517764	.	A	C	.	.	MAF_USDA=6.557
NC_035088.1	4517799	.	C	T	.	.	MAF_INRAE=4.167;MAF_USDA=31.765
NC_035088.1	4517806	.	C	T	.	.	MAF_USDA=7.377
NC_035088.1	4517813	.	G	T	.	.	MAF_USDA=2.459
NC_035088.1	4517887	.	T	G	.	.	MAF_USDA=13.934
NC_035088.1	4517889	.	A	G	.	.	MAF_USDA=4.918
NC_035088.1	4517905	.	T	G	.	.	MAF_USDA=12.295
NC_035088.1	4517923	.	T	G	.	.	MAF_USDA=9.016
NC_035088.1	4517949	.	T	A	.	.	MAF_USDA=12.295
NC_035088.1	4518022	.	T	G	.	.	MAF_USDA=2.542
NC_035088.1	4518120	.	A	G	.	.	MAF_USDA=6.25
NC_035088.1	4518174	.	A	C	.	.	MAF_USDA=3.279
NC_035088.1	4518178	.	T	C	.	.	MAF_INRAE=15.789;MAF_USDA=22.353
NC_035088.1	4518181	.	T	G	.	.	MAF_USDA=1.639
NC_035088.1	4518259	.	C	A	.	.	MAF_INRAE=15.789
NC_035088.1	4518272	.	A	T	.	.	MAF_USDA=3.333
NC_035088.1	4518298	.	G	A	.	.	MAF_USDA=15.476
NC_035088.1	4518304	.	G	A	.	.	MAF_USDA=1.667
NC_035088.1	4518307	.	T	C	.	.	MAF_USDA=3.333
NC_035088.1	4518326	.	T	C	.	.	MAF_USDA=2.5
NC_035088.1	4518328	.	T	A	.	.	MAF_USDA=5.952
NC_035088.1	4518329	.	G	C	.	.	MAF_USDA=6.627
NC_035088.1	4518330	.	G	A	.	.	MAF_USDA=6.548
NC_035088.1	4518334	.	C	A	.	.	MAF_USDA=16.667
NC_035088.1	4518337	.	A	T	.	.	MAF_USDA=2.5
NC_035088.1	4518339	.	T	G	.	.	MAF_USDA=1.667
NC_035088.1	4518359	.	G	A	.	.	MAF_USDA=3.39
NC_035088.1	4518408	.	G	C	.	.	MAF_USDA=29.167
NC_035088.1	4520395	.	C	T	.	.	MAF_USDA=12.5
NC_035088.1	4520409	.	A	G	.	.	MAF_USDA=12.5
NC_035088.1	4520551	.	A	G	.	.	MAF_USDA=10.417
NC_035088.1	4520563	.	C	A	.	.	MAF_USDA=1.724
NC_035088.1	4520566	.	A	T	.	.	MAF_USDA=9.146
NC_035088.1	4520581	.	G	A	.	.	MAF_USDA=9.756
NC_035088.1	4520661	.	C	A	.	.	MAF_USDA=3.448
NC_035088.1	4520673	.	T	A	.	.	MAF_INRAE=15.789
NC_035088.1	4520705	.	C	A	.	.	MAF_USDA=10.417
NC_035088.1	4520719	.	C	A	.	.	MAF_INRAE=5.0;MAF_USDA=10.417
NC_035088.1	4520731	.	G	A	.	.	MAF_USDA=4.237
NC_035088.1	4520748	.	T	A	.	.	MAF_INRAE=36.842;MAF_USDA=46.988
NC_035088.1	4520752	.	C	A	.	.	MAF_USDA=8.333
NC_035088.1	4520778	.	C	G	.	.	MAF_INRAE=5.0;MAF_USDA=10.417
NC_035088.1	4520800	.	T	C	.	.	MAF_INRAE=5.0;MAF_USDA=7.927
NC_035088.1	4520828	.	G	A	.	.	MAF_USDA=10.976
NC_035088.1	4520839	.	A	G	.	.	MAF_USDA=11.446
NC_035088.1	4520973	.	C	G	.	.	MAF_USDA=6.25
NC_035088.1	4520990	.	G	T	.	.	MAF_USDA=12.5
NC_035088.1	4521010	.	G	A	.	.	MAF_USDA=12.5
NC_035088.1	4521042	.	G	T	.	.	MAF_USDA=1.724
NC_035088.1	4521062	.	G	A	.	.	MAF_INRAE=36.842;MAF_USDA=43.373
NC_035088.1	4521067	.	T	C	.	.	MAF_USDA=1.639
NC_035088.1	4521120	.	C	T	.	.	MAF_INRAE=32.278;MAF_USDA=38.095
NC_035088.1	4521180	.	C	T	.	.	MAF_INRAE=20.253;MAF_USDA=24.118
NC_035088.1	4521191	.	C	T	.	.	MAF_INRAE=43.671;MAF_USDA=48.235
NC_035088.1	4521203	.	A	G	.	.	MAF_USDA=1.639
NC_035088.1	4521221	.	G	T	.	.	MAF_INRAE=5.0;MAF_USDA=11.765
NC_035088.1	4521309	.	A	C	.	.	MAF_USDA=8.235
NC_035088.1	4521346	.	G	C	.	.	MAF_INRAE=5.0
NC_035088.1	4521411	.	C	T	.	.	MAF_USDA=2.353
NC_035088.1	4521429	.	G	C	.	.	MAF_INRAE=5.833;MAF_USDA=11.176
NC_035088.1	4521459	.	G	A	.	.	MAF_USDA=4.098
NC_035088.1	4521472	.	G	A	.	.	MAF_INRAE=3.333;MAF_USDA=15.574
NC_035088.1	4521485	.	G	T	.	.	MAF_INRAE=5.0;MAF_USDA=11.765
NC_035088.1	4521501	.	C	A	.	.	MAF_INRAE=5.0;MAF_USDA=11.765
NC_035088.1	4521504	.	A	C	.	.	MAF_INRAE=5.0;MAF_USDA=11.765
NC_035088.1	4521517	.	A	G	.	.	MAF_INRAE=5.0;MAF_USDA=11.176
NC_035088.1	4521576	.	G	C	.	.	MAF_USDA=3.279
NC_035088.1	4521599	.	C	T	.	.	MAF_INRAE=5.0;MAF_USDA=11.176
NC_035088.1	4521600	.	G	T	.	.	MAF_INRAE=10.833;MAF_USDA=2.459
NC_035088.1	4521605	.	T	A	.	.	MAF_INRAE=12.025;MAF_USDA=2.459
NC_035088.1	4521606	.	G	T	.	.	MAF_INRAE=10.833;MAF_USDA=2.459
NC_035088.1	4521632	.	T	C	.	.	MAF_INRAE=5.0;MAF_USDA=11.176
NC_035088.1	4521641	.	A	C	.	.	MAF_USDA=1.639
NC_035088.1	4521652	.	G	A	.	.	MAF_INRAE=5.833;MAF_USDA=10.588
NC_035088.1	4521657	.	G	T	.	.	MAF_INRAE=49.367;MAF_USDA=37.059
NC_035088.1	4521663	.	G	A	.	.	MAF_USDA=13.529
NC_035088.1	4521675	.	G	A	.	.	MAF_USDA=1.639
NC_035088.1	4521677	.	A	G	.	.	MAF_INRAE=5.0;MAF_USDA=7.647
NC_035088.1	4521685	.	A	G	.	.	MAF_INRAE=47.468;MAF_USDA=37.647
NC_035088.1	4521697	.	T	C	.	.	MAF_INRAE=12.025;MAF_USDA=2.459
NC_035088.1	4521788	.	G	C	.	.	MAF_INRAE=5.0;MAF_USDA=7.647
NC_035088.1	4521853	.	A	G	.	.	MAF_USDA=4.098
NC_035088.1	4521861	.	G	A	.	.	MAF_INRAE=5.0;MAF_USDA=8.235
NC_035088.1	4521865	.	G	A	.	.	MAF_INRAE=5.0;MAF_USDA=8.235
NC_035088.1	4521896	.	T	A	.	.	MAF_INRAE=5.0;MAF_USDA=11.176
NC_035088.1	4521972	.	C	T	.	.	MAF_INRAE=5.0;MAF_USDA=10.588
NC_035088.1	4522013	.	T	G	.	.	MAF_INRAE=44.937;MAF_USDA=48.824
NC_035088.1	4522017	.	G	C	.	.	MAF_USDA=2.459
NC_035088.1	4522038	.	G	A	.	.	MAF_INRAE=5.0;MAF_USDA=11.765
NC_035088.1	4522061	.	A	T	.	.	MAF_USDA=13.115
NC_035088.1	4522157	.	T	A	.	.	MAF_INRAE=5.0;MAF_USDA=11.176
NC_035088.1	4522175	.	C	A	.	.	MAF_INRAE=5.833;MAF_USDA=2.941
NC_035088.1	4522185	.	C	T	.	.	MAF_INRAE=49.367;MAF_USDA=37.5
NC_035088.1	4522188	.	C	T	.	.	MAF_INRAE=45.0;MAF_USDA=36.471
NC_035088.1	4522215	.	T	C	.	.	MAF_INRAE=12.025;MAF_USDA=2.459
NC_035088.1	4522228	.	C	G	.	.	MAF_USDA=9.016
NC_035088.1	4522237	.	A	G	.	.	MAF_USDA=1.639
NC_035088.1	4522255	.	A	T	.	.	MAF_USDA=1.639
NC_035088.1	4522328	.	C	T	.	.	MAF_USDA=4.167
NC_035088.1	4522364	.	G	T	.	.	MAF_USDA=13.115
NC_035088.1	4522378	.	T	A	.	.	MAF_INRAE=10.526;MAF_USDA=4.918
NC_035088.1	4522435	.	G	A	.	.	MAF_INRAE=5.0;MAF_USDA=8.824
NC_035088.1	4522478	.	T	G	.	.	MAF_INRAE=5.0
NC_035088.1	4522510	.	C	T	.	.	MAF_INRAE=48.734;MAF_USDA=38.824
NC_035088.1	4522522	.	A	G	.	.	MAF_INRAE=5.0;MAF_USDA=11.765
NC_035088.1	4522532	.	G	A	.	.	MAF_INRAE=5.0;MAF_USDA=11.765
NC_035088.1	4522554	.	G	A	.	.	MAF_INRAE=5.0;MAF_USDA=11.176
NC_035088.1	4522566	.	C	G	.	.	MAF_INRAE=5.0
NC_035088.1	4522574	.	T	G	.	.	MAF_USDA=1.639
NC_035088.1	4522609	.	G	T	.	.	MAF_USDA=2.459
NC_035088.1	4522611	.	A	C	.	.	MAF_USDA=1.639
NC_035088.1	4522629	.	T	G	.	.	MAF_INRAE=5.0;MAF_USDA=11.176
NC_035088.1	4522640	.	A	C	.	.	MAF_USDA=1.639
NC_035088.1	4522654	.	C	T	.	.	MAF_INRAE=12.658;MAF_USDA=16.471
NC_035088.1	4522661	.	G	A	.	.	MAF_INRAE=12.025;MAF_USDA=2.459
NC_035088.1	4522680	.	C	T	.	.	MAF_INRAE=12.025;MAF_USDA=15.882
NC_035088.1	4522686	.	T	A	.	.	MAF_INRAE=5.0;MAF_USDA=11.176
NC_035088.1	4522827	.	G	T	.	.	MAF_USDA=4.098
NC_035088.1	4522837	.	G	T	.	.	MAF_USDA=2.941
NC_035088.1	4522900	.	C	T	.	.	MAF_INRAE=7.595;MAF_USDA=1.176
NC_035088.1	4522947	.	C	T	.	.	MAF_INRAE=18.354;MAF_USDA=15.294
NC_035088.1	4522960	.	G	A	.	.	MAF_USDA=2.459
NC_035088.1	4523007	.	T	A	.	.	MAF_USDA=1.639
NC_035088.1	4523008	.	A	T	.	.	MAF_USDA=1.639
NC_035088.1	4523039	.	G	A	.	.	MAF_INRAE=49.367;MAF_USDA=37.059
NC_035088.1	4523081	.	G	T	.	.	MAF_INRAE=11.392;MAF_USDA=2.459
NC_035088.1	4523111	.	A	G	.	.	MAF_USDA=1.639
NC_035088.1	4523114	.	G	A	.	.	MAF_INRAE=5.0;MAF_USDA=10.0
NC_035088.1	4523193	.	T	G	.	.	MAF_INRAE=5.0;MAF_USDA=8.235
NC_035088.1	4523197	.	T	C	.	.	MAF_INRAE=5.0;MAF_USDA=7.377
NC_035088.1	4523218	.	A	C	.	.	MAF_USDA=4.098
NC_035088.1	4523228	.	G	A	.	.	MAF_INRAE=35.443;MAF_USDA=38.235
NC_035088.1	4523431	.	A	T	.	.	MAF_INRAE=10.526
NC_035088.1	4523436	.	A	G	.	.	MAF_USDA=1.639
NC_035088.1	4523445	.	C	T	.	.	MAF_USDA=12.295
NC_035088.1	4523446	.	G	A	.	.	MAF_INRAE=14.557;MAF_USDA=28.824
NC_035088.1	4523465	.	T	C	.	.	MAF_USDA=9.016
NC_035088.1	4523467	.	T	C	.	.	MAF_USDA=9.836
NC_035088.1	4523526	.	G	C	.	.	MAF_INRAE=42.105;MAF_USDA=47.647
NC_035088.1	4523540	.	G	A	.	.	MAF_INRAE=7.595
NC_035088.1	4523564	.	T	G	.	.	MAF_INRAE=13.291;MAF_USDA=20.588
NC_035088.1	4523565	.	A	C	.	.	MAF_INRAE=4.167
NC_035088.1	4523577	.	G	A	.	.	MAF_INRAE=26.316;MAF_USDA=4.918
NC_035088.1	4523621	.	A	G	.	.	MAF_USDA=2.083
NC_035088.1	4523626	.	A	G	.	.	MAF_USDA=12.5
NC_035088.1	4523755	.	C	A	.	.	MAF_USDA=22.727
NC_035088.1	4524506	.	ATTC	ATTA	.	.	MAF_USDA=4.167
NC_035088.1	4524524	.	A	C	.	.	MAF_USDA=4.167
NC_035088.1	4524532	.	T	C	.	.	MAF_USDA=16.667
NC_035088.1	4524539	.	A	T	.	.	MAF_USDA=2.083
NC_035088.1	4524648	.	G	T	.	.	MAF_INRAE=13.291;MAF_USDA=27.083
NC_035088.1	4524737	.	A	C	.	.	MAF_INRAE=3.333;MAF_USDA=1.639
NC_035088.1	4524742	.	T	C	.	.	MAF_INRAE=5.0;MAF_USDA=6.25
NC_035088.1	4524766	.	TATAACC	TATAACT	.	.	MAF_USDA=22.917
NC_035088.1	4524800	.	T	G	.	.	MAF_USDA=18.824
NC_035088.1	4524831	.	G	C	.	.	MAF_USDA=12.295
NC_035088.1	4524853	.	G	C	.	.	MAF_INRAE=5.0;MAF_USDA=11.176
NC_035088.1	4525027	.	G	C	.	.	MAF_USDA=2.459
NC_035088.1	4525061	.	G	A	.	.	MAF_USDA=11.475
NC_035088.1	4525064	.	G	C	.	.	MAF_INRAE=41.772;MAF_USDA=9.412
NC_035088.1	4525093	.	C	A	.	.	MAF_INRAE=10.526;MAF_USDA=13.115
NC_035088.1	4525120	.	T	A	.	.	MAF_USDA=11.475
NC_035088.1	4525183	.	G	A	.	.	MAF_INRAE=2.5
NC_035088.1	4525226	.	T	G	.	.	MAF_INRAE=5.0;MAF_USDA=2.941
NC_035088.1	4525231	.	T	A	.	.	MAF_USDA=1.639
NC_035088.1	4525239	.	T	A	.	.	MAF_USDA=1.639
NC_035088.1	4525265	.	C	T	.	.	MAF_INRAE=42.405
NC_035088.1	4525319	.	A	G	.	.	MAF_USDA=27.083
NC_035088.1	4525334	.	G	T	.	.	MAF_USDA=36.471
NC_035088.1	4525383	.	A	T	.	.	MAF_USDA=11.176
NC_035088.1	4525385	.	A	T	.	.	MAF_USDA=11.765
NC_035088.1	4525396	.	T	A	.	.	MAF_USDA=2.941
NC_035088.1	4525402	.	C	A	.	.	MAF_USDA=2.083
NC_035088.1	4525406	.	T	G	.	.	MAF_USDA=2.083
NC_035088.1	4525641	.	C	T	.	.	MAF_USDA=12.5
NC_035088.1	4525658	.	T	C	.	.	MAF_USDA=13.115
NC_035088.1	4525706	.	T	C	.	.	MAF_INRAE=5.833;MAF_USDA=5.882
NC_035088.1	4525799	.	A	G	.	.	MAF_INRAE=5.833;MAF_USDA=6.25
NC_035088.1	4525812	.	C	T	.	.	MAF_USDA=1.639
NC_035088.1	4525943	.	A	T	.	.	MAF_INRAE=2.5
NC_035088.1	4525948	.	T	C	.	.	MAF_INRAE=2.5
NC_035088.1	4525949	.	A	T	.	.	MAF_INRAE=2.5
NC_035088.1	4525956	.	C	T	.	.	MAF_INRAE=1.667
NC_035088.1	4525963	.	C	A	.	.	MAF_INRAE=1.667
NC_035088.1	4525972	.	C	A	.	.	MAF_INRAE=1.667
NC_035088.1	4526079	.	T	C	.	.	MAF_USDA=3.279
NC_035088.1	4526661	.	A	G	.	.	MAF_USDA=14.118
NC_035088.1	4526668	.	T	A	.	.	MAF_INRAE=15.823;MAF_USDA=10.588
NC_035088.1	4526730	.	G	A	.	.	MAF_USDA=5.0
NC_035088.1	4526737	.	C	G	.	.	MAF_INRAE=5.0;MAF_USDA=3.571
NC_035088.1	4526797	.	C	T	.	.	MAF_USDA=1.639
NC_035088.1	4526814	.	G	A	.	.	MAF_INRAE=8.228
NC_035088.1	4526833	.	A	G	.	.	MAF_INRAE=8.228
NC_035088.1	4526856	.	T	A	.	.	MAF_INRAE=6.962;MAF_USDA=5.882
NC_035088.1	4526857	.	A	C	.	.	MAF_INRAE=40.506;MAF_USDA=27.059
NC_035088.1	4526862	.	T	G	.	.	MAF_USDA=5.294
NC_035088.1	4526875	.	A	C	.	.	MAF_INRAE=40.506;MAF_USDA=28.235
NC_035088.1	4527036	.	C	G	.	.	MAF_INRAE=13.924;MAF_USDA=22.941
NC_035088.1	4527056	.	G	A	.	.	MAF_INRAE=46.835;MAF_USDA=31.176
NC_035088.1	4527079	.	C	T	.	.	MAF_INRAE=44.937;MAF_USDA=17.647
NC_035088.1	4527124	.	T	C	.	.	MAF_USDA=7.143
NC_035088.1	4531655	.	GTTTTTTTTT	GTTTTTTTTA	.	.	MAF_USDA=41.667
NC_035088.1	4531776	.	A	C	.	.	MAF_USDA=17.647
NC_035088.1	4531786	.	C	A	.	.	MAF_USDA=4.706
NC_035088.1	4531827	.	G	A	.	.	MAF_USDA=4.098
NC_035088.1	4531890	.	G	A	.	.	MAF_INRAE=2.5;MAF_USDA=3.529
NC_035088.1	4531899	.	A	T	.	.	MAF_INRAE=4.167
NC_035088.1	4531926	.	T	C	.	.	MAF_INRAE=7.595;MAF_USDA=12.353
NC_035088.1	4531929	.	G	C	.	.	MAF_INRAE=7.5;MAF_USDA=11.765
NC_035088.1	4531930	.	G	A	.	.	MAF_INRAE=7.5;MAF_USDA=11.765
NC_035088.1	4531954	.	A	C	.	.	MAF_USDA=11.176
NC_035088.1	4531972	.	T	A	.	.	MAF_INRAE=5.063;MAF_USDA=2.459
NC_035088.1	4532009	.	T	A	.	.	MAF_INRAE=5.0
NC_035088.1	4532011	.	G	A	.	.	MAF_INRAE=5.0
NC_035088.1	4532014	.	C	T	.	.	MAF_USDA=3.279
NC_035088.1	4532068	.	T	C	.	.	MAF_INRAE=43.671;MAF_USDA=39.412
NC_035088.1	4532071	.	A	G	.	.	MAF_INRAE=49.167;MAF_USDA=24.118
NC_035088.1	4532075	.	C	T	.	.	MAF_USDA=4.098
NC_035088.1	4532078	.	T	C	.	.	MAF_USDA=16.471
NC_035088.1	4532079	.	G	A	.	.	MAF_USDA=4.098
NC_035088.1	4532091	.	C	T	.	.	MAF_INRAE=5.063;MAF_USDA=4.098
NC_035088.1	4532093	.	G	A	.	.	MAF_USDA=3.279
NC_035088.1	4532097	.	A	C	.	.	MAF_USDA=5.882
NC_035088.1	4532106	.	C	T	.	.	MAF_INRAE=49.167;MAF_USDA=31.765
NC_035088.1	4532112	.	C	A	.	.	MAF_USDA=8.197
NC_035088.1	4532115	.	A	C	.	.	MAF_INRAE=45.833;MAF_USDA=38.824
NC_035088.1	4532116	.	G	A	.	.	MAF_INRAE=5.0;MAF_USDA=15.294
NC_035088.1	4532119	.	C	T	.	.	MAF_INRAE=49.167;MAF_USDA=23.529
NC_035088.1	4532153	.	T	A	.	.	MAF_INRAE=11.392
NC_035088.1	4532174	.	C	A	.	.	MAF_INRAE=5.0;MAF_USDA=17.647
NC_035088.1	4532175	.	A	G	.	.	MAF_USDA=5.882
NC_035088.1	4532184	.	C	T	.	.	MAF_INRAE=5.063;MAF_USDA=12.353
NC_035088.1	4532196	.	C	A	.	.	MAF_INRAE=5.063;MAF_USDA=12.941
NC_035088.1	4532197	.	A	G	.	.	MAF_USDA=3.279
NC_035088.1	4532250	.	C	T	.	.	MAF_INRAE=2.5
NC_035088.1	4532261	.	C	T	.	.	MAF_INRAE=5.063;MAF_USDA=7.377
NC_035088.1	4532292	.	A	G	.	.	MAF_INRAE=48.101;MAF_USDA=31.765
NC_035088.1	4532311	.	C	T	.	.	MAF_INRAE=8.228
NC_035088.1	4532331	.	C	T	.	.	MAF_INRAE=15.789;MAF_USDA=4.706
NC_035088.1	4532356	.	G	A	.	.	MAF_USDA=2.353
NC_035088.1	4532379	.	G	A	.	.	MAF_INRAE=6.667;MAF_USDA=9.412
NC_035088.1	4532383	.	C	T	.	.	MAF_INRAE=14.557;MAF_USDA=11.475
NC_035088.1	4532389	.	C	T	.	.	MAF_INRAE=8.228
NC_035088.1	4532412	.	C	T	.	.	MAF_USDA=1.639
NC_035088.1	4532597	.	C	T	.	.	MAF_USDA=3.279
NC_035088.1	4532638	.	C	T	.	.	MAF_INRAE=2.5;MAF_USDA=1.176
NC_035088.1	4532731	.	C	T	.	.	MAF_INRAE=13.333
NC_035088.1	4532760	.	C	A	.	.	MAF_INRAE=43.038;MAF_USDA=22.353
NC_035088.1	4532795	.	C	A	.	.	MAF_USDA=2.083
NC_035088.1	4532806	.	G	A	.	.	MAF_INRAE=3.797;MAF_USDA=13.115
NC_035088.1	4532808	.	A	G	.	.	MAF_USDA=2.459
NC_035088.1	4532816	.	C	T	.	.	MAF_INRAE=5.063;MAF_USDA=14.706
NC_035088.1	4532896	.	G	A	.	.	MAF_INRAE=5.263
NC_035088.1	4532913	.	C	T	.	.	MAF_INRAE=9.167
NC_035088.1	4532990	.	T	C	.	.	MAF_INRAE=49.167;MAF_USDA=37.059
NC_035088.1	4532993	.	G	T	.	.	MAF_INRAE=5.696;MAF_USDA=13.934
NC_035088.1	4532997	.	A	C	.	.	MAF_INRAE=5.833;MAF_USDA=13.934
NC_035088.1	4533009	.	G	A	.	.	MAF_INRAE=49.367;MAF_USDA=45.882
NC_035088.1	4533028	.	C	T	.	.	MAF_USDA=9.412
NC_035088.1	4533030	.	G	T	.	.	MAF_INRAE=11.392
NC_035088.1	4533031	.	G	A	.	.	MAF_INRAE=31.646;MAF_USDA=41.176
NC_035088.1	4533106	.	C	G	.	.	MAF_INRAE=8.228
NC_035088.1	4533108	.	A	T	.	.	MAF_USDA=5.294
NC_035088.1	4533135	.	G	A	.	.	MAF_USDA=2.353
NC_035088.1	4533145	.	T	G	.	.	MAF_USDA=1.639
NC_035088.1	4533151	.	C	T	.	.	MAF_USDA=2.083
NC_035088.1	4533167	.	AGAGCTG	AGAGCTT	.	.	MAF_USDA=18.75
NC_035088.1	4533184	.	C	T	.	.	MAF_INRAE=5.0
NC_035088.1	4533197	.	G	T	.	.	MAF_INRAE=5.063;MAF_USDA=12.295
NC_035088.1	4533198	.	C	T	.	.	MAF_USDA=1.639
NC_035088.1	4533209	.	C	T	.	.	MAF_INRAE=5.063;MAF_USDA=11.475
NC_035088.1	4533228	.	A	G	.	.	MAF_USDA=8.824
NC_035088.1	4533240	.	C	T	.	.	MAF_USDA=3.279
NC_035088.1	4533289	.	C	A	.	.	MAF_INRAE=43.038;MAF_USDA=31.25
NC_035088.1	4533321	.	G	A	.	.	MAF_USDA=1.639
NC_035088.1	4533332	.	G	A	.	.	MAF_USDA=4.098
NC_035088.1	4533356	.	A	G	.	.	MAF_INRAE=21.519;MAF_USDA=17.647
NC_035088.1	4533402	.	G	A	.	.	MAF_USDA=4.098
NC_035088.1	4533441	.	G	C	.	.	MAF_INRAE=8.228
NC_035088.1	4533445	.	G	C	.	.	MAF_USDA=4.098
NC_035088.1	4533478	.	G	A	.	.	MAF_USDA=3.279
NC_035088.1	4533480	.	C	T	.	.	MAF_INRAE=5.263;MAF_USDA=8.824
NC_035088.1	4533494	.	G	A	.	.	MAF_USDA=7.377
NC_035088.1	4533519	.	T	G	.	.	MAF_INRAE=20.253;MAF_USDA=3.529
NC_035088.1	4533540	.	A	T	.	.	MAF_USDA=8.197
NC_035088.1	4533541	.	T	A	.	.	MAF_USDA=8.197
NC_035088.1	4533548	.	C	T	.	.	MAF_USDA=3.279
NC_035088.1	4533552	.	T	G	.	.	MAF_USDA=7.377
NC_035088.1	4533609	.	T	G	.	.	MAF_INRAE=9.167;MAF_USDA=1.786
NC_035088.1	4533634	.	A	G	.	.	MAF_INRAE=5.696;MAF_USDA=9.036
NC_035088.1	4533662	.	A	G	.	.	MAF_USDA=3.279
NC_035088.1	4533669	.	T	A	.	.	MAF_USDA=2.083
NC_035088.1	4533690	.	C	T	.	.	MAF_USDA=4.918
NC_035088.1	4533704	.	A	T	.	.	MAF_USDA=20.833
NC_035088.1	4533705	.	T	G	.	.	MAF_USDA=20.833
NC_035088.1	4533721	.	G	T	.	.	MAF_USDA=4.918
NC_035088.1	4533733	.	C	T	.	.	MAF_INRAE=16.667;MAF_USDA=10.0
NC_035088.1	4533780	.	T	C	.	.	MAF_INRAE=11.392;MAF_USDA=4.918
NC_035088.1	4533802	.	C	T	.	.	MAF_INRAE=4.167;MAF_USDA=9.016
NC_035088.1	4533830	.	G	C	.	.	MAF_INRAE=2.5
NC_035088.1	4533854	.	C	G	.	.	MAF_INRAE=4.167;MAF_USDA=9.016
NC_035088.1	4533867	.	T	A	.	.	MAF_USDA=3.279
NC_035088.1	4533893	.	T	A	.	.	MAF_INRAE=11.392;MAF_USDA=8.824
NC_035088.1	4533906	.	G	T	.	.	MAF_INRAE=8.228
NC_035088.1	4533918	.	A	G	.	.	MAF_USDA=2.353
NC_035088.1	4533942	.	C	A	.	.	MAF_INRAE=4.167;MAF_USDA=8.197
NC_035088.1	4533975	.	T	A	.	.	MAF_INRAE=4.167;MAF_USDA=10.656
NC_035088.1	4534000	.	G	T	.	.	MAF_USDA=7.059
NC_035088.1	4534009	.	A	C	.	.	MAF_INRAE=5.263;MAF_USDA=5.294
NC_035088.1	4534013	.	T	C	.	.	MAF_INRAE=4.167;MAF_USDA=11.475
NC_035088.1	4534049	.	A	T	.	.	MAF_USDA=4.118
NC_035088.1	4534087	.	A	T	.	.	MAF_INRAE=10.526;MAF_USDA=3.279
NC_035088.1	4534122	.	C	A	.	.	MAF_USDA=2.459
NC_035088.1	4534143	.	C	T	.	.	MAF_USDA=1.639
NC_035088.1	4534150	.	T	A	.	.	MAF_INRAE=2.5;MAF_USDA=8.235
NC_035088.1	4534169	.	T	C	.	.	MAF_INRAE=11.392;MAF_USDA=28.824
NC_035088.1	4534185	.	C	A	.	.	MAF_USDA=2.459
NC_035088.1	4534192	.	C	A	.	.	MAF_USDA=2.459
NC_035088.1	4534195	.	G	C	.	.	MAF_USDA=2.459
NC_035088.1	4534226	.	C	T	.	.	MAF_USDA=2.459
NC_035088.1	4534245	.	A	G	.	.	MAF_INRAE=8.228
NC_035088.1	4534303	.	C	A	.	.	MAF_USDA=1.765
NC_035088.1	4534308	.	G	T	.	.	MAF_INRAE=3.333;MAF_USDA=13.934
NC_035088.1	4534315	.	A	G	.	.	MAF_INRAE=3.333;MAF_USDA=11.475
NC_035088.1	4534382	.	G	A	.	.	MAF_INRAE=36.076;MAF_USDA=49.412
NC_035088.1	4534383	.	C	A	.	.	MAF_INRAE=8.228
NC_035088.1	4534416	.	C	T	.	.	MAF_INRAE=36.076;MAF_USDA=49.412
NC_035088.1	4534422	.	C	G	.	.	MAF_INRAE=36.076;MAF_USDA=39.412
NC_035088.1	4534436	.	T	C	.	.	MAF_INRAE=4.167;MAF_USDA=11.475
NC_035088.1	4534484	.	A	C	.	.	MAF_USDA=3.279
NC_035088.1	4534497	.	T	G	.	.	MAF_USDA=1.639
NC_035088.1	4534503	.	G	T	.	.	MAF_INRAE=4.167;MAF_USDA=10.656
NC_035088.1	4534512	.	T	C	.	.	MAF_INRAE=4.167;MAF_USDA=9.016
NC_035088.1	4534581	.	C	T	.	.	MAF_INRAE=10.526;MAF_USDA=2.459
NC_035088.1	4534606	.	T	G	.	.	MAF_USDA=9.412
NC_035088.1	4534611	.	A	T	.	.	MAF_USDA=9.412
NC_035088.1	4534612	.	T	C	.	.	MAF_USDA=10.656
NC_035088.1	4534613	.	A	G	.	.	MAF_USDA=11.475
NC_035088.1	4534614	.	G	C	.	.	MAF_USDA=1.639
NC_035088.1	4534627	.	T	C	.	.	MAF_INRAE=14.557;MAF_USDA=18.033
NC_035088.1	4534653	.	A	T	.	.	MAF_INRAE=4.167;MAF_USDA=9.016
NC_035088.1	4534720	.	C	T	.	.	MAF_INRAE=29.114;MAF_USDA=45.882
NC_035088.1	4534732	.	T	C	.	.	MAF_INRAE=2.5
NC_035088.1	4534737	.	T	C	.	.	MAF_INRAE=2.5
NC_035088.1	4534751	.	G	A	.	.	MAF_INRAE=2.5
NC_035088.1	4534761	.	T	A	.	.	MAF_INRAE=1.667
NC_035088.1	4534772	.	A	G	.	.	MAF_INRAE=1.667
NC_035088.1	4534815	.	G	T	.	.	MAF_INRAE=5.263;MAF_USDA=5.294
NC_035088.1	4534872	.	C	T	.	.	MAF_INRAE=15.789;MAF_USDA=2.083
NC_035088.1	4534874	.	C	T	.	.	MAF_USDA=3.279
NC_035088.1	4534914	.	G	A	.	.	MAF_USDA=1.639
NC_035088.1	4534929	.	C	A	.	.	MAF_INRAE=21.053
NC_035088.1	4534934	.	C	T	.	.	MAF_INRAE=2.632;MAF_USDA=4.706
NC_035088.1	4534940	.	G	A	.	.	MAF_INRAE=15.789;MAF_USDA=2.459
NC_035088.1	4534946	.	C	T	.	.	MAF_INRAE=15.789;MAF_USDA=2.459
NC_035088.1	4534952	.	G	T	.	.	MAF_USDA=2.459
NC_035088.1	4534962	.	G	A	.	.	MAF_USDA=2.459
NC_035088.1	4534969	.	C	T	.	.	MAF_USDA=1.639
NC_035088.1	4536969	.	G	C	.	.	MAF_INRAE=5.263
NC_035088.1	4537001	.	A	G	.	.	MAF_INRAE=5.263
NC_035088.1	4537084	.	G	A	.	.	MAF_INRAE=23.684;MAF_USDA=6.548
NC_035088.1	4537124	.	G	C	.	.	MAF_USDA=6.25
NC_035088.1	4537149	.	C	T	.	.	MAF_USDA=6.25
NC_035088.1	4537218	.	A	T	.	.	MAF_USDA=1.639
NC_035088.1	4537241	.	C	T	.	.	MAF_USDA=1.639
NC_035088.1	4537268	.	T	C	.	.	MAF_USDA=16.667
NC_035088.1	4537277	.	T	C	.	.	MAF_USDA=4.098
NC_035088.1	4537306	.	T	C	.	.	MAF_USDA=13.115
NC_035088.1	4537345	.	C	A	.	.	MAF_INRAE=5.263
NC_035088.1	4537350	.	C	G	.	.	MAF_USDA=5.738
NC_035088.1	4537402	.	G	A	.	.	MAF_USDA=5.738
NC_035088.1	4537404	.	G	A	.	.	MAF_USDA=2.459
NC_035088.1	4537443	.	G	A	.	.	MAF_INRAE=2.632
NC_035088.1	4537499	.	G	A	.	.	MAF_USDA=1.639
NC_035088.1	4537527	.	T	A	.	.	MAF_USDA=3.279
NC_035088.1	4537557	.	C	T	.	.	MAF_INRAE=4.167;MAF_USDA=11.475
NC_035088.1	4537560	.	C	T	.	.	MAF_INRAE=4.167
NC_035088.1	4537562	.	G	A	.	.	MAF_INRAE=4.167;MAF_USDA=11.475
NC_035088.1	4537587	.	C	T	.	.	MAF_USDA=2.459
NC_035088.1	4537588	.	A	G	.	.	MAF_INRAE=4.167;MAF_USDA=13.115
NC_035088.1	4537651	.	G	A	.	.	MAF_INRAE=6.962
NC_035088.1	4537717	.	C	T	.	.	MAF_USDA=5.882
NC_035088.1	4537718	.	G	A	.	.	MAF_USDA=11.475
NC_035088.1	4537730	.	A	T	.	.	MAF_USDA=12.295
NC_035088.1	4537768	.	T	G	.	.	MAF_USDA=22.353
NC_035088.1	4537782	.	T	A	.	.	MAF_USDA=8.197
NC_035088.1	4537905	.	A	T	.	.	MAF_USDA=22.917
NC_035088.1	4537918	.	C	T	.	.	MAF_INRAE=5.263
NC_035088.1	4537929	.	G	A	.	.	MAF_INRAE=2.632
NC_035088.1	4537952	.	A	G	.	.	MAF_INRAE=2.632;MAF_USDA=16.667
NC_035088.1	4538071	.	T	A	.	.	MAF_USDA=1.639
NC_035088.1	4538073	.	G	A,T	.	.	MAF_INRAE=2.5;MAF_USDA=3.279
NC_035088.1	4538082	.	A	C	.	.	MAF_USDA=4.098
NC_035088.1	4538086	.	G	A	.	.	MAF_USDA=1.639
NC_035088.1	4538095	.	C	T	.	.	MAF_USDA=1.639
NC_035088.1	4538239	.	G	A	.	.	MAF_INRAE=37.342;MAF_USDA=48.824
NC_035088.1	4538251	.	C	T	.	.	MAF_USDA=3.279
NC_035088.1	4538324	.	T	C	.	.	MAF_INRAE=46.667;MAF_USDA=12.5
NC_035088.1	4538327	.	C	A	.	.	MAF_INRAE=37.5;MAF_USDA=14.583
NC_035088.1	4538350	.	T	C	.	.	MAF_INRAE=30.833;MAF_USDA=22.917
NC_035088.1	4538389	.	G	C	.	.	MAF_USDA=15.294
NC_035088.1	4538422	.	A	C	.	.	MAF_USDA=5.294
NC_035088.1	4538427	.	A	C	.	.	MAF_USDA=2.353
NC_035088.1	4538463	.	A	C	.	.	MAF_INRAE=50.0;MAF_USDA=39.583
NC_035088.1	4538480	.	G	T	.	.	MAF_INRAE=50.0;MAF_USDA=39.412
NC_035088.1	4538544	.	T	A	.	.	MAF_USDA=2.459
NC_035088.1	4538571	.	G	A	.	.	MAF_INRAE=4.167;MAF_USDA=12.353
NC_035088.1	4538584	.	T	A	.	.	MAF_USDA=12.941
NC_035088.1	4538616	.	T	A	.	.	MAF_INRAE=38.608;MAF_USDA=20.0
NC_035088.1	4538619	.	A	T	.	.	MAF_INRAE=42.5;MAF_USDA=46.471
NC_035088.1	4538719	.	G	C	.	.	MAF_INRAE=32.278;MAF_USDA=39.412
NC_035088.1	4538724	.	G	T	.	.	MAF_USDA=1.639
NC_035088.1	4538731	.	A	C	.	.	MAF_INRAE=29.747;MAF_USDA=33.529
NC_035088.1	4538787	.	T	C	.	.	MAF_INRAE=10.526;MAF_USDA=17.647
NC_035088.1	4538889	.	G	T	.	.	MAF_USDA=18.75
NC_035088.1	4538979	.	C	A	.	.	MAF_INRAE=39.241;MAF_USDA=40.588
NC_035088.1	4538984	.	C	T	.	.	MAF_INRAE=42.405;MAF_USDA=27.059
NC_035088.1	4539009	.	G	T	.	.	MAF_INRAE=5.063;MAF_USDA=12.941
NC_035088.1	4539048	.	A	C	.	.	MAF_USDA=2.353
NC_035088.1	4539089	.	C	A	.	.	MAF_INRAE=4.167
NC_035088.1	4539091	.	A	C	.	.	MAF_INRAE=4.167
NC_035088.1	4539108	.	A	G	.	.	MAF_USDA=3.279
NC_035088.1	4539142	.	T	C	.	.	MAF_USDA=4.098
NC_035088.1	4539162	.	T	G	.	.	MAF_USDA=18.75
NC_035088.1	4539241	.	A	C	.	.	MAF_USDA=1.639
NC_035088.1	4539327	.	T	C	.	.	MAF_USDA=29.412
NC_035088.1	4539329	.	C	T	.	.	MAF_USDA=29.412
NC_035088.1	4539342	.	C	A	.	.	MAF_INRAE=2.5
NC_035088.1	4539354	.	T	A	.	.	MAF_USDA=8.929
NC_035088.1	4539356	.	A	C	.	.	MAF_INRAE=4.167;MAF_USDA=22.941
NC_035088.1	4539370	.	A	G	.	.	MAF_INRAE=36.842;MAF_USDA=8.235
NC_035088.1	4539371	.	A	T	.	.	MAF_USDA=8.824
NC_035088.1	4539374	.	C	G	.	.	MAF_INRAE=7.5;MAF_USDA=14.286
NC_035088.1	4539376	.	C	G	.	.	MAF_INRAE=2.5
NC_035088.1	4539421	.	G	T	.	.	MAF_USDA=2.083
NC_035088.1	4539425	.	A	T	.	.	MAF_INRAE=47.368;MAF_USDA=27.976
NC_035088.1	4539446	.	G	T	.	.	MAF_USDA=8.333
NC_035088.1	4539474	.	T	C	.	.	MAF_USDA=10.843
NC_035088.1	4539592	.	A	C	.	.	MAF_USDA=42.771
NC_035088.1	4539672	.	A	C	.	.	MAF_USDA=16.071
NC_035088.1	4539703	.	A	T	.	.	MAF_USDA=3.279
NC_035088.1	4539727	.	A	G	.	.	MAF_USDA=10.417
NC_035088.1	4539740	.	A	G	.	.	MAF_INRAE=1.667;MAF_USDA=6.25
NC_035088.1	4539778	.	G	A	.	.	MAF_USDA=4.167
NC_035088.1	4539833	.	A	G	.	.	MAF_USDA=18.75
NC_035088.1	4539860	.	T	A	.	.	MAF_USDA=39.583
NC_035088.1	4539870	.	A	G	.	.	MAF_USDA=35.417
NC_035088.1	4539879	.	T	G	.	.	MAF_USDA=5.0
NC_035088.1	4539883	.	C	T	.	.	MAF_USDA=18.75
NC_035088.1	4539976	.	C	T	.	.	MAF_USDA=2.459
NC_035088.1	4539977	.	T	G	.	.	MAF_USDA=2.459
NC_035088.1	4539999	.	C	T	.	.	MAF_USDA=1.639
NC_035088.1	4540002	.	G	T	.	.	MAF_INRAE=2.5
NC_035088.1	4540029	.	T	G	.	.	MAF_USDA=4.918
NC_035088.1	4540063	.	C	A	.	.	MAF_INRAE=15.789;MAF_USDA=7.059
NC_035088.1	4540167	.	C	A	.	.	MAF_INRAE=5.263;MAF_USDA=7.647
NC_035088.1	4540334	.	T	G	.	.	MAF_INRAE=18.354
NC_035088.1	4540350	.	G	A	.	.	MAF_USDA=1.639
NC_035088.1	4540393	.	C	G	.	.	MAF_USDA=4.918
NC_035088.1	4540417	.	G	A	.	.	MAF_INRAE=34.81;MAF_USDA=41.176
NC_035088.1	4540641	.	G	A	.	.	MAF_INRAE=35.443;MAF_USDA=40.0
NC_035088.1	4540694	.	C	T	.	.	MAF_INRAE=32.911;MAF_USDA=24.405
NC_035088.1	4540722	.	C	T	.	.	MAF_USDA=8.333
NC_035088.1	4540771	.	C	A	.	.	MAF_INRAE=34.177;MAF_USDA=37.647
NC_035088.1	4540772	.	C	T	.	.	MAF_USDA=3.279
NC_035088.1	4540783	.	C	A	.	.	MAF_USDA=2.459
NC_035088.1	4540794	.	T	G	.	.	MAF_USDA=4.098
NC_035088.1	4540802	.	C	A	.	.	MAF_USDA=7.377
NC_035088.1	4540805	.	A	T	.	.	MAF_USDA=4.918
NC_035088.1	4540810	.	C	T	.	.	MAF_USDA=2.459
NC_035088.1	4540811	.	T	G	.	.	MAF_USDA=26.471
NC_035088.1	4540816	.	C	A	.	.	MAF_USDA=24.118
NC_035088.1	4540826	.	A	G	.	.	MAF_USDA=13.529
NC_035088.1	4540827	.	T	A	.	.	MAF_USDA=1.639
NC_035088.1	4540835	.	G	A	.	.	MAF_USDA=1.639
NC_035088.1	4540837	.	T	G	.	.	MAF_USDA=1.639
NC_035088.1	4540839	.	T	G	.	.	MAF_USDA=4.918
NC_035088.1	4540855	.	C	T	.	.	MAF_USDA=1.639
NC_035088.1	4540856	.	T	G	.	.	MAF_INRAE=26.316;MAF_USDA=46.471
NC_035088.1	4540861	.	A	C	.	.	MAF_USDA=10.588
NC_035088.1	4540871	.	A	G	.	.	MAF_INRAE=21.053;MAF_USDA=8.333
NC_035088.1	4540881	.	C	T	.	.	MAF_USDA=20.588
NC_035088.1	4540898	.	C	T	.	.	MAF_USDA=10.417
NC_035088.1	4540899	.	C	A	.	.	MAF_USDA=10.417
NC_035088.1	4540907	.	T	G	.	.	MAF_INRAE=2.532;MAF_USDA=10.0
NC_035088.1	4540924	.	G	T	.	.	MAF_USDA=2.941
NC_035088.1	4540929	.	A	T	.	.	MAF_INRAE=3.333;MAF_USDA=2.941
NC_035088.1	4540943	.	C	T	.	.	MAF_INRAE=32.911;MAF_USDA=13.529
NC_035088.1	4540953	.	A	C	.	.	MAF_USDA=3.529
NC_035088.1	4540983	.	T	C	.	.	MAF_INRAE=3.165;MAF_USDA=14.706
NC_035088.1	4540996	.	G	A	.	.	MAF_USDA=2.083
NC_035088.1	4541009	.	T	C	.	.	MAF_USDA=4.098
NC_035088.1	4541032	.	G	A	.	.	MAF_INRAE=3.333;MAF_USDA=2.941
NC_035088.1	4541082	.	C	A	.	.	MAF_USDA=1.639
NC_035088.1	4541104	.	T	G	.	.	MAF_USDA=2.941
NC_035088.1	4541144	.	A	T	.	.	MAF_USDA=2.353
NC_035088.1	4541332	.	G	T	.	.	MAF_INRAE=31.646;MAF_USDA=13.529
NC_035088.1	4541344	.	C	T	.	.	MAF_INRAE=5.263;MAF_USDA=5.294
NC_035088.1	4541346	.	C	G	.	.	MAF_INRAE=31.646;MAF_USDA=2.459
NC_035088.1	4541395	.	G	A	.	.	MAF_INRAE=46.203;MAF_USDA=41.176
NC_035088.1	4541498	.	T	C	.	.	MAF_USDA=7.647
NC_035088.1	4541499	.	G	T	.	.	MAF_INRAE=42.105;MAF_USDA=15.882
NC_035088.1	4541543	.	T	G	.	.	MAF_USDA=5.738
NC_035088.1	4541586	.	T	C	.	.	MAF_INRAE=2.532;MAF_USDA=13.529
NC_035088.1	4541614	.	T	A	.	.	MAF_INRAE=24.051;MAF_USDA=32.941
NC_035088.1	4541647	.	T	G	.	.	MAF_INRAE=4.43;MAF_USDA=2.459
NC_035088.1	4541690	.	C	G	.	.	MAF_INRAE=5.263;MAF_USDA=11.765
NC_035088.1	4541758	.	A	G	.	.	MAF_USDA=10.417
NC_035088.1	4541851	.	C	T	.	.	MAF_USDA=8.333
NC_035088.1	4542829	.	C	T	.	.	MAF_USDA=22.917
NC_035088.1	4542846	.	T	A	.	.	MAF_USDA=37.5
NC_035088.1	4542867	.	A	T	.	.	MAF_USDA=3.529
NC_035088.1	4542891	.	G	A	.	.	MAF_USDA=5.738
NC_035088.1	4542929	.	T	C	.	.	MAF_USDA=1.176
NC_035088.1	4542949	.	C	A	.	.	MAF_USDA=1.639
NC_035088.1	4542994	.	A	T	.	.	MAF_INRAE=37.342;MAF_USDA=27.647
NC_035088.1	4543070	.	T	A	.	.	MAF_USDA=4.118
NC_035088.1	4543092	.	C	A	.	.	MAF_USDA=2.083
NC_035088.1	4543108	.	T	G	.	.	MAF_USDA=19.412
NC_035088.1	4543159	.	G	C	.	.	MAF_INRAE=21.667;MAF_USDA=3.529
NC_035088.1	4543203	.	T	A	.	.	MAF_INRAE=5.263;MAF_USDA=10.588
NC_035088.1	4543212	.	A	G	.	.	MAF_USDA=2.459
NC_035088.1	4543231	.	G	A	.	.	MAF_USDA=1.176
NC_035088.1	4543260	.	C	T	.	.	MAF_INRAE=45.57;MAF_USDA=24.118
NC_035088.1	4543426	.	G	C	.	.	MAF_USDA=3.529
NC_035088.1	4543427	.	G	A	.	.	MAF_USDA=3.529
NC_035088.1	4543429	.	A	C	.	.	MAF_USDA=4.098
NC_035088.1	4543440	.	A	T	.	.	MAF_USDA=3.529
NC_035088.1	4543493	.	C	T	.	.	MAF_INRAE=22.5;MAF_USDA=2.459
NC_035088.1	4543578	.	C	A	.	.	MAF_USDA=4.167
NC_035088.1	4543660	.	G	A	.	.	MAF_USDA=6.471
NC_035088.1	4543691	.	G	A	.	.	MAF_INRAE=22.5;MAF_USDA=2.459
NC_035088.1	4543775	.	C	T	.	.	MAF_USDA=1.176
NC_035088.1	4543781	.	C	T	.	.	MAF_USDA=1.176
NC_035088.1	4543797	.	C	T	.	.	MAF_USDA=1.639
NC_035088.1	4543923	.	C	A	.	.	MAF_USDA=3.279
NC_035088.1	4543970	.	A	G	.	.	MAF_INRAE=2.5;MAF_USDA=4.118
NC_035088.1	4543976	.	C	A	.	.	MAF_USDA=1.639
NC_035088.1	4543977	.	G	A	.	.	MAF_USDA=4.918
NC_035088.1	4544058	.	C	A	.	.	MAF_USDA=8.197
NC_035088.1	4544059	.	A	T	.	.	MAF_USDA=8.197
NC_035088.1	4544143	.	T	C	.	.	MAF_INRAE=2.5;MAF_USDA=5.882
NC_035088.1	4544219	.	G	T	.	.	MAF_USDA=14.167
NC_035088.1	4544284	.	G	T	.	.	MAF_USDA=4.167
NC_035088.1	4544337	.	A	G	.	.	MAF_INRAE=30.833;MAF_USDA=9.639
NC_035088.1	4544414	.	C	A	.	.	MAF_USDA=6.25
NC_035088.1	4544507	.	G	T	.	.	MAF_USDA=2.459
NC_035088.1	4544579	.	G	T	.	.	MAF_INRAE=43.038;MAF_USDA=33.333
NC_035088.1	4544661	.	G	A	.	.	MAF_INRAE=5.263;MAF_USDA=4.098
NC_035088.1	4544666	.	G	T	.	.	MAF_INRAE=31.013;MAF_USDA=32.941
NC_035088.1	4544743	.	C	A	.	.	MAF_USDA=4.098
NC_035088.1	4544834	.	C	G	.	.	MAF_USDA=1.639
NC_035088.1	4544837	.	C	A	.	.	MAF_USDA=1.639
NC_035088.1	4544932	.	C	T	.	.	MAF_USDA=4.918
NC_035088.1	4545142	.	G	T	.	.	MAF_USDA=4.118
NC_035088.1	4545162	.	T	G	.	.	MAF_USDA=2.083
NC_035088.1	4545231	.	G	T	.	.	MAF_INRAE=17.722;MAF_USDA=9.412
NC_035088.1	4545246	.	G	T	.	.	MAF_INRAE=22.152;MAF_USDA=22.353
NC_035088.1	4545264	.	G	A	.	.	MAF_INRAE=22.152;MAF_USDA=22.941
NC_035088.1	4545307	.	A	T	.	.	MAF_USDA=5.738
NC_035088.1	4545365	.	C	T	.	.	MAF_USDA=4.098
NC_035088.1	4545401	.	T	G	.	.	MAF_INRAE=22.152
NC_035088.1	4545403	.	T	G	.	.	MAF_INRAE=22.152
NC_035088.1	4545432	.	C	A	.	.	MAF_INRAE=2.5;MAF_USDA=4.918
NC_035088.1	4545551	.	A	C	.	.	MAF_USDA=1.639
NC_035088.1	4545588	.	C	A	.	.	MAF_INRAE=13.924;MAF_USDA=7.059
NC_035088.1	4545655	.	A	G	.	.	MAF_USDA=1.765
NC_035088.1	4545749	.	G	C	.	.	MAF_USDA=4.118
NC_035088.1	4545766	.	C	G	.	.	MAF_USDA=4.167
NC_035088.1	4545923	.	T	C	.	.	MAF_INRAE=22.152;MAF_USDA=26.471
NC_035088.1	4545980	.	T	C	.	.	MAF_USDA=3.279
NC_035088.1	4546093	.	T	C	.	.	MAF_USDA=3.529
NC_035088.1	4546223	.	C	A	.	.	MAF_USDA=4.918
NC_035088.1	4546412	.	C	A	.	.	MAF_INRAE=5.263;MAF_USDA=8.197
NC_035088.1	4546419	.	A	T	.	.	MAF_USDA=8.333
NC_035088.1	4546443	.	T	A	.	.	MAF_USDA=1.639
NC_035088.1	4546451	.	T	C	.	.	MAF_INRAE=13.924;MAF_USDA=3.279
NC_035088.1	4546466	.	C	A	.	.	MAF_USDA=8.333
NC_035088.1	4546619	.	A	C	.	.	MAF_INRAE=27.215;MAF_USDA=28.824
NC_035088.1	4546625	.	C	A	.	.	MAF_INRAE=22.152;MAF_USDA=2.941
NC_035088.1	4546739	.	A	T	.	.	MAF_USDA=1.639
NC_035088.1	4546748	.	C	A	.	.	MAF_USDA=2.459
NC_035088.1	4546843	.	C	A	.	.	MAF_INRAE=14.557;MAF_USDA=5.952
NC_035088.1	4546938	.	T	A	.	.	MAF_INRAE=5.063;MAF_USDA=5.882
NC_035088.1	4546986	.	T	C	.	.	MAF_USDA=10.417
NC_035088.1	4547048	.	C	T	.	.	MAF_INRAE=10.526;MAF_USDA=8.824
NC_035088.1	4547149	.	G	A	.	.	MAF_USDA=1.639
NC_035088.1	4547390	.	G	C	.	.	MAF_USDA=5.952
NC_035088.1	4547426	.	G	T	.	.	MAF_USDA=1.667
NC_035088.1	4547428	.	C	A	.	.	MAF_USDA=10.843
NC_035088.1	4547438	.	G	A	.	.	MAF_USDA=4.217
NC_035088.1	4547441	.	A	G	.	.	MAF_INRAE=2.5;MAF_USDA=10.241
NC_035088.1	4547442	.	G	T	.	.	MAF_USDA=7.627
NC_035088.1	4547447	.	T	A	.	.	MAF_INRAE=22.785;MAF_USDA=9.639
NC_035088.1	4547461	.	T	A	.	.	MAF_INRAE=17.722;MAF_USDA=14.458
NC_035088.1	4547478	.	T	C	.	.	MAF_INRAE=2.5;MAF_USDA=43.22
NC_035088.1	4547570	.	G	T	.	.	MAF_INRAE=34.81;MAF_USDA=22.561
NC_035088.1	4547580	.	A	C	.	.	MAF_USDA=1.724
NC_035088.1	4547643	.	G	A	.	.	MAF_INRAE=40.833;MAF_USDA=47.917
NC_035088.1	4548182	.	G	T	.	.	MAF_USDA=2.542
NC_035088.1	4548201	.	C	A	.	.	MAF_USDA=7.059
NC_035088.1	4548551	.	C	A	.	.	MAF_INRAE=14.557;MAF_USDA=8.235
NC_035088.1	4548797	.	G	A	.	.	MAF_USDA=3.279
NC_035088.1	4548941	.	A	G	.	.	MAF_INRAE=15.19;MAF_USDA=9.412
NC_035088.1	4548989	.	C	A	.	.	MAF_USDA=1.639
NC_035088.1	4549148	.	G	A	.	.	MAF_INRAE=20.833;MAF_USDA=2.941
NC_035088.1	4549214	.	C	T	.	.	MAF_INRAE=4.167;MAF_USDA=5.294
NC_035088.1	4549232	.	C	T	.	.	MAF_USDA=4.706
NC_035088.1	4549246	.	C	A	.	.	MAF_INRAE=11.392
NC_035088.1	4549629	.	T	G	.	.	MAF_INRAE=5.063
NC_035088.1	4549642	.	T	G	.	.	MAF_INRAE=25.949;MAF_USDA=25.0
NC_035088.1	4549782	.	A	G	.	.	MAF_USDA=20.833
NC_035088.1	4549793	.	C	A	.	.	MAF_USDA=2.083
NC_035088.1	4549816	.	C	G	.	.	MAF_INRAE=20.833
NC_035088.1	4549819	.	T	A	.	.	MAF_INRAE=20.833;MAF_USDA=10.0
NC_035088.1	4549835	.	T	C	.	.	MAF_USDA=1.639
NC_035088.1	4549899	.	T	A	.	.	MAF_USDA=14.583
NC_035088.1	4549902	.	T	A	.	.	MAF_INRAE=1.667
NC_035088.1	4549987	.	T	A	.	.	MAF_USDA=3.529
NC_035088.1	4550057	.	A	G	.	.	MAF_INRAE=21.519;MAF_USDA=15.294
NC_035088.1	4550110	.	T	G	.	.	MAF_INRAE=2.5
NC_035088.1	4550210	.	G	A	.	.	MAF_INRAE=2.532;MAF_USDA=4.918
NC_035088.1	4550214	.	G	A	.	.	MAF_USDA=5.882
NC_035088.1	4550221	.	T	G	.	.	MAF_USDA=1.765
NC_035088.1	4550233	.	A	C	.	.	MAF_INRAE=5.263
NC_035088.1	4550279	.	G	A	.	.	MAF_USDA=4.918
NC_035088.1	4550284	.	A	G	.	.	MAF_INRAE=2.532;MAF_USDA=5.738
NC_035088.1	4550366	.	T	C	.	.	MAF_USDA=5.738
NC_035088.1	4550435	.	C	T	.	.	MAF_USDA=3.529
NC_035088.1	4550445	.	G	A	.	.	MAF_INRAE=2.532;MAF_USDA=4.918
NC_035088.1	4550467	.	A	G	.	.	MAF_INRAE=31.646;MAF_USDA=42.262
NC_035088.1	4550498	.	T	C	.	.	MAF_USDA=5.882
NC_035088.1	4550601	.	C	T	.	.	MAF_USDA=4.098
NC_035088.1	4550617	.	T	G	.	.	MAF_USDA=4.118
NC_035088.1	4550673	.	T	G	.	.	MAF_USDA=17.391
NC_035088.1	4551437	.	T	C	.	.	MAF_USDA=47.917
NC_035088.1	4551438	.	T	C	.	.	MAF_USDA=47.917
NC_035088.1	4551443	.	T	A	.	.	MAF_USDA=5.738
NC_035088.1	4551456	.	G	A	.	.	MAF_USDA=2.459
NC_035088.1	4551459	.	TA	TG	.	.	MAF_USDA=4.167
NC_035088.1	4551460	.	A	G	.	.	MAF_USDA=4.098
NC_035088.1	4551471	.	C	A	.	.	MAF_USDA=1.639
NC_035088.1	4551497	.	T	G	.	.	MAF_USDA=2.459
NC_035088.1	4551524	.	C	A	.	.	MAF_INRAE=19.62;MAF_USDA=14.706
NC_035088.1	4551539	.	TTGTA	TTGTG	.	.	MAF_USDA=37.5
NC_035088.1	4551543	.	A	G	.	.	MAF_INRAE=47.368
NC_035088.1	4551587	.	A	C	.	.	MAF_INRAE=17.089;MAF_USDA=16.667
NC_035088.1	4551591	.	T	A	.	.	MAF_INRAE=21.667
NC_035088.1	4551592	.	T	A	.	.	MAF_INRAE=10.759
NC_035088.1	4551646	.	G	A	.	.	MAF_USDA=1.639
NC_035088.1	4551656	.	C	T	.	.	MAF_INRAE=20.253;MAF_USDA=14.706
NC_035088.1	4551676	.	A	T	.	.	MAF_INRAE=5.263;MAF_USDA=9.016
NC_035088.1	4551746	.	G	A	.	.	MAF_USDA=4.098
NC_035088.1	4551922	.	G	A	.	.	MAF_INRAE=17.089;MAF_USDA=10.656
NC_035088.1	4551935	.	C	A	.	.	MAF_INRAE=8.228;MAF_USDA=8.197
NC_035088.1	4551981	.	C	G	.	.	MAF_USDA=35.882
NC_035088.1	4552169	.	T	C	.	.	MAF_USDA=24.118
NC_035088.1	4552170	.	G	C	.	.	MAF_USDA=24.706
NC_035088.1	4552193	.	C	T	.	.	MAF_USDA=29.167
NC_035088.1	4552194	.	C	T	.	.	MAF_USDA=6.557
NC_035088.1	4552213	.	A	T	.	.	MAF_USDA=5.294
NC_035088.1	4552217	.	C	T	.	.	MAF_USDA=16.667
NC_035088.1	4552229	.	T	C	.	.	MAF_INRAE=5.833
NC_035088.1	4552244	.	G	A	.	.	MAF_INRAE=5.263
NC_035088.1	4552268	.	G	A	.	.	MAF_USDA=3.279
NC_035088.1	4552299	.	G	A	.	.	MAF_INRAE=21.053;MAF_USDA=4.098
NC_035088.1	4552343	.	A	T	.	.	MAF_INRAE=26.316;MAF_USDA=7.377
NC_035088.1	4552344	.	A	C	.	.	MAF_INRAE=18.354;MAF_USDA=9.016
NC_035088.1	4552364	.	C	A	.	.	MAF_INRAE=18.354;MAF_USDA=9.016
NC_035088.1	4552461	.	T	C	.	.	MAF_INRAE=17.722;MAF_USDA=9.836
NC_035088.1	4552483	.	A	G	.	.	MAF_INRAE=17.722;MAF_USDA=7.377
NC_035088.1	4552490	.	C	T	.	.	MAF_USDA=5.882
NC_035088.1	4552514	.	C	T	.	.	MAF_USDA=2.083
NC_035088.1	4552520	.	T	C	.	.	MAF_INRAE=35.0
NC_035088.1	4552521	.	T	C	.	.	MAF_INRAE=35.0
NC_035088.1	4552552	.	G	C	.	.	MAF_INRAE=2.532;MAF_USDA=3.279
NC_035088.1	4552567	.	C	A	.	.	MAF_USDA=3.529
NC_035088.1	4552569	.	G	C	.	.	MAF_USDA=3.529
NC_035088.1	4552599	.	T	A	.	.	MAF_INRAE=20.886;MAF_USDA=14.118
NC_035088.1	4552649	.	T	A	.	.	MAF_INRAE=26.316;MAF_USDA=9.016
NC_035088.1	4552733	.	A	G	.	.	MAF_USDA=5.294
NC_035088.1	4552834	.	C	T	.	.	MAF_INRAE=19.62;MAF_USDA=9.016
NC_035088.1	4552839	.	G	A	.	.	MAF_USDA=1.639
NC_035088.1	4552855	.	G	A	.	.	MAF_INRAE=20.886;MAF_USDA=3.529
NC_035088.1	4552865	.	G	A	.	.	MAF_INRAE=20.886;MAF_USDA=15.294
NC_035088.1	4552921	.	C	A	.	.	MAF_INRAE=13.333;MAF_USDA=8.197
NC_035088.1	4552966	.	C	T	.	.	MAF_USDA=4.918
NC_035088.1	4552983	.	T	C	.	.	MAF_USDA=3.279
NC_035088.1	4553029	.	T	C	.	.	MAF_USDA=1.639
NC_035088.1	4553061	.	C	T	.	.	MAF_USDA=5.738
NC_035088.1	4553074	.	C	T	.	.	MAF_USDA=16.667
NC_035088.1	4553118	.	C	T	.	.	MAF_USDA=1.639
NC_035088.1	4554750	.	G	A	.	.	MAF_USDA=4.545
NC_035088.1	4554822	.	T	A	.	.	MAF_USDA=47.561
NC_035088.1	4554939	.	T	C	.	.	MAF_USDA=2.586
NC_035088.1	4554947	.	C	A	.	.	MAF_USDA=45.652
NC_035088.1	4555004	.	C	A	.	.	MAF_USDA=2.941
NC_035088.1	4555017	.	A	C	.	.	MAF_USDA=6.557
NC_035088.1	4555018	.	G	T	.	.	MAF_INRAE=15.19
NC_035088.1	4555024	.	T	C	.	.	MAF_INRAE=22.152;MAF_USDA=4.118
NC_035088.1	4555177	.	A	C	.	.	MAF_USDA=6.471
NC_035088.1	4555208	.	T	C	.	.	MAF_USDA=35.882
NC_035088.1	4555226	.	A	T	.	.	MAF_INRAE=11.392
NC_035088.1	4555239	.	A	C	.	.	MAF_USDA=1.639
NC_035088.1	4555302	.	C	T	.	.	MAF_USDA=25.882
NC_035088.1	4555351	.	T	G	.	.	MAF_USDA=15.882
NC_035088.1	4555377	.	A	C	.	.	MAF_INRAE=3.333;MAF_USDA=43.529
NC_035088.1	4555417	.	C	T	.	.	MAF_USDA=24.118
NC_035088.1	4555432	.	G	A	.	.	MAF_USDA=3.279
NC_035088.1	4555484	.	T	G	.	.	MAF_USDA=2.459
NC_035088.1	4555506	.	A	G	.	.	MAF_INRAE=15.19;MAF_USDA=4.098
NC_035088.1	4555517	.	C	A	.	.	MAF_USDA=1.639
NC_035088.1	4555710	.	T	A	.	.	MAF_INRAE=4.43;MAF_USDA=2.459
NC_035088.1	4555862	.	A	C	.	.	MAF_USDA=3.279
NC_035088.1	4555975	.	T	C	.	.	MAF_USDA=3.279
NC_035088.1	4555990	.	T	C	.	.	MAF_INRAE=26.582;MAF_USDA=22.941
NC_035088.1	4556046	.	G	A	.	.	MAF_INRAE=15.19
NC_035088.1	4556082	.	G	A	.	.	MAF_USDA=32.941
NC_035088.1	4556153	.	A	C	.	.	MAF_INRAE=20.886;MAF_USDA=14.706
NC_035088.1	4556170	.	G	C	.	.	MAF_USDA=6.471
NC_035088.1	4556272	.	A	G	.	.	MAF_INRAE=21.519;MAF_USDA=7.059
NC_035088.1	4556303	.	T	G	.	.	MAF_USDA=4.098
NC_035088.1	4556331	.	G	A	.	.	MAF_INRAE=22.152;MAF_USDA=3.529
NC_035088.1	4556339	.	G	A	.	.	MAF_INRAE=20.886;MAF_USDA=21.765
NC_035088.1	4556350	.	A	T	.	.	MAF_INRAE=22.152;MAF_USDA=3.529
NC_035088.1	4556360	.	T	A	.	.	MAF_USDA=4.098
NC_035088.1	4556374	.	C	A	.	.	MAF_USDA=7.377
NC_035088.1	4556544	.	A	C	.	.	MAF_USDA=29.412
NC_035088.1	4556559	.	G	A	.	.	MAF_USDA=2.459
NC_035088.1	4556592	.	A	C	.	.	MAF_USDA=1.639
NC_035088.1	4556681	.	C	A	.	.	MAF_INRAE=15.789
NC_035088.1	4556708	.	C	G	.	.	MAF_INRAE=29.114;MAF_USDA=6.557
NC_035088.1	4556747	.	A	G	.	.	MAF_INRAE=26.582;MAF_USDA=23.529
NC_035088.1	4556788	.	C	T	.	.	MAF_INRAE=20.886;MAF_USDA=14.706
NC_035088.1	4556841	.	C	T	.	.	MAF_INRAE=29.114;MAF_USDA=15.833
NC_035088.1	4556947	.	G	T	.	.	MAF_USDA=4.918
NC_035088.1	4556967	.	C	A	.	.	MAF_INRAE=26.582;MAF_USDA=20.588
NC_035088.1	4556979	.	G	C	.	.	MAF_INRAE=5.063;MAF_USDA=3.279
NC_035088.1	4556997	.	G	A	.	.	MAF_INRAE=23.418;MAF_USDA=13.529
NC_035088.1	4557021	.	A	G	.	.	MAF_INRAE=44.304;MAF_USDA=29.412
NC_035088.1	4557025	.	G	A	.	.	MAF_USDA=5.738
NC_035088.1	4557039	.	A	T	.	.	MAF_INRAE=6.329;MAF_USDA=6.548
NC_035088.1	4557040	.	T	G	.	.	MAF_INRAE=44.304;MAF_USDA=30.0
NC_035088.1	4557092	.	G	C	.	.	MAF_INRAE=2.532;MAF_USDA=8.235
NC_035088.1	4557128	.	C	T	.	.	MAF_INRAE=49.367;MAF_USDA=20.588
NC_035088.1	4557143	.	T	G	.	.	MAF_INRAE=48.734;MAF_USDA=20.588
NC_035088.1	4557157	.	T	C	.	.	MAF_INRAE=22.152;MAF_USDA=4.118
NC_035088.1	4557216	.	T	A	.	.	MAF_INRAE=19.62
NC_035088.1	4557276	.	A	C	.	.	MAF_USDA=5.882
NC_035088.1	4557320	.	C	A	.	.	MAF_USDA=2.353
NC_035088.1	4557338	.	G	A	.	.	MAF_USDA=4.118
NC_035088.1	4557359	.	C	T	.	.	MAF_USDA=5.738
NC_035088.1	4557363	.	G	T	.	.	MAF_INRAE=4.167;MAF_USDA=5.294
NC_035088.1	4557397	.	A	C	.	.	MAF_INRAE=30.38;MAF_USDA=10.656
NC_035088.1	4557421	.	C	T	.	.	MAF_INRAE=3.333;MAF_USDA=2.941
NC_035088.1	4557437	.	A	G	.	.	MAF_INRAE=28.481;MAF_USDA=27.083
NC_035088.1	4557509	.	C	G	.	.	MAF_INRAE=8.228;MAF_USDA=7.059
NC_035088.1	4557521	.	A	C	.	.	MAF_INRAE=18.987;MAF_USDA=12.5
NC_035088.1	4557532	.	G	A	.	.	MAF_INRAE=17.089;MAF_USDA=11.905
NC_035088.1	4557654	.	A	C	.	.	MAF_USDA=4.167
NC_035088.1	4558917	.	C	T	.	.	MAF_USDA=2.083
NC_035088.1	4558986	.	G	C	.	.	MAF_INRAE=8.333
NC_035088.1	4559034	.	C	T	.	.	MAF_USDA=1.639
NC_035088.1	4559103	.	G	A	.	.	MAF_INRAE=6.667;MAF_USDA=7.647
NC_035088.1	4559131	.	C	T	.	.	MAF_USDA=1.765
NC_035088.1	4559157	.	G	T	.	.	MAF_INRAE=24.684;MAF_USDA=13.934
NC_035088.1	4559175	.	G	A	.	.	MAF_INRAE=24.684;MAF_USDA=13.934
NC_035088.1	4559222	.	A	T	.	.	MAF_INRAE=6.667;MAF_USDA=7.647
NC_035088.1	4559234	.	A	T	.	.	MAF_INRAE=6.667;MAF_USDA=7.059
NC_035088.1	4559475	.	G	T	.	.	MAF_USDA=2.459
NC_035088.1	4559507	.	T	G	.	.	MAF_USDA=6.557
NC_035088.1	4559526	.	T	C	.	.	MAF_USDA=2.083
NC_035088.1	4559566	.	C	T	.	.	MAF_INRAE=17.089;MAF_USDA=9.016
NC_035088.1	4559614	.	G	T	.	.	MAF_USDA=1.639
NC_035088.1	4559649	.	A	T	.	.	MAF_USDA=3.279
NC_035088.1	4559672	.	G	A	.	.	MAF_INRAE=2.5
NC_035088.1	4559680	.	G	A	.	.	MAF_INRAE=12.025;MAF_USDA=2.083
NC_035088.1	4559686	.	A	G	.	.	MAF_INRAE=12.025;MAF_USDA=2.083
NC_035088.1	4559856	.	C	A	.	.	MAF_INRAE=5.0;MAF_USDA=10.417
NC_035088.1	4559858	.	A	T	.	.	MAF_INRAE=5.0;MAF_USDA=10.417
NC_035088.1	4559924	.	A	T	.	.	MAF_USDA=10.417
NC_035088.1	4559926	.	A	T	.	.	MAF_USDA=10.417
NC_035088.1	4559928	.	T	A	.	.	MAF_INRAE=12.5;MAF_USDA=41.667
NC_035088.1	4559929	.	T	G	.	.	MAF_USDA=2.083
NC_035088.1	4559930	.	T	A	.	.	MAF_USDA=2.459
NC_035088.1	4559977	.	A	T	.	.	MAF_INRAE=4.167;MAF_USDA=5.294
NC_035088.1	4559978	.	A	T	.	.	MAF_INRAE=4.167;MAF_USDA=6.471
NC_035088.1	4560007	.	C	A	.	.	MAF_INRAE=4.167;MAF_USDA=11.176
NC_035088.1	4560018	.	C	T	.	.	MAF_USDA=2.083
NC_035088.1	4560168	.	A	T	.	.	MAF_USDA=16.667
NC_035088.1	4560169	.	T	A	.	.	MAF_USDA=16.667
NC_035088.1	4560173	.	C	A	.	.	MAF_INRAE=9.167
NC_035088.1	4560218	.	A	T	.	.	MAF_USDA=35.417
NC_035088.1	4560223	.	A	T	.	.	MAF_USDA=25.0
NC_035088.1	4560224	.	A	T	.	.	MAF_USDA=22.917
NC_035088.1	4560228	.	A	T	.	.	MAF_INRAE=5.263;MAF_USDA=16.667
NC_035088.1	4560229	.	T	A	.	.	MAF_USDA=14.583
NC_035088.1	4560254	.	A	C	.	.	MAF_INRAE=5.263;MAF_USDA=3.279
NC_035088.1	4560275	.	T	A	.	.	MAF_USDA=1.639
NC_035088.1	4560284	.	T	G	.	.	MAF_INRAE=4.167;MAF_USDA=11.176
NC_035088.1	4560301	.	T	C	.	.	MAF_INRAE=4.167;MAF_USDA=25.0
NC_035088.1	4560303	.	G	A	.	.	MAF_USDA=18.75
NC_035088.1	4560324	.	A	G	.	.	MAF_INRAE=4.167
NC_035088.1	4560387	.	T	C	.	.	MAF_USDA=2.459
NC_035088.1	4560390	.	A	G	.	.	MAF_USDA=8.235
NC_035088.1	4560398	.	C	A	.	.	MAF_INRAE=4.167
NC_035088.1	4560402	.	T	G	.	.	MAF_INRAE=20.0
NC_035088.1	4560413	.	C	T	.	.	MAF_USDA=13.529
NC_035088.1	4560419	.	T	C	.	.	MAF_INRAE=18.354;MAF_USDA=10.588
NC_035088.1	4560441	.	T	A	.	.	MAF_INRAE=5.0;MAF_USDA=25.0
NC_035088.1	4560483	.	G	A	.	.	MAF_USDA=8.333
NC_035088.1	4560485	.	G	T	.	.	MAF_USDA=10.714
NC_035088.1	4560538	.	G	A	.	.	MAF_INRAE=23.418;MAF_USDA=10.588
NC_035088.1	4560561	.	T	A	.	.	MAF_USDA=11.176
NC_035088.1	4560683	.	G	C	.	.	MAF_USDA=12.353
NC_035088.1	4560801	.	T	C	.	.	MAF_USDA=2.353
NC_035088.1	4560817	.	G	A	.	.	MAF_INRAE=40.506;MAF_USDA=25.294
NC_035088.1	4560818	.	C	A	.	.	MAF_INRAE=40.0;MAF_USDA=25.294
NC_035088.1	4560826	.	C	A	.	.	MAF_INRAE=34.81;MAF_USDA=7.377
NC_035088.1	4560828	.	A	T	.	.	MAF_INRAE=39.167;MAF_USDA=27.059
NC_035088.1	4560876	.	C	G	.	.	MAF_USDA=4.098
NC_035088.1	4560900	.	C	A	.	.	MAF_USDA=1.639
NC_035088.1	4560914	.	C	A	.	.	MAF_INRAE=5.263;MAF_USDA=29.167
NC_035088.1	4560973	.	C	T	.	.	MAF_INRAE=31.013;MAF_USDA=32.941
NC_035088.1	4561005	.	A	C	.	.	MAF_INRAE=8.228;MAF_USDA=32.143
NC_035088.1	4561196	.	C	A	.	.	MAF_USDA=4.118
NC_035088.1	4561200	.	G	T	.	.	MAF_USDA=11.765
NC_035088.1	4561230	.	C	A	.	.	MAF_USDA=7.647
NC_035088.1	4561233	.	G	A	.	.	MAF_USDA=7.059
NC_035088.1	4561272	.	A	T	.	.	MAF_USDA=4.118
NC_035088.1	4561277	.	G	A	.	.	MAF_USDA=16.667
NC_035088.1	4561282	.	A	T	.	.	MAF_USDA=1.639
NC_035088.1	4561353	.	C	A	.	.	MAF_INRAE=20.833;MAF_USDA=11.585
NC_035088.1	4561421	.	A	G	.	.	MAF_USDA=21.951
NC_035088.1	4561436	.	C	T	.	.	MAF_USDA=1.724
NC_035088.1	4561550	.	A	G	.	.	MAF_USDA=1.667
NC_035088.1	4561554	.	T	C	.	.	MAF_USDA=9.524
NC_035088.1	4561568	.	C	A	.	.	MAF_USDA=4.167
NC_035088.1	4561590	.	G	T	.	.	MAF_INRAE=4.167;MAF_USDA=4.167
NC_035088.1	4561592	.	A	T	.	.	MAF_USDA=4.167
NC_035088.1	4561593	.	C	G	.	.	MAF_USDA=4.167
NC_035088.1	4561605	.	G	A	.	.	MAF_USDA=18.452
NC_035088.1	4561608	.	G	A	.	.	MAF_USDA=4.167
NC_035088.1	4561632	.	A	G	.	.	MAF_USDA=3.333
NC_035088.1	4561669	.	G	A	.	.	MAF_USDA=1.639
NC_035088.1	4561704	.	T	G	.	.	MAF_USDA=7.647
NC_035088.1	4561706	.	A	T	.	.	MAF_USDA=4.706
NC_035088.1	4561743	.	C	T	.	.	MAF_USDA=8.333
NC_035088.1	4561773	.	G	A	.	.	MAF_INRAE=4.167;MAF_USDA=7.059
NC_035088.1	4561776	.	G	T	.	.	MAF_USDA=8.824
NC_035088.1	4561790	.	A	T	.	.	MAF_USDA=14.583
NC_035088.1	4561791	.	T	A	.	.	MAF_USDA=14.583
NC_035088.1	4561816	.	A	G	.	.	MAF_USDA=8.824
NC_035088.1	4561829	.	G	A	.	.	MAF_USDA=11.176
NC_035088.1	4561838	.	AA	AG	.	.	MAF_USDA=4.167
NC_035088.1	4561865	.	A	G	.	.	MAF_INRAE=5.263
NC_035088.1	4561873	.	A	G	.	.	MAF_INRAE=5.263
NC_035088.1	4561890	.	G	A	.	.	MAF_INRAE=5.263;MAF_USDA=10.0
NC_035088.1	4561899	.	C	A	.	.	MAF_USDA=10.0
NC_035088.1	4561907	.	T	C	.	.	MAF_USDA=8.824
NC_035088.1	4561909	.	G	T	.	.	MAF_INRAE=5.263;MAF_USDA=8.824
NC_035088.1	4561924	.	A	C	.	.	MAF_INRAE=2.5
NC_035088.1	4561934	.	G	T	.	.	MAF_INRAE=5.263;MAF_USDA=9.836
NC_035088.1	4561990	.	A	G	.	.	MAF_USDA=3.279
NC_035088.1	4562040	.	C	T	.	.	MAF_INRAE=5.263;MAF_USDA=10.588
NC_035088.1	4562046	.	G	T	.	.	MAF_USDA=1.639
NC_035088.1	4562080	.	T	A	.	.	MAF_INRAE=6.329;MAF_USDA=12.353
NC_035088.1	4562102	.	G	A	.	.	MAF_INRAE=5.063;MAF_USDA=2.459
NC_035088.1	4562103	.	C	T	.	.	MAF_INRAE=5.0;MAF_USDA=2.459
NC_035088.1	4562126	.	G	T	.	.	MAF_INRAE=5.063;MAF_USDA=3.279
NC_035088.1	4562128	.	C	T	.	.	MAF_INRAE=5.0;MAF_USDA=3.279
NC_035088.1	4562141	.	A	C	.	.	MAF_INRAE=5.063;MAF_USDA=1.639
NC_035088.1	4562143	.	C	A	.	.	MAF_USDA=4.098
NC_035088.1	4562177	.	G	A	.	.	MAF_USDA=5.294
NC_035088.1	4562221	.	C	A	.	.	MAF_INRAE=16.456;MAF_USDA=4.098
NC_035088.1	4562225	.	T	G	.	.	MAF_INRAE=11.667
NC_035088.1	4562227	.	C	A	.	.	MAF_INRAE=17.5;MAF_USDA=5.0
NC_035088.1	4562264	.	A	C	.	.	MAF_USDA=1.724
NC_035088.1	4562368	.	C	G	.	.	MAF_INRAE=5.0;MAF_USDA=7.738
NC_035088.1	4562372	.	C	A	.	.	MAF_USDA=7.738
NC_035088.1	4562373	.	A	T	.	.	MAF_USDA=7.738
NC_035088.1	4562374	.	A	G	.	.	MAF_USDA=7.738
NC_035088.1	4562388	.	A	G	.	.	MAF_USDA=1.639
NC_035088.1	4562402	.	C	A	.	.	MAF_USDA=4.098
NC_035088.1	4562432	.	A	G	.	.	MAF_INRAE=13.924;MAF_USDA=8.235
NC_035088.1	4562462	.	G	T	.	.	MAF_USDA=2.083
NC_035088.1	4562498	.	T	G	.	.	MAF_INRAE=2.5;MAF_USDA=9.412
NC_035088.1	4562512	.	A	G	.	.	MAF_INRAE=5.063;MAF_USDA=2.459
NC_035088.1	4562519	.	T	A	.	.	MAF_USDA=6.25
NC_035088.1	4562530	.	T	C	.	.	MAF_INRAE=37.975;MAF_USDA=24.706
NC_035088.1	4562579	.	C	T	.	.	MAF_INRAE=33.544;MAF_USDA=11.176
NC_035088.1	4562597	.	C	A	.	.	MAF_USDA=4.918
NC_035088.1	4562604	.	A	T	.	.	MAF_USDA=3.279
NC_035088.1	4562607	.	C	A	.	.	MAF_USDA=10.588
NC_035088.1	4562611	.	T	G	.	.	MAF_USDA=2.459
NC_035088.1	4562644	.	C	T	.	.	MAF_INRAE=37.342;MAF_USDA=32.787
NC_035088.1	4562683	.	G	T	.	.	MAF_USDA=4.098
NC_035088.1	4562693	.	C	T	.	.	MAF_INRAE=36.076;MAF_USDA=15.882
NC_035088.1	4562703	.	G	T	.	.	MAF_INRAE=45.57;MAF_USDA=28.824
NC_035088.1	4562720	.	T	C	.	.	MAF_INRAE=8.228
NC_035088.1	4562729	.	C	T	.	.	MAF_USDA=1.639
NC_035088.1	4562739	.	G	A	.	.	MAF_INRAE=2.532;MAF_USDA=6.557
NC_035088.1	4562788	.	G	A	.	.	MAF_USDA=1.667
NC_035088.1	4562789	.	A	T	.	.	MAF_USDA=1.667
NC_035088.1	4562917	.	G	T	.	.	MAF_INRAE=12.658
NC_035088.1	4563029	.	C	T	.	.	MAF_INRAE=38.608;MAF_USDA=34.706
NC_035088.1	4563058	.	G	A	.	.	MAF_USDA=2.459
NC_035088.1	4563111	.	C	T	.	.	MAF_INRAE=43.671;MAF_USDA=41.765
NC_035088.1	4563168	.	A	G	.	.	MAF_INRAE=12.658;MAF_USDA=8.235
NC_035088.1	4563195	.	A	T	.	.	MAF_INRAE=9.167
NC_035088.1	4563217	.	C	T	.	.	MAF_USDA=1.639
NC_035088.1	4563262	.	C	T	.	.	MAF_USDA=1.639
NC_035088.1	4563263	.	T	C	.	.	MAF_INRAE=44.304;MAF_USDA=33.529
NC_035088.1	4563342	.	G	A	.	.	MAF_USDA=1.639
NC_035088.1	4563363	.	G	T	.	.	MAF_USDA=1.639
NC_035088.1	4563387	.	A	G	.	.	MAF_USDA=1.639
NC_035088.1	4563392	.	T	A	.	.	MAF_USDA=1.639
NC_035088.1	4563393	.	T	G	.	.	MAF_INRAE=22.5;MAF_USDA=4.918
NC_035088.1	4563488	.	G	C	.	.	MAF_USDA=7.059
NC_035088.1	4563494	.	A	G	.	.	MAF_USDA=2.083
NC_035088.1	4563495	.	C	A	.	.	MAF_USDA=7.377
NC_035088.1	4563515	.	C	A	.	.	MAF_INRAE=26.582;MAF_USDA=32.353
NC_035088.1	4563526	.	C	T	.	.	MAF_USDA=10.714
NC_035088.1	4563535	.	T	C	.	.	MAF_USDA=8.235
NC_035088.1	4563549	.	G	C	.	.	MAF_USDA=2.459
NC_035088.1	4563555	.	C	A	.	.	MAF_INRAE=18.987;MAF_USDA=11.176
NC_035088.1	4563566	.	T	A	.	.	MAF_INRAE=15.0;MAF_USDA=14.583
NC_035088.1	4563601	.	C	A	.	.	MAF_INRAE=11.392
NC_035088.1	4563606	.	T	G	.	.	MAF_INRAE=18.987;MAF_USDA=10.0
NC_035088.1	4563624	.	C	A	.	.	MAF_USDA=1.639
NC_035088.1	4563660	.	G	T	.	.	MAF_INRAE=30.38;MAF_USDA=24.706
NC_035088.1	4563687	.	A	C	.	.	MAF_INRAE=24.684;MAF_USDA=23.529
NC_035088.1	4563689	.	T	C	.	.	MAF_INRAE=2.5
NC_035088.1	4563727	.	A	G	.	.	MAF_INRAE=22.5;MAF_USDA=5.738
NC_035088.1	4563805	.	A	C	.	.	MAF_INRAE=24.684;MAF_USDA=24.118
NC_035088.1	4563824	.	A	T	.	.	MAF_INRAE=26.582;MAF_USDA=31.765
NC_035088.1	4563839	.	A	C	.	.	MAF_INRAE=45.57;MAF_USDA=41.765
NC_035088.1	4563868	.	A	G	.	.	MAF_INRAE=22.152;MAF_USDA=17.647
NC_035088.1	4563869	.	T	G	.	.	MAF_INRAE=24.167;MAF_USDA=18.235
NC_035088.1	4563878	.	G	A	.	.	MAF_USDA=6.471
NC_035088.1	4563917	.	T	G	.	.	MAF_INRAE=18.987;MAF_USDA=8.824
NC_035088.1	4563948	.	T	C	.	.	MAF_INRAE=5.063;MAF_USDA=4.918
NC_035088.1	4563958	.	G	A	.	.	MAF_INRAE=8.228;MAF_USDA=6.557
NC_035088.1	4564028	.	T	G	.	.	MAF_INRAE=12.658
NC_035088.1	4564037	.	T	C	.	.	MAF_INRAE=30.38;MAF_USDA=23.529
NC_035088.1	4564113	.	G	T	.	.	MAF_INRAE=22.5;MAF_USDA=15.294
NC_035088.1	4564154	.	G	A	.	.	MAF_INRAE=8.228;MAF_USDA=6.557
NC_035088.1	4564267	.	A	G	.	.	MAF_USDA=8.235
NC_035088.1	4564285	.	C	T	.	.	MAF_INRAE=5.063;MAF_USDA=2.459
NC_035088.1	4564299	.	C	A	.	.	MAF_INRAE=18.987;MAF_USDA=10.588
NC_035088.1	4564324	.	C	T	.	.	MAF_INRAE=41.139;MAF_USDA=45.882
NC_035088.1	4564330	.	G	T	.	.	MAF_INRAE=17.722;MAF_USDA=4.098
NC_035088.1	4564365	.	T	C	.	.	MAF_USDA=5.882
NC_035088.1	4564366	.	C	T	.	.	MAF_INRAE=36.076;MAF_USDA=36.471
NC_035088.1	4564383	.	T	G	.	.	MAF_INRAE=12.025
NC_035088.1	4564384	.	A	T	.	.	MAF_INRAE=14.167
NC_035088.1	4564494	.	C	T	.	.	MAF_INRAE=11.392
NC_035088.1	4564516	.	T	C	.	.	MAF_INRAE=13.291;MAF_USDA=17.059
NC_035088.1	4564518	.	C	T	.	.	MAF_INRAE=22.5;MAF_USDA=3.279
NC_035088.1	4564526	.	C	A	.	.	MAF_USDA=2.459
NC_035088.1	4564543	.	A	G	.	.	MAF_INRAE=42.405;MAF_USDA=46.471
NC_035088.1	4564549	.	C	T	.	.	MAF_INRAE=12.025;MAF_USDA=8.235
NC_035088.1	4564580	.	C	G	.	.	MAF_INRAE=12.025;MAF_USDA=8.235
NC_035088.1	4564608	.	A	C	.	.	MAF_INRAE=41.139;MAF_USDA=45.294
NC_035088.1	4564654	.	T	A	.	.	MAF_INRAE=7.595;MAF_USDA=7.377
NC_035088.1	4564669	.	T	A	.	.	MAF_USDA=2.459
NC_035088.1	4564685	.	A	C	.	.	MAF_INRAE=5.063;MAF_USDA=10.0
NC_035088.1	4564686	.	T	A	.	.	MAF_INRAE=5.0;MAF_USDA=10.0
NC_035088.1	4564697	.	C	G	.	.	MAF_USDA=4.098
NC_035088.1	4564734	.	T	C	.	.	MAF_INRAE=21.519
NC_035088.1	4564790	.	T	G	.	.	MAF_INRAE=41.139;MAF_USDA=49.398
NC_035088.1	4564838	.	A	G	.	.	MAF_INRAE=11.392
NC_035088.1	4564859	.	T	G	.	.	MAF_INRAE=12.658
NC_035088.1	4564865	.	T	C	.	.	MAF_INRAE=41.139;MAF_USDA=50.0
NC_035088.1	4564908	.	C	G	.	.	MAF_INRAE=36.709;MAF_USDA=38.554
NC_035088.1	4564950	.	G	T	.	.	MAF_USDA=5.833
NC_035088.1	4564956	.	A	G	.	.	MAF_USDA=9.016
NC_035088.1	4564999	.	C	T	.	.	MAF_USDA=2.459
NC_035088.1	4565006	.	T	C	.	.	MAF_INRAE=42.105;MAF_USDA=35.882
NC_035088.1	4565009	.	T	C	.	.	MAF_USDA=35.882
NC_035088.1	4565014	.	C	A,T	.	.	MAF_INRAE=2.5;MAF_USDA=4.918
NC_035088.1	4565018	.	A	C	.	.	MAF_INRAE=8.333;MAF_USDA=27.647
NC_035088.1	4565026	.	T	C	.	.	MAF_INRAE=42.105;MAF_USDA=50.0
NC_035088.1	4565033	.	C	T	.	.	MAF_INRAE=42.105;MAF_USDA=50.0
NC_035088.1	4565034	.	G	A	.	.	MAF_USDA=50.0
NC_035088.1	4565046	.	A	C	.	.	MAF_INRAE=42.105;MAF_USDA=47.917
NC_035088.1	4565078	.	A	T	.	.	MAF_USDA=50.0
NC_035088.1	4565087	.	C	T	.	.	MAF_USDA=47.059
NC_035088.1	4565088	.	G	A	.	.	MAF_USDA=48.824
NC_035088.1	4565095	.	C	A	.	.	MAF_USDA=5.882
NC_035088.1	4565100	.	C	A	.	.	MAF_USDA=6.557
NC_035088.1	4565103	.	T	A	.	.	MAF_USDA=22.917
NC_035088.1	4565112	.	G	T	.	.	MAF_USDA=14.706
NC_035088.1	4565136	.	A	C	.	.	MAF_INRAE=15.789
NC_035088.1	4565161	.	C	T	.	.	MAF_USDA=3.333
NC_035088.1	4565168	.	C	T	.	.	MAF_USDA=7.377
NC_035088.1	4565195	.	C	T	.	.	MAF_USDA=20.833
NC_035088.1	4565254	.	T	C	.	.	MAF_INRAE=5.0
NC_035088.1	4565276	.	T	C	.	.	MAF_INRAE=3.333
NC_035088.1	4565279	.	T	C	.	.	MAF_INRAE=2.5
NC_035088.1	4565526	.	G	A	.	.	MAF_USDA=25.0
NC_035088.1	4565532	.	C	A	.	.	MAF_USDA=12.651
NC_035088.1	4565559	.	A	C	.	.	MAF_USDA=16.667
NC_035088.1	4565586	.	A	C	.	.	MAF_USDA=10.417
NC_035088.1	4565667	.	C	A	.	.	MAF_USDA=13.115
NC_035088.1	4565698	.	T	C	.	.	MAF_USDA=3.279
NC_035088.1	4565700	.	T	A	.	.	MAF_USDA=2.459
NC_035088.1	4565721	.	A	C	.	.	MAF_USDA=7.377
NC_035088.1	4566129	.	T	C	.	.	MAF_USDA=12.5
NC_035088.1	4566150	.	G	T	.	.	MAF_USDA=36.747
NC_035088.1	4566196	.	A	T	.	.	MAF_INRAE=34.211;MAF_USDA=14.286
NC_035088.1	4566233	.	C	G	.	.	MAF_USDA=10.417
NC_035088.1	4566256	.	C	A	.	.	MAF_USDA=23.214
NC_035088.1	4566262	.	T	C	.	.	MAF_INRAE=11.392
NC_035088.1	4566308	.	A	T	.	.	MAF_USDA=2.459
NC_035088.1	4566364	.	C	A	.	.	MAF_USDA=5.294
NC_035088.1	4566367	.	T	G	.	.	MAF_USDA=14.583
NC_035088.1	4566386	.	T	A	.	.	MAF_USDA=14.706
NC_035088.1	4566388	.	T	C	.	.	MAF_USDA=11.475
NC_035088.1	4566408	.	G	A	.	.	MAF_INRAE=11.392;MAF_USDA=10.417
NC_035088.1	4566422	.	T	C	.	.	MAF_INRAE=15.789;MAF_USDA=12.353
NC_035088.1	4566431	.	G	A	.	.	MAF_USDA=14.583
NC_035088.1	4566438	.	T	G	.	.	MAF_INRAE=4.167
NC_035088.1	4566443	.	T	C	.	.	MAF_INRAE=10.759;MAF_USDA=7.647
NC_035088.1	4566456	.	G	A	.	.	MAF_USDA=11.176
NC_035088.1	4566459	.	T	G	.	.	MAF_USDA=10.0
NC_035088.1	4566461	.	A	G	.	.	MAF_USDA=37.059
NC_035088.1	4566470	.	A	T	.	.	MAF_USDA=25.0
NC_035088.1	4566471	.	G	C	.	.	MAF_USDA=4.918
NC_035088.1	4566477	.	G	A	.	.	MAF_INRAE=5.263;MAF_USDA=2.941
NC_035088.1	4566536	.	G	A	.	.	MAF_INRAE=18.987;MAF_USDA=10.0
NC_035088.1	4566540	.	T	G	.	.	MAF_USDA=2.459
NC_035088.1	4566545	.	G	C	.	.	MAF_USDA=4.918
NC_035088.1	4566546	.	C	T	.	.	MAF_USDA=4.918
NC_035088.1	4566554	.	A	T	.	.	MAF_USDA=2.459
NC_035088.1	4566556	.	T	C	.	.	MAF_INRAE=5.063;MAF_USDA=16.471
NC_035088.1	4566561	.	G	T	.	.	MAF_USDA=14.754
NC_035088.1	4566590	.	G	T	.	.	MAF_USDA=7.059
NC_035088.1	4566644	.	T	A	.	.	MAF_USDA=15.882
NC_035088.1	4566668	.	C	A	.	.	MAF_USDA=50.0
NC_035088.1	4566715	.	G	T	.	.	MAF_INRAE=10.526;MAF_USDA=9.412
NC_035088.1	4566736	.	T	A	.	.	MAF_INRAE=36.842;MAF_USDA=35.882
NC_035088.1	4566738	.	A	C	.	.	MAF_USDA=7.059
NC_035088.1	4566742	.	C	A	.	.	MAF_INRAE=20.886;MAF_USDA=14.706
NC_035088.1	4566753	.	C	A	.	.	MAF_INRAE=18.354;MAF_USDA=9.412
NC_035088.1	4566809	.	G	A	.	.	MAF_INRAE=18.333;MAF_USDA=35.294
NC_035088.1	4566853	.	C	A	.	.	MAF_INRAE=2.5;MAF_USDA=20.0
NC_035088.1	4566906	.	G	T	.	.	MAF_INRAE=2.5;MAF_USDA=20.0
NC_035088.1	4566907	.	A	G	.	.	MAF_INRAE=5.833;MAF_USDA=4.918
NC_035088.1	4566919	.	A	G	.	.	MAF_INRAE=23.418;MAF_USDA=25.0
NC_035088.1	4566951	.	A	T	.	.	MAF_INRAE=36.842;MAF_USDA=14.583
NC_035088.1	4566955	.	C	A	.	.	MAF_INRAE=12.658;MAF_USDA=8.235
NC_035088.1	4566957	.	C	T	.	.	MAF_USDA=45.882
NC_035088.1	4566967	.	A	C	.	.	MAF_INRAE=3.333;MAF_USDA=20.588
NC_035088.1	4566981	.	G	T	.	.	MAF_INRAE=39.241;MAF_USDA=34.118
NC_035088.1	4566982	.	A	C	.	.	MAF_INRAE=33.333;MAF_USDA=33.529
NC_035088.1	4567015	.	A	G	.	.	MAF_INRAE=41.139;MAF_USDA=45.882
NC_035088.1	4567068	.	C	T	.	.	MAF_INRAE=24.051;MAF_USDA=35.882
NC_035088.1	4567091	.	T	C	.	.	MAF_INRAE=20.253;MAF_USDA=15.294
NC_035088.1	4567107	.	A	G	.	.	MAF_INRAE=5.063;MAF_USDA=17.059
NC_035088.1	4567171	.	C	A	.	.	MAF_INRAE=35.833
NC_035088.1	4567201	.	G	A	.	.	MAF_INRAE=41.139;MAF_USDA=47.059
NC_035088.1	4567253	.	G	A	.	.	MAF_USDA=1.765
NC_035088.1	4567269	.	A	T	.	.	MAF_INRAE=20.833
NC_035088.1	4567270	.	G	T	.	.	MAF_INRAE=20.833
NC_035088.1	4567311	.	G	A	.	.	MAF_INRAE=29.114;MAF_USDA=31.765
NC_035088.1	4567329	.	C	A	.	.	MAF_INRAE=2.5;MAF_USDA=19.412
NC_035088.1	4567335	.	T	G	.	.	MAF_INRAE=5.0;MAF_USDA=4.098
NC_035088.1	4567360	.	C	G	.	.	MAF_USDA=5.294
NC_035088.1	4567449	.	G	T	.	.	MAF_USDA=2.353
NC_035088.1	4567522	.	C	A	.	.	MAF_INRAE=8.228;MAF_USDA=7.377
NC_035088.1	4567539	.	G	A	.	.	MAF_INRAE=12.658
NC_035088.1	4567555	.	C	A	.	.	MAF_INRAE=12.658
NC_035088.1	4567556	.	G	A	.	.	MAF_INRAE=14.167;MAF_USDA=8.824
NC_035088.1	4567557	.	G	C	.	.	MAF_INRAE=11.667
NC_035088.1	4567591	.	A	G	.	.	MAF_INRAE=2.5;MAF_USDA=8.824
NC_035088.1	4567644	.	C	A	.	.	MAF_INRAE=41.139
NC_035088.1	4567672	.	T	A	.	.	MAF_INRAE=22.5;MAF_USDA=21.765
NC_035088.1	4567695	.	C	T	.	.	MAF_INRAE=11.392
NC_035088.1	4567698	.	G	A	.	.	MAF_INRAE=48.101;MAF_USDA=31.765
NC_035088.1	4567713	.	T	G	.	.	MAF_INRAE=12.658
NC_035088.1	4567724	.	T	A	.	.	MAF_INRAE=22.5;MAF_USDA=21.765
NC_035088.1	4567787	.	G	T	.	.	MAF_INRAE=12.025
NC_035088.1	4567844	.	G	T	.	.	MAF_INRAE=8.228
NC_035088.1	4567880	.	A	C	.	.	MAF_INRAE=2.5
NC_035088.1	4567976	.	A	C	.	.	MAF_INRAE=24.051
NC_035088.1	4567987	.	A	G	.	.	MAF_INRAE=17.089;MAF_USDA=28.824
NC_035088.1	4568046	.	G	A	.	.	MAF_INRAE=38.608;MAF_USDA=21.765
NC_035088.1	4568092	.	C	T	.	.	MAF_INRAE=17.722;MAF_USDA=13.529
NC_035088.1	4568108	.	G	T	.	.	MAF_INRAE=10.759
NC_035088.1	4568121	.	A	C	.	.	MAF_USDA=15.882
NC_035088.1	4568144	.	G	A	.	.	MAF_INRAE=22.5;MAF_USDA=15.294
NC_035088.1	4568159	.	G	A	.	.	MAF_INRAE=12.025;MAF_USDA=5.882
NC_035088.1	4568175	.	T	C	.	.	MAF_USDA=2.083
NC_035088.1	4568191	.	T	C	.	.	MAF_INRAE=7.595;MAF_USDA=24.706
NC_035088.1	4568236	.	T	C	.	.	MAF_INRAE=39.241;MAF_USDA=30.588
NC_035088.1	4568237	.	G	C	.	.	MAF_INRAE=43.333;MAF_USDA=30.588
NC_035088.1	4568242	.	G	C	.	.	MAF_USDA=19.412
NC_035088.1	4568243	.	G	A	.	.	MAF_USDA=19.412
NC_035088.1	4568244	.	T	C	.	.	MAF_INRAE=43.333;MAF_USDA=47.647
NC_035088.1	4568245	.	A	G	.	.	MAF_INRAE=43.333;MAF_USDA=49.412
NC_035088.1	4568253	.	G	A	.	.	MAF_INRAE=39.241;MAF_USDA=31.176
NC_035088.1	4568256	.	T	G	.	.	MAF_INRAE=43.333;MAF_USDA=31.176
NC_035088.1	4568290	.	G	A	.	.	MAF_INRAE=29.167;MAF_USDA=29.412
NC_035088.1	4568298	.	A	G	.	.	MAF_INRAE=10.0
NC_035088.1	4568324	.	T	C	.	.	MAF_INRAE=48.734;MAF_USDA=48.235
NC_035088.1	4568346	.	G	A	.	.	MAF_INRAE=19.167;MAF_USDA=11.176
NC_035088.1	4568348	.	G	A	.	.	MAF_INRAE=15.0;MAF_USDA=8.235
NC_035088.1	4568358	.	T	C	.	.	MAF_INRAE=4.43;MAF_USDA=7.377
NC_035088.1	4568365	.	A	G	.	.	MAF_INRAE=9.494;MAF_USDA=8.824
NC_035088.1	4568419	.	G	A	.	.	MAF_INRAE=5.263;MAF_USDA=4.167
NC_035088.1	4568458	.	A	T	.	.	MAF_USDA=16.667
NC_035088.1	4568459	.	C	A	.	.	MAF_USDA=29.167
NC_035088.1	4568477	.	C	T	.	.	MAF_USDA=15.254
NC_035088.1	4568479	.	G	T	.	.	MAF_USDA=12.5
NC_035088.1	4568742	.	C	T	.	.	MAF_USDA=5.833
NC_035088.1	4568793	.	C	T	.	.	MAF_USDA=5.0
NC_035088.1	4568803	.	A	G	.	.	MAF_USDA=2.5
NC_035088.1	4568808	.	G	A	.	.	MAF_USDA=1.667
NC_035088.1	4568813	.	T	A	.	.	MAF_USDA=1.667
NC_035088.1	4568817	.	A	G	.	.	MAF_USDA=1.667
NC_035088.1	4568818	.	C	T	.	.	MAF_USDA=1.667
NC_035088.1	4568871	.	G	A	.	.	MAF_USDA=29.167
NC_035088.1	4568877	.	C	A	.	.	MAF_USDA=8.333
NC_035088.1	4569064	.	T	C	.	.	MAF_USDA=30.435
NC_035088.1	4569125	.	A	T	.	.	MAF_USDA=19.565
NC_035088.1	4569137	.	T	G	.	.	MAF_USDA=8.696
NC_035088.1	4569139	.	G	T	.	.	MAF_USDA=8.696
NC_035088.1	4569216	.	G	T	.	.	MAF_USDA=7.059
NC_035088.1	4569234	.	A	G	.	.	MAF_USDA=3.279
NC_035088.1	4569260	.	A	C	.	.	MAF_INRAE=21.053;MAF_USDA=10.0
NC_035088.1	4569326	.	T	A	.	.	MAF_INRAE=12.658;MAF_USDA=1.639
NC_035088.1	4569357	.	G	C	.	.	MAF_INRAE=31.579;MAF_USDA=36.471
NC_035088.1	4569376	.	C	T	.	.	MAF_INRAE=10.127;MAF_USDA=18.235
NC_035088.1	4569391	.	G	A	.	.	MAF_INRAE=4.167;MAF_USDA=15.882
NC_035088.1	4569447	.	A	G	.	.	MAF_INRAE=26.582;MAF_USDA=23.77
NC_035088.1	4569498	.	T	C	.	.	MAF_INRAE=9.494;MAF_USDA=8.235
NC_035088.1	4569503	.	G	A	.	.	MAF_USDA=1.639
NC_035088.1	4569504	.	C	A	.	.	MAF_USDA=1.639
NC_035088.1	4569506	.	A	C	.	.	MAF_USDA=1.639
NC_035088.1	4569531	.	A	G	.	.	MAF_INRAE=22.5
NC_035088.1	4569621	.	C	A	.	.	MAF_INRAE=16.456;MAF_USDA=11.905
NC_035088.1	4569631	.	T	A	.	.	MAF_INRAE=2.5
NC_035088.1	4569885	.	G	C	.	.	MAF_USDA=2.083
NC_035088.1	4569939	.	C	A	.	.	MAF_INRAE=29.747;MAF_USDA=21.176
NC_035088.1	4569950	.	G	A	.	.	MAF_INRAE=11.392;MAF_USDA=18.235
NC_035088.1	4570002	.	C	T	.	.	MAF_USDA=4.167
NC_035088.1	4570004	.	A	G	.	.	MAF_USDA=2.083
NC_035088.1	4570009	.	T	A	.	.	MAF_INRAE=13.291;MAF_USDA=15.882
NC_035088.1	4570055	.	T	G	.	.	MAF_USDA=4.118
NC_035088.1	4570093	.	T	G	.	.	MAF_USDA=3.279
NC_035088.1	4570115	.	A	G	.	.	MAF_USDA=4.118
NC_035088.1	4570216	.	C	G	.	.	MAF_INRAE=31.013;MAF_USDA=12.941
NC_035088.1	4570269	.	G	A	.	.	MAF_INRAE=31.646;MAF_USDA=12.941
NC_035088.1	4570313	.	A	C	.	.	MAF_USDA=2.5
NC_035088.1	4570341	.	G	A	.	.	MAF_USDA=1.639
NC_035088.1	4570391	.	G	A	.	.	MAF_INRAE=15.823;MAF_USDA=11.765
NC_035088.1	4570455	.	A	G	.	.	MAF_INRAE=15.19;MAF_USDA=11.176
NC_035088.1	4570483	.	G	A	.	.	MAF_USDA=1.639
NC_035088.1	4570503	.	C	A	.	.	MAF_INRAE=39.873;MAF_USDA=32.941
NC_035088.1	4570647	.	A	G	.	.	MAF_USDA=6.471
NC_035088.1	4570724	.	G	C	.	.	MAF_INRAE=15.789;MAF_USDA=21.176
NC_035088.1	4570748	.	A	C	.	.	MAF_USDA=4.918
NC_035088.1	4570782	.	G	C	.	.	MAF_INRAE=15.789;MAF_USDA=17.647
NC_035088.1	4570808	.	T	G	.	.	MAF_INRAE=5.263;MAF_USDA=8.824
NC_035088.1	4570811	.	G	A	.	.	MAF_USDA=17.647
NC_035088.1	4570812	.	G	T	.	.	MAF_USDA=10.588
NC_035088.1	4570824	.	T	C	.	.	MAF_INRAE=15.789;MAF_USDA=17.059
NC_035088.1	4570826	.	C	A	.	.	MAF_USDA=16.471
NC_035088.1	4570838	.	C	A	.	.	MAF_INRAE=15.789;MAF_USDA=33.333
NC_035088.1	4571226	.	C	A	.	.	MAF_USDA=13.043
NC_035088.1	4571318	.	A	G	.	.	MAF_USDA=20.833
NC_035088.1	4571319	.	C	T	.	.	MAF_USDA=14.583
NC_035088.1	4571438	.	A	C	.	.	MAF_INRAE=31.579;MAF_USDA=37.5
NC_035088.1	4571456	.	C	A	.	.	MAF_INRAE=12.5
NC_035088.1	4571529	.	C	T	.	.	MAF_INRAE=5.696
NC_035088.1	4571605	.	G	T	.	.	MAF_INRAE=24.051;MAF_USDA=22.941
NC_035088.1	4571644	.	T	C	.	.	MAF_INRAE=15.823;MAF_USDA=14.706
NC_035088.1	4571683	.	T	C	.	.	MAF_INRAE=24.684;MAF_USDA=25.882
NC_035088.1	4571766	.	T	C	.	.	MAF_USDA=1.667
NC_035088.1	4571773	.	T	G	.	.	MAF_USDA=8.333
NC_035088.1	4571820	.	C	T	.	.	MAF_INRAE=2.5
NC_035088.1	4571829	.	C	G	.	.	MAF_INRAE=3.333
NC_035088.1	4571830	.	C	T	.	.	MAF_INRAE=4.43;MAF_USDA=10.656
NC_035088.1	4571836	.	G	A	.	.	MAF_INRAE=3.333
NC_035088.1	4571843	.	A	G	.	.	MAF_INRAE=3.333
NC_035088.1	4571857	.	C	T	.	.	MAF_INRAE=44.304;MAF_USDA=9.016
NC_035088.1	4571861	.	G	A	.	.	MAF_INRAE=6.962;MAF_USDA=5.882
NC_035088.1	4571869	.	G	C	.	.	MAF_INRAE=3.333
NC_035088.1	4571871	.	G	T	.	.	MAF_INRAE=3.333
NC_035088.1	4571927	.	G	A	.	.	MAF_USDA=31.25
NC_035088.1	4571941	.	T	C	.	.	MAF_USDA=21.429
NC_035088.1	4571960	.	G	C	.	.	MAF_USDA=16.667
NC_035088.1	4571965	.	C	A	.	.	MAF_USDA=22.619
NC_035088.1	4571966	.	T	C	.	.	MAF_USDA=37.5
NC_035088.1	4571985	.	A	G	.	.	MAF_USDA=31.25
NC_035088.1	4571987	.	C	A	.	.	MAF_USDA=33.333
NC_035088.1	4573199	.	T	G	.	.	MAF_USDA=14.583
NC_035088.1	4573201	.	C	A	.	.	MAF_USDA=6.25
NC_035088.1	4573208	.	G	A	.	.	MAF_USDA=10.417
NC_035088.1	4573214	.	T	A	.	.	MAF_USDA=18.75
NC_035088.1	4573226	.	T	G	.	.	MAF_USDA=16.667
NC_035088.1	4573260	.	A	G	.	.	MAF_USDA=1.639
NC_035088.1	4573268	.	T	A	.	.	MAF_USDA=16.667
NC_035088.1	4573282	.	G	T	.	.	MAF_USDA=14.286
NC_035088.1	4573289	.	G	C	.	.	MAF_USDA=23.214
NC_035088.1	4573323	.	G	C	.	.	MAF_USDA=10.119
NC_035088.1	4573341	.	A	C	.	.	MAF_INRAE=26.316;MAF_USDA=28.235
NC_035088.1	4573360	.	A	T	.	.	MAF_USDA=4.167
NC_035088.1	4573365	.	G	C	.	.	MAF_USDA=10.833
NC_035088.1	4573390	.	G	T	.	.	MAF_USDA=1.724
NC_035088.1	4573486	.	T	C	.	.	MAF_USDA=11.176
NC_035088.1	4573502	.	A	C	.	.	MAF_INRAE=14.167;MAF_USDA=18.75
NC_035088.1	4573504	.	T	G	.	.	MAF_INRAE=22.785;MAF_USDA=16.667
NC_035088.1	4573509	.	A	C	.	.	MAF_INRAE=8.228
NC_035088.1	4573538	.	C	T	.	.	MAF_INRAE=2.5;MAF_USDA=2.353
NC_035088.1	4573560	.	C	T	.	.	MAF_INRAE=15.823;MAF_USDA=4.098
NC_035088.1	4573592	.	T	C	.	.	MAF_INRAE=5.063;MAF_USDA=2.5
NC_035088.1	4573610	.	C	T	.	.	MAF_USDA=2.459
NC_035088.1	4573674	.	A	C	.	.	MAF_INRAE=41.139;MAF_USDA=15.294
NC_035088.1	4573678	.	G	A	.	.	MAF_INRAE=1.667;MAF_USDA=9.412
NC_035088.1	4573722	.	G	T	.	.	MAF_INRAE=22.785;MAF_USDA=8.197
NC_035088.1	4573723	.	A	C	.	.	MAF_INRAE=43.333;MAF_USDA=20.0
NC_035088.1	4573758	.	G	T	.	.	MAF_INRAE=24.684;MAF_USDA=11.176
NC_035088.1	4573784	.	A	T	.	.	MAF_INRAE=15.823;MAF_USDA=11.176
NC_035088.1	4573870	.	C	T	.	.	MAF_INRAE=32.278;MAF_USDA=15.294
NC_035088.1	4573884	.	A	G	.	.	MAF_USDA=2.459
NC_035088.1	4573954	.	G	T	.	.	MAF_INRAE=2.5;MAF_USDA=30.588
NC_035088.1	4573981	.	C	A	.	.	MAF_INRAE=8.228
NC_035088.1	4574070	.	T	C	.	.	MAF_INRAE=20.253;MAF_USDA=28.824
NC_035088.1	4574080	.	A	T	.	.	MAF_INRAE=29.114;MAF_USDA=28.235
NC_035088.1	4574092	.	G	C	.	.	MAF_INRAE=29.114;MAF_USDA=28.235
NC_035088.1	4574116	.	G	T	.	.	MAF_INRAE=29.114;MAF_USDA=28.235
NC_035088.1	4574119	.	C	A	.	.	MAF_USDA=4.118
NC_035088.1	4574159	.	C	G	.	.	MAF_INRAE=6.329;MAF_USDA=6.471
NC_035088.1	4574217	.	CAT	CAC	.	.	MAF_USDA=12.5
NC_035088.1	4574219	.	T	C	.	.	MAF_USDA=18.033
NC_035088.1	4574244	.	G	A	.	.	MAF_INRAE=31.667;MAF_USDA=45.294
NC_035088.1	4574245	.	A	G	.	.	MAF_INRAE=31.667;MAF_USDA=45.882
NC_035088.1	4574250	.	A	C	.	.	MAF_INRAE=32.5;MAF_USDA=45.882
NC_035088.1	4574281	.	C	A	.	.	MAF_USDA=6.471
NC_035088.1	4574337	.	G	A	.	.	MAF_INRAE=9.167
NC_035088.1	4574338	.	C	A	.	.	MAF_INRAE=20.886;MAF_USDA=12.941
NC_035088.1	4574391	.	C	A	.	.	MAF_USDA=5.882
NC_035088.1	4574396	.	G	T	.	.	MAF_INRAE=43.671;MAF_USDA=39.412
NC_035088.1	4574404	.	T	C	.	.	MAF_USDA=4.918
NC_035088.1	4574424	.	T	C	.	.	MAF_USDA=2.083
NC_035088.1	4574433	.	T	C	.	.	MAF_INRAE=29.114;MAF_USDA=21.176
NC_035088.1	4574482	.	A	C	.	.	MAF_INRAE=36.076;MAF_USDA=35.294
NC_035088.1	4574496	.	G	T	.	.	MAF_INRAE=20.253;MAF_USDA=20.0
NC_035088.1	4574506	.	C	T	.	.	MAF_INRAE=29.114;MAF_USDA=45.833
NC_035088.1	4574517	.	T	C	.	.	MAF_INRAE=1.667;MAF_USDA=6.557
NC_035088.1	4574620	.	G	A	.	.	MAF_INRAE=15.19;MAF_USDA=11.765
NC_035088.1	4574654	.	C	T	.	.	MAF_INRAE=36.076;MAF_USDA=41.176
NC_035088.1	4574732	.	C	A	.	.	MAF_USDA=4.118
NC_035088.1	4574756	.	C	A	.	.	MAF_USDA=25.0
NC_035088.1	4575020	.	T	C	.	.	MAF_USDA=1.639
NC_035088.1	4575037	.	A	G	.	.	MAF_USDA=3.279
NC_035088.1	4575063	.	T	A	.	.	MAF_USDA=5.738
NC_035088.1	4575065	.	C	A	.	.	MAF_USDA=10.417
NC_035088.1	4575120	.	C	T	.	.	MAF_INRAE=5.263;MAF_USDA=15.476
NC_035088.1	4575180	.	C	T	.	.	MAF_INRAE=26.316;MAF_USDA=34.118
NC_035088.1	4575182	.	T	A	.	.	MAF_USDA=34.118
NC_035088.1	4575195	.	G	A	.	.	MAF_USDA=1.639
NC_035088.1	4575198	.	C	T	.	.	MAF_INRAE=5.263;MAF_USDA=17.647
NC_035088.1	4575233	.	C	T	.	.	MAF_INRAE=1.667;MAF_USDA=2.941
NC_035088.1	4575299	.	G	T	.	.	MAF_INRAE=5.263;MAF_USDA=20.588
NC_035088.1	4575394	.	G	A	.	.	MAF_USDA=30.952
NC_035088.1	4577368	.	T	C	.	.	MAF_INRAE=45.57;MAF_USDA=12.941
NC_035088.1	4577427	.	C	T	.	.	MAF_INRAE=5.263;MAF_USDA=7.059
NC_035088.1	4577471	.	T	G	.	.	MAF_INRAE=5.263;MAF_USDA=5.738
NC_035088.1	4577508	.	G	T	.	.	MAF_INRAE=5.263;MAF_USDA=7.059
NC_035088.1	4577526	.	A	G	.	.	MAF_USDA=5.738
NC_035088.1	4577535	.	G	A	.	.	MAF_USDA=2.459
NC_035088.1	4577545	.	T	A	.	.	MAF_USDA=1.176
NC_035088.1	4577637	.	C	A	.	.	MAF_USDA=5.882
NC_035088.1	4577699	.	T	G	.	.	MAF_INRAE=42.405;MAF_USDA=20.0
NC_035088.1	4577760	.	A	T	.	.	MAF_USDA=1.176
NC_035088.1	4577781	.	C	A	.	.	MAF_USDA=4.098
NC_035088.1	4577824	.	G	T	.	.	MAF_USDA=13.115
NC_035088.1	4577857	.	C	T	.	.	MAF_USDA=3.279
NC_035088.1	4577864	.	A	C	.	.	MAF_USDA=10.656
NC_035088.1	4577865	.	G	A	.	.	MAF_USDA=10.656
NC_035088.1	4577902	.	A	G	.	.	MAF_INRAE=44.304;MAF_USDA=12.941
NC_035088.1	4578007	.	A	G	.	.	MAF_INRAE=43.671;MAF_USDA=14.706
NC_035088.1	4578206	.	G	T	.	.	MAF_USDA=14.118
NC_035088.1	4578209	.	T	A	.	.	MAF_USDA=8.235
NC_035088.1	4578246	.	A	T	.	.	MAF_INRAE=36.667
NC_035088.1	4578261	.	A	T	.	.	MAF_USDA=2.459
NC_035088.1	4578269	.	A	C	.	.	MAF_USDA=1.639
NC_035088.1	4578276	.	A	T	.	.	MAF_USDA=14.583
NC_035088.1	4578291	.	A	T	.	.	MAF_USDA=1.639
NC_035088.1	4578306	.	T	A	.	.	MAF_USDA=6.25
NC_035088.1	4578309	.	CTGTTC	CTGTTA	.	.	MAF_USDA=18.75
NC_035088.1	4578315	.	G	A	.	.	MAF_USDA=3.279
NC_035088.1	4578319	.	G	T	.	.	MAF_USDA=3.279
NC_035088.1	4578329	.	A	C	.	.	MAF_USDA=3.279
NC_035088.1	4578366	.	T	A	.	.	MAF_USDA=5.738
NC_035088.1	4578402	.	T	A	.	.	MAF_USDA=35.417
NC_035088.1	4578410	.	C	A	.	.	MAF_USDA=30.588
NC_035088.1	4578428	.	ATGGG	ATGGA	.	.	MAF_USDA=18.75
NC_035088.1	4578505	.	A	T	.	.	MAF_USDA=37.5
NC_035088.1	4578508	.	G	T	.	.	MAF_USDA=16.667
NC_035088.1	4578509	.	A	T	.	.	MAF_USDA=14.583
NC_035088.1	4578515	.	C	T	.	.	MAF_USDA=35.417
NC_035088.1	4578528	.	G	A	.	.	MAF_USDA=3.279
NC_035088.1	4578532	.	C	T	.	.	MAF_USDA=2.459
NC_035088.1	4578558	.	G	A	.	.	MAF_USDA=6.557
NC_035088.1	4578559	.	T	A	.	.	MAF_USDA=18.235
NC_035088.1	4578564	.	G	A	.	.	MAF_USDA=1.19
NC_035088.1	4578568	.	T	G	.	.	MAF_USDA=14.583
NC_035088.1	4578569	.	T	A	.	.	MAF_USDA=12.5
NC_035088.1	4578618	.	T	C	.	.	MAF_USDA=1.639
NC_035088.1	4578625	.	G	A	.	.	MAF_USDA=3.279
NC_035088.1	4578626	.	T	A	.	.	MAF_INRAE=15.789
NC_035088.1	4578669	.	T	G	.	.	MAF_USDA=12.5
NC_035088.1	4578671	.	A	G	.	.	MAF_USDA=12.5
NC_035088.1	4578693	.	A	T	.	.	MAF_USDA=4.918
NC_035088.1	4578696	.	C	T	.	.	MAF_USDA=1.639
NC_035088.1	4578699	.	T	G	.	.	MAF_USDA=9.412
NC_035088.1	4578704	.	A	C	.	.	MAF_INRAE=2.5
NC_035088.1	4578707	.	G	A	.	.	MAF_USDA=7.377
NC_035088.1	4578714	.	T	G	.	.	MAF_USDA=14.706
NC_035088.1	4578716	.	A	G	.	.	MAF_USDA=14.706
NC_035088.1	4578731	.	A	G	.	.	MAF_USDA=17.059
NC_035088.1	4578757	.	T	A	.	.	MAF_USDA=18.75
NC_035088.1	4578809	.	G	A	.	.	MAF_USDA=12.941
NC_035088.1	4578833	.	A	T	.	.	MAF_USDA=2.459
NC_035088.1	4578868	.	G	A	.	.	MAF_USDA=1.639
NC_035088.1	4578881	.	C	T	.	.	MAF_USDA=5.738
NC_035088.1	4578883	.	G	T	.	.	MAF_USDA=29.412
NC_035088.1	4578903	.	C	A	.	.	MAF_USDA=1.639
NC_035088.1	4578905	.	T	G	.	.	MAF_USDA=18.235
NC_035088.1	4578943	.	A	T	.	.	MAF_USDA=18.235
NC_035088.1	4578975	.	C	A	.	.	MAF_USDA=2.459
NC_035088.1	4578979	.	G	T	.	.	MAF_INRAE=40.833;MAF_USDA=14.118
NC_035088.1	4579067	.	G	T,*	.	.	MAF_INRAE=10.526;MAF_USDA=35.882
NC_035088.1	4579075	.	A	G	.	.	MAF_USDA=31.176
NC_035088.1	4579102	.	C	A	.	.	MAF_USDA=18.75
NC_035088.1	4579197	.	C	T	.	.	MAF_USDA=16.667
NC_035088.1	4579217	.	G	A	.	.	MAF_INRAE=4.167
NC_035088.1	4579218	.	G	A	.	.	MAF_INRAE=2.532;MAF_USDA=5.882
NC_035088.1	4579230	.	T	C	.	.	MAF_INRAE=1.667;MAF_USDA=4.098
NC_035088.1	4579235	.	T	A	.	.	MAF_INRAE=1.667
NC_035088.1	4579245	.	A	C	.	.	MAF_USDA=24.706
NC_035088.1	4579246	.	A	C	.	.	MAF_USDA=12.353
NC_035088.1	4579248	.	G	T	.	.	MAF_USDA=11.176
NC_035088.1	4579258	.	T	G	.	.	MAF_USDA=3.279
NC_035088.1	4579270	.	A	C	.	.	MAF_USDA=2.459
NC_035088.1	4579272	.	G	T	.	.	MAF_USDA=3.279
NC_035088.1	4579282	.	G	T	.	.	MAF_USDA=19.412
NC_035088.1	4579294	.	C	A	.	.	MAF_USDA=18.75
NC_035088.1	4579296	.	T	G	.	.	MAF_USDA=16.667
NC_035088.1	4579306	.	G	T	.	.	MAF_USDA=4.098
NC_035088.1	4579370	.	C	T	.	.	MAF_USDA=2.459
NC_035088.1	4579385	.	G	A	.	.	MAF_INRAE=27.848;MAF_USDA=42.941
NC_035088.1	4579398	.	T	C	.	.	MAF_INRAE=45.57;MAF_USDA=33.529
NC_035088.1	4579419	.	A	T	.	.	MAF_INRAE=45.57;MAF_USDA=12.941
NC_035088.1	4579447	.	T	C	.	.	MAF_INRAE=5.263;MAF_USDA=7.059
NC_035088.1	4579448	.	A	C	.	.	MAF_INRAE=23.418;MAF_USDA=45.882
NC_035088.1	4579489	.	G	T	.	.	MAF_USDA=15.476
NC_035088.1	4579542	.	C	T	.	.	MAF_USDA=3.333
NC_035088.1	4579610	.	C	T	.	.	MAF_USDA=39.583
NC_035088.1	4579626	.	G	C	.	.	MAF_USDA=45.833
NC_035088.1	4579629	.	C	A	.	.	MAF_USDA=14.583
NC_035088.1	4579631	.	T	C	.	.	MAF_USDA=27.108
NC_035088.1	4579633	.	C	T	.	.	MAF_USDA=14.583
NC_035088.1	4579643	.	A	G	.	.	MAF_USDA=7.143
NC_035088.1	4579701	.	G	T	.	.	MAF_USDA=14.881
NC_035088.1	4579722	.	G	A	.	.	MAF_INRAE=32.278;MAF_USDA=13.095
NC_035088.1	4579748	.	A	C	.	.	MAF_INRAE=18.987;MAF_USDA=36.31
NC_035088.1	4579758	.	G	A	.	.	MAF_INRAE=21.519;MAF_USDA=35.714
NC_035088.1	4579792	.	T	A	.	.	MAF_INRAE=24.051;MAF_USDA=37.647
NC_035088.1	4579814	.	A	G	.	.	MAF_INRAE=17.089;MAF_USDA=15.882
NC_035088.1	4579852	.	A	G	.	.	MAF_INRAE=2.5;MAF_USDA=17.059
NC_035088.1	4579883	.	G	C	.	.	MAF_USDA=5.738
NC_035088.1	4579901	.	G	T	.	.	MAF_USDA=1.639
NC_035088.1	4579902	.	C	T	.	.	MAF_USDA=1.639
NC_035088.1	4579911	.	C	A	.	.	MAF_USDA=20.588
NC_035088.1	4579912	.	T	A	.	.	MAF_USDA=20.588
NC_035088.1	4579914	.	A	C	.	.	MAF_USDA=34.706
NC_035088.1	4579915	.	G	A	.	.	MAF_USDA=34.118
NC_035088.1	4579923	.	A	G	.	.	MAF_INRAE=24.051;MAF_USDA=9.412
NC_035088.1	4579926	.	A	G	.	.	MAF_USDA=20.588
NC_035088.1	4580023	.	C	T	.	.	MAF_INRAE=43.671;MAF_USDA=17.647
NC_035088.1	4580059	.	A	G	.	.	MAF_INRAE=24.051;MAF_USDA=23.81
NC_035088.1	4580070	.	C	A	.	.	MAF_USDA=2.5
NC_035088.1	4580109	.	T	A	.	.	MAF_INRAE=15.823;MAF_USDA=23.81
NC_035088.1	4580166	.	C	T	.	.	MAF_USDA=4.098
NC_035088.1	4580168	.	A	G	.	.	MAF_INRAE=19.62;MAF_USDA=29.167
NC_035088.1	4580176	.	G	T	.	.	MAF_INRAE=43.671;MAF_USDA=21.176
NC_035088.1	4580181	.	C	G	.	.	MAF_USDA=5.738
NC_035088.1	4580222	.	G	A	.	.	MAF_USDA=4.918
NC_035088.1	4580247	.	G	A	.	.	MAF_USDA=4.918
NC_035088.1	4580253	.	C	T	.	.	MAF_USDA=3.279
NC_035088.1	4580286	.	C	T	.	.	MAF_USDA=2.459
NC_035088.1	4580331	.	C	T	.	.	MAF_INRAE=5.263;MAF_USDA=26.471
NC_035088.1	4580342	.	G	A	.	.	MAF_INRAE=5.263;MAF_USDA=14.118
NC_035088.1	4580358	.	C	A	.	.	MAF_USDA=9.016
NC_035088.1	4580381	.	C	T	.	.	MAF_USDA=2.459
NC_035088.1	4580383	.	G	A	.	.	MAF_USDA=1.639
NC_035088.1	4580395	.	A	T	.	.	MAF_INRAE=31.646;MAF_USDA=50.0
NC_035088.1	4580444	.	G	C	.	.	MAF_USDA=10.417
NC_035088.1	4580471	.	C	T	.	.	MAF_USDA=4.237
NC_035088.1	4580552	.	G	A	.	.	MAF_INRAE=5.263;MAF_USDA=12.5
NC_035088.1	4580570	.	G	A	.	.	MAF_INRAE=36.842;MAF_USDA=33.333
NC_035088.1	4581383	.	A	G	.	.	MAF_USDA=6.25
NC_035088.1	4581437	.	A	G	.	.	MAF_INRAE=42.105;MAF_USDA=19.643
NC_035088.1	4581489	.	T	A	.	.	MAF_USDA=3.529
NC_035088.1	4581555	.	C	G	.	.	MAF_INRAE=43.671;MAF_USDA=12.941
NC_035088.1	4581563	.	CAGAGAGAGAGAGG	CAGAGAGAGAGAGA	.	.	MAF_USDA=2.083
NC_035088.1	4581576	.	G	A	.	.	MAF_INRAE=6.329
NC_035088.1	4581635	.	T	A	.	.	MAF_USDA=3.529
NC_035088.1	4581636	.	A	C	.	.	MAF_USDA=3.279
NC_035088.1	4581715	.	A	G	.	.	MAF_INRAE=7.595;MAF_USDA=22.941
NC_035088.1	4581728	.	T	C	.	.	MAF_USDA=3.529
NC_035088.1	4581732	.	A	C	.	.	MAF_USDA=2.459
NC_035088.1	4581826	.	G	T	.	.	MAF_USDA=3.529
NC_035088.1	4581828	.	G	A	.	.	MAF_USDA=3.529
NC_035088.1	4581935	.	G	A	.	.	MAF_USDA=1.639
NC_035088.1	4581958	.	A	T	.	.	MAF_USDA=6.557
NC_035088.1	4581967	.	A	C	.	.	MAF_USDA=8.235
NC_035088.1	4582011	.	CG	CA	.	.	MAF_USDA=33.333
NC_035088.1	4582012	.	G	A	.	.	MAF_INRAE=37.342
NC_035088.1	4582027	.	T	C	.	.	MAF_USDA=3.529
NC_035088.1	4582031	.	G	T	.	.	MAF_USDA=3.529
NC_035088.1	4582056	.	A	C	.	.	MAF_USDA=3.529
NC_035088.1	4582062	.	G	A	.	.	MAF_USDA=3.529
NC_035088.1	4582090	.	T	C	.	.	MAF_INRAE=43.671;MAF_USDA=12.353
NC_035088.1	4582102	.	G	C	.	.	MAF_INRAE=37.342;MAF_USDA=37.5
NC_035088.1	4582120	.	C	G	.	.	MAF_USDA=3.571
NC_035088.1	4582124	.	T	C	.	.	MAF_USDA=1.639
NC_035088.1	4582132	.	T	A	.	.	MAF_USDA=3.529
NC_035088.1	4582139	.	C	T	.	.	MAF_USDA=3.529
NC_035088.1	4582160	.	A	T	.	.	MAF_USDA=8.235
NC_035088.1	4582161	.	T	A	.	.	MAF_USDA=7.647
NC_035088.1	4582169	.	C	T	.	.	MAF_INRAE=40.0;MAF_USDA=18.75
NC_035088.1	4582173	.	C	T	.	.	MAF_USDA=6.557
NC_035088.1	4582174	.	G	A	.	.	MAF_INRAE=6.329;MAF_USDA=12.941
NC_035088.1	4582178	.	C	T	.	.	MAF_USDA=9.412
NC_035088.1	4582238	.	G	A	.	.	MAF_USDA=2.459
NC_035088.1	4582263	.	G	A	.	.	MAF_INRAE=6.329;MAF_USDA=28.824
NC_035088.1	4582265	.	C	T	.	.	MAF_USDA=4.706
NC_035088.1	4582281	.	A	G	.	.	MAF_USDA=4.706
NC_035088.1	4582342	.	A	C	.	.	MAF_INRAE=6.329;MAF_USDA=22.353
NC_035088.1	4582347	.	G	A	.	.	MAF_USDA=7.377
NC_035088.1	4582360	.	T	C	.	.	MAF_INRAE=43.671;MAF_USDA=14.706
NC_035088.1	4582376	.	G	A	.	.	MAF_USDA=6.557
NC_035088.1	4582385	.	T	A	.	.	MAF_USDA=5.738
NC_035088.1	4582414	.	T	C	.	.	MAF_INRAE=46.203;MAF_USDA=15.882
NC_035088.1	4582418	.	T	A	.	.	MAF_INRAE=42.5;MAF_USDA=17.059
NC_035088.1	4582424	.	A	G	.	.	MAF_INRAE=47.468;MAF_USDA=18.75
NC_035088.1	4582428	.	G	A	.	.	MAF_INRAE=44.167;MAF_USDA=16.667
NC_035088.1	4582434	.	T	C	.	.	MAF_INRAE=43.333;MAF_USDA=18.75
NC_035088.1	4582438	.	T	G	.	.	MAF_USDA=14.583
NC_035088.1	4582444	.	A	T	.	.	MAF_INRAE=46.835;MAF_USDA=16.667
NC_035088.1	4582457	.	G	A	.	.	MAF_USDA=4.918
NC_035088.1	4582489	.	C	A	.	.	MAF_USDA=4.706
NC_035088.1	4582510	.	C	T	.	.	MAF_INRAE=43.671;MAF_USDA=17.262
NC_035088.1	4582511	.	G	A	.	.	MAF_USDA=2.976
NC_035088.1	4582529	.	G	A	.	.	MAF_INRAE=39.167;MAF_USDA=20.833
NC_035088.1	4582535	.	T	C	.	.	MAF_INRAE=39.167;MAF_USDA=20.833
NC_035088.1	4582552	.	C	T	.	.	MAF_INRAE=6.329;MAF_USDA=27.059
NC_035088.1	4582584	.	A	G	.	.	MAF_INRAE=37.342;MAF_USDA=45.833
NC_035088.1	4582588	.	C	T	.	.	MAF_INRAE=17.722;MAF_USDA=27.083
NC_035088.1	4582601	.	C	T	.	.	MAF_INRAE=5.263;MAF_USDA=5.882
NC_035088.1	4582616	.	C	A	.	.	MAF_USDA=13.529
NC_035088.1	4582624	.	C	T	.	.	MAF_USDA=3.529
NC_035088.1	4582667	.	C	A	.	.	MAF_USDA=1.639
NC_035088.1	4582691	.	G	A	.	.	MAF_USDA=2.353
NC_035088.1	4582703	.	T	G	.	.	MAF_USDA=4.118
NC_035088.1	4582731	.	C	T	.	.	MAF_INRAE=43.671;MAF_USDA=12.353
NC_035088.1	4582753	.	T	C	.	.	MAF_USDA=4.098
NC_035088.1	4582818	.	C	T	.	.	MAF_INRAE=5.696;MAF_USDA=3.279
NC_035088.1	4582819	.	G	C	.	.	MAF_INRAE=44.937;MAF_USDA=12.353
NC_035088.1	4582840	.	C	T	.	.	MAF_USDA=3.571
NC_035088.1	4582841	.	G	T	.	.	MAF_INRAE=15.823;MAF_USDA=12.5
NC_035088.1	4582847	.	T	G	.	.	MAF_INRAE=15.833
NC_035088.1	4582863	.	G	C	.	.	MAF_USDA=3.529
NC_035088.1	4582872	.	T	A	.	.	MAF_USDA=5.882
NC_035088.1	4582877	.	G	A	.	.	MAF_USDA=3.529
NC_035088.1	4582885	.	C	T	.	.	MAF_USDA=3.529
NC_035088.1	4582915	.	A	C	.	.	MAF_USDA=5.294
NC_035088.1	4582943	.	C	T	.	.	MAF_USDA=6.25
NC_035088.1	4582962	.	A	T	.	.	MAF_USDA=3.571
NC_035088.1	4582973	.	A	C	.	.	MAF_USDA=3.279
NC_035088.1	4583013	.	T	G	.	.	MAF_USDA=3.529
NC_035088.1	4583020	.	A	C	.	.	MAF_USDA=3.529
NC_035088.1	4583039	.	G	T	.	.	MAF_USDA=3.529
NC_035088.1	4583089	.	G	A	.	.	MAF_INRAE=44.304;MAF_USDA=12.941
NC_035088.1	4583099	.	A	C	.	.	MAF_USDA=1.639
NC_035088.1	4583125	.	C	T	.	.	MAF_INRAE=6.329;MAF_USDA=5.738
NC_035088.1	4583154	.	C	T	.	.	MAF_USDA=3.279
NC_035088.1	4583225	.	C	T	.	.	MAF_USDA=4.762
NC_035088.1	4583262	.	A	G	.	.	MAF_USDA=2.976
NC_035088.1	4583311	.	C	T	.	.	MAF_USDA=5.738
NC_035088.1	4583314	.	C	A	.	.	MAF_INRAE=15.789;MAF_USDA=5.294
NC_035088.1	4583320	.	T	G	.	.	MAF_INRAE=43.671;MAF_USDA=17.059
NC_035088.1	4583325	.	T	A	.	.	MAF_USDA=16.667
NC_035088.1	4583336	.	C	A	.	.	MAF_INRAE=39.167;MAF_USDA=43.75
NC_035088.1	4583339	.	A	G	.	.	MAF_USDA=6.25
NC_035088.1	4583347	.	A	T	.	.	MAF_USDA=3.571
NC_035088.1	4583428	.	T	G	.	.	MAF_INRAE=45.57;MAF_USDA=12.353
NC_035088.1	4583433	.	A	G	.	.	MAF_USDA=3.529
NC_035088.1	4583435	.	C	T	.	.	MAF_INRAE=17.089;MAF_USDA=8.824
NC_035088.1	4583436	.	G	A	.	.	MAF_INRAE=17.722;MAF_USDA=4.098
NC_035088.1	4583449	.	G	C	.	.	MAF_USDA=3.529
NC_035088.1	4583481	.	A	T	.	.	MAF_INRAE=44.937;MAF_USDA=15.294
NC_035088.1	4583485	.	T	G	.	.	MAF_USDA=2.459
NC_035088.1	4583529	.	A	C	.	.	MAF_INRAE=43.671;MAF_USDA=15.294
NC_035088.1	4583531	.	T	G	.	.	MAF_USDA=1.639
NC_035088.1	4583560	.	C	T	.	.	MAF_USDA=9.412
NC_035088.1	4583582	.	A	T	.	.	MAF_INRAE=43.671;MAF_USDA=11.765
NC_035088.1	4583622	.	G	T	.	.	MAF_USDA=1.639
NC_035088.1	4583683	.	A	T	.	.	MAF_INRAE=2.5
NC_035088.1	4583712	.	C	T	.	.	MAF_USDA=4.118
NC_035088.1	4583725	.	T	G	.	.	MAF_USDA=5.738
NC_035088.1	4583732	.	C	T	.	.	MAF_USDA=2.459
NC_035088.1	4583738	.	C	T	.	.	MAF_USDA=18.75
NC_035088.1	4583772	.	A	G	.	.	MAF_USDA=3.279
NC_035088.1	4583780	.	C	G	.	.	MAF_USDA=3.529
NC_035088.1	4583792	.	C	T	.	.	MAF_USDA=6.557
NC_035088.1	4583802	.	C	T	.	.	MAF_INRAE=36.709;MAF_USDA=34.118
NC_035088.1	4583806	.	C	T	.	.	MAF_USDA=3.529
NC_035088.1	4583808	.	T	C	.	.	MAF_USDA=3.279
NC_035088.1	4583811	.	G	C	.	.	MAF_USDA=1.639
NC_035088.1	4583823	.	A	G	.	.	MAF_USDA=3.529
NC_035088.1	4583841	.	T	C	.	.	MAF_USDA=3.529
NC_035088.1	4583844	.	T	C	.	.	MAF_USDA=2.459
NC_035088.1	4583866	.	A	G	.	.	MAF_USDA=2.459
NC_035088.1	4583874	.	A	G	.	.	MAF_USDA=5.738
NC_035088.1	4583876	.	T	G	.	.	MAF_INRAE=40.0;MAF_USDA=10.588
NC_035088.1	4583892	.	G	C	.	.	MAF_USDA=3.529
NC_035088.1	4583893	.	C	A	.	.	MAF_USDA=3.529
NC_035088.1	4583899	.	G	T	.	.	MAF_USDA=3.529
NC_035088.1	4583902	.	A	G	.	.	MAF_USDA=2.459
NC_035088.1	4583920	.	G	A	.	.	MAF_USDA=3.529
NC_035088.1	4583928	.	C	T	.	.	MAF_USDA=3.529
NC_035088.1	4584009	.	G	C	.	.	MAF_USDA=1.639
NC_035088.1	4584034	.	T	A	.	.	MAF_USDA=4.918
NC_035088.1	4584035	.	T	C	.	.	MAF_USDA=3.529
NC_035088.1	4584043	.	G	T	.	.	MAF_USDA=5.882
NC_035088.1	4584047	.	T	C	.	.	MAF_USDA=4.098
NC_035088.1	4584059	.	G	A	.	.	MAF_INRAE=5.263;MAF_USDA=7.059
NC_035088.1	4584065	.	C	T	.	.	MAF_USDA=3.529
NC_035088.1	4584078	.	C	G	.	.	MAF_USDA=3.529
NC_035088.1	4584138	.	T	C	.	.	MAF_USDA=2.941
NC_035088.1	4584140	.	C	A	.	.	MAF_INRAE=43.038;MAF_USDA=37.647
NC_035088.1	4584158	.	G	A	.	.	MAF_USDA=6.25
NC_035088.1	4584182	.	C	A	.	.	MAF_USDA=1.639
NC_035088.1	4584188	.	C	A	.	.	MAF_USDA=2.083
NC_035088.1	4584227	.	A	C	.	.	MAF_USDA=3.529
NC_035088.1	4584230	.	G	A	.	.	MAF_USDA=3.279
NC_035088.1	4584232	.	A	G	.	.	MAF_USDA=3.529
NC_035088.1	4584252	.	T	C	.	.	MAF_USDA=3.529
NC_035088.1	4584302	.	G	A	.	.	MAF_USDA=1.639
NC_035088.1	4584332	.	A	C	.	.	MAF_INRAE=17.722;MAF_USDA=27.647
NC_035088.1	4584348	.	T	C	.	.	MAF_USDA=3.529
NC_035088.1	4584369	.	C	T	.	.	MAF_USDA=3.529
NC_035088.1	4584374	.	A	C	.	.	MAF_USDA=3.529
NC_035088.1	4584388	.	C	T	.	.	MAF_USDA=3.529
NC_035088.1	4584467	.	A	T	.	.	MAF_USDA=4.118
NC_035088.1	4584470	.	T	G	.	.	MAF_INRAE=44.937;MAF_USDA=22.941
NC_035088.1	4584482	.	A	T	.	.	MAF_USDA=2.941
NC_035088.1	4584501	.	G	T	.	.	MAF_USDA=6.25
NC_035088.1	4584527	.	T	C	.	.	MAF_INRAE=6.329;MAF_USDA=35.294
NC_035088.1	4584529	.	C	A	.	.	MAF_USDA=5.882
NC_035088.1	4584595	.	A	G	.	.	MAF_USDA=4.918
NC_035088.1	4584597	.	A	T	.	.	MAF_USDA=2.353
NC_035088.1	4584654	.	C	A	.	.	MAF_INRAE=44.304;MAF_USDA=12.353
NC_035088.1	4584665	.	C	G	.	.	MAF_USDA=3.529
NC_035088.1	4584667	.	A	T	.	.	MAF_USDA=3.529
NC_035088.1	4584671	.	C	A	.	.	MAF_USDA=3.529
NC_035088.1	4584691	.	G	C	.	.	MAF_INRAE=2.5;MAF_USDA=3.279
NC_035088.1	4584699	.	G	A	.	.	MAF_INRAE=15.823;MAF_USDA=4.118
NC_035088.1	4584708	.	C	A	.	.	MAF_INRAE=44.937;MAF_USDA=25.0
NC_035088.1	4584718	.	G	T	.	.	MAF_USDA=3.529
NC_035088.1	4584719	.	G	T	.	.	MAF_USDA=8.235
NC_035088.1	4584725	.	T	C	.	.	MAF_USDA=2.353
NC_035088.1	4584729	.	T	C	.	.	MAF_USDA=6.25
NC_035088.1	4584741	.	A	G	.	.	MAF_INRAE=31.579;MAF_USDA=15.882
NC_035088.1	4584752	.	T	G	.	.	MAF_USDA=3.529
NC_035088.1	4584759	.	A	G	.	.	MAF_USDA=3.529
NC_035088.1	4584766	.	C	A	.	.	MAF_USDA=2.459
NC_035088.1	4584776	.	A	C	.	.	MAF_USDA=3.529
NC_035088.1	4584843	.	A	C	.	.	MAF_USDA=12.941
NC_035088.1	4584848	.	T	A	.	.	MAF_USDA=35.294
NC_035088.1	4584870	.	A	G	.	.	MAF_USDA=50.0
NC_035088.1	4584873	.	G	A	.	.	MAF_USDA=10.714
NC_035088.1	4584879	.	G	T	.	.	MAF_USDA=2.941
NC_035088.1	4584905	.	G	C	.	.	MAF_USDA=1.667
NC_035088.1	4584921	.	C	T	.	.	MAF_USDA=12.5
NC_035088.1	4584943	.	C	T	.	.	MAF_USDA=8.333
NC_035088.1	4584946	.	C	T	.	.	MAF_USDA=4.167
NC_035088.1	4584953	.	C	T	.	.	MAF_USDA=27.273
NC_035088.1	4585513	.	A	G	.	.	MAF_USDA=16.667
NC_035088.1	4585546	.	A	G	.	.	MAF_USDA=14.583
NC_035088.1	4585563	.	G	A	.	.	MAF_INRAE=2.5
NC_035088.1	4585579	.	A	G	.	.	MAF_USDA=12.5
NC_035088.1	4585636	.	T	C	.	.	MAF_INRAE=3.333
NC_035088.1	4585679	.	C	T	.	.	MAF_USDA=1.639
NC_035088.1	4585687	.	C	T	.	.	MAF_USDA=1.639
NC_035088.1	4585689	.	G	C	.	.	MAF_INRAE=14.557
NC_035088.1	4585739	.	A	C	.	.	MAF_INRAE=6.329;MAF_USDA=4.918
NC_035088.1	4585749	.	A	C	.	.	MAF_USDA=3.571
NC_035088.1	4585750	.	T	C	.	.	MAF_USDA=3.571
NC_035088.1	4585762	.	C	T	.	.	MAF_USDA=3.529
NC_035088.1	4585765	.	A	G	.	.	MAF_USDA=3.529
NC_035088.1	4585826	.	C	T	.	.	MAF_USDA=1.639
NC_035088.1	4585837	.	G	A	.	.	MAF_USDA=4.118
NC_035088.1	4585840	.	A	G	.	.	MAF_USDA=4.118
NC_035088.1	4585912	.	C	T	.	.	MAF_INRAE=23.418;MAF_USDA=44.706
NC_035088.1	4585923	.	A	G	.	.	MAF_INRAE=3.165;MAF_USDA=36.471
NC_035088.1	4585925	.	C	T	.	.	MAF_USDA=2.459
NC_035088.1	4585934	.	C	A	.	.	MAF_USDA=7.377
NC_035088.1	4585942	.	G	A	.	.	MAF_INRAE=17.089;MAF_USDA=4.918
NC_035088.1	4585943	.	C	T	.	.	MAF_INRAE=2.5;MAF_USDA=31.176
NC_035088.1	4585958	.	C	T	.	.	MAF_INRAE=5.263;MAF_USDA=5.882
NC_035088.1	4585973	.	T	C	.	.	MAF_USDA=8.235
NC_035088.1	4585981	.	G	A	.	.	MAF_USDA=3.529
NC_035088.1	4585984	.	A	G	.	.	MAF_USDA=8.235
NC_035088.1	4585995	.	C	G	.	.	MAF_USDA=11.765
NC_035088.1	4585996	.	G	A	.	.	MAF_INRAE=4.43;MAF_USDA=5.738
NC_035088.1	4586028	.	A	C	.	.	MAF_USDA=3.529
NC_035088.1	4586038	.	C	A	.	.	MAF_USDA=6.557
NC_035088.1	4586044	.	C	A	.	.	MAF_USDA=3.529
NC_035088.1	4586056	.	T	C	.	.	MAF_USDA=3.529
NC_035088.1	4586066	.	A	T	.	.	MAF_INRAE=48.101;MAF_USDA=14.118
NC_035088.1	4586073	.	T	A	.	.	MAF_USDA=2.459
NC_035088.1	4586076	.	G	T	.	.	MAF_USDA=12.941
NC_035088.1	4586080	.	G	A	.	.	MAF_USDA=34.118
NC_035088.1	4586094	.	A	T	.	.	MAF_USDA=34.118
NC_035088.1	4586115	.	A	T	.	.	MAF_USDA=19.412
NC_035088.1	4586122	.	G	A	.	.	MAF_USDA=7.059
NC_035088.1	4586141	.	T	C	.	.	MAF_USDA=1.639
NC_035088.1	4586167	.	G	A	.	.	MAF_USDA=9.412
NC_035088.1	4586178	.	A	T	.	.	MAF_USDA=15.294
NC_035088.1	4586188	.	G	A	.	.	MAF_INRAE=3.333
NC_035088.1	4586193	.	C	T	.	.	MAF_USDA=2.459
NC_035088.1	4586194	.	A	G	.	.	MAF_USDA=2.459
NC_035088.1	4586197	.	G	A	.	.	MAF_USDA=2.459
NC_035088.1	4586199	.	A	T	.	.	MAF_INRAE=2.5;MAF_USDA=7.647
NC_035088.1	4586205	.	G	A	.	.	MAF_USDA=2.459
NC_035088.1	4586209	.	G	T	.	.	MAF_USDA=3.279
NC_035088.1	4586210	.	T	C	.	.	MAF_USDA=3.279
NC_035088.1	4586262	.	G	A	.	.	MAF_USDA=2.353
NC_035088.1	4586265	.	A	T	.	.	MAF_USDA=8.235
NC_035088.1	4586276	.	A	G	.	.	MAF_INRAE=42.105;MAF_USDA=12.941
NC_035088.1	4586277	.	T	G	.	.	MAF_USDA=12.941
NC_035088.1	4586286	.	G	T	.	.	MAF_USDA=1.176
NC_035088.1	4586318	.	T	G	.	.	MAF_USDA=2.941
NC_035088.1	4586325	.	T	A	.	.	MAF_USDA=1.639
NC_035088.1	4586452	.	G	C	.	.	MAF_USDA=22.917
NC_035088.1	4586455	.	T	C	.	.	MAF_USDA=3.529
NC_035088.1	4586459	.	G	T	.	.	MAF_USDA=11.176
NC_035088.1	4586462	.	C	T	.	.	MAF_USDA=2.459
NC_035088.1	4586466	.	G	T	.	.	MAF_USDA=4.098
NC_035088.1	4586467	.	C	T	.	.	MAF_USDA=15.574
NC_035088.1	4586476	.	T	C	.	.	MAF_USDA=19.412
NC_035088.1	4586485	.	A	T	.	.	MAF_USDA=5.294
NC_035088.1	4586494	.	G	T	.	.	MAF_USDA=7.647
NC_035088.1	4586509	.	C	T	.	.	MAF_USDA=11.176
NC_035088.1	4586515	.	G	T	.	.	MAF_USDA=8.824
NC_035088.1	4586518	.	T	C	.	.	MAF_USDA=6.557
NC_035088.1	4586536	.	G	T	.	.	MAF_INRAE=5.833
NC_035088.1	4586539	.	T	C	.	.	MAF_USDA=16.667
NC_035088.1	4586551	.	C	T	.	.	MAF_INRAE=3.333
NC_035088.1	4586564	.	A	G	.	.	MAF_INRAE=3.333
NC_035088.1	4586581	.	T	C	.	.	MAF_INRAE=1.667
NC_035088.1	4586585	.	G	A	.	.	MAF_USDA=1.639
NC_035088.1	4586592	.	G	A	.	.	MAF_USDA=2.941
NC_035088.1	4586736	.	A	G	.	.	MAF_INRAE=5.263
NC_035088.1	4586868	.	C	T	.	.	MAF_USDA=1.639
NC_035088.1	4586964	.	C	T	.	.	MAF_USDA=1.639
NC_035088.1	4586969	.	G	A	.	.	MAF_INRAE=6.962;MAF_USDA=12.941
NC_035088.1	4586979	.	G	A	.	.	MAF_USDA=3.529
NC_035088.1	4587009	.	C	T	.	.	MAF_INRAE=24.684;MAF_USDA=25.882
NC_035088.1	4587033	.	G	A	.	.	MAF_USDA=2.941
NC_035088.1	4587041	.	G	T	.	.	MAF_USDA=2.941
NC_035088.1	4587051	.	C	A	.	.	MAF_USDA=1.639
NC_035088.1	4587084	.	A	G	.	.	MAF_USDA=1.639
NC_035088.1	4587102	.	A	G	.	.	MAF_INRAE=15.19;MAF_USDA=6.25
NC_035088.1	4587105	.	A	G	.	.	MAF_INRAE=15.0;MAF_USDA=6.25
NC_035088.1	4587108	.	A	G	.	.	MAF_INRAE=15.0;MAF_USDA=6.25
NC_035088.1	4587125	.	C	T	.	.	MAF_INRAE=15.0;MAF_USDA=14.118
NC_035088.1	4587147	.	A	G	.	.	MAF_INRAE=15.19;MAF_USDA=11.765
NC_035088.1	4587210	.	G	T	.	.	MAF_USDA=8.824
NC_035088.1	4587219	.	A	G	.	.	MAF_INRAE=24.684;MAF_USDA=28.235
NC_035088.1	4587321	.	G	T	.	.	MAF_INRAE=15.19;MAF_USDA=12.941
NC_035088.1	4587347	.	G	A	.	.	MAF_USDA=4.098
NC_035088.1	4587369	.	C	T	.	.	MAF_USDA=4.118
NC_035088.1	4587374	.	C	T	.	.	MAF_USDA=4.918
NC_035088.1	4587388	.	G	A	.	.	MAF_USDA=4.118
NC_035088.1	4587426	.	G	T	.	.	MAF_INRAE=19.62;MAF_USDA=43.529
NC_035088.1	4587431	.	C	A	.	.	MAF_USDA=4.118
NC_035088.1	4587457	.	A	T	.	.	MAF_USDA=2.941
NC_035088.1	4587458	.	A	T	.	.	MAF_USDA=2.941
NC_035088.1	4587472	.	A	C	.	.	MAF_INRAE=43.038;MAF_USDA=18.235
NC_035088.1	4587480	.	A	C	.	.	MAF_INRAE=15.823;MAF_USDA=15.882
NC_035088.1	4587495	.	C	T	.	.	MAF_USDA=7.059
NC_035088.1	4587514	.	C	G	.	.	MAF_INRAE=7.595;MAF_USDA=2.083
NC_035088.1	4587550	.	A	C	.	.	MAF_USDA=1.639
NC_035088.1	4587562	.	G	A	.	.	MAF_INRAE=5.263;MAF_USDA=4.098
NC_035088.1	4587589	.	A	C	.	.	MAF_USDA=4.918
NC_035088.1	4587711	.	G	T	.	.	MAF_USDA=4.118
NC_035088.1	4587722	.	G	A	.	.	MAF_INRAE=45.57;MAF_USDA=11.765
NC_035088.1	4587745	.	A	G	.	.	MAF_USDA=3.529
NC_035088.1	4587787	.	C	G	.	.	MAF_USDA=4.706
NC_035088.1	4587789	.	C	G	.	.	MAF_INRAE=42.105;MAF_USDA=11.176
NC_035088.1	4587828	.	A	G	.	.	MAF_USDA=1.639
NC_035088.1	4587833	.	A	G	.	.	MAF_USDA=28.235
NC_035088.1	4587852	.	C	A	.	.	MAF_USDA=10.417
NC_035088.1	4587858	.	C	A	.	.	MAF_USDA=18.75
NC_035088.1	4587865	.	C	A	.	.	MAF_USDA=12.5
NC_035088.1	4587976	.	C	G	.	.	MAF_USDA=25.0
NC_035088.1	4590224	.	C	T	.	.	MAF_USDA=12.5
NC_035088.1	4590350	.	C	G	.	.	MAF_INRAE=5.263;MAF_USDA=6.557
NC_035088.1	4590359	.	G	A	.	.	MAF_INRAE=5.696;MAF_USDA=4.918
NC_035088.1	4590451	.	C	T	.	.	MAF_USDA=2.941
NC_035088.1	4590455	.	C	T	.	.	MAF_INRAE=17.722;MAF_USDA=22.131
NC_035088.1	4590456	.	G	A	.	.	MAF_INRAE=15.823;MAF_USDA=16.471
NC_035088.1	4590473	.	G	T	.	.	MAF_USDA=2.941
NC_035088.1	4590541	.	A	T	.	.	MAF_USDA=3.279
NC_035088.1	4590546	.	G	C	.	.	MAF_INRAE=47.368;MAF_USDA=47.059
NC_035088.1	4590572	.	A	G	.	.	MAF_USDA=2.941
NC_035088.1	4590574	.	C	T	.	.	MAF_USDA=5.294
NC_035088.1	4590578	.	T	C	.	.	MAF_USDA=5.882
NC_035088.1	4590581	.	A	G	.	.	MAF_INRAE=5.263;MAF_USDA=17.647
NC_035088.1	4590611	.	T	C	.	.	MAF_USDA=1.639
NC_035088.1	4590626	.	A	G	.	.	MAF_USDA=12.5
NC_035088.1	4590637	.	G	A	.	.	MAF_USDA=24.118
NC_035088.1	4590638	.	T	C	.	.	MAF_USDA=31.765
NC_035088.1	4590639	.	G	A	.	.	MAF_USDA=25.0
NC_035088.1	4590677	.	C	A	.	.	MAF_USDA=1.639
NC_035088.1	4590689	.	G	A	.	.	MAF_USDA=1.639
NC_035088.1	4590744	.	C	G	.	.	MAF_USDA=4.098
NC_035088.1	4590757	.	C	T	.	.	MAF_USDA=37.647
NC_035088.1	4590791	.	C	T	.	.	MAF_USDA=31.176
NC_035088.1	4590805	.	T	C	.	.	MAF_USDA=2.941
NC_035088.1	4590946	.	C	T	.	.	MAF_INRAE=47.368;MAF_USDA=34.118
NC_035088.1	4590954	.	T	A	.	.	MAF_INRAE=3.165;MAF_USDA=12.941
NC_035088.1	4590962	.	G	T	.	.	MAF_INRAE=2.5;MAF_USDA=5.882
NC_035088.1	4590998	.	C	G	.	.	MAF_INRAE=47.368;MAF_USDA=42.941
NC_035088.1	4591008	.	C	T	.	.	MAF_USDA=43.529
NC_035088.1	4591943	.	A	G	.	.	MAF_USDA=36.471
NC_035088.1	4591964	.	A	G	.	.	MAF_USDA=42.353
NC_035088.1	4591985	.	A	G	.	.	MAF_USDA=41.765
NC_035088.1	4592006	.	A	G	.	.	MAF_USDA=45.882
NC_035088.1	4592027	.	C	A	.	.	MAF_USDA=45.294
NC_035088.1	4592032	.	G	C	.	.	MAF_USDA=45.294
NC_035088.1	4592035	.	G	T	.	.	MAF_USDA=45.294
NC_035088.1	4592045	.	G	T	.	.	MAF_USDA=44.706
NC_035088.1	4592048	.	T	A	.	.	MAF_USDA=44.706
NC_035088.1	4592072	.	C	A	.	.	MAF_USDA=45.833
NC_035088.1	4592074	.	G	A	.	.	MAF_USDA=45.833
NC_035088.1	4592079	.	A	T	.	.	MAF_USDA=45.833
NC_035088.1	4592160	.	C	T	.	.	MAF_USDA=40.588
NC_035088.1	4592191	.	A	T	.	.	MAF_USDA=35.119
NC_035088.1	4592214	.	A	C	.	.	MAF_USDA=28.571
NC_035088.1	4592340	.	C	T	.	.	MAF_USDA=33.333
NC_035088.1	4592355	.	C	A	.	.	MAF_INRAE=44.167;MAF_USDA=39.583
NC_035088.1	4592370	.	A	G	.	.	MAF_INRAE=40.0;MAF_USDA=37.349
NC_035088.1	4592384	.	C	T	.	.	MAF_INRAE=39.167;MAF_USDA=40.964
NC_035088.1	4592399	.	G	T	.	.	MAF_INRAE=39.167;MAF_USDA=40.964
NC_035088.1	4592445	.	A	T	.	.	MAF_INRAE=2.5;MAF_USDA=20.0
NC_035088.1	4592457	.	G	A	.	.	MAF_INRAE=5.0;MAF_USDA=7.738
NC_035088.1	4592493	.	A	T	.	.	MAF_INRAE=35.0;MAF_USDA=44.118
NC_035088.1	4592494	.	T	C	.	.	MAF_INRAE=35.0;MAF_USDA=45.882
NC_035088.1	4592503	.	G	A	.	.	MAF_INRAE=1.667
NC_035088.1	4592505	.	TAACACAACGTGCA	TAACACAACGTGCC	.	.	MAF_USDA=16.667
NC_035088.1	4592518	.	A	C	.	.	MAF_INRAE=16.456
NC_035088.1	4592560	.	T	G	.	.	MAF_USDA=2.459
NC_035088.1	4592598	.	G	C	.	.	MAF_INRAE=17.722;MAF_USDA=8.235
NC_035088.1	4592610	.	A	G	.	.	MAF_USDA=6.557
NC_035088.1	4592612	.	A	C	.	.	MAF_USDA=3.279
NC_035088.1	4592638	.	C	A	.	.	MAF_INRAE=17.722;MAF_USDA=41.176
NC_035088.1	4592640	.	A	G	.	.	MAF_INRAE=16.667;MAF_USDA=44.706
NC_035088.1	4592679	.	G	A	.	.	MAF_INRAE=3.165;MAF_USDA=41.667
NC_035088.1	4592682	.	A	C	.	.	MAF_INRAE=2.5;MAF_USDA=35.417
NC_035088.1	4592696	.	C	A	.	.	MAF_INRAE=1.667
NC_035088.1	4592705	.	G	T	.	.	MAF_INRAE=1.667;MAF_USDA=21.765
NC_035088.1	4592722	.	C	T	.	.	MAF_USDA=3.529
NC_035088.1	4592724	.	C	A	.	.	MAF_INRAE=6.329;MAF_USDA=25.882
NC_035088.1	4592733	.	G	T	.	.	MAF_INRAE=6.329;MAF_USDA=8.235
NC_035088.1	4592736	.	C	A	.	.	MAF_USDA=4.918
NC_035088.1	4592752	.	T	C	.	.	MAF_USDA=7.377
NC_035088.1	4592753	.	G	A	.	.	MAF_USDA=7.377
NC_035088.1	4592763	.	A	C	.	.	MAF_USDA=2.941
NC_035088.1	4592765	.	A	T	.	.	MAF_USDA=7.377
NC_035088.1	4592770	.	T	G	.	.	MAF_USDA=4.918
NC_035088.1	4592788	.	A	T	.	.	MAF_USDA=9.412
NC_035088.1	4592790	.	T	G	.	.	MAF_USDA=2.459
NC_035088.1	4592814	.	T	G	.	.	MAF_INRAE=43.671;MAF_USDA=11.765
NC_035088.1	4592818	.	C	T	.	.	MAF_INRAE=3.165;MAF_USDA=38.824
NC_035088.1	4592821	.	G	T	.	.	MAF_INRAE=15.833;MAF_USDA=12.941
NC_035088.1	4592822	.	T	A	.	.	MAF_USDA=2.459
NC_035088.1	4592825	.	G	A	.	.	MAF_USDA=2.459
NC_035088.1	4592845	.	T	C	.	.	MAF_INRAE=5.063;MAF_USDA=35.882
NC_035088.1	4592851	.	G	C	.	.	MAF_USDA=2.459
NC_035088.1	4592857	.	C	T	.	.	MAF_INRAE=22.785;MAF_USDA=44.118
NC_035088.1	4592864	.	A	T	.	.	MAF_INRAE=22.785;MAF_USDA=44.118
NC_035088.1	4592893	.	T	C	.	.	MAF_INRAE=44.937;MAF_USDA=12.353
NC_035088.1	4592994	.	T	A	.	.	MAF_INRAE=22.152;MAF_USDA=49.412
NC_035088.1	4592998	.	T	C	.	.	MAF_USDA=2.941
NC_035088.1	4593013	.	C	T	.	.	MAF_INRAE=22.152;MAF_USDA=50.0
NC_035088.1	4593022	.	C	T	.	.	MAF_USDA=5.738
NC_035088.1	4593059	.	T	A	.	.	MAF_USDA=1.639
NC_035088.1	4593071	.	C	A	.	.	MAF_INRAE=6.329;MAF_USDA=8.235
NC_035088.1	4593079	.	G	C	.	.	MAF_USDA=6.25
NC_035088.1	4593105	.	G	A	.	.	MAF_USDA=7.377
NC_035088.1	4593109	.	G	T	.	.	MAF_USDA=3.529
NC_035088.1	4593205	.	G	A	.	.	MAF_INRAE=22.785;MAF_USDA=37.059
NC_035088.1	4593210	.	C	T	.	.	MAF_USDA=3.279
NC_035088.1	4593244	.	A	G	.	.	MAF_USDA=1.639
NC_035088.1	4593245	.	G	A	.	.	MAF_USDA=7.377
NC_035088.1	4593246	.	T	A	.	.	MAF_USDA=7.377
NC_035088.1	4593264	.	C	T	.	.	MAF_INRAE=21.519;MAF_USDA=30.588
NC_035088.1	4593287	.	C	A	.	.	MAF_INRAE=18.333;MAF_USDA=33.333
NC_035088.1	4593328	.	C	T	.	.	MAF_INRAE=5.263;MAF_USDA=6.471
NC_035088.1	4593380	.	G	A	.	.	MAF_INRAE=24.051;MAF_USDA=42.353
NC_035088.1	4593383	.	C	T	.	.	MAF_INRAE=20.833;MAF_USDA=38.824
NC_035088.1	4593397	.	A	C	.	.	MAF_INRAE=15.19;MAF_USDA=2.941
NC_035088.1	4593399	.	A	C	.	.	MAF_USDA=3.529
NC_035088.1	4593404	.	C	T	.	.	MAF_USDA=2.941
NC_035088.1	4593409	.	C	A	.	.	MAF_INRAE=5.263;MAF_USDA=2.459
NC_035088.1	4593448	.	T	G	.	.	MAF_INRAE=31.579;MAF_USDA=36.471
NC_035088.1	4593455	.	T	A	.	.	MAF_INRAE=31.579;MAF_USDA=37.059
NC_035088.1	4593461	.	G	A	.	.	MAF_INRAE=31.579;MAF_USDA=31.25
NC_035088.1	4593477	.	T	C	.	.	MAF_INRAE=31.579;MAF_USDA=37.5
NC_035088.1	4593478	.	T	C	.	.	MAF_USDA=37.5
NC_035088.1	4593487	.	C	T	.	.	MAF_USDA=20.833
NC_035088.1	4593656	.	T	A	.	.	MAF_INRAE=15.789;MAF_USDA=4.167
NC_035088.1	4593706	.	A	T	.	.	MAF_USDA=1.639
NC_035088.1	4593724	.	G	A	.	.	MAF_INRAE=31.579;MAF_USDA=30.588
NC_035088.1	4593735	.	A	G	.	.	MAF_USDA=3.529
NC_035088.1	4593766	.	A	T	.	.	MAF_INRAE=31.579;MAF_USDA=36.471
NC_035088.1	4593810	.	G	C	.	.	MAF_USDA=8.235
NC_035088.1	4593811	.	C	T	.	.	MAF_USDA=7.738
NC_035088.1	4593817	.	C	A	.	.	MAF_USDA=12.941
NC_035088.1	4593834	.	C	A	.	.	MAF_USDA=2.976
NC_035088.1	4593949	.	C	T	.	.	MAF_USDA=2.976
NC_035088.1	4593953	.	T	A	.	.	MAF_USDA=2.542
NC_035088.1	4593960	.	C	T	.	.	MAF_USDA=6.25
NC_035088.1	4593961	.	C	G	.	.	MAF_USDA=15.909
NC_035088.1	4593965	.	G	A	.	.	MAF_USDA=25.0
NC_035088.1	4594013	.	C	T	.	.	MAF_USDA=22.917
NC_035088.1	4594042	.	T	G	.	.	MAF_USDA=12.5
NC_035088.1	4594080	.	A	T	.	.	MAF_USDA=20.833
NC_035088.1	4594102	.	T	A	.	.	MAF_USDA=27.083
NC_035088.1	4594105	.	A	C	.	.	MAF_USDA=22.917
NC_035088.1	4594120	.	G	A	.	.	MAF_USDA=22.917
NC_035088.1	4594163	.	T	A	.	.	MAF_USDA=25.0
NC_035088.1	4594247	.	C	T	.	.	MAF_USDA=29.167
NC_035088.1	4594411	.	C	A	.	.	MAF_USDA=6.25
NC_035088.1	4594439	.	A	G	.	.	MAF_USDA=6.25
NC_035088.1	4594440	.	G	A	.	.	MAF_USDA=6.25
NC_035088.1	4594455	.	C	T	.	.	MAF_INRAE=10.526;MAF_USDA=2.083
NC_035088.1	4594459	.	G	T	.	.	MAF_USDA=6.25
NC_035088.1	4594473	.	G	A	.	.	MAF_INRAE=10.526;MAF_USDA=8.696
NC_035088.1	4594497	.	G	T	.	.	MAF_USDA=15.217
NC_035088.1	4594532	.	A	G	.	.	MAF_INRAE=5.263
NC_035088.1	4595656	.	C	T	.	.	MAF_INRAE=31.579;MAF_USDA=41.463
NC_035088.1	4595705	.	C	A	.	.	MAF_INRAE=15.19;MAF_USDA=4.706
NC_035088.1	4595714	.	T	C	.	.	MAF_INRAE=31.579;MAF_USDA=44.706
NC_035088.1	4595721	.	C	A	.	.	MAF_INRAE=31.579;MAF_USDA=32.353
NC_035088.1	4595796	.	C	A	.	.	MAF_USDA=12.941
NC_035088.1	4595798	.	T	G	.	.	MAF_INRAE=42.405;MAF_USDA=11.765
NC_035088.1	4595815	.	T	A	.	.	MAF_USDA=5.738
NC_035088.1	4595817	.	G	C	.	.	MAF_USDA=1.639
NC_035088.1	4595921	.	A	T	.	.	MAF_USDA=2.459
NC_035088.1	4595945	.	G	C	.	.	MAF_USDA=1.639
NC_035088.1	4595972	.	C	T	.	.	MAF_USDA=7.377
NC_035088.1	4595979	.	T	G	.	.	MAF_USDA=4.706
NC_035088.1	4595989	.	G	T	.	.	MAF_INRAE=21.519;MAF_USDA=38.235
NC_035088.1	4595993	.	G	A	.	.	MAF_USDA=6.471
NC_035088.1	4596061	.	C	A	.	.	MAF_INRAE=1.667
NC_035088.1	4596074	.	G	T	.	.	MAF_INRAE=22.152;MAF_USDA=39.412
NC_035088.1	4596113	.	A	G	.	.	MAF_USDA=43.75
NC_035088.1	4596150	.	T	C	.	.	MAF_USDA=1.639
NC_035088.1	4596180	.	T	A	.	.	MAF_USDA=33.333
NC_035088.1	4596182	.	G	T	.	.	MAF_USDA=33.333
NC_035088.1	4596192	.	A	T	.	.	MAF_USDA=13.529
NC_035088.1	4596203	.	G	C	.	.	MAF_INRAE=2.5
NC_035088.1	4596277	.	G	T	.	.	MAF_USDA=1.667
NC_035088.1	4596283	.	G	A	.	.	MAF_INRAE=10.526;MAF_USDA=10.119
NC_035088.1	4596313	.	G	T	.	.	MAF_USDA=5.294
NC_035088.1	4596369	.	G	A	.	.	MAF_USDA=7.377
NC_035088.1	4596402	.	C	T	.	.	MAF_USDA=1.639
NC_035088.1	4596428	.	T	C	.	.	MAF_USDA=3.529
NC_035088.1	4596429	.	G	A	.	.	MAF_USDA=1.639
NC_035088.1	4596858	.	A	G	.	.	MAF_USDA=25.0
NC_035088.1	4596870	.	G	A	.	.	MAF_USDA=3.529
NC_035088.1	4596894	.	G	A	.	.	MAF_USDA=1.639
NC_035088.1	4596914	.	C	G	.	.	MAF_USDA=9.412
NC_035088.1	4596934	.	T	A	.	.	MAF_USDA=35.882
NC_035088.1	4596976	.	G	T	.	.	MAF_INRAE=5.263;MAF_USDA=3.279
NC_035088.1	4597031	.	G	A	.	.	MAF_INRAE=26.316;MAF_USDA=8.824
NC_035088.1	4597078	.	C	A	.	.	MAF_USDA=8.824
NC_035088.1	4597107	.	C	A	.	.	MAF_INRAE=5.696;MAF_USDA=21.176
NC_035088.1	4597119	.	G	A	.	.	MAF_INRAE=2.5;MAF_USDA=10.0
NC_035088.1	4597120	.	A	G	.	.	MAF_USDA=4.918
NC_035088.1	4597137	.	G	T	.	.	MAF_INRAE=1.667
NC_035088.1	4597147	.	A	G	.	.	MAF_USDA=2.459
NC_035088.1	4597167	.	G	C	.	.	MAF_INRAE=6.329;MAF_USDA=11.176
NC_035088.1	4597173	.	T	A	.	.	MAF_USDA=1.639
NC_035088.1	4597197	.	C	T	.	.	MAF_USDA=1.639
NC_035088.1	4597257	.	A	T	.	.	MAF_INRAE=25.949;MAF_USDA=31.765
NC_035088.1	4597267	.	G	A	.	.	MAF_USDA=2.459
NC_035088.1	4597268	.	A	T	.	.	MAF_USDA=2.459
NC_035088.1	4597269	.	C	T	.	.	MAF_INRAE=25.949;MAF_USDA=37.059
NC_035088.1	4597284	.	T	C	.	.	MAF_INRAE=19.62;MAF_USDA=43.529
NC_035088.1	4597289	.	A	C	.	.	MAF_INRAE=25.949;MAF_USDA=37.647
NC_035088.1	4597315	.	G	A	.	.	MAF_USDA=15.882
NC_035088.1	4597355	.	A	G	.	.	MAF_USDA=11.765
NC_035088.1	4597370	.	G	A	.	.	MAF_USDA=8.197
NC_035088.1	4597390	.	G	A	.	.	MAF_USDA=1.639
NC_035088.1	4597485	.	G	A	.	.	MAF_USDA=15.882
NC_035088.1	4597525	.	T	C	.	.	MAF_USDA=3.529
NC_035088.1	4597535	.	T	C	.	.	MAF_INRAE=10.526;MAF_USDA=17.647
NC_035088.1	4597539	.	T	A	.	.	MAF_USDA=4.918
NC_035088.1	4597570	.	G	T	.	.	MAF_USDA=3.529
NC_035088.1	4597571	.	C	T	.	.	MAF_USDA=3.529
NC_035088.1	4597588	.	C	T	.	.	MAF_USDA=11.176
NC_035088.1	4597597	.	A	T	.	.	MAF_USDA=6.25
NC_035088.1	4597605	.	T	A	.	.	MAF_USDA=4.098
NC_035088.1	4597612	.	T	G	.	.	MAF_USDA=48.824
NC_035088.1	4597614	.	A	T	.	.	MAF_USDA=4.118
NC_035088.1	4597618	.	C	T	.	.	MAF_USDA=10.417
NC_035088.1	4597657	.	G	T	.	.	MAF_USDA=2.083
NC_035088.1	4597658	.	T	C	.	.	MAF_INRAE=6.329;MAF_USDA=22.941
NC_035088.1	4597668	.	C	T	.	.	MAF_USDA=9.016
NC_035088.1	4597697	.	G	A	.	.	MAF_USDA=3.529
NC_035088.1	4597772	.	G	T	.	.	MAF_USDA=2.459
NC_035088.1	4597780	.	T	A	.	.	MAF_INRAE=29.114;MAF_USDA=32.941
NC_035088.1	4597781	.	T	C	.	.	MAF_USDA=2.459
NC_035088.1	4597840	.	G	A	.	.	MAF_INRAE=15.823;MAF_USDA=4.706
NC_035088.1	4597847	.	C	T	.	.	MAF_USDA=2.459
NC_035088.1	4597848	.	G	T	.	.	MAF_USDA=2.459
NC_035088.1	4597933	.	C	T	.	.	MAF_USDA=1.639
NC_035088.1	4597963	.	G	A	.	.	MAF_INRAE=34.81;MAF_USDA=44.706
NC_035088.1	4598009	.	G	A	.	.	MAF_USDA=1.639
NC_035088.1	4598010	.	G	T	.	.	MAF_USDA=1.639
NC_035088.1	4598034	.	C	T	.	.	MAF_INRAE=26.316;MAF_USDA=11.176
NC_035088.1	4598059	.	C	A	.	.	MAF_INRAE=42.105;MAF_USDA=18.235
NC_035088.1	4598072	.	G	A	.	.	MAF_USDA=2.941
NC_035088.1	4598081	.	C	A	.	.	MAF_USDA=2.459
NC_035088.1	4598083	.	T	C	.	.	MAF_USDA=6.25
NC_035088.1	4598084	.	G	A	.	.	MAF_USDA=3.529
NC_035088.1	4598102	.	C	T	.	.	MAF_USDA=27.059
NC_035088.1	4598105	.	G	T	.	.	MAF_USDA=2.459
NC_035088.1	4598123	.	G	T	.	.	MAF_USDA=3.279
NC_035088.1	4598129	.	T	C	.	.	MAF_USDA=8.235
NC_035088.1	4598141	.	T	C	.	.	MAF_USDA=3.529
NC_035088.1	4598149	.	A	G	.	.	MAF_USDA=28.824
NC_035088.1	4598157	.	G	A	.	.	MAF_USDA=1.639
NC_035088.1	4598164	.	T	C	.	.	MAF_USDA=1.639
NC_035088.1	4598180	.	C	T	.	.	MAF_USDA=42.353
NC_035088.1	4598181	.	G	A	.	.	MAF_USDA=10.417
NC_035088.1	4598191	.	A	G	.	.	MAF_USDA=31.765
NC_035088.1	4598201	.	C	T	.	.	MAF_USDA=2.459
NC_035088.1	4598202	.	G	A	.	.	MAF_USDA=17.059
NC_035088.1	4598204	.	T	C	.	.	MAF_USDA=40.588
NC_035088.1	4598212	.	A	C	.	.	MAF_USDA=42.941
NC_035088.1	4598307	.	T	A	.	.	MAF_USDA=5.738
NC_035088.1	4598324	.	C	T	.	.	MAF_USDA=12.295
NC_035088.1	4598372	.	T	C	.	.	MAF_USDA=10.833
NC_035088.1	4598379	.	A	T	.	.	MAF_USDA=10.0
NC_035088.1	4598384	.	C	A	.	.	MAF_USDA=2.5
NC_035088.1	4598407	.	G	A	.	.	MAF_USDA=13.333
NC_035088.1	4598540	.	T	C	.	.	MAF_USDA=35.417
NC_035088.1	4598547	.	A	T	.	.	MAF_USDA=37.5
NC_035088.1	4598575	.	A	G	.	.	MAF_USDA=11.31
NC_035088.1	4598600	.	C	T	.	.	MAF_USDA=10.417
NC_035088.1	4598637	.	A	G	.	.	MAF_USDA=8.235
NC_035088.1	4598655	.	C	A	.	.	MAF_USDA=12.295
NC_035088.1	4598674	.	G	A	.	.	MAF_USDA=3.529
NC_035088.1	4598679	.	A	T	.	.	MAF_USDA=3.529
NC_035088.1	4598738	.	C	T	.	.	MAF_INRAE=44.304;MAF_USDA=18.235
NC_035088.1	4598743	.	T	C	.	.	MAF_USDA=3.529
NC_035088.1	4598760	.	A	C	.	.	MAF_INRAE=15.823;MAF_USDA=6.471
NC_035088.1	4598831	.	C	T	.	.	MAF_USDA=7.059
NC_035088.1	4598845	.	A	G	.	.	MAF_INRAE=16.456;MAF_USDA=8.824
NC_035088.1	4598892	.	C	T	.	.	MAF_USDA=4.706
NC_035088.1	4598944	.	T	G	.	.	MAF_USDA=3.529
NC_035088.1	4598973	.	G	A	.	.	MAF_USDA=3.529
NC_035088.1	4599017	.	C	T	.	.	MAF_INRAE=5.263;MAF_USDA=12.295
NC_035088.1	4599025	.	T	A	.	.	MAF_USDA=5.882
NC_035088.1	4599053	.	C	T	.	.	MAF_USDA=3.529
NC_035088.1	4599063	.	T	G	.	.	MAF_INRAE=16.456;MAF_USDA=8.235
NC_035088.1	4599071	.	G	A	.	.	MAF_USDA=3.529
NC_035088.1	4599073	.	G	C	.	.	MAF_USDA=5.294
NC_035088.1	4599084	.	C	T	.	.	MAF_USDA=3.529
NC_035088.1	4599123	.	T	G	.	.	MAF_USDA=3.529
NC_035088.1	4599149	.	C	T	.	.	MAF_USDA=3.529
NC_035088.1	4599154	.	A	T	.	.	MAF_USDA=3.529
NC_035088.1	4599219	.	C	T	.	.	MAF_USDA=1.639
NC_035088.1	4599223	.	A	G	.	.	MAF_USDA=2.459
NC_035088.1	4599224	.	A	C	.	.	MAF_USDA=3.529
NC_035088.1	4599315	.	T	G	.	.	MAF_USDA=3.529
NC_035088.1	4599316	.	A	G	.	.	MAF_INRAE=16.456;MAF_USDA=24.118
NC_035088.1	4599338	.	C	G	.	.	MAF_INRAE=15.823;MAF_USDA=24.118
NC_035088.1	4599342	.	T	C	.	.	MAF_USDA=2.941
NC_035088.1	4599354	.	C	T	.	.	MAF_USDA=1.639
NC_035088.1	4599364	.	C	T	.	.	MAF_INRAE=2.5;MAF_USDA=4.706
NC_035088.1	4599381	.	C	A	.	.	MAF_USDA=3.529
NC_035088.1	4599393	.	A	G	.	.	MAF_USDA=3.529
NC_035088.1	4599431	.	C	T	.	.	MAF_USDA=2.459
NC_035088.1	4599451	.	T	G	.	.	MAF_USDA=3.529
NC_035088.1	4599460	.	G	A	.	.	MAF_USDA=3.529
NC_035088.1	4599543	.	G	A	.	.	MAF_INRAE=2.632
NC_035088.1	4599610	.	C	G	.	.	MAF_USDA=3.659
NC_035088.1	4599633	.	T	C	.	.	MAF_USDA=2.976
NC_035088.1	4599650	.	A	T	.	.	MAF_USDA=11.905
NC_035088.1	4599659	.	T	C	.	.	MAF_USDA=8.333
NC_035088.1	4599685	.	G	A	.	.	MAF_USDA=2.941
NC_035088.1	4599713	.	G	A	.	.	MAF_INRAE=15.789;MAF_USDA=18.824
NC_035088.1	4599758	.	T	G	.	.	MAF_INRAE=26.316;MAF_USDA=8.235
NC_035088.1	4599791	.	A	G	.	.	MAF_INRAE=26.316;MAF_USDA=25.882
NC_035088.1	4599819	.	T	C	.	.	MAF_INRAE=26.316;MAF_USDA=21.765
NC_035088.1	4599840	.	C	T	.	.	MAF_INRAE=5.063;MAF_USDA=5.738
NC_035088.1	4599862	.	C	T	.	.	MAF_USDA=3.571
NC_035088.1	4599870	.	C	G	.	.	MAF_USDA=2.5
NC_035088.1	4599872	.	T	C	.	.	MAF_INRAE=16.456;MAF_USDA=7.738
NC_035088.1	4599913	.	G	A	.	.	MAF_USDA=2.459
NC_035088.1	4599943	.	C	G	.	.	MAF_INRAE=10.526;MAF_USDA=17.213
NC_035088.1	4599945	.	G	A	.	.	MAF_INRAE=15.823;MAF_USDA=24.706
NC_035088.1	4599948	.	T	C	.	.	MAF_INRAE=15.833;MAF_USDA=27.647
NC_035088.1	4599990	.	C	T	.	.	MAF_INRAE=15.823;MAF_USDA=28.824
NC_035088.1	4600032	.	G	A	.	.	MAF_INRAE=15.823;MAF_USDA=24.118
NC_035088.1	4600039	.	T	A	.	.	MAF_INRAE=17.722;MAF_USDA=41.765
NC_035088.1	4600064	.	A	G	.	.	MAF_USDA=3.529
NC_035088.1	4600065	.	C	T	.	.	MAF_USDA=1.765
NC_035088.1	4600069	.	A	T	.	.	MAF_INRAE=2.5;MAF_USDA=13.529
NC_035088.1	4600077	.	C	T	.	.	MAF_INRAE=15.823;MAF_USDA=24.118
NC_035088.1	4600087	.	C	T	.	.	MAF_INRAE=15.823;MAF_USDA=27.059
NC_035088.1	4600098	.	G	T	.	.	MAF_INRAE=2.5;MAF_USDA=14.118
NC_035088.1	4600123	.	G	A	.	.	MAF_INRAE=16.456;MAF_USDA=8.235
NC_035088.1	4600188	.	G	A	.	.	MAF_INRAE=17.089;MAF_USDA=38.824
NC_035088.1	4600259	.	G	T	.	.	MAF_USDA=3.571
NC_035088.1	4600260	.	A	G	.	.	MAF_USDA=3.571
NC_035088.1	4600264	.	T	C	.	.	MAF_INRAE=17.089;MAF_USDA=39.286
NC_035088.1	4600286	.	T	C	.	.	MAF_USDA=1.667
NC_035088.1	4600315	.	T	C	.	.	MAF_USDA=1.176
NC_035088.1	4600347	.	A	C	.	.	MAF_USDA=3.529
NC_035088.1	4600355	.	A	T	.	.	MAF_INRAE=17.089;MAF_USDA=42.353
NC_035088.1	4600364	.	G	T	.	.	MAF_INRAE=1.667
NC_035088.1	4600365	.	T	C	.	.	MAF_USDA=2.459
NC_035088.1	4600385	.	C	T	.	.	MAF_USDA=5.738
NC_035088.1	4600393	.	T	G	.	.	MAF_USDA=2.459
NC_035088.1	4600486	.	G	T	.	.	MAF_USDA=2.941
NC_035088.1	4600499	.	G	A	.	.	MAF_USDA=2.941
NC_035088.1	4600559	.	A	G	.	.	MAF_INRAE=1.667;MAF_USDA=11.475
NC_035088.1	4600589	.	G	C	.	.	MAF_USDA=3.529
NC_035088.1	4600714	.	G	C	.	.	MAF_USDA=11.176
NC_035088.1	4600716	.	C	T	.	.	MAF_INRAE=15.789;MAF_USDA=11.176
NC_035088.1	4600745	.	A	C	.	.	MAF_USDA=1.639
NC_035088.1	4600822	.	T	G	.	.	MAF_INRAE=17.089;MAF_USDA=8.235
NC_035088.1	4600938	.	G	A	.	.	MAF_USDA=1.639
NC_035088.1	4600946	.	G	A	.	.	MAF_USDA=6.667
NC_035088.1	4600978	.	A	C	.	.	MAF_USDA=6.25
NC_035088.1	4600979	.	A	T	.	.	MAF_USDA=6.25
NC_035088.1	4600990	.	G	T	.	.	MAF_USDA=1.639
NC_035088.1	4600999	.	T	G	.	.	MAF_INRAE=15.19
NC_035088.1	4601094	.	A	G	.	.	MAF_INRAE=32.911;MAF_USDA=21.176
NC_035088.1	4601104	.	C	T	.	.	MAF_INRAE=5.263;MAF_USDA=3.279
NC_035088.1	4601110	.	T	A	.	.	MAF_USDA=2.459
NC_035088.1	4601166	.	A	G	.	.	MAF_USDA=2.459
NC_035088.1	4601187	.	T	G	.	.	MAF_USDA=2.459
NC_035088.1	4601201	.	C	T	.	.	MAF_INRAE=32.911;MAF_USDA=25.294
NC_035088.1	4601209	.	A	G	.	.	MAF_INRAE=5.263;MAF_USDA=6.557
NC_035088.1	4601225	.	G	A	.	.	MAF_USDA=3.529
NC_035088.1	4601228	.	A	C	.	.	MAF_INRAE=17.089;MAF_USDA=8.235
NC_035088.1	4601295	.	A	T	.	.	MAF_INRAE=42.105;MAF_USDA=20.588
NC_035088.1	4601337	.	C	A	.	.	MAF_INRAE=32.911;MAF_USDA=22.353
NC_035088.1	4601354	.	G	T	.	.	MAF_USDA=11.176
NC_035088.1	4601379	.	C	T	.	.	MAF_INRAE=42.105;MAF_USDA=25.882
NC_035088.1	4601422	.	G	T	.	.	MAF_USDA=4.706
NC_035088.1	4601428	.	G	A	.	.	MAF_INRAE=32.278;MAF_USDA=25.882
NC_035088.1	4601442	.	G	T	.	.	MAF_USDA=4.098
NC_035088.1	4601444	.	A	G	.	.	MAF_USDA=3.529
NC_035088.1	4601470	.	C	G	.	.	MAF_INRAE=15.823;MAF_USDA=12.353
NC_035088.1	4601474	.	G	A	.	.	MAF_USDA=3.529
NC_035088.1	4601484	.	C	T	.	.	MAF_USDA=5.294
NC_035088.1	4601487	.	A	C	.	.	MAF_USDA=1.639
NC_035088.1	4601493	.	G	A	.	.	MAF_USDA=2.941
NC_035088.1	4601495	.	A	T	.	.	MAF_INRAE=15.823;MAF_USDA=12.941
NC_035088.1	4601512	.	C	T	.	.	MAF_USDA=1.765
NC_035088.1	4601540	.	C	T	.	.	MAF_USDA=3.529
NC_035088.1	4601560	.	A	T	.	.	MAF_USDA=2.941
NC_035088.1	4601611	.	G	T	.	.	MAF_USDA=3.529
NC_035088.1	4601620	.	T	G	.	.	MAF_INRAE=15.823
NC_035088.1	4601639	.	A	G	.	.	MAF_USDA=2.941
NC_035088.1	4601653	.	T	G	.	.	MAF_USDA=2.083
NC_035088.1	4601704	.	T	A	.	.	MAF_USDA=2.941
NC_035088.1	4601707	.	G	T	.	.	MAF_INRAE=15.789;MAF_USDA=4.118
NC_035088.1	4601747	.	T	A	.	.	MAF_INRAE=15.823;MAF_USDA=12.941
NC_035088.1	4601761	.	A	T	.	.	MAF_USDA=2.941
NC_035088.1	4601840	.	C	T	.	.	MAF_USDA=3.279
NC_035088.1	4601862	.	C	T	.	.	MAF_INRAE=3.333;MAF_USDA=5.738
NC_035088.1	4601868	.	G	T	.	.	MAF_USDA=1.639
NC_035088.1	4601914	.	A	C	.	.	MAF_USDA=3.529
NC_035088.1	4601918	.	A	T	.	.	MAF_INRAE=15.789;MAF_USDA=17.059
NC_035088.1	4601952	.	A	G	.	.	MAF_INRAE=15.789;MAF_USDA=17.059
NC_035088.1	4601953	.	C	T	.	.	MAF_USDA=17.262
NC_035088.1	4606339	.	T	A	.	.	MAF_USDA=12.5
NC_035088.1	4606402	.	T	G	.	.	MAF_USDA=1.724
NC_035088.1	4606404	.	T	C	.	.	MAF_INRAE=2.632
NC_035088.1	4606411	.	G	A	.	.	MAF_USDA=14.583
NC_035088.1	4606480	.	T	A	.	.	MAF_USDA=2.5
NC_035088.1	4606481	.	T	A	.	.	MAF_INRAE=21.053;MAF_USDA=50.0
NC_035088.1	4606526	.	T	C	.	.	MAF_USDA=33.333
NC_035088.1	4606535	.	T	G	.	.	MAF_USDA=6.25
NC_035088.1	4606573	.	T	C	.	.	MAF_USDA=6.25
NC_035088.1	4609050	.	T	C	.	.	MAF_USDA=6.25
NC_035088.1	4609079	.	T	G	.	.	MAF_USDA=1.176
NC_035088.1	4609081	.	T	A	.	.	MAF_USDA=25.294
NC_035088.1	4609114	.	C	A	.	.	MAF_USDA=2.459
NC_035088.1	4609190	.	C	A	.	.	MAF_INRAE=15.789;MAF_USDA=6.471
NC_035088.1	4609236	.	A	G	.	.	MAF_INRAE=15.789;MAF_USDA=10.588
NC_035088.1	4609237	.	G	C	.	.	MAF_USDA=10.588
NC_035088.1	4609264	.	C	A	.	.	MAF_INRAE=15.789;MAF_USDA=10.588
NC_035088.1	4609284	.	C	T	.	.	MAF_INRAE=13.158;MAF_USDA=8.197
NC_035088.1	4609296	.	C	A	.	.	MAF_USDA=2.459
NC_035088.1	4609442	.	T	C	.	.	MAF_INRAE=15.789
NC_035088.1	4609454	.	T	C	.	.	MAF_INRAE=15.789
NC_035088.1	4609473	.	G	T	.	.	MAF_USDA=1.639
NC_035088.1	4609485	.	G	A	.	.	MAF_USDA=6.471
NC_035088.1	4609686	.	A	T	.	.	MAF_INRAE=15.789
NC_035088.1	4609775	.	T	C	.	.	MAF_USDA=23.77
NC_035088.1	4610723	.	G	A	.	.	MAF_USDA=6.25
NC_035088.1	4610758	.	A	C	.	.	MAF_USDA=10.417
NC_035088.1	4610813	.	C	A	.	.	MAF_USDA=33.929
NC_035088.1	4610841	.	T	G	.	.	MAF_USDA=44.118
NC_035088.1	4610845	.	T	A	.	.	MAF_USDA=1.639
NC_035088.1	4610864	.	T	C	.	.	MAF_USDA=14.583
NC_035088.1	4610865	.	A	G	.	.	MAF_USDA=30.0
NC_035088.1	4610951	.	T	C	.	.	MAF_USDA=4.918
NC_035088.1	4610991	.	A	G	.	.	MAF_INRAE=21.053;MAF_USDA=46.429
NC_035088.1	4611015	.	G	C	.	.	MAF_USDA=3.012
NC_035088.1	4611029	.	G	A	.	.	MAF_INRAE=15.789;MAF_USDA=10.714
NC_035088.1	4611046	.	A	C	.	.	MAF_USDA=18.75
NC_035088.1	4611051	.	A	G	.	.	MAF_INRAE=48.101;MAF_USDA=18.072
NC_035088.1	4611067	.	C	T	.	.	MAF_USDA=11.905
NC_035088.1	4611079	.	C	A	.	.	MAF_INRAE=21.053
NC_035088.1	4611173	.	C	A	.	.	MAF_INRAE=7.5;MAF_USDA=32.53
NC_035088.1	4611183	.	A	T	.	.	MAF_USDA=10.417
NC_035088.1	4611242	.	C	G	.	.	MAF_USDA=12.5
NC_035088.1	4611280	.	G	T	.	.	MAF_USDA=2.083
NC_035088.1	4611293	.	A	G	.	.	MAF_USDA=2.459
NC_035088.1	4611362	.	A	G	.	.	MAF_USDA=1.639
NC_035088.1	4611384	.	T	C	.	.	MAF_INRAE=1.667;MAF_USDA=2.941
NC_035088.1	4611450	.	T	G	.	.	MAF_USDA=1.639
NC_035088.1	4611461	.	T	G	.	.	MAF_USDA=16.667
NC_035088.1	4611466	.	G	T	.	.	MAF_INRAE=1.667
NC_035088.1	4611512	.	T	C	.	.	MAF_USDA=4.098
NC_035088.1	4611576	.	T	C	.	.	MAF_USDA=14.583
NC_035088.1	4611577	.	T	A	.	.	MAF_USDA=14.583
NC_035088.1	4611585	.	C	A	.	.	MAF_INRAE=2.5;MAF_USDA=15.294
NC_035088.1	4611610	.	G	A	.	.	MAF_USDA=8.333
NC_035088.1	4611627	.	G	T	.	.	MAF_INRAE=3.333
NC_035088.1	4611638	.	C	G	.	.	MAF_INRAE=1.667
NC_035088.1	4611666	.	T	C	.	.	MAF_USDA=6.471
NC_035088.1	4611667	.	G	T	.	.	MAF_USDA=6.471
NC_035088.1	4611672	.	A	C	.	.	MAF_USDA=7.059
NC_035088.1	4611743	.	C	T	.	.	MAF_INRAE=39.873;MAF_USDA=37.5
NC_035088.1	4611767	.	C	T	.	.	MAF_USDA=7.059
NC_035088.1	4611774	.	T	C	.	.	MAF_USDA=6.471
NC_035088.1	4611860	.	T	C	.	.	MAF_USDA=5.294
NC_035088.1	4611878	.	A	G	.	.	MAF_USDA=6.471
NC_035088.1	4611955	.	T	A	.	.	MAF_USDA=5.294
NC_035088.1	4612000	.	T	C	.	.	MAF_USDA=6.471
NC_035088.1	4612005	.	G	A	.	.	MAF_INRAE=3.333;MAF_USDA=19.412
NC_035088.1	4612013	.	G	C	.	.	MAF_INRAE=4.43;MAF_USDA=21.765
NC_035088.1	4612020	.	T	C	.	.	MAF_USDA=6.471
NC_035088.1	4612051	.	C	T	.	.	MAF_USDA=4.918
NC_035088.1	4612078	.	G	T	.	.	MAF_USDA=1.639
NC_035088.1	4612079	.	G	T	.	.	MAF_USDA=4.118
NC_035088.1	4612112	.	A	G	.	.	MAF_INRAE=2.5
NC_035088.1	4612165	.	C	T	.	.	MAF_USDA=1.639
NC_035088.1	4612168	.	T	C	.	.	MAF_INRAE=46.835;MAF_USDA=9.036
NC_035088.1	4612179	.	G	C	.	.	MAF_USDA=6.471
NC_035088.1	4612181	.	C	T	.	.	MAF_USDA=6.471
NC_035088.1	4612188	.	G	T	.	.	MAF_USDA=6.471
NC_035088.1	4612216	.	C	A	.	.	MAF_INRAE=1.667
NC_035088.1	4612221	.	A	G	.	.	MAF_USDA=6.471
NC_035088.1	4612234	.	G	C	.	.	MAF_USDA=6.471
NC_035088.1	4612235	.	G	T	.	.	MAF_USDA=6.471
NC_035088.1	4612239	.	C	T	.	.	MAF_INRAE=29.114;MAF_USDA=13.529
NC_035088.1	4612247	.	T	A	.	.	MAF_USDA=6.471
NC_035088.1	4612283	.	C	T	.	.	MAF_INRAE=5.263;MAF_USDA=14.583
NC_035088.1	4612284	.	A	C	.	.	MAF_INRAE=5.833;MAF_USDA=1.639
NC_035088.1	4612295	.	G	A	.	.	MAF_INRAE=5.263;MAF_USDA=6.548
NC_035088.1	4612329	.	C	T	.	.	MAF_USDA=5.0
NC_035088.1	4612344	.	C	T	.	.	MAF_INRAE=42.105;MAF_USDA=10.714
NC_035088.1	4612392	.	G	C	.	.	MAF_USDA=2.5
NC_035088.1	4612393	.	G	T	.	.	MAF_USDA=20.238
NC_035088.1	4612418	.	A	G	.	.	MAF_INRAE=5.263;MAF_USDA=6.627
NC_035088.1	4612420	.	C	A	.	.	MAF_USDA=7.229
NC_035088.1	4612433	.	T	A	.	.	MAF_INRAE=1.667
NC_035088.1	4612437	.	A	T	.	.	MAF_INRAE=15.823;MAF_USDA=15.254
NC_035088.1	4612450	.	T	C	.	.	MAF_USDA=6.024
NC_035088.1	4612462	.	C	T	.	.	MAF_USDA=5.085
NC_035088.1	4612475	.	G	A	.	.	MAF_USDA=5.0
NC_035088.1	4612488	.	A	C	.	.	MAF_INRAE=15.19;MAF_USDA=5.952
NC_035088.1	4612511	.	C	T	.	.	MAF_INRAE=5.263;MAF_USDA=13.095
NC_035088.1	4612535	.	T	G	.	.	MAF_INRAE=20.253;MAF_USDA=10.417
NC_035088.1	4612548	.	T	C	.	.	MAF_INRAE=2.5
NC_035088.1	4612596	.	A	G	.	.	MAF_INRAE=42.105;MAF_USDA=41.667
NC_035088.1	4612603	.	A	G	.	.	MAF_INRAE=5.833;MAF_USDA=1.667
NC_035088.1	4612615	.	A	G	.	.	MAF_INRAE=8.228;MAF_USDA=8.333
NC_035088.1	4612625	.	A	C	.	.	MAF_INRAE=5.0
NC_035088.1	4612652	.	G	T	.	.	MAF_INRAE=15.789;MAF_USDA=4.167
NC_035088.1	4612670	.	A	C	.	.	MAF_USDA=3.333
NC_035088.1	4612704	.	T	C	.	.	MAF_USDA=7.831
NC_035088.1	4612707	.	C	T	.	.	MAF_USDA=8.434
NC_035088.1	4612708	.	G	A	.	.	MAF_USDA=10.169
NC_035088.1	4612717	.	T	G	.	.	MAF_USDA=6.25
NC_035088.1	4612729	.	A	G	.	.	MAF_USDA=14.583
NC_035088.1	4612755	.	C	T	.	.	MAF_USDA=16.667
NC_035088.1	4612766	.	A	T	.	.	MAF_USDA=12.805
NC_035088.1	4612800	.	G	A	.	.	MAF_USDA=4.819
NC_035088.1	4612825	.	A	G	.	.	MAF_USDA=16.667
NC_035088.1	4612878	.	T	A	.	.	MAF_USDA=3.333
NC_035088.1	4612886	.	A	T	.	.	MAF_USDA=18.75
NC_035088.1	4612915	.	C	T	.	.	MAF_USDA=10.417
NC_035088.1	4612934	.	G	A	.	.	MAF_USDA=20.833
NC_035088.1	4612942	.	C	T	.	.	MAF_INRAE=15.789
NC_035088.1	4612957	.	T	G	.	.	MAF_INRAE=36.842;MAF_USDA=31.25
NC_035088.1	4613004	.	G	A	.	.	MAF_USDA=16.667
NC_035088.1	4613011	.	G	T	.	.	MAF_USDA=15.06
NC_035088.1	4613025	.	A	T	.	.	MAF_USDA=8.333
NC_035088.1	4613027	.	T	C	.	.	MAF_USDA=14.583
NC_035088.1	4613054	.	T	C	.	.	MAF_USDA=31.25
NC_035088.1	4613074	.	T	C	.	.	MAF_USDA=6.024
NC_035088.1	4613076	.	C	T	.	.	MAF_USDA=6.024
NC_035088.1	4613089	.	A	G	.	.	MAF_USDA=6.627
NC_035088.1	4613099	.	A	G	.	.	MAF_USDA=6.627
NC_035088.1	4613113	.	G	T	.	.	MAF_USDA=18.75
NC_035088.1	4613141	.	T	A	.	.	MAF_USDA=18.75
NC_035088.1	4613142	.	G	C	.	.	MAF_USDA=6.25
NC_035088.1	4613160	.	T	C	.	.	MAF_INRAE=21.053;MAF_USDA=14.583
NC_035088.1	4613189	.	C	T	.	.	MAF_USDA=2.083
NC_035088.1	4613195	.	C	T	.	.	MAF_USDA=18.75
NC_035088.1	4613197	.	T	C	.	.	MAF_USDA=16.463
NC_035088.1	4613210	.	C	A	.	.	MAF_USDA=18.75
NC_035088.1	4617681	.	C	T	.	.	MAF_USDA=41.667
NC_035088.1	4617720	.	C	G	.	.	MAF_USDA=8.197
NC_035088.1	4617761	.	A	C	.	.	MAF_USDA=41.176
NC_035088.1	4617844	.	T	C	.	.	MAF_INRAE=10.526;MAF_USDA=31.25
NC_035088.1	4617854	.	G	A	.	.	MAF_USDA=4.167
NC_035088.1	4617855	.	C	A	.	.	MAF_USDA=4.167
NC_035088.1	4617857	.	A	G	.	.	MAF_USDA=10.417
NC_035088.1	4617863	.	T	A	.	.	MAF_USDA=27.083
NC_035088.1	4617864	.	T	A	.	.	MAF_USDA=27.083
NC_035088.1	4617912	.	T	C	.	.	MAF_USDA=2.083
NC_035088.1	4617999	.	A	C	.	.	MAF_USDA=43.478
NC_035088.1	4618016	.	C	T	.	.	MAF_USDA=10.87
NC_035088.1	4618018	.	C	T	.	.	MAF_USDA=43.478
NC_035088.1	4618023	.	A	T	.	.	MAF_USDA=2.586
NC_035088.1	4618033	.	A	C	.	.	MAF_USDA=10.87
NC_035088.1	4618049	.	T	C	.	.	MAF_USDA=10.87
NC_035088.1	4618221	.	T	C	.	.	MAF_INRAE=5.263;MAF_USDA=34.783
NC_035088.1	4618239	.	A	T	.	.	MAF_USDA=17.391
NC_035088.1	4618315	.	C	G	.	.	MAF_USDA=8.696
NC_035088.1	4618330	.	C	G	.	.	MAF_USDA=2.174
NC_035088.1	4618360	.	G	T	.	.	MAF_USDA=13.043
NC_035088.1	4618409	.	A	T	.	.	MAF_USDA=34.783
NC_035088.1	4618410	.	T	A	.	.	MAF_USDA=36.957
NC_035088.1	4618437	.	T	G	.	.	MAF_USDA=50.0
NC_035088.1	4618818	.	A	T	.	.	MAF_USDA=1.765
NC_035088.1	4618844	.	C	T	.	.	MAF_USDA=11.765
NC_035088.1	4618851	.	G	T	.	.	MAF_USDA=47.059
NC_035088.1	4618854	.	C	A	.	.	MAF_USDA=20.0
NC_035088.1	4618856	.	G	T	.	.	MAF_USDA=47.647
NC_035088.1	4618865	.	A	C	.	.	MAF_USDA=2.459
NC_035088.1	4618877	.	C	A	.	.	MAF_USDA=47.647
NC_035088.1	4618881	.	G	T	.	.	MAF_USDA=47.647
NC_035088.1	4618883	.	T	G	.	.	MAF_USDA=2.459
NC_035088.1	4618895	.	G	A	.	.	MAF_INRAE=15.789;MAF_USDA=4.118
NC_035088.1	4618936	.	G	C	.	.	MAF_INRAE=15.789;MAF_USDA=4.118
NC_035088.1	4618950	.	A	T	.	.	MAF_INRAE=5.263;MAF_USDA=9.412
NC_035088.1	4618951	.	G	T	.	.	MAF_USDA=1.639
NC_035088.1	4619005	.	T	C	.	.	MAF_INRAE=31.579;MAF_USDA=46.471
NC_035088.1	4619026	.	C	G	.	.	MAF_INRAE=15.789;MAF_USDA=4.118
NC_035088.1	4619046	.	G	A	.	.	MAF_USDA=4.918
NC_035088.1	4619126	.	G	T	.	.	MAF_USDA=12.941
NC_035088.1	4619128	.	A	T	.	.	MAF_USDA=21.176
NC_035088.1	4619152	.	G	A	.	.	MAF_INRAE=31.579;MAF_USDA=46.471
NC_035088.1	4619194	.	A	T	.	.	MAF_INRAE=5.263;MAF_USDA=7.059
NC_035088.1	4619197	.	C	T	.	.	MAF_INRAE=10.759
NC_035088.1	4619211	.	T	C	.	.	MAF_USDA=5.882
NC_035088.1	4619279	.	G	A	.	.	MAF_INRAE=17.089;MAF_USDA=4.118
NC_035088.1	4619338	.	C	T	.	.	MAF_INRAE=2.5
NC_035088.1	4619465	.	A	C	.	.	MAF_USDA=16.667
NC_035088.1	4619473	.	G	T	.	.	MAF_INRAE=5.263;MAF_USDA=6.557
NC_035088.1	4619495	.	G	A	.	.	MAF_USDA=1.639
NC_035088.1	4619551	.	G	A	.	.	MAF_INRAE=2.5;MAF_USDA=13.529
NC_035088.1	4619602	.	A	G	.	.	MAF_INRAE=5.063;MAF_USDA=2.459
NC_035088.1	4619618	.	A	T	.	.	MAF_INRAE=5.263;MAF_USDA=5.882
NC_035088.1	4619630	.	C	A	.	.	MAF_INRAE=2.5;MAF_USDA=22.941
NC_035088.1	4619647	.	C	T	.	.	MAF_INRAE=5.263;MAF_USDA=8.929
NC_035088.1	4619731	.	G	A	.	.	MAF_INRAE=26.316;MAF_USDA=33.929
NC_035088.1	4619741	.	C	T	.	.	MAF_USDA=8.333
NC_035088.1	4619793	.	A	G	.	.	MAF_INRAE=44.737
NC_035088.1	4619821	.	C	T	.	.	MAF_INRAE=31.579
NC_035088.1	4619848	.	T	C	.	.	MAF_INRAE=2.532;MAF_USDA=45.238
NC_035088.1	4619893	.	A	T	.	.	MAF_INRAE=33.544;MAF_USDA=29.412
NC_035088.1	4619894	.	G	A	.	.	MAF_INRAE=5.063
NC_035088.1	4619910	.	G	T	.	.	MAF_INRAE=5.263;MAF_USDA=10.0
NC_035088.1	4619933	.	T	C	.	.	MAF_USDA=12.5
NC_035088.1	4619987	.	T	A	.	.	MAF_INRAE=2.5;MAF_USDA=14.118
NC_035088.1	4619989	.	C	T	.	.	MAF_INRAE=26.316;MAF_USDA=14.118
NC_035088.1	4619991	.	A	T	.	.	MAF_INRAE=15.19;MAF_USDA=17.647
NC_035088.1	4620008	.	T	C	.	.	MAF_INRAE=14.557;MAF_USDA=16.471
NC_035088.1	4620010	.	T	G	.	.	MAF_INRAE=14.167;MAF_USDA=16.471
NC_035088.1	4620014	.	T	C	.	.	MAF_INRAE=14.167;MAF_USDA=17.059
NC_035088.1	4620051	.	A	G	.	.	MAF_INRAE=8.333;MAF_USDA=7.647
NC_035088.1	4620055	.	T	C	.	.	MAF_INRAE=7.5;MAF_USDA=7.647
NC_035088.1	4620067	.	A	T	.	.	MAF_INRAE=13.158;MAF_USDA=8.235
NC_035088.1	4620092	.	C	G	.	.	MAF_USDA=1.639
NC_035088.1	4620112	.	T	C	.	.	MAF_USDA=4.706
NC_035088.1	4620176	.	G	A	.	.	MAF_INRAE=15.833;MAF_USDA=39.583
NC_035088.1	4620217	.	T	C	.	.	MAF_USDA=1.639
NC_035088.1	4620228	.	C	A	.	.	MAF_USDA=2.459
NC_035088.1	4620243	.	A	G	.	.	MAF_USDA=1.639
NC_035088.1	4620246	.	G	A	.	.	MAF_INRAE=18.354;MAF_USDA=12.941
NC_035088.1	4620249	.	C	T	.	.	MAF_USDA=3.279
NC_035088.1	4620278	.	A	G	.	.	MAF_USDA=1.639
NC_035088.1	4620300	.	T	G	.	.	MAF_INRAE=5.263;MAF_USDA=9.412
NC_035088.1	4620307	.	G	A	.	.	MAF_USDA=2.459
NC_035088.1	4620369	.	A	G	.	.	MAF_INRAE=5.263;MAF_USDA=6.471
NC_035088.1	4620374	.	C	T	.	.	MAF_INRAE=17.089;MAF_USDA=4.118
NC_035088.1	4620389	.	T	G	.	.	MAF_USDA=3.529
NC_035088.1	4620392	.	T	C	.	.	MAF_USDA=3.529
NC_035088.1	4620410	.	G	T	.	.	MAF_INRAE=5.263;MAF_USDA=9.412
NC_035088.1	4620423	.	T	C	.	.	MAF_USDA=2.459
NC_035088.1	4620444	.	T	G	.	.	MAF_USDA=3.333
NC_035088.1	4620454	.	C	A	.	.	MAF_INRAE=21.519;MAF_USDA=47.024
NC_035088.1	4620463	.	T	A	.	.	MAF_INRAE=21.519;MAF_USDA=45.833
NC_035088.1	4620480	.	T	A	.	.	MAF_INRAE=36.709;MAF_USDA=41.071
NC_035088.1	4620500	.	G	A	.	.	MAF_INRAE=36.709;MAF_USDA=39.286
NC_035088.1	4620510	.	C	A	.	.	MAF_USDA=1.667
NC_035088.1	4620608	.	A	C	.	.	MAF_INRAE=22.785;MAF_USDA=45.882
NC_035088.1	4620631	.	T	C	.	.	MAF_INRAE=7.595;MAF_USDA=27.059
NC_035088.1	4620663	.	A	G	.	.	MAF_INRAE=5.063;MAF_USDA=2.459
NC_035088.1	4620708	.	C	A	.	.	MAF_INRAE=5.063;MAF_USDA=2.459
NC_035088.1	4620743	.	G	C	.	.	MAF_INRAE=15.19
NC_035088.1	4620774	.	G	A	.	.	MAF_INRAE=21.519;MAF_USDA=49.412
NC_035088.1	4620776	.	A	T	.	.	MAF_INRAE=2.5;MAF_USDA=2.459
NC_035088.1	4620821	.	C	A	.	.	MAF_INRAE=13.924;MAF_USDA=4.118
NC_035088.1	4620833	.	C	T	.	.	MAF_INRAE=19.62;MAF_USDA=50.0
NC_035088.1	4620856	.	A	G	.	.	MAF_INRAE=44.937;MAF_USDA=15.882
NC_035088.1	4620864	.	T	G	.	.	MAF_INRAE=2.5;MAF_USDA=2.459
NC_035088.1	4620876	.	G	A	.	.	MAF_INRAE=43.038;MAF_USDA=28.824
NC_035088.1	4620923	.	G	A	.	.	MAF_INRAE=5.263;MAF_USDA=5.294
NC_035088.1	4620941	.	C	G	.	.	MAF_USDA=4.167
NC_035088.1	4620944	.	C	T	.	.	MAF_INRAE=15.823;MAF_USDA=4.118
NC_035088.1	4620945	.	G	T	.	.	MAF_USDA=4.167
NC_035088.1	4620959	.	A	T	.	.	MAF_USDA=1.639
NC_035088.1	4620964	.	T	C	.	.	MAF_INRAE=15.19;MAF_USDA=4.118
NC_035088.1	4620977	.	A	G	.	.	MAF_INRAE=10.759
NC_035088.1	4621000	.	C	T	.	.	MAF_INRAE=42.105;MAF_USDA=20.0
NC_035088.1	4621010	.	A	T	.	.	MAF_USDA=4.167
NC_035088.1	4621017	.	T	G	.	.	MAF_INRAE=44.937;MAF_USDA=13.529
NC_035088.1	4621063	.	A	C	.	.	MAF_USDA=7.647
NC_035088.1	4621097	.	T	C	.	.	MAF_USDA=10.833
NC_035088.1	4621113	.	T	A	.	.	MAF_INRAE=24.167;MAF_USDA=28.235
NC_035088.1	4621120	.	C	A	.	.	MAF_USDA=1.639
NC_035088.1	4621197	.	C	T	.	.	MAF_INRAE=28.481;MAF_USDA=47.059
NC_035088.1	4621210	.	A	G	.	.	MAF_USDA=2.353
NC_035088.1	4621221	.	A	G	.	.	MAF_INRAE=43.671;MAF_USDA=40.0
NC_035088.1	4621225	.	G	T	.	.	MAF_INRAE=24.167;MAF_USDA=48.824
NC_035088.1	4621264	.	A	G	.	.	MAF_INRAE=43.671;MAF_USDA=11.176
NC_035088.1	4621269	.	A	T	.	.	MAF_INRAE=27.848;MAF_USDA=38.235
NC_035088.1	4621276	.	T	C	.	.	MAF_INRAE=27.848;MAF_USDA=35.294
NC_035088.1	4621279	.	C	A	.	.	MAF_INRAE=25.0;MAF_USDA=35.294
NC_035088.1	4621280	.	A	G	.	.	MAF_INRAE=25.0;MAF_USDA=35.294
NC_035088.1	4621287	.	C	T	.	.	MAF_INRAE=16.456;MAF_USDA=24.706
NC_035088.1	4621302	.	T	C	.	.	MAF_INRAE=24.167;MAF_USDA=37.059
NC_035088.1	4621327	.	C	T	.	.	MAF_INRAE=13.291;MAF_USDA=20.833
NC_035088.1	4621329	.	C	A	.	.	MAF_USDA=5.294
NC_035088.1	4621474	.	G	C	.	.	MAF_USDA=7.059
NC_035088.1	4621622	.	G	A	.	.	MAF_USDA=3.529
NC_035088.1	4621623	.	T	C	.	.	MAF_USDA=9.836
NC_035088.1	4621629	.	A	G	.	.	MAF_INRAE=10.526;MAF_USDA=11.765
NC_035088.1	4621672	.	G	A	.	.	MAF_USDA=10.417
NC_035088.1	4621690	.	C	T	.	.	MAF_USDA=6.25
NC_035088.1	4622156	.	C	T	.	.	MAF_USDA=2.459
NC_035088.1	4622168	.	A	G	.	.	MAF_USDA=2.459
NC_035088.1	4622216	.	C	A	.	.	MAF_INRAE=21.053;MAF_USDA=42.941
NC_035088.1	4622224	.	T	C	.	.	MAF_INRAE=15.789;MAF_USDA=11.176
NC_035088.1	4622230	.	C	G	.	.	MAF_USDA=7.647
NC_035088.1	4622231	.	G	A	.	.	MAF_USDA=7.059
NC_035088.1	4622242	.	G	A	.	.	MAF_USDA=31.25
NC_035088.1	4622374	.	T	C	.	.	MAF_USDA=8.696
NC_035088.1	4622463	.	C	A	.	.	MAF_USDA=38.69
NC_035088.1	4622494	.	C	A	.	.	MAF_INRAE=26.316;MAF_USDA=42.857
NC_035088.1	4622503	.	C	A	.	.	MAF_USDA=1.667
NC_035088.1	4622541	.	T	C	.	.	MAF_INRAE=5.263;MAF_USDA=31.25
NC_035088.1	4622561	.	G	A	.	.	MAF_USDA=7.5
NC_035088.1	4622589	.	C	A	.	.	MAF_INRAE=15.789;MAF_USDA=25.595
NC_035088.1	4622607	.	T	C	.	.	MAF_USDA=2.5
NC_035088.1	4622616	.	A	G	.	.	MAF_USDA=5.0
NC_035088.1	4622623	.	G	T	.	.	MAF_USDA=6.667
NC_035088.1	4622630	.	C	T	.	.	MAF_INRAE=26.316;MAF_USDA=40.476
NC_035088.1	4622637	.	G	A	.	.	MAF_USDA=2.5
NC_035088.1	4622638	.	C	G	.	.	MAF_USDA=2.5
NC_035088.1	4622669	.	T	A	.	.	MAF_USDA=1.667
NC_035088.1	4622698	.	A	G	.	.	MAF_INRAE=2.5;MAF_USDA=2.439
NC_035088.1	4622727	.	A	T	.	.	MAF_USDA=1.695
NC_035088.1	4622756	.	C	A	.	.	MAF_USDA=1.695
NC_035088.1	4622779	.	A	G	.	.	MAF_USDA=3.333
NC_035088.1	4622792	.	T	C	.	.	MAF_USDA=32.143
NC_035088.1	4622799	.	G	C	.	.	MAF_USDA=33.133
NC_035088.1	4622808	.	C	T	.	.	MAF_USDA=42.771
NC_035088.1	4622814	.	T	C	.	.	MAF_USDA=1.695
NC_035088.1	4622862	.	C	T	.	.	MAF_USDA=31.928
NC_035088.1	4622876	.	G	A	.	.	MAF_USDA=9.036
NC_035088.1	4622902	.	C	A	.	.	MAF_USDA=3.39
NC_035088.1	4622956	.	C	T	.	.	MAF_USDA=6.78
NC_035088.1	4622992	.	A	C	.	.	MAF_USDA=15.06
NC_035088.1	4622998	.	G	T	.	.	MAF_USDA=25.301
NC_035088.1	4623001	.	C	T	.	.	MAF_USDA=1.695
NC_035088.1	4623132	.	C	G	.	.	MAF_INRAE=42.105;MAF_USDA=16.071
NC_035088.1	4623134	.	T	C	.	.	MAF_USDA=2.083
NC_035088.1	4623181	.	C	G	.	.	MAF_INRAE=21.053;MAF_USDA=31.548
NC_035088.1	4623216	.	T	G	.	.	MAF_INRAE=33.544;MAF_USDA=22.917
NC_035088.1	4623217	.	C	G	.	.	MAF_INRAE=30.833;MAF_USDA=14.881
NC_035088.1	4623218	.	C	A	.	.	MAF_INRAE=30.833;MAF_USDA=22.917
NC_035088.1	4623264	.	G	A	.	.	MAF_INRAE=39.241;MAF_USDA=41.667
NC_035088.1	4623268	.	T	A	.	.	MAF_INRAE=5.0;MAF_USDA=3.333
NC_035088.1	4623278	.	C	T	.	.	MAF_INRAE=31.646;MAF_USDA=30.357
NC_035088.1	4623279	.	G	A	.	.	MAF_USDA=1.667
NC_035088.1	4623282	.	C	T	.	.	MAF_INRAE=12.5;MAF_USDA=8.929
NC_035088.1	4623293	.	T	G	.	.	MAF_USDA=8.333
NC_035088.1	4623377	.	G	A	.	.	MAF_INRAE=35.833;MAF_USDA=49.412
NC_035088.1	4623393	.	C	T	.	.	MAF_USDA=3.529
NC_035088.1	4623436	.	C	G	.	.	MAF_INRAE=36.709;MAF_USDA=44.706
NC_035088.1	4623450	.	T	A	.	.	MAF_INRAE=36.709;MAF_USDA=37.5
NC_035088.1	4623452	.	C	T	.	.	MAF_INRAE=33.333;MAF_USDA=38.095
NC_035088.1	4623463	.	G	A	.	.	MAF_INRAE=29.747;MAF_USDA=18.75
NC_035088.1	4623464	.	A	C	.	.	MAF_INRAE=5.263;MAF_USDA=23.494
NC_035088.1	4623465	.	G	A	.	.	MAF_USDA=19.88
NC_035088.1	4623470	.	G	A	.	.	MAF_INRAE=5.263;MAF_USDA=20.833
NC_035088.1	4623473	.	A	G	.	.	MAF_USDA=20.833
NC_035088.1	4623481	.	T	A	.	.	MAF_USDA=2.083
NC_035088.1	4623532	.	C	A	.	.	MAF_USDA=31.25
NC_035088.1	4623539	.	C	A	.	.	MAF_USDA=8.333
NC_035088.1	4623545	.	C	A	.	.	MAF_INRAE=47.368;MAF_USDA=49.398
NC_035088.1	4623547	.	A	G	.	.	MAF_USDA=31.928
NC_035088.1	4623553	.	C	A	.	.	MAF_USDA=1.667
NC_035088.1	4623579	.	G	C	.	.	MAF_USDA=12.5
NC_035088.1	4623582	.	A	G	.	.	MAF_USDA=12.5
NC_035088.1	4623586	.	T	C	.	.	MAF_INRAE=5.263
NC_035088.1	4623592	.	C	T	.	.	MAF_INRAE=42.105;MAF_USDA=12.5
NC_035088.1	4623610	.	A	G	.	.	MAF_USDA=14.881
NC_035088.1	4624024	.	C	T	.	.	MAF_USDA=23.214
NC_035088.1	4624038	.	T	C	.	.	MAF_USDA=4.098
NC_035088.1	4624050	.	G	T	.	.	MAF_INRAE=39.474;MAF_USDA=22.917
NC_035088.1	4624053	.	C	A	.	.	MAF_USDA=13.095
NC_035088.1	4624063	.	G	A	.	.	MAF_USDA=5.952
NC_035088.1	4624090	.	G	A	.	.	MAF_INRAE=5.063;MAF_USDA=15.476
NC_035088.1	4624157	.	G	C	.	.	MAF_USDA=8.333
NC_035088.1	4624159	.	T	G	.	.	MAF_USDA=30.357
NC_035088.1	4624160	.	C	G	.	.	MAF_USDA=31.548
NC_035088.1	4624163	.	C	A	.	.	MAF_USDA=8.333
NC_035088.1	4624201	.	G	A	.	.	MAF_USDA=15.294
NC_035088.1	4624211	.	T	A	.	.	MAF_USDA=23.214
NC_035088.1	4624253	.	C	G	.	.	MAF_INRAE=5.263;MAF_USDA=5.294
NC_035088.1	4624276	.	A	T	.	.	MAF_USDA=47.024
NC_035088.1	4624285	.	T	G	.	.	MAF_USDA=4.918
NC_035088.1	4624357	.	C	A	.	.	MAF_INRAE=5.263;MAF_USDA=7.143
NC_035088.1	4624387	.	T	C	.	.	MAF_USDA=2.083
NC_035088.1	4624401	.	T	C	.	.	MAF_USDA=7.5
NC_035088.1	4624436	.	G	A	.	.	MAF_INRAE=17.089;MAF_USDA=19.412
NC_035088.1	4624448	.	C	T	.	.	MAF_USDA=3.529
NC_035088.1	4624529	.	T	G	.	.	MAF_USDA=4.167
NC_035088.1	4624667	.	T	A	.	.	MAF_INRAE=2.5
NC_035088.1	4624703	.	T	C	.	.	MAF_USDA=24.706
NC_035088.1	4624704	.	A	G	.	.	MAF_USDA=5.738
NC_035088.1	4624710	.	C	T	.	.	MAF_USDA=15.882
NC_035088.1	4624732	.	A	C	.	.	MAF_USDA=20.0
NC_035088.1	4624761	.	C	T	.	.	MAF_USDA=14.583
NC_035088.1	4624803	.	G	A	.	.	MAF_USDA=23.529
NC_035088.1	4624810	.	A	G	.	.	MAF_INRAE=22.5;MAF_USDA=38.824
NC_035088.1	4624920	.	T	C	.	.	MAF_USDA=11.765
NC_035088.1	4624964	.	G	C	.	.	MAF_USDA=1.639
NC_035088.1	4624973	.	T	C	.	.	MAF_USDA=40.0
NC_035088.1	4625009	.	A	C	.	.	MAF_INRAE=5.833;MAF_USDA=34.706
NC_035088.1	4625029	.	C	T	.	.	MAF_USDA=17.059
NC_035088.1	4625075	.	A	T	.	.	MAF_INRAE=24.167;MAF_USDA=27.059
NC_035088.1	4625078	.	A	G	.	.	MAF_USDA=7.059
NC_035088.1	4625085	.	A	G	.	.	MAF_USDA=34.706
NC_035088.1	4625089	.	G	A	.	.	MAF_INRAE=9.167;MAF_USDA=45.294
NC_035088.1	4625099	.	T	C	.	.	MAF_INRAE=16.667;MAF_USDA=4.918
NC_035088.1	4625114	.	T	G	.	.	MAF_INRAE=5.833;MAF_USDA=37.059
NC_035088.1	4625124	.	A	G	.	.	MAF_USDA=2.083
NC_035088.1	4625164	.	C	T	.	.	MAF_INRAE=15.833;MAF_USDA=13.529
NC_035088.1	4625171	.	G	T	.	.	MAF_USDA=14.118
NC_035088.1	4625173	.	A	G	.	.	MAF_INRAE=1.667;MAF_USDA=2.459
NC_035088.1	4625185	.	C	T	.	.	MAF_INRAE=24.167;MAF_USDA=39.412
NC_035088.1	4625209	.	A	G	.	.	MAF_USDA=22.917
NC_035088.1	4625219	.	T	G	.	.	MAF_USDA=3.279
NC_035088.1	4625221	.	A	T	.	.	MAF_USDA=12.353
NC_035088.1	4625248	.	G	C	.	.	MAF_USDA=4.098
NC_035088.1	4625296	.	C	T	.	.	MAF_INRAE=5.0;MAF_USDA=8.235
NC_035088.1	4625303	.	G	A	.	.	MAF_INRAE=1.667;MAF_USDA=7.647
NC_035088.1	4625324	.	A	C	.	.	MAF_INRAE=15.0;MAF_USDA=29.167
NC_035088.1	4625396	.	T	G	.	.	MAF_USDA=1.639
NC_035088.1	4625414	.	C	T	.	.	MAF_INRAE=38.333;MAF_USDA=44.706
NC_035088.1	4625416	.	A	G	.	.	MAF_USDA=14.118
NC_035088.1	4625448	.	T	C	.	.	MAF_INRAE=25.0;MAF_USDA=4.706
NC_035088.1	4625535	.	C	T	.	.	MAF_USDA=7.647
NC_035088.1	4625538	.	C	T	.	.	MAF_INRAE=11.667
NC_035088.1	4625591	.	T	A	.	.	MAF_USDA=1.639
NC_035088.1	4625606	.	A	G	.	.	MAF_USDA=1.176
NC_035088.1	4625650	.	G	T	.	.	MAF_INRAE=13.333;MAF_USDA=7.377
NC_035088.1	4625657	.	C	G	.	.	MAF_USDA=1.639
NC_035088.1	4625666	.	T	G	.	.	MAF_USDA=18.824
NC_035088.1	4625675	.	C	A	.	.	MAF_INRAE=14.167;MAF_USDA=15.574
NC_035088.1	4625696	.	C	T	.	.	MAF_USDA=2.941
NC_035088.1	4625699	.	G	T	.	.	MAF_INRAE=44.167;MAF_USDA=48.824
NC_035088.1	4625717	.	T	C	.	.	MAF_INRAE=35.833;MAF_USDA=27.647
NC_035088.1	4625737	.	C	G	.	.	MAF_USDA=18.235
NC_035088.1	4625749	.	G	A	.	.	MAF_INRAE=21.667;MAF_USDA=18.824
NC_035088.1	4625755	.	C	T	.	.	MAF_INRAE=21.667;MAF_USDA=13.095
NC_035088.1	4625762	.	G	A	.	.	MAF_INRAE=6.667;MAF_USDA=10.417
NC_035088.1	4625772	.	G	A	.	.	MAF_INRAE=10.0;MAF_USDA=5.738
NC_035088.1	4625830	.	C	A	.	.	MAF_INRAE=2.5;MAF_USDA=27.647
NC_035088.1	4625851	.	G	A	.	.	MAF_INRAE=25.833;MAF_USDA=14.118
NC_035088.1	4625868	.	A	T	.	.	MAF_USDA=15.882
NC_035088.1	4625884	.	A	G	.	.	MAF_USDA=21.176
NC_035088.1	4626018	.	G	T	.	.	MAF_INRAE=5.263;MAF_USDA=11.176
NC_035088.1	4626019	.	A	T	.	.	MAF_USDA=2.083
NC_035088.1	4626049	.	T	A	.	.	MAF_INRAE=5.0
NC_035088.1	4626050	.	A	T	.	.	MAF_INRAE=21.519;MAF_USDA=31.25
NC_035088.1	4626053	.	A	T	.	.	MAF_USDA=4.167
NC_035088.1	4626055	.	A	C	.	.	MAF_INRAE=36.709;MAF_USDA=31.25
NC_035088.1	4626062	.	A	C	.	.	MAF_INRAE=10.127;MAF_USDA=16.667
NC_035088.1	4626080	.	T	G	.	.	MAF_INRAE=26.667
NC_035088.1	4626089	.	A	T	.	.	MAF_INRAE=37.975;MAF_USDA=19.048
NC_035088.1	4626103	.	T	A	.	.	MAF_INRAE=25.949;MAF_USDA=27.381
NC_035088.1	4626128	.	C	T	.	.	MAF_INRAE=12.025;MAF_USDA=48.81
NC_035088.1	4626142	.	A	T	.	.	MAF_INRAE=23.418;MAF_USDA=17.262
NC_035088.1	4626187	.	C	T	.	.	MAF_USDA=1.639
NC_035088.1	4626215	.	A	C	.	.	MAF_INRAE=36.709;MAF_USDA=31.765
NC_035088.1	4626274	.	T	G	.	.	MAF_INRAE=5.263;MAF_USDA=33.529
NC_035088.1	4626284	.	A	C	.	.	MAF_USDA=3.279
NC_035088.1	4626291	.	G	A	.	.	MAF_INRAE=8.861;MAF_USDA=36.471
NC_035088.1	4626393	.	G	A	.	.	MAF_USDA=7.377
NC_035088.1	4626429	.	A	G	.	.	MAF_USDA=4.706
NC_035088.1	4626458	.	A	G	.	.	MAF_INRAE=2.5
NC_035088.1	4626481	.	T	C	.	.	MAF_INRAE=3.333;MAF_USDA=35.882
NC_035088.1	4626493	.	A	T	.	.	MAF_INRAE=41.667;MAF_USDA=28.824
NC_035088.1	4626552	.	G	T	.	.	MAF_USDA=7.377
NC_035088.1	4626555	.	A	T	.	.	MAF_INRAE=41.667;MAF_USDA=21.765
NC_035088.1	4626556	.	T	G	.	.	MAF_INRAE=45.833;MAF_USDA=48.235
NC_035088.1	4626561	.	T	A	.	.	MAF_USDA=1.639
NC_035088.1	4626572	.	A	G	.	.	MAF_INRAE=45.833;MAF_USDA=48.235
NC_035088.1	4626576	.	C	T	.	.	MAF_INRAE=45.833;MAF_USDA=49.412
NC_035088.1	4626599	.	G	T	.	.	MAF_INRAE=7.5;MAF_USDA=27.059
NC_035088.1	4626600	.	C	T	.	.	MAF_INRAE=5.0;MAF_USDA=5.882
NC_035088.1	4626614	.	T	C	.	.	MAF_INRAE=37.5;MAF_USDA=38.824
NC_035088.1	4626647	.	C	T	.	.	MAF_USDA=47.059
NC_035088.1	4626651	.	T	C	.	.	MAF_USDA=18.235
NC_035088.1	4626663	.	G	C	.	.	MAF_USDA=3.333
NC_035088.1	4626678	.	A	G	.	.	MAF_USDA=17.647
NC_035088.1	4626682	.	G	T	.	.	MAF_USDA=40.0
NC_035088.1	4626688	.	A	C	.	.	MAF_USDA=16.471
NC_035088.1	4626701	.	T	C	.	.	MAF_USDA=40.588
NC_035088.1	4626708	.	T	G	.	.	MAF_USDA=22.941
NC_035088.1	4626713	.	C	T	.	.	MAF_USDA=40.588
NC_035088.1	4626722	.	A	T	.	.	MAF_USDA=20.588
NC_035088.1	4626740	.	C	A	.	.	MAF_INRAE=40.0;MAF_USDA=39.583
NC_035088.1	4626751	.	G	T	.	.	MAF_USDA=47.059
NC_035088.1	4626753	.	C	A	.	.	MAF_USDA=40.588
NC_035088.1	4626761	.	A	G	.	.	MAF_USDA=41.176
NC_035088.1	4626788	.	T	G	.	.	MAF_USDA=7.377
NC_035088.1	4626826	.	T	A	.	.	MAF_USDA=18.824
NC_035088.1	4626904	.	A	T	.	.	MAF_USDA=10.417
NC_035088.1	4626922	.	C	T	.	.	MAF_INRAE=26.316;MAF_USDA=2.083
NC_035088.1	4626937	.	G	A	.	.	MAF_USDA=7.059
NC_035088.1	4626960	.	A	G	.	.	MAF_USDA=4.918
NC_035088.1	4626969	.	C	A	.	.	MAF_USDA=1.639
NC_035088.1	4626979	.	T	C	.	.	MAF_USDA=8.197
NC_035088.1	4626992	.	A	T	.	.	MAF_USDA=6.557
NC_035088.1	4627083	.	A	G	.	.	MAF_USDA=17.647
NC_035088.1	4627149	.	T	C	.	.	MAF_USDA=39.583
NC_035088.1	4627187	.	A	G	.	.	MAF_USDA=47.917
NC_035088.1	4627191	.	C	A	.	.	MAF_USDA=10.417
NC_035088.1	4627224	.	C	A	.	.	MAF_USDA=12.5
NC_035088.1	4635231	.	A	G	.	.	MAF_USDA=5.0
NC_035088.1	4635289	.	A	G	.	.	MAF_USDA=2.459
NC_035088.1	4635320	.	G	A	.	.	MAF_INRAE=47.368;MAF_USDA=37.059
NC_035088.1	4635350	.	G	A	.	.	MAF_INRAE=47.368;MAF_USDA=35.882
NC_035088.1	4635351	.	A	C	.	.	MAF_USDA=27.647
NC_035088.1	4635442	.	C	T	.	.	MAF_USDA=4.118
NC_035088.1	4635458	.	G	T	.	.	MAF_USDA=2.353
NC_035088.1	4635476	.	A	T	.	.	MAF_USDA=12.5
NC_035088.1	4635589	.	T	G	.	.	MAF_INRAE=4.43;MAF_USDA=14.706
NC_035088.1	4635591	.	A	G	.	.	MAF_USDA=5.738
NC_035088.1	4635594	.	C	T	.	.	MAF_USDA=5.738
NC_035088.1	4635598	.	T	G	.	.	MAF_INRAE=3.797;MAF_USDA=11.176
NC_035088.1	4635619	.	C	A	.	.	MAF_USDA=4.918
NC_035088.1	4635632	.	C	A	.	.	MAF_USDA=4.098
NC_035088.1	4635644	.	A	C	.	.	MAF_USDA=3.529
NC_035088.1	4635649	.	T	C	.	.	MAF_USDA=7.647
NC_035088.1	4635673	.	C	T	.	.	MAF_INRAE=14.557;MAF_USDA=30.357
NC_035088.1	4635680	.	T	A	.	.	MAF_USDA=1.667
NC_035088.1	4635695	.	T	G	.	.	MAF_INRAE=26.316;MAF_USDA=44.706
NC_035088.1	4635696	.	A	G	.	.	MAF_USDA=6.471
NC_035088.1	4635715	.	C	G	.	.	MAF_INRAE=35.443;MAF_USDA=19.412
NC_035088.1	4635727	.	T	C	.	.	MAF_USDA=4.118
NC_035088.1	4635740	.	T	C	.	.	MAF_USDA=5.294
NC_035088.1	4635747	.	G	A	.	.	MAF_INRAE=12.658;MAF_USDA=4.706
NC_035088.1	4635751	.	T	G	.	.	MAF_INRAE=47.368;MAF_USDA=38.824
NC_035088.1	4635752	.	A	C	.	.	MAF_USDA=35.294
NC_035088.1	4635756	.	A	T	.	.	MAF_USDA=13.529
NC_035088.1	4635761	.	C	G	.	.	MAF_INRAE=31.579;MAF_USDA=18.824
NC_035088.1	4635835	.	A	T	.	.	MAF_USDA=1.176
NC_035088.1	4635852	.	C	A	.	.	MAF_USDA=31.25
NC_035088.1	4636411	.	T	C	.	.	MAF_USDA=27.083
NC_035088.1	4636462	.	T	G	.	.	MAF_USDA=17.647
NC_035088.1	4636536	.	T	G	.	.	MAF_USDA=39.412
NC_035088.1	4636540	.	A	G	.	.	MAF_USDA=41.176
NC_035088.1	4636558	.	C	T	.	.	MAF_USDA=39.412
NC_035088.1	4636566	.	C	T	.	.	MAF_USDA=20.588
NC_035088.1	4636568	.	C	A	.	.	MAF_USDA=37.647
NC_035088.1	4636574	.	C	T	.	.	MAF_USDA=37.647
NC_035088.1	4636575	.	G	T	.	.	MAF_USDA=1.639
NC_035088.1	4636588	.	G	A	.	.	MAF_USDA=29.167
NC_035088.1	4636620	.	C	A	.	.	MAF_USDA=40.588
NC_035088.1	4636673	.	T	C	.	.	MAF_INRAE=31.579;MAF_USDA=32.609
NC_035088.1	4636684	.	A	T	.	.	MAF_USDA=22.917
NC_035088.1	4636685	.	A	T	.	.	MAF_USDA=2.083
NC_035088.1	4636721	.	T	A	.	.	MAF_INRAE=5.263;MAF_USDA=12.353
NC_035088.1	4636742	.	A	G	.	.	MAF_INRAE=26.316;MAF_USDA=17.059
NC_035088.1	4636818	.	C	T	.	.	MAF_INRAE=31.579;MAF_USDA=31.25
NC_035088.1	4636838	.	G	T	.	.	MAF_INRAE=26.316;MAF_USDA=35.882
NC_035088.1	4636851	.	T	A	.	.	MAF_INRAE=31.579;MAF_USDA=12.353
NC_035088.1	4636875	.	G	A	.	.	MAF_USDA=2.5
NC_035088.1	4637025	.	A	G	.	.	MAF_USDA=37.5
NC_035088.1	4637081	.	A	C	.	.	MAF_USDA=8.333
NC_035088.1	4637096	.	C	T	.	.	MAF_USDA=25.301
NC_035088.1	4637100	.	C	G	.	.	MAF_USDA=2.083
NC_035088.1	4637119	.	C	T	.	.	MAF_USDA=45.238
NC_035088.1	4637156	.	TCCC	TCCT	.	.	MAF_USDA=35.417
NC_035088.1	4637159	.	C	T	.	.	MAF_INRAE=2.5;MAF_USDA=45.902
NC_035088.1	4637252	.	T	A	.	.	MAF_USDA=1.639
NC_035088.1	4637275	.	C	T	.	.	MAF_INRAE=3.333;MAF_USDA=7.647
NC_035088.1	4637279	.	C	G	.	.	MAF_INRAE=18.354;MAF_USDA=40.588
NC_035088.1	4637294	.	A	G	.	.	MAF_INRAE=31.579
NC_035088.1	4637348	.	G	T	.	.	MAF_INRAE=5.063;MAF_USDA=4.098
NC_035088.1	4637363	.	A	T	.	.	MAF_INRAE=10.526
NC_035088.1	4637390	.	A	C	.	.	MAF_USDA=1.667
NC_035088.1	4637392	.	A	G	.	.	MAF_USDA=7.143
NC_035088.1	4637413	.	C	T	.	.	MAF_USDA=8.333
NC_035088.1	4637464	.	C	G	.	.	MAF_INRAE=40.506;MAF_USDA=34.118
NC_035088.1	4637484	.	G	A	.	.	MAF_USDA=6.557
NC_035088.1	4637528	.	T	G	.	.	MAF_USDA=2.459
NC_035088.1	4637559	.	G	A	.	.	MAF_INRAE=2.5;MAF_USDA=25.882
NC_035088.1	4637607	.	T	G	.	.	MAF_INRAE=4.43;MAF_USDA=38.235
NC_035088.1	4637623	.	G	T	.	.	MAF_USDA=1.639
NC_035088.1	4637628	.	G	T	.	.	MAF_USDA=1.639
NC_035088.1	4637629	.	C	T	.	.	MAF_USDA=1.639
NC_035088.1	4637636	.	C	G	.	.	MAF_INRAE=4.167;MAF_USDA=37.059
NC_035088.1	4637655	.	G	A	.	.	MAF_USDA=1.639
NC_035088.1	4637663	.	C	A	.	.	MAF_USDA=25.0
NC_035088.1	4637701	.	G	C	.	.	MAF_INRAE=4.43;MAF_USDA=3.279
NC_035088.1	4637716	.	G	A	.	.	MAF_INRAE=33.544;MAF_USDA=24.706
NC_035088.1	4637717	.	C	A	.	.	MAF_INRAE=28.333;MAF_USDA=24.706
NC_035088.1	4637725	.	G	A	.	.	MAF_INRAE=31.579;MAF_USDA=13.529
NC_035088.1	4637760	.	C	A	.	.	MAF_INRAE=41.667;MAF_USDA=35.417
NC_035088.1	4637792	.	C	A	.	.	MAF_USDA=1.639
NC_035088.1	4637800	.	T	C	.	.	MAF_INRAE=37.975;MAF_USDA=23.529
NC_035088.1	4637830	.	T	G	.	.	MAF_USDA=1.639
NC_035088.1	4637840	.	A	T	.	.	MAF_USDA=4.118
NC_035088.1	4637847	.	T	A	.	.	MAF_USDA=4.098
NC_035088.1	4637861	.	A	C	.	.	MAF_USDA=1.639
NC_035088.1	4637865	.	C	A	.	.	MAF_USDA=3.529
NC_035088.1	4637879	.	T	G	.	.	MAF_INRAE=37.975;MAF_USDA=31.176
NC_035088.1	4637920	.	G	T	.	.	MAF_USDA=20.492
NC_035088.1	4637930	.	G	A	.	.	MAF_INRAE=3.165;MAF_USDA=3.279
NC_035088.1	4637943	.	G	T	.	.	MAF_USDA=8.333
NC_035088.1	4637992	.	T	G	.	.	MAF_USDA=3.279
NC_035088.1	4638017	.	T	C	.	.	MAF_USDA=3.279
NC_035088.1	4638030	.	A	G	.	.	MAF_INRAE=21.667
NC_035088.1	4638080	.	G	T	.	.	MAF_USDA=9.836
NC_035088.1	4638136	.	A	T	.	.	MAF_INRAE=10.526;MAF_USDA=7.647
NC_035088.1	4638137	.	C	T	.	.	MAF_INRAE=4.167;MAF_USDA=19.412
NC_035088.1	4638158	.	T	C	.	.	MAF_USDA=1.639
NC_035088.1	4638165	.	A	G	.	.	MAF_INRAE=19.62;MAF_USDA=10.0
NC_035088.1	4638174	.	T	G	.	.	MAF_USDA=3.279
NC_035088.1	4638175	.	G	T	.	.	MAF_INRAE=41.139;MAF_USDA=33.529
NC_035088.1	4638180	.	C	T	.	.	MAF_USDA=4.098
NC_035088.1	4638198	.	C	T	.	.	MAF_INRAE=36.076;MAF_USDA=28.235
NC_035088.1	4638222	.	T	G	.	.	MAF_INRAE=1.667;MAF_USDA=2.459
NC_035088.1	4638227	.	C	T	.	.	MAF_INRAE=1.667;MAF_USDA=5.882
NC_035088.1	4638231	.	G	A	.	.	MAF_USDA=8.333
NC_035088.1	4638261	.	T	G	.	.	MAF_USDA=4.098
NC_035088.1	4638267	.	C	T	.	.	MAF_USDA=5.882
NC_035088.1	4638298	.	G	T	.	.	MAF_INRAE=1.667
NC_035088.1	4638312	.	T	A	.	.	MAF_USDA=3.529
NC_035088.1	4638322	.	C	G	.	.	MAF_INRAE=31.579
NC_035088.1	4638332	.	T	G	.	.	MAF_USDA=15.882
NC_035088.1	4638367	.	C	G	.	.	MAF_INRAE=34.177
NC_035088.1	4638377	.	T	C	.	.	MAF_USDA=1.724
NC_035088.1	4638379	.	G	A	.	.	MAF_USDA=9.483
NC_035088.1	4638389	.	A	T	.	.	MAF_INRAE=35.0;MAF_USDA=20.833
NC_035088.1	4638400	.	T	C	.	.	MAF_USDA=20.588
NC_035088.1	4638410	.	T	C	.	.	MAF_USDA=2.083
NC_035088.1	4638427	.	C	T	.	.	MAF_INRAE=2.532;MAF_USDA=4.167
NC_035088.1	4638446	.	G	T	.	.	MAF_INRAE=10.526;MAF_USDA=8.929
NC_035088.1	4638461	.	G	A	.	.	MAF_USDA=10.417
NC_035088.1	4638471	.	C	T	.	.	MAF_USDA=4.098
NC_035088.1	4638480	.	C	T	.	.	MAF_INRAE=42.105;MAF_USDA=21.765
NC_035088.1	4638490	.	C	T	.	.	MAF_INRAE=42.105;MAF_USDA=31.25
NC_035088.1	4638501	.	A	G	.	.	MAF_INRAE=31.579;MAF_USDA=29.167
NC_035088.1	4638522	.	G	T	.	.	MAF_USDA=3.279
NC_035088.1	4638526	.	T	A	.	.	MAF_INRAE=42.105;MAF_USDA=25.294
NC_035088.1	4638551	.	T	A	.	.	MAF_USDA=9.412
NC_035088.1	4638562	.	C	T	.	.	MAF_USDA=1.639
NC_035088.1	4638563	.	G	A	.	.	MAF_INRAE=47.368;MAF_USDA=21.176
NC_035088.1	4638572	.	C	T	.	.	MAF_USDA=7.059
NC_035088.1	4638599	.	G	T	.	.	MAF_INRAE=21.053;MAF_USDA=8.235
NC_035088.1	4638607	.	G	A	.	.	MAF_INRAE=10.526;MAF_USDA=11.765
NC_035088.1	4638655	.	A	C	.	.	MAF_INRAE=10.526;MAF_USDA=10.588
NC_035088.1	4638666	.	AA	AT	.	.	MAF_USDA=2.083
NC_035088.1	4638667	.	A	T	.	.	MAF_INRAE=10.526
NC_035088.1	4638692	.	A	C	.	.	MAF_INRAE=10.526;MAF_USDA=7.647
NC_035088.1	4638693	.	C	T	.	.	MAF_USDA=5.738
NC_035088.1	4638715	.	A	C	.	.	MAF_USDA=3.279
NC_035088.1	4638739	.	C	T	.	.	MAF_USDA=31.765
NC_035088.1	4638761	.	C	A	.	.	MAF_USDA=3.279
NC_035088.1	4638771	.	G	T	.	.	MAF_USDA=5.882
NC_035088.1	4638796	.	C	T	.	.	MAF_USDA=3.333
NC_035088.1	4638826	.	G	A	.	.	MAF_USDA=16.667
NC_035088.1	4638846	.	A	C	.	.	MAF_USDA=3.279
NC_035088.1	4638901	.	A	T	.	.	MAF_USDA=3.333
NC_035088.1	4638923	.	G	A	.	.	MAF_USDA=5.882
NC_035088.1	4638940	.	A	G	.	.	MAF_USDA=9.836
NC_035088.1	4638950	.	G	C	.	.	MAF_INRAE=5.263;MAF_USDA=12.5
NC_035088.1	4638978	.	C	T	.	.	MAF_USDA=3.529
NC_035088.1	4639039	.	A	G	.	.	MAF_USDA=10.0
NC_035088.1	4639193	.	A	G	.	.	MAF_USDA=1.639
NC_035088.1	4639239	.	A	C	.	.	MAF_USDA=2.459
NC_035088.1	4639297	.	G	A	.	.	MAF_INRAE=3.333;MAF_USDA=3.529
NC_035088.1	4639306	.	C	A	.	.	MAF_INRAE=29.747;MAF_USDA=12.941
NC_035088.1	4639384	.	G	A	.	.	MAF_USDA=2.083
NC_035088.1	4639394	.	A	C	.	.	MAF_USDA=6.25
NC_035088.1	4639403	.	G	A	.	.	MAF_INRAE=47.368;MAF_USDA=24.118
NC_035088.1	4639412	.	A	G	.	.	MAF_USDA=6.25
NC_035088.1	4639468	.	A	C	.	.	MAF_USDA=14.583
NC_035088.1	4639523	.	T	C	.	.	MAF_USDA=37.5
NC_035088.1	4639551	.	C	T	.	.	MAF_USDA=47.917
NC_035088.1	4639580	.	G	A	.	.	MAF_USDA=29.167
NC_035088.1	4639749	.	C	A	.	.	MAF_INRAE=2.632;MAF_USDA=3.279
NC_035088.1	4639774	.	T	C	.	.	MAF_USDA=3.279
NC_035088.1	4639783	.	C	T	.	.	MAF_USDA=9.412
NC_035088.1	4639802	.	G	C	.	.	MAF_INRAE=3.333;MAF_USDA=17.647
NC_035088.1	4639930	.	T	A	.	.	MAF_USDA=1.667
NC_035088.1	4639933	.	T	A	.	.	MAF_USDA=10.0
NC_035088.1	4639944	.	C	A	.	.	MAF_INRAE=29.747;MAF_USDA=13.69
NC_035088.1	4639966	.	C	G	.	.	MAF_INRAE=37.342;MAF_USDA=29.762
NC_035088.1	4640007	.	C	T	.	.	MAF_INRAE=10.526
NC_035088.1	4640093	.	T	A	.	.	MAF_INRAE=13.924;MAF_USDA=21.765
NC_035088.1	4640105	.	G	T	.	.	MAF_USDA=3.279
NC_035088.1	4640124	.	G	T	.	.	MAF_USDA=3.279
NC_035088.1	4640135	.	C	A	.	.	MAF_USDA=2.459
NC_035088.1	4640174	.	G	C	.	.	MAF_INRAE=15.19;MAF_USDA=8.333
NC_035088.1	4640235	.	C	T	.	.	MAF_USDA=4.098
NC_035088.1	4640288	.	T	C	.	.	MAF_USDA=1.639
NC_035088.1	4640334	.	A	C	.	.	MAF_INRAE=2.532;MAF_USDA=3.279
NC_035088.1	4640348	.	A	C	.	.	MAF_INRAE=31.579;MAF_USDA=14.118
NC_035088.1	4640359	.	G	T	.	.	MAF_INRAE=31.579;MAF_USDA=14.118
NC_035088.1	4640638	.	T	C	.	.	MAF_INRAE=10.526;MAF_USDA=13.043
NC_035088.1	4640651	.	T	G	.	.	MAF_USDA=2.941
NC_035088.1	4640671	.	C	A	.	.	MAF_USDA=1.639
NC_035088.1	4640673	.	T	G	.	.	MAF_USDA=24.706
NC_035088.1	4640698	.	T	G	.	.	MAF_USDA=5.738
NC_035088.1	4640732	.	C	T	.	.	MAF_INRAE=24.051;MAF_USDA=29.412
NC_035088.1	4640758	.	C	A	.	.	MAF_USDA=3.279
NC_035088.1	4640820	.	T	C	.	.	MAF_USDA=6.471
NC_035088.1	4640886	.	C	T	.	.	MAF_USDA=6.471
NC_035088.1	4640890	.	C	T	.	.	MAF_INRAE=12.025
NC_035088.1	4640963	.	G	A	.	.	MAF_USDA=3.279
NC_035088.1	4640980	.	A	G	.	.	MAF_INRAE=14.557;MAF_USDA=18.75
NC_035088.1	4640985	.	C	A	.	.	MAF_INRAE=12.025
NC_035088.1	4641014	.	C	T	.	.	MAF_USDA=3.529
NC_035088.1	4641076	.	G	C	.	.	MAF_INRAE=1.667
NC_035088.1	4641127	.	C	T	.	.	MAF_INRAE=31.013;MAF_USDA=22.941
NC_035088.1	4641139	.	T	C	.	.	MAF_USDA=7.059
NC_035088.1	4641143	.	C	T	.	.	MAF_USDA=7.059
NC_035088.1	4641166	.	C	A	.	.	MAF_INRAE=13.291;MAF_USDA=16.471
NC_035088.1	4641191	.	T	C	.	.	MAF_USDA=3.529
NC_035088.1	4641199	.	C	A	.	.	MAF_INRAE=12.025;MAF_USDA=1.639
NC_035088.1	4641216	.	A	G	.	.	MAF_USDA=3.333
NC_035088.1	4641258	.	A	G	.	.	MAF_INRAE=14.557;MAF_USDA=17.647
NC_035088.1	4641268	.	A	T	.	.	MAF_USDA=17.647
NC_035088.1	4641273	.	T	C	.	.	MAF_USDA=18.235
NC_035088.1	4641281	.	C	T	.	.	MAF_INRAE=15.19;MAF_USDA=26.471
NC_035088.1	4641292	.	C	A	.	.	MAF_INRAE=39.873;MAF_USDA=47.647
NC_035088.1	4641332	.	T	A	.	.	MAF_INRAE=40.506;MAF_USDA=46.471
NC_035088.1	4641351	.	G	T	.	.	MAF_INRAE=47.5
NC_035088.1	4641354	.	G	T	.	.	MAF_INRAE=25.949;MAF_USDA=29.167
NC_035088.1	4641365	.	C	A	.	.	MAF_INRAE=29.747;MAF_USDA=13.529
NC_035088.1	4641383	.	C	G	.	.	MAF_USDA=6.557
NC_035088.1	4641422	.	A	G	.	.	MAF_USDA=3.279
NC_035088.1	4641436	.	T	A	.	.	MAF_INRAE=38.608;MAF_USDA=48.824
NC_035088.1	4641438	.	T	A	.	.	MAF_INRAE=44.167;MAF_USDA=48.824
NC_035088.1	4641454	.	A	C	.	.	MAF_USDA=6.548
NC_035088.1	4641458	.	A	G	.	.	MAF_USDA=4.762
NC_035088.1	4641480	.	G	A	.	.	MAF_INRAE=23.333;MAF_USDA=19.412
NC_035088.1	4641491	.	A	T	.	.	MAF_USDA=2.459
NC_035088.1	4641492	.	A	T	.	.	MAF_USDA=2.459
NC_035088.1	4641493	.	A	T	.	.	MAF_USDA=2.459
NC_035088.1	4641494	.	T	G	.	.	MAF_USDA=2.459
NC_035088.1	4641496	.	A	G	.	.	MAF_USDA=2.459
NC_035088.1	4641497	.	A	T	.	.	MAF_USDA=2.459
NC_035088.1	4641520	.	G	A	.	.	MAF_USDA=7.647
NC_035088.1	4641555	.	G	A	.	.	MAF_USDA=7.647
NC_035088.1	4641584	.	T	A	.	.	MAF_USDA=3.279
NC_035088.1	4641608	.	A	C	.	.	MAF_USDA=35.294
NC_035088.1	4641611	.	G	T	.	.	MAF_USDA=1.639
NC_035088.1	4641635	.	G	A	.	.	MAF_INRAE=34.167;MAF_USDA=33.333
NC_035088.1	4641641	.	G	C	.	.	MAF_INRAE=27.215;MAF_USDA=44.118
NC_035088.1	4641651	.	T	A	.	.	MAF_INRAE=29.167;MAF_USDA=27.059
NC_035088.1	4641674	.	A	G	.	.	MAF_USDA=7.059
NC_035088.1	4641679	.	A	T	.	.	MAF_USDA=7.059
NC_035088.1	4641721	.	A	C	.	.	MAF_INRAE=7.5
NC_035088.1	4641733	.	A	G	.	.	MAF_USDA=6.471
NC_035088.1	4641736	.	T	C	.	.	MAF_INRAE=34.177;MAF_USDA=21.176
NC_035088.1	4641739	.	A	G	.	.	MAF_INRAE=18.354;MAF_USDA=32.941
NC_035088.1	4641769	.	A	T	.	.	MAF_USDA=3.279
NC_035088.1	4641786	.	G	A	.	.	MAF_INRAE=47.468;MAF_USDA=50.0
NC_035088.1	4641822	.	C	A	.	.	MAF_INRAE=6.667;MAF_USDA=24.118
NC_035088.1	4641855	.	G	A	.	.	MAF_INRAE=45.0;MAF_USDA=31.765
NC_035088.1	4641871	.	A	C	.	.	MAF_INRAE=42.5
NC_035088.1	4641907	.	T	C	.	.	MAF_INRAE=7.5
NC_035088.1	4641918	.	G	T	.	.	MAF_INRAE=3.333
NC_035088.1	4641986	.	C	T	.	.	MAF_INRAE=22.5;MAF_USDA=4.098
NC_035088.1	4642006	.	G	A	.	.	MAF_USDA=9.016
NC_035088.1	4642007	.	T	C	.	.	MAF_USDA=2.083
NC_035088.1	4642073	.	T	A	.	.	MAF_USDA=2.459
NC_035088.1	4642091	.	C	G	.	.	MAF_INRAE=8.333;MAF_USDA=1.639
NC_035088.1	4642108	.	T	A	.	.	MAF_USDA=2.459
NC_035088.1	4642109	.	A	C	.	.	MAF_USDA=2.459
NC_035088.1	4642131	.	T	C	.	.	MAF_INRAE=6.667;MAF_USDA=4.098
NC_035088.1	4642146	.	A	G	.	.	MAF_INRAE=15.789;MAF_USDA=1.639
NC_035088.1	4642192	.	A	C	.	.	MAF_INRAE=5.263;MAF_USDA=3.279
NC_035088.1	4642205	.	A	T	.	.	MAF_USDA=45.833
NC_035088.1	4642236	.	T	C	.	.	MAF_INRAE=11.667
NC_035088.1	4642299	.	G	A	.	.	MAF_USDA=3.279
NC_035088.1	4642302	.	C	T	.	.	MAF_USDA=4.918
NC_035088.1	4642351	.	T	G	.	.	MAF_USDA=7.059
NC_035088.1	4642355	.	A	G	.	.	MAF_USDA=14.583
NC_035088.1	4642359	.	G	A	.	.	MAF_USDA=16.667
NC_035088.1	4642368	.	A	G	.	.	MAF_USDA=41.667
NC_035088.1	4642672	.	T	A	.	.	MAF_INRAE=5.263
NC_035088.1	4642731	.	G	A	.	.	MAF_USDA=17.391
NC_035088.1	4642739	.	G	C	.	.	MAF_USDA=25.0
NC_035088.1	4642751	.	G	A	.	.	MAF_USDA=3.279
NC_035088.1	4642810	.	A	G	.	.	MAF_USDA=22.289
NC_035088.1	4642837	.	G	A	.	.	MAF_USDA=1.667
NC_035088.1	4642848	.	T	G	.	.	MAF_USDA=4.167
NC_035088.1	4642862	.	T	C	.	.	MAF_USDA=1.639
NC_035088.1	4642906	.	A	C	.	.	MAF_USDA=44.118
NC_035088.1	4642919	.	C	T	.	.	MAF_USDA=41.765
NC_035088.1	4642940	.	C	T	.	.	MAF_USDA=2.459
NC_035088.1	4642956	.	A	G	.	.	MAF_USDA=1.639
NC_035088.1	4642958	.	C	T	.	.	MAF_INRAE=5.263;MAF_USDA=21.176
NC_035088.1	4642968	.	A	T	.	.	MAF_USDA=3.279
NC_035088.1	4643012	.	C	T	.	.	MAF_INRAE=22.5;MAF_USDA=4.098
NC_035088.1	4643050	.	C	A	.	.	MAF_INRAE=5.263;MAF_USDA=22.941
NC_035088.1	4643069	.	A	G	.	.	MAF_INRAE=36.842;MAF_USDA=37.647
NC_035088.1	4643082	.	G	C	.	.	MAF_USDA=6.557
NC_035088.1	4643085	.	C	T	.	.	MAF_INRAE=1.667;MAF_USDA=1.765
NC_035088.1	4643086	.	G	A	.	.	MAF_INRAE=15.19;MAF_USDA=5.738
NC_035088.1	4643088	.	C	T	.	.	MAF_USDA=3.279
NC_035088.1	4643106	.	G	A	.	.	MAF_INRAE=2.5
NC_035088.1	4643117	.	C	T	.	.	MAF_INRAE=10.526;MAF_USDA=47.647
NC_035088.1	4643123	.	T	C	.	.	MAF_INRAE=31.579;MAF_USDA=18.824
NC_035088.1	4643141	.	C	T	.	.	MAF_INRAE=14.557;MAF_USDA=7.377
NC_035088.1	4643147	.	C	T	.	.	MAF_INRAE=14.557;MAF_USDA=5.738
NC_035088.1	4643167	.	A	G	.	.	MAF_INRAE=42.405;MAF_USDA=18.235
NC_035088.1	4643192	.	T	A	.	.	MAF_INRAE=5.263;MAF_USDA=35.882
NC_035088.1	4643204	.	T	C	.	.	MAF_USDA=2.941
NC_035088.1	4643210	.	G	A	.	.	MAF_USDA=2.941
NC_035088.1	4643225	.	C	T	.	.	MAF_INRAE=2.532;MAF_USDA=22.353
NC_035088.1	4643232	.	T	C	.	.	MAF_INRAE=31.579;MAF_USDA=15.882
NC_035088.1	4643250	.	A	G	.	.	MAF_USDA=18.824
NC_035088.1	4643263	.	A	C	.	.	MAF_USDA=29.167
NC_035088.1	4643275	.	T	A	.	.	MAF_INRAE=2.532;MAF_USDA=29.167
NC_035088.1	4643281	.	C	T	.	.	MAF_USDA=4.098
NC_035088.1	4643300	.	A	C	.	.	MAF_USDA=2.459
NC_035088.1	4643302	.	G	A	.	.	MAF_USDA=4.706
NC_035088.1	4643370	.	G	A	.	.	MAF_USDA=9.836
NC_035088.1	4643401	.	C	T	.	.	MAF_USDA=9.016
NC_035088.1	4643416	.	G	T	.	.	MAF_USDA=1.639
NC_035088.1	4643420	.	A	C	.	.	MAF_USDA=4.098
NC_035088.1	4643425	.	A	G	.	.	MAF_USDA=5.738
NC_035088.1	4643433	.	G	A	.	.	MAF_USDA=4.098
NC_035088.1	4643441	.	T	A	.	.	MAF_USDA=4.918
NC_035088.1	4643457	.	G	A	.	.	MAF_USDA=5.882
NC_035088.1	4643468	.	A	C	.	.	MAF_USDA=7.143
NC_035088.1	4643483	.	A	G	.	.	MAF_USDA=19.643
NC_035088.1	4643578	.	A	C	.	.	MAF_USDA=6.667
NC_035088.1	4643606	.	T	C	.	.	MAF_USDA=8.929
NC_035088.1	4643634	.	C	A	.	.	MAF_USDA=34.524
NC_035088.1	4643646	.	A	T	.	.	MAF_USDA=7.5
NC_035088.1	4643667	.	C	T	.	.	MAF_USDA=21.429
NC_035088.1	4643697	.	G	A	.	.	MAF_USDA=16.071
NC_035088.1	4643735	.	C	T	.	.	MAF_INRAE=21.053;MAF_USDA=7.647
NC_035088.1	4643799	.	T	C	.	.	MAF_USDA=17.647
NC_035088.1	4643803	.	C	T	.	.	MAF_USDA=2.459
NC_035088.1	4643806	.	C	T	.	.	MAF_INRAE=31.579;MAF_USDA=44.118
NC_035088.1	4643818	.	A	C	.	.	MAF_INRAE=36.842;MAF_USDA=28.824
NC_035088.1	4643882	.	C	G	.	.	MAF_USDA=1.667
NC_035088.1	4643912	.	G	A	.	.	MAF_USDA=41.667
NC_035088.1	4643975	.	A	G	.	.	MAF_USDA=6.25
NC_035088.1	4647030	.	T	G	.	.	MAF_INRAE=5.263
NC_035088.1	4647035	.	T	C	.	.	MAF_USDA=6.25
NC_035088.1	4647208	.	A	T	.	.	MAF_USDA=47.917
NC_035088.1	4647232	.	G	A	.	.	MAF_USDA=45.833
NC_035088.1	4647286	.	A	T	.	.	MAF_USDA=50.0
NC_035088.1	4647301	.	A	G	.	.	MAF_USDA=45.833
NC_035088.1	4647358	.	G	T	.	.	MAF_USDA=8.333
NC_035088.1	4647528	.	G	A	.	.	MAF_INRAE=2.5;MAF_USDA=1.639
NC_035088.1	4647686	.	A	C	.	.	MAF_INRAE=5.263;MAF_USDA=8.824
NC_035088.1	4647701	.	C	T	.	.	MAF_INRAE=42.105;MAF_USDA=45.833
NC_035088.1	4647714	.	G	A	.	.	MAF_INRAE=5.263;MAF_USDA=2.083
NC_035088.1	4647726	.	T	G	.	.	MAF_INRAE=21.053;MAF_USDA=7.059
NC_035088.1	4647731	.	C	T	.	.	MAF_USDA=4.918
NC_035088.1	4647732	.	C	A	.	.	MAF_USDA=2.083
NC_035088.1	4647744	.	C	T	.	.	MAF_USDA=4.118
NC_035088.1	4647757	.	A	T	.	.	MAF_USDA=4.167
NC_035088.1	4647811	.	C	G	.	.	MAF_USDA=4.098
NC_035088.1	4647874	.	A	C	.	.	MAF_INRAE=10.526;MAF_USDA=47.647
NC_035088.1	4648229	.	A	G	.	.	MAF_USDA=1.639
NC_035088.1	4648300	.	C	T	.	.	MAF_INRAE=6.962;MAF_USDA=21.765
NC_035088.1	4648351	.	T	G	.	.	MAF_USDA=1.639
NC_035088.1	4648361	.	C	T	.	.	MAF_INRAE=44.304;MAF_USDA=44.706
NC_035088.1	4648370	.	A	G	.	.	MAF_INRAE=32.911;MAF_USDA=10.0
NC_035088.1	4648375	.	T	C	.	.	MAF_USDA=1.639
NC_035088.1	4648377	.	G	A	.	.	MAF_INRAE=8.861;MAF_USDA=6.471
NC_035088.1	4648384	.	G	A	.	.	MAF_USDA=1.639
NC_035088.1	4648393	.	G	T	.	.	MAF_USDA=8.333
NC_035088.1	4648400	.	A	T	.	.	MAF_USDA=8.333
NC_035088.1	4648414	.	C	T	.	.	MAF_USDA=2.941
NC_035088.1	4648475	.	T	A	.	.	MAF_INRAE=1.667;MAF_USDA=14.118
NC_035088.1	4648476	.	A	C	.	.	MAF_INRAE=1.667;MAF_USDA=1.639
NC_035088.1	4648478	.	T	A	.	.	MAF_INRAE=6.667;MAF_USDA=1.639
NC_035088.1	4648489	.	C	A	.	.	MAF_INRAE=10.833;MAF_USDA=1.639
NC_035088.1	4648556	.	G	C	.	.	MAF_INRAE=39.873;MAF_USDA=31.176
NC_035088.1	4648567	.	G	C	.	.	MAF_USDA=8.333
NC_035088.1	4648630	.	C	T	.	.	MAF_USDA=6.25
NC_035088.1	4648658	.	C	T	.	.	MAF_INRAE=6.667;MAF_USDA=1.639
NC_035088.1	4648701	.	A	C	.	.	MAF_INRAE=2.5;MAF_USDA=3.529
NC_035088.1	4648705	.	T	G	.	.	MAF_USDA=1.639
NC_035088.1	4648755	.	C	T	.	.	MAF_USDA=1.639
NC_035088.1	4648805	.	A	T	.	.	MAF_INRAE=5.263;MAF_USDA=9.412
NC_035088.1	4648822	.	A	C	.	.	MAF_USDA=2.459
NC_035088.1	4648839	.	G	A	.	.	MAF_INRAE=2.5
NC_035088.1	4648913	.	T	C	.	.	MAF_USDA=4.918
NC_035088.1	4648914	.	C	A	.	.	MAF_USDA=4.918
NC_035088.1	4648922	.	G	A	.	.	MAF_USDA=1.639
NC_035088.1	4648962	.	A	G	.	.	MAF_INRAE=2.532;MAF_USDA=10.417
NC_035088.1	4648987	.	A	T	.	.	MAF_USDA=5.738
NC_035088.1	4649043	.	T	C	.	.	MAF_USDA=4.098
NC_035088.1	4649061	.	C	T	.	.	MAF_INRAE=21.053;MAF_USDA=7.059
NC_035088.1	4649141	.	G	A	.	.	MAF_USDA=2.5
NC_035088.1	4649161	.	C	A	.	.	MAF_USDA=18.452
NC_035088.1	4649253	.	G	T	.	.	MAF_INRAE=50.0;MAF_USDA=45.833
NC_035088.1	4649276	.	C	G	.	.	MAF_USDA=1.639
NC_035088.1	4649358	.	T	C	.	.	MAF_USDA=3.529
NC_035088.1	4649428	.	T	C	.	.	MAF_INRAE=3.333;MAF_USDA=5.294
NC_035088.1	4649451	.	T	A	.	.	MAF_INRAE=7.5;MAF_USDA=10.656
NC_035088.1	4649520	.	G	C	.	.	MAF_INRAE=28.481;MAF_USDA=13.529
NC_035088.1	4649522	.	C	A	.	.	MAF_INRAE=27.5;MAF_USDA=14.118
NC_035088.1	4649538	.	T	C	.	.	MAF_INRAE=14.557;MAF_USDA=2.459
NC_035088.1	4649544	.	A	C	.	.	MAF_INRAE=43.671;MAF_USDA=44.706
NC_035088.1	4649566	.	C	T	.	.	MAF_INRAE=14.557;MAF_USDA=2.459
NC_035088.1	4649572	.	C	T	.	.	MAF_INRAE=5.833;MAF_USDA=1.639
NC_035088.1	4649590	.	G	C	.	.	MAF_INRAE=3.333;MAF_USDA=3.279
NC_035088.1	4649680	.	C	A	.	.	MAF_USDA=27.083
NC_035088.1	4649707	.	G	T	.	.	MAF_INRAE=31.579;MAF_USDA=12.941
NC_035088.1	4649736	.	C	T	.	.	MAF_INRAE=5.263
NC_035088.1	4649833	.	G	A	.	.	MAF_INRAE=10.526
NC_035088.1	4649861	.	C	T	.	.	MAF_USDA=1.667
NC_035088.1	4650036	.	G	A	.	.	MAF_USDA=4.918
NC_035088.1	4650038	.	G	T	.	.	MAF_INRAE=31.013;MAF_USDA=13.529
NC_035088.1	4650041	.	T	C	.	.	MAF_INRAE=30.833;MAF_USDA=13.529
NC_035088.1	4650043	.	G	A	.	.	MAF_USDA=2.083
NC_035088.1	4650068	.	G	T	.	.	MAF_INRAE=8.333;MAF_USDA=1.639
NC_035088.1	4650153	.	T	C	.	.	MAF_USDA=5.294
NC_035088.1	4650170	.	C	T	.	.	MAF_INRAE=10.526
NC_035088.1	4650249	.	T	C	.	.	MAF_USDA=6.557
NC_035088.1	4650372	.	T	C	.	.	MAF_USDA=10.656
NC_035088.1	4650403	.	C	A	.	.	MAF_USDA=5.738
NC_035088.1	4650461	.	A	T	.	.	MAF_USDA=3.279
NC_035088.1	4650463	.	C	A	.	.	MAF_USDA=8.333
NC_035088.1	4650477	.	T	C	.	.	MAF_USDA=6.25
NC_035088.1	4650502	.	G	C	.	.	MAF_INRAE=3.333
NC_035088.1	4650536	.	T	C	.	.	MAF_INRAE=1.667
NC_035088.1	4650609	.	T	G	.	.	MAF_INRAE=2.632
NC_035088.1	4650672	.	T	A	.	.	MAF_INRAE=5.263;MAF_USDA=12.941
NC_035088.1	4650765	.	T	G	.	.	MAF_USDA=13.69
NC_035088.1	4650810	.	A	C	.	.	MAF_USDA=4.098
NC_035088.1	4650910	.	C	T	.	.	MAF_USDA=1.667
NC_035088.1	4650920	.	A	G	.	.	MAF_USDA=41.667
NC_035088.1	4650944	.	C	A	.	.	MAF_INRAE=5.263;MAF_USDA=13.095
NC_035088.1	4650960	.	A	T	.	.	MAF_USDA=39.881
NC_035088.1	4650963	.	A	C	.	.	MAF_USDA=39.286
NC_035088.1	4650970	.	C	A	.	.	MAF_USDA=39.286
NC_035088.1	4650981	.	T	A	.	.	MAF_USDA=18.75
NC_035088.1	4651006	.	C	T	.	.	MAF_USDA=7.143
NC_035088.1	4651032	.	A	T	.	.	MAF_USDA=1.639
NC_035088.1	4651082	.	T	A	.	.	MAF_INRAE=6.962;MAF_USDA=20.0
NC_035088.1	4651088	.	G	A	.	.	MAF_INRAE=6.667;MAF_USDA=1.639
NC_035088.1	4651156	.	A	C	.	.	MAF_USDA=2.459
NC_035088.1	4651160	.	C	A	.	.	MAF_INRAE=26.316;MAF_USDA=10.0
NC_035088.1	4651169	.	C	A	.	.	MAF_USDA=13.529
NC_035088.1	4651185	.	G	T	.	.	MAF_INRAE=5.263;MAF_USDA=27.647
NC_035088.1	4651201	.	G	C	.	.	MAF_USDA=38.824
NC_035088.1	4651315	.	C	T	.	.	MAF_USDA=25.0
NC_035088.1	4651344	.	G	T	.	.	MAF_USDA=7.229
NC_035088.1	4651400	.	CCTCTCTT	CCTCTCTC	.	.	MAF_USDA=18.182
NC_035088.1	4651488	.	T	C	.	.	MAF_USDA=18.75
NC_035088.1	4651492	.	A	C	.	.	MAF_USDA=20.833
NC_035088.1	4651493	.	CCTCTCTC	CCTCTCTT	.	.	MAF_USDA=33.333
NC_035088.1	4651515	.	A	T	.	.	MAF_USDA=12.353
NC_035088.1	4651560	.	C	G	.	.	MAF_USDA=4.098
NC_035088.1	4651603	.	G	T	.	.	MAF_USDA=1.639
NC_035088.1	4651625	.	C	T	.	.	MAF_USDA=1.639
NC_035088.1	4651686	.	T	A	.	.	MAF_USDA=32.609
NC_035088.1	4653969	.	C	T	.	.	MAF_USDA=4.098
NC_035088.1	4654021	.	C	T	.	.	MAF_USDA=1.667
NC_035088.1	4654049	.	T	C	.	.	MAF_INRAE=30.38;MAF_USDA=22.941
NC_035088.1	4654052	.	A	G	.	.	MAF_INRAE=28.333;MAF_USDA=22.353
NC_035088.1	4654071	.	G	A	.	.	MAF_INRAE=13.291
NC_035088.1	4654099	.	A	G	.	.	MAF_INRAE=5.263;MAF_USDA=31.176
NC_035088.1	4654116	.	G	T	.	.	MAF_USDA=1.639
NC_035088.1	4654130	.	A	T	.	.	MAF_INRAE=31.013;MAF_USDA=24.706
NC_035088.1	4654165	.	G	T	.	.	MAF_INRAE=24.684;MAF_USDA=25.294
NC_035088.1	4654186	.	T	G	.	.	MAF_USDA=3.279
NC_035088.1	4654227	.	G	T	.	.	MAF_INRAE=16.456;MAF_USDA=8.929
NC_035088.1	4654228	.	C	T	.	.	MAF_INRAE=43.333;MAF_USDA=25.0
NC_035088.1	4654264	.	A	G	.	.	MAF_USDA=3.333
NC_035088.1	4654267	.	A	G	.	.	MAF_INRAE=30.833;MAF_USDA=14.286
NC_035088.1	4654311	.	G	T	.	.	MAF_USDA=2.459
NC_035088.1	4654319	.	A	T	.	.	MAF_INRAE=31.579;MAF_USDA=39.583
NC_035088.1	4654322	.	C	T	.	.	MAF_USDA=39.583
NC_035088.1	4654323	.	A	T	.	.	MAF_USDA=39.583
NC_035088.1	4654325	.	T	C	.	.	MAF_USDA=13.529
NC_035088.1	4654329	.	C	G	.	.	MAF_USDA=12.353
NC_035088.1	4654350	.	A	C	.	.	MAF_USDA=7.647
NC_035088.1	4654384	.	C	A	.	.	MAF_INRAE=6.667;MAF_USDA=1.639
NC_035088.1	4654396	.	G	T	.	.	MAF_USDA=5.294
NC_035088.1	4654441	.	C	G	.	.	MAF_USDA=3.529
NC_035088.1	4654457	.	T	G	.	.	MAF_INRAE=4.167;MAF_USDA=6.25
NC_035088.1	4654475	.	A	G	.	.	MAF_USDA=3.279
NC_035088.1	4654557	.	C	T	.	.	MAF_USDA=5.882
NC_035088.1	4654558	.	G	A	.	.	MAF_USDA=2.459
NC_035088.1	4654560	.	G	T	.	.	MAF_USDA=6.471
NC_035088.1	4654568	.	T	G	.	.	MAF_USDA=1.639
NC_035088.1	4654584	.	T	C	.	.	MAF_INRAE=31.646;MAF_USDA=38.824
NC_035088.1	4654603	.	C	T	.	.	MAF_INRAE=11.392;MAF_USDA=10.0
NC_035088.1	4654620	.	C	A	.	.	MAF_INRAE=29.114;MAF_USDA=7.377
NC_035088.1	4654645	.	A	G	.	.	MAF_INRAE=20.833;MAF_USDA=5.738
NC_035088.1	4654653	.	G	T	.	.	MAF_USDA=7.059
NC_035088.1	4654672	.	T	A	.	.	MAF_INRAE=20.833;MAF_USDA=5.738
NC_035088.1	4654676	.	C	T	.	.	MAF_INRAE=14.557;MAF_USDA=5.738
NC_035088.1	4654686	.	A	T	.	.	MAF_INRAE=26.316;MAF_USDA=12.353
NC_035088.1	4654688	.	T	G	.	.	MAF_USDA=5.738
NC_035088.1	4654725	.	C	T	.	.	MAF_INRAE=10.759;MAF_USDA=37.5
NC_035088.1	4654769	.	G	C	.	.	MAF_INRAE=17.722;MAF_USDA=5.738
NC_035088.1	4654773	.	T	C	.	.	MAF_USDA=9.412
NC_035088.1	4654867	.	G	T	.	.	MAF_INRAE=26.316;MAF_USDA=27.083
NC_035088.1	4654913	.	C	T	.	.	MAF_INRAE=12.658;MAF_USDA=1.639
NC_035088.1	4654924	.	C	T	.	.	MAF_INRAE=12.658;MAF_USDA=1.639
NC_035088.1	4654950	.	C	A	.	.	MAF_INRAE=16.456;MAF_USDA=22.353
NC_035088.1	4654963	.	C	T	.	.	MAF_USDA=1.639
NC_035088.1	4654970	.	T	A	.	.	MAF_USDA=1.639
NC_035088.1	4655010	.	G	A	.	.	MAF_INRAE=10.759;MAF_USDA=27.059
NC_035088.1	4655029	.	T	G	.	.	MAF_INRAE=5.263;MAF_USDA=15.294
NC_035088.1	4655031	.	A	C	.	.	MAF_INRAE=16.667;MAF_USDA=3.279
NC_035088.1	4655063	.	C	T	.	.	MAF_INRAE=36.842;MAF_USDA=34.706
NC_035088.1	4655073	.	C	T	.	.	MAF_INRAE=10.526;MAF_USDA=24.118
NC_035088.1	4655114	.	G	A	.	.	MAF_USDA=1.639
NC_035088.1	4655117	.	T	A	.	.	MAF_INRAE=31.579;MAF_USDA=33.529
NC_035088.1	4655131	.	T	C	.	.	MAF_INRAE=36.842;MAF_USDA=39.412
NC_035088.1	4655207	.	A	G	.	.	MAF_USDA=8.235
NC_035088.1	4655221	.	T	A	.	.	MAF_USDA=48.235
NC_035088.1	4655268	.	T	G	.	.	MAF_USDA=16.667
NC_035088.1	4655283	.	C	T	.	.	MAF_USDA=18.75
NC_035088.1	4659357	.	T	C	.	.	MAF_USDA=41.667
NC_035088.1	4659396	.	G	T	.	.	MAF_USDA=41.667
NC_035088.1	4659432	.	G	A	.	.	MAF_USDA=3.39
NC_035088.1	4659509	.	G	A	.	.	MAF_USDA=2.083
NC_035088.1	4659557	.	T	G	.	.	MAF_USDA=45.882
NC_035088.1	4659572	.	G	A	.	.	MAF_USDA=27.083
NC_035088.1	4659612	.	G	T	.	.	MAF_USDA=1.639
NC_035088.1	4659641	.	A	C	.	.	MAF_INRAE=4.167
NC_035088.1	4659648	.	C	G	.	.	MAF_INRAE=20.0
NC_035088.1	4659654	.	A	G	.	.	MAF_INRAE=3.333
NC_035088.1	4659691	.	T	A	.	.	MAF_USDA=1.639
NC_035088.1	4659720	.	G	A	.	.	MAF_USDA=14.706
NC_035088.1	4659733	.	A	T	.	.	MAF_INRAE=5.263;MAF_USDA=2.459
NC_035088.1	4659838	.	A	C	.	.	MAF_USDA=47.917
NC_035088.1	4659849	.	T	C	.	.	MAF_USDA=44.118
NC_035088.1	4659868	.	T	C	.	.	MAF_INRAE=47.368;MAF_USDA=45.294
NC_035088.1	4659898	.	T	A	.	.	MAF_USDA=1.639
NC_035088.1	4659905	.	T	A	.	.	MAF_USDA=1.639
NC_035088.1	4659952	.	T	C	.	.	MAF_INRAE=27.848;MAF_USDA=17.647
NC_035088.1	4660061	.	T	C	.	.	MAF_USDA=9.016
NC_035088.1	4660074	.	A	C	.	.	MAF_INRAE=21.053
NC_035088.1	4660159	.	A	C	.	.	MAF_USDA=43.529
NC_035088.1	4660182	.	C	T	.	.	MAF_USDA=4.167
NC_035088.1	4660183	.	G	A	.	.	MAF_USDA=16.667
NC_035088.1	4660196	.	A	G	.	.	MAF_USDA=48.214
NC_035088.1	4660210	.	C	T	.	.	MAF_USDA=27.083
NC_035088.1	4666054	.	C	G	.	.	MAF_INRAE=36.842
NC_035088.1	4666088	.	A	G	.	.	MAF_INRAE=22.785
NC_035088.1	4666125	.	T	C	.	.	MAF_INRAE=22.785
NC_035088.1	4666127	.	G	A	.	.	MAF_INRAE=20.0
NC_035088.1	4666140	.	G	C	.	.	MAF_INRAE=47.368
NC_035088.1	4666151	.	C	T	.	.	MAF_INRAE=22.785
NC_035088.1	4666186	.	T	A	.	.	MAF_INRAE=31.579
NC_035088.1	4666226	.	C	G	.	.	MAF_INRAE=31.579
NC_035088.1	4666368	.	A	T	.	.	MAF_INRAE=31.579
NC_035088.1	4666957	.	C	T	.	.	MAF_INRAE=15.0
NC_035088.1	4667000	.	T	A	.	.	MAF_INRAE=22.785
NC_035088.1	4667011	.	T	G	.	.	MAF_INRAE=8.228
NC_035088.1	4667016	.	T	C	.	.	MAF_INRAE=39.873
NC_035088.1	4667023	.	G	T	.	.	MAF_INRAE=35.443
NC_035088.1	4667061	.	T	C	.	.	MAF_INRAE=30.38
NC_035088.1	4667177	.	G	A	.	.	MAF_INRAE=22.785
NC_035088.1	4667229	.	T	G	.	.	MAF_INRAE=36.842
NC_035088.1	4667312	.	C	T	.	.	MAF_INRAE=34.177
NC_035088.1	4667333	.	A	G	.	.	MAF_INRAE=38.608
NC_035088.1	4667471	.	C	T	.	.	MAF_INRAE=31.579
NC_035088.1	4667716	.	G	C	.	.	MAF_INRAE=18.987
NC_035088.1	4667882	.	G	C	.	.	MAF_INRAE=26.582
NC_035088.1	4667904	.	A	C	.	.	MAF_INRAE=20.253
NC_035088.1	4667907	.	T	A	.	.	MAF_INRAE=21.667
NC_035088.1	4667940	.	T	C	.	.	MAF_INRAE=1.667
NC_035088.1	4667999	.	G	A	.	.	MAF_INRAE=15.789
NC_035088.1	4668090	.	C	A	.	.	MAF_INRAE=31.579
NC_035088.1	4668253	.	C	A	.	.	MAF_INRAE=26.316
NC_035088.1	4668269	.	G	T	.	.	MAF_USDA=18.75
NC_035088.1	4668278	.	A	C	.	.	MAF_USDA=43.75
NC_035088.1	4668330	.	G	T	.	.	MAF_USDA=26.506
NC_035088.1	4668332	.	A	T	.	.	MAF_USDA=12.651
NC_035088.1	4668343	.	A	G	.	.	MAF_USDA=46.386
NC_035088.1	4668358	.	C	T	.	.	MAF_USDA=19.277
NC_035088.1	4668372	.	T	A	.	.	MAF_USDA=26.506
NC_035088.1	4668376	.	T	G	.	.	MAF_USDA=18.293
NC_035088.1	4668389	.	A	G	.	.	MAF_INRAE=36.842;MAF_USDA=26.087
NC_035088.1	4668571	.	C	T	.	.	MAF_USDA=5.085
NC_035088.1	4668608	.	A	T	.	.	MAF_USDA=1.639
NC_035088.1	4668618	.	T	A	.	.	MAF_INRAE=15.19;MAF_USDA=15.882
NC_035088.1	4668619	.	G	A	.	.	MAF_INRAE=11.667;MAF_USDA=16.471
NC_035088.1	4668621	.	G	A	.	.	MAF_INRAE=17.722;MAF_USDA=8.824
NC_035088.1	4668649	.	C	A	.	.	MAF_USDA=1.639
NC_035088.1	4668654	.	C	G	.	.	MAF_USDA=3.529
NC_035088.1	4668742	.	T	A	.	.	MAF_USDA=1.639
NC_035088.1	4668748	.	T	G	.	.	MAF_USDA=2.459
NC_035088.1	4668749	.	A	T	.	.	MAF_USDA=3.279
NC_035088.1	4668760	.	C	T	.	.	MAF_INRAE=41.139;MAF_USDA=32.353
NC_035088.1	4668765	.	A	G	.	.	MAF_INRAE=5.063;MAF_USDA=11.765
NC_035088.1	4668790	.	G	T	.	.	MAF_INRAE=17.089;MAF_USDA=10.588
NC_035088.1	4668794	.	A	T	.	.	MAF_USDA=7.377
NC_035088.1	4668820	.	T	C	.	.	MAF_INRAE=5.063;MAF_USDA=12.353
NC_035088.1	4668844	.	G	A	.	.	MAF_INRAE=2.5;MAF_USDA=6.25
NC_035088.1	4668860	.	G	A	.	.	MAF_INRAE=5.063;MAF_USDA=7.647
NC_035088.1	4668879	.	T	C	.	.	MAF_USDA=6.667
NC_035088.1	4668890	.	A	G	.	.	MAF_USDA=1.765
NC_035088.1	4668899	.	A	T	.	.	MAF_USDA=1.639
NC_035088.1	4668901	.	A	T	.	.	MAF_USDA=1.639
NC_035088.1	4668905	.	T	C	.	.	MAF_USDA=1.639
NC_035088.1	4668939	.	A	T	.	.	MAF_USDA=2.459
NC_035088.1	4668952	.	A	T	.	.	MAF_USDA=1.639
NC_035088.1	4669208	.	T	C	.	.	MAF_USDA=27.083
NC_035088.1	4669275	.	A	C	.	.	MAF_INRAE=17.089;MAF_USDA=18.824
NC_035088.1	4669287	.	G	T	.	.	MAF_USDA=25.0
NC_035088.1	4669328	.	A	G	.	.	MAF_USDA=2.586
NC_035088.1	4669400	.	T	C	.	.	MAF_INRAE=23.684;MAF_USDA=18.824
NC_035088.1	4669425	.	G	T	.	.	MAF_INRAE=26.316;MAF_USDA=39.583
NC_035088.1	4669428	.	A	C	.	.	MAF_INRAE=5.263;MAF_USDA=10.588
NC_035088.1	4669447	.	C	T	.	.	MAF_INRAE=26.316;MAF_USDA=22.917
NC_035088.1	4669502	.	A	T	.	.	MAF_USDA=16.667
NC_035088.1	4669527	.	G	C	.	.	MAF_INRAE=18.354;MAF_USDA=9.524
NC_035088.1	4669577	.	T	G	.	.	MAF_USDA=10.417
NC_035088.1	4669579	.	A	C	.	.	MAF_INRAE=19.167
NC_035088.1	4669601	.	T	A	.	.	MAF_USDA=8.333
NC_035088.1	4669606	.	A	G	.	.	MAF_USDA=8.929
NC_035088.1	4669642	.	G	A	.	.	MAF_USDA=30.12
NC_035088.1	4669665	.	A	G	.	.	MAF_USDA=8.696
NC_035088.1	4669689	.	C	A	.	.	MAF_INRAE=36.667;MAF_USDA=46.296
NC_035088.1	4669704	.	T	A	.	.	MAF_USDA=1.695
NC_035088.1	4669708	.	A	T	.	.	MAF_INRAE=35.443;MAF_USDA=49.39
NC_035088.1	4669714	.	C	T	.	.	MAF_USDA=8.696
NC_035088.1	4669716	.	T	G	.	.	MAF_USDA=5.172
NC_035088.1	4669718	.	T	C	.	.	MAF_INRAE=44.304;MAF_USDA=29.167
NC_035088.1	4669731	.	C	A	.	.	MAF_USDA=10.241
NC_035088.1	4669740	.	A	G	.	.	MAF_USDA=9.167
NC_035088.1	4669746	.	G	C	.	.	MAF_INRAE=37.5;MAF_USDA=41.071
NC_035088.1	4669753	.	C	T	.	.	MAF_INRAE=37.5;MAF_USDA=41.176
NC_035088.1	4669763	.	C	T	.	.	MAF_USDA=18.235
NC_035088.1	4669764	.	A	G	.	.	MAF_INRAE=37.5;MAF_USDA=40.588
NC_035088.1	4669767	.	C	T	.	.	MAF_INRAE=47.368;MAF_USDA=28.235
NC_035088.1	4669768	.	T	A	.	.	MAF_USDA=28.235
NC_035088.1	4669770	.	T	A	.	.	MAF_USDA=27.647
NC_035088.1	4669800	.	C	T	.	.	MAF_USDA=7.377
NC_035088.1	4669804	.	T	A	.	.	MAF_INRAE=42.105;MAF_USDA=39.412
NC_035088.1	4669827	.	T	C	.	.	MAF_USDA=1.639
NC_035088.1	4669878	.	T	A	.	.	MAF_INRAE=5.063;MAF_USDA=14.706
NC_035088.1	4669921	.	T	G	.	.	MAF_USDA=2.459
NC_035088.1	4669952	.	C	T	.	.	MAF_USDA=1.639
NC_035088.1	4670004	.	G	A	.	.	MAF_INRAE=5.063;MAF_USDA=7.647
NC_035088.1	4670052	.	A	G	.	.	MAF_USDA=8.333
NC_035088.1	4670064	.	A	C	.	.	MAF_INRAE=35.833
NC_035088.1	4670077	.	G	A	.	.	MAF_INRAE=35.443;MAF_USDA=16.471
NC_035088.1	4670109	.	A	C	.	.	MAF_USDA=8.333
NC_035088.1	4670151	.	T	C	.	.	MAF_INRAE=5.696;MAF_USDA=7.647
NC_035088.1	4670184	.	G	T	.	.	MAF_INRAE=17.089;MAF_USDA=7.059
NC_035088.1	4670202	.	T	G	.	.	MAF_INRAE=10.0;MAF_USDA=11.176
NC_035088.1	4670210	.	A	T	.	.	MAF_USDA=18.75
NC_035088.1	4670211	.	G	T	.	.	MAF_USDA=18.75
NC_035088.1	4670221	.	A	G	.	.	MAF_USDA=11.176
NC_035088.1	4670224	.	A	T	.	.	MAF_USDA=11.176
NC_035088.1	4670245	.	G	A	.	.	MAF_INRAE=12.025;MAF_USDA=22.353
NC_035088.1	4670248	.	C	T	.	.	MAF_USDA=1.639
NC_035088.1	4670250	.	G	A	.	.	MAF_USDA=1.639
NC_035088.1	4670290	.	C	T	.	.	MAF_INRAE=10.0;MAF_USDA=19.565
NC_035088.1	4670294	.	A	C	.	.	MAF_INRAE=20.833;MAF_USDA=2.174
NC_035088.1	4670301	.	C	T	.	.	MAF_INRAE=10.0;MAF_USDA=19.565
NC_035088.1	4670314	.	C	A	.	.	MAF_USDA=2.459
NC_035088.1	4670343	.	G	C	.	.	MAF_USDA=5.294
NC_035088.1	4670344	.	G	A	.	.	MAF_USDA=5.294
NC_035088.1	4670349	.	T	C	.	.	MAF_USDA=16.667
NC_035088.1	4670350	.	A	C	.	.	MAF_INRAE=10.0;MAF_USDA=14.583
NC_035088.1	4670364	.	C	G	.	.	MAF_USDA=4.098
NC_035088.1	4670377	.	A	G	.	.	MAF_USDA=16.471
NC_035088.1	4670390	.	C	T	.	.	MAF_USDA=16.471
NC_035088.1	4670416	.	C	T	.	.	MAF_USDA=1.639
NC_035088.1	4670463	.	C	T	.	.	MAF_INRAE=31.579;MAF_USDA=10.417
NC_035088.1	4670516	.	C	A	.	.	MAF_INRAE=2.5
NC_035088.1	4670523	.	G	C	.	.	MAF_INRAE=39.241;MAF_USDA=36.471
NC_035088.1	4670527	.	C	T	.	.	MAF_USDA=4.098
NC_035088.1	4670549	.	A	G	.	.	MAF_USDA=10.417
NC_035088.1	4670569	.	C	A	.	.	MAF_USDA=5.738
NC_035088.1	4670575	.	C	A	.	.	MAF_INRAE=5.063;MAF_USDA=9.412
NC_035088.1	4670576	.	C	A	.	.	MAF_USDA=3.279
NC_035088.1	4670587	.	A	G	.	.	MAF_USDA=27.083
NC_035088.1	4670619	.	A	C	.	.	MAF_INRAE=5.696;MAF_USDA=12.353
NC_035088.1	4670620	.	G	A	.	.	MAF_INRAE=4.167;MAF_USDA=11.176
NC_035088.1	4670638	.	T	C	.	.	MAF_INRAE=33.544;MAF_USDA=32.353
NC_035088.1	4670647	.	C	T	.	.	MAF_USDA=8.824
NC_035088.1	4670674	.	C	T	.	.	MAF_USDA=2.459
NC_035088.1	4670685	.	C	T	.	.	MAF_USDA=3.279
NC_035088.1	4670686	.	C	T	.	.	MAF_USDA=1.639
NC_035088.1	4670687	.	A	G	.	.	MAF_USDA=5.882
NC_035088.1	4670711	.	A	G	.	.	MAF_INRAE=38.608;MAF_USDA=37.059
NC_035088.1	4670737	.	C	T	.	.	MAF_INRAE=39.873;MAF_USDA=38.824
NC_035088.1	4670742	.	C	A	.	.	MAF_USDA=1.639
NC_035088.1	4670748	.	A	G	.	.	MAF_INRAE=41.139;MAF_USDA=40.588
NC_035088.1	4670750	.	G	A	.	.	MAF_INRAE=5.063;MAF_USDA=7.647
NC_035088.1	4670778	.	G	T	.	.	MAF_INRAE=38.608;MAF_USDA=40.588
NC_035088.1	4670785	.	A	T	.	.	MAF_INRAE=38.608;MAF_USDA=45.833
NC_035088.1	4670787	.	T	A	.	.	MAF_INRAE=37.5;MAF_USDA=38.824
NC_035088.1	4670802	.	T	A	.	.	MAF_INRAE=38.608;MAF_USDA=39.412
NC_035088.1	4670817	.	C	A	.	.	MAF_USDA=4.098
NC_035088.1	4670836	.	T	A	.	.	MAF_USDA=4.918
NC_035088.1	4670842	.	T	C	.	.	MAF_USDA=8.824
NC_035088.1	4670879	.	A	C	.	.	MAF_USDA=4.098
NC_035088.1	4670888	.	G	T	.	.	MAF_USDA=1.639
NC_035088.1	4670933	.	A	T	.	.	MAF_USDA=1.639
NC_035088.1	4670936	.	T	C	.	.	MAF_USDA=1.639
NC_035088.1	4670937	.	G	T	.	.	MAF_USDA=12.5
NC_035088.1	4670939	.	T	C	.	.	MAF_USDA=14.118
NC_035088.1	4670972	.	G	A	.	.	MAF_INRAE=31.579;MAF_USDA=28.235
NC_035088.1	4671006	.	C	G	.	.	MAF_USDA=45.294
NC_035088.1	4671056	.	A	T	.	.	MAF_USDA=6.024
NC_035088.1	4671070	.	G	A	.	.	MAF_USDA=19.277
NC_035088.1	4671081	.	C	T	.	.	MAF_USDA=45.833
NC_035088.1	4671086	.	A	G	.	.	MAF_USDA=45.833
NC_035088.1	4671943	.	C	T	.	.	MAF_INRAE=42.105;MAF_USDA=42.262
NC_035088.1	4671966	.	A	T	.	.	MAF_USDA=11.905
NC_035088.1	4672030	.	T	A	.	.	MAF_INRAE=37.5;MAF_USDA=35.417
NC_035088.1	4672035	.	A	C	.	.	MAF_INRAE=2.5;MAF_USDA=16.265
NC_035088.1	4672059	.	T	A	.	.	MAF_INRAE=41.139;MAF_USDA=47.647
NC_035088.1	4672061	.	G	A	.	.	MAF_USDA=1.639
NC_035088.1	4672070	.	T	C	.	.	MAF_INRAE=5.263;MAF_USDA=5.294
NC_035088.1	4672080	.	A	T	.	.	MAF_USDA=5.294
NC_035088.1	4672084	.	T	G	.	.	MAF_USDA=8.333
NC_035088.1	4672109	.	G	T	.	.	MAF_USDA=1.639
NC_035088.1	4672175	.	T	C	.	.	MAF_INRAE=34.81;MAF_USDA=10.0
NC_035088.1	4672195	.	A	C	.	.	MAF_USDA=1.667
NC_035088.1	4672203	.	A	C	.	.	MAF_INRAE=34.81;MAF_USDA=28.824
NC_035088.1	4672217	.	T	C	.	.	MAF_USDA=1.639
NC_035088.1	4672266	.	C	A	.	.	MAF_USDA=12.941
NC_035088.1	4672272	.	T	C	.	.	MAF_USDA=1.639
NC_035088.1	4672289	.	T	C	.	.	MAF_INRAE=10.526;MAF_USDA=18.75
NC_035088.1	4673813	.	T	C	.	.	MAF_USDA=28.824
NC_035088.1	4673820	.	A	G	.	.	MAF_INRAE=31.579;MAF_USDA=12.353
NC_035088.1	4673821	.	G	T	.	.	MAF_USDA=10.0
NC_035088.1	4673838	.	G	C	.	.	MAF_USDA=8.333
NC_035088.1	4673882	.	C	T	.	.	MAF_INRAE=36.076;MAF_USDA=38.69
NC_035088.1	4673941	.	A	C	.	.	MAF_USDA=1.667
NC_035088.1	4673949	.	A	C	.	.	MAF_USDA=1.639
NC_035088.1	4673955	.	C	A	.	.	MAF_USDA=1.639
NC_035088.1	4674020	.	A	C	.	.	MAF_USDA=1.639
NC_035088.1	4674037	.	A	G	.	.	MAF_USDA=3.279
NC_035088.1	4674067	.	C	G	.	.	MAF_USDA=4.118
NC_035088.1	4674076	.	G	T	.	.	MAF_INRAE=36.076;MAF_USDA=13.529
NC_035088.1	4674089	.	G	A	.	.	MAF_USDA=1.639
NC_035088.1	4674090	.	C	T	.	.	MAF_INRAE=28.481;MAF_USDA=23.529
NC_035088.1	4674104	.	C	G	.	.	MAF_USDA=1.639
NC_035088.1	4674132	.	G	A	.	.	MAF_INRAE=36.076;MAF_USDA=16.471
NC_035088.1	4674204	.	C	G	.	.	MAF_USDA=5.294
NC_035088.1	4674243	.	G	C	.	.	MAF_USDA=2.459
NC_035088.1	4674258	.	T	C	.	.	MAF_USDA=2.459
NC_035088.1	4674262	.	C	A	.	.	MAF_USDA=8.333
NC_035088.1	4674373	.	G	A	.	.	MAF_USDA=2.083
NC_035088.1	4678637	.	C	G	.	.	MAF_USDA=45.652
NC_035088.1	4678658	.	G	A	.	.	MAF_USDA=2.5
NC_035088.1	4678661	.	G	A	.	.	MAF_USDA=10.0
NC_035088.1	4678667	.	T	G	.	.	MAF_USDA=3.333
NC_035088.1	4678668	.	C	T	.	.	MAF_USDA=3.333
NC_035088.1	4678672	.	C	T	.	.	MAF_USDA=2.5
NC_035088.1	4678696	.	C	T	.	.	MAF_USDA=8.235
NC_035088.1	4678736	.	A	C	.	.	MAF_INRAE=34.81;MAF_USDA=14.706
NC_035088.1	4678761	.	G	A	.	.	MAF_INRAE=17.089;MAF_USDA=7.059
NC_035088.1	4678777	.	G	A	.	.	MAF_INRAE=17.722;MAF_USDA=8.235
NC_035088.1	4678843	.	T	G	.	.	MAF_INRAE=15.19;MAF_USDA=5.738
NC_035088.1	4678849	.	A	C	.	.	MAF_INRAE=5.063;MAF_USDA=13.529
NC_035088.1	4678866	.	G	C	.	.	MAF_USDA=1.639
NC_035088.1	4678881	.	G	T	.	.	MAF_USDA=1.639
NC_035088.1	4678907	.	C	G	.	.	MAF_USDA=4.167
NC_035088.1	4678997	.	A	G	.	.	MAF_INRAE=47.368;MAF_USDA=17.059
NC_035088.1	4679005	.	CACACTCTCTACCCATA	CACACTCTCTACCCATT	.	.	MAF_USDA=14.583
NC_035088.1	4679021	.	A	T	.	.	MAF_USDA=32.787
NC_035088.1	4679083	.	C	T	.	.	MAF_USDA=1.639
NC_035088.1	4679097	.	C	T	.	.	MAF_USDA=1.639
NC_035088.1	4679099	.	C	G	.	.	MAF_INRAE=15.789;MAF_USDA=9.836
NC_035088.1	4679100	.	T	A	.	.	MAF_USDA=2.459
NC_035088.1	4679126	.	T	A	.	.	MAF_USDA=4.098
NC_035088.1	4679131	.	G	C	.	.	MAF_USDA=25.0
NC_035088.1	4679164	.	A	C	.	.	MAF_USDA=29.167
NC_035088.1	4679188	.	C	T	.	.	MAF_USDA=31.25
NC_035088.1	4679198	.	T	A	.	.	MAF_INRAE=2.5
NC_035088.1	4679228	.	C	A	.	.	MAF_USDA=1.639
NC_035088.1	4679238	.	C	T	.	.	MAF_USDA=1.639
NC_035088.1	4679239	.	A	T	.	.	MAF_USDA=1.639
NC_035088.1	4679242	.	C	A	.	.	MAF_USDA=1.639
NC_035088.1	4679255	.	G	A	.	.	MAF_USDA=2.459
NC_035088.1	4679264	.	G	T	.	.	MAF_USDA=1.639
NC_035088.1	4679271	.	G	A	.	.	MAF_INRAE=17.089;MAF_USDA=2.353
NC_035088.1	4679279	.	T	A	.	.	MAF_INRAE=18.987;MAF_USDA=48.824
NC_035088.1	4679284	.	A	C	.	.	MAF_USDA=4.098
NC_035088.1	4679292	.	A	C	.	.	MAF_INRAE=45.57;MAF_USDA=47.917
NC_035088.1	4679304	.	G	C	.	.	MAF_INRAE=22.785
NC_035088.1	4679312	.	A	G	.	.	MAF_USDA=1.639
NC_035088.1	4679331	.	T	C	.	.	MAF_INRAE=4.43
NC_035088.1	4679381	.	A	C	.	.	MAF_INRAE=3.797
NC_035088.1	4679583	.	G	A	.	.	MAF_USDA=2.459
NC_035088.1	4679627	.	T	A	.	.	MAF_INRAE=5.063;MAF_USDA=7.647
NC_035088.1	4679688	.	C	T	.	.	MAF_USDA=2.459
NC_035088.1	4679731	.	T	C	.	.	MAF_USDA=1.639
NC_035088.1	4679797	.	A	C	.	.	MAF_USDA=1.639
NC_035088.1	4679818	.	T	A	.	.	MAF_USDA=1.639
NC_035088.1	4679821	.	A	C	.	.	MAF_USDA=3.279
NC_035088.1	4679831	.	T	C	.	.	MAF_USDA=1.639
NC_035088.1	4679837	.	C	A	.	.	MAF_USDA=1.639
NC_035088.1	4679840	.	C	T	.	.	MAF_USDA=8.824
NC_035088.1	4679887	.	A	C	.	.	MAF_USDA=5.882
NC_035088.1	4680000	.	G	T	.	.	MAF_INRAE=33.544;MAF_USDA=15.294
NC_035088.1	4680055	.	C	T	.	.	MAF_INRAE=41.139;MAF_USDA=31.176
NC_035088.1	4680071	.	T	G	.	.	MAF_INRAE=20.0;MAF_USDA=1.639
NC_035088.1	4680191	.	C	T	.	.	MAF_USDA=9.756
NC_035088.1	4680255	.	T	C	.	.	MAF_USDA=8.333
NC_035088.1	4680291	.	T	C	.	.	MAF_USDA=21.176
NC_035088.1	4680322	.	T	G	.	.	MAF_USDA=2.459
NC_035088.1	4680387	.	C	A	.	.	MAF_INRAE=45.57;MAF_USDA=49.412
NC_035088.1	4680388	.	C	T	.	.	MAF_INRAE=47.5;MAF_USDA=34.706
NC_035088.1	4680389	.	G	T	.	.	MAF_USDA=10.0
NC_035088.1	4680395	.	A	T	.	.	MAF_USDA=1.639
NC_035088.1	4680415	.	C	A	.	.	MAF_USDA=1.639
NC_035088.1	4680440	.	C	T	.	.	MAF_USDA=1.639
NC_035088.1	4680443	.	T	C	.	.	MAF_USDA=1.639
NC_035088.1	4680455	.	C	T	.	.	MAF_USDA=1.639
NC_035088.1	4680477	.	G	C	.	.	MAF_INRAE=42.105
NC_035088.1	4680498	.	T	C	.	.	MAF_USDA=4.118
NC_035088.1	4680568	.	T	C	.	.	MAF_INRAE=2.5
NC_035088.1	4680657	.	C	T	.	.	MAF_INRAE=40.506;MAF_USDA=25.882
NC_035088.1	4680707	.	C	T	.	.	MAF_USDA=9.412
NC_035088.1	4680737	.	A	C	.	.	MAF_USDA=4.098
NC_035088.1	4680778	.	A	T	.	.	MAF_INRAE=1.667
NC_035088.1	4680797	.	G	A	.	.	MAF_USDA=11.176
NC_035088.1	4680809	.	C	T	.	.	MAF_INRAE=46.835;MAF_USDA=27.059
NC_035088.1	4680827	.	A	G	.	.	MAF_USDA=1.639
NC_035088.1	4680906	.	G	C	.	.	MAF_INRAE=16.456;MAF_USDA=5.738
NC_035088.1	4680978	.	C	A	.	.	MAF_INRAE=39.241;MAF_USDA=27.647
NC_035088.1	4681021	.	T	G	.	.	MAF_INRAE=41.139;MAF_USDA=25.882
NC_035088.1	4681053	.	A	G	.	.	MAF_INRAE=41.139;MAF_USDA=24.706
NC_035088.1	4681093	.	A	T	.	.	MAF_INRAE=38.333
NC_035088.1	4681100	.	C	G	.	.	MAF_INRAE=22.5;MAF_USDA=5.738
NC_035088.1	4681110	.	C	T	.	.	MAF_INRAE=39.167
NC_035088.1	4681126	.	G	A	.	.	MAF_USDA=8.333
NC_035088.1	4681140	.	G	A	.	.	MAF_USDA=27.083
NC_035088.1	4681144	.	C	T	.	.	MAF_USDA=27.083
NC_035088.1	4681148	.	C	T	.	.	MAF_USDA=22.917
NC_035088.1	4681607	.	T	C	.	.	MAF_USDA=1.639
NC_035088.1	4681663	.	G	T	.	.	MAF_USDA=1.176
NC_035088.1	4681701	.	G	T	.	.	MAF_USDA=1.639
NC_035088.1	4681720	.	A	T	.	.	MAF_USDA=1.639
NC_035088.1	4681735	.	G	A	.	.	MAF_USDA=15.294
NC_035088.1	4681761	.	C	G	.	.	MAF_INRAE=38.608;MAF_USDA=25.294
NC_035088.1	4681781	.	A	T	.	.	MAF_USDA=3.279
NC_035088.1	4681785	.	A	T	.	.	MAF_INRAE=42.105;MAF_USDA=24.706
NC_035088.1	4681786	.	T	A	.	.	MAF_USDA=24.706
NC_035088.1	4681859	.	A	T	.	.	MAF_INRAE=42.105;MAF_USDA=43.75
NC_035088.1	4682220	.	T	A	.	.	MAF_USDA=12.5
NC_035088.1	4682245	.	G	C	.	.	MAF_INRAE=48.101;MAF_USDA=28.824
NC_035088.1	4682267	.	C	T	.	.	MAF_INRAE=15.823
NC_035088.1	4682277	.	T	A	.	.	MAF_USDA=2.941
NC_035088.1	4682279	.	C	T	.	.	MAF_INRAE=46.835;MAF_USDA=30.0
NC_035088.1	4682390	.	C	T	.	.	MAF_INRAE=15.19;MAF_USDA=1.639
NC_035088.1	4682407	.	C	A	.	.	MAF_USDA=4.118
NC_035088.1	4682415	.	C	T	.	.	MAF_INRAE=5.063;MAF_USDA=7.647
NC_035088.1	4682422	.	A	T	.	.	MAF_INRAE=46.203;MAF_USDA=35.882
NC_035088.1	4682498	.	T	G	.	.	MAF_USDA=28.689
NC_035088.1	4682513	.	C	G	.	.	MAF_INRAE=45.57;MAF_USDA=27.869
NC_035088.1	4682602	.	G	T	.	.	MAF_USDA=7.059
NC_035088.1	4682607	.	G	A	.	.	MAF_USDA=12.941
NC_035088.1	4684178	.	G	A	.	.	MAF_USDA=22.727
NC_035088.1	4684201	.	G	T	.	.	MAF_USDA=1.667
NC_035088.1	4684202	.	G	T	.	.	MAF_USDA=6.024
NC_035088.1	4684266	.	G	T	.	.	MAF_USDA=18.824
NC_035088.1	4684308	.	C	G	.	.	MAF_USDA=50.0
NC_035088.1	4684322	.	T	C	.	.	MAF_USDA=35.882
NC_035088.1	4684329	.	G	A	.	.	MAF_USDA=4.706
NC_035088.1	4684346	.	A	T	.	.	MAF_USDA=27.647
NC_035088.1	4684444	.	C	A	.	.	MAF_INRAE=12.025;MAF_USDA=1.639
NC_035088.1	4684490	.	T	C	.	.	MAF_USDA=1.639
NC_035088.1	4684524	.	G	A	.	.	MAF_USDA=9.412
NC_035088.1	4684544	.	A	G	.	.	MAF_INRAE=12.025;MAF_USDA=3.529
NC_035088.1	4684573	.	A	C	.	.	MAF_USDA=1.639
NC_035088.1	4684689	.	A	C	.	.	MAF_USDA=14.583
NC_035088.1	4685191	.	A	C	.	.	MAF_USDA=5.952
NC_035088.1	4685229	.	C	T	.	.	MAF_USDA=4.167
NC_035088.1	4685244	.	T	C	.	.	MAF_USDA=3.333
NC_035088.1	4685269	.	G	A	.	.	MAF_USDA=2.586
NC_035088.1	4685270	.	G	T	.	.	MAF_USDA=18.452
NC_035088.1	4685278	.	C	T	.	.	MAF_USDA=3.529
NC_035088.1	4685341	.	T	G	.	.	MAF_USDA=18.033
NC_035088.1	4685394	.	T	G	.	.	MAF_USDA=1.639
NC_035088.1	4685451	.	C	A	.	.	MAF_INRAE=5.833;MAF_USDA=2.353
NC_035088.1	4685486	.	A	C	.	.	MAF_USDA=1.639
NC_035088.1	4685503	.	A	C	.	.	MAF_INRAE=50.0;MAF_USDA=29.167
NC_035088.1	4685553	.	G	A	.	.	MAF_USDA=3.333
NC_035088.1	4685581	.	G	A	.	.	MAF_USDA=5.0
NC_035088.1	4685634	.	C	T	.	.	MAF_USDA=2.381
NC_035088.1	4685657	.	C	A	.	.	MAF_INRAE=3.333
NC_035088.1	4685730	.	A	G	.	.	MAF_INRAE=6.667
NC_035088.1	4685733	.	G	T	.	.	MAF_INRAE=11.392
NC_035088.1	4685734	.	T	C	.	.	MAF_INRAE=5.833
NC_035088.1	4685742	.	G	A	.	.	MAF_INRAE=8.333
NC_035088.1	4685752	.	T	C	.	.	MAF_INRAE=8.333
NC_035088.1	4686152	.	A	T	.	.	MAF_USDA=29.167
NC_035088.1	4686291	.	G	A	.	.	MAF_INRAE=26.316;MAF_USDA=7.738
NC_035088.1	4686395	.	G	C	.	.	MAF_USDA=7.377
NC_035088.1	4686403	.	A	C	.	.	MAF_USDA=3.279
NC_035088.1	4686426	.	A	G	.	.	MAF_USDA=4.098
NC_035088.1	4686537	.	G	A	.	.	MAF_INRAE=4.167;MAF_USDA=13.529
NC_035088.1	4686564	.	G	A	.	.	MAF_USDA=1.639
NC_035088.1	4686578	.	A	G	.	.	MAF_USDA=4.098
NC_035088.1	4686600	.	C	A	.	.	MAF_USDA=3.279
NC_035088.1	4686646	.	A	G	.	.	MAF_USDA=2.459
NC_035088.1	4686649	.	T	G	.	.	MAF_USDA=1.639
NC_035088.1	4686674	.	G	A	.	.	MAF_USDA=9.016
NC_035088.1	4686696	.	A	C	.	.	MAF_USDA=12.5
NC_035088.1	4686710	.	C	A	.	.	MAF_USDA=5.738
NC_035088.1	4686724	.	C	A	.	.	MAF_USDA=4.918
NC_035088.1	4686759	.	G	A	.	.	MAF_INRAE=5.263;MAF_USDA=2.459
NC_035088.1	4686835	.	T	C	.	.	MAF_USDA=22.917
NC_035088.1	4690687	.	C	T	.	.	MAF_INRAE=5.263;MAF_USDA=27.083
NC_035088.1	4690728	.	C	T	.	.	MAF_INRAE=5.263;MAF_USDA=12.941
NC_035088.1	4690762	.	C	T	.	.	MAF_INRAE=26.316;MAF_USDA=10.417
NC_035088.1	4690821	.	G	C	.	.	MAF_INRAE=5.263;MAF_USDA=2.459
NC_035088.1	4690851	.	T	G	.	.	MAF_USDA=4.918
NC_035088.1	4690891	.	C	A	.	.	MAF_INRAE=34.167;MAF_USDA=4.167
NC_035088.1	4690916	.	G	C	.	.	MAF_USDA=1.639
NC_035088.1	4690931	.	T	C	.	.	MAF_INRAE=4.43;MAF_USDA=14.706
NC_035088.1	4690946	.	T	A	.	.	MAF_INRAE=19.167
NC_035088.1	4690959	.	C	G	.	.	MAF_INRAE=2.5;MAF_USDA=30.588
NC_035088.1	4690975	.	T	A	.	.	MAF_USDA=3.279
NC_035088.1	4690976	.	T	G	.	.	MAF_INRAE=12.658;MAF_USDA=1.639
NC_035088.1	4690995	.	C	T	.	.	MAF_INRAE=20.253;MAF_USDA=10.0
NC_035088.1	4691018	.	A	G	.	.	MAF_INRAE=4.43;MAF_USDA=14.706
NC_035088.1	4691043	.	T	G	.	.	MAF_INRAE=26.582;MAF_USDA=38.824
NC_035088.1	4691047	.	C	T	.	.	MAF_USDA=5.294
NC_035088.1	4691060	.	G	A	.	.	MAF_INRAE=4.43;MAF_USDA=27.083
NC_035088.1	4691076	.	T	G	.	.	MAF_INRAE=4.43;MAF_USDA=29.167
NC_035088.1	4691084	.	G	A	.	.	MAF_INRAE=20.253;MAF_USDA=8.824
NC_035088.1	4691089	.	T	C	.	.	MAF_INRAE=4.43;MAF_USDA=14.706
NC_035088.1	4691123	.	C	T	.	.	MAF_USDA=6.471
NC_035088.1	4691175	.	C	A	.	.	MAF_INRAE=4.43;MAF_USDA=9.412
NC_035088.1	4691189	.	C	A	.	.	MAF_USDA=1.639
NC_035088.1	4691221	.	G	C	.	.	MAF_USDA=7.377
NC_035088.1	4691237	.	G	A	.	.	MAF_INRAE=5.263;MAF_USDA=13.529
NC_035088.1	4691238	.	A	T	.	.	MAF_USDA=12.941
NC_035088.1	4691280	.	T	A	.	.	MAF_INRAE=26.582;MAF_USDA=37.647
NC_035088.1	4691304	.	C	A	.	.	MAF_USDA=1.639
NC_035088.1	4691306	.	A	T	.	.	MAF_INRAE=34.167;MAF_USDA=4.918
NC_035088.1	4691307	.	T	A	.	.	MAF_INRAE=34.167;MAF_USDA=4.918
NC_035088.1	4691359	.	A	G	.	.	MAF_INRAE=5.063;MAF_USDA=1.667
NC_035088.1	4691472	.	T	C	.	.	MAF_USDA=2.459
NC_035088.1	4691479	.	A	T	.	.	MAF_INRAE=3.797;MAF_USDA=9.412
NC_035088.1	4691560	.	G	T	.	.	MAF_INRAE=25.316;MAF_USDA=37.647
NC_035088.1	4691561	.	A	C	.	.	MAF_USDA=3.279
NC_035088.1	4691591	.	A	T	.	.	MAF_USDA=2.459
NC_035088.1	4691592	.	T	C	.	.	MAF_USDA=1.639
NC_035088.1	4691667	.	G	C	.	.	MAF_INRAE=27.215;MAF_USDA=37.059
NC_035088.1	4691684	.	A	C	.	.	MAF_INRAE=27.215;MAF_USDA=37.059
NC_035088.1	4691715	.	C	T	.	.	MAF_USDA=6.557
NC_035088.1	4691733	.	C	A	.	.	MAF_USDA=6.557
NC_035088.1	4691775	.	T	A	.	.	MAF_INRAE=2.5;MAF_USDA=3.529
NC_035088.1	4691829	.	A	T	.	.	MAF_INRAE=26.582;MAF_USDA=37.059
NC_035088.1	4691839	.	G	A	.	.	MAF_USDA=2.941
NC_035088.1	4691863	.	A	C	.	.	MAF_INRAE=20.0;MAF_USDA=1.639
NC_035088.1	4691894	.	T	A	.	.	MAF_USDA=7.059
NC_035088.1	4691916	.	A	G	.	.	MAF_INRAE=10.526
NC_035088.1	4692191	.	G	T	.	.	MAF_USDA=37.059
NC_035088.1	4692240	.	T	G	.	.	MAF_USDA=1.639
NC_035088.1	4692311	.	G	C	.	.	MAF_USDA=37.5
NC_035088.1	4692343	.	T	C	.	.	MAF_USDA=16.667
NC_035088.1	4692385	.	A	G	.	.	MAF_USDA=43.75
NC_035088.1	4692398	.	A	G	.	.	MAF_USDA=34.783
NC_035088.1	4692404	.	C	T	.	.	MAF_USDA=17.391
NC_035088.1	4694103	.	G	T	.	.	MAF_USDA=18.75
NC_035088.1	4694167	.	A	G	.	.	MAF_USDA=1.667
NC_035088.1	4694169	.	A	G	.	.	MAF_USDA=2.5
NC_035088.1	4694170	.	G	T	.	.	MAF_USDA=4.918
NC_035088.1	4694236	.	C	T	.	.	MAF_USDA=10.656
NC_035088.1	4694258	.	G	T	.	.	MAF_USDA=4.098
NC_035088.1	4694274	.	C	A	.	.	MAF_USDA=5.738
NC_035088.1	4694367	.	G	A	.	.	MAF_USDA=8.824
NC_035088.1	4694380	.	A	C	.	.	MAF_USDA=2.459
NC_035088.1	4694461	.	G	C	.	.	MAF_INRAE=25.949;MAF_USDA=27.083
NC_035088.1	4694480	.	C	A	.	.	MAF_USDA=3.279
NC_035088.1	4694492	.	C	A	.	.	MAF_USDA=4.918
NC_035088.1	4694501	.	C	T	.	.	MAF_INRAE=4.43
NC_035088.1	4694557	.	G	T	.	.	MAF_USDA=1.639
NC_035088.1	4694570	.	C	T	.	.	MAF_USDA=18.75
NC_035088.1	4694571	.	C	G	.	.	MAF_INRAE=47.368;MAF_USDA=35.417
NC_035088.1	4694582	.	T	C	.	.	MAF_USDA=2.459
NC_035088.1	4694590	.	A	C	.	.	MAF_USDA=2.083
NC_035088.1	4694591	.	T	G	.	.	MAF_USDA=18.75
NC_035088.1	4694672	.	C	A	.	.	MAF_USDA=11.176
NC_035088.1	4694694	.	A	T	.	.	MAF_USDA=30.588
NC_035088.1	4694696	.	C	A	.	.	MAF_USDA=1.639
NC_035088.1	4694724	.	C	T	.	.	MAF_USDA=8.824
NC_035088.1	4694753	.	A	G	.	.	MAF_USDA=1.639
NC_035088.1	4694834	.	A	T	.	.	MAF_USDA=14.583
NC_035088.1	4695983	.	A	C	.	.	MAF_USDA=33.333
NC_035088.1	4695994	.	T	A	.	.	MAF_USDA=20.833
NC_035088.1	4696035	.	C	G	.	.	MAF_USDA=18.75
NC_035088.1	4696037	.	A	G	.	.	MAF_USDA=20.833
NC_035088.1	4696041	.	T	G	.	.	MAF_USDA=20.833
NC_035088.1	4696048	.	T	A	.	.	MAF_USDA=20.833
NC_035088.1	4696098	.	C	G	.	.	MAF_USDA=8.235
NC_035088.1	4696272	.	T	A	.	.	MAF_USDA=13.115
NC_035088.1	4696311	.	G	C	.	.	MAF_USDA=2.353
NC_035088.1	4696313	.	A	T	.	.	MAF_USDA=1.639
NC_035088.1	4696341	.	A	G	.	.	MAF_USDA=3.279
NC_035088.1	4696347	.	C	A	.	.	MAF_USDA=3.279
NC_035088.1	4696358	.	A	T	.	.	MAF_USDA=2.459
NC_035088.1	4696388	.	G	T	.	.	MAF_USDA=9.016
NC_035088.1	4696391	.	C	T	.	.	MAF_INRAE=5.263;MAF_USDA=7.059
NC_035088.1	4696412	.	G	T	.	.	MAF_USDA=5.882
NC_035088.1	4696464	.	A	C	.	.	MAF_USDA=2.459
NC_035088.1	4696467	.	C	A	.	.	MAF_USDA=14.118
NC_035088.1	4696485	.	G	A	.	.	MAF_USDA=1.639
NC_035088.1	4696500	.	A	G	.	.	MAF_INRAE=31.579
NC_035088.1	4696505	.	A	C	.	.	MAF_USDA=7.377
NC_035088.1	4696509	.	A	G	.	.	MAF_USDA=4.098
NC_035088.1	4696515	.	C	A	.	.	MAF_USDA=4.098
NC_035088.1	4696526	.	T	A	.	.	MAF_USDA=2.083
NC_035088.1	4696533	.	A	G	.	.	MAF_USDA=1.765
NC_035088.1	4696539	.	C	A	.	.	MAF_USDA=2.083
NC_035088.1	4696679	.	A	T	.	.	MAF_USDA=39.583
NC_035088.1	4696727	.	A	T	.	.	MAF_INRAE=42.105;MAF_USDA=33.333
NC_035088.1	4696731	.	T	A	.	.	MAF_USDA=2.459
NC_035088.1	4696756	.	T	C	.	.	MAF_USDA=2.353
NC_035088.1	4696836	.	C	T	.	.	MAF_INRAE=20.886
NC_035088.1	4696881	.	T	C	.	.	MAF_INRAE=7.595
NC_035088.1	4696906	.	C	G	.	.	MAF_INRAE=31.579
NC_035088.1	4696941	.	C	A	.	.	MAF_USDA=1.639
NC_035088.1	4697038	.	A	G	.	.	MAF_INRAE=42.105;MAF_USDA=37.5
NC_035088.1	4697061	.	C	A	.	.	MAF_USDA=6.667
NC_035088.1	4697153	.	G	A	.	.	MAF_USDA=2.459
NC_035088.1	4699909	.	A	G	.	.	MAF_USDA=9.412
NC_035088.1	4699913	.	A	T	.	.	MAF_USDA=5.294
NC_035088.1	4699920	.	G	T	.	.	MAF_USDA=31.176
NC_035088.1	4699944	.	C	G	.	.	MAF_USDA=5.882
NC_035088.1	4699976	.	G	T	.	.	MAF_USDA=4.118
NC_035088.1	4699983	.	G	A	.	.	MAF_USDA=5.882
NC_035088.1	4699987	.	G	T	.	.	MAF_USDA=21.176
NC_035088.1	4699999	.	A	G	.	.	MAF_INRAE=31.579;MAF_USDA=11.176
NC_035088.1	4700000	.	T	C	.	.	MAF_USDA=1.639
NC_035088.1	4700007	.	G	C	.	.	MAF_INRAE=31.579;MAF_USDA=10.588
NC_035088.1	4700024	.	C	T	.	.	MAF_INRAE=31.579;MAF_USDA=11.176
NC_035088.1	4700027	.	T	C	.	.	MAF_USDA=11.765
NC_035088.1	4700029	.	C	T	.	.	MAF_USDA=21.176
NC_035088.1	4700037	.	G	T	.	.	MAF_USDA=5.294
NC_035088.1	4700044	.	G	T	.	.	MAF_USDA=1.639
NC_035088.1	4700054	.	C	T	.	.	MAF_USDA=2.459
NC_035088.1	4700055	.	G	T	.	.	MAF_USDA=1.639
NC_035088.1	4700061	.	A	T	.	.	MAF_INRAE=31.579;MAF_USDA=10.588
NC_035088.1	4700062	.	G	A	.	.	MAF_USDA=2.353
NC_035088.1	4700093	.	T	C	.	.	MAF_USDA=1.639
NC_035088.1	4700101	.	T	C	.	.	MAF_USDA=36.471
NC_035088.1	4700129	.	A	G	.	.	MAF_USDA=7.738
NC_035088.1	4700139	.	C	T	.	.	MAF_USDA=1.765
NC_035088.1	4700140	.	G	A	.	.	MAF_USDA=13.529
NC_035088.1	4700206	.	A	G	.	.	MAF_USDA=1.639
NC_035088.1	4700219	.	G	A	.	.	MAF_USDA=1.639
NC_035088.1	4700243	.	C	G	.	.	MAF_USDA=30.0
NC_035088.1	4700264	.	G	T	.	.	MAF_USDA=7.377
NC_035088.1	4700265	.	T	A	.	.	MAF_USDA=4.918
NC_035088.1	4700300	.	G	A	.	.	MAF_USDA=2.459
NC_035088.1	4700322	.	T	A	.	.	MAF_USDA=37.647
NC_035088.1	4700355	.	A	C	.	.	MAF_USDA=14.583
NC_035088.1	4700356	.	C	G	.	.	MAF_USDA=6.25
NC_035088.1	4700435	.	A	G	.	.	MAF_USDA=7.738
NC_035088.1	4700493	.	A	G	.	.	MAF_INRAE=39.474;MAF_USDA=50.0
NC_035088.1	4700519	.	T	C	.	.	MAF_USDA=28.261
NC_035088.1	4700532	.	G	A	.	.	MAF_USDA=25.0
NC_035088.1	4700619	.	G	A	.	.	MAF_USDA=25.0
NC_035088.1	4700632	.	G	A	.	.	MAF_USDA=33.929
NC_035088.1	4700661	.	C	T	.	.	MAF_USDA=2.083
NC_035088.1	4700663	.	T	G	.	.	MAF_USDA=33.333
NC_035088.1	4700674	.	C	A	.	.	MAF_USDA=2.083
NC_035088.1	4700679	.	C	T	.	.	MAF_USDA=22.917
NC_035088.1	4700718	.	A	C	.	.	MAF_USDA=1.639
NC_035088.1	4700768	.	A	G	.	.	MAF_USDA=32.941
NC_035088.1	4700784	.	T	C	.	.	MAF_USDA=3.279
NC_035088.1	4700823	.	C	T	.	.	MAF_INRAE=1.667;MAF_USDA=1.765
NC_035088.1	4700824	.	A	C	.	.	MAF_USDA=1.639
NC_035088.1	4700830	.	A	G	.	.	MAF_USDA=1.765
NC_035088.1	4700837	.	C	A	.	.	MAF_USDA=7.377
NC_035088.1	4700871	.	C	T	.	.	MAF_USDA=1.639
NC_035088.1	4700875	.	A	T	.	.	MAF_INRAE=21.519;MAF_USDA=21.765
NC_035088.1	4700892	.	C	A	.	.	MAF_USDA=1.639
NC_035088.1	4700904	.	C	T	.	.	MAF_INRAE=5.263;MAF_USDA=5.294
NC_035088.1	4700911	.	G	A	.	.	MAF_USDA=1.639
NC_035088.1	4700933	.	A	G	.	.	MAF_USDA=7.377
NC_035088.1	4700964	.	A	T	.	.	MAF_INRAE=31.579;MAF_USDA=30.0
NC_035088.1	4700965	.	A	C	.	.	MAF_USDA=30.0
NC_035088.1	4700978	.	A	G	.	.	MAF_INRAE=17.722;MAF_USDA=7.377
NC_035088.1	4700984	.	C	A	.	.	MAF_USDA=2.459
NC_035088.1	4700989	.	C	T	.	.	MAF_USDA=2.459
NC_035088.1	4700993	.	A	T	.	.	MAF_INRAE=18.333
NC_035088.1	4701001	.	C	T	.	.	MAF_USDA=2.459
NC_035088.1	4701006	.	T	C	.	.	MAF_USDA=7.377
NC_035088.1	4701008	.	A	G	.	.	MAF_USDA=2.459
NC_035088.1	4701009	.	T	A	.	.	MAF_USDA=2.459
NC_035088.1	4701015	.	A	T	.	.	MAF_USDA=2.459
NC_035088.1	4701017	.	G	C	.	.	MAF_USDA=2.459
NC_035088.1	4701020	.	T	C	.	.	MAF_USDA=2.459
NC_035088.1	4701021	.	G	C	.	.	MAF_USDA=2.459
NC_035088.1	4701029	.	T	C	.	.	MAF_USDA=10.417
NC_035088.1	4701030	.	C	A	.	.	MAF_USDA=4.918
NC_035088.1	4701081	.	C	G	.	.	MAF_USDA=2.459
NC_035088.1	4701091	.	T	C	.	.	MAF_USDA=4.118
NC_035088.1	4701093	.	T	A	.	.	MAF_USDA=31.25
NC_035088.1	4701094	.	A	G	.	.	MAF_USDA=1.639
NC_035088.1	4701096	.	A	G	.	.	MAF_USDA=1.639
NC_035088.1	4701124	.	A	C	.	.	MAF_USDA=29.167
NC_035088.1	4701125	.	G	A	.	.	MAF_USDA=33.333
NC_035088.1	4701127	.	G	A	.	.	MAF_USDA=31.25
NC_035088.1	4701141	.	A	G	.	.	MAF_USDA=22.917
NC_035088.1	4701142	.	A	G	.	.	MAF_USDA=20.833
NC_035088.1	4701155	.	C	A	.	.	MAF_USDA=13.043
NC_035088.1	4701158	.	A	G	.	.	MAF_USDA=2.174
NC_035088.1	4701188	.	T	G	.	.	MAF_USDA=47.826
NC_035088.1	4701238	.	G	T	.	.	MAF_USDA=20.833
NC_035088.1	4701250	.	T	G	.	.	MAF_USDA=41.667
NC_035088.1	4701327	.	A	T	.	.	MAF_USDA=14.583
NC_035088.1	4701385	.	A	G	.	.	MAF_USDA=14.583
NC_035088.1	4701405	.	G	T	.	.	MAF_USDA=35.417
NC_035088.1	4701461	.	GTTAA	GTTAC	.	.	MAF_USDA=41.667
NC_035088.1	4701514	.	A	G	.	.	MAF_USDA=22.917
NC_035088.1	4701527	.	A	C	.	.	MAF_USDA=15.217
NC_035088.1	4701529	.	G	T	.	.	MAF_USDA=4.348
NC_035088.1	4718262	.	T	G	.	.	MAF_USDA=34.337
NC_035088.1	4718359	.	A	C	.	.	MAF_USDA=19.048
NC_035088.1	4718373	.	A	T	.	.	MAF_USDA=14.583
NC_035088.1	4718392	.	A	G	.	.	MAF_USDA=1.667
NC_035088.1	4718404	.	A	C	.	.	MAF_USDA=8.333
NC_035088.1	4718437	.	G	A	.	.	MAF_USDA=25.595
NC_035088.1	4718449	.	C	A	.	.	MAF_USDA=9.524
NC_035088.1	4718459	.	G	A	.	.	MAF_USDA=6.548
NC_035088.1	4718552	.	C	A	.	.	MAF_INRAE=15.789
NC_035088.1	4718571	.	C	A	.	.	MAF_USDA=2.5
NC_035088.1	4718572	.	T	A	.	.	MAF_INRAE=5.263;MAF_USDA=16.667
NC_035088.1	4718629	.	G	A	.	.	MAF_USDA=8.333
NC_035088.1	4718643	.	A	T	.	.	MAF_USDA=6.25
NC_035088.1	4718656	.	G	A	.	.	MAF_USDA=6.25
NC_035088.1	4718662	.	C	T	.	.	MAF_USDA=8.333
NC_035088.1	4718665	.	T	A	.	.	MAF_USDA=6.25
NC_035088.1	4718681	.	G	A	.	.	MAF_USDA=41.667
NC_035088.1	4719111	.	A	T	.	.	MAF_USDA=10.417
NC_035088.1	4719149	.	A	G	.	.	MAF_USDA=25.0
NC_035088.1	4719183	.	G	T	.	.	MAF_USDA=1.786
NC_035088.1	4719184	.	G	C	.	.	MAF_USDA=23.81
NC_035088.1	4719189	.	A	C	.	.	MAF_USDA=29.762
NC_035088.1	4719213	.	C	T	.	.	MAF_INRAE=3.333
NC_035088.1	4719223	.	G	A	.	.	MAF_INRAE=4.167;MAF_USDA=9.524
NC_035088.1	4719262	.	C	A	.	.	MAF_INRAE=47.368;MAF_USDA=38.554
NC_035088.1	4719283	.	A	T	.	.	MAF_USDA=8.333
NC_035088.1	4719298	.	G	A	.	.	MAF_USDA=1.695
NC_035088.1	4719306	.	C	T	.	.	MAF_INRAE=47.368;MAF_USDA=40.361
NC_035088.1	4719329	.	A	C	.	.	MAF_INRAE=20.253;MAF_USDA=20.482
NC_035088.1	4719342	.	T	G	.	.	MAF_INRAE=17.5;MAF_USDA=5.932
NC_035088.1	4719350	.	A	T	.	.	MAF_INRAE=42.405;MAF_USDA=28.313
NC_035088.1	4719351	.	A	C	.	.	MAF_USDA=5.932
NC_035088.1	4719353	.	A	C	.	.	MAF_USDA=1.695
NC_035088.1	4719366	.	C	T	.	.	MAF_INRAE=17.5;MAF_USDA=24.096
NC_035088.1	4719382	.	T	C	.	.	MAF_INRAE=27.848;MAF_USDA=24.699
NC_035088.1	4719392	.	T	G	.	.	MAF_INRAE=5.063
NC_035088.1	4719412	.	A	T	.	.	MAF_USDA=6.78
NC_035088.1	4719453	.	C	A	.	.	MAF_USDA=8.333
NC_035088.1	4719459	.	A	T	.	.	MAF_USDA=6.25
NC_035088.1	4719464	.	T	C	.	.	MAF_INRAE=30.0;MAF_USDA=25.0
NC_035088.1	4719498	.	A	T	.	.	MAF_INRAE=5.263
NC_035088.1	4719526	.	C	A	.	.	MAF_INRAE=21.519;MAF_USDA=45.181
NC_035088.1	4719543	.	G	C	.	.	MAF_INRAE=41.139;MAF_USDA=39.881
NC_035088.1	4719579	.	C	T	.	.	MAF_INRAE=23.418;MAF_USDA=25.595
NC_035088.1	4719592	.	C	G	.	.	MAF_INRAE=19.167
NC_035088.1	4719596	.	G	A	.	.	MAF_INRAE=21.519;MAF_USDA=23.214
NC_035088.1	4719704	.	A	C	.	.	MAF_USDA=1.639
NC_035088.1	4719709	.	T	C	.	.	MAF_INRAE=20.833;MAF_USDA=24.118
NC_035088.1	4719763	.	G	C	.	.	MAF_INRAE=16.667;MAF_USDA=1.639
NC_035088.1	4719766	.	G	A	.	.	MAF_USDA=1.639
NC_035088.1	4719768	.	C	T	.	.	MAF_USDA=1.176
NC_035088.1	4719781	.	G	A	.	.	MAF_INRAE=37.342;MAF_USDA=49.412
NC_035088.1	4719796	.	C	T	.	.	MAF_USDA=1.639
NC_035088.1	4719802	.	T	A	.	.	MAF_USDA=43.75
NC_035088.1	4719803	.	G	A	.	.	MAF_USDA=43.75
NC_035088.1	4719827	.	C	T	.	.	MAF_USDA=1.639
NC_035088.1	4719878	.	C	T	.	.	MAF_INRAE=25.833;MAF_USDA=13.529
NC_035088.1	4719892	.	G	A	.	.	MAF_USDA=1.639
NC_035088.1	4719927	.	A	T	.	.	MAF_USDA=3.529
NC_035088.1	4719930	.	T	G	.	.	MAF_USDA=1.639
NC_035088.1	4719933	.	G	C	.	.	MAF_USDA=8.333
NC_035088.1	4719949	.	C	T	.	.	MAF_INRAE=34.177;MAF_USDA=44.706
NC_035088.1	4719982	.	G	A	.	.	MAF_USDA=2.083
NC_035088.1	4720099	.	T	C	.	.	MAF_INRAE=22.152;MAF_USDA=6.557
NC_035088.1	4720108	.	T	G	.	.	MAF_INRAE=22.152;MAF_USDA=6.557
NC_035088.1	4720121	.	C	T	.	.	MAF_USDA=13.529
NC_035088.1	4720128	.	A	G	.	.	MAF_USDA=13.529
NC_035088.1	4720132	.	G	A	.	.	MAF_USDA=13.529
NC_035088.1	4720136	.	G	T	.	.	MAF_USDA=13.529
NC_035088.1	4720226	.	T	G	.	.	MAF_USDA=8.333
NC_035088.1	4720256	.	T	A	.	.	MAF_USDA=10.417
NC_035088.1	4720297	.	C	A	.	.	MAF_USDA=8.333
NC_035088.1	4720321	.	C	T	.	.	MAF_INRAE=49.367;MAF_USDA=29.412
NC_035088.1	4720330	.	A	C	.	.	MAF_INRAE=30.38;MAF_USDA=8.333
NC_035088.1	4720386	.	C	A	.	.	MAF_INRAE=47.368;MAF_USDA=27.647
NC_035088.1	4720398	.	A	G	.	.	MAF_INRAE=31.579;MAF_USDA=17.059
NC_035088.1	4720405	.	T	C	.	.	MAF_USDA=33.333
NC_035088.1	4720417	.	C	A	.	.	MAF_USDA=14.583
NC_035088.1	4720418	.	T	G	.	.	MAF_INRAE=2.5;MAF_USDA=14.583
NC_035088.1	4720427	.	A	C	.	.	MAF_INRAE=15.789;MAF_USDA=1.639
NC_035088.1	4720463	.	G	T	.	.	MAF_USDA=10.417
NC_035088.1	4720521	.	C	A	.	.	MAF_USDA=33.333
NC_035088.1	4720568	.	ACTGTCTGTTG	ACTGTCTGTTA	.	.	MAF_USDA=25.0
NC_035088.1	4720586	.	T	A	.	.	MAF_USDA=6.627
NC_035088.1	4720596	.	T	A	.	.	MAF_USDA=8.434
NC_035088.1	4720641	.	G	A	.	.	MAF_USDA=7.5
NC_035088.1	4720645	.	C	T	.	.	MAF_USDA=1.667
NC_035088.1	4720713	.	T	C	.	.	MAF_USDA=1.695
NC_035088.1	4720796	.	T	C	.	.	MAF_USDA=27.083
NC_035088.1	4721841	.	T	A	.	.	MAF_USDA=22.917
NC_035088.1	4721929	.	G	A	.	.	MAF_USDA=18.75
NC_035088.1	4721980	.	T	A	.	.	MAF_USDA=25.0
NC_035088.1	4722002	.	G	A	.	.	MAF_USDA=1.639
NC_035088.1	4722008	.	A	T	.	.	MAF_USDA=18.75
NC_035088.1	4722021	.	A	T	.	.	MAF_USDA=16.667
NC_035088.1	4722047	.	G	A	.	.	MAF_INRAE=5.263;MAF_USDA=1.639
NC_035088.1	4722063	.	G	T	.	.	MAF_USDA=45.833
NC_035088.1	4722068	.	T	G	.	.	MAF_INRAE=8.228
NC_035088.1	4722090	.	T	A	.	.	MAF_USDA=12.353
NC_035088.1	4722091	.	G	T	.	.	MAF_USDA=1.639
NC_035088.1	4722103	.	T	A	.	.	MAF_USDA=22.917
NC_035088.1	4722104	.	T	A	.	.	MAF_USDA=47.917
NC_035088.1	4722105	.	A	T	.	.	MAF_USDA=50.0
NC_035088.1	4722113	.	G	T	.	.	MAF_INRAE=15.789;MAF_USDA=18.235
NC_035088.1	4722120	.	A	T	.	.	MAF_INRAE=6.329
NC_035088.1	4722130	.	G	A	.	.	MAF_USDA=3.529
NC_035088.1	4722143	.	A	T	.	.	MAF_INRAE=3.333;MAF_USDA=5.882
NC_035088.1	4722169	.	T	G	.	.	MAF_INRAE=36.842;MAF_USDA=41.803
NC_035088.1	4722210	.	T	A	.	.	MAF_USDA=1.639
NC_035088.1	4722240	.	G	A	.	.	MAF_USDA=3.279
NC_035088.1	4722259	.	C	T	.	.	MAF_INRAE=27.848;MAF_USDA=20.0
NC_035088.1	4722288	.	C	T	.	.	MAF_INRAE=25.949
NC_035088.1	4722291	.	A	C	.	.	MAF_INRAE=30.0
NC_035088.1	4722294	.	C	A	.	.	MAF_INRAE=30.0
NC_035088.1	4722306	.	T	A	.	.	MAF_INRAE=25.316
NC_035088.1	4722337	.	T	C	.	.	MAF_INRAE=16.667;MAF_USDA=11.176
NC_035088.1	4722364	.	C	T	.	.	MAF_USDA=1.639
NC_035088.1	4722367	.	T	G	.	.	MAF_USDA=2.083
NC_035088.1	4722369	.	G	A	.	.	MAF_USDA=4.098
NC_035088.1	4722370	.	C	T	.	.	MAF_USDA=12.353
NC_035088.1	4722373	.	C	A	.	.	MAF_INRAE=46.667;MAF_USDA=43.529
NC_035088.1	4722382	.	A	G	.	.	MAF_INRAE=2.5
NC_035088.1	4722390	.	C	T	.	.	MAF_INRAE=5.263;MAF_USDA=4.706
NC_035088.1	4722401	.	G	A	.	.	MAF_INRAE=34.177;MAF_USDA=46.471
NC_035088.1	4722406	.	T	C	.	.	MAF_USDA=5.738
NC_035088.1	4722418	.	G	T	.	.	MAF_USDA=1.639
NC_035088.1	4722431	.	G	A	.	.	MAF_USDA=8.235
NC_035088.1	4722432	.	A	T,C	.	.	MAF_INRAE=7.595;MAF_USDA=1.639
NC_035088.1	4722443	.	G	C	.	.	MAF_USDA=3.279
NC_035088.1	4722456	.	C	T	.	.	MAF_USDA=1.639
NC_035088.1	4722468	.	A	T	.	.	MAF_INRAE=17.089;MAF_USDA=11.475
NC_035088.1	4722495	.	G	T	.	.	MAF_INRAE=2.5
NC_035088.1	4722511	.	C	T	.	.	MAF_USDA=4.098
NC_035088.1	4722516	.	A	G	.	.	MAF_INRAE=35.443;MAF_USDA=45.294
NC_035088.1	4722594	.	G	C	.	.	MAF_INRAE=5.063
NC_035088.1	4722629	.	G	A	.	.	MAF_USDA=2.459
NC_035088.1	4722634	.	A	G	.	.	MAF_USDA=2.459
NC_035088.1	4722650	.	T	C	.	.	MAF_USDA=1.639
NC_035088.1	4722717	.	G	T	.	.	MAF_USDA=6.471
NC_035088.1	4722725	.	T	A	.	.	MAF_USDA=12.941
NC_035088.1	4722771	.	C	T	.	.	MAF_USDA=1.639
NC_035088.1	4722788	.	A	G	.	.	MAF_INRAE=37.342;MAF_USDA=48.824
NC_035088.1	4722793	.	T	A	.	.	MAF_INRAE=18.354;MAF_USDA=7.647
NC_035088.1	4722841	.	A	C	.	.	MAF_INRAE=36.076;MAF_USDA=48.235
NC_035088.1	4722845	.	T	G	.	.	MAF_INRAE=29.167;MAF_USDA=48.824
NC_035088.1	4722866	.	G	C	.	.	MAF_INRAE=47.5;MAF_USDA=24.118
NC_035088.1	4722868	.	T	C	.	.	MAF_INRAE=47.5;MAF_USDA=23.529
NC_035088.1	4722943	.	C	T	.	.	MAF_USDA=25.294
NC_035088.1	4722955	.	C	T	.	.	MAF_USDA=7.647
NC_035088.1	4722956	.	A	T	.	.	MAF_INRAE=46.667;MAF_USDA=23.529
NC_035088.1	4722959	.	A	C	.	.	MAF_INRAE=46.667;MAF_USDA=23.529
NC_035088.1	4722961	.	C	T	.	.	MAF_USDA=1.639
NC_035088.1	4722969	.	A	G	.	.	MAF_USDA=1.639
NC_035088.1	4723009	.	C	T	.	.	MAF_INRAE=37.342;MAF_USDA=49.412
NC_035088.1	4723012	.	C	T	.	.	MAF_USDA=3.279
NC_035088.1	4723027	.	T	C	.	.	MAF_USDA=4.098
NC_035088.1	4723028	.	C	G	.	.	MAF_USDA=4.098
NC_035088.1	4723031	.	T	G	.	.	MAF_INRAE=5.0;MAF_USDA=5.738
NC_035088.1	4723036	.	C	T	.	.	MAF_USDA=4.918
NC_035088.1	4723052	.	C	G	.	.	MAF_INRAE=21.053;MAF_USDA=10.417
NC_035088.1	4723054	.	A	G	.	.	MAF_USDA=4.098
NC_035088.1	4723055	.	G	T	.	.	MAF_INRAE=1.667
NC_035088.1	4723061	.	C	G	.	.	MAF_USDA=1.639
NC_035088.1	4723062	.	C	G	.	.	MAF_USDA=4.098
NC_035088.1	4723071	.	G	A	.	.	MAF_INRAE=6.667
NC_035088.1	4723108	.	G	A	.	.	MAF_USDA=2.459
NC_035088.1	4723111	.	T	C	.	.	MAF_USDA=1.639
NC_035088.1	4723112	.	C	T	.	.	MAF_USDA=2.353
NC_035088.1	4723123	.	C	T	.	.	MAF_INRAE=24.684
NC_035088.1	4723124	.	G	T	.	.	MAF_INRAE=37.5;MAF_USDA=45.833
NC_035088.1	4723133	.	G	A	.	.	MAF_USDA=1.639
NC_035088.1	4723135	.	T	C	.	.	MAF_USDA=3.529
NC_035088.1	4723140	.	T	A	.	.	MAF_INRAE=21.667
NC_035088.1	4723149	.	G	T	.	.	MAF_INRAE=21.667
NC_035088.1	4723156	.	G	T	.	.	MAF_INRAE=3.333;MAF_USDA=39.583
NC_035088.1	4723172	.	G	C	.	.	MAF_USDA=4.918
NC_035088.1	4723183	.	T	A	.	.	MAF_INRAE=42.105;MAF_USDA=45.833
NC_035088.1	4723194	.	G	T	.	.	MAF_USDA=1.639
NC_035088.1	4723198	.	G	A	.	.	MAF_USDA=7.647
NC_035088.1	4723203	.	T	G	.	.	MAF_INRAE=11.667
NC_035088.1	4723205	.	A	C	.	.	MAF_INRAE=18.354;MAF_USDA=21.765
NC_035088.1	4723220	.	C	A	.	.	MAF_INRAE=10.0
NC_035088.1	4723232	.	A	T	.	.	MAF_USDA=3.279
NC_035088.1	4723233	.	C	T	.	.	MAF_USDA=2.459
NC_035088.1	4723266	.	A	T	.	.	MAF_INRAE=44.937;MAF_USDA=27.059
NC_035088.1	4723287	.	G	A	.	.	MAF_USDA=4.706
NC_035088.1	4723288	.	T	C	.	.	MAF_INRAE=43.671;MAF_USDA=26.471
NC_035088.1	4723305	.	G	A	.	.	MAF_USDA=6.557
NC_035088.1	4723331	.	G	T	.	.	MAF_INRAE=21.519;MAF_USDA=7.647
NC_035088.1	4723334	.	A	T	.	.	MAF_INRAE=21.053;MAF_USDA=14.583
NC_035088.1	4723336	.	C	T	.	.	MAF_USDA=14.583
NC_035088.1	4723339	.	A	T	.	.	MAF_USDA=14.583
NC_035088.1	4723348	.	C	T	.	.	MAF_USDA=1.639
NC_035088.1	4723374	.	C	A	.	.	MAF_USDA=21.765
NC_035088.1	4723379	.	C	T	.	.	MAF_USDA=1.639
NC_035088.1	4723388	.	C	T	.	.	MAF_USDA=45.833
NC_035088.1	4723436	.	C	T	.	.	MAF_USDA=1.639
NC_035088.1	4723505	.	C	A	.	.	MAF_INRAE=6.962
NC_035088.1	4723514	.	C	G	.	.	MAF_INRAE=36.709
NC_035088.1	4723524	.	T	A	.	.	MAF_INRAE=19.167
NC_035088.1	4723558	.	A	G	.	.	MAF_INRAE=5.0
NC_035088.1	4723564	.	G	A	.	.	MAF_INRAE=2.5
NC_035088.1	4723605	.	T	G	.	.	MAF_USDA=11.765
NC_035088.1	4723648	.	C	T	.	.	MAF_INRAE=4.167;MAF_USDA=2.941
NC_035088.1	4723660	.	C	A	.	.	MAF_INRAE=27.848
NC_035088.1	4723661	.	G	A	.	.	MAF_INRAE=20.833;MAF_USDA=12.941
NC_035088.1	4723662	.	T	G	.	.	MAF_INRAE=31.667
NC_035088.1	4723670	.	G	T	.	.	MAF_USDA=2.083
NC_035088.1	4723671	.	C	A	.	.	MAF_INRAE=18.354;MAF_USDA=7.647
NC_035088.1	4723674	.	G	T	.	.	MAF_INRAE=17.5;MAF_USDA=7.647
NC_035088.1	4723690	.	T	C	.	.	MAF_USDA=3.279
NC_035088.1	4723711	.	A	C	.	.	MAF_INRAE=17.089;MAF_USDA=10.656
NC_035088.1	4723720	.	C	A	.	.	MAF_USDA=1.639
NC_035088.1	4723750	.	G	C	.	.	MAF_INRAE=2.5;MAF_USDA=10.656
NC_035088.1	4723757	.	A	G	.	.	MAF_USDA=9.016
NC_035088.1	4723768	.	T	C	.	.	MAF_USDA=2.941
NC_035088.1	4723784	.	G	C	.	.	MAF_INRAE=26.582;MAF_USDA=5.738
NC_035088.1	4723785	.	C	T	.	.	MAF_USDA=1.639
NC_035088.1	4723800	.	A	T	.	.	MAF_INRAE=25.833;MAF_USDA=18.033
NC_035088.1	4723802	.	C	A	.	.	MAF_USDA=17.647
NC_035088.1	4723804	.	T	C	.	.	MAF_USDA=13.529
NC_035088.1	4723811	.	C	T	.	.	MAF_USDA=12.295
NC_035088.1	4723831	.	C	T	.	.	MAF_INRAE=7.595;MAF_USDA=11.765
NC_035088.1	4723846	.	C	T	.	.	MAF_USDA=1.639
NC_035088.1	4723850	.	G	A	.	.	MAF_USDA=2.083
NC_035088.1	4723860	.	A	T	.	.	MAF_INRAE=25.949;MAF_USDA=21.765
NC_035088.1	4723877	.	G	T	.	.	MAF_USDA=2.459
NC_035088.1	4723893	.	C	T	.	.	MAF_USDA=1.639
NC_035088.1	4723914	.	C	T	.	.	MAF_USDA=2.941
NC_035088.1	4724018	.	C	G	.	.	MAF_INRAE=20.0;MAF_USDA=24.405
NC_035088.1	4724029	.	G	A	.	.	MAF_USDA=4.167
NC_035088.1	4724124	.	C	T	.	.	MAF_INRAE=46.835
NC_035088.1	4724165	.	A	T	.	.	MAF_INRAE=3.333;MAF_USDA=8.333
NC_035088.1	4724166	.	C	T	.	.	MAF_INRAE=2.532;MAF_USDA=14.583
NC_035088.1	4724170	.	G	A	.	.	MAF_INRAE=3.333;MAF_USDA=8.333
NC_035088.1	4724185	.	T	C	.	.	MAF_USDA=3.279
NC_035088.1	4724187	.	G	T	.	.	MAF_USDA=2.941
NC_035088.1	4724226	.	C	A	.	.	MAF_USDA=1.639
NC_035088.1	4724257	.	C	A	.	.	MAF_USDA=1.639
NC_035088.1	4724262	.	C	G	.	.	MAF_INRAE=27.848;MAF_USDA=32.941
NC_035088.1	4724321	.	A	G	.	.	MAF_INRAE=20.253;MAF_USDA=18.235
NC_035088.1	4724337	.	G	A	.	.	MAF_USDA=2.353
NC_035088.1	4724345	.	G	T	.	.	MAF_INRAE=18.987;MAF_USDA=25.294
NC_035088.1	4724352	.	C	T	.	.	MAF_USDA=1.639
NC_035088.1	4724398	.	A	T	.	.	MAF_USDA=2.083
NC_035088.1	4724431	.	C	T	.	.	MAF_USDA=1.639
NC_035088.1	4724460	.	C	T	.	.	MAF_INRAE=45.57;MAF_USDA=18.75
NC_035088.1	4724463	.	G	A	.	.	MAF_USDA=2.459
NC_035088.1	4724474	.	A	C	.	.	MAF_INRAE=27.215;MAF_USDA=1.639
NC_035088.1	4724478	.	G	A	.	.	MAF_USDA=4.118
NC_035088.1	4724485	.	C	A	.	.	MAF_USDA=3.279
NC_035088.1	4724496	.	C	G	.	.	MAF_INRAE=7.595
NC_035088.1	4724500	.	A	G	.	.	MAF_USDA=7.647
NC_035088.1	4724503	.	G	A	.	.	MAF_USDA=5.294
NC_035088.1	4724514	.	G	A	.	.	MAF_INRAE=2.5;MAF_USDA=5.882
NC_035088.1	4724526	.	T	A	.	.	MAF_INRAE=7.595;MAF_USDA=10.0
NC_035088.1	4724535	.	C	T	.	.	MAF_INRAE=3.333;MAF_USDA=27.083
NC_035088.1	4724544	.	A	C	.	.	MAF_INRAE=36.076;MAF_USDA=40.588
NC_035088.1	4724548	.	A	G	.	.	MAF_INRAE=5.833;MAF_USDA=8.824
NC_035088.1	4724561	.	C	T	.	.	MAF_USDA=2.083
NC_035088.1	4724564	.	T	A	.	.	MAF_INRAE=17.722;MAF_USDA=23.529
NC_035088.1	4724600	.	T	G	.	.	MAF_USDA=1.639
NC_035088.1	4724627	.	A	C	.	.	MAF_INRAE=18.354;MAF_USDA=18.235
NC_035088.1	4724685	.	C	T	.	.	MAF_USDA=8.824
NC_035088.1	4724693	.	C	A	.	.	MAF_INRAE=36.076;MAF_USDA=41.765
NC_035088.1	4724722	.	G	A	.	.	MAF_USDA=8.824
NC_035088.1	4724777	.	C	G	.	.	MAF_INRAE=9.494;MAF_USDA=10.119
NC_035088.1	4724787	.	A	C	.	.	MAF_INRAE=15.823;MAF_USDA=7.831
NC_035088.1	4724823	.	A	C	.	.	MAF_INRAE=26.316;MAF_USDA=26.19
NC_035088.1	4724833	.	C	T	.	.	MAF_INRAE=15.789
NC_035088.1	4724838	.	C	A	.	.	MAF_USDA=1.667
NC_035088.1	4724839	.	T	C	.	.	MAF_USDA=27.381
NC_035088.1	4724855	.	C	T	.	.	MAF_USDA=1.667
NC_035088.1	4724881	.	T	C	.	.	MAF_INRAE=21.053;MAF_USDA=11.176
NC_035088.1	4724883	.	C	T	.	.	MAF_USDA=6.557
NC_035088.1	4724887	.	T	C	.	.	MAF_INRAE=15.789;MAF_USDA=1.639
NC_035088.1	4724922	.	C	T	.	.	MAF_USDA=2.459
NC_035088.1	4724952	.	C	T	.	.	MAF_USDA=6.25
NC_035088.1	4724953	.	A	T	.	.	MAF_USDA=6.25
NC_035088.1	4724963	.	A	G	.	.	MAF_USDA=2.083
NC_035088.1	4725024	.	T	G	.	.	MAF_USDA=11.765
NC_035088.1	4725025	.	C	T	.	.	MAF_INRAE=18.354;MAF_USDA=18.75
NC_035088.1	4725039	.	G	A	.	.	MAF_INRAE=7.595
NC_035088.1	4725064	.	A	T	.	.	MAF_USDA=3.529
NC_035088.1	4725071	.	C	T	.	.	MAF_USDA=8.333
NC_035088.1	4725136	.	A	T	.	.	MAF_USDA=1.639
NC_035088.1	4725170	.	C	G	.	.	MAF_USDA=2.941
NC_035088.1	4725189	.	A	T	.	.	MAF_INRAE=21.053
NC_035088.1	4725208	.	T	G	.	.	MAF_INRAE=26.316;MAF_USDA=12.295
NC_035088.1	4725220	.	A	G	.	.	MAF_INRAE=26.316;MAF_USDA=12.295
NC_035088.1	4725245	.	G	A	.	.	MAF_USDA=2.941
NC_035088.1	4725249	.	G	C	.	.	MAF_INRAE=21.053;MAF_USDA=18.235
NC_035088.1	4725299	.	A	G	.	.	MAF_USDA=10.417
NC_035088.1	4726656	.	C	G	.	.	MAF_USDA=2.586
NC_035088.1	4726673	.	C	T	.	.	MAF_USDA=1.695
NC_035088.1	4726682	.	G	C	.	.	MAF_USDA=12.651
NC_035088.1	4726743	.	T	A	.	.	MAF_USDA=14.458
NC_035088.1	4726818	.	T	C	.	.	MAF_USDA=10.714
NC_035088.1	4726833	.	A	C	.	.	MAF_USDA=2.941
NC_035088.1	4726853	.	C	T	.	.	MAF_USDA=1.639
NC_035088.1	4726864	.	C	T	.	.	MAF_USDA=1.639
NC_035088.1	4726875	.	T	C	.	.	MAF_USDA=14.118
NC_035088.1	4726877	.	G	A	.	.	MAF_INRAE=21.053
NC_035088.1	4726881	.	C	G	.	.	MAF_USDA=14.706
NC_035088.1	4726904	.	G	T	.	.	MAF_USDA=14.118
NC_035088.1	4726919	.	A	G	.	.	MAF_USDA=14.706
NC_035088.1	4726934	.	C	T	.	.	MAF_USDA=8.333
NC_035088.1	4726939	.	C	A	.	.	MAF_USDA=3.529
NC_035088.1	4726949	.	A	G	.	.	MAF_USDA=12.941
NC_035088.1	4726980	.	T	C	.	.	MAF_USDA=3.529
NC_035088.1	4726996	.	A	C	.	.	MAF_INRAE=21.053;MAF_USDA=15.294
NC_035088.1	4726997	.	C	A	.	.	MAF_USDA=47.059
NC_035088.1	4727014	.	T	A	.	.	MAF_USDA=2.941
NC_035088.1	4727038	.	A	T	.	.	MAF_USDA=30.952
NC_035088.1	4727047	.	T	C	.	.	MAF_USDA=1.639
NC_035088.1	4727049	.	C	T	.	.	MAF_USDA=14.706
NC_035088.1	4727051	.	T	C	.	.	MAF_USDA=7.377
NC_035088.1	4727052	.	G	T	.	.	MAF_USDA=6.557
NC_035088.1	4727104	.	C	A	.	.	MAF_USDA=8.333
NC_035088.1	4727324	.	C	T	.	.	MAF_USDA=1.639
NC_035088.1	4727326	.	G	A	.	.	MAF_USDA=11.176
NC_035088.1	4727337	.	T	C	.	.	MAF_USDA=2.083
NC_035088.1	4727341	.	G	A	.	.	MAF_USDA=14.118
NC_035088.1	4727356	.	A	T	.	.	MAF_INRAE=3.333;MAF_USDA=6.25
NC_035088.1	4727360	.	G	A	.	.	MAF_INRAE=30.38;MAF_USDA=13.529
NC_035088.1	4727369	.	A	G	.	.	MAF_USDA=1.639
NC_035088.1	4727377	.	C	T	.	.	MAF_USDA=3.529
NC_035088.1	4727395	.	C	T	.	.	MAF_USDA=3.529
NC_035088.1	4727402	.	C	A	.	.	MAF_USDA=12.353
NC_035088.1	4727448	.	C	A	.	.	MAF_USDA=2.083
NC_035088.1	4727449	.	C	T	.	.	MAF_USDA=2.083
NC_035088.1	4727451	.	A	T	.	.	MAF_USDA=2.083
NC_035088.1	4727477	.	C	T	.	.	MAF_USDA=4.918
NC_035088.1	4727508	.	T	A	.	.	MAF_USDA=1.176
NC_035088.1	4727660	.	A	G	.	.	MAF_USDA=14.706
NC_035088.1	4727679	.	G	C	.	.	MAF_USDA=4.918
NC_035088.1	4727694	.	A	T	.	.	MAF_INRAE=19.167;MAF_USDA=2.941
NC_035088.1	4727700	.	A	C	.	.	MAF_USDA=11.765
NC_035088.1	4727728	.	G	T	.	.	MAF_INRAE=21.667;MAF_USDA=12.941
NC_035088.1	4727796	.	G	T	.	.	MAF_USDA=3.279
NC_035088.1	4727801	.	A	C	.	.	MAF_INRAE=36.076;MAF_USDA=33.529
NC_035088.1	4727820	.	T	A	.	.	MAF_USDA=2.459
NC_035088.1	4727825	.	C	A	.	.	MAF_USDA=4.118
NC_035088.1	4727849	.	C	A	.	.	MAF_USDA=14.706
NC_035088.1	4727856	.	C	T	.	.	MAF_INRAE=48.101;MAF_USDA=50.0
NC_035088.1	4727902	.	G	A	.	.	MAF_USDA=4.098
NC_035088.1	4727910	.	C	A	.	.	MAF_USDA=2.459
NC_035088.1	4727923	.	T	G	.	.	MAF_USDA=2.459
NC_035088.1	4728009	.	G	A	.	.	MAF_INRAE=5.063;MAF_USDA=2.459
NC_035088.1	4728026	.	G	T	.	.	MAF_USDA=15.882
NC_035088.1	4728031	.	C	A	.	.	MAF_USDA=1.639
NC_035088.1	4728039	.	T	C	.	.	MAF_INRAE=45.57;MAF_USDA=23.529
NC_035088.1	4728044	.	T	C	.	.	MAF_USDA=2.353
NC_035088.1	4728078	.	G	A	.	.	MAF_USDA=2.941
NC_035088.1	4728103	.	C	T	.	.	MAF_INRAE=4.43;MAF_USDA=6.471
NC_035088.1	4728132	.	A	G	.	.	MAF_INRAE=35.443;MAF_USDA=18.824
NC_035088.1	4728176	.	T	G	.	.	MAF_INRAE=15.0;MAF_USDA=1.639
NC_035088.1	4728180	.	T	G	.	.	MAF_USDA=12.941
NC_035088.1	4728189	.	A	G	.	.	MAF_USDA=2.353
NC_035088.1	4728202	.	C	T	.	.	MAF_INRAE=37.342;MAF_USDA=26.471
NC_035088.1	4728242	.	T	C	.	.	MAF_USDA=1.639
NC_035088.1	4728253	.	C	T	.	.	MAF_INRAE=3.333;MAF_USDA=11.176
NC_035088.1	4728262	.	A	T	.	.	MAF_USDA=1.639
NC_035088.1	4728264	.	A	T	.	.	MAF_USDA=1.639
NC_035088.1	4728301	.	A	G	.	.	MAF_INRAE=49.367;MAF_USDA=32.941
NC_035088.1	4728303	.	C	T	.	.	MAF_USDA=12.941
NC_035088.1	4728394	.	G	C	.	.	MAF_USDA=1.639
NC_035088.1	4728399	.	T	G	.	.	MAF_USDA=3.529
NC_035088.1	4728436	.	C	T	.	.	MAF_USDA=11.176
NC_035088.1	4728439	.	G	A	.	.	MAF_INRAE=35.443;MAF_USDA=20.588
NC_035088.1	4728447	.	C	A	.	.	MAF_USDA=10.0
NC_035088.1	4728473	.	C	A	.	.	MAF_INRAE=2.5
NC_035088.1	4728504	.	G	T	.	.	MAF_INRAE=5.063;MAF_USDA=2.459
NC_035088.1	4728585	.	C	A	.	.	MAF_INRAE=3.333;MAF_USDA=6.25
NC_035088.1	4728625	.	C	G	.	.	MAF_USDA=2.459
NC_035088.1	4728642	.	A	G	.	.	MAF_USDA=1.639
NC_035088.1	4728668	.	GGCATTGGAGTGGCC	GGCATTGGAGTGGCA	.	.	MAF_USDA=14.583
NC_035088.1	4728682	.	C	A	.	.	MAF_INRAE=4.43;MAF_USDA=5.833
NC_035088.1	4728688	.	A	C	.	.	MAF_USDA=2.083
NC_035088.1	4728700	.	T	C	.	.	MAF_USDA=1.639
NC_035088.1	4728734	.	A	T	.	.	MAF_INRAE=19.167;MAF_USDA=11.765
NC_035088.1	4728744	.	C	T	.	.	MAF_USDA=4.118
NC_035088.1	4728760	.	A	C	.	.	MAF_USDA=2.083
NC_035088.1	4728796	.	G	C	.	.	MAF_INRAE=19.167;MAF_USDA=8.824
NC_035088.1	4728827	.	A	C	.	.	MAF_USDA=1.639
NC_035088.1	4728843	.	C	A	.	.	MAF_INRAE=50.0;MAF_USDA=32.941
NC_035088.1	4728858	.	T	G	.	.	MAF_USDA=10.588
NC_035088.1	4728864	.	A	T	.	.	MAF_USDA=10.0
NC_035088.1	4728896	.	A	G	.	.	MAF_USDA=1.639
NC_035088.1	4728943	.	A	G	.	.	MAF_USDA=1.639
NC_035088.1	4728950	.	A	C	.	.	MAF_USDA=3.529
NC_035088.1	4728964	.	T	C	.	.	MAF_INRAE=35.443;MAF_USDA=20.588
NC_035088.1	4728995	.	C	T	.	.	MAF_INRAE=4.43;MAF_USDA=8.235
NC_035088.1	4729026	.	T	G	.	.	MAF_INRAE=3.333;MAF_USDA=4.118
NC_035088.1	4729104	.	C	T	.	.	MAF_USDA=4.762
NC_035088.1	4729105	.	C	G	.	.	MAF_USDA=4.167
NC_035088.1	4729110	.	A	G	.	.	MAF_INRAE=19.167;MAF_USDA=7.143
NC_035088.1	4729143	.	T	A	.	.	MAF_INRAE=49.367;MAF_USDA=48.824
NC_035088.1	4729210	.	G	A	.	.	MAF_INRAE=49.367;MAF_USDA=40.588
NC_035088.1	4729257	.	G	T	.	.	MAF_INRAE=48.101;MAF_USDA=50.0
NC_035088.1	4729273	.	T	G	.	.	MAF_INRAE=49.367;MAF_USDA=44.706
NC_035088.1	4729277	.	T	C	.	.	MAF_USDA=1.639
NC_035088.1	4729328	.	T	G	.	.	MAF_USDA=4.118
NC_035088.1	4729334	.	A	T	.	.	MAF_USDA=1.639
NC_035088.1	4729434	.	G	T	.	.	MAF_USDA=2.353
NC_035088.1	4729442	.	T	A	.	.	MAF_USDA=3.279
NC_035088.1	4729456	.	C	A	.	.	MAF_USDA=9.412
NC_035088.1	4729457	.	T	C	.	.	MAF_USDA=6.557
NC_035088.1	4729465	.	C	T	.	.	MAF_USDA=9.412
NC_035088.1	4729486	.	G	A	.	.	MAF_INRAE=17.722
NC_035088.1	4729488	.	G	T	.	.	MAF_USDA=3.279
NC_035088.1	4729503	.	G	A	.	.	MAF_USDA=2.459
NC_035088.1	4729506	.	A	T	.	.	MAF_INRAE=16.456;MAF_USDA=9.016
NC_035088.1	4729544	.	T	C	.	.	MAF_USDA=1.639
NC_035088.1	4729566	.	C	A	.	.	MAF_INRAE=20.253;MAF_USDA=30.588
NC_035088.1	4729604	.	T	A	.	.	MAF_INRAE=20.253;MAF_USDA=30.588
NC_035088.1	4729608	.	T	C	.	.	MAF_USDA=1.639
NC_035088.1	4729619	.	C	A	.	.	MAF_INRAE=4.167;MAF_USDA=7.647
NC_035088.1	4729638	.	T	C	.	.	MAF_INRAE=2.5;MAF_USDA=13.529
NC_035088.1	4729681	.	A	G	.	.	MAF_USDA=3.529
NC_035088.1	4729797	.	A	G	.	.	MAF_USDA=2.459
NC_035088.1	4730569	.	C	A	.	.	MAF_USDA=35.417
NC_035088.1	4735063	.	A	G	.	.	MAF_USDA=43.75
NC_035088.1	4735130	.	A	G	.	.	MAF_USDA=29.167
NC_035088.1	4735193	.	C	G	.	.	MAF_USDA=8.696
NC_035088.1	4735231	.	G	A	.	.	MAF_USDA=36.905
NC_035088.1	4735233	.	T	C	.	.	MAF_USDA=32.143
NC_035088.1	4735239	.	G	A	.	.	MAF_USDA=1.639
NC_035088.1	4735241	.	A	C	.	.	MAF_USDA=8.824
NC_035088.1	4735251	.	G	T	.	.	MAF_USDA=15.882
NC_035088.1	4735284	.	G	T	.	.	MAF_USDA=31.765
NC_035088.1	4735310	.	C	T	.	.	MAF_USDA=30.588
NC_035088.1	4735333	.	A	G	.	.	MAF_USDA=6.557
NC_035088.1	4735347	.	G	A	.	.	MAF_USDA=18.75
NC_035088.1	4735368	.	G	T	.	.	MAF_USDA=33.529
NC_035088.1	4735382	.	C	A	.	.	MAF_USDA=4.098
NC_035088.1	4735405	.	C	A	.	.	MAF_INRAE=12.5;MAF_USDA=22.917
NC_035088.1	4735456	.	A	G	.	.	MAF_USDA=2.459
NC_035088.1	4735595	.	C	T	.	.	MAF_INRAE=1.667
NC_035088.1	4735596	.	A	T	.	.	MAF_INRAE=3.333
NC_035088.1	4736106	.	A	C	.	.	MAF_USDA=4.348
NC_035088.1	4736516	.	C	A	.	.	MAF_USDA=20.833
NC_035088.1	4736545	.	T	C	.	.	MAF_INRAE=2.632
NC_035088.1	4736555	.	A	G	.	.	MAF_USDA=14.583
NC_035088.1	4736557	.	C	A	.	.	MAF_USDA=37.5
NC_035088.1	4736594	.	A	G	.	.	MAF_USDA=8.333
NC_035088.1	4736628	.	C	T	.	.	MAF_USDA=22.917
NC_035088.1	4736629	.	T	G	.	.	MAF_USDA=18.75
NC_035088.1	4736695	.	A	T	.	.	MAF_USDA=32.353
NC_035088.1	4736705	.	T	C	.	.	MAF_USDA=2.459
NC_035088.1	4736709	.	C	T	.	.	MAF_USDA=3.279
NC_035088.1	4736729	.	G	A	.	.	MAF_USDA=14.118
NC_035088.1	4740962	.	C	T	.	.	MAF_USDA=22.917
NC_035088.1	4741052	.	C	T	.	.	MAF_USDA=2.5
NC_035088.1	4741182	.	C	T	.	.	MAF_INRAE=5.263
NC_035088.1	4741241	.	A	T	.	.	MAF_INRAE=5.263;MAF_USDA=31.25
NC_035088.1	4741242	.	C	A	.	.	MAF_USDA=14.583
NC_035088.1	4741272	.	C	T	.	.	MAF_INRAE=26.316
NC_035088.1	4741279	.	C	T	.	.	MAF_INRAE=10.526;MAF_USDA=45.902
NC_035088.1	4741440	.	C	A	.	.	MAF_INRAE=5.263
NC_035088.1	4741811	.	C	T	.	.	MAF_USDA=8.197
NC_035088.1	4741863	.	C	T	.	.	MAF_USDA=8.333
NC_035088.1	4741894	.	G	A	.	.	MAF_USDA=1.639
NC_035088.1	4741948	.	C	T	.	.	MAF_USDA=1.639
NC_035088.1	4741952	.	A	C	.	.	MAF_USDA=2.459
NC_035088.1	4741982	.	C	T	.	.	MAF_USDA=3.529
NC_035088.1	4742051	.	C	G	.	.	MAF_INRAE=2.5
NC_035088.1	4742058	.	C	T	.	.	MAF_USDA=21.765
NC_035088.1	4742064	.	G	C	.	.	MAF_USDA=13.529
NC_035088.1	4742119	.	A	C	.	.	MAF_USDA=7.059
NC_035088.1	4751524	.	G	T	.	.	MAF_USDA=1.176
NC_035088.1	4751530	.	T	A	.	.	MAF_USDA=2.083
NC_035088.1	4751534	.	T	C	.	.	MAF_USDA=16.667
NC_035088.1	4751599	.	A	C	.	.	MAF_INRAE=10.526
NC_035088.1	4751606	.	C	T	.	.	MAF_USDA=1.667
NC_035088.1	4751646	.	A	C	.	.	MAF_USDA=26.471
NC_035088.1	4751665	.	A	G	.	.	MAF_USDA=1.639
NC_035088.1	4751707	.	C	T	.	.	MAF_INRAE=12.658
NC_035088.1	4751809	.	A	T	.	.	MAF_USDA=1.639
NC_035088.1	4751862	.	G	A	.	.	MAF_USDA=16.667
NC_035088.1	4751869	.	C	T	.	.	MAF_USDA=1.639
NC_035088.1	4751870	.	G	T	.	.	MAF_USDA=14.583
NC_035088.1	4754142	.	A	C	.	.	MAF_USDA=24.405
NC_035088.1	4754235	.	T	C	.	.	MAF_USDA=30.723
NC_035088.1	4754244	.	A	C	.	.	MAF_INRAE=5.263;MAF_USDA=30.12
NC_035088.1	4754279	.	C	T	.	.	MAF_INRAE=30.0;MAF_USDA=33.133
NC_035088.1	4754294	.	A	G	.	.	MAF_INRAE=31.646;MAF_USDA=14.458
NC_035088.1	4754455	.	G	A	.	.	MAF_USDA=8.333
NC_035088.1	4754456	.	G	T	.	.	MAF_USDA=10.417
NC_035088.1	4754469	.	G	C	.	.	MAF_INRAE=11.667;MAF_USDA=18.75
NC_035088.1	4754474	.	T	A	.	.	MAF_USDA=2.5
NC_035088.1	4754486	.	T	A	.	.	MAF_USDA=3.571
NC_035088.1	4754489	.	A	G	.	.	MAF_USDA=5.357
NC_035088.1	4754500	.	A	T	.	.	MAF_USDA=3.571
NC_035088.1	4754501	.	G	C	.	.	MAF_INRAE=30.38;MAF_USDA=17.857
NC_035088.1	4754504	.	G	C	.	.	MAF_USDA=3.571
NC_035088.1	4754520	.	T	C	.	.	MAF_USDA=5.833
NC_035088.1	4754522	.	A	G	.	.	MAF_USDA=5.833
NC_035088.1	4754530	.	T	A	.	.	MAF_USDA=3.571
NC_035088.1	4754531	.	A	G	.	.	MAF_USDA=2.5
NC_035088.1	4754533	.	G	A	.	.	MAF_USDA=5.0
NC_035088.1	4754544	.	T	G	.	.	MAF_USDA=39.286
NC_035088.1	4754548	.	C	G	.	.	MAF_USDA=12.5
NC_035088.1	4754551	.	T	C	.	.	MAF_USDA=9.167
NC_035088.1	4754559	.	G	A	.	.	MAF_INRAE=5.263;MAF_USDA=10.714
NC_035088.1	4754564	.	T	C	.	.	MAF_USDA=9.639
NC_035088.1	4754574	.	A	T	.	.	MAF_INRAE=5.263;MAF_USDA=10.0
NC_035088.1	4754588	.	T	G	.	.	MAF_INRAE=5.263
NC_035088.1	4754665	.	A	T	.	.	MAF_USDA=10.169
NC_035088.1	4754667	.	T	A	.	.	MAF_USDA=20.833
NC_035088.1	4754670	.	G	A	.	.	MAF_USDA=1.667
NC_035088.1	4754671	.	G	A	.	.	MAF_USDA=7.5
NC_035088.1	4754679	.	C	T	.	.	MAF_USDA=7.627
NC_035088.1	4754682	.	C	T	.	.	MAF_USDA=25.0
NC_035088.1	4754684	.	G	A	.	.	MAF_USDA=16.071
NC_035088.1	4754715	.	G	A	.	.	MAF_USDA=31.25
NC_035088.1	4754749	.	G	T	.	.	MAF_USDA=2.5
NC_035088.1	4754750	.	G	A	.	.	MAF_USDA=4.167
NC_035088.1	4754781	.	G	T	.	.	MAF_USDA=1.667
NC_035088.1	4754782	.	A	T	.	.	MAF_USDA=10.417
NC_035088.1	4754810	.	A	G	.	.	MAF_USDA=10.417
NC_035088.1	4754838	.	A	G	.	.	MAF_USDA=35.417
NC_035088.1	4754843	.	C	T	.	.	MAF_USDA=19.643
NC_035088.1	4754845	.	A	G	.	.	MAF_INRAE=1.667;MAF_USDA=7.5
NC_035088.1	4754854	.	A	G	.	.	MAF_USDA=8.929
NC_035088.1	4754870	.	T	A	.	.	MAF_USDA=5.833
NC_035088.1	4754879	.	T	A	.	.	MAF_USDA=2.083
NC_035088.1	4754887	.	T	C	.	.	MAF_USDA=3.333
NC_035088.1	4754898	.	G	A	.	.	MAF_USDA=5.0
NC_035088.1	4754899	.	G	T	.	.	MAF_INRAE=2.5
NC_035088.1	4754913	.	G	T	.	.	MAF_USDA=2.5
NC_035088.1	4754923	.	T	A	.	.	MAF_INRAE=14.557;MAF_USDA=2.381
NC_035088.1	4754930	.	G	T	.	.	MAF_INRAE=3.333
NC_035088.1	4754933	.	A	G	.	.	MAF_INRAE=3.333
NC_035088.1	4754939	.	T	G	.	.	MAF_INRAE=2.5;MAF_USDA=20.833
NC_035088.1	4754942	.	G	A	.	.	MAF_USDA=21.429
NC_035088.1	4755076	.	A	T	.	.	MAF_USDA=7.738
NC_035088.1	4755088	.	G	A	.	.	MAF_USDA=2.542
NC_035088.1	4755109	.	C	T	.	.	MAF_USDA=25.301
NC_035088.1	4755123	.	T	C	.	.	MAF_USDA=43.373
NC_035088.1	4755154	.	T	G	.	.	MAF_USDA=10.833
NC_035088.1	4755168	.	T	C	.	.	MAF_USDA=45.238
NC_035088.1	4755170	.	C	A	.	.	MAF_USDA=1.667
NC_035088.1	4755215	.	G	T	.	.	MAF_USDA=4.237
NC_035088.1	4755221	.	A	T	.	.	MAF_USDA=6.627
NC_035088.1	4755279	.	C	T	.	.	MAF_USDA=1.695
NC_035088.1	4755326	.	T	C	.	.	MAF_USDA=3.39
NC_035088.1	4755331	.	T	C	.	.	MAF_USDA=10.119
NC_035088.1	4755337	.	T	G	.	.	MAF_USDA=3.333
NC_035088.1	4755361	.	A	C	.	.	MAF_USDA=3.571
NC_035088.1	4755377	.	C	G	.	.	MAF_USDA=17.857
NC_035088.1	4755453	.	A	G	.	.	MAF_USDA=18.75
NC_035088.1	4755543	.	C	A	.	.	MAF_USDA=18.75
NC_035088.1	4755544	.	T	G	.	.	MAF_USDA=18.75
NC_035088.1	4755569	.	G	T	.	.	MAF_USDA=8.333
NC_035088.1	4755620	.	C	T	.	.	MAF_USDA=4.098
NC_035088.1	4755641	.	C	A	.	.	MAF_USDA=11.905
NC_035088.1	4756905	.	A	C	.	.	MAF_INRAE=12.025
NC_035088.1	4756914	.	A	T	.	.	MAF_INRAE=1.667;MAF_USDA=1.786
NC_035088.1	4756929	.	C	T	.	.	MAF_USDA=8.333
NC_035088.1	4756934	.	A	T	.	.	MAF_USDA=6.548
NC_035088.1	4756949	.	A	T	.	.	MAF_USDA=7.738
NC_035088.1	4757024	.	G	A	.	.	MAF_USDA=8.929
NC_035088.1	4757121	.	A	G	.	.	MAF_USDA=9.412
NC_035088.1	4757129	.	A	C	.	.	MAF_USDA=9.412
NC_035088.1	4757134	.	A	G	.	.	MAF_USDA=9.412
NC_035088.1	4757216	.	A	G	.	.	MAF_USDA=7.143
NC_035088.1	4757220	.	T	G	.	.	MAF_USDA=7.143
NC_035088.1	4757223	.	A	C	.	.	MAF_USDA=7.143
NC_035088.1	4757225	.	G	C	.	.	MAF_USDA=7.143
NC_035088.1	4757233	.	A	G	.	.	MAF_USDA=7.143
NC_035088.1	4757236	.	A	C	.	.	MAF_USDA=2.5
NC_035088.1	4757239	.	C	T	.	.	MAF_USDA=2.459
NC_035088.1	4757249	.	G	A	.	.	MAF_USDA=7.647
NC_035088.1	4757258	.	C	T	.	.	MAF_USDA=8.235
NC_035088.1	4757259	.	G	A	.	.	MAF_INRAE=10.759;MAF_USDA=3.279
NC_035088.1	4757274	.	C	T	.	.	MAF_USDA=7.647
NC_035088.1	4757357	.	G	A	.	.	MAF_USDA=8.235
NC_035088.1	4757379	.	A	T	.	.	MAF_USDA=10.0
NC_035088.1	4757394	.	C	T	.	.	MAF_USDA=12.5
NC_035088.1	4757403	.	C	T	.	.	MAF_USDA=8.333
NC_035088.1	4757410	.	C	A	.	.	MAF_USDA=2.459
NC_035088.1	4757419	.	T	A	.	.	MAF_USDA=9.412
NC_035088.1	4757430	.	C	A	.	.	MAF_USDA=10.417
NC_035088.1	4757451	.	A	G	.	.	MAF_USDA=9.412
NC_035088.1	4757452	.	C	T	.	.	MAF_USDA=10.588
NC_035088.1	4757471	.	C	G	.	.	MAF_USDA=8.824
NC_035088.1	4757515	.	C	T	.	.	MAF_INRAE=10.526;MAF_USDA=3.279
NC_035088.1	4757516	.	A	G	.	.	MAF_USDA=8.824
NC_035088.1	4757530	.	C	A	.	.	MAF_USDA=1.639
NC_035088.1	4757545	.	G	T	.	.	MAF_USDA=10.417
NC_035088.1	4757578	.	T	G	.	.	MAF_USDA=11.765
NC_035088.1	4757592	.	G	A	.	.	MAF_INRAE=2.5;MAF_USDA=27.059
NC_035088.1	4757612	.	G	T	.	.	MAF_INRAE=1.667;MAF_USDA=1.667
NC_035088.1	4757616	.	G	A	.	.	MAF_INRAE=1.667;MAF_USDA=1.695
NC_035088.1	4757618	.	C	T	.	.	MAF_INRAE=1.667
NC_035088.1	4757652	.	T	A	.	.	MAF_INRAE=3.333
NC_035088.1	4757657	.	T	A	.	.	MAF_INRAE=2.532
NC_035088.1	4757707	.	G	T	.	.	MAF_INRAE=6.329;MAF_USDA=7.059
NC_035088.1	4757730	.	G	A	.	.	MAF_USDA=8.333
NC_035088.1	4757804	.	C	A	.	.	MAF_USDA=1.19
NC_035088.1	4757842	.	C	T	.	.	MAF_INRAE=31.013;MAF_USDA=18.675
NC_035088.1	4757848	.	A	T	.	.	MAF_USDA=20.833
NC_035088.1	4757849	.	C	T	.	.	MAF_INRAE=5.263;MAF_USDA=20.833
NC_035088.1	4757869	.	C	T	.	.	MAF_USDA=7.647
NC_035088.1	4757907	.	G	A	.	.	MAF_INRAE=7.595;MAF_USDA=5.294
NC_035088.1	4757918	.	T	C	.	.	MAF_USDA=10.417
NC_035088.1	4757970	.	A	C	.	.	MAF_INRAE=25.833
NC_035088.1	4757984	.	G	A	.	.	MAF_INRAE=27.5
NC_035088.1	4757993	.	A	C	.	.	MAF_INRAE=15.0
NC_035088.1	4758000	.	T	G	.	.	MAF_INRAE=10.0
NC_035088.1	4758013	.	T	C	.	.	MAF_INRAE=44.167
NC_035088.1	4758015	.	CACTGTTTCATT	CACTGTTTCATG	.	.	MAF_USDA=37.5
NC_035088.1	4758026	.	T	G	.	.	MAF_INRAE=42.5
NC_035088.1	4758055	.	T	A	.	.	MAF_USDA=2.459
NC_035088.1	4758056	.	G	T	.	.	MAF_USDA=2.459
NC_035088.1	4758061	.	A	T	.	.	MAF_USDA=1.639
NC_035088.1	4758085	.	T	G	.	.	MAF_INRAE=35.833;MAF_USDA=24.118
NC_035088.1	4758087	.	C	G	.	.	MAF_INRAE=41.667;MAF_USDA=46.471
NC_035088.1	4758122	.	C	T	.	.	MAF_INRAE=29.114;MAF_USDA=10.588
NC_035088.1	4758134	.	A	T	.	.	MAF_INRAE=13.924;MAF_USDA=5.294
NC_035088.1	4758136	.	T	C	.	.	MAF_INRAE=11.667;MAF_USDA=5.294
NC_035088.1	4758226	.	C	T	.	.	MAF_INRAE=13.291;MAF_USDA=1.639
NC_035088.1	4758246	.	T	C	.	.	MAF_INRAE=5.696;MAF_USDA=12.353
NC_035088.1	4758264	.	A	C	.	.	MAF_INRAE=13.924;MAF_USDA=25.294
NC_035088.1	4758296	.	G	A	.	.	MAF_INRAE=25.316;MAF_USDA=20.0
NC_035088.1	4758315	.	A	C	.	.	MAF_INRAE=27.848;MAF_USDA=20.492
NC_035088.1	4758340	.	A	T	.	.	MAF_INRAE=3.333;MAF_USDA=6.25
NC_035088.1	4758384	.	C	A	.	.	MAF_USDA=10.588
NC_035088.1	4758430	.	G	T	.	.	MAF_INRAE=24.167;MAF_USDA=8.235
NC_035088.1	4758471	.	C	T	.	.	MAF_INRAE=24.167;MAF_USDA=8.235
NC_035088.1	4758481	.	A	G	.	.	MAF_USDA=9.836
NC_035088.1	4758531	.	G	A	.	.	MAF_INRAE=20.886;MAF_USDA=27.059
NC_035088.1	4758557	.	C	T	.	.	MAF_INRAE=24.167;MAF_USDA=8.235
NC_035088.1	4758560	.	C	T	.	.	MAF_INRAE=24.167;MAF_USDA=8.235
NC_035088.1	4758561	.	A	G	.	.	MAF_INRAE=24.167;MAF_USDA=8.235
NC_035088.1	4758572	.	T	G	.	.	MAF_INRAE=25.0;MAF_USDA=8.235
NC_035088.1	4758584	.	T	G	.	.	MAF_USDA=10.417
NC_035088.1	4758585	.	G	C	.	.	MAF_USDA=10.417
NC_035088.1	4758586	.	T	C	.	.	MAF_INRAE=25.0;MAF_USDA=12.5
NC_035088.1	4758590	.	A	C	.	.	MAF_USDA=25.0
NC_035088.1	4758594	.	A	G	.	.	MAF_INRAE=25.0;MAF_USDA=31.176
NC_035088.1	4758602	.	T	A	.	.	MAF_USDA=11.905
NC_035088.1	4758654	.	C	T	.	.	MAF_USDA=1.639
NC_035088.1	4758690	.	C	T	.	.	MAF_USDA=3.279
NC_035088.1	4758692	.	C	T	.	.	MAF_INRAE=24.167;MAF_USDA=27.059
NC_035088.1	4758696	.	A	G	.	.	MAF_INRAE=24.167;MAF_USDA=8.235
NC_035088.1	4758701	.	G	A	.	.	MAF_INRAE=24.167;MAF_USDA=8.235
NC_035088.1	4758712	.	T	G	.	.	MAF_INRAE=24.167;MAF_USDA=8.235
NC_035088.1	4758714	.	G	T	.	.	MAF_INRAE=24.167;MAF_USDA=8.235
NC_035088.1	4758746	.	T	C	.	.	MAF_INRAE=50.0
NC_035088.1	4758801	.	C	T	.	.	MAF_INRAE=2.5;MAF_USDA=17.059
NC_035088.1	4758831	.	A	C	.	.	MAF_INRAE=24.167;MAF_USDA=8.333
NC_035088.1	4758834	.	T	G	.	.	MAF_USDA=10.417
NC_035088.1	4758835	.	T	A	.	.	MAF_INRAE=24.167
NC_035088.1	4758859	.	C	T	.	.	MAF_INRAE=24.167
NC_035088.1	4758889	.	T	A	.	.	MAF_INRAE=25.0;MAF_USDA=23.494
NC_035088.1	4758899	.	G	A	.	.	MAF_INRAE=24.167;MAF_USDA=9.146
NC_035088.1	4758916	.	T	G	.	.	MAF_USDA=8.333
NC_035088.1	4758929	.	G	A	.	.	MAF_INRAE=25.0
NC_035088.1	4758959	.	G	T	.	.	MAF_INRAE=25.0;MAF_USDA=7.759
NC_035088.1	4758991	.	T	G	.	.	MAF_USDA=2.5
NC_035088.1	4759007	.	C	T	.	.	MAF_INRAE=5.263;MAF_USDA=5.0
NC_035088.1	4759017	.	T	G	.	.	MAF_INRAE=25.833;MAF_USDA=8.929
NC_035088.1	4759022	.	A	C	.	.	MAF_INRAE=25.833;MAF_USDA=9.524
NC_035088.1	4759025	.	G	C	.	.	MAF_INRAE=25.833;MAF_USDA=9.524
NC_035088.1	4759029	.	A	T	.	.	MAF_INRAE=24.167;MAF_USDA=9.524
NC_035088.1	4759066	.	A	G	.	.	MAF_INRAE=24.167;MAF_USDA=8.235
NC_035088.1	4759091	.	A	T	.	.	MAF_INRAE=24.167;MAF_USDA=8.824
NC_035088.1	4759097	.	G	T	.	.	MAF_INRAE=24.167;MAF_USDA=8.235
NC_035088.1	4759113	.	A	G	.	.	MAF_INRAE=31.646;MAF_USDA=10.0
NC_035088.1	4759116	.	G	A	.	.	MAF_INRAE=13.924
NC_035088.1	4759126	.	T	C	.	.	MAF_INRAE=10.526
NC_035088.1	4759133	.	A	T	.	.	MAF_USDA=3.529
NC_035088.1	4759188	.	A	G	.	.	MAF_INRAE=43.671;MAF_USDA=36.471
NC_035088.1	4759212	.	A	T	.	.	MAF_INRAE=31.013;MAF_USDA=10.0
NC_035088.1	4759228	.	A	C	.	.	MAF_INRAE=24.167;MAF_USDA=15.882
NC_035088.1	4759232	.	G	T	.	.	MAF_INRAE=24.167;MAF_USDA=15.882
NC_035088.1	4759236	.	T	A	.	.	MAF_USDA=10.417
NC_035088.1	4759270	.	G	T	.	.	MAF_INRAE=24.167;MAF_USDA=16.471
NC_035088.1	4759294	.	C	T	.	.	MAF_INRAE=5.263;MAF_USDA=5.738
NC_035088.1	4759311	.	C	T	.	.	MAF_INRAE=5.0
NC_035088.1	4759328	.	A	T	.	.	MAF_USDA=5.294
NC_035088.1	4759332	.	A	T	.	.	MAF_INRAE=12.658;MAF_USDA=13.529
NC_035088.1	4759358	.	G	A	.	.	MAF_USDA=8.824
NC_035088.1	4759360	.	T	G	.	.	MAF_INRAE=24.167;MAF_USDA=16.471
NC_035088.1	4759379	.	G	T	.	.	MAF_INRAE=43.671;MAF_USDA=33.529
NC_035088.1	4759384	.	A	C	.	.	MAF_USDA=5.738
NC_035088.1	4759389	.	T	G	.	.	MAF_USDA=6.471
NC_035088.1	4759425	.	C	T	.	.	MAF_USDA=2.459
NC_035088.1	4759426	.	T	G	.	.	MAF_INRAE=37.975;MAF_USDA=42.353
NC_035088.1	4759427	.	C	A	.	.	MAF_USDA=2.459
NC_035088.1	4759429	.	T	C	.	.	MAF_USDA=1.639
NC_035088.1	4759485	.	A	T	.	.	MAF_INRAE=37.975;MAF_USDA=42.941
NC_035088.1	4759486	.	A	T	.	.	MAF_INRAE=35.833;MAF_USDA=12.941
NC_035088.1	4759522	.	G	A	.	.	MAF_INRAE=37.975;MAF_USDA=48.824
NC_035088.1	4759545	.	C	A	.	.	MAF_USDA=7.059
NC_035088.1	4759599	.	C	T	.	.	MAF_INRAE=25.833;MAF_USDA=17.059
NC_035088.1	4759600	.	T	G	.	.	MAF_INRAE=25.833;MAF_USDA=16.471
NC_035088.1	4759628	.	C	A	.	.	MAF_USDA=7.647
NC_035088.1	4759650	.	T	A	.	.	MAF_INRAE=37.342;MAF_USDA=14.118
NC_035088.1	4759651	.	A	T	.	.	MAF_INRAE=43.038;MAF_USDA=32.353
NC_035088.1	4759686	.	C	A	.	.	MAF_INRAE=10.526
NC_035088.1	4759690	.	C	T	.	.	MAF_USDA=7.059
NC_035088.1	4759753	.	T	C	.	.	MAF_USDA=10.417
NC_035088.1	4759766	.	T	C	.	.	MAF_USDA=7.059
NC_035088.1	4759792	.	G	T	.	.	MAF_USDA=7.059
NC_035088.1	4759798	.	C	T	.	.	MAF_USDA=3.279
NC_035088.1	4759856	.	A	G	.	.	MAF_USDA=10.417
NC_035088.1	4759882	.	G	A	.	.	MAF_INRAE=27.5
NC_035088.1	4759956	.	A	G	.	.	MAF_USDA=2.459
NC_035088.1	4759963	.	G	A	.	.	MAF_USDA=8.235
NC_035088.1	4759980	.	G	T	.	.	MAF_USDA=4.918
NC_035088.1	4759983	.	G	T	.	.	MAF_INRAE=6.329;MAF_USDA=3.279
NC_035088.1	4760002	.	G	A	.	.	MAF_INRAE=5.263
NC_035088.1	4760021	.	C	T	.	.	MAF_INRAE=5.263;MAF_USDA=5.294
NC_035088.1	4760028	.	A	G	.	.	MAF_INRAE=5.0
NC_035088.1	4760033	.	T	C	.	.	MAF_INRAE=5.696;MAF_USDA=2.459
NC_035088.1	4760110	.	C	T	.	.	MAF_INRAE=9.167
NC_035088.1	4760117	.	A	C	.	.	MAF_INRAE=10.833
NC_035088.1	4760129	.	T	C	.	.	MAF_USDA=2.459
NC_035088.1	4760145	.	A	C	.	.	MAF_INRAE=10.833
NC_035088.1	4760151	.	A	C	.	.	MAF_INRAE=10.0
NC_035088.1	4760154	.	C	A	.	.	MAF_INRAE=5.0;MAF_USDA=6.557
NC_035088.1	4760165	.	C	T	.	.	MAF_USDA=6.471
NC_035088.1	4760173	.	A	G	.	.	MAF_USDA=7.059
NC_035088.1	4760200	.	T	C	.	.	MAF_USDA=3.529
NC_035088.1	4760296	.	C	A	.	.	MAF_INRAE=13.291
NC_035088.1	4760298	.	C	A	.	.	MAF_INRAE=10.526
NC_035088.1	4760304	.	C	G	.	.	MAF_USDA=1.639
NC_035088.1	4760325	.	T	G	.	.	MAF_USDA=7.059
NC_035088.1	4760351	.	A	G	.	.	MAF_INRAE=3.333;MAF_USDA=6.25
NC_035088.1	4760354	.	C	T	.	.	MAF_USDA=2.459
NC_035088.1	4760363	.	A	G	.	.	MAF_INRAE=5.833;MAF_USDA=2.083
NC_035088.1	4760365	.	C	A	.	.	MAF_USDA=3.279
NC_035088.1	4760374	.	A	C	.	.	MAF_USDA=7.647
NC_035088.1	4760392	.	G	A	.	.	MAF_USDA=3.279
NC_035088.1	4760412	.	A	C	.	.	MAF_INRAE=2.5;MAF_USDA=8.197
NC_035088.1	4760432	.	G	T	.	.	MAF_INRAE=4.43;MAF_USDA=14.583
NC_035088.1	4760433	.	C	T	.	.	MAF_INRAE=2.5
NC_035088.1	4760440	.	G	A	.	.	MAF_INRAE=2.5
NC_035088.1	4760451	.	A	T	.	.	MAF_INRAE=8.333;MAF_USDA=12.5
NC_035088.1	4760455	.	C	T	.	.	MAF_USDA=2.459
NC_035088.1	4760518	.	T	C	.	.	MAF_USDA=6.471
NC_035088.1	4760538	.	T	A	.	.	MAF_INRAE=25.833;MAF_USDA=12.941
NC_035088.1	4760556	.	G	T	.	.	MAF_USDA=1.639
NC_035088.1	4760592	.	T	A	.	.	MAF_USDA=3.279
NC_035088.1	4760607	.	T	G	.	.	MAF_INRAE=5.696;MAF_USDA=2.459
NC_035088.1	4760654	.	T	A	.	.	MAF_INRAE=13.291;MAF_USDA=7.647
NC_035088.1	4760688	.	G	A	.	.	MAF_USDA=7.059
NC_035088.1	4760729	.	G	A	.	.	MAF_INRAE=12.658;MAF_USDA=5.882
NC_035088.1	4760747	.	A	G	.	.	MAF_USDA=1.639
NC_035088.1	4760751	.	C	T	.	.	MAF_INRAE=28.481;MAF_USDA=33.529
NC_035088.1	4760752	.	G	A	.	.	MAF_INRAE=8.333
NC_035088.1	4760754	.	A	G	.	.	MAF_INRAE=8.333
NC_035088.1	4760761	.	T	G	.	.	MAF_USDA=3.279
NC_035088.1	4760778	.	T	A	.	.	MAF_USDA=8.333
NC_035088.1	4760780	.	T	G	.	.	MAF_INRAE=8.333
NC_035088.1	4760782	.	G	A	.	.	MAF_INRAE=8.333
NC_035088.1	4760786	.	T	C	.	.	MAF_USDA=20.492
NC_035088.1	4760788	.	T	A	.	.	MAF_INRAE=5.0
NC_035088.1	4760809	.	A	T	.	.	MAF_USDA=1.639
NC_035088.1	4760817	.	A	G	.	.	MAF_INRAE=13.333
NC_035088.1	4760819	.	A	T	.	.	MAF_INRAE=3.333
NC_035088.1	4760820	.	A	C	.	.	MAF_INRAE=10.759
NC_035088.1	4760826	.	G	A	.	.	MAF_INRAE=24.167;MAF_USDA=6.557
NC_035088.1	4760839	.	T	G	.	.	MAF_USDA=2.459
NC_035088.1	4760847	.	T	A	.	.	MAF_USDA=1.639
NC_035088.1	4760849	.	G	T	.	.	MAF_INRAE=5.263;MAF_USDA=1.639
NC_035088.1	4760850	.	G	T	.	.	MAF_INRAE=4.167
NC_035088.1	4760854	.	G	C	.	.	MAF_USDA=2.941
NC_035088.1	4760869	.	T	A	.	.	MAF_USDA=1.639
NC_035088.1	4760874	.	C	A	.	.	MAF_INRAE=5.0
NC_035088.1	4760908	.	C	T	.	.	MAF_INRAE=31.013;MAF_USDA=25.595
NC_035088.1	4760909	.	G	A	.	.	MAF_INRAE=8.333
NC_035088.1	4760922	.	A	T	.	.	MAF_INRAE=27.215;MAF_USDA=33.333
NC_035088.1	4760944	.	C	A	.	.	MAF_USDA=2.459
NC_035088.1	4760947	.	T	C	.	.	MAF_INRAE=4.167;MAF_USDA=3.279
NC_035088.1	4760967	.	C	T	.	.	MAF_INRAE=3.333;MAF_USDA=6.25
NC_035088.1	4760970	.	T	A	.	.	MAF_INRAE=31.013;MAF_USDA=32.353
NC_035088.1	4760990	.	T	A	.	.	MAF_USDA=2.5
NC_035088.1	4760993	.	C	A	.	.	MAF_USDA=7.647
NC_035088.1	4761008	.	T	C	.	.	MAF_INRAE=25.0;MAF_USDA=14.706
NC_035088.1	4761035	.	G	A	.	.	MAF_INRAE=27.848;MAF_USDA=31.176
NC_035088.1	4761150	.	C	T	.	.	MAF_INRAE=6.329
NC_035088.1	4761151	.	T	A	.	.	MAF_USDA=8.824
NC_035088.1	4761178	.	C	T	.	.	MAF_USDA=2.459
NC_035088.1	4761220	.	A	T	.	.	MAF_INRAE=15.789
NC_035088.1	4761223	.	T	G	.	.	MAF_USDA=1.176
NC_035088.1	4761275	.	C	T	.	.	MAF_USDA=4.706
NC_035088.1	4761276	.	G	T	.	.	MAF_USDA=4.098
NC_035088.1	4761288	.	G	T	.	.	MAF_USDA=8.333
NC_035088.1	4761293	.	A	T	.	.	MAF_USDA=25.294
NC_035088.1	4761306	.	G	T	.	.	MAF_USDA=5.294
NC_035088.1	4761335	.	A	T	.	.	MAF_USDA=14.118
NC_035088.1	4761337	.	A	C	.	.	MAF_USDA=4.118
NC_035088.1	4763693	.	T	A	.	.	MAF_USDA=6.25
NC_035088.1	4763707	.	C	T	.	.	MAF_USDA=15.833
NC_035088.1	4763708	.	G	T	.	.	MAF_USDA=5.0
NC_035088.1	4763710	.	T	C	.	.	MAF_USDA=5.357
NC_035088.1	4763723	.	T	C	.	.	MAF_USDA=2.5
NC_035088.1	4763795	.	C	T	.	.	MAF_USDA=2.459
NC_035088.1	4763813	.	C	G	.	.	MAF_USDA=15.882
NC_035088.1	4763824	.	A	C	.	.	MAF_USDA=22.131
NC_035088.1	4763841	.	A	G	.	.	MAF_USDA=1.639
NC_035088.1	4763980	.	G	C	.	.	MAF_USDA=23.77
NC_035088.1	4764041	.	T	C	.	.	MAF_USDA=3.279
NC_035088.1	4764096	.	C	T	.	.	MAF_INRAE=36.842;MAF_USDA=9.412
NC_035088.1	4764121	.	C	A	.	.	MAF_USDA=1.639
NC_035088.1	4764125	.	A	T	.	.	MAF_USDA=3.279
NC_035088.1	4764155	.	G	A	.	.	MAF_USDA=6.25
NC_035088.1	4764158	.	C	T	.	.	MAF_USDA=23.81
NC_035088.1	4764161	.	A	G	.	.	MAF_USDA=6.25
NC_035088.1	4764212	.	A	G	.	.	MAF_USDA=41.667
NC_035088.1	4766414	.	T	C	.	.	MAF_USDA=5.932
NC_035088.1	4766495	.	T	C	.	.	MAF_USDA=27.711
NC_035088.1	4766499	.	T	C	.	.	MAF_USDA=28.313
NC_035088.1	4766593	.	G	A	.	.	MAF_INRAE=47.368;MAF_USDA=28.824
NC_035088.1	4766724	.	G	A	.	.	MAF_USDA=4.706
NC_035088.1	4766765	.	A	G	.	.	MAF_INRAE=3.333;MAF_USDA=2.353
NC_035088.1	4766790	.	C	T	.	.	MAF_USDA=1.667
NC_035088.1	4766826	.	G	A,C	.	.	MAF_INRAE=5.263;MAF_USDA=6.25
NC_035088.1	4766887	.	T	A	.	.	MAF_INRAE=32.278;MAF_USDA=34.118
NC_035088.1	4766930	.	A	G	.	.	MAF_INRAE=32.911;MAF_USDA=28.235
NC_035088.1	4766931	.	C	T	.	.	MAF_USDA=1.639
NC_035088.1	4766987	.	T	C	.	.	MAF_USDA=27.083
NC_035088.1	4767004	.	T	C	.	.	MAF_USDA=8.333
NC_035088.1	4767022	.	G	A	.	.	MAF_USDA=16.667
NC_035088.1	4767087	.	G	A	.	.	MAF_USDA=14.583
NC_035088.1	4767100	.	C	T	.	.	MAF_USDA=14.583
NC_035088.1	4767133	.	G	A	.	.	MAF_USDA=5.488
NC_035088.1	4767140	.	T	C	.	.	MAF_USDA=5.488
NC_035088.1	4767146	.	G	A	.	.	MAF_USDA=6.25
NC_035088.1	4767166	.	A	T	.	.	MAF_USDA=19.512
NC_035088.1	4767168	.	A	T	.	.	MAF_USDA=16.667
NC_035088.1	4767203	.	T	A	.	.	MAF_USDA=47.917
NC_035088.1	4767204	.	A	G	.	.	MAF_USDA=37.5
NC_035088.1	4767208	.	C	A	.	.	MAF_USDA=50.0
NC_035088.1	4767217	.	T	C	.	.	MAF_USDA=37.5
NC_035088.1	4767226	.	C	A	.	.	MAF_USDA=8.333
NC_035088.1	4767228	.	A	C	.	.	MAF_USDA=6.25
NC_035088.1	4767239	.	G	T	.	.	MAF_USDA=8.333
NC_035088.1	4767265	.	T	A	.	.	MAF_USDA=33.333
NC_035088.1	4767270	.	A	G	.	.	MAF_USDA=22.917
NC_035088.1	4767280	.	T	C	.	.	MAF_USDA=8.333
NC_035088.1	4767287	.	G	A	.	.	MAF_USDA=10.417
NC_035088.1	4767326	.	T	C	.	.	MAF_USDA=2.083
NC_035088.1	4767358	.	C	T	.	.	MAF_USDA=39.13
NC_035088.1	4767432	.	T	A	.	.	MAF_USDA=18.75
NC_035088.1	4767439	.	G	A	.	.	MAF_USDA=29.167
NC_035088.1	4767461	.	C	T	.	.	MAF_USDA=3.529
NC_035088.1	4767463	.	A	G	.	.	MAF_USDA=2.459
NC_035088.1	4767468	.	G	A	.	.	MAF_USDA=4.167
NC_035088.1	4767471	.	A	G	.	.	MAF_USDA=41.765
NC_035088.1	4767496	.	C	A	.	.	MAF_INRAE=12.658;MAF_USDA=15.882
NC_035088.1	4767498	.	T	A	.	.	MAF_USDA=4.167
NC_035088.1	4767521	.	G	A	.	.	MAF_USDA=6.25
NC_035088.1	4767573	.	G	A	.	.	MAF_INRAE=36.076;MAF_USDA=35.976
NC_035088.1	4767661	.	G	A	.	.	MAF_INRAE=21.053
NC_035088.1	4767705	.	G	T	.	.	MAF_INRAE=25.0
NC_035088.1	4767787	.	C	T	.	.	MAF_USDA=8.333
NC_035088.1	4767800	.	G	C	.	.	MAF_INRAE=12.658
NC_035088.1	4767818	.	G	C	.	.	MAF_INRAE=12.658
NC_035088.1	4767871	.	G	T	.	.	MAF_USDA=46.471
NC_035088.1	4767888	.	G	T	.	.	MAF_INRAE=1.667;MAF_USDA=5.294
NC_035088.1	4767914	.	T	C	.	.	MAF_USDA=7.647
NC_035088.1	4767942	.	G	C	.	.	MAF_INRAE=3.333
NC_035088.1	4767985	.	G	T	.	.	MAF_INRAE=1.899
NC_035088.1	4768047	.	G	T	.	.	MAF_USDA=2.083
NC_035088.1	4768084	.	G	T	.	.	MAF_USDA=4.918
NC_035088.1	4768100	.	A	G	.	.	MAF_USDA=2.459
NC_035088.1	4768123	.	G	A	.	.	MAF_INRAE=5.263;MAF_USDA=1.639
NC_035088.1	4768124	.	G	T	.	.	MAF_USDA=12.353
NC_035088.1	4768132	.	C	T	.	.	MAF_INRAE=15.789;MAF_USDA=9.412
NC_035088.1	4768154	.	T	G	.	.	MAF_INRAE=5.263;MAF_USDA=3.279
NC_035088.1	4768178	.	G	C	.	.	MAF_USDA=17.059
NC_035088.1	4768189	.	T	C	.	.	MAF_USDA=18.235
NC_035088.1	4768234	.	G	T	.	.	MAF_INRAE=2.5;MAF_USDA=6.25
NC_035088.1	4768235	.	T	G	.	.	MAF_INRAE=2.5;MAF_USDA=6.25
NC_035088.1	4768291	.	G	A	.	.	MAF_USDA=2.459
NC_035088.1	4768375	.	C	T	.	.	MAF_USDA=5.882
NC_035088.1	4768389	.	G	T	.	.	MAF_USDA=8.235
NC_035088.1	4768493	.	C	T	.	.	MAF_INRAE=15.789
NC_035088.1	4768515	.	T	A	.	.	MAF_USDA=5.738
NC_035088.1	4768530	.	G	A	.	.	MAF_USDA=4.098
NC_035088.1	4768596	.	G	C	.	.	MAF_USDA=1.639
NC_035088.1	4768611	.	G	A	.	.	MAF_USDA=3.279
NC_035088.1	4768616	.	C	G	.	.	MAF_USDA=2.459
NC_035088.1	4768640	.	A	G	.	.	MAF_USDA=22.917
NC_035088.1	4768645	.	A	C	.	.	MAF_USDA=29.167
NC_035088.1	4768699	.	A	T	.	.	MAF_USDA=1.639
NC_035088.1	4768708	.	A	G	.	.	MAF_USDA=1.639
NC_035088.1	4771346	.	G	A	.	.	MAF_USDA=1.639
NC_035088.1	4771363	.	A	T	.	.	MAF_USDA=1.639
NC_035088.1	4771386	.	C	T	.	.	MAF_USDA=2.083
NC_035088.1	4771419	.	T	C	.	.	MAF_USDA=8.235
NC_035088.1	4771467	.	G	A	.	.	MAF_INRAE=10.526;MAF_USDA=8.824
NC_035088.1	4771481	.	C	T	.	.	MAF_INRAE=5.263;MAF_USDA=2.083
NC_035088.1	4771507	.	T	C	.	.	MAF_INRAE=5.263;MAF_USDA=2.083
NC_035088.1	4771540	.	T	G	.	.	MAF_USDA=2.5
NC_035088.1	4771579	.	A	G	.	.	MAF_INRAE=5.696
NC_035088.1	4771751	.	C	T	.	.	MAF_USDA=1.639
NC_035088.1	4771809	.	G	T	.	.	MAF_USDA=4.167
NC_035088.1	4772304	.	C	G	.	.	MAF_USDA=5.882
NC_035088.1	4772373	.	A	T	.	.	MAF_USDA=2.941
NC_035088.1	4772421	.	G	A	.	.	MAF_USDA=2.459
NC_035088.1	4772423	.	G	A	.	.	MAF_INRAE=27.848;MAF_USDA=5.294
NC_035088.1	4772488	.	G	T	.	.	MAF_INRAE=7.5
NC_035088.1	4772503	.	T	C	.	.	MAF_INRAE=7.5
NC_035088.1	4772599	.	G	A	.	.	MAF_INRAE=46.835;MAF_USDA=20.588
NC_035088.1	4772608	.	C	T	.	.	MAF_INRAE=34.177;MAF_USDA=12.295
NC_035088.1	4772609	.	A	T	.	.	MAF_INRAE=36.667;MAF_USDA=12.295
NC_035088.1	4772631	.	T	C	.	.	MAF_USDA=6.471
NC_035088.1	4772649	.	T	C	.	.	MAF_USDA=10.0
NC_035088.1	4772661	.	C	A	.	.	MAF_USDA=8.333
NC_035088.1	4772714	.	A	C	.	.	MAF_INRAE=35.443;MAF_USDA=25.882
NC_035088.1	4772724	.	T	C	.	.	MAF_INRAE=33.544;MAF_USDA=11.475
NC_035088.1	4772877	.	C	T	.	.	MAF_USDA=14.583
NC_035088.1	4772918	.	C	T	.	.	MAF_INRAE=5.263;MAF_USDA=5.294
NC_035088.1	4772948	.	G	T	.	.	MAF_INRAE=5.263
NC_035088.1	4773020	.	T	A	.	.	MAF_USDA=7.377
NC_035088.1	4773033	.	T	A	.	.	MAF_USDA=8.197
NC_035088.1	4773054	.	C	A	.	.	MAF_INRAE=7.5
NC_035088.1	4773147	.	G	A	.	.	MAF_USDA=3.279
NC_035088.1	4773149	.	T	C	.	.	MAF_USDA=5.738
NC_035088.1	4773568	.	T	C	.	.	MAF_INRAE=7.895
NC_035088.1	4773592	.	A	T	.	.	MAF_USDA=8.333
NC_035088.1	4773662	.	G	T	.	.	MAF_USDA=18.235
NC_035088.1	4773693	.	A	C	.	.	MAF_INRAE=21.053;MAF_USDA=14.754
NC_035088.1	4773704	.	T	G	.	.	MAF_INRAE=5.263
NC_035088.1	4773747	.	G	A	.	.	MAF_USDA=2.459
NC_035088.1	4773754	.	C	T	.	.	MAF_USDA=1.639
NC_035088.1	4773765	.	A	G	.	.	MAF_USDA=1.639
NC_035088.1	4773781	.	A	G	.	.	MAF_INRAE=10.127;MAF_USDA=20.588
NC_035088.1	4773820	.	G	T	.	.	MAF_INRAE=20.886;MAF_USDA=10.588
NC_035088.1	4773890	.	C	A	.	.	MAF_INRAE=20.253;MAF_USDA=10.588
NC_035088.1	4773957	.	T	C	.	.	MAF_INRAE=46.203;MAF_USDA=27.647
NC_035088.1	4773975	.	G	T	.	.	MAF_USDA=3.279
NC_035088.1	4774072	.	C	T	.	.	MAF_INRAE=17.089;MAF_USDA=1.667
NC_035088.1	4774073	.	G	C	.	.	MAF_INRAE=3.797;MAF_USDA=25.301
NC_035088.1	4774094	.	C	A	.	.	MAF_USDA=4.167
NC_035088.1	4774152	.	G	A	.	.	MAF_USDA=1.639
NC_035088.1	4774197	.	T	C	.	.	MAF_USDA=33.607
NC_035088.1	4774227	.	G	A	.	.	MAF_USDA=2.459
NC_035088.1	4774248	.	T	G	.	.	MAF_USDA=18.235
NC_035088.1	4775381	.	T	C	.	.	MAF_INRAE=45.833;MAF_USDA=17.901
NC_035088.1	4775444	.	T	C	.	.	MAF_USDA=2.174
NC_035088.1	4775544	.	G	C	.	.	MAF_INRAE=46.203;MAF_USDA=15.06
NC_035088.1	4775555	.	G	T	.	.	MAF_USDA=27.381
NC_035088.1	4775559	.	A	T	.	.	MAF_INRAE=2.532;MAF_USDA=30.357
NC_035088.1	4775570	.	C	T	.	.	MAF_USDA=23.81
NC_035088.1	4775579	.	C	A	.	.	MAF_INRAE=5.696;MAF_USDA=40.476
NC_035088.1	4775602	.	T	C	.	.	MAF_INRAE=41.139;MAF_USDA=25.595
NC_035088.1	4775632	.	C	T	.	.	MAF_INRAE=5.263;MAF_USDA=5.294
NC_035088.1	4775648	.	T	A	.	.	MAF_USDA=5.738
NC_035088.1	4775783	.	C	T	.	.	MAF_USDA=10.417
NC_035088.1	4778637	.	T	C	.	.	MAF_USDA=31.548
NC_035088.1	4778653	.	A	G	.	.	MAF_USDA=43.293
NC_035088.1	4778658	.	T	A	.	.	MAF_USDA=6.25
NC_035088.1	4778857	.	A	C	.	.	MAF_INRAE=40.506;MAF_USDA=23.529
NC_035088.1	4778858	.	T	C	.	.	MAF_INRAE=48.333;MAF_USDA=15.294
NC_035088.1	4778860	.	A	T	.	.	MAF_INRAE=48.333;MAF_USDA=15.294
NC_035088.1	4778902	.	T	C	.	.	MAF_INRAE=33.544;MAF_USDA=11.475
NC_035088.1	4778995	.	C	G	.	.	MAF_USDA=1.639
NC_035088.1	4778997	.	C	A	.	.	MAF_INRAE=3.797;MAF_USDA=12.5
NC_035088.1	4779009	.	G	C	.	.	MAF_USDA=2.941
NC_035088.1	4779011	.	A	G	.	.	MAF_USDA=2.941
NC_035088.1	4779031	.	C	A	.	.	MAF_USDA=1.639
NC_035088.1	4779089	.	T	C	.	.	MAF_INRAE=3.797;MAF_USDA=12.353
NC_035088.1	4779104	.	G	C	.	.	MAF_INRAE=5.263;MAF_USDA=7.647
NC_035088.1	4779116	.	A	G	.	.	MAF_INRAE=5.263;MAF_USDA=7.647
NC_035088.1	4779121	.	A	G	.	.	MAF_INRAE=46.203;MAF_USDA=15.294
NC_035088.1	4779139	.	A	C	.	.	MAF_USDA=8.824
NC_035088.1	4779140	.	A	G	.	.	MAF_INRAE=5.263;MAF_USDA=7.647
NC_035088.1	4779177	.	G	A	.	.	MAF_INRAE=15.19;MAF_USDA=3.279
NC_035088.1	4779181	.	A	G	.	.	MAF_INRAE=3.333;MAF_USDA=6.471
NC_035088.1	4779249	.	C	T	.	.	MAF_USDA=6.557
NC_035088.1	4779284	.	A	G	.	.	MAF_USDA=7.059
NC_035088.1	4779342	.	A	T	.	.	MAF_USDA=7.647
NC_035088.1	4779347	.	A	C	.	.	MAF_USDA=4.918
NC_035088.1	4779348	.	A	T	.	.	MAF_USDA=4.918
NC_035088.1	4779410	.	A	G	.	.	MAF_INRAE=33.544;MAF_USDA=12.5
NC_035088.1	4779486	.	C	T	.	.	MAF_USDA=1.639
NC_035088.1	4779508	.	G	A	.	.	MAF_INRAE=14.557
NC_035088.1	4779572	.	A	C	.	.	MAF_INRAE=2.5
NC_035088.1	4779649	.	C	T	.	.	MAF_INRAE=24.167;MAF_USDA=4.918
NC_035088.1	4779699	.	T	G	.	.	MAF_INRAE=25.833;MAF_USDA=9.016
NC_035088.1	4779745	.	C	T	.	.	MAF_USDA=7.059
NC_035088.1	4779748	.	C	T	.	.	MAF_INRAE=36.842;MAF_USDA=31.176
NC_035088.1	4779750	.	A	C	.	.	MAF_INRAE=1.667;MAF_USDA=1.639
NC_035088.1	4779782	.	ACA	ACC	.	.	MAF_USDA=31.25
NC_035088.1	4779823	.	C	T	.	.	MAF_USDA=2.459
NC_035088.1	4779827	.	G	A	.	.	MAF_USDA=4.098
NC_035088.1	4779856	.	C	T	.	.	MAF_USDA=10.656
NC_035088.1	4779857	.	G	A	.	.	MAF_USDA=5.882
NC_035088.1	4779887	.	T	C	.	.	MAF_USDA=4.098
NC_035088.1	4779922	.	T	A	.	.	MAF_USDA=4.098
NC_035088.1	4779934	.	T	C	.	.	MAF_INRAE=7.895;MAF_USDA=25.0
NC_035088.1	4783599	.	C	A	.	.	MAF_USDA=8.333
NC_035088.1	4783645	.	G	T	.	.	MAF_INRAE=2.632
NC_035088.1	4783751	.	TAT	TAA	.	.	MAF_USDA=22.917
NC_035088.1	4783836	.	G	A	.	.	MAF_USDA=9.412
NC_035088.1	4783892	.	G	C	.	.	MAF_USDA=39.412
NC_035088.1	4783902	.	A	T	.	.	MAF_USDA=1.639
NC_035088.1	4783903	.	T	G	.	.	MAF_USDA=1.639
NC_035088.1	4783920	.	T	C	.	.	MAF_USDA=1.639
NC_035088.1	4783968	.	T	A	.	.	MAF_INRAE=5.263;MAF_USDA=7.377
NC_035088.1	4783983	.	G	T	.	.	MAF_USDA=4.098
NC_035088.1	4784037	.	T	G	.	.	MAF_INRAE=7.895
NC_035088.1	4784139	.	G	C	.	.	MAF_INRAE=2.5
NC_035088.1	4792557	.	A	T	.	.	MAF_USDA=4.237
NC_035088.1	4792587	.	A	T	.	.	MAF_USDA=18.75
NC_035088.1	4792607	.	C	T	.	.	MAF_USDA=6.557
NC_035088.1	4792617	.	A	T	.	.	MAF_USDA=6.557
NC_035088.1	4792744	.	A	G	.	.	MAF_USDA=4.918
NC_035088.1	4792891	.	C	T	.	.	MAF_INRAE=10.526;MAF_USDA=20.0
NC_035088.1	4792942	.	G	A	.	.	MAF_USDA=50.0
NC_035088.1	4792997	.	C	T	.	.	MAF_INRAE=15.789
NC_035088.1	4793058	.	C	G	.	.	MAF_USDA=3.279
NC_035088.1	4793098	.	G	T	.	.	MAF_INRAE=5.263;MAF_USDA=16.667
NC_035088.1	4793136	.	G	C	.	.	MAF_INRAE=41.139;MAF_USDA=21.765
NC_035088.1	4793198	.	G	T	.	.	MAF_INRAE=12.025
NC_035088.1	4793207	.	A	G	.	.	MAF_INRAE=19.62;MAF_USDA=19.412
NC_035088.1	4793244	.	G	A	.	.	MAF_INRAE=37.975;MAF_USDA=45.833
NC_035088.1	4793285	.	A	G	.	.	MAF_INRAE=6.962;MAF_USDA=4.762
NC_035088.1	4793289	.	G	T	.	.	MAF_INRAE=5.833;MAF_USDA=4.762
NC_035088.1	4793329	.	T	A	.	.	MAF_INRAE=31.579
NC_035088.1	4793397	.	C	T	.	.	MAF_USDA=8.333
NC_035088.1	4793420	.	C	A	.	.	MAF_INRAE=33.544;MAF_USDA=44.118
NC_035088.1	4793439	.	T	G	.	.	MAF_INRAE=11.392;MAF_USDA=4.706
NC_035088.1	4793447	.	A	G	.	.	MAF_INRAE=5.263;MAF_USDA=9.016
NC_035088.1	4793460	.	G	T	.	.	MAF_INRAE=20.253;MAF_USDA=12.353
NC_035088.1	4793502	.	C	T	.	.	MAF_INRAE=21.519;MAF_USDA=14.118
NC_035088.1	4793509	.	G	T	.	.	MAF_USDA=8.235
NC_035088.1	4793580	.	G	A	.	.	MAF_INRAE=21.519;MAF_USDA=13.529
NC_035088.1	4793637	.	G	T	.	.	MAF_USDA=2.459
NC_035088.1	4793661	.	T	C	.	.	MAF_USDA=7.647
NC_035088.1	4793692	.	T	C	.	.	MAF_INRAE=22.5;MAF_USDA=22.941
NC_035088.1	4793759	.	C	T	.	.	MAF_INRAE=3.797;MAF_USDA=1.639
NC_035088.1	4793761	.	A	T	.	.	MAF_INRAE=1.667;MAF_USDA=1.639
NC_035088.1	4793801	.	T	A	.	.	MAF_INRAE=22.152;MAF_USDA=45.294
NC_035088.1	4793803	.	G	A	.	.	MAF_INRAE=3.797;MAF_USDA=2.459
NC_035088.1	4793841	.	G	C	.	.	MAF_INRAE=20.886;MAF_USDA=11.176
NC_035088.1	4793842	.	T	C	.	.	MAF_INRAE=24.167;MAF_USDA=7.647
NC_035088.1	4793848	.	T	A	.	.	MAF_INRAE=2.5
NC_035088.1	4793857	.	C	T	.	.	MAF_INRAE=24.167;MAF_USDA=44.118
NC_035088.1	4793860	.	A	C	.	.	MAF_USDA=10.588
NC_035088.1	4793863	.	C	A	.	.	MAF_USDA=10.417
NC_035088.1	4793872	.	C	T	.	.	MAF_INRAE=24.167;MAF_USDA=15.294
NC_035088.1	4793935	.	C	T	.	.	MAF_INRAE=48.101;MAF_USDA=28.235
NC_035088.1	4793950	.	T	C	.	.	MAF_USDA=2.459
NC_035088.1	4793961	.	A	C	.	.	MAF_USDA=2.459
NC_035088.1	4794036	.	G	A	.	.	MAF_INRAE=6.962
NC_035088.1	4794077	.	C	A	.	.	MAF_USDA=3.529
NC_035088.1	4794197	.	C	T	.	.	MAF_USDA=1.639
NC_035088.1	4794198	.	G	A	.	.	MAF_USDA=1.667
NC_035088.1	4794301	.	T	C	.	.	MAF_INRAE=1.667
NC_035088.1	4794307	.	G	A	.	.	MAF_INRAE=16.667
NC_035088.1	4798886	.	A	G	.	.	MAF_INRAE=2.632
NC_035088.1	4798958	.	G	A	.	.	MAF_INRAE=6.667
NC_035088.1	4798960	.	G	A	.	.	MAF_INRAE=7.5
NC_035088.1	4798970	.	A	T	.	.	MAF_INRAE=3.333
NC_035088.1	4799014	.	A	C	.	.	MAF_USDA=41.667
NC_035088.1	4799048	.	T	C	.	.	MAF_USDA=11.176
NC_035088.1	4799169	.	G	A	.	.	MAF_INRAE=24.684;MAF_USDA=11.765
NC_035088.1	4799202	.	C	G	.	.	MAF_USDA=2.459
NC_035088.1	4799222	.	A	G	.	.	MAF_USDA=2.459
NC_035088.1	4799229	.	C	T	.	.	MAF_USDA=2.459
NC_035088.1	4799248	.	G	T	.	.	MAF_INRAE=17.089
NC_035088.1	4799249	.	G	T	.	.	MAF_USDA=10.417
NC_035088.1	4799251	.	T	G	.	.	MAF_INRAE=6.667
NC_035088.1	4799275	.	A	T	.	.	MAF_INRAE=34.81;MAF_USDA=21.765
NC_035088.1	4799288	.	AGT	AGA	.	.	MAF_USDA=20.833
NC_035088.1	4799322	.	A	G	.	.	MAF_USDA=2.459
NC_035088.1	4799355	.	T	C	.	.	MAF_INRAE=34.81;MAF_USDA=18.235
NC_035088.1	4799362	.	G	T	.	.	MAF_INRAE=34.81;MAF_USDA=18.235
NC_035088.1	4799365	.	G	A	.	.	MAF_USDA=2.459
NC_035088.1	4799381	.	G	A	.	.	MAF_INRAE=39.873;MAF_USDA=29.412
NC_035088.1	4799405	.	G	A	.	.	MAF_USDA=2.459
NC_035088.1	4799508	.	C	T	.	.	MAF_USDA=20.588
NC_035088.1	4799568	.	G	T	.	.	MAF_INRAE=4.43;MAF_USDA=2.941
NC_035088.1	4799653	.	C	G	.	.	MAF_INRAE=5.263;MAF_USDA=7.831
NC_035088.1	4799660	.	A	G	.	.	MAF_INRAE=26.316;MAF_USDA=11.017
NC_035088.1	4799739	.	C	T	.	.	MAF_INRAE=5.263
NC_035088.1	4799756	.	G	A	.	.	MAF_INRAE=12.658
NC_035088.1	4799758	.	A	C	.	.	MAF_USDA=3.279
NC_035088.1	4799796	.	A	T	.	.	MAF_USDA=2.5
NC_035088.1	4799801	.	C	A	.	.	MAF_USDA=2.459
NC_035088.1	4799867	.	A	G	.	.	MAF_USDA=2.459
NC_035088.1	4799893	.	G	T	.	.	MAF_USDA=9.836
NC_035088.1	4799947	.	G	A	.	.	MAF_USDA=2.459
NC_035088.1	4799956	.	C	A	.	.	MAF_USDA=3.279
NC_035088.1	4799978	.	C	T	.	.	MAF_INRAE=2.5;MAF_USDA=14.706
NC_035088.1	4800005	.	T	A	.	.	MAF_USDA=2.459
NC_035088.1	4800041	.	T	A	.	.	MAF_INRAE=1.667;MAF_USDA=1.176
NC_035088.1	4800060	.	A	C	.	.	MAF_INRAE=5.696;MAF_USDA=4.118
NC_035088.1	4800079	.	A	T	.	.	MAF_INRAE=24.167;MAF_USDA=7.377
NC_035088.1	4800138	.	G	T	.	.	MAF_USDA=22.353
NC_035088.1	4800151	.	A	C	.	.	MAF_INRAE=8.228;MAF_USDA=5.882
NC_035088.1	4800157	.	T	C	.	.	MAF_USDA=2.459
NC_035088.1	4800159	.	T	C	.	.	MAF_INRAE=22.152;MAF_USDA=8.235
NC_035088.1	4800198	.	C	A	.	.	MAF_USDA=22.941
NC_035088.1	4800208	.	T	A	.	.	MAF_USDA=2.459
NC_035088.1	4800218	.	G	A	.	.	MAF_INRAE=37.975;MAF_USDA=39.412
NC_035088.1	4800257	.	C	T	.	.	MAF_INRAE=6.962;MAF_USDA=3.279
NC_035088.1	4800269	.	A	T	.	.	MAF_INRAE=6.962;MAF_USDA=3.279
NC_035088.1	4800283	.	C	T	.	.	MAF_INRAE=6.962;MAF_USDA=4.098
NC_035088.1	4800311	.	C	T	.	.	MAF_USDA=2.941
NC_035088.1	4800317	.	A	G	.	.	MAF_INRAE=11.392;MAF_USDA=1.765
NC_035088.1	4800339	.	C	T	.	.	MAF_INRAE=14.557;MAF_USDA=2.459
NC_035088.1	4800342	.	C	G	.	.	MAF_INRAE=29.747;MAF_USDA=43.529
NC_035088.1	4800359	.	T	G	.	.	MAF_USDA=3.279
NC_035088.1	4800383	.	C	T	.	.	MAF_INRAE=47.368;MAF_USDA=18.033
NC_035088.1	4800417	.	A	G	.	.	MAF_INRAE=5.696
NC_035088.1	4800461	.	G	A	.	.	MAF_USDA=12.941
NC_035088.1	4800496	.	G	A	.	.	MAF_USDA=10.417
NC_035088.1	4800519	.	C	T	.	.	MAF_INRAE=1.667;MAF_USDA=2.083
NC_035088.1	4800551	.	C	T	.	.	MAF_USDA=2.459
NC_035088.1	4800632	.	C	A	.	.	MAF_USDA=8.333
NC_035088.1	4800651	.	A	G	.	.	MAF_INRAE=11.392;MAF_USDA=1.765
NC_035088.1	4800667	.	G	T	.	.	MAF_USDA=30.588
NC_035088.1	4800678	.	C	T	.	.	MAF_USDA=30.588
NC_035088.1	4800731	.	A	G	.	.	MAF_INRAE=29.114;MAF_USDA=34.118
NC_035088.1	4800753	.	T	G	.	.	MAF_INRAE=29.114;MAF_USDA=34.118
NC_035088.1	4800762	.	C	G	.	.	MAF_USDA=11.475
NC_035088.1	4800798	.	G	A	.	.	MAF_USDA=32.941
NC_035088.1	4800865	.	A	C	.	.	MAF_INRAE=24.051;MAF_USDA=38.824
NC_035088.1	4800897	.	C	A	.	.	MAF_USDA=3.279
NC_035088.1	4800942	.	C	T	.	.	MAF_USDA=29.412
NC_035088.1	4800944	.	C	T	.	.	MAF_USDA=2.459
NC_035088.1	4800950	.	T	A	.	.	MAF_USDA=2.459
NC_035088.1	4800958	.	A	T	.	.	MAF_USDA=2.459
NC_035088.1	4800970	.	A	G	.	.	MAF_USDA=28.824
NC_035088.1	4801030	.	T	C	.	.	MAF_INRAE=5.696
NC_035088.1	4801039	.	C	T	.	.	MAF_INRAE=29.747;MAF_USDA=34.118
NC_035088.1	4801066	.	C	T	.	.	MAF_USDA=21.765
NC_035088.1	4801102	.	C	G	.	.	MAF_INRAE=14.557;MAF_USDA=2.459
NC_035088.1	4801107	.	G	T	.	.	MAF_USDA=1.639
NC_035088.1	4801150	.	C	T	.	.	MAF_USDA=28.235
NC_035088.1	4801207	.	T	G	.	.	MAF_INRAE=17.089;MAF_USDA=37.059
NC_035088.1	4801214	.	G	C	.	.	MAF_INRAE=15.823;MAF_USDA=2.941
NC_035088.1	4801231	.	C	T	.	.	MAF_INRAE=6.962;MAF_USDA=5.738
NC_035088.1	4801312	.	T	C	.	.	MAF_INRAE=18.354;MAF_USDA=33.333
NC_035088.1	4801314	.	C	T	.	.	MAF_USDA=2.5
NC_035088.1	4801368	.	C	G	.	.	MAF_INRAE=17.089;MAF_USDA=31.765
NC_035088.1	4801409	.	G	A	.	.	MAF_INRAE=17.089;MAF_USDA=38.235
NC_035088.1	4801428	.	C	A	.	.	MAF_INRAE=17.089;MAF_USDA=37.647
NC_035088.1	4801494	.	G	T	.	.	MAF_INRAE=10.759;MAF_USDA=2.353
NC_035088.1	4801499	.	T	C	.	.	MAF_INRAE=5.696;MAF_USDA=3.529
NC_035088.1	4801555	.	T	C	.	.	MAF_INRAE=17.089;MAF_USDA=35.882
NC_035088.1	4801558	.	G	C	.	.	MAF_INRAE=13.333;MAF_USDA=31.765
NC_035088.1	4801572	.	G	A	.	.	MAF_INRAE=24.684;MAF_USDA=4.706
NC_035088.1	4801617	.	G	A	.	.	MAF_INRAE=17.089;MAF_USDA=37.647
NC_035088.1	4801620	.	C	A	.	.	MAF_INRAE=5.833;MAF_USDA=3.529
NC_035088.1	4801650	.	C	T	.	.	MAF_USDA=1.639
NC_035088.1	4801657	.	G	T	.	.	MAF_INRAE=6.962;MAF_USDA=5.738
NC_035088.1	4801680	.	G	T	.	.	MAF_INRAE=17.089;MAF_USDA=40.588
NC_035088.1	4801734	.	G	C	.	.	MAF_INRAE=5.063
NC_035088.1	4801761	.	G	A	.	.	MAF_INRAE=25.0;MAF_USDA=7.377
NC_035088.1	4801780	.	T	C	.	.	MAF_USDA=4.098
NC_035088.1	4801795	.	A	T	.	.	MAF_USDA=3.279
NC_035088.1	4801815	.	C	G	.	.	MAF_INRAE=17.089;MAF_USDA=40.0
NC_035088.1	4801831	.	C	A	.	.	MAF_INRAE=6.962;MAF_USDA=3.529
NC_035088.1	4801931	.	A	C	.	.	MAF_USDA=3.279
NC_035088.1	4801953	.	G	T	.	.	MAF_INRAE=24.051;MAF_USDA=31.765
NC_035088.1	4802004	.	G	A	.	.	MAF_USDA=27.083
NC_035088.1	4802005	.	C	G	.	.	MAF_USDA=27.083
NC_035088.1	4802006	.	A	T	.	.	MAF_USDA=27.083
NC_035088.1	4802011	.	T	G	.	.	MAF_INRAE=21.667
NC_035088.1	4802020	.	C	A	.	.	MAF_USDA=27.083
NC_035088.1	4802025	.	G	C	.	.	MAF_USDA=20.833
NC_035088.1	4802026	.	A	G	.	.	MAF_USDA=25.0
NC_035088.1	4802039	.	G	A	.	.	MAF_USDA=4.167
NC_035088.1	4802053	.	C	G	.	.	MAF_INRAE=24.051;MAF_USDA=36.31
NC_035088.1	4802068	.	A	G	.	.	MAF_INRAE=7.5;MAF_USDA=2.976
NC_035088.1	4802124	.	G	A	.	.	MAF_INRAE=6.962;MAF_USDA=2.941
NC_035088.1	4802146	.	A	C	.	.	MAF_USDA=2.459
NC_035088.1	4802154	.	G	A	.	.	MAF_INRAE=6.962;MAF_USDA=6.25
NC_035088.1	4802179	.	G	A	.	.	MAF_USDA=3.279
NC_035088.1	4802194	.	A	T	.	.	MAF_INRAE=7.5
NC_035088.1	4802195	.	A	T	.	.	MAF_INRAE=7.5
NC_035088.1	4802222	.	T	C	.	.	MAF_INRAE=5.263;MAF_USDA=3.279
NC_035088.1	4802228	.	C	A	.	.	MAF_USDA=3.279
NC_035088.1	4802261	.	A	C	.	.	MAF_INRAE=42.405;MAF_USDA=24.39
NC_035088.1	4802862	.	C	A	.	.	MAF_USDA=2.5
NC_035088.1	4802923	.	C	G	.	.	MAF_INRAE=15.19;MAF_USDA=23.529
NC_035088.1	4802958	.	T	A	.	.	MAF_USDA=4.918
NC_035088.1	4802994	.	C	T	.	.	MAF_USDA=3.279
NC_035088.1	4802995	.	A	T,G	.	.	MAF_INRAE=5.0;MAF_USDA=3.279
NC_035088.1	4803005	.	A	C	.	.	MAF_USDA=3.279
NC_035088.1	4803009	.	G	A	.	.	MAF_USDA=2.459
NC_035088.1	4803022	.	T	G	.	.	MAF_INRAE=13.924;MAF_USDA=4.098
NC_035088.1	4803029	.	T	C	.	.	MAF_USDA=3.279
NC_035088.1	4803037	.	A	G	.	.	MAF_INRAE=1.667;MAF_USDA=2.083
NC_035088.1	4803038	.	T	C	.	.	MAF_USDA=2.459
NC_035088.1	4803040	.	A	G	.	.	MAF_INRAE=1.667;MAF_USDA=2.083
NC_035088.1	4803063	.	A	C	.	.	MAF_INRAE=5.263;MAF_USDA=5.882
NC_035088.1	4803065	.	T	C	.	.	MAF_INRAE=12.658
NC_035088.1	4803066	.	T	A	.	.	MAF_USDA=3.279
NC_035088.1	4803078	.	C	G	.	.	MAF_INRAE=10.526
NC_035088.1	4803080	.	C	T	.	.	MAF_USDA=3.529
NC_035088.1	4803083	.	G	A	.	.	MAF_INRAE=5.263;MAF_USDA=5.882
NC_035088.1	4803090	.	T	A	.	.	MAF_INRAE=10.526
NC_035088.1	4803097	.	C	G	.	.	MAF_INRAE=26.667
NC_035088.1	4803123	.	C	A	.	.	MAF_USDA=9.412
NC_035088.1	4803286	.	CAGGA	CAGGG	.	.	MAF_USDA=25.0
NC_035088.1	4803376	.	G	A	.	.	MAF_USDA=2.459
NC_035088.1	4803380	.	G	T	.	.	MAF_USDA=4.706
NC_035088.1	4803385	.	G	T	.	.	MAF_USDA=4.098
NC_035088.1	4803475	.	T	C	.	.	MAF_INRAE=42.105;MAF_USDA=17.647
NC_035088.1	4803477	.	G	A	.	.	MAF_INRAE=5.263;MAF_USDA=22.353
NC_035088.1	4803501	.	T	C	.	.	MAF_INRAE=2.532;MAF_USDA=8.824
NC_035088.1	4803531	.	G	T	.	.	MAF_INRAE=42.405;MAF_USDA=28.824
NC_035088.1	4803579	.	G	A	.	.	MAF_INRAE=13.924;MAF_USDA=1.639
NC_035088.1	4803594	.	T	G	.	.	MAF_USDA=1.639
NC_035088.1	4803623	.	A	C	.	.	MAF_USDA=2.459
NC_035088.1	4803627	.	G	T	.	.	MAF_USDA=34.706
NC_035088.1	4803636	.	C	G	.	.	MAF_INRAE=24.167;MAF_USDA=6.557
NC_035088.1	4803662	.	G	T	.	.	MAF_INRAE=39.873;MAF_USDA=20.0
NC_035088.1	4803737	.	T	C	.	.	MAF_INRAE=43.038;MAF_USDA=28.824
NC_035088.1	4803768	.	G	A	.	.	MAF_INRAE=2.5;MAF_USDA=7.647
NC_035088.1	4803800	.	G	C	.	.	MAF_USDA=4.118
NC_035088.1	4803824	.	T	G	.	.	MAF_INRAE=41.772;MAF_USDA=28.824
NC_035088.1	4803845	.	T	A	.	.	MAF_USDA=1.639
NC_035088.1	4803851	.	T	C	.	.	MAF_USDA=1.639
NC_035088.1	4803862	.	G	T	.	.	MAF_USDA=2.083
NC_035088.1	4803889	.	A	T	.	.	MAF_INRAE=8.861;MAF_USDA=8.824
NC_035088.1	4803933	.	T	G	.	.	MAF_INRAE=42.405;MAF_USDA=24.118
NC_035088.1	4803938	.	G	T	.	.	MAF_USDA=12.295
NC_035088.1	4803947	.	C	A	.	.	MAF_INRAE=5.0
NC_035088.1	4804021	.	T	C	.	.	MAF_INRAE=5.263;MAF_USDA=8.197
NC_035088.1	4804044	.	G	A	.	.	MAF_INRAE=33.544;MAF_USDA=12.353
NC_035088.1	4804193	.	G	T	.	.	MAF_USDA=2.459
NC_035088.1	4804210	.	T	C	.	.	MAF_USDA=3.659
NC_035088.1	4804211	.	C	T	.	.	MAF_USDA=2.542
NC_035088.1	4804294	.	A	T	.	.	MAF_USDA=37.5
NC_035088.1	4804973	.	C	T	.	.	MAF_USDA=3.529
NC_035088.1	4805037	.	T	C	.	.	MAF_INRAE=18.354;MAF_USDA=11.475
NC_035088.1	4805108	.	G	A	.	.	MAF_INRAE=33.544;MAF_USDA=22.353
NC_035088.1	4805190	.	A	T	.	.	MAF_INRAE=21.519;MAF_USDA=12.5
NC_035088.1	4805220	.	C	A	.	.	MAF_INRAE=36.709;MAF_USDA=44.118
NC_035088.1	4805246	.	G	A	.	.	MAF_USDA=7.059
NC_035088.1	4805334	.	G	A	.	.	MAF_USDA=6.471
NC_035088.1	4805359	.	T	G	.	.	MAF_USDA=1.639
NC_035088.1	4805365	.	C	A	.	.	MAF_USDA=2.459
NC_035088.1	4805371	.	C	A	.	.	MAF_INRAE=18.987;MAF_USDA=11.475
NC_035088.1	4805398	.	T	A	.	.	MAF_INRAE=11.392;MAF_USDA=11.765
NC_035088.1	4805402	.	G	A	.	.	MAF_USDA=4.098
NC_035088.1	4805560	.	G	T	.	.	MAF_INRAE=9.494;MAF_USDA=2.353
NC_035088.1	4805715	.	A	C	.	.	MAF_USDA=2.083
NC_035088.1	4805768	.	T	C	.	.	MAF_USDA=2.459
NC_035088.1	4807657	.	A	C	.	.	MAF_INRAE=13.158
NC_035088.1	4807698	.	A	T	.	.	MAF_USDA=7.5
NC_035088.1	4807706	.	T	A	.	.	MAF_USDA=4.167
NC_035088.1	4807735	.	T	C	.	.	MAF_USDA=6.25
NC_035088.1	4807751	.	T	G	.	.	MAF_USDA=12.5
NC_035088.1	4807780	.	C	T	.	.	MAF_USDA=23.214
NC_035088.1	4807784	.	A	T	.	.	MAF_USDA=5.0
NC_035088.1	4807805	.	T	A	.	.	MAF_USDA=6.548
NC_035088.1	4807807	.	G	A	.	.	MAF_USDA=4.167
NC_035088.1	4807808	.	C	T	.	.	MAF_USDA=4.167
NC_035088.1	4807814	.	C	T	.	.	MAF_USDA=8.333
NC_035088.1	4807842	.	C	T	.	.	MAF_USDA=27.381
NC_035088.1	4807858	.	C	A	.	.	MAF_USDA=3.333
NC_035088.1	4807891	.	C	A	.	.	MAF_USDA=3.333
NC_035088.1	4807916	.	T	A	.	.	MAF_USDA=2.5
NC_035088.1	4807918	.	T	C	.	.	MAF_USDA=16.667
NC_035088.1	4807935	.	G	A	.	.	MAF_USDA=18.824
NC_035088.1	4808140	.	G	A	.	.	MAF_INRAE=5.833
NC_035088.1	4809970	.	G	A	.	.	MAF_USDA=25.904
NC_035088.1	4810012	.	T	C	.	.	MAF_USDA=31.176
NC_035088.1	4810028	.	T	A	.	.	MAF_USDA=17.647
NC_035088.1	4810153	.	T	C	.	.	MAF_INRAE=15.823;MAF_USDA=23.529
NC_035088.1	4810154	.	G	A	.	.	MAF_USDA=1.639
NC_035088.1	4810191	.	T	C	.	.	MAF_INRAE=32.278;MAF_USDA=30.0
NC_035088.1	4810207	.	T	G	.	.	MAF_INRAE=32.278;MAF_USDA=30.0
NC_035088.1	4810210	.	T	A	.	.	MAF_USDA=1.639
NC_035088.1	4810220	.	C	T	.	.	MAF_INRAE=34.177;MAF_USDA=30.0
NC_035088.1	4810222	.	G	T	.	.	MAF_INRAE=10.526;MAF_USDA=5.882
NC_035088.1	4810233	.	T	C	.	.	MAF_INRAE=7.595;MAF_USDA=8.824
NC_035088.1	4810234	.	A	G	.	.	MAF_USDA=2.459
NC_035088.1	4810250	.	T	C	.	.	MAF_INRAE=24.684;MAF_USDA=43.529
NC_035088.1	4810332	.	G	T	.	.	MAF_INRAE=5.263
NC_035088.1	4810349	.	G	T	.	.	MAF_INRAE=41.772;MAF_USDA=27.381
NC_035088.1	4810350	.	A	T	.	.	MAF_INRAE=36.667;MAF_USDA=27.381
NC_035088.1	4810393	.	C	T	.	.	MAF_INRAE=10.127;MAF_USDA=15.294
NC_035088.1	4810431	.	A	G	.	.	MAF_INRAE=39.241;MAF_USDA=26.506
NC_035088.1	4810432	.	A	T	.	.	MAF_INRAE=35.0;MAF_USDA=26.506
NC_035088.1	4810465	.	G	A	.	.	MAF_INRAE=42.105;MAF_USDA=21.687
NC_035088.1	4810518	.	G	A	.	.	MAF_USDA=6.707
NC_035088.1	4810650	.	C	T	.	.	MAF_USDA=12.5
NC_035088.1	4810798	.	T	C	.	.	MAF_USDA=10.417
NC_035088.1	4811060	.	A	G	.	.	MAF_USDA=35.417
NC_035088.1	4811066	.	T	C	.	.	MAF_USDA=2.459
NC_035088.1	4811070	.	C	T	.	.	MAF_USDA=4.918
NC_035088.1	4811080	.	C	T	.	.	MAF_USDA=37.5
NC_035088.1	4811144	.	GCCCTAA	GCCCTAT	.	.	MAF_USDA=41.667
NC_035088.1	4811206	.	A	T	.	.	MAF_USDA=2.083
NC_035088.1	4811211	.	C	T	.	.	MAF_USDA=4.167
NC_035088.1	4811399	.	C	T	.	.	MAF_USDA=10.417
NC_035088.1	4811412	.	A	T	.	.	MAF_USDA=14.118
NC_035088.1	4811437	.	A	T	.	.	MAF_USDA=2.083
NC_035088.1	4811505	.	C	T	.	.	MAF_INRAE=40.506;MAF_USDA=8.824
NC_035088.1	4811511	.	T	C	.	.	MAF_INRAE=24.684;MAF_USDA=23.529
NC_035088.1	4811523	.	C	G	.	.	MAF_INRAE=24.051;MAF_USDA=21.765
NC_035088.1	4811526	.	C	A	.	.	MAF_INRAE=25.0;MAF_USDA=21.176
NC_035088.1	4811530	.	T	C	.	.	MAF_INRAE=29.167;MAF_USDA=30.0
NC_035088.1	4811546	.	T	C	.	.	MAF_USDA=1.667
NC_035088.1	4811571	.	A	T	.	.	MAF_USDA=2.083
NC_035088.1	4811584	.	T	G	.	.	MAF_INRAE=18.354;MAF_USDA=13.69
NC_035088.1	4811592	.	A	C	.	.	MAF_INRAE=34.81;MAF_USDA=30.952
NC_035088.1	4811594	.	A	C	.	.	MAF_INRAE=29.167;MAF_USDA=30.952
NC_035088.1	4811641	.	T	G	.	.	MAF_USDA=3.333
NC_035088.1	4811645	.	A	G	.	.	MAF_INRAE=5.263
NC_035088.1	4811664	.	G	A	.	.	MAF_INRAE=47.368;MAF_USDA=23.214
NC_035088.1	4811668	.	A	G	.	.	MAF_USDA=1.667
NC_035088.1	4811669	.	A	T	.	.	MAF_INRAE=10.526;MAF_USDA=5.357
NC_035088.1	4811680	.	G	T	.	.	MAF_USDA=13.095
NC_035088.1	4811699	.	A	T	.	.	MAF_USDA=35.119
NC_035088.1	4811723	.	C	G	.	.	MAF_USDA=30.952
NC_035088.1	4811749	.	T	C	.	.	MAF_USDA=31.548
NC_035088.1	4811758	.	A	G	.	.	MAF_USDA=3.571
NC_035088.1	4811783	.	C	T	.	.	MAF_USDA=45.238
NC_035088.1	4811784	.	A	C	.	.	MAF_USDA=45.238
NC_035088.1	4811825	.	G	A	.	.	MAF_USDA=32.53
NC_035088.1	4811829	.	C	A	.	.	MAF_USDA=35.417
NC_035088.1	4811840	.	G	A	.	.	MAF_USDA=12.941
NC_035088.1	4811844	.	A	G	.	.	MAF_USDA=48.235
NC_035088.1	4811847	.	A	G	.	.	MAF_USDA=12.941
NC_035088.1	4811848	.	T	C	.	.	MAF_USDA=4.098
NC_035088.1	4811851	.	A	C	.	.	MAF_USDA=39.412
NC_035088.1	4811870	.	C	T	.	.	MAF_USDA=33.529
NC_035088.1	4811872	.	G	C	.	.	MAF_USDA=8.197
NC_035088.1	4811897	.	A	C	.	.	MAF_USDA=25.0
NC_035088.1	4811969	.	T	A	.	.	MAF_INRAE=1.667
NC_035088.1	4812049	.	G	A	.	.	MAF_USDA=48.824
NC_035088.1	4812061	.	C	T	.	.	MAF_USDA=7.059
NC_035088.1	4812066	.	C	A	.	.	MAF_USDA=47.647
NC_035088.1	4812133	.	G	A	.	.	MAF_USDA=33.529
NC_035088.1	4812174	.	G	C	.	.	MAF_USDA=10.417
NC_035088.1	4812208	.	G	A	.	.	MAF_INRAE=5.263
NC_035088.1	4812277	.	G	A	.	.	MAF_INRAE=5.263
NC_035088.1	4812287	.	C	G	.	.	MAF_USDA=1.639
NC_035088.1	4812341	.	A	G	.	.	MAF_INRAE=20.253;MAF_USDA=3.571
NC_035088.1	4812357	.	A	G	.	.	MAF_INRAE=20.886;MAF_USDA=10.417
NC_035088.1	4812362	.	T	A	.	.	MAF_INRAE=44.304;MAF_USDA=28.571
NC_035088.1	4812366	.	G	A	.	.	MAF_USDA=1.667
NC_035088.1	4812369	.	G	T	.	.	MAF_INRAE=34.81;MAF_USDA=32.143
NC_035088.1	4812389	.	C	T	.	.	MAF_INRAE=32.5;MAF_USDA=8.333
NC_035088.1	4812392	.	T	C	.	.	MAF_INRAE=32.5;MAF_USDA=12.5
NC_035088.1	4812394	.	T	C	.	.	MAF_INRAE=32.5;MAF_USDA=12.5
NC_035088.1	4812395	.	A	C	.	.	MAF_USDA=8.333
NC_035088.1	4812409	.	G	A	.	.	MAF_USDA=9.167
NC_035088.1	4812412	.	A	G	.	.	MAF_INRAE=26.316;MAF_USDA=2.976
NC_035088.1	4812414	.	C	A	.	.	MAF_USDA=1.667
NC_035088.1	4812416	.	T	C	.	.	MAF_USDA=4.762
NC_035088.1	4812426	.	T	C	.	.	MAF_USDA=2.083
NC_035088.1	4812437	.	T	C	.	.	MAF_INRAE=47.368;MAF_USDA=30.12
NC_035088.1	4812442	.	G	A	.	.	MAF_INRAE=47.368;MAF_USDA=24.096
NC_035088.1	4812452	.	G	A	.	.	MAF_USDA=1.695
NC_035088.1	4812633	.	G	A	.	.	MAF_INRAE=31.579;MAF_USDA=29.167
NC_035088.1	4812639	.	ATC	ATG	.	.	MAF_USDA=12.5
NC_035088.1	4812659	.	T	A	.	.	MAF_USDA=12.5
NC_035088.1	4812670	.	T	G	.	.	MAF_USDA=29.167
NC_035088.1	4812707	.	A	T	.	.	MAF_USDA=12.5
NC_035088.1	4812765	.	G	T	.	.	MAF_INRAE=15.789
NC_035088.1	4812784	.	G	T	.	.	MAF_INRAE=10.526
NC_035088.1	4812785	.	G	A	.	.	MAF_INRAE=15.789;MAF_USDA=9.016
NC_035088.1	4812801	.	C	T	.	.	MAF_INRAE=42.105;MAF_USDA=27.059
NC_035088.1	4812814	.	T	A	.	.	MAF_INRAE=47.368;MAF_USDA=32.941
NC_035088.1	4812815	.	G	T	.	.	MAF_USDA=5.738
NC_035088.1	4812870	.	T	C	.	.	MAF_INRAE=47.368;MAF_USDA=33.529
NC_035088.1	4812887	.	C	A	.	.	MAF_USDA=2.5
NC_035088.1	4812890	.	C	G	.	.	MAF_USDA=3.614
NC_035088.1	4812894	.	A	T	.	.	MAF_INRAE=47.368;MAF_USDA=12.5
NC_035088.1	4812953	.	T	C	.	.	MAF_INRAE=47.368;MAF_USDA=32.927
NC_035088.1	4812958	.	TTGTAGCA	TTGTAGCG	.	.	MAF_USDA=6.25
NC_035088.1	4812965	.	A	G	.	.	MAF_INRAE=47.368
NC_035088.1	4812968	.	A	T	.	.	MAF_INRAE=15.789;MAF_USDA=7.927
NC_035088.1	4812996	.	A	G	.	.	MAF_INRAE=5.263
NC_035088.1	4813014	.	G	A	.	.	MAF_INRAE=44.737
NC_035088.1	4813029	.	C	G	.	.	MAF_USDA=10.417
NC_035088.1	4813057	.	T	C	.	.	MAF_USDA=31.928
NC_035088.1	4813119	.	T	A	.	.	MAF_USDA=23.171
NC_035088.1	4813130	.	A	G	.	.	MAF_USDA=33.735
NC_035088.1	4813151	.	G	A	.	.	MAF_USDA=42.073
NC_035088.1	4813164	.	G	A	.	.	MAF_USDA=25.0
NC_035088.1	4819085	.	T	G	.	.	MAF_USDA=12.5
NC_035088.1	4819087	.	G	A	.	.	MAF_USDA=4.167
NC_035088.1	4819122	.	C	T	.	.	MAF_USDA=5.738
NC_035088.1	4819205	.	A	C	.	.	MAF_USDA=1.176
NC_035088.1	4819207	.	C	A	.	.	MAF_USDA=1.176
NC_035088.1	4819263	.	C	T	.	.	MAF_INRAE=32.278;MAF_USDA=36.747
NC_035088.1	4819265	.	A	C	.	.	MAF_USDA=15.663
NC_035088.1	4819272	.	G	T	.	.	MAF_USDA=1.695
NC_035088.1	4819274	.	T	A	.	.	MAF_INRAE=18.987;MAF_USDA=18.75
NC_035088.1	4819279	.	T	G	.	.	MAF_USDA=1.667
NC_035088.1	4819293	.	G	T	.	.	MAF_INRAE=10.526
NC_035088.1	4819316	.	CGCGTGTG	CGCGTGTA	.	.	MAF_USDA=10.417
NC_035088.1	4819324	.	C	T	.	.	MAF_INRAE=12.658;MAF_USDA=7.647
NC_035088.1	4819342	.	C	T	.	.	MAF_INRAE=50.0;MAF_USDA=33.529
NC_035088.1	4819360	.	C	T	.	.	MAF_INRAE=21.519;MAF_USDA=20.833
NC_035088.1	4819465	.	T	A	.	.	MAF_INRAE=10.526
NC_035088.1	4819466	.	A	T	.	.	MAF_INRAE=43.038;MAF_USDA=43.75
NC_035088.1	4819479	.	T	C	.	.	MAF_INRAE=36.842;MAF_USDA=37.5
NC_035088.1	4819513	.	G	T	.	.	MAF_USDA=4.918
NC_035088.1	4819528	.	T	C	.	.	MAF_USDA=6.471
NC_035088.1	4819602	.	G	A	.	.	MAF_INRAE=8.228;MAF_USDA=4.918
NC_035088.1	4819635	.	C	G	.	.	MAF_USDA=1.639
NC_035088.1	4819641	.	G	A	.	.	MAF_USDA=2.459
NC_035088.1	4819780	.	T	A	.	.	MAF_USDA=4.918
NC_035088.1	4819803	.	G	C	.	.	MAF_USDA=6.471
NC_035088.1	4819813	.	C	T	.	.	MAF_INRAE=7.595
NC_035088.1	4819814	.	C	A	.	.	MAF_INRAE=22.785;MAF_USDA=11.176
NC_035088.1	4819858	.	G	C	.	.	MAF_INRAE=39.873;MAF_USDA=44.118
NC_035088.1	4819972	.	C	T	.	.	MAF_INRAE=8.861;MAF_USDA=8.333
NC_035088.1	4819973	.	G	A	.	.	MAF_INRAE=18.987;MAF_USDA=13.095
NC_035088.1	4819979	.	A	G	.	.	MAF_INRAE=33.544;MAF_USDA=28.571
NC_035088.1	4819985	.	T	C	.	.	MAF_INRAE=10.526
NC_035088.1	4819988	.	C	G	.	.	MAF_USDA=21.176
NC_035088.1	4819998	.	C	A	.	.	MAF_USDA=13.529
NC_035088.1	4820003	.	T	A	.	.	MAF_USDA=4.098
NC_035088.1	4820006	.	A	T	.	.	MAF_USDA=9.412
NC_035088.1	4820053	.	T	C	.	.	MAF_USDA=20.0
NC_035088.1	4822793	.	G	T	.	.	MAF_USDA=18.75
NC_035088.1	4822879	.	T	C	.	.	MAF_INRAE=3.797;MAF_USDA=2.083
NC_035088.1	4822972	.	T	C	.	.	MAF_INRAE=37.975;MAF_USDA=35.882
NC_035088.1	4823130	.	C	T	.	.	MAF_INRAE=19.62;MAF_USDA=13.529
NC_035088.1	4823151	.	C	A	.	.	MAF_INRAE=31.646;MAF_USDA=24.167
NC_035088.1	4823159	.	C	T	.	.	MAF_USDA=1.667
NC_035088.1	4823171	.	G	T	.	.	MAF_INRAE=39.873;MAF_USDA=16.393
NC_035088.1	4823201	.	G	A	.	.	MAF_INRAE=12.658
NC_035088.1	4823238	.	A	C	.	.	MAF_USDA=18.75
NC_035088.1	4823243	.	A	G	.	.	MAF_INRAE=8.861;MAF_USDA=6.25
NC_035088.1	4823279	.	A	C	.	.	MAF_INRAE=1.667;MAF_USDA=2.083
NC_035088.1	4823393	.	G	A	.	.	MAF_USDA=6.557
NC_035088.1	4823464	.	T	A	.	.	MAF_INRAE=4.167
NC_035088.1	4823538	.	T	G	.	.	MAF_USDA=2.083
NC_035088.1	4823610	.	C	T	.	.	MAF_USDA=41.667
NC_035088.1	4823667	.	ACAT	ACAC	.	.	MAF_USDA=4.167
NC_035088.1	4823864	.	A	C	.	.	MAF_USDA=35.417
NC_035088.1	4823930	.	C	A	.	.	MAF_USDA=6.25
NC_035088.1	4823955	.	A	G	.	.	MAF_USDA=2.941
NC_035088.1	4823991	.	G	A	.	.	MAF_USDA=5.882
NC_035088.1	4824012	.	A	T	.	.	MAF_USDA=7.377
NC_035088.1	4824053	.	T	A	.	.	MAF_USDA=11.475
NC_035088.1	4824089	.	C	T	.	.	MAF_USDA=2.083
NC_035088.1	4828530	.	G	A	.	.	MAF_USDA=2.353
NC_035088.1	4828596	.	A	G	.	.	MAF_USDA=2.083
NC_035088.1	4828603	.	G	A	.	.	MAF_USDA=7.377
NC_035088.1	4828612	.	G	T	.	.	MAF_USDA=4.098
NC_035088.1	4828626	.	A	G	.	.	MAF_INRAE=10.526
NC_035088.1	4828639	.	C	T	.	.	MAF_INRAE=5.263;MAF_USDA=6.557
NC_035088.1	4828652	.	T	C	.	.	MAF_INRAE=5.263;MAF_USDA=2.459
NC_035088.1	4828658	.	A	C	.	.	MAF_INRAE=15.789;MAF_USDA=8.235
NC_035088.1	4828666	.	C	T	.	.	MAF_USDA=5.882
NC_035088.1	4828689	.	A	G	.	.	MAF_USDA=13.69
NC_035088.1	4828717	.	T	C	.	.	MAF_INRAE=10.526;MAF_USDA=1.765
NC_035088.1	4828748	.	T	A	.	.	MAF_USDA=9.016
NC_035088.1	4828750	.	A	G	.	.	MAF_USDA=19.412
NC_035088.1	4828828	.	C	A	.	.	MAF_USDA=3.279
NC_035088.1	4830350	.	C	A	.	.	MAF_USDA=5.0
NC_035088.1	4830356	.	G	A	.	.	MAF_USDA=13.095
NC_035088.1	4830359	.	T	C	.	.	MAF_USDA=13.333
NC_035088.1	4830425	.	A	G	.	.	MAF_USDA=7.627
NC_035088.1	4830437	.	G	A	.	.	MAF_USDA=5.932
NC_035088.1	4830484	.	G	A	.	.	MAF_USDA=2.083
NC_035088.1	4830508	.	A	G	.	.	MAF_INRAE=36.842;MAF_USDA=20.833
NC_035088.1	4830524	.	A	G	.	.	MAF_INRAE=15.789
NC_035088.1	4830744	.	C	A	.	.	MAF_INRAE=9.494;MAF_USDA=6.25
NC_035088.1	4830818	.	G	A	.	.	MAF_INRAE=5.263;MAF_USDA=13.333
NC_035088.1	4830850	.	C	T	.	.	MAF_USDA=6.25
NC_035088.1	4830882	.	G	T	.	.	MAF_INRAE=10.526;MAF_USDA=35.417
NC_035088.1	4830948	.	T	A	.	.	MAF_USDA=4.762
NC_035088.1	4830978	.	G	A	.	.	MAF_USDA=10.119
NC_035088.1	4831001	.	T	C	.	.	MAF_USDA=20.238
NC_035088.1	4831013	.	G	A	.	.	MAF_USDA=13.333
NC_035088.1	4831027	.	G	A	.	.	MAF_USDA=8.333
NC_035088.1	4831048	.	A	G	.	.	MAF_USDA=18.75
NC_035088.1	4831127	.	A	T	.	.	MAF_USDA=1.667
NC_035088.1	4831139	.	G	A	.	.	MAF_INRAE=24.167;MAF_USDA=13.69
NC_035088.1	4831160	.	T	A	.	.	MAF_INRAE=16.456;MAF_USDA=7.5
NC_035088.1	4831196	.	T	A	.	.	MAF_INRAE=19.62;MAF_USDA=13.333
NC_035088.1	4831203	.	T	A	.	.	MAF_INRAE=36.076;MAF_USDA=39.167
NC_035088.1	4831221	.	T	A	.	.	MAF_INRAE=9.494;MAF_USDA=8.333
NC_035088.1	4831229	.	T	G	.	.	MAF_INRAE=9.494;MAF_USDA=6.25
NC_035088.1	4831286	.	A	T	.	.	MAF_INRAE=5.263;MAF_USDA=5.0
NC_035088.1	4831355	.	A	G	.	.	MAF_INRAE=10.127;MAF_USDA=4.167
NC_035088.1	4831388	.	T	G	.	.	MAF_USDA=45.833
NC_035088.1	4831389	.	C	A	.	.	MAF_INRAE=10.526;MAF_USDA=2.083
NC_035088.1	4831398	.	G	A	.	.	MAF_USDA=43.75
NC_035088.1	4831463	.	C	A	.	.	MAF_INRAE=19.62
NC_035088.1	4831468	.	G	C	.	.	MAF_USDA=2.5
NC_035088.1	4831492	.	C	A	.	.	MAF_USDA=3.012
NC_035088.1	4831586	.	A	T	.	.	MAF_USDA=3.333
NC_035088.1	4831599	.	G	A	.	.	MAF_INRAE=15.789;MAF_USDA=13.095
NC_035088.1	4831647	.	C	T	.	.	MAF_INRAE=2.632
NC_035088.1	4831761	.	C	T	.	.	MAF_USDA=18.333
NC_035088.1	4831762	.	C	T	.	.	MAF_USDA=18.333
NC_035088.1	4831826	.	C	A	.	.	MAF_USDA=3.571
NC_035088.1	4831836	.	C	G	.	.	MAF_USDA=4.167
NC_035088.1	4831850	.	C	T	.	.	MAF_INRAE=10.526
NC_035088.1	4831859	.	A	G	.	.	MAF_INRAE=16.456;MAF_USDA=16.667
NC_035088.1	4831969	.	T	C	.	.	MAF_USDA=1.667
NC_035088.1	4832053	.	C	T	.	.	MAF_USDA=3.39
NC_035088.1	4832066	.	C	T	.	.	MAF_INRAE=10.526
NC_035088.1	4832072	.	C	A	.	.	MAF_USDA=2.542
NC_035088.1	4832080	.	T	A	.	.	MAF_USDA=16.667
NC_035088.1	4834998	.	T	C	.	.	MAF_INRAE=5.263
NC_035088.1	4835034	.	C	G	.	.	MAF_USDA=37.5
NC_035088.1	4835080	.	C	A	.	.	MAF_INRAE=5.263;MAF_USDA=10.417
NC_035088.1	4835085	.	A	G	.	.	MAF_USDA=12.5
NC_035088.1	4835145	.	C	T	.	.	MAF_INRAE=9.494;MAF_USDA=8.333
NC_035088.1	4835289	.	T	A	.	.	MAF_INRAE=18.354
NC_035088.1	4835329	.	G	T	.	.	MAF_INRAE=2.632;MAF_USDA=9.016
NC_035088.1	4835394	.	AGGCGCG	AGGCGCA	.	.	MAF_USDA=16.667
NC_035088.1	4835400	.	G	A	.	.	MAF_INRAE=15.789
NC_035088.1	4835454	.	C	T	.	.	MAF_USDA=8.197
NC_035088.1	4835478	.	C	T	.	.	MAF_USDA=18.75
NC_035088.1	4835480	.	G	T	.	.	MAF_USDA=16.667
NC_035088.1	4835531	.	TAGAACC	TAGAACT	.	.	MAF_USDA=20.833
NC_035088.1	4835593	.	G	A	.	.	MAF_USDA=19.565
NC_035088.1	4836019	.	T	A	.	.	MAF_USDA=27.083
NC_035088.1	4836090	.	A	G	.	.	MAF_USDA=25.0
NC_035088.1	4836323	.	A	C	.	.	MAF_INRAE=36.076;MAF_USDA=32.143
NC_035088.1	4836338	.	G	T	.	.	MAF_INRAE=31.579;MAF_USDA=12.353
NC_035088.1	4836406	.	T	A	.	.	MAF_INRAE=21.053;MAF_USDA=25.0
NC_035088.1	4836480	.	A	G	.	.	MAF_USDA=25.0
NC_035088.1	4836490	.	G	T	.	.	MAF_USDA=6.25
NC_035088.1	4836545	.	T	G	.	.	MAF_INRAE=31.646;MAF_USDA=33.735
NC_035088.1	4836546	.	A	T	.	.	MAF_INRAE=5.0;MAF_USDA=6.024
NC_035088.1	4836549	.	A	T	.	.	MAF_INRAE=26.667;MAF_USDA=25.904
NC_035088.1	4836628	.	A	T	.	.	MAF_INRAE=2.5
NC_035088.1	4836630	.	A	T	.	.	MAF_INRAE=2.5
NC_035088.1	4836698	.	A	T	.	.	MAF_USDA=29.167
NC_035088.1	4836699	.	G	T	.	.	MAF_USDA=29.167
NC_035088.1	4836700	.	A	T	.	.	MAF_USDA=29.167
NC_035088.1	4836730	.	G	T	.	.	MAF_INRAE=15.789
NC_035088.1	4836736	.	A	C	.	.	MAF_INRAE=21.053;MAF_USDA=20.588
NC_035088.1	4836888	.	G	T	.	.	MAF_USDA=5.882
NC_035088.1	4836928	.	G	A	.	.	MAF_INRAE=7.5;MAF_USDA=2.083
NC_035088.1	4836935	.	C	T	.	.	MAF_INRAE=22.5;MAF_USDA=6.471
NC_035088.1	4836949	.	C	T	.	.	MAF_USDA=6.471
NC_035088.1	4836952	.	T	C	.	.	MAF_INRAE=15.789
NC_035088.1	4836969	.	T	C	.	.	MAF_USDA=5.738
NC_035088.1	4837034	.	C	A	.	.	MAF_USDA=7.647
NC_035088.1	4837428	.	A	G	.	.	MAF_USDA=23.81
NC_035088.1	4837448	.	G	T	.	.	MAF_USDA=7.143
NC_035088.1	4837502	.	C	T	.	.	MAF_USDA=1.695
NC_035088.1	4837504	.	C	G	.	.	MAF_USDA=6.78
NC_035088.1	4837511	.	G	C	.	.	MAF_USDA=2.083
NC_035088.1	4837604	.	T	C	.	.	MAF_INRAE=31.579;MAF_USDA=25.0
NC_035088.1	4837706	.	C	G	.	.	MAF_INRAE=47.468;MAF_USDA=31.765
NC_035088.1	4837707	.	A	G	.	.	MAF_INRAE=45.833;MAF_USDA=31.765
NC_035088.1	4837715	.	A	C	.	.	MAF_USDA=2.353
NC_035088.1	4837719	.	G	A	.	.	MAF_USDA=2.459
NC_035088.1	4837783	.	A	G	.	.	MAF_INRAE=27.215;MAF_USDA=18.235
NC_035088.1	4837817	.	T	A	.	.	MAF_USDA=18.824
NC_035088.1	4837818	.	A	T	.	.	MAF_USDA=18.824
NC_035088.1	4837819	.	A	T	.	.	MAF_USDA=18.824
NC_035088.1	4837825	.	A	T	.	.	MAF_USDA=22.917
NC_035088.1	4837856	.	A	C	.	.	MAF_INRAE=6.329;MAF_USDA=3.279
NC_035088.1	4837859	.	G	A	.	.	MAF_INRAE=26.582;MAF_USDA=18.235
NC_035088.1	4837864	.	T	A	.	.	MAF_INRAE=26.582;MAF_USDA=17.059
NC_035088.1	4837875	.	T	A	.	.	MAF_INRAE=26.582;MAF_USDA=17.647
NC_035088.1	4837881	.	G	A	.	.	MAF_USDA=8.333
NC_035088.1	4837882	.	A	G	.	.	MAF_INRAE=15.789
NC_035088.1	4837893	.	C	T	.	.	MAF_USDA=25.0
NC_035088.1	4837897	.	G	C	.	.	MAF_INRAE=28.333;MAF_USDA=17.647
NC_035088.1	4837943	.	C	G	.	.	MAF_USDA=2.459
NC_035088.1	4837977	.	A	G	.	.	MAF_INRAE=25.949;MAF_USDA=14.706
NC_035088.1	4837978	.	G	A	.	.	MAF_INRAE=27.5;MAF_USDA=14.706
NC_035088.1	4837983	.	C	A	.	.	MAF_USDA=1.639
NC_035088.1	4838004	.	C	G	.	.	MAF_INRAE=24.051;MAF_USDA=20.833
NC_035088.1	4838007	.	G	A	.	.	MAF_INRAE=48.101;MAF_USDA=11.765
NC_035088.1	4838017	.	A	G	.	.	MAF_INRAE=24.051;MAF_USDA=22.917
NC_035088.1	4838026	.	T	A	.	.	MAF_USDA=1.639
NC_035088.1	4838031	.	A	C	.	.	MAF_INRAE=24.051;MAF_USDA=22.917
NC_035088.1	4838036	.	C	A	.	.	MAF_USDA=8.824
NC_035088.1	4838060	.	C	T	.	.	MAF_USDA=5.294
NC_035088.1	4838062	.	C	T	.	.	MAF_USDA=16.667
NC_035088.1	4838087	.	A	G	.	.	MAF_USDA=10.417
NC_035088.1	4838103	.	C	A	.	.	MAF_INRAE=27.215;MAF_USDA=17.059
NC_035088.1	4838104	.	C	T	.	.	MAF_INRAE=15.789;MAF_USDA=14.706
NC_035088.1	4838112	.	A	T	.	.	MAF_USDA=7.059
NC_035088.1	4838137	.	C	T	.	.	MAF_USDA=5.294
NC_035088.1	4838144	.	A	G	.	.	MAF_USDA=4.918
NC_035088.1	4838147	.	T	A	.	.	MAF_INRAE=7.5;MAF_USDA=2.083
NC_035088.1	4838151	.	G	T	.	.	MAF_INRAE=16.456
NC_035088.1	4838164	.	A	G	.	.	MAF_INRAE=28.333
NC_035088.1	4838166	.	A	T	.	.	MAF_INRAE=42.105
NC_035088.1	4838236	.	C	A	.	.	MAF_USDA=16.471
NC_035088.1	4838237	.	G	T	.	.	MAF_USDA=25.0
NC_035088.1	4838291	.	A	G	.	.	MAF_INRAE=11.392;MAF_USDA=8.197
NC_035088.1	4838365	.	A	G	.	.	MAF_INRAE=22.785;MAF_USDA=17.059
NC_035088.1	4838395	.	C	A	.	.	MAF_USDA=3.279
NC_035088.1	4838396	.	T	C	.	.	MAF_INRAE=10.759;MAF_USDA=20.588
NC_035088.1	4838411	.	G	T	.	.	MAF_USDA=10.0
NC_035088.1	4838430	.	A	T	.	.	MAF_INRAE=23.418;MAF_USDA=19.412
NC_035088.1	4838451	.	A	T	.	.	MAF_INRAE=23.418;MAF_USDA=17.647
NC_035088.1	4838457	.	C	T	.	.	MAF_INRAE=12.025;MAF_USDA=24.706
NC_035088.1	4838458	.	A	G	.	.	MAF_INRAE=24.167;MAF_USDA=17.059
NC_035088.1	4838470	.	C	T	.	.	MAF_INRAE=35.443;MAF_USDA=42.353
NC_035088.1	4838536	.	A	G	.	.	MAF_USDA=23.77
NC_035088.1	4838538	.	A	C	.	.	MAF_USDA=45.882
NC_035088.1	4838563	.	C	G	.	.	MAF_INRAE=7.5;MAF_USDA=2.083
NC_035088.1	4838565	.	G	A	.	.	MAF_USDA=1.639
NC_035088.1	4838594	.	C	T	.	.	MAF_USDA=1.639
NC_035088.1	4838599	.	C	T	.	.	MAF_USDA=5.882
NC_035088.1	4838602	.	G	C	.	.	MAF_USDA=1.639
NC_035088.1	4838647	.	G	A	.	.	MAF_INRAE=17.089
NC_035088.1	4838650	.	G	A	.	.	MAF_INRAE=11.392;MAF_USDA=14.118
NC_035088.1	4838686	.	G	T	.	.	MAF_INRAE=21.053;MAF_USDA=12.941
NC_035088.1	4838709	.	A	G	.	.	MAF_INRAE=23.418;MAF_USDA=22.353
NC_035088.1	4838780	.	T	G	.	.	MAF_INRAE=23.418;MAF_USDA=16.471
NC_035088.1	4838794	.	A	G	.	.	MAF_INRAE=23.418;MAF_USDA=16.471
NC_035088.1	4838818	.	A	C	.	.	MAF_INRAE=23.418;MAF_USDA=16.471
NC_035088.1	4838835	.	G	T	.	.	MAF_INRAE=29.114;MAF_USDA=9.016
NC_035088.1	4838839	.	T	G	.	.	MAF_INRAE=23.418;MAF_USDA=14.706
NC_035088.1	4838847	.	G	A	.	.	MAF_INRAE=23.418;MAF_USDA=14.706
NC_035088.1	4838865	.	G	C	.	.	MAF_INRAE=23.418;MAF_USDA=15.882
NC_035088.1	4838902	.	T	C	.	.	MAF_INRAE=23.418;MAF_USDA=15.882
NC_035088.1	4838909	.	T	A	.	.	MAF_INRAE=26.316;MAF_USDA=13.115
NC_035088.1	4838910	.	G	C	.	.	MAF_INRAE=21.053;MAF_USDA=15.882
NC_035088.1	4838970	.	G	A	.	.	MAF_INRAE=22.785;MAF_USDA=15.882
NC_035088.1	4838973	.	A	C	.	.	MAF_INRAE=5.263;MAF_USDA=5.882
NC_035088.1	4838979	.	T	C	.	.	MAF_INRAE=22.785;MAF_USDA=15.882
NC_035088.1	4838989	.	C	G	.	.	MAF_INRAE=22.785;MAF_USDA=15.882
NC_035088.1	4838999	.	T	G	.	.	MAF_USDA=2.353
NC_035088.1	4839062	.	G	C	.	.	MAF_USDA=1.639
NC_035088.1	4839065	.	A	G	.	.	MAF_INRAE=21.053;MAF_USDA=15.882
NC_035088.1	4839075	.	C	G	.	.	MAF_USDA=3.529
NC_035088.1	4839095	.	G	A	.	.	MAF_INRAE=21.053;MAF_USDA=15.882
NC_035088.1	4839189	.	C	A	.	.	MAF_INRAE=42.105;MAF_USDA=22.941
NC_035088.1	4839192	.	A	C	.	.	MAF_USDA=22.353
NC_035088.1	4839207	.	T	G	.	.	MAF_INRAE=26.316;MAF_USDA=10.0
NC_035088.1	4839239	.	T	A	.	.	MAF_USDA=8.824
NC_035088.1	4839242	.	C	T	.	.	MAF_INRAE=21.053;MAF_USDA=9.016
NC_035088.1	4839244	.	T	C	.	.	MAF_USDA=2.941
NC_035088.1	4839266	.	T	A	.	.	MAF_USDA=6.471
NC_035088.1	4839272	.	G	T	.	.	MAF_USDA=16.071
NC_035088.1	4839278	.	C	T	.	.	MAF_USDA=18.902
NC_035088.1	4839373	.	T	A	.	.	MAF_USDA=4.167
NC_035088.1	4839376	.	A	T	.	.	MAF_USDA=4.167
NC_035088.1	4839397	.	G	A	.	.	MAF_USDA=27.083
NC_035088.1	4839403	.	A	T	.	.	MAF_USDA=47.917
NC_035088.1	4839412	.	A	C	.	.	MAF_USDA=27.083
NC_035088.1	4839413	.	T	A	.	.	MAF_USDA=25.0
NC_035088.1	4839433	.	A	C	.	.	MAF_USDA=3.448
NC_035088.1	4839456	.	C	T	.	.	MAF_USDA=47.917
NC_035088.1	4839502	.	T	C	.	.	MAF_INRAE=10.526;MAF_USDA=10.976
NC_035088.1	4839516	.	T	G	.	.	MAF_INRAE=42.105;MAF_USDA=27.083
NC_035088.1	4839593	.	A	T	.	.	MAF_INRAE=15.789;MAF_USDA=9.524
NC_035088.1	4839632	.	A	T	.	.	MAF_INRAE=5.263;MAF_USDA=48.81
NC_035088.1	4839635	.	A	G	.	.	MAF_USDA=4.762
NC_035088.1	4839640	.	T	C	.	.	MAF_INRAE=42.105;MAF_USDA=22.941
NC_035088.1	4839651	.	A	C	.	.	MAF_INRAE=5.263;MAF_USDA=4.098
NC_035088.1	4839686	.	G	A	.	.	MAF_USDA=35.417
NC_035088.1	4840130	.	T	G	.	.	MAF_USDA=47.917
NC_035088.1	4840142	.	A	G	.	.	MAF_USDA=45.833
NC_035088.1	4840149	.	T	C	.	.	MAF_USDA=6.25
NC_035088.1	4840153	.	C	A	.	.	MAF_USDA=47.917
NC_035088.1	4840156	.	G	T	.	.	MAF_USDA=10.417
NC_035088.1	4840489	.	A	G	.	.	MAF_USDA=31.176
NC_035088.1	4840499	.	T	G	.	.	MAF_USDA=2.459
NC_035088.1	4840512	.	A	C	.	.	MAF_USDA=1.639
NC_035088.1	4840528	.	A	G	.	.	MAF_USDA=2.353
NC_035088.1	4840544	.	T	G	.	.	MAF_USDA=30.588
NC_035088.1	4840552	.	T	A	.	.	MAF_INRAE=10.526;MAF_USDA=3.279
NC_035088.1	4840620	.	G	T	.	.	MAF_USDA=45.833
NC_035088.1	4840625	.	T	G	.	.	MAF_USDA=1.639
NC_035088.1	4840698	.	A	T	.	.	MAF_USDA=8.333
NC_035088.1	4845127	.	G	A	.	.	MAF_INRAE=15.789;MAF_USDA=6.557
NC_035088.1	4845140	.	A	T	.	.	MAF_INRAE=42.105
NC_035088.1	4845141	.	A	T	.	.	MAF_USDA=5.738
NC_035088.1	4845143	.	C	T	.	.	MAF_USDA=3.529
NC_035088.1	4845151	.	A	C	.	.	MAF_INRAE=15.789;MAF_USDA=18.824
NC_035088.1	4845192	.	G	C	.	.	MAF_USDA=4.918
NC_035088.1	4845249	.	T	A	.	.	MAF_USDA=35.417
NC_035088.1	4845253	.	A	G	.	.	MAF_USDA=46.951
NC_035088.1	4845271	.	T	A	.	.	MAF_USDA=22.353
NC_035088.1	4845275	.	G	A	.	.	MAF_USDA=2.459
NC_035088.1	4845293	.	A	G	.	.	MAF_USDA=18.75
NC_035088.1	4845353	.	T	A	.	.	MAF_USDA=25.0
NC_035088.1	4845414	.	T	C	.	.	MAF_USDA=28.261
NC_035088.1	4847322	.	A	C	.	.	MAF_USDA=43.75
NC_035088.1	4847397	.	C	T	.	.	MAF_INRAE=12.658;MAF_USDA=8.333
NC_035088.1	4847430	.	A	G	.	.	MAF_INRAE=12.658;MAF_USDA=10.417
NC_035088.1	4847587	.	C	G	.	.	MAF_INRAE=5.263;MAF_USDA=6.471
NC_035088.1	4847743	.	G	A	.	.	MAF_USDA=1.639
NC_035088.1	4847772	.	A	G	.	.	MAF_INRAE=20.886;MAF_USDA=24.118
NC_035088.1	4847844	.	G	A	.	.	MAF_USDA=1.667
NC_035088.1	4847847	.	G	T	.	.	MAF_USDA=1.667
NC_035088.1	4847878	.	C	T	.	.	MAF_USDA=2.459
NC_035088.1	4847961	.	A	G	.	.	MAF_USDA=2.353
NC_035088.1	4848032	.	G	A	.	.	MAF_INRAE=12.025
NC_035088.1	4848098	.	A	G	.	.	MAF_INRAE=35.443;MAF_USDA=22.353
NC_035088.1	4848159	.	T	G	.	.	MAF_INRAE=20.886;MAF_USDA=10.588
NC_035088.1	4848213	.	C	T	.	.	MAF_USDA=1.639
NC_035088.1	4848305	.	T	C	.	.	MAF_USDA=3.39
NC_035088.1	4848357	.	A	T	.	.	MAF_INRAE=20.886;MAF_USDA=15.882
NC_035088.1	4848372	.	G	T	.	.	MAF_INRAE=36.076;MAF_USDA=22.353
NC_035088.1	4848429	.	C	T	.	.	MAF_INRAE=1.667;MAF_USDA=2.083
NC_035088.1	4848445	.	G	A	.	.	MAF_USDA=2.459
NC_035088.1	4848453	.	C	A	.	.	MAF_INRAE=20.253;MAF_USDA=17.059
NC_035088.1	4848467	.	T	G	.	.	MAF_INRAE=10.526;MAF_USDA=7.647
NC_035088.1	4848478	.	A	G	.	.	MAF_INRAE=17.089;MAF_USDA=30.0
NC_035088.1	4848491	.	G	A	.	.	MAF_USDA=4.098
NC_035088.1	4848513	.	C	T	.	.	MAF_INRAE=19.62;MAF_USDA=28.235
NC_035088.1	4848525	.	C	T	.	.	MAF_INRAE=17.089;MAF_USDA=13.529
NC_035088.1	4848527	.	C	T	.	.	MAF_INRAE=15.833;MAF_USDA=2.083
NC_035088.1	4848580	.	A	G	.	.	MAF_INRAE=17.089;MAF_USDA=23.529
NC_035088.1	4848603	.	A	G	.	.	MAF_INRAE=46.203;MAF_USDA=34.118
NC_035088.1	4848613	.	C	T	.	.	MAF_INRAE=5.0
NC_035088.1	4848648	.	A	G	.	.	MAF_INRAE=20.886;MAF_USDA=16.471
NC_035088.1	4848703	.	T	A	.	.	MAF_INRAE=19.62;MAF_USDA=6.471
NC_035088.1	4848750	.	C	G	.	.	MAF_USDA=3.279
NC_035088.1	4848770	.	T	C	.	.	MAF_USDA=1.639
NC_035088.1	4848773	.	G	T	.	.	MAF_USDA=1.639
NC_035088.1	4848800	.	A	G	.	.	MAF_USDA=3.279
NC_035088.1	4848819	.	C	A	.	.	MAF_USDA=8.333
NC_035088.1	4848824	.	C	T	.	.	MAF_INRAE=5.0
NC_035088.1	4848856	.	T	C	.	.	MAF_INRAE=16.456;MAF_USDA=7.647
NC_035088.1	4848857	.	G	A	.	.	MAF_INRAE=15.0;MAF_USDA=7.059
NC_035088.1	4848896	.	A	G	.	.	MAF_INRAE=44.937;MAF_USDA=40.164
NC_035088.1	4848907	.	G	T	.	.	MAF_INRAE=10.526;MAF_USDA=7.059
NC_035088.1	4848942	.	C	T	.	.	MAF_USDA=2.459
NC_035088.1	4849049	.	G	A	.	.	MAF_INRAE=1.667;MAF_USDA=4.118
NC_035088.1	4849061	.	G	T	.	.	MAF_INRAE=18.354;MAF_USDA=42.941
NC_035088.1	4849090	.	A	G	.	.	MAF_INRAE=32.278;MAF_USDA=12.941
NC_035088.1	4849091	.	C	A	.	.	MAF_INRAE=37.5;MAF_USDA=12.941
NC_035088.1	4849128	.	C	A	.	.	MAF_USDA=2.459
NC_035088.1	4849208	.	C	G	.	.	MAF_USDA=2.459
NC_035088.1	4849209	.	T	C	.	.	MAF_USDA=8.824
NC_035088.1	4849210	.	A	T	.	.	MAF_USDA=2.459
NC_035088.1	4849212	.	G	T	.	.	MAF_USDA=3.279
NC_035088.1	4849279	.	A	T	.	.	MAF_INRAE=17.089;MAF_USDA=7.647
NC_035088.1	4849303	.	T	A	.	.	MAF_INRAE=10.526;MAF_USDA=7.647
NC_035088.1	4849383	.	G	A	.	.	MAF_USDA=14.583
NC_035088.1	4849385	.	C	A	.	.	MAF_INRAE=19.62;MAF_USDA=2.083
NC_035088.1	4849386	.	G	A	.	.	MAF_INRAE=15.833;MAF_USDA=2.083
NC_035088.1	4849389	.	A	G	.	.	MAF_INRAE=15.833;MAF_USDA=2.083
NC_035088.1	4849396	.	A	G	.	.	MAF_INRAE=8.228;MAF_USDA=10.588
NC_035088.1	4849409	.	G	C	.	.	MAF_INRAE=5.063;MAF_USDA=7.647
NC_035088.1	4849410	.	C	T	.	.	MAF_INRAE=8.228;MAF_USDA=4.098
NC_035088.1	4849459	.	T	C	.	.	MAF_INRAE=21.053;MAF_USDA=8.235
NC_035088.1	4849543	.	T	A	.	.	MAF_INRAE=19.62;MAF_USDA=16.071
NC_035088.1	4849583	.	A	T	.	.	MAF_USDA=5.952
NC_035088.1	4849734	.	T	C	.	.	MAF_INRAE=27.215;MAF_USDA=27.976
NC_035088.1	4849754	.	A	G	.	.	MAF_USDA=9.524
NC_035088.1	4849756	.	T	C	.	.	MAF_USDA=1.667
NC_035088.1	4849766	.	A	C	.	.	MAF_INRAE=7.5
NC_035088.1	4849767	.	G	A	.	.	MAF_USDA=1.667
NC_035088.1	4849806	.	C	G	.	.	MAF_INRAE=22.152;MAF_USDA=16.071
NC_035088.1	4849807	.	C	T	.	.	MAF_INRAE=7.5;MAF_USDA=2.5
NC_035088.1	4849812	.	G	T	.	.	MAF_USDA=22.917
NC_035088.1	4849813	.	A	T	.	.	MAF_INRAE=7.5;MAF_USDA=2.5
NC_035088.1	4849827	.	A	G	.	.	MAF_INRAE=5.0;MAF_USDA=5.952
NC_035088.1	4849837	.	C	A	.	.	MAF_USDA=5.0
NC_035088.1	4849839	.	A	C	.	.	MAF_INRAE=1.667;MAF_USDA=2.976
NC_035088.1	4849843	.	T	G	.	.	MAF_INRAE=24.051;MAF_USDA=30.588
NC_035088.1	4849860	.	C	A	.	.	MAF_USDA=2.459
NC_035088.1	4849873	.	C	A	.	.	MAF_INRAE=27.215;MAF_USDA=17.647
NC_035088.1	4849880	.	C	T	.	.	MAF_USDA=7.377
NC_035088.1	4849900	.	C	T	.	.	MAF_INRAE=6.962
NC_035088.1	4849915	.	C	T	.	.	MAF_INRAE=5.0
NC_035088.1	4849935	.	A	G	.	.	MAF_INRAE=10.526;MAF_USDA=10.588
NC_035088.1	4849992	.	C	G	.	.	MAF_INRAE=7.5
NC_035088.1	4850013	.	T	C	.	.	MAF_INRAE=36.842;MAF_USDA=28.235
NC_035088.1	4850042	.	C	T	.	.	MAF_INRAE=11.392;MAF_USDA=31.765
NC_035088.1	4850052	.	G	T	.	.	MAF_INRAE=8.333
NC_035088.1	4850139	.	A	G	.	.	MAF_INRAE=31.579;MAF_USDA=35.882
NC_035088.1	4850145	.	A	C	.	.	MAF_INRAE=31.579;MAF_USDA=35.882
NC_035088.1	4850151	.	A	G	.	.	MAF_INRAE=42.105;MAF_USDA=34.706
NC_035088.1	4850168	.	C	T	.	.	MAF_INRAE=5.0
NC_035088.1	4850272	.	G	A	.	.	MAF_USDA=8.333
NC_035088.1	4850276	.	G	A	.	.	MAF_USDA=4.918
NC_035088.1	4850293	.	G	A	.	.	MAF_USDA=4.118
NC_035088.1	4850309	.	C	A	.	.	MAF_USDA=24.118
NC_035088.1	4850333	.	G	A	.	.	MAF_USDA=1.639
NC_035088.1	4850341	.	G	A	.	.	MAF_USDA=1.639
NC_035088.1	4850346	.	C	T	.	.	MAF_USDA=12.941
NC_035088.1	4850364	.	C	A	.	.	MAF_USDA=1.639
NC_035088.1	4850365	.	C	T	.	.	MAF_USDA=5.738
NC_035088.1	4850376	.	A	T	.	.	MAF_INRAE=26.582;MAF_USDA=12.295
NC_035088.1	4850391	.	G	A	.	.	MAF_USDA=5.738
NC_035088.1	4850500	.	G	T	.	.	MAF_USDA=5.738
NC_035088.1	4850509	.	A	T	.	.	MAF_USDA=18.75
NC_035088.1	4850510	.	G	T	.	.	MAF_USDA=29.167
NC_035088.1	4850520	.	C	G	.	.	MAF_INRAE=25.0;MAF_USDA=5.882
NC_035088.1	4850541	.	G	A	.	.	MAF_USDA=2.459
NC_035088.1	4850563	.	G	A	.	.	MAF_INRAE=18.987;MAF_USDA=16.471
NC_035088.1	4850585	.	A	T	.	.	MAF_USDA=22.917
NC_035088.1	4850604	.	C	T	.	.	MAF_USDA=4.706
NC_035088.1	4850633	.	A	G	.	.	MAF_INRAE=18.987;MAF_USDA=17.647
NC_035088.1	4850661	.	G	A	.	.	MAF_INRAE=27.215;MAF_USDA=41.765
NC_035088.1	4850694	.	T	G	.	.	MAF_USDA=2.459
NC_035088.1	4850731	.	A	T	.	.	MAF_INRAE=7.5
NC_035088.1	4850749	.	A	C	.	.	MAF_INRAE=30.38;MAF_USDA=25.882
NC_035088.1	4850760	.	C	G	.	.	MAF_INRAE=46.203;MAF_USDA=34.706
NC_035088.1	4850764	.	G	T	.	.	MAF_INRAE=25.833;MAF_USDA=8.824
NC_035088.1	4850769	.	T	A	.	.	MAF_INRAE=18.987;MAF_USDA=16.471
NC_035088.1	4850796	.	T	A	.	.	MAF_INRAE=19.62;MAF_USDA=8.235
NC_035088.1	4850830	.	C	T	.	.	MAF_INRAE=17.089;MAF_USDA=11.667
NC_035088.1	4850841	.	C	T	.	.	MAF_INRAE=5.0
NC_035088.1	4850861	.	G	A	.	.	MAF_INRAE=12.658
NC_035088.1	4850864	.	A	G	.	.	MAF_USDA=4.918
NC_035088.1	4850910	.	A	G	.	.	MAF_INRAE=29.747;MAF_USDA=25.882
NC_035088.1	4850955	.	A	T	.	.	MAF_USDA=6.557
NC_035088.1	4850957	.	C	T	.	.	MAF_INRAE=6.329;MAF_USDA=4.918
NC_035088.1	4850964	.	A	C	.	.	MAF_INRAE=6.329;MAF_USDA=4.918
NC_035088.1	4850965	.	C	T	.	.	MAF_INRAE=5.833;MAF_USDA=4.918
NC_035088.1	4850978	.	A	C	.	.	MAF_INRAE=31.013;MAF_USDA=25.882
NC_035088.1	4851038	.	G	A	.	.	MAF_INRAE=25.949;MAF_USDA=9.016
NC_035088.1	4851039	.	A	G	.	.	MAF_INRAE=5.263;MAF_USDA=5.882
NC_035088.1	4851080	.	G	C	.	.	MAF_INRAE=10.526
NC_035088.1	4851115	.	C	T	.	.	MAF_USDA=4.918
NC_035088.1	4851140	.	G	A	.	.	MAF_USDA=4.918
NC_035088.1	4851171	.	C	T	.	.	MAF_USDA=6.557
NC_035088.1	4851236	.	C	T	.	.	MAF_INRAE=5.263;MAF_USDA=16.667
NC_035088.1	4851248	.	T	A	.	.	MAF_INRAE=31.646;MAF_USDA=25.294
NC_035088.1	4851310	.	C	G	.	.	MAF_USDA=6.25
NC_035088.1	4851335	.	C	A	.	.	MAF_INRAE=17.089;MAF_USDA=4.918
NC_035088.1	4851341	.	C	T	.	.	MAF_INRAE=17.089;MAF_USDA=4.918
NC_035088.1	4851354	.	C	A	.	.	MAF_INRAE=6.329;MAF_USDA=4.098
NC_035088.1	4851361	.	C	T	.	.	MAF_USDA=1.639
NC_035088.1	4851376	.	C	T	.	.	MAF_INRAE=21.053;MAF_USDA=17.059
NC_035088.1	4851377	.	G	A	.	.	MAF_USDA=3.529
NC_035088.1	4851392	.	C	T	.	.	MAF_USDA=1.639
NC_035088.1	4851399	.	T	A	.	.	MAF_INRAE=17.089;MAF_USDA=15.882
NC_035088.1	4851401	.	A	T	.	.	MAF_USDA=1.639
NC_035088.1	4851466	.	G	T	.	.	MAF_USDA=27.059
NC_035088.1	4851828	.	T	A	.	.	MAF_USDA=2.459
NC_035088.1	4851842	.	T	G	.	.	MAF_INRAE=36.842;MAF_USDA=25.882
NC_035088.1	4851851	.	G	A	.	.	MAF_USDA=8.824
NC_035088.1	4851911	.	A	G	.	.	MAF_INRAE=31.646;MAF_USDA=25.294
NC_035088.1	4851926	.	G	A	.	.	MAF_USDA=4.918
NC_035088.1	4851941	.	A	C	.	.	MAF_USDA=5.738
NC_035088.1	4851966	.	G	A	.	.	MAF_USDA=4.918
NC_035088.1	4851989	.	A	G	.	.	MAF_USDA=10.417
NC_035088.1	4851997	.	T	A	.	.	MAF_INRAE=10.526
NC_035088.1	4852000	.	T	C	.	.	MAF_INRAE=29.167;MAF_USDA=27.381
NC_035088.1	4852053	.	A	G	.	.	MAF_USDA=6.667
NC_035088.1	4852074	.	C	A	.	.	MAF_USDA=45.833
NC_035088.1	4852148	.	T	C	.	.	MAF_USDA=37.952
NC_035088.1	4852152	.	C	A	.	.	MAF_USDA=28.313
NC_035088.1	4852163	.	T	C	.	.	MAF_USDA=33.529
NC_035088.1	4852166	.	G	A	.	.	MAF_USDA=7.059
NC_035088.1	4852231	.	C	T	.	.	MAF_USDA=1.639
NC_035088.1	4852291	.	A	C	.	.	MAF_INRAE=40.506;MAF_USDA=24.118
NC_035088.1	4852300	.	A	C	.	.	MAF_INRAE=5.263;MAF_USDA=5.882
NC_035088.1	4852311	.	A	G	.	.	MAF_USDA=6.557
NC_035088.1	4852379	.	T	C	.	.	MAF_INRAE=41.772;MAF_USDA=18.824
NC_035088.1	4852421	.	C	T	.	.	MAF_INRAE=42.405;MAF_USDA=31.25
NC_035088.1	4852454	.	T	G	.	.	MAF_INRAE=43.038;MAF_USDA=24.118
NC_035088.1	4852482	.	G	T	.	.	MAF_USDA=6.557
NC_035088.1	4852534	.	T	C	.	.	MAF_USDA=34.118
NC_035088.1	4852538	.	C	G	.	.	MAF_USDA=6.25
NC_035088.1	4852552	.	T	A	.	.	MAF_INRAE=42.405;MAF_USDA=30.0
NC_035088.1	4852591	.	T	C	.	.	MAF_INRAE=42.405;MAF_USDA=30.588
NC_035088.1	4852595	.	C	A	.	.	MAF_INRAE=40.833;MAF_USDA=30.588
NC_035088.1	4852597	.	C	T	.	.	MAF_INRAE=40.833;MAF_USDA=30.588
NC_035088.1	4852600	.	G	C	.	.	MAF_INRAE=40.833;MAF_USDA=30.588
NC_035088.1	4852614	.	C	G	.	.	MAF_INRAE=47.368;MAF_USDA=28.824
NC_035088.1	4852625	.	G	A	.	.	MAF_INRAE=42.405;MAF_USDA=31.176
NC_035088.1	4852650	.	A	G	.	.	MAF_INRAE=31.013;MAF_USDA=37.059
NC_035088.1	4852683	.	T	A	.	.	MAF_INRAE=43.038
NC_035088.1	4852690	.	G	T	.	.	MAF_INRAE=28.481
NC_035088.1	4852696	.	C	T	.	.	MAF_INRAE=5.263
NC_035088.1	4852813	.	G	A	.	.	MAF_USDA=4.098
NC_035088.1	4852825	.	G	A	.	.	MAF_USDA=1.639
NC_035088.1	4852828	.	T	C	.	.	MAF_INRAE=41.772;MAF_USDA=27.083
NC_035088.1	4852848	.	A	C	.	.	MAF_INRAE=2.5;MAF_USDA=2.083
NC_035088.1	4852873	.	A	C	.	.	MAF_USDA=41.667
NC_035088.1	4853018	.	G	A	.	.	MAF_INRAE=2.5
NC_035088.1	4854055	.	T	C	.	.	MAF_USDA=45.833
NC_035088.1	4854214	.	G	T	.	.	MAF_USDA=31.765
NC_035088.1	4854393	.	A	G	.	.	MAF_INRAE=28.481;MAF_USDA=10.656
NC_035088.1	4854406	.	G	C	.	.	MAF_INRAE=24.684;MAF_USDA=50.0
NC_035088.1	4854411	.	G	A	.	.	MAF_INRAE=22.152;MAF_USDA=16.071
NC_035088.1	4854445	.	G	A	.	.	MAF_USDA=4.918
NC_035088.1	4854485	.	T	C	.	.	MAF_USDA=7.377
NC_035088.1	4854526	.	G	A	.	.	MAF_USDA=2.459
NC_035088.1	4854533	.	C	T	.	.	MAF_INRAE=42.105;MAF_USDA=22.941
NC_035088.1	4854637	.	C	T	.	.	MAF_INRAE=10.526;MAF_USDA=39.412
NC_035088.1	4854650	.	C	T	.	.	MAF_INRAE=32.911;MAF_USDA=9.016
NC_035088.1	4854702	.	G	T	.	.	MAF_INRAE=21.053;MAF_USDA=17.647
NC_035088.1	4854708	.	A	G	.	.	MAF_USDA=32.353
NC_035088.1	4854752	.	T	C	.	.	MAF_USDA=31.176
NC_035088.1	4854788	.	A	C	.	.	MAF_INRAE=10.526;MAF_USDA=32.143
NC_035088.1	4854814	.	C	T	.	.	MAF_INRAE=27.215;MAF_USDA=8.197
NC_035088.1	4854837	.	G	A	.	.	MAF_INRAE=31.579;MAF_USDA=46.471
NC_035088.1	4854853	.	T	G	.	.	MAF_INRAE=28.481;MAF_USDA=9.016
NC_035088.1	4854909	.	T	C	.	.	MAF_INRAE=17.089;MAF_USDA=10.588
NC_035088.1	4854920	.	C	T	.	.	MAF_USDA=4.098
NC_035088.1	4854966	.	C	T	.	.	MAF_INRAE=21.053;MAF_USDA=14.706
NC_035088.1	4854985	.	T	A	.	.	MAF_INRAE=47.368;MAF_USDA=37.059
NC_035088.1	4855013	.	C	A	.	.	MAF_USDA=12.5
NC_035088.1	4855032	.	T	C	.	.	MAF_INRAE=42.5
NC_035088.1	4855061	.	C	T	.	.	MAF_INRAE=5.263;MAF_USDA=12.5
NC_035088.1	4855080	.	T	G	.	.	MAF_INRAE=44.304;MAF_USDA=37.5
NC_035088.1	4855163	.	C	T	.	.	MAF_USDA=3.529
NC_035088.1	4855172	.	A	T	.	.	MAF_INRAE=3.333;MAF_USDA=1.639
NC_035088.1	4855215	.	G	A	.	.	MAF_USDA=1.667
NC_035088.1	4855243	.	A	G	.	.	MAF_USDA=4.098
NC_035088.1	4855342	.	G	A	.	.	MAF_INRAE=46.835;MAF_USDA=23.529
NC_035088.1	4855374	.	A	G	.	.	MAF_INRAE=46.835;MAF_USDA=25.294
NC_035088.1	4855389	.	C	T	.	.	MAF_INRAE=43.038;MAF_USDA=21.176
NC_035088.1	4855390	.	G	A	.	.	MAF_INRAE=5.263;MAF_USDA=8.235
NC_035088.1	4855412	.	C	A	.	.	MAF_USDA=1.639
NC_035088.1	4855427	.	A	C	.	.	MAF_INRAE=47.368;MAF_USDA=22.941
NC_035088.1	4855457	.	C	A	.	.	MAF_USDA=12.5
NC_035088.1	4855459	.	C	A	.	.	MAF_INRAE=9.167;MAF_USDA=2.083
NC_035088.1	4855469	.	C	A	.	.	MAF_USDA=4.918
NC_035088.1	4855518	.	T	A	.	.	MAF_INRAE=42.405;MAF_USDA=21.176
NC_035088.1	4855526	.	A	G	.	.	MAF_INRAE=5.263;MAF_USDA=5.294
NC_035088.1	4855527	.	C	T	.	.	MAF_INRAE=42.405;MAF_USDA=21.176
NC_035088.1	4855559	.	A	G	.	.	MAF_INRAE=43.671;MAF_USDA=41.176
NC_035088.1	4855561	.	C	T	.	.	MAF_USDA=3.279
NC_035088.1	4855568	.	T	C	.	.	MAF_INRAE=43.038;MAF_USDA=41.176
NC_035088.1	4855577	.	C	T	.	.	MAF_INRAE=24.051;MAF_USDA=16.471
NC_035088.1	4855635	.	T	A	.	.	MAF_USDA=3.279
NC_035088.1	4855637	.	G	T	.	.	MAF_INRAE=46.203;MAF_USDA=23.529
NC_035088.1	4855665	.	C	T	.	.	MAF_INRAE=44.937;MAF_USDA=23.529
NC_035088.1	4855712	.	T	A	.	.	MAF_INRAE=40.833;MAF_USDA=28.824
NC_035088.1	4855728	.	T	C	.	.	MAF_USDA=3.279
NC_035088.1	4855812	.	G	A	.	.	MAF_USDA=31.25
NC_035088.1	4855823	.	G	A	.	.	MAF_USDA=31.25
NC_035088.1	4855881	.	G	A	.	.	MAF_USDA=2.083
NC_035088.1	4855923	.	G	A	.	.	MAF_USDA=2.083
NC_035088.1	4856011	.	A	G	.	.	MAF_USDA=39.583
NC_035088.1	4856045	.	C	T	.	.	MAF_USDA=31.25
NC_035088.1	4856050	.	C	T	.	.	MAF_USDA=14.583
NC_035088.1	4858595	.	G	A	.	.	MAF_INRAE=21.053;MAF_USDA=24.167
NC_035088.1	4858649	.	G	A	.	.	MAF_USDA=1.639
NC_035088.1	4858659	.	A	T	.	.	MAF_USDA=1.639
NC_035088.1	4858683	.	A	G	.	.	MAF_USDA=5.738
NC_035088.1	4858690	.	A	G	.	.	MAF_INRAE=44.167;MAF_USDA=15.882
NC_035088.1	4858875	.	A	T	.	.	MAF_INRAE=44.937;MAF_USDA=24.118
NC_035088.1	4858899	.	T	C	.	.	MAF_INRAE=44.937;MAF_USDA=24.118
NC_035088.1	4858918	.	C	A	.	.	MAF_USDA=8.333
NC_035088.1	4858942	.	A	G	.	.	MAF_USDA=1.639
NC_035088.1	4858948	.	T	G	.	.	MAF_INRAE=28.481;MAF_USDA=30.0
NC_035088.1	4859027	.	A	G	.	.	MAF_USDA=1.765
NC_035088.1	4859030	.	G	T	.	.	MAF_USDA=16.471
NC_035088.1	4859035	.	C	T	.	.	MAF_USDA=1.639
NC_035088.1	4859039	.	C	G	.	.	MAF_USDA=1.639
NC_035088.1	4859106	.	G	A	.	.	MAF_USDA=17.262
NC_035088.1	4859134	.	G	A	.	.	MAF_USDA=25.904
NC_035088.1	4862704	.	T	C	.	.	MAF_USDA=41.667
NC_035088.1	4862724	.	T	C	.	.	MAF_USDA=29.167
NC_035088.1	4862798	.	C	T	.	.	MAF_USDA=6.557
NC_035088.1	4862806	.	G	A	.	.	MAF_USDA=11.475
NC_035088.1	4862878	.	C	T	.	.	MAF_USDA=7.377
NC_035088.1	4862889	.	G	T	.	.	MAF_USDA=5.738
NC_035088.1	4862908	.	A	G	.	.	MAF_USDA=8.824
NC_035088.1	4862909	.	C	T	.	.	MAF_USDA=6.557
NC_035088.1	4862977	.	T	G	.	.	MAF_USDA=13.529
NC_035088.1	4862994	.	C	T	.	.	MAF_INRAE=27.215;MAF_USDA=30.588
NC_035088.1	4863076	.	T	C	.	.	MAF_USDA=1.639
NC_035088.1	4863099	.	C	T	.	.	MAF_USDA=1.639
NC_035088.1	4863110	.	G	A	.	.	MAF_USDA=30.588
NC_035088.1	4863114	.	T	C	.	.	MAF_USDA=1.639
NC_035088.1	4863128	.	T	C	.	.	MAF_USDA=15.882
NC_035088.1	4863129	.	T	C	.	.	MAF_USDA=15.294
NC_035088.1	4863304	.	T	G	.	.	MAF_USDA=10.656
NC_035088.1	4863341	.	C	A	.	.	MAF_USDA=5.738
NC_035088.1	4863355	.	A	C	.	.	MAF_USDA=5.294
NC_035088.1	4863369	.	C	T	.	.	MAF_INRAE=21.053;MAF_USDA=15.882
NC_035088.1	4863376	.	A	G	.	.	MAF_INRAE=21.053;MAF_USDA=15.882
NC_035088.1	4863383	.	G	A	.	.	MAF_INRAE=21.053;MAF_USDA=15.882
NC_035088.1	4863384	.	T	G	.	.	MAF_USDA=1.639
NC_035088.1	4863397	.	A	G	.	.	MAF_INRAE=21.053;MAF_USDA=15.882
NC_035088.1	4863403	.	C	T	.	.	MAF_USDA=5.738
NC_035088.1	4863408	.	C	T	.	.	MAF_INRAE=42.105;MAF_USDA=35.294
NC_035088.1	4863421	.	G	A	.	.	MAF_INRAE=37.975;MAF_USDA=47.059
NC_035088.1	4863431	.	A	C	.	.	MAF_INRAE=8.861;MAF_USDA=17.213
NC_035088.1	4863439	.	A	C	.	.	MAF_INRAE=21.053;MAF_USDA=13.115
NC_035088.1	4863507	.	A	G	.	.	MAF_USDA=7.647
NC_035088.1	4863513	.	C	T	.	.	MAF_INRAE=29.167;MAF_USDA=25.0
NC_035088.1	4863529	.	G	A	.	.	MAF_INRAE=27.215;MAF_USDA=17.647
NC_035088.1	4863566	.	G	A	.	.	MAF_USDA=4.098
NC_035088.1	4863571	.	G	A	.	.	MAF_INRAE=10.526;MAF_USDA=8.235
NC_035088.1	4863597	.	G	A	.	.	MAF_USDA=10.417
NC_035088.1	4863641	.	T	C	.	.	MAF_INRAE=20.253;MAF_USDA=48.824
NC_035088.1	4863761	.	C	G	.	.	MAF_USDA=9.016
NC_035088.1	4863794	.	T	A	.	.	MAF_INRAE=10.526;MAF_USDA=15.294
NC_035088.1	4863808	.	T	G	.	.	MAF_USDA=1.639
NC_035088.1	4863860	.	A	G	.	.	MAF_INRAE=6.329;MAF_USDA=4.098
NC_035088.1	4863864	.	G	A	.	.	MAF_INRAE=27.848;MAF_USDA=45.882
NC_035088.1	4863868	.	A	T	.	.	MAF_USDA=18.033
NC_035088.1	4863889	.	G	T	.	.	MAF_USDA=1.639
NC_035088.1	4863904	.	T	A	.	.	MAF_INRAE=5.263;MAF_USDA=7.647
NC_035088.1	4863911	.	A	C	.	.	MAF_INRAE=8.228;MAF_USDA=4.918
NC_035088.1	4863931	.	A	T	.	.	MAF_INRAE=34.167;MAF_USDA=31.707
NC_035088.1	4863978	.	G	A	.	.	MAF_INRAE=17.722;MAF_USDA=28.824
NC_035088.1	4864020	.	C	G	.	.	MAF_INRAE=5.263;MAF_USDA=17.647
NC_035088.1	4864035	.	T	G	.	.	MAF_INRAE=5.263;MAF_USDA=18.235
NC_035088.1	4864036	.	C	A	.	.	MAF_INRAE=43.671;MAF_USDA=15.294
NC_035088.1	4864041	.	A	T	.	.	MAF_INRAE=6.329;MAF_USDA=4.098
NC_035088.1	4864074	.	T	A	.	.	MAF_INRAE=5.263;MAF_USDA=16.471
NC_035088.1	4864080	.	T	C	.	.	MAF_USDA=5.738
NC_035088.1	4864126	.	A	C	.	.	MAF_USDA=1.639
NC_035088.1	4864138	.	T	C	.	.	MAF_USDA=12.941
NC_035088.1	4864140	.	A	G	.	.	MAF_USDA=12.941
NC_035088.1	4864161	.	C	T	.	.	MAF_USDA=7.647
NC_035088.1	4864167	.	T	C	.	.	MAF_USDA=2.459
NC_035088.1	4864176	.	T	G	.	.	MAF_USDA=5.422
NC_035088.1	4864179	.	A	T	.	.	MAF_USDA=12.353
NC_035088.1	4864197	.	T	A	.	.	MAF_USDA=2.459
NC_035088.1	4864202	.	G	C	.	.	MAF_USDA=2.459
NC_035088.1	4864207	.	G	A	.	.	MAF_INRAE=2.532;MAF_USDA=20.0
NC_035088.1	4864249	.	G	A	.	.	MAF_INRAE=10.526;MAF_USDA=8.333
NC_035088.1	4864291	.	C	T	.	.	MAF_USDA=6.548
NC_035088.1	4864296	.	C	T	.	.	MAF_USDA=2.5
NC_035088.1	4864309	.	T	A	.	.	MAF_INRAE=36.076;MAF_USDA=41.071
NC_035088.1	4864348	.	C	G	.	.	MAF_INRAE=10.526
NC_035088.1	4864364	.	C	A	.	.	MAF_INRAE=27.215;MAF_USDA=26.471
NC_035088.1	4864395	.	A	C	.	.	MAF_INRAE=9.494;MAF_USDA=6.667
NC_035088.1	4864450	.	A	C	.	.	MAF_INRAE=27.215;MAF_USDA=22.353
NC_035088.1	4864469	.	G	C	.	.	MAF_INRAE=27.215;MAF_USDA=27.059
NC_035088.1	4864480	.	G	A	.	.	MAF_INRAE=18.354;MAF_USDA=23.529
NC_035088.1	4864485	.	G	A	.	.	MAF_INRAE=5.263;MAF_USDA=5.882
NC_035088.1	4864527	.	T	C	.	.	MAF_USDA=9.836
NC_035088.1	4864567	.	C	T	.	.	MAF_USDA=2.459
NC_035088.1	4864568	.	G	A	.	.	MAF_INRAE=5.263;MAF_USDA=11.176
NC_035088.1	4864584	.	C	A	.	.	MAF_USDA=7.647
NC_035088.1	4864605	.	G	A	.	.	MAF_INRAE=13.924;MAF_USDA=2.353
NC_035088.1	4864615	.	A	G	.	.	MAF_USDA=5.882
NC_035088.1	4864631	.	A	G	.	.	MAF_USDA=4.098
NC_035088.1	4864670	.	T	C	.	.	MAF_INRAE=27.215;MAF_USDA=21.765
NC_035088.1	4864754	.	C	T	.	.	MAF_INRAE=5.263;MAF_USDA=14.583
NC_035088.1	4864824	.	T	C	.	.	MAF_USDA=2.459
NC_035088.1	4864836	.	A	C	.	.	MAF_USDA=2.459
NC_035088.1	4864893	.	G	T	.	.	MAF_INRAE=26.582;MAF_USDA=18.675
NC_035088.1	4864910	.	G	A	.	.	MAF_USDA=5.422
NC_035088.1	4864919	.	T	A	.	.	MAF_USDA=3.614
NC_035088.1	4864935	.	G	A	.	.	MAF_INRAE=25.949;MAF_USDA=18.675
NC_035088.1	4864993	.	T	C	.	.	MAF_USDA=6.667
NC_035088.1	4865004	.	C	T	.	.	MAF_INRAE=26.582;MAF_USDA=21.429
NC_035088.1	4865015	.	A	T	.	.	MAF_USDA=1.667
NC_035088.1	4865075	.	T	C	.	.	MAF_INRAE=26.582;MAF_USDA=17.857
NC_035088.1	4865130	.	A	G	.	.	MAF_INRAE=26.582;MAF_USDA=20.833
NC_035088.1	4865149	.	A	T	.	.	MAF_INRAE=5.263;MAF_USDA=14.583
NC_035088.1	4865151	.	T	G	.	.	MAF_INRAE=10.526
NC_035088.1	4865155	.	T	A	.	.	MAF_INRAE=8.861;MAF_USDA=27.381
NC_035088.1	4865190	.	G	A	.	.	MAF_INRAE=5.263;MAF_USDA=5.357
NC_035088.1	4865229	.	A	T	.	.	MAF_USDA=1.667
NC_035088.1	4865236	.	C	T	.	.	MAF_INRAE=22.785
NC_035088.1	4865251	.	G	A	.	.	MAF_INRAE=36.667
NC_035088.1	4865281	.	A	T	.	.	MAF_INRAE=5.263;MAF_USDA=5.357
NC_035088.1	4865304	.	T	C	.	.	MAF_INRAE=28.481;MAF_USDA=27.083
NC_035088.1	4865307	.	C	A	.	.	MAF_INRAE=5.263
NC_035088.1	4865330	.	T	A	.	.	MAF_INRAE=28.481;MAF_USDA=20.833
NC_035088.1	4865347	.	A	C	.	.	MAF_INRAE=8.861;MAF_USDA=9.524
NC_035088.1	4865372	.	A	T	.	.	MAF_USDA=3.571
NC_035088.1	4865398	.	A	T	.	.	MAF_USDA=2.976
NC_035088.1	4865400	.	C	A	.	.	MAF_INRAE=39.241
NC_035088.1	4865413	.	T	A	.	.	MAF_USDA=2.5
NC_035088.1	4865419	.	C	G	.	.	MAF_USDA=2.976
NC_035088.1	4865443	.	TCAC	TCAT	.	.	MAF_USDA=27.083
NC_035088.1	4865446	.	C	T	.	.	MAF_INRAE=27.215
NC_035088.1	4865454	.	A	T	.	.	MAF_INRAE=27.215;MAF_USDA=18.452
NC_035088.1	4865481	.	T	C	.	.	MAF_INRAE=1.667;MAF_USDA=2.083
NC_035088.1	4865486	.	T	A	.	.	MAF_USDA=6.548
NC_035088.1	4865562	.	A	C	.	.	MAF_INRAE=24.167
NC_035088.1	4865564	.	T	A	.	.	MAF_USDA=1.667
NC_035088.1	4865583	.	A	C	.	.	MAF_USDA=3.279
NC_035088.1	4865592	.	T	A	.	.	MAF_INRAE=26.582;MAF_USDA=17.647
NC_035088.1	4865596	.	A	T	.	.	MAF_USDA=3.279
NC_035088.1	4865599	.	A	C	.	.	MAF_USDA=3.279
NC_035088.1	4865606	.	T	G	.	.	MAF_USDA=2.459
NC_035088.1	4865611	.	T	C	.	.	MAF_INRAE=44.937;MAF_USDA=42.353
NC_035088.1	4865618	.	G	C	.	.	MAF_INRAE=24.167;MAF_USDA=6.557
NC_035088.1	4865655	.	T	C	.	.	MAF_INRAE=26.582;MAF_USDA=17.262
NC_035088.1	4865660	.	G	A,T	.	.	MAF_INRAE=21.053
NC_035088.1	4865662	.	A	G	.	.	MAF_INRAE=47.5;MAF_USDA=48.824
NC_035088.1	4865680	.	CG	CA	.	.	MAF_USDA=2.083
NC_035088.1	4865681	.	G	A	.	.	MAF_USDA=9.167
NC_035088.1	4865694	.	A	G	.	.	MAF_INRAE=45.57
NC_035088.1	4865705	.	C	T	.	.	MAF_USDA=6.471
NC_035088.1	4865713	.	A	G	.	.	MAF_USDA=12.353
NC_035088.1	4865768	.	G	A	.	.	MAF_INRAE=45.57;MAF_USDA=48.235
NC_035088.1	4865843	.	G	A	.	.	MAF_INRAE=39.241;MAF_USDA=35.882
NC_035088.1	4865893	.	T	A	.	.	MAF_USDA=2.459
NC_035088.1	4865910	.	T	C	.	.	MAF_INRAE=32.278;MAF_USDA=47.059
NC_035088.1	4865920	.	G	A	.	.	MAF_INRAE=32.278;MAF_USDA=46.471
NC_035088.1	4865921	.	A	G	.	.	MAF_INRAE=29.167;MAF_USDA=47.059
NC_035088.1	4865926	.	C	T	.	.	MAF_USDA=1.639
NC_035088.1	4865936	.	T	C	.	.	MAF_INRAE=32.278;MAF_USDA=45.882
NC_035088.1	4865969	.	T	A	.	.	MAF_INRAE=10.526;MAF_USDA=8.333
NC_035088.1	4866002	.	C	T	.	.	MAF_USDA=24.706
NC_035088.1	4866003	.	G	A	.	.	MAF_INRAE=17.5;MAF_USDA=14.118
NC_035088.1	4866009	.	A	T	.	.	MAF_INRAE=8.861;MAF_USDA=4.098
NC_035088.1	4866050	.	C	T	.	.	MAF_INRAE=8.228
NC_035088.1	4866071	.	T	G	.	.	MAF_INRAE=7.5
NC_035088.1	4866074	.	G	A	.	.	MAF_INRAE=42.5;MAF_USDA=33.333
NC_035088.1	4866130	.	A	T	.	.	MAF_USDA=6.667
NC_035088.1	4866131	.	G	T	.	.	MAF_INRAE=3.333
NC_035088.1	4866262	.	G	T	.	.	MAF_INRAE=29.167;MAF_USDA=5.932
NC_035088.1	4866271	.	A	C	.	.	MAF_USDA=10.119
NC_035088.1	4866274	.	T	C	.	.	MAF_USDA=1.667
NC_035088.1	4866275	.	T	C	.	.	MAF_USDA=1.667
NC_035088.1	4866279	.	C	T	.	.	MAF_USDA=44.643
NC_035088.1	4866282	.	T	C	.	.	MAF_USDA=1.667
NC_035088.1	4866341	.	G	A	.	.	MAF_USDA=2.459
NC_035088.1	4866347	.	A	G	.	.	MAF_INRAE=25.0;MAF_USDA=16.471
NC_035088.1	4866348	.	A	C	.	.	MAF_USDA=20.492
NC_035088.1	4866382	.	C	A	.	.	MAF_USDA=2.459
NC_035088.1	4866391	.	G	A	.	.	MAF_USDA=2.459
NC_035088.1	4866405	.	T	A	.	.	MAF_INRAE=12.658
NC_035088.1	4866410	.	T	A	.	.	MAF_USDA=23.81
NC_035088.1	4866440	.	T	G	.	.	MAF_USDA=9.524
NC_035088.1	4866496	.	T	C	.	.	MAF_USDA=18.452
NC_035088.1	4866561	.	G	T	.	.	MAF_USDA=6.25
NC_035088.1	4866563	.	G	A	.	.	MAF_USDA=18.75
NC_035088.1	4866606	.	T	A	.	.	MAF_USDA=13.043
NC_035088.1	4867902	.	C	A	.	.	MAF_USDA=25.0
NC_035088.1	4867909	.	A	T	.	.	MAF_USDA=47.917
NC_035088.1	4868017	.	C	T	.	.	MAF_USDA=6.522
NC_035088.1	4868033	.	A	G	.	.	MAF_USDA=22.941
NC_035088.1	4868041	.	A	T	.	.	MAF_USDA=3.529
NC_035088.1	4868061	.	A	G	.	.	MAF_INRAE=21.053;MAF_USDA=21.176
NC_035088.1	4868064	.	T	A	.	.	MAF_USDA=21.765
NC_035088.1	4868108	.	A	T	.	.	MAF_USDA=1.639
NC_035088.1	4868145	.	G	A	.	.	MAF_USDA=22.353
NC_035088.1	4868188	.	C	T	.	.	MAF_USDA=8.333
NC_035088.1	4868192	.	G	A	.	.	MAF_USDA=6.471
NC_035088.1	4868199	.	T	G	.	.	MAF_USDA=3.279
NC_035088.1	4868229	.	A	T	.	.	MAF_INRAE=2.632;MAF_USDA=7.647
NC_035088.1	4868233	.	C	G	.	.	MAF_USDA=1.639
NC_035088.1	4868238	.	A	T	.	.	MAF_USDA=35.246
NC_035088.1	4868246	.	T	G	.	.	MAF_USDA=3.279
NC_035088.1	4868248	.	T	G	.	.	MAF_USDA=6.557
NC_035088.1	4868249	.	T	C	.	.	MAF_INRAE=8.333;MAF_USDA=3.279
NC_035088.1	4868276	.	A	T	.	.	MAF_INRAE=2.632
NC_035088.1	4868281	.	C	G	.	.	MAF_USDA=1.639
NC_035088.1	4868282	.	C	A	.	.	MAF_USDA=4.098
NC_035088.1	4868285	.	T	A	.	.	MAF_USDA=7.377
NC_035088.1	4868286	.	G	A	.	.	MAF_INRAE=1.667;MAF_USDA=9.836
NC_035088.1	4868314	.	C	T	.	.	MAF_INRAE=10.526;MAF_USDA=12.353
NC_035088.1	4868326	.	C	G	.	.	MAF_USDA=22.353
NC_035088.1	4868336	.	C	A	.	.	MAF_USDA=2.459
NC_035088.1	4868384	.	A	G	.	.	MAF_USDA=7.059
NC_035088.1	4873437	.	A	C	.	.	MAF_INRAE=10.526
NC_035088.1	4873440	.	G	A	.	.	MAF_INRAE=15.789;MAF_USDA=14.706
NC_035088.1	4873452	.	G	A	.	.	MAF_INRAE=10.526;MAF_USDA=3.279
NC_035088.1	4873505	.	A	G	.	.	MAF_INRAE=10.526;MAF_USDA=8.235
NC_035088.1	4873714	.	A	G	.	.	MAF_INRAE=7.5
NC_035088.1	4873730	.	G	A	.	.	MAF_INRAE=9.167
NC_035088.1	4873791	.	G	A	.	.	MAF_INRAE=8.333
NC_035088.1	4873811	.	C	T	.	.	MAF_INRAE=2.5;MAF_USDA=3.279
NC_035088.1	4873861	.	G	T	.	.	MAF_USDA=15.294
NC_035088.1	4873892	.	C	T	.	.	MAF_USDA=14.881
NC_035088.1	4873901	.	A	G	.	.	MAF_USDA=16.667
NC_035088.1	4873919	.	G	A	.	.	MAF_INRAE=36.842;MAF_USDA=50.0
NC_035088.1	4873946	.	C	T	.	.	MAF_USDA=16.667
NC_035088.1	4874027	.	C	T	.	.	MAF_USDA=2.5
NC_035088.1	4874054	.	C	A	.	.	MAF_INRAE=47.368;MAF_USDA=35.417
NC_035088.1	4874097	.	G	A	.	.	MAF_INRAE=10.526;MAF_USDA=25.882
NC_035088.1	4874109	.	G	T	.	.	MAF_USDA=14.754
NC_035088.1	4874120	.	G	C	.	.	MAF_USDA=6.25
NC_035088.1	4874137	.	C	G	.	.	MAF_INRAE=26.316
NC_035088.1	4874138	.	G	A	.	.	MAF_INRAE=26.316;MAF_USDA=43.75
NC_035088.1	4874154	.	G	A	.	.	MAF_USDA=2.459
NC_035088.1	4874157	.	C	T	.	.	MAF_USDA=11.475
NC_035088.1	4874185	.	T	A	.	.	MAF_USDA=1.639
NC_035088.1	4874187	.	T	C	.	.	MAF_INRAE=13.158
NC_035088.1	4874240	.	C	T	.	.	MAF_USDA=25.0
NC_035088.1	4874258	.	T	G	.	.	MAF_USDA=16.667
NC_035088.1	4874286	.	C	T	.	.	MAF_USDA=8.333
NC_035088.1	4876249	.	G	A	.	.	MAF_USDA=4.31
NC_035088.1	4876261	.	C	T	.	.	MAF_USDA=10.714
NC_035088.1	4876262	.	C	T	.	.	MAF_USDA=9.524
NC_035088.1	4876289	.	A	G	.	.	MAF_USDA=6.557
NC_035088.1	4876296	.	A	G	.	.	MAF_USDA=2.459
NC_035088.1	4876297	.	T	A	.	.	MAF_USDA=6.557
NC_035088.1	4876309	.	T	G	.	.	MAF_USDA=4.098
NC_035088.1	4876330	.	T	C	.	.	MAF_INRAE=21.053;MAF_USDA=27.059
NC_035088.1	4876338	.	A	G	.	.	MAF_INRAE=21.053;MAF_USDA=34.706
NC_035088.1	4876396	.	G	A	.	.	MAF_USDA=10.417
NC_035088.1	4876419	.	C	T	.	.	MAF_INRAE=10.526
NC_035088.1	4876437	.	C	A	.	.	MAF_USDA=2.083
NC_035088.1	4876445	.	G	A	.	.	MAF_INRAE=8.861;MAF_USDA=9.836
NC_035088.1	4876491	.	G	A	.	.	MAF_USDA=8.824
NC_035088.1	4876492	.	T	A	.	.	MAF_INRAE=30.833;MAF_USDA=34.706
NC_035088.1	4876502	.	G	A	.	.	MAF_INRAE=5.833;MAF_USDA=25.0
NC_035088.1	4876505	.	T	C	.	.	MAF_INRAE=12.025;MAF_USDA=7.059
NC_035088.1	4876536	.	C	G	.	.	MAF_INRAE=26.582;MAF_USDA=14.706
NC_035088.1	4876539	.	TTTGCTTATTGTTTTCTTT	TTTGCTTATTGTTTTCTTC	.	.	MAF_USDA=14.583
NC_035088.1	4876557	.	T	C	.	.	MAF_INRAE=8.861;MAF_USDA=11.475
NC_035088.1	4876582	.	A	T	.	.	MAF_USDA=9.146
NC_035088.1	4876591	.	A	G	.	.	MAF_INRAE=34.81;MAF_USDA=37.647
NC_035088.1	4876606	.	A	G	.	.	MAF_INRAE=36.842
NC_035088.1	4876613	.	T	C	.	.	MAF_INRAE=44.937;MAF_USDA=40.0
NC_035088.1	4876635	.	C	T	.	.	MAF_INRAE=10.526;MAF_USDA=4.118
NC_035088.1	4876657	.	A	T	.	.	MAF_USDA=1.639
NC_035088.1	4876673	.	G	T	.	.	MAF_USDA=1.639
NC_035088.1	4876830	.	A	G	.	.	MAF_INRAE=7.5
NC_035088.1	4876831	.	C	A	.	.	MAF_INRAE=7.5
NC_035088.1	4876860	.	C	A	.	.	MAF_USDA=49.405
NC_035088.1	4876875	.	G	T	.	.	MAF_INRAE=21.667
NC_035088.1	4876878	.	A	T	.	.	MAF_USDA=25.0
NC_035088.1	4876879	.	C	A	.	.	MAF_USDA=25.0
NC_035088.1	4876882	.	T	G	.	.	MAF_USDA=25.0
NC_035088.1	4876908	.	C	A	.	.	MAF_USDA=2.083
NC_035088.1	4876928	.	G	A	.	.	MAF_INRAE=7.5
NC_035088.1	4876933	.	C	T	.	.	MAF_USDA=5.0
NC_035088.1	4876951	.	T	C	.	.	MAF_USDA=3.333
NC_035088.1	4876985	.	T	G	.	.	MAF_USDA=1.639
NC_035088.1	4877022	.	G	T	.	.	MAF_INRAE=7.5;MAF_USDA=2.083
NC_035088.1	4877085	.	A	G	.	.	MAF_INRAE=5.263;MAF_USDA=1.639
NC_035088.1	4877151	.	C	A	.	.	MAF_USDA=1.639
NC_035088.1	4877170	.	A	C	.	.	MAF_USDA=1.639
NC_035088.1	4877174	.	T	A	.	.	MAF_INRAE=17.089;MAF_USDA=7.377
NC_035088.1	4877235	.	A	T	.	.	MAF_INRAE=31.013;MAF_USDA=18.235
NC_035088.1	4877299	.	C	A	.	.	MAF_USDA=4.706
NC_035088.1	4877347	.	G	C	.	.	MAF_INRAE=7.5;MAF_USDA=1.786
NC_035088.1	4877356	.	C	T	.	.	MAF_INRAE=22.5
NC_035088.1	4877382	.	G	A	.	.	MAF_INRAE=25.949;MAF_USDA=38.235
NC_035088.1	4877411	.	A	G	.	.	MAF_USDA=4.098
NC_035088.1	4877412	.	T	C	.	.	MAF_INRAE=24.684;MAF_USDA=13.934
NC_035088.1	4877449	.	C	T	.	.	MAF_INRAE=26.582;MAF_USDA=25.294
NC_035088.1	4877455	.	G	A	.	.	MAF_INRAE=26.582;MAF_USDA=17.059
NC_035088.1	4877468	.	T	C	.	.	MAF_INRAE=33.544;MAF_USDA=40.588
NC_035088.1	4877472	.	G	T	.	.	MAF_INRAE=27.215;MAF_USDA=16.471
NC_035088.1	4877483	.	G	A	.	.	MAF_INRAE=5.263;MAF_USDA=6.557
NC_035088.1	4877487	.	A	T	.	.	MAF_INRAE=39.167;MAF_USDA=40.0
NC_035088.1	4877501	.	A	T	.	.	MAF_INRAE=28.481;MAF_USDA=31.176
NC_035088.1	4877676	.	A	T	.	.	MAF_USDA=2.083
NC_035088.1	4877772	.	C	A	.	.	MAF_INRAE=21.053;MAF_USDA=12.5
NC_035088.1	4877776	.	T	A	.	.	MAF_INRAE=5.833;MAF_USDA=6.25
NC_035088.1	4877821	.	G	A	.	.	MAF_INRAE=27.215;MAF_USDA=20.238
NC_035088.1	4877913	.	G	A	.	.	MAF_USDA=3.529
NC_035088.1	4877990	.	C	A	.	.	MAF_INRAE=9.494;MAF_USDA=14.706
NC_035088.1	4878020	.	G	A	.	.	MAF_USDA=3.529
NC_035088.1	4878033	.	G	A	.	.	MAF_USDA=1.176
NC_035088.1	4878073	.	T	G	.	.	MAF_INRAE=9.494;MAF_USDA=14.706
NC_035088.1	4878075	.	A	T	.	.	MAF_INRAE=9.167;MAF_USDA=14.706
NC_035088.1	4878088	.	T	G	.	.	MAF_INRAE=7.5;MAF_USDA=2.083
NC_035088.1	4878089	.	A	C	.	.	MAF_INRAE=9.494;MAF_USDA=14.706
NC_035088.1	4878093	.	G	A	.	.	MAF_USDA=3.529
NC_035088.1	4878099	.	A	G	.	.	MAF_INRAE=20.886;MAF_USDA=30.0
NC_035088.1	4878125	.	A	G	.	.	MAF_INRAE=20.886;MAF_USDA=28.824
NC_035088.1	4878147	.	A	C	.	.	MAF_USDA=4.118
NC_035088.1	4878167	.	T	A	.	.	MAF_INRAE=8.861;MAF_USDA=4.918
NC_035088.1	4878184	.	G	A	.	.	MAF_INRAE=8.861;MAF_USDA=4.918
NC_035088.1	4878189	.	C	T	.	.	MAF_INRAE=23.333;MAF_USDA=10.0
NC_035088.1	4878202	.	C	T	.	.	MAF_USDA=8.333
NC_035088.1	4878210	.	T	A	.	.	MAF_INRAE=22.785;MAF_USDA=14.706
NC_035088.1	4878211	.	G	T	.	.	MAF_INRAE=9.494;MAF_USDA=4.918
NC_035088.1	4878225	.	T	C	.	.	MAF_USDA=2.941
NC_035088.1	4878276	.	G	C	.	.	MAF_INRAE=37.342;MAF_USDA=26.471
NC_035088.1	4878278	.	C	A	.	.	MAF_USDA=8.333
NC_035088.1	4878283	.	G	A	.	.	MAF_USDA=4.118
NC_035088.1	4878292	.	G	T	.	.	MAF_INRAE=10.526;MAF_USDA=14.706
NC_035088.1	4878299	.	C	T	.	.	MAF_INRAE=21.667;MAF_USDA=14.118
NC_035088.1	4878307	.	G	A	.	.	MAF_INRAE=10.526;MAF_USDA=14.706
NC_035088.1	4878349	.	T	A	.	.	MAF_INRAE=35.0
NC_035088.1	4878363	.	C	A	.	.	MAF_INRAE=47.468;MAF_USDA=37.5
NC_035088.1	4878373	.	G	T	.	.	MAF_INRAE=44.937;MAF_USDA=35.294
NC_035088.1	4878385	.	G	T	.	.	MAF_INRAE=44.937;MAF_USDA=46.471
NC_035088.1	4878386	.	A	G	.	.	MAF_INRAE=36.667;MAF_USDA=30.588
NC_035088.1	4878405	.	C	T	.	.	MAF_INRAE=37.975;MAF_USDA=25.882
NC_035088.1	4878412	.	T	A	.	.	MAF_USDA=4.706
NC_035088.1	4878413	.	T	C	.	.	MAF_INRAE=23.333;MAF_USDA=10.0
NC_035088.1	4878414	.	A	T	.	.	MAF_INRAE=37.975
NC_035088.1	4878422	.	A	T	.	.	MAF_INRAE=42.105
NC_035088.1	4878429	.	T	C	.	.	MAF_INRAE=6.962;MAF_USDA=4.118
NC_035088.1	4878438	.	C	G	.	.	MAF_INRAE=37.975;MAF_USDA=25.882
NC_035088.1	4878468	.	T	G	.	.	MAF_INRAE=34.81;MAF_USDA=41.176
NC_035088.1	4878469	.	A	G	.	.	MAF_USDA=11.176
NC_035088.1	4878473	.	A	C	.	.	MAF_USDA=44.262
NC_035088.1	4878476	.	T	A	.	.	MAF_INRAE=34.167;MAF_USDA=41.176
NC_035088.1	4878479	.	A	G	.	.	MAF_USDA=11.176
NC_035088.1	4878491	.	G	C	.	.	MAF_INRAE=34.177;MAF_USDA=45.882
NC_035088.1	4878495	.	A	G	.	.	MAF_INRAE=33.333;MAF_USDA=39.412
NC_035088.1	4878498	.	T	C	.	.	MAF_INRAE=33.333;MAF_USDA=41.176
NC_035088.1	4878507	.	A	T	.	.	MAF_INRAE=10.526;MAF_USDA=13.69
NC_035088.1	4878509	.	C	A	.	.	MAF_USDA=1.667
NC_035088.1	4878514	.	T	G	.	.	MAF_INRAE=34.81;MAF_USDA=41.566
NC_035088.1	4878523	.	G	A	.	.	MAF_INRAE=24.167;MAF_USDA=5.422
NC_035088.1	4878535	.	GCTACA	GCTACG	.	.	MAF_USDA=34.783
NC_035088.1	4878540	.	A	G	.	.	MAF_INRAE=22.5
NC_035088.1	4878565	.	G	A	.	.	MAF_INRAE=7.5;MAF_USDA=5.833
NC_035088.1	4878582	.	G	A	.	.	MAF_INRAE=30.38;MAF_USDA=31.548
NC_035088.1	4878593	.	A	C	.	.	MAF_INRAE=23.418;MAF_USDA=14.286
NC_035088.1	4878600	.	A	T	.	.	MAF_INRAE=16.456;MAF_USDA=1.667
NC_035088.1	4878603	.	G	A	.	.	MAF_INRAE=24.167;MAF_USDA=19.048
NC_035088.1	4878605	.	C	A	.	.	MAF_INRAE=16.667;MAF_USDA=1.667
NC_035088.1	4878625	.	C	A	.	.	MAF_USDA=4.167
NC_035088.1	4878635	.	C	T	.	.	MAF_INRAE=10.526;MAF_USDA=4.167
NC_035088.1	4878639	.	C	T	.	.	MAF_INRAE=33.333;MAF_USDA=46.429
NC_035088.1	4878700	.	G	A	.	.	MAF_USDA=3.571
NC_035088.1	4878703	.	T	C	.	.	MAF_USDA=2.5
NC_035088.1	4878727	.	T	A	.	.	MAF_USDA=11.905
NC_035088.1	4878733	.	G	A	.	.	MAF_INRAE=10.526;MAF_USDA=5.952
NC_035088.1	4878763	.	T	C	.	.	MAF_INRAE=41.139;MAF_USDA=45.882
NC_035088.1	4878792	.	T	C	.	.	MAF_INRAE=5.833;MAF_USDA=6.25
NC_035088.1	4878810	.	G	A	.	.	MAF_USDA=5.738
NC_035088.1	4878819	.	G	A	.	.	MAF_USDA=4.706
NC_035088.1	4878843	.	G	T	.	.	MAF_USDA=8.333
NC_035088.1	4878866	.	T	C	.	.	MAF_USDA=28.235
NC_035088.1	4878867	.	T	C	.	.	MAF_USDA=24.118
NC_035088.1	4878869	.	T	C	.	.	MAF_USDA=27.059
NC_035088.1	4878889	.	G	T	.	.	MAF_USDA=4.118
NC_035088.1	4878892	.	G	A	.	.	MAF_USDA=4.918
NC_035088.1	4878903	.	A	G	.	.	MAF_USDA=11.176
NC_035088.1	4878944	.	A	T	.	.	MAF_USDA=1.639
NC_035088.1	4878945	.	A	T	.	.	MAF_USDA=1.639
NC_035088.1	4878975	.	CAAAAAAAA	CAAAAAAAC	.	.	MAF_USDA=14.583
NC_035088.1	4878983	.	A	C	.	.	MAF_INRAE=10.526;MAF_USDA=12.5
NC_035088.1	4878985	.	G	T	.	.	MAF_USDA=7.059
NC_035088.1	4879009	.	A	G	.	.	MAF_USDA=27.273
NC_035088.1	4879043	.	T	C	.	.	MAF_USDA=33.333
NC_035088.1	4879100	.	C	A	.	.	MAF_USDA=3.529
NC_035088.1	4879104	.	A	T	.	.	MAF_USDA=15.882
NC_035088.1	4879113	.	G	T	.	.	MAF_USDA=2.5
NC_035088.1	4879122	.	T	C	.	.	MAF_USDA=16.071
NC_035088.1	4879135	.	T	C	.	.	MAF_USDA=15.882
NC_035088.1	4879136	.	G	T	.	.	MAF_USDA=16.471
NC_035088.1	4879137	.	C	T	.	.	MAF_USDA=17.262
NC_035088.1	4879149	.	A	T	.	.	MAF_INRAE=31.579;MAF_USDA=31.765
NC_035088.1	4879190	.	T	C	.	.	MAF_USDA=25.294
NC_035088.1	4879218	.	G	C	.	.	MAF_USDA=32.941
NC_035088.1	4879229	.	T	A	.	.	MAF_USDA=35.417
NC_035088.1	4879235	.	A	T	.	.	MAF_USDA=29.167
NC_035088.1	4879241	.	T	C	.	.	MAF_USDA=43.373
NC_035088.1	4879264	.	G	T	.	.	MAF_USDA=1.695
NC_035088.1	4879265	.	T	A	.	.	MAF_USDA=1.695
NC_035088.1	4879299	.	C	T	.	.	MAF_USDA=4.268
NC_035088.1	4879309	.	G	A	.	.	MAF_USDA=16.463
NC_035088.1	4879310	.	C	A	.	.	MAF_USDA=4.167
NC_035088.1	4879311	.	C	A	.	.	MAF_USDA=16.265
NC_035088.1	4879323	.	A	T	.	.	MAF_USDA=33.333
NC_035088.1	4879325	.	A	C	.	.	MAF_USDA=33.333
NC_035088.1	4879355	.	G	C	.	.	MAF_USDA=33.735
NC_035088.1	4879364	.	A	T	.	.	MAF_USDA=2.083
NC_035088.1	4879391	.	A	G	.	.	MAF_USDA=20.482
NC_035088.1	4879403	.	A	G	.	.	MAF_USDA=6.557
NC_035088.1	4885630	.	A	G	.	.	MAF_USDA=4.167
NC_035088.1	4885652	.	G	T	.	.	MAF_USDA=10.417
NC_035088.1	4885692	.	A	C	.	.	MAF_INRAE=21.053;MAF_USDA=15.476
NC_035088.1	4885702	.	C	A	.	.	MAF_INRAE=21.053;MAF_USDA=17.059
NC_035088.1	4885721	.	T	A	.	.	MAF_INRAE=5.833;MAF_USDA=5.882
NC_035088.1	4885745	.	T	G	.	.	MAF_USDA=6.471
NC_035088.1	4885762	.	C	A	.	.	MAF_USDA=2.083
NC_035088.1	4885777	.	T	A	.	.	MAF_INRAE=2.5;MAF_USDA=14.583
NC_035088.1	4885789	.	G	C	.	.	MAF_USDA=18.75
NC_035088.1	4885791	.	A	G	.	.	MAF_INRAE=16.667
NC_035088.1	4885794	.	C	A	.	.	MAF_INRAE=2.5;MAF_USDA=5.294
NC_035088.1	4885799	.	T	C	.	.	MAF_INRAE=2.5
NC_035088.1	4885826	.	A	G	.	.	MAF_INRAE=5.263;MAF_USDA=18.75
NC_035088.1	4885829	.	A	T	.	.	MAF_USDA=18.75
NC_035088.1	4885838	.	C	A	.	.	MAF_USDA=5.738
NC_035088.1	4885843	.	T	C	.	.	MAF_INRAE=26.316
NC_035088.1	4885847	.	A	G	.	.	MAF_USDA=8.333
NC_035088.1	4885858	.	C	T	.	.	MAF_INRAE=23.684
NC_035088.1	4885865	.	T	A	.	.	MAF_USDA=8.333
NC_035088.1	4886053	.	G	A	.	.	MAF_USDA=8.696
NC_035088.1	4886085	.	T	A	.	.	MAF_USDA=28.261
NC_035088.1	4886096	.	G	T	.	.	MAF_USDA=8.696
NC_035088.1	4886122	.	T	C	.	.	MAF_USDA=22.024
NC_035088.1	4886130	.	T	G	.	.	MAF_USDA=24.405
NC_035088.1	4886137	.	A	T	.	.	MAF_USDA=4.098
NC_035088.1	4886145	.	T	G	.	.	MAF_USDA=20.0
NC_035088.1	4886149	.	T	A	.	.	MAF_USDA=21.765
NC_035088.1	4886151	.	T	C	.	.	MAF_INRAE=7.5
NC_035088.1	4886165	.	G	A	.	.	MAF_USDA=4.098
NC_035088.1	4886173	.	A	T	.	.	MAF_USDA=14.583
NC_035088.1	4886195	.	T	C	.	.	MAF_INRAE=12.5
NC_035088.1	4886223	.	A	T	.	.	MAF_USDA=36.471
NC_035088.1	4886236	.	G	A	.	.	MAF_USDA=37.059
NC_035088.1	4886258	.	A	G	.	.	MAF_USDA=37.059
NC_035088.1	4886262	.	T	C	.	.	MAF_USDA=37.647
NC_035088.1	4886323	.	A	C	.	.	MAF_USDA=34.706
NC_035088.1	4886337	.	A	C	.	.	MAF_USDA=45.882
NC_035088.1	4886341	.	G	A	.	.	MAF_USDA=27.647
NC_035088.1	4886342	.	T	C	.	.	MAF_USDA=4.098
NC_035088.1	4886368	.	T	C	.	.	MAF_USDA=12.353
NC_035088.1	4886405	.	A	C	.	.	MAF_INRAE=5.263;MAF_USDA=12.353
NC_035088.1	4886414	.	C	G	.	.	MAF_INRAE=9.494;MAF_USDA=7.377
NC_035088.1	4886434	.	C	A	.	.	MAF_INRAE=5.263;MAF_USDA=9.836
NC_035088.1	4886444	.	G	T	.	.	MAF_INRAE=31.579;MAF_USDA=36.31
NC_035088.1	4886481	.	T	C	.	.	MAF_INRAE=31.579;MAF_USDA=35.882
NC_035088.1	4886483	.	C	T	.	.	MAF_USDA=35.882
NC_035088.1	4886545	.	A	T	.	.	MAF_INRAE=24.051;MAF_USDA=35.882
NC_035088.1	4886564	.	C	T	.	.	MAF_INRAE=24.051;MAF_USDA=36.471
NC_035088.1	4886566	.	G	A	.	.	MAF_USDA=9.412
NC_035088.1	4886567	.	C	A	.	.	MAF_INRAE=21.667;MAF_USDA=37.647
NC_035088.1	4886568	.	G	C	.	.	MAF_USDA=8.824
NC_035088.1	4886606	.	G	A	.	.	MAF_INRAE=24.051;MAF_USDA=35.882
NC_035088.1	4886619	.	T	C	.	.	MAF_INRAE=24.051;MAF_USDA=35.882
NC_035088.1	4886658	.	G	C	.	.	MAF_USDA=7.143
NC_035088.1	4886671	.	A	T	.	.	MAF_USDA=7.143
NC_035088.1	4886675	.	G	T	.	.	MAF_USDA=2.083
NC_035088.1	4886747	.	T	C	.	.	MAF_USDA=25.0
NC_035088.1	4886749	.	T	A	.	.	MAF_USDA=3.39
NC_035088.1	4886750	.	G	A	.	.	MAF_USDA=10.417
NC_035088.1	4886794	.	T	C	.	.	MAF_USDA=3.279
NC_035088.1	4886796	.	A	T	.	.	MAF_USDA=3.279
NC_035088.1	4886821	.	C	G	.	.	MAF_USDA=37.5
NC_035088.1	4886838	.	T	A	.	.	MAF_USDA=28.824
NC_035088.1	4886855	.	G	T	.	.	MAF_INRAE=10.526;MAF_USDA=14.754
NC_035088.1	4886876	.	T	A	.	.	MAF_INRAE=10.526
NC_035088.1	4886884	.	C	T	.	.	MAF_USDA=4.706
NC_035088.1	4886958	.	T	C	.	.	MAF_USDA=2.083
NC_035088.1	4886967	.	G	A	.	.	MAF_INRAE=1.667
NC_035088.1	4886980	.	C	T	.	.	MAF_USDA=5.294
NC_035088.1	4886993	.	T	C	.	.	MAF_INRAE=15.789
NC_035088.1	4887005	.	C	T	.	.	MAF_USDA=28.235
NC_035088.1	4887023	.	T	G	.	.	MAF_USDA=37.059
NC_035088.1	4887024	.	G	T	.	.	MAF_USDA=26.471
NC_035088.1	4887081	.	G	A	.	.	MAF_INRAE=26.316;MAF_USDA=4.098
NC_035088.1	4887091	.	G	C	.	.	MAF_USDA=43.75
NC_035088.1	4887130	.	A	G	.	.	MAF_USDA=6.25
NC_035088.1	4887140	.	C	A	.	.	MAF_USDA=35.417
NC_035088.1	4887170	.	C	T	.	.	MAF_USDA=25.0
NC_035088.1	4887204	.	C	T	.	.	MAF_USDA=25.0
NC_035088.1	4887284	.	A	G	.	.	MAF_USDA=39.13
NC_035088.1	4887561	.	C	A	.	.	MAF_USDA=18.75
NC_035088.1	4887605	.	C	T	.	.	MAF_USDA=43.75
NC_035088.1	4887615	.	C	A	.	.	MAF_USDA=41.667
NC_035088.1	4887789	.	C	A	.	.	MAF_INRAE=19.62;MAF_USDA=27.976
NC_035088.1	4887791	.	C	A	.	.	MAF_USDA=1.667
NC_035088.1	4887841	.	C	T	.	.	MAF_USDA=8.235
NC_035088.1	4887866	.	G	A	.	.	MAF_INRAE=26.316;MAF_USDA=4.098
NC_035088.1	4887904	.	G	A	.	.	MAF_USDA=1.176
NC_035088.1	4887926	.	C	A	.	.	MAF_USDA=3.279
NC_035088.1	4887934	.	G	C	.	.	MAF_USDA=2.459
NC_035088.1	4887998	.	T	C	.	.	MAF_USDA=37.5
NC_035088.1	4888005	.	AGATAT	AGATAA	.	.	MAF_USDA=27.083
NC_035088.1	4888018	.	A	T	.	.	MAF_USDA=2.353
NC_035088.1	4888021	.	A	T	.	.	MAF_USDA=7.377
NC_035088.1	4888023	.	G	A	.	.	MAF_USDA=27.059
NC_035088.1	4888025	.	C	A	.	.	MAF_USDA=26.471
NC_035088.1	4888029	.	C	T	.	.	MAF_USDA=7.377
NC_035088.1	4888031	.	A	C	.	.	MAF_USDA=7.377
NC_035088.1	4888041	.	T	C	.	.	MAF_INRAE=18.421
NC_035088.1	4888073	.	A	C	.	.	MAF_USDA=2.083
NC_035088.1	4888074	.	C	G	.	.	MAF_USDA=2.459
NC_035088.1	4888103	.	A	T	.	.	MAF_USDA=5.882
NC_035088.1	4888118	.	C	A	.	.	MAF_USDA=7.377
NC_035088.1	4888123	.	C	T	.	.	MAF_USDA=8.824
NC_035088.1	4888139	.	A	C	.	.	MAF_USDA=14.583
NC_035088.1	4888145	.	A	C	.	.	MAF_USDA=12.5
NC_035088.1	4888147	.	G	T	.	.	MAF_USDA=4.918
NC_035088.1	4888189	.	C	G	.	.	MAF_USDA=5.738
NC_035088.1	4888207	.	T	C	.	.	MAF_USDA=45.833
NC_035088.1	4888245	.	A	T	.	.	MAF_USDA=2.459
NC_035088.1	4888256	.	A	G	.	.	MAF_USDA=2.381
NC_035088.1	4888285	.	T	C	.	.	MAF_USDA=41.667
NC_035088.1	4888296	.	A	T	.	.	MAF_USDA=16.667
NC_035088.1	4888298	.	G	A	.	.	MAF_USDA=9.524
NC_035088.1	4888337	.	C	T	.	.	MAF_USDA=25.882
NC_035088.1	4888348	.	A	T	.	.	MAF_USDA=9.412
NC_035088.1	4888363	.	C	T	.	.	MAF_USDA=9.412
NC_035088.1	4888391	.	G	A	.	.	MAF_USDA=8.197
NC_035088.1	4888408	.	G	A	.	.	MAF_USDA=35.882
NC_035088.1	4888416	.	G	T	.	.	MAF_INRAE=8.861;MAF_USDA=5.738
NC_035088.1	4888417	.	A	C	.	.	MAF_USDA=2.459
NC_035088.1	4888487	.	C	A	.	.	MAF_USDA=8.824
NC_035088.1	4888496	.	G	A	.	.	MAF_INRAE=2.632;MAF_USDA=8.197
NC_035088.1	4888546	.	A	C	.	.	MAF_INRAE=18.987;MAF_USDA=22.353
NC_035088.1	4888549	.	C	A	.	.	MAF_USDA=2.459
NC_035088.1	4888563	.	T	C	.	.	MAF_INRAE=18.987;MAF_USDA=21.765
NC_035088.1	4888575	.	C	A	.	.	MAF_INRAE=9.494;MAF_USDA=8.235
NC_035088.1	4888654	.	A	C	.	.	MAF_USDA=10.417
NC_035088.1	4888662	.	A	C	.	.	MAF_USDA=47.917
NC_035088.1	4888663	.	A	T	.	.	MAF_USDA=43.75
NC_035088.1	4888664	.	C	A	.	.	MAF_USDA=41.667
NC_035088.1	4888671	.	G	A	.	.	MAF_USDA=2.459
NC_035088.1	4888675	.	T	C	.	.	MAF_USDA=7.647
NC_035088.1	4888699	.	T	C	.	.	MAF_USDA=7.647
NC_035088.1	4888757	.	C	A	.	.	MAF_USDA=4.098
NC_035088.1	4888776	.	G	A	.	.	MAF_INRAE=22.785;MAF_USDA=17.647
NC_035088.1	4888787	.	T	C	.	.	MAF_INRAE=23.418;MAF_USDA=26.471
NC_035088.1	4888799	.	T	G	.	.	MAF_INRAE=22.785;MAF_USDA=17.059
NC_035088.1	4888846	.	C	T	.	.	MAF_USDA=5.738
NC_035088.1	4888864	.	A	C	.	.	MAF_USDA=2.459
NC_035088.1	4888936	.	G	A	.	.	MAF_USDA=7.059
NC_035088.1	4888953	.	C	A	.	.	MAF_USDA=1.639
NC_035088.1	4889008	.	G	C	.	.	MAF_USDA=4.167
NC_035088.1	4889011	.	C	T	.	.	MAF_USDA=4.167
NC_035088.1	4889022	.	G	A	.	.	MAF_USDA=4.167
NC_035088.1	4889029	.	C	A	.	.	MAF_USDA=2.083
NC_035088.1	4889054	.	G	C	.	.	MAF_USDA=4.167
NC_035088.1	4889063	.	A	T	.	.	MAF_USDA=33.333
NC_035088.1	4889098	.	G	A	.	.	MAF_USDA=6.897
NC_035088.1	4889100	.	G	A	.	.	MAF_INRAE=16.667
NC_035088.1	4889106	.	T	C	.	.	MAF_USDA=3.049
NC_035088.1	4889121	.	C	T	.	.	MAF_USDA=18.75
NC_035088.1	4889129	.	A	G	.	.	MAF_USDA=1.724
NC_035088.1	4889151	.	A	T	.	.	MAF_USDA=24.39
NC_035088.1	4889158	.	C	T	.	.	MAF_USDA=2.083
NC_035088.1	4889160	.	C	T	.	.	MAF_USDA=29.878
NC_035088.1	4889181	.	A	C	.	.	MAF_USDA=4.167
NC_035088.1	4889193	.	A	T	.	.	MAF_USDA=4.167
NC_035088.1	4889530	.	T	A	.	.	MAF_USDA=22.353
NC_035088.1	4889556	.	T	A	.	.	MAF_USDA=12.941
NC_035088.1	4889576	.	T	C	.	.	MAF_USDA=7.377
NC_035088.1	4889588	.	C	A	.	.	MAF_USDA=9.016
NC_035088.1	4889591	.	C	A	.	.	MAF_USDA=3.279
NC_035088.1	4889602	.	T	C	.	.	MAF_INRAE=47.368
NC_035088.1	4889640	.	C	A	.	.	MAF_USDA=4.098
NC_035088.1	4889659	.	G	T	.	.	MAF_USDA=17.647
NC_035088.1	4889683	.	T	G	.	.	MAF_USDA=14.583
NC_035088.1	4889701	.	T	A	.	.	MAF_USDA=29.167
NC_035088.1	4889721	.	A	G	.	.	MAF_USDA=14.583
NC_035088.1	4889769	.	G	A	.	.	MAF_USDA=27.083
NC_035088.1	4889783	.	C	T	.	.	MAF_USDA=29.167
NC_035088.1	4890925	.	C	T	.	.	MAF_USDA=4.167
NC_035088.1	4890946	.	T	A	.	.	MAF_INRAE=21.053
NC_035088.1	4891034	.	G	A	.	.	MAF_USDA=27.083
NC_035088.1	4891037	.	C	T	.	.	MAF_USDA=31.25
NC_035088.1	4891088	.	C	T	.	.	MAF_INRAE=47.368;MAF_USDA=30.588
NC_035088.1	4891107	.	A	G	.	.	MAF_INRAE=47.368;MAF_USDA=31.765
NC_035088.1	4891114	.	C	T	.	.	MAF_INRAE=47.368;MAF_USDA=31.765
NC_035088.1	4891115	.	T	G	.	.	MAF_USDA=4.098
NC_035088.1	4891165	.	G	A	.	.	MAF_INRAE=17.089;MAF_USDA=2.459
NC_035088.1	4891167	.	A	G	.	.	MAF_INRAE=48.333;MAF_USDA=31.176
NC_035088.1	4891173	.	C	T	.	.	MAF_INRAE=48.734;MAF_USDA=31.765
NC_035088.1	4891181	.	A	G	.	.	MAF_USDA=4.918
NC_035088.1	4891231	.	A	C	.	.	MAF_INRAE=14.557;MAF_USDA=20.238
NC_035088.1	4891246	.	G	T	.	.	MAF_INRAE=46.203;MAF_USDA=32.941
NC_035088.1	4891247	.	T	C	.	.	MAF_USDA=1.639
NC_035088.1	4891252	.	G	A	.	.	MAF_USDA=1.639
NC_035088.1	4891267	.	T	A	.	.	MAF_USDA=1.639
NC_035088.1	4891282	.	G	C	.	.	MAF_INRAE=10.526;MAF_USDA=3.279
NC_035088.1	4891300	.	A	G	.	.	MAF_INRAE=16.456;MAF_USDA=1.639
NC_035088.1	4891316	.	T	C	.	.	MAF_USDA=3.279
NC_035088.1	4891318	.	C	T	.	.	MAF_USDA=8.824
NC_035088.1	4891328	.	T	C	.	.	MAF_USDA=3.529
NC_035088.1	4891344	.	T	A	.	.	MAF_INRAE=40.506;MAF_USDA=22.353
NC_035088.1	4891346	.	C	T	.	.	MAF_USDA=1.639
NC_035088.1	4891370	.	T	C	.	.	MAF_INRAE=46.203;MAF_USDA=31.765
NC_035088.1	4891372	.	A	G	.	.	MAF_INRAE=44.167;MAF_USDA=28.824
NC_035088.1	4891383	.	C	T	.	.	MAF_USDA=2.459
NC_035088.1	4891434	.	C	A	.	.	MAF_INRAE=19.62;MAF_USDA=11.176
NC_035088.1	4891446	.	C	A	.	.	MAF_INRAE=12.658;MAF_USDA=10.588
NC_035088.1	4891469	.	C	A	.	.	MAF_USDA=20.588
NC_035088.1	4891485	.	C	T	.	.	MAF_USDA=22.353
NC_035088.1	4891493	.	A	T	.	.	MAF_USDA=2.083
NC_035088.1	4891502	.	A	G	.	.	MAF_USDA=1.639
NC_035088.1	4891534	.	A	T	.	.	MAF_INRAE=19.62;MAF_USDA=12.941
NC_035088.1	4891561	.	C	T	.	.	MAF_INRAE=13.924;MAF_USDA=20.0
NC_035088.1	4891586	.	C	A	.	.	MAF_USDA=7.059
NC_035088.1	4891693	.	T	A	.	.	MAF_INRAE=46.835;MAF_USDA=31.176
NC_035088.1	4891721	.	G	A	.	.	MAF_USDA=6.557
NC_035088.1	4891783	.	A	C	.	.	MAF_USDA=2.5
NC_035088.1	4891938	.	T	G	.	.	MAF_INRAE=45.833;MAF_USDA=2.083
NC_035088.1	4891959	.	G	A	.	.	MAF_INRAE=45.833;MAF_USDA=2.083
NC_035088.1	4891974	.	T	A	.	.	MAF_USDA=1.695
NC_035088.1	4891980	.	T	A	.	.	MAF_USDA=3.39
NC_035088.1	4892024	.	C	A	.	.	MAF_USDA=2.5
NC_035088.1	4892228	.	A	C	.	.	MAF_INRAE=5.263;MAF_USDA=12.941
NC_035088.1	4892277	.	C	G	.	.	MAF_INRAE=26.316;MAF_USDA=2.459
NC_035088.1	4892337	.	C	G	.	.	MAF_USDA=2.083
NC_035088.1	4892338	.	T	G	.	.	MAF_INRAE=21.053;MAF_USDA=4.167
NC_035088.1	4892349	.	A	T	.	.	MAF_INRAE=26.316;MAF_USDA=2.5
NC_035088.1	4892421	.	G	T	.	.	MAF_USDA=32.143
NC_035088.1	4892438	.	G	A	.	.	MAF_USDA=9.524
NC_035088.1	4892450	.	G	A	.	.	MAF_USDA=4.167
NC_035088.1	4892546	.	T	A	.	.	MAF_USDA=18.75
NC_035088.1	4896261	.	T	C	.	.	MAF_USDA=17.47
NC_035088.1	4896283	.	C	T	.	.	MAF_USDA=19.643
NC_035088.1	4896295	.	T	G	.	.	MAF_USDA=19.643
NC_035088.1	4896346	.	C	G	.	.	MAF_USDA=17.647
NC_035088.1	4896360	.	C	T	.	.	MAF_USDA=42.941
NC_035088.1	4896382	.	C	G	.	.	MAF_USDA=2.459
NC_035088.1	4896419	.	A	G	.	.	MAF_INRAE=15.823;MAF_USDA=4.918
NC_035088.1	4896420	.	G	A	.	.	MAF_INRAE=7.5;MAF_USDA=11.176
NC_035088.1	4896446	.	T	C	.	.	MAF_INRAE=17.089;MAF_USDA=4.098
NC_035088.1	4896459	.	C	T	.	.	MAF_INRAE=21.053;MAF_USDA=32.941
NC_035088.1	4896478	.	A	T	.	.	MAF_USDA=5.738
NC_035088.1	4896505	.	T	A	.	.	MAF_USDA=15.294
NC_035088.1	4896506	.	T	A	.	.	MAF_INRAE=15.789;MAF_USDA=15.294
NC_035088.1	4896581	.	T	G	.	.	MAF_USDA=8.824
NC_035088.1	4896642	.	G	T	.	.	MAF_USDA=37.5
NC_035088.1	4896649	.	C	A	.	.	MAF_INRAE=44.937;MAF_USDA=41.667
NC_035088.1	4896688	.	T	C	.	.	MAF_USDA=10.417
NC_035088.1	4896744	.	A	C	.	.	MAF_USDA=8.333
NC_035088.1	4896784	.	T	C	.	.	MAF_INRAE=7.5;MAF_USDA=9.412
NC_035088.1	4896857	.	A	G	.	.	MAF_USDA=8.333
NC_035088.1	4896953	.	A	G	.	.	MAF_INRAE=16.456;MAF_USDA=2.459
NC_035088.1	4896959	.	G	A	.	.	MAF_INRAE=5.263;MAF_USDA=8.197
NC_035088.1	4896990	.	T	G	.	.	MAF_USDA=11.905
NC_035088.1	4897038	.	T	A	.	.	MAF_USDA=39.583
NC_035088.1	4897039	.	T	G	.	.	MAF_USDA=37.5
NC_035088.1	4897079	.	C	A	.	.	MAF_INRAE=39.167;MAF_USDA=7.5
NC_035088.1	4897085	.	A	G	.	.	MAF_USDA=11.905
NC_035088.1	4897113	.	A	C	.	.	MAF_USDA=20.238
NC_035088.1	4897118	.	A	C	.	.	MAF_USDA=4.762
NC_035088.1	4897168	.	T	G	.	.	MAF_USDA=10.417
NC_035088.1	4897191	.	T	A	.	.	MAF_USDA=22.917
NC_035088.1	4897192	.	A	G	.	.	MAF_USDA=22.917
NC_035088.1	4897226	.	T	C	.	.	MAF_USDA=10.417
NC_035088.1	4897239	.	T	A	.	.	MAF_USDA=25.0
NC_035088.1	4897240	.	A	G	.	.	MAF_USDA=22.917
NC_035088.1	4897320	.	A	G	.	.	MAF_USDA=37.5
NC_035088.1	4897332	.	T	C	.	.	MAF_USDA=2.083
NC_035088.1	4897347	.	A	G	.	.	MAF_USDA=4.167
NC_035088.1	4897348	.	C	T	.	.	MAF_USDA=6.25
NC_035088.1	4897351	.	T	A	.	.	MAF_USDA=2.083
NC_035088.1	4897352	.	A	G	.	.	MAF_USDA=2.083
NC_035088.1	4897384	.	A	T	.	.	MAF_USDA=10.833
NC_035088.1	4897406	.	A	T	.	.	MAF_USDA=16.667
NC_035088.1	4897413	.	T	G	.	.	MAF_USDA=12.5
NC_035088.1	4897416	.	A	C	.	.	MAF_USDA=27.083
NC_035088.1	4897425	.	T	C	.	.	MAF_USDA=29.167
NC_035088.1	4897452	.	G	T	.	.	MAF_USDA=1.639
NC_035088.1	4897463	.	A	G	.	.	MAF_USDA=8.235
NC_035088.1	4897546	.	C	G	.	.	MAF_USDA=9.016
NC_035088.1	4897575	.	C	T	.	.	MAF_INRAE=7.5;MAF_USDA=2.083
NC_035088.1	4897635	.	A	G	.	.	MAF_INRAE=32.5;MAF_USDA=7.647
NC_035088.1	4897678	.	C	G	.	.	MAF_INRAE=5.263;MAF_USDA=11.765
NC_035088.1	4897685	.	G	A	.	.	MAF_INRAE=5.263;MAF_USDA=10.0
NC_035088.1	4897691	.	G	T	.	.	MAF_INRAE=48.734;MAF_USDA=37.059
NC_035088.1	4897693	.	A	T	.	.	MAF_USDA=1.765
NC_035088.1	4897695	.	A	T	.	.	MAF_USDA=1.765
NC_035088.1	4897697	.	G	A	.	.	MAF_USDA=10.417
NC_035088.1	4897698	.	A	G	.	.	MAF_INRAE=6.962;MAF_USDA=13.529
NC_035088.1	4897699	.	G	A	.	.	MAF_INRAE=7.5;MAF_USDA=13.529
NC_035088.1	4897718	.	T	C	.	.	MAF_INRAE=7.5;MAF_USDA=2.941
NC_035088.1	4897719	.	T	C	.	.	MAF_INRAE=7.5;MAF_USDA=2.941
NC_035088.1	4897731	.	T	A	.	.	MAF_INRAE=6.962;MAF_USDA=20.833
NC_035088.1	4897734	.	C	A	.	.	MAF_USDA=2.083
NC_035088.1	4897849	.	A	T	.	.	MAF_USDA=2.381
NC_035088.1	4897858	.	C	T	.	.	MAF_USDA=2.976
NC_035088.1	4897900	.	G	C	.	.	MAF_INRAE=7.5;MAF_USDA=2.083
NC_035088.1	4897946	.	G	A	.	.	MAF_INRAE=48.101;MAF_USDA=36.471
NC_035088.1	4897959	.	C	A	.	.	MAF_INRAE=48.101;MAF_USDA=36.471
NC_035088.1	4897961	.	T	C	.	.	MAF_USDA=11.31
NC_035088.1	4898030	.	C	G	.	.	MAF_USDA=2.941
NC_035088.1	4898081	.	T	C	.	.	MAF_USDA=1.639
NC_035088.1	4898108	.	T	C	.	.	MAF_USDA=2.459
NC_035088.1	4898110	.	C	T	.	.	MAF_USDA=8.824
NC_035088.1	4898116	.	T	C	.	.	MAF_INRAE=50.0;MAF_USDA=37.647
NC_035088.1	4898121	.	C	A	.	.	MAF_INRAE=48.101;MAF_USDA=45.882
NC_035088.1	4898171	.	T	C	.	.	MAF_INRAE=5.263;MAF_USDA=10.588
NC_035088.1	4898178	.	T	A	.	.	MAF_INRAE=48.734;MAF_USDA=37.059
NC_035088.1	4898211	.	T	C	.	.	MAF_INRAE=49.367;MAF_USDA=48.824
NC_035088.1	4898277	.	T	G	.	.	MAF_INRAE=49.367;MAF_USDA=40.588
NC_035088.1	4898306	.	T	C	.	.	MAF_USDA=2.459
NC_035088.1	4898319	.	A	G	.	.	MAF_INRAE=43.671;MAF_USDA=28.824
NC_035088.1	4898362	.	C	G	.	.	MAF_INRAE=5.263;MAF_USDA=24.118
NC_035088.1	4898363	.	T	C	.	.	MAF_USDA=24.118
NC_035088.1	4898400	.	C	A	.	.	MAF_INRAE=7.5;MAF_USDA=2.353
NC_035088.1	4898443	.	C	T	.	.	MAF_USDA=1.639
NC_035088.1	4898497	.	G	A	.	.	MAF_USDA=1.639
NC_035088.1	4900892	.	G	A	.	.	MAF_INRAE=21.053;MAF_USDA=23.214
NC_035088.1	4900893	.	T	C	.	.	MAF_USDA=23.214
NC_035088.1	4900897	.	G	T	.	.	MAF_USDA=9.524
NC_035088.1	4900982	.	A	C	.	.	MAF_INRAE=6.329;MAF_USDA=8.929
NC_035088.1	4901023	.	A	C	.	.	MAF_INRAE=15.823
NC_035088.1	4901032	.	T	G	.	.	MAF_INRAE=21.053;MAF_USDA=4.217
NC_035088.1	4901084	.	C	A	.	.	MAF_INRAE=31.013;MAF_USDA=42.941
NC_035088.1	4901094	.	A	G	.	.	MAF_USDA=2.941
NC_035088.1	4901098	.	A	C	.	.	MAF_INRAE=31.013;MAF_USDA=42.941
NC_035088.1	4901149	.	T	C	.	.	MAF_USDA=2.5
NC_035088.1	4901165	.	C	T	.	.	MAF_USDA=45.238
NC_035088.1	4901183	.	C	A	.	.	MAF_USDA=6.548
NC_035088.1	4907989	.	C	A	.	.	MAF_INRAE=2.632
NC_035088.1	4908119	.	C	A	.	.	MAF_USDA=45.783
NC_035088.1	4908122	.	C	T	.	.	MAF_USDA=6.627
NC_035088.1	4908123	.	A	T	.	.	MAF_USDA=16.265
NC_035088.1	4908135	.	C	T	.	.	MAF_USDA=5.422
NC_035088.1	4908156	.	T	A	.	.	MAF_USDA=45.783
NC_035088.1	4908201	.	G	A	.	.	MAF_USDA=15.663
NC_035088.1	4908261	.	T	G	.	.	MAF_USDA=3.614
NC_035088.1	4908326	.	A	T	.	.	MAF_USDA=5.0
NC_035088.1	4908380	.	T	A	.	.	MAF_USDA=43.452
NC_035088.1	4908388	.	C	T	.	.	MAF_USDA=33.929
NC_035088.1	4908450	.	A	T	.	.	MAF_USDA=5.0
NC_035088.1	4908451	.	A	C	.	.	MAF_USDA=5.833
NC_035088.1	4908475	.	A	T	.	.	MAF_USDA=4.167
NC_035088.1	4908500	.	A	T	.	.	MAF_USDA=3.012
NC_035088.1	4908520	.	T	A	.	.	MAF_USDA=27.083
NC_035088.1	4908574	.	G	A	.	.	MAF_USDA=4.237
NC_035088.1	4908575	.	C	T	.	.	MAF_USDA=2.41
NC_035088.1	4908646	.	T	C	.	.	MAF_USDA=39.286
NC_035088.1	4908654	.	A	G	.	.	MAF_USDA=17.262
NC_035088.1	4908705	.	G	T	.	.	MAF_USDA=1.667
NC_035088.1	4908706	.	G	C	.	.	MAF_USDA=12.5
NC_035088.1	4908771	.	C	A	.	.	MAF_USDA=1.667
NC_035088.1	4908808	.	G	A	.	.	MAF_USDA=5.0
NC_035088.1	4908837	.	C	A	.	.	MAF_USDA=1.667
NC_035088.1	4908859	.	C	G	.	.	MAF_USDA=4.762
NC_035088.1	4908898	.	T	C	.	.	MAF_USDA=8.333
NC_035088.1	4908919	.	A	T	.	.	MAF_USDA=2.083
NC_035088.1	4908939	.	T	A	.	.	MAF_USDA=41.071
NC_035088.1	4908971	.	T	G	.	.	MAF_USDA=7.5
NC_035088.1	4909002	.	T	G	.	.	MAF_USDA=3.333
NC_035088.1	4909009	.	G	T	.	.	MAF_USDA=5.0
NC_035088.1	4909031	.	C	T	.	.	MAF_USDA=4.167
NC_035088.1	4909043	.	A	G	.	.	MAF_USDA=3.333
NC_035088.1	4909045	.	G	A	.	.	MAF_USDA=3.333
NC_035088.1	4909064	.	C	G	.	.	MAF_USDA=4.167
NC_035088.1	4909087	.	T	C	.	.	MAF_USDA=1.667
NC_035088.1	4909137	.	C	G	.	.	MAF_USDA=44.643
NC_035088.1	4909165	.	A	G	.	.	MAF_USDA=6.667
NC_035088.1	4909203	.	A	T	.	.	MAF_USDA=12.5
NC_035088.1	4909217	.	A	C	.	.	MAF_USDA=26.786
NC_035088.1	4909244	.	A	G	.	.	MAF_USDA=26.786
NC_035088.1	4909256	.	G	A	.	.	MAF_USDA=2.083
NC_035088.1	4909278	.	CAAAAAAA	CAAAAAAT	.	.	MAF_USDA=18.75
NC_035088.1	4909358	.	T	C	.	.	MAF_USDA=47.619
NC_035088.1	4909446	.	C	A	.	.	MAF_USDA=1.667
NC_035088.1	4909504	.	A	G	.	.	MAF_USDA=8.333
NC_035088.1	4909627	.	C	T	.	.	MAF_USDA=1.667
NC_035088.1	4909629	.	G	T	.	.	MAF_USDA=1.667
NC_035088.1	4909640	.	G	T	.	.	MAF_USDA=2.976
NC_035088.1	4909685	.	C	T	.	.	MAF_USDA=3.333
NC_035088.1	4909732	.	C	A	.	.	MAF_USDA=6.25
NC_035088.1	4909775	.	C	T	.	.	MAF_USDA=2.976
NC_035088.1	4909836	.	C	A	.	.	MAF_USDA=8.333
NC_035088.1	4909847	.	A	C	.	.	MAF_USDA=10.0
NC_035088.1	4909852	.	G	A	.	.	MAF_USDA=3.333
NC_035088.1	4909877	.	A	G	.	.	MAF_USDA=15.476
NC_035088.1	4909951	.	A	G	.	.	MAF_USDA=23.214
NC_035088.1	4909990	.	T	A	.	.	MAF_USDA=21.429
NC_035088.1	4909995	.	A	G	.	.	MAF_USDA=21.429
NC_035088.1	4910026	.	G	A	.	.	MAF_USDA=9.167
NC_035088.1	4910428	.	A	C	.	.	MAF_USDA=1.667
NC_035088.1	4910481	.	C	A	.	.	MAF_USDA=2.083
NC_035088.1	4910485	.	A	G	.	.	MAF_USDA=8.333
NC_035088.1	4910491	.	A	G	.	.	MAF_USDA=30.952
NC_035088.1	4910569	.	C	T	.	.	MAF_USDA=1.667
NC_035088.1	4910588	.	T	G	.	.	MAF_USDA=19.048
NC_035088.1	4910601	.	T	C	.	.	MAF_USDA=1.667
NC_035088.1	4910621	.	G	A	.	.	MAF_USDA=2.5
NC_035088.1	4910678	.	C	T	.	.	MAF_USDA=16.667
NC_035088.1	4910721	.	C	A	.	.	MAF_USDA=2.5
NC_035088.1	4910738	.	A	T	.	.	MAF_USDA=9.524
NC_035088.1	4910806	.	A	T	.	.	MAF_USDA=4.237
NC_035088.1	4910810	.	G	T	.	.	MAF_USDA=6.78
NC_035088.1	4910844	.	A	C	.	.	MAF_USDA=3.333
NC_035088.1	4910856	.	T	G	.	.	MAF_USDA=10.417
NC_035088.1	4910886	.	T	C	.	.	MAF_USDA=39.583
NC_035088.1	4910899	.	G	A	.	.	MAF_USDA=39.583
NC_035088.1	4911102	.	G	A	.	.	MAF_USDA=4.167
NC_035088.1	4911142	.	G	T	.	.	MAF_USDA=1.667
NC_035088.1	4911161	.	C	T	.	.	MAF_USDA=2.542
NC_035088.1	4911189	.	C	G	.	.	MAF_USDA=4.819
NC_035088.1	4911242	.	G	T	.	.	MAF_USDA=3.614
NC_035088.1	4911358	.	A	T	.	.	MAF_USDA=6.25
NC_035088.1	4911465	.	A	C	.	.	MAF_USDA=1.667
NC_035088.1	4911544	.	G	C	.	.	MAF_USDA=1.19
NC_035088.1	4911598	.	A	T	.	.	MAF_USDA=2.083
NC_035088.1	4911608	.	G	A	.	.	MAF_USDA=2.083
NC_035088.1	4911619	.	C	A	.	.	MAF_USDA=9.524
NC_035088.1	4911624	.	G	A	.	.	MAF_USDA=6.667
NC_035088.1	4911698	.	C	T	.	.	MAF_USDA=9.036
NC_035088.1	4911699	.	G	A	.	.	MAF_USDA=4.217
NC_035088.1	4911713	.	A	T	.	.	MAF_USDA=10.843
NC_035088.1	4911735	.	A	C	.	.	MAF_USDA=7.738
NC_035088.1	4911834	.	C	G	.	.	MAF_USDA=4.762
NC_035088.1	4911879	.	G	C	.	.	MAF_USDA=19.643
NC_035088.1	4911886	.	C	A	.	.	MAF_USDA=4.167
NC_035088.1	4911888	.	T	C	.	.	MAF_USDA=7.143
NC_035088.1	4911890	.	G	C	.	.	MAF_USDA=7.143
NC_035088.1	4911926	.	G	A	.	.	MAF_USDA=7.143
NC_035088.1	4913371	.	G	T	.	.	MAF_USDA=1.667
NC_035088.1	4913373	.	G	C	.	.	MAF_USDA=3.333
NC_035088.1	4913430	.	G	T	.	.	MAF_USDA=2.083
NC_035088.1	4913463	.	G	A	.	.	MAF_USDA=7.738
NC_035088.1	4913481	.	C	T	.	.	MAF_USDA=2.5
NC_035088.1	4913583	.	G	A	.	.	MAF_USDA=3.333
NC_035088.1	4913646	.	T	A	.	.	MAF_USDA=2.976
NC_035088.1	4913706	.	G	A	.	.	MAF_USDA=1.667
NC_035088.1	4913781	.	A	G	.	.	MAF_USDA=29.762
NC_035088.1	4913870	.	G	C	.	.	MAF_USDA=29.762
NC_035088.1	4913885	.	C	T	.	.	MAF_USDA=2.976
NC_035088.1	4913889	.	C	A	.	.	MAF_USDA=4.167
NC_035088.1	4913906	.	G	A	.	.	MAF_USDA=6.548
NC_035088.1	4914034	.	C	T	.	.	MAF_USDA=16.071
NC_035088.1	4914071	.	A	C	.	.	MAF_USDA=43.75
NC_035088.1	4914167	.	A	C	.	.	MAF_USDA=7.5
NC_035088.1	4914262	.	A	C	.	.	MAF_USDA=22.619
NC_035088.1	4914305	.	G	A	.	.	MAF_USDA=27.976
NC_035088.1	4914514	.	G	T	.	.	MAF_USDA=3.333
NC_035088.1	4914542	.	A	T	.	.	MAF_USDA=16.667
NC_035088.1	4914546	.	G	A	.	.	MAF_USDA=4.918
NC_035088.1	4914547	.	T	A	.	.	MAF_USDA=25.0
NC_035088.1	4914552	.	T	A	.	.	MAF_USDA=3.279
NC_035088.1	4914565	.	A	T	.	.	MAF_USDA=31.25
NC_035088.1	4914588	.	A	T	.	.	MAF_USDA=31.25
NC_035088.1	4914690	.	T	A	.	.	MAF_USDA=16.667
NC_035088.1	4914703	.	A	T	.	.	MAF_USDA=31.25
NC_035088.1	4914706	.	A	G	.	.	MAF_USDA=7.377
NC_035088.1	4914711	.	C	T	.	.	MAF_USDA=2.459
NC_035088.1	4914726	.	A	T	.	.	MAF_USDA=27.083
NC_035088.1	4914729	.	G	A	.	.	MAF_USDA=35.417
NC_035088.1	4914749	.	A	T	.	.	MAF_USDA=27.083
NC_035088.1	4914752	.	A	G	.	.	MAF_USDA=35.417
NC_035088.1	4914754	.	T	C	.	.	MAF_USDA=20.588
NC_035088.1	4914757	.	C	A	.	.	MAF_USDA=6.25
NC_035088.1	4914775	.	G	A	.	.	MAF_USDA=9.016
NC_035088.1	4914776	.	G	C	.	.	MAF_USDA=5.738
NC_035088.1	4914778	.	C	A	.	.	MAF_USDA=3.279
NC_035088.1	4914833	.	C	A	.	.	MAF_USDA=3.333
NC_035088.1	4914843	.	G	C	.	.	MAF_USDA=10.417
NC_035088.1	4919258	.	T	C	.	.	MAF_USDA=43.75
NC_035088.1	4919282	.	G	A	.	.	MAF_USDA=45.833
NC_035088.1	4919288	.	A	G	.	.	MAF_USDA=1.667
NC_035088.1	4919434	.	T	A	.	.	MAF_INRAE=1.667;MAF_USDA=5.0
NC_035088.1	4919457	.	C	A	.	.	MAF_INRAE=7.5
NC_035088.1	4919477	.	T	C	.	.	MAF_INRAE=15.823;MAF_USDA=34.118
NC_035088.1	4919555	.	T	C	.	.	MAF_USDA=10.417
NC_035088.1	4919572	.	C	T	.	.	MAF_USDA=4.918
NC_035088.1	4919573	.	T	G	.	.	MAF_USDA=6.557
NC_035088.1	4920056	.	A	G	.	.	MAF_INRAE=7.5;MAF_USDA=28.235
```
