## Supplemental Data 1 for "Development of a high-density 665 K SNP array for rainbow trout genome-wide genotyping": INRAE_USDA_MAF1.vcf (part 142 of 1714)

```
NC_035088.1	4920147	.	A	T	.	.	MAF_INRAE=6.962;MAF_USDA=12.295
NC_035088.1	4920184	.	C	T	.	.	MAF_INRAE=29.747;MAF_USDA=38.095
NC_035088.1	4920185	.	A	T	.	.	MAF_INRAE=21.667;MAF_USDA=20.833
NC_035088.1	4920262	.	T	A	.	.	MAF_INRAE=26.582;MAF_USDA=35.417
NC_035088.1	4920276	.	T	C	.	.	MAF_INRAE=16.667;MAF_USDA=14.583
NC_035088.1	4920277	.	T	G	.	.	MAF_INRAE=44.167
NC_035088.1	4920280	.	C	T	.	.	MAF_INRAE=39.167
NC_035088.1	4920286	.	T	A	.	.	MAF_INRAE=16.456;MAF_USDA=14.583
NC_035088.1	4920287	.	A	T	.	.	MAF_USDA=1.639
NC_035088.1	4920322	.	T	G	.	.	MAF_USDA=1.639
NC_035088.1	4920342	.	G	A	.	.	MAF_USDA=1.639
NC_035088.1	4920388	.	C	A	.	.	MAF_INRAE=46.667;MAF_USDA=48.824
NC_035088.1	4920437	.	A	G	.	.	MAF_USDA=4.098
NC_035088.1	4920467	.	G	C	.	.	MAF_USDA=1.639
NC_035088.1	4920468	.	A	T	.	.	MAF_USDA=2.459
NC_035088.1	4920509	.	C	A	.	.	MAF_USDA=41.667
NC_035088.1	4922502	.	A	T	.	.	MAF_USDA=8.333
NC_035088.1	4922651	.	A	G	.	.	MAF_USDA=1.639
NC_035088.1	4922790	.	C	T	.	.	MAF_INRAE=15.789;MAF_USDA=15.663
NC_035088.1	4922853	.	A	T	.	.	MAF_USDA=2.083
NC_035088.1	4922854	.	T	C	.	.	MAF_USDA=2.083
NC_035088.1	4922888	.	T	A	.	.	MAF_USDA=22.892
NC_035088.1	4922967	.	T	C	.	.	MAF_USDA=24.405
NC_035088.1	4922987	.	C	T	.	.	MAF_USDA=17.262
NC_035088.1	4929513	.	T	G	.	.	MAF_USDA=14.583
NC_035088.1	4929532	.	G	A	.	.	MAF_USDA=8.235
NC_035088.1	4929547	.	A	T	.	.	MAF_USDA=14.118
NC_035088.1	4929557	.	A	G	.	.	MAF_USDA=33.333
NC_035088.1	4929573	.	C	A	.	.	MAF_USDA=18.75
NC_035088.1	4929580	.	C	G	.	.	MAF_USDA=48.824
NC_035088.1	4929727	.	A	G	.	.	MAF_USDA=2.941
NC_035088.1	4930042	.	A	C	.	.	MAF_USDA=18.75
NC_035088.1	4930151	.	A	C	.	.	MAF_USDA=29.167
NC_035088.1	4930155	.	G	T	.	.	MAF_USDA=29.167
NC_035088.1	4930718	.	C	A	.	.	MAF_USDA=36.31
NC_035088.1	4930784	.	G	C	.	.	MAF_USDA=13.115
NC_035088.1	4930794	.	G	T	.	.	MAF_USDA=15.574
NC_035088.1	4930801	.	C	T	.	.	MAF_USDA=15.574
NC_035088.1	4930807	.	T	C	.	.	MAF_USDA=13.934
NC_035088.1	4930810	.	T	A	.	.	MAF_USDA=13.934
NC_035088.1	4930820	.	C	T	.	.	MAF_USDA=14.706
NC_035088.1	4930821	.	G	A	.	.	MAF_USDA=14.706
NC_035088.1	4930835	.	G	A	.	.	MAF_INRAE=8.333
NC_035088.1	4930839	.	C	G	.	.	MAF_INRAE=14.167
NC_035088.1	4930840	.	C	A	.	.	MAF_INRAE=17.5
NC_035088.1	4930841	.	C	A	.	.	MAF_INRAE=17.5
NC_035088.1	4930848	.	T	C	.	.	MAF_INRAE=22.5
NC_035088.1	4930849	.	G	T	.	.	MAF_INRAE=22.5
NC_035088.1	4930851	.	G	A	.	.	MAF_USDA=1.639
NC_035088.1	4930854	.	G	A	.	.	MAF_INRAE=23.333
NC_035088.1	4930855	.	T	C	.	.	MAF_INRAE=23.333
NC_035088.1	4930856	.	T	A	.	.	MAF_INRAE=23.333
NC_035088.1	4930860	.	G	A	.	.	MAF_INRAE=22.5
NC_035088.1	4930865	.	A	G	.	.	MAF_INRAE=9.167;MAF_USDA=9.836
NC_035088.1	4930886	.	T	C	.	.	MAF_INRAE=50.0
NC_035088.1	4930889	.	T	C	.	.	MAF_INRAE=30.0
NC_035088.1	4930904	.	C	G	.	.	MAF_INRAE=27.5
NC_035088.1	4930908	.	C	T	.	.	MAF_USDA=3.279
NC_035088.1	4930918	.	A	G	.	.	MAF_INRAE=25.0
NC_035088.1	4930941	.	G	A	.	.	MAF_INRAE=9.167;MAF_USDA=7.377
NC_035088.1	4930952	.	T	C	.	.	MAF_INRAE=21.667
NC_035088.1	4930997	.	T	C	.	.	MAF_INRAE=2.5;MAF_USDA=7.377
NC_035088.1	4931074	.	C	T	.	.	MAF_INRAE=22.152;MAF_USDA=8.824
NC_035088.1	4931094	.	G	A	.	.	MAF_USDA=1.639
NC_035088.1	4931104	.	G	A	.	.	MAF_USDA=1.765
NC_035088.1	4931133	.	T	G	.	.	MAF_USDA=1.639
NC_035088.1	4931219	.	G	A	.	.	MAF_USDA=2.41
NC_035088.1	4931220	.	G	T	.	.	MAF_USDA=3.39
NC_035088.1	4931653	.	G	T	.	.	MAF_USDA=21.739
NC_035088.1	4931695	.	T	G	.	.	MAF_USDA=8.621
NC_035088.1	4931798	.	G	C	.	.	MAF_USDA=4.31
NC_035088.1	4931851	.	G	A	.	.	MAF_USDA=1.724
NC_035088.1	4931860	.	A	T	.	.	MAF_USDA=3.448
NC_035088.1	4931934	.	A	T	.	.	MAF_USDA=1.724
NC_035088.1	4931995	.	T	G	.	.	MAF_USDA=5.085
NC_035088.1	4932018	.	T	A	.	.	MAF_INRAE=8.333;MAF_USDA=3.571
NC_035088.1	4932077	.	G	T	.	.	MAF_USDA=3.279
NC_035088.1	4932084	.	G	T	.	.	MAF_INRAE=8.333;MAF_USDA=3.529
NC_035088.1	4932129	.	C	T	.	.	MAF_USDA=5.738
NC_035088.1	4932135	.	G	C	.	.	MAF_USDA=1.639
NC_035088.1	4932169	.	C	T	.	.	MAF_INRAE=11.667
NC_035088.1	4932170	.	G	A	.	.	MAF_USDA=6.25
NC_035088.1	4932182	.	T	C	.	.	MAF_USDA=14.583
NC_035088.1	4932213	.	C	T	.	.	MAF_USDA=16.667
NC_035088.1	4932229	.	T	C	.	.	MAF_USDA=35.417
NC_035088.1	4932231	.	C	T	.	.	MAF_USDA=10.417
NC_035088.1	4932234	.	C	A	.	.	MAF_USDA=12.5
NC_035088.1	4932243	.	A	C	.	.	MAF_USDA=29.167
NC_035088.1	4932263	.	T	G	.	.	MAF_USDA=8.333
NC_035088.1	4932280	.	G	A	.	.	MAF_INRAE=10.526;MAF_USDA=3.279
NC_035088.1	4932306	.	T	C	.	.	MAF_USDA=2.083
NC_035088.1	4932307	.	A	G	.	.	MAF_USDA=43.75
NC_035088.1	4932348	.	A	G	.	.	MAF_USDA=5.738
NC_035088.1	4932362	.	G	T	.	.	MAF_INRAE=21.053;MAF_USDA=32.353
NC_035088.1	4932383	.	C	T	.	.	MAF_USDA=2.353
NC_035088.1	4932385	.	G	C	.	.	MAF_INRAE=8.861;MAF_USDA=10.714
NC_035088.1	4932414	.	T	A	.	.	MAF_INRAE=7.595;MAF_USDA=14.706
NC_035088.1	4932422	.	G	A	.	.	MAF_USDA=1.765
NC_035088.1	4932423	.	A	G	.	.	MAF_USDA=7.377
NC_035088.1	4932434	.	A	G	.	.	MAF_INRAE=14.557;MAF_USDA=24.706
NC_035088.1	4932450	.	G	T	.	.	MAF_INRAE=7.5
NC_035088.1	4932453	.	C	G	.	.	MAF_USDA=3.279
NC_035088.1	4932458	.	T	C	.	.	MAF_INRAE=30.38;MAF_USDA=24.118
NC_035088.1	4932465	.	CGTTTCAATCG	CGTTTCAATCT	.	.	MAF_USDA=14.583
NC_035088.1	4932475	.	G	T	.	.	MAF_INRAE=18.354
NC_035088.1	4932478	.	G	C	.	.	MAF_USDA=8.333
NC_035088.1	4932479	.	A	G	.	.	MAF_USDA=2.5
NC_035088.1	4932487	.	T	C	.	.	MAF_INRAE=6.667;MAF_USDA=2.459
NC_035088.1	4932531	.	C	G	.	.	MAF_USDA=9.016
NC_035088.1	4932541	.	A	T	.	.	MAF_INRAE=10.526;MAF_USDA=6.557
NC_035088.1	4932563	.	G	A	.	.	MAF_INRAE=11.392;MAF_USDA=8.824
NC_035088.1	4932583	.	T	G	.	.	MAF_USDA=6.557
NC_035088.1	4932641	.	G	A	.	.	MAF_INRAE=6.962;MAF_USDA=11.765
NC_035088.1	4932646	.	C	G	.	.	MAF_INRAE=6.962;MAF_USDA=6.471
NC_035088.1	4932692	.	T	C	.	.	MAF_USDA=5.738
NC_035088.1	4932709	.	A	T	.	.	MAF_USDA=6.557
NC_035088.1	4932734	.	G	A	.	.	MAF_INRAE=22.5;MAF_USDA=9.016
NC_035088.1	4932744	.	C	T	.	.	MAF_INRAE=10.127;MAF_USDA=7.059
NC_035088.1	4932787	.	G	A	.	.	MAF_INRAE=4.167;MAF_USDA=1.639
NC_035088.1	4932865	.	A	G	.	.	MAF_INRAE=5.263;MAF_USDA=12.5
NC_035088.1	4932889	.	A	T	.	.	MAF_INRAE=7.5;MAF_USDA=2.083
NC_035088.1	4932978	.	G	A	.	.	MAF_USDA=6.557
NC_035088.1	4933023	.	C	A	.	.	MAF_INRAE=34.81;MAF_USDA=27.647
NC_035088.1	4933060	.	A	C	.	.	MAF_INRAE=24.167;MAF_USDA=6.557
NC_035088.1	4933098	.	C	T	.	.	MAF_INRAE=10.526;MAF_USDA=6.557
NC_035088.1	4933216	.	A	G	.	.	MAF_INRAE=12.025;MAF_USDA=7.059
NC_035088.1	4933225	.	C	T	.	.	MAF_INRAE=5.833;MAF_USDA=15.294
NC_035088.1	4933333	.	A	G	.	.	MAF_USDA=28.824
NC_035088.1	4938507	.	ACTAACCC	ACTAACCT	.	.	MAF_USDA=45.833
NC_035088.1	4938573	.	C	T	.	.	MAF_USDA=20.833
NC_035088.1	4938587	.	G	A	.	.	MAF_USDA=39.583
NC_035088.1	4938588	.	T	C	.	.	MAF_USDA=41.667
NC_035088.1	4938653	.	G	T	.	.	MAF_USDA=6.25
NC_035088.1	4939197	.	C	A	.	.	MAF_INRAE=10.526
NC_035088.1	4939312	.	T	C	.	.	MAF_USDA=4.098
NC_035088.1	4939317	.	A	T	.	.	MAF_INRAE=9.494;MAF_USDA=5.882
NC_035088.1	4939320	.	T	C	.	.	MAF_USDA=6.557
NC_035088.1	4939321	.	G	A	.	.	MAF_USDA=6.557
NC_035088.1	4939409	.	G	T	.	.	MAF_USDA=5.357
NC_035088.1	4939431	.	A	T	.	.	MAF_INRAE=22.785;MAF_USDA=27.976
NC_035088.1	4939435	.	C	A	.	.	MAF_USDA=8.333
NC_035088.1	4939450	.	T	A	.	.	MAF_USDA=3.571
NC_035088.1	4939457	.	A	T	.	.	MAF_INRAE=36.842;MAF_USDA=33.333
NC_035088.1	4939488	.	G	A	.	.	MAF_USDA=2.5
NC_035088.1	4939537	.	A	G	.	.	MAF_USDA=2.174
NC_035088.1	4939538	.	T	C	.	.	MAF_USDA=4.348
NC_035088.1	4939605	.	G	A	.	.	MAF_USDA=1.639
NC_035088.1	4939635	.	C	A	.	.	MAF_INRAE=24.684;MAF_USDA=34.706
NC_035088.1	4939640	.	G	A	.	.	MAF_USDA=7.377
NC_035088.1	4939654	.	G	A	.	.	MAF_INRAE=7.5
NC_035088.1	4939716	.	A	G	.	.	MAF_INRAE=26.582;MAF_USDA=40.854
NC_035088.1	4939725	.	G	C	.	.	MAF_USDA=7.229
NC_035088.1	4939736	.	C	T	.	.	MAF_INRAE=10.759;MAF_USDA=33.333
NC_035088.1	4939873	.	G	C	.	.	MAF_INRAE=25.0;MAF_USDA=6.557
NC_035088.1	4940004	.	T	A	.	.	MAF_USDA=6.557
NC_035088.1	4940021	.	G	A	.	.	MAF_USDA=8.333
NC_035088.1	4940035	.	A	G	.	.	MAF_INRAE=12.5
NC_035088.1	4940148	.	T	A	.	.	MAF_USDA=10.656
NC_035088.1	4940169	.	G	A	.	.	MAF_USDA=1.639
NC_035088.1	4940314	.	T	C	.	.	MAF_INRAE=40.506;MAF_USDA=40.0
NC_035088.1	4940331	.	G	A	.	.	MAF_INRAE=9.494;MAF_USDA=5.882
NC_035088.1	4940379	.	G	A	.	.	MAF_INRAE=21.053;MAF_USDA=18.235
NC_035088.1	4940393	.	G	A	.	.	MAF_USDA=20.0
NC_035088.1	4940395	.	A	C	.	.	MAF_USDA=6.25
NC_035088.1	4940406	.	C	A	.	.	MAF_INRAE=21.053;MAF_USDA=12.353
NC_035088.1	4940409	.	A	G	.	.	MAF_INRAE=10.526;MAF_USDA=6.557
NC_035088.1	4940437	.	G	A	.	.	MAF_INRAE=3.333
NC_035088.1	4940466	.	G	A	.	.	MAF_USDA=5.738
NC_035088.1	4940569	.	G	C	.	.	MAF_USDA=47.917
NC_035088.1	4940570	.	A	C	.	.	MAF_USDA=47.917
NC_035088.1	4940605	.	G	A	.	.	MAF_USDA=47.917
NC_035088.1	4941991	.	T	C	.	.	MAF_USDA=45.833
NC_035088.1	4942011	.	A	C	.	.	MAF_USDA=5.833
NC_035088.1	4942029	.	C	T	.	.	MAF_USDA=15.294
NC_035088.1	4942046	.	T	G	.	.	MAF_INRAE=10.526;MAF_USDA=15.294
NC_035088.1	4942082	.	G	A	.	.	MAF_INRAE=15.789
NC_035088.1	4942128	.	T	C	.	.	MAF_INRAE=23.418;MAF_USDA=13.529
NC_035088.1	4942198	.	A	G	.	.	MAF_INRAE=6.962;MAF_USDA=4.098
NC_035088.1	4942228	.	C	T	.	.	MAF_INRAE=9.494;MAF_USDA=14.583
NC_035088.1	4942229	.	T	A	.	.	MAF_INRAE=6.962;MAF_USDA=4.098
NC_035088.1	4942272	.	A	C	.	.	MAF_INRAE=7.595;MAF_USDA=7.059
NC_035088.1	4942280	.	G	A	.	.	MAF_INRAE=7.5;MAF_USDA=7.647
NC_035088.1	4942375	.	C	T	.	.	MAF_INRAE=15.789
NC_035088.1	4942432	.	A	G	.	.	MAF_INRAE=7.5;MAF_USDA=7.059
NC_035088.1	4942455	.	T	A	.	.	MAF_INRAE=7.5;MAF_USDA=7.059
NC_035088.1	4942618	.	G	T	.	.	MAF_INRAE=7.5;MAF_USDA=9.412
NC_035088.1	4942620	.	T	C	.	.	MAF_INRAE=10.526
NC_035088.1	4942667	.	A	C	.	.	MAF_INRAE=15.823;MAF_USDA=25.294
NC_035088.1	4942668	.	T	C	.	.	MAF_INRAE=20.833
NC_035088.1	4942688	.	A	T	.	.	MAF_USDA=2.459
NC_035088.1	4942697	.	G	A	.	.	MAF_USDA=2.459
NC_035088.1	4942709	.	G	A	.	.	MAF_USDA=4.098
NC_035088.1	4942714	.	A	G	.	.	MAF_USDA=2.083
NC_035088.1	4942715	.	C	G	.	.	MAF_USDA=2.083
NC_035088.1	4942725	.	T	A	.	.	MAF_USDA=6.471
NC_035088.1	4942733	.	G	A	.	.	MAF_USDA=2.353
NC_035088.1	4942830	.	A	T	.	.	MAF_USDA=1.639
NC_035088.1	4942832	.	G	A	.	.	MAF_INRAE=8.333
NC_035088.1	4942953	.	A	G	.	.	MAF_INRAE=31.579;MAF_USDA=16.471
NC_035088.1	4942966	.	G	T	.	.	MAF_INRAE=26.316;MAF_USDA=7.377
NC_035088.1	4942978	.	A	G	.	.	MAF_USDA=6.471
NC_035088.1	4943031	.	T	G	.	.	MAF_USDA=42.941
NC_035088.1	4943102	.	G	T	.	.	MAF_USDA=2.083
NC_035088.1	4945470	.	T	C	.	.	MAF_USDA=2.459
NC_035088.1	4945478	.	G	T	.	.	MAF_USDA=2.459
NC_035088.1	4945481	.	G	C	.	.	MAF_USDA=2.459
NC_035088.1	4945520	.	G	A	.	.	MAF_USDA=3.614
NC_035088.1	4945556	.	T	C	.	.	MAF_USDA=4.167
NC_035088.1	4945642	.	G	T	.	.	MAF_INRAE=5.0;MAF_USDA=1.639
NC_035088.1	4945645	.	G	A	.	.	MAF_INRAE=5.0;MAF_USDA=1.639
NC_035088.1	4945658	.	AACACACAC	AACACACAT	.	.	MAF_USDA=27.083
NC_035088.1	4945666	.	C	T	.	.	MAF_INRAE=15.823;MAF_USDA=17.5
NC_035088.1	4945667	.	G	A	.	.	MAF_USDA=1.667
NC_035088.1	4945683	.	T	C	.	.	MAF_INRAE=10.526
NC_035088.1	4945753	.	C	T	.	.	MAF_USDA=4.918
NC_035088.1	4945829	.	C	A	.	.	MAF_USDA=13.529
NC_035088.1	4945845	.	T	C	.	.	MAF_USDA=26.23
NC_035088.1	4945888	.	C	T	.	.	MAF_USDA=1.639
NC_035088.1	4945919	.	G	A	.	.	MAF_USDA=4.348
NC_035088.1	4945991	.	C	G	.	.	MAF_USDA=15.06
NC_035088.1	4946007	.	C	T	.	.	MAF_USDA=14.458
NC_035088.1	4946008	.	A	G	.	.	MAF_USDA=13.253
NC_035088.1	4946012	.	T	G	.	.	MAF_USDA=10.241
NC_035088.1	4946631	.	C	T	.	.	MAF_USDA=45.652
NC_035088.1	4947898	.	A	G	.	.	MAF_USDA=43.182
NC_035088.1	4947960	.	T	C	.	.	MAF_USDA=4.706
NC_035088.1	4948050	.	G	A	.	.	MAF_INRAE=20.253;MAF_USDA=1.639
NC_035088.1	4948054	.	T	G	.	.	MAF_USDA=18.824
NC_035088.1	4948083	.	C	T	.	.	MAF_USDA=5.738
NC_035088.1	4948096	.	A	C	.	.	MAF_INRAE=42.105;MAF_USDA=27.059
NC_035088.1	4948150	.	A	C	.	.	MAF_INRAE=2.632
NC_035088.1	4948320	.	T	A	.	.	MAF_USDA=12.5
NC_035088.1	4948477	.	G	T	.	.	MAF_USDA=1.639
NC_035088.1	4948509	.	C	T	.	.	MAF_USDA=7.647
NC_035088.1	4948519	.	G	T	.	.	MAF_INRAE=5.263;MAF_USDA=10.588
NC_035088.1	4948534	.	C	G	.	.	MAF_INRAE=5.263;MAF_USDA=6.471
NC_035088.1	4948540	.	C	A	.	.	MAF_INRAE=46.835;MAF_USDA=17.647
NC_035088.1	4948680	.	A	C	.	.	MAF_USDA=6.557
NC_035088.1	4948681	.	C	T	.	.	MAF_USDA=24.118
NC_035088.1	4948682	.	G	A	.	.	MAF_USDA=2.083
NC_035088.1	4948683	.	C	T	.	.	MAF_USDA=7.377
NC_035088.1	4948696	.	T	C	.	.	MAF_USDA=7.377
NC_035088.1	4948700	.	T	G	.	.	MAF_USDA=5.882
NC_035088.1	4948701	.	A	G	.	.	MAF_INRAE=3.333;MAF_USDA=4.098
NC_035088.1	4948703	.	A	C	.	.	MAF_USDA=4.098
NC_035088.1	4948704	.	G	A	.	.	MAF_USDA=4.918
NC_035088.1	4948708	.	A	G	.	.	MAF_USDA=6.471
NC_035088.1	4948713	.	T	A	.	.	MAF_USDA=6.471
NC_035088.1	4948745	.	A	T	.	.	MAF_USDA=2.083
NC_035088.1	4948749	.	C	G	.	.	MAF_USDA=23.529
NC_035088.1	4948754	.	G	C	.	.	MAF_INRAE=26.316;MAF_USDA=1.639
NC_035088.1	4948777	.	A	G	.	.	MAF_INRAE=9.494;MAF_USDA=6.471
NC_035088.1	4948788	.	A	G	.	.	MAF_INRAE=10.526
NC_035088.1	4948797	.	A	C	.	.	MAF_INRAE=10.526
NC_035088.1	4948807	.	T	G	.	.	MAF_INRAE=8.228;MAF_USDA=14.583
NC_035088.1	4948822	.	A	G	.	.	MAF_USDA=4.918
NC_035088.1	4948854	.	C	T	.	.	MAF_INRAE=10.526
NC_035088.1	4948868	.	A	G	.	.	MAF_INRAE=10.526
NC_035088.1	4948896	.	A	G	.	.	MAF_INRAE=15.789
NC_035088.1	4948907	.	C	A	.	.	MAF_USDA=7.059
NC_035088.1	4948921	.	T	G	.	.	MAF_USDA=10.714
NC_035088.1	4948960	.	G	A	.	.	MAF_INRAE=42.105;MAF_USDA=29.167
NC_035088.1	4948983	.	A	G	.	.	MAF_USDA=2.083
NC_035088.1	4949007	.	T	C	.	.	MAF_USDA=4.167
NC_035088.1	4949016	.	G	T	.	.	MAF_USDA=1.667
NC_035088.1	4949028	.	C	G	.	.	MAF_USDA=16.667
NC_035088.1	4949039	.	T	G	.	.	MAF_USDA=5.357
NC_035088.1	4949183	.	G	T	.	.	MAF_USDA=43.75
NC_035088.1	4949201	.	G	C	.	.	MAF_USDA=4.167
NC_035088.1	4949262	.	G	A	.	.	MAF_USDA=1.724
NC_035088.1	4949291	.	C	T	.	.	MAF_USDA=5.488
NC_035088.1	4949504	.	C	G	.	.	MAF_INRAE=2.5
NC_035088.1	4949529	.	G	T	.	.	MAF_USDA=3.333
NC_035088.1	4949547	.	G	A	.	.	MAF_USDA=1.19
NC_035088.1	4949584	.	T	C	.	.	MAF_USDA=3.333
NC_035088.1	4949624	.	G	A	.	.	MAF_INRAE=35.443;MAF_USDA=31.765
NC_035088.1	4949627	.	C	T	.	.	MAF_INRAE=28.333;MAF_USDA=32.353
NC_035088.1	4949667	.	T	C	.	.	MAF_INRAE=7.595;MAF_USDA=14.706
NC_035088.1	4949712	.	G	A	.	.	MAF_INRAE=38.608;MAF_USDA=14.118
NC_035088.1	4949715	.	C	T	.	.	MAF_USDA=6.557
NC_035088.1	4949734	.	C	T	.	.	MAF_USDA=4.706
NC_035088.1	4949744	.	G	C	.	.	MAF_INRAE=8.228;MAF_USDA=14.706
NC_035088.1	4949769	.	A	G	.	.	MAF_USDA=7.377
NC_035088.1	4949772	.	G	A	.	.	MAF_USDA=1.639
NC_035088.1	4949797	.	A	T	.	.	MAF_INRAE=8.228;MAF_USDA=14.706
NC_035088.1	4949806	.	T	A	.	.	MAF_INRAE=5.696;MAF_USDA=6.471
NC_035088.1	4949811	.	C	T	.	.	MAF_INRAE=5.263;MAF_USDA=8.235
NC_035088.1	4949861	.	G	A	.	.	MAF_INRAE=7.595
NC_035088.1	4949868	.	G	A,*	.	.	MAF_INRAE=10.127;MAF_USDA=3.529
NC_035088.1	4949869	.	C	T	.	.	MAF_INRAE=5.0;MAF_USDA=3.529
NC_035088.1	4949870	.	C	A	.	.	MAF_USDA=4.167
NC_035088.1	4949875	.	A	G	.	.	MAF_INRAE=12.658;MAF_USDA=12.941
NC_035088.1	4949903	.	C	A	.	.	MAF_INRAE=8.861;MAF_USDA=1.639
NC_035088.1	4949945	.	G	A	.	.	MAF_INRAE=28.333;MAF_USDA=6.557
NC_035088.1	4950007	.	A	T	.	.	MAF_INRAE=22.785;MAF_USDA=25.294
NC_035088.1	4950010	.	A	G	.	.	MAF_INRAE=5.263;MAF_USDA=6.471
NC_035088.1	4950024	.	T	C	.	.	MAF_USDA=4.118
NC_035088.1	4950075	.	G	A	.	.	MAF_USDA=4.098
NC_035088.1	4950079	.	T	G	.	.	MAF_USDA=28.824
NC_035088.1	4950093	.	G	A	.	.	MAF_USDA=21.176
NC_035088.1	4950122	.	G	A	.	.	MAF_USDA=12.048
NC_035088.1	4952379	.	A	C	.	.	MAF_USDA=2.083
NC_035088.1	4952383	.	T	C	.	.	MAF_INRAE=5.263;MAF_USDA=5.738
NC_035088.1	4952402	.	G	A	.	.	MAF_USDA=1.765
NC_035088.1	4952426	.	C	T	.	.	MAF_USDA=1.639
NC_035088.1	4952505	.	C	T	.	.	MAF_INRAE=26.316
NC_035088.1	4952537	.	C	A	.	.	MAF_USDA=11.446
NC_035088.1	4952543	.	G	A	.	.	MAF_USDA=5.085
NC_035088.1	4952613	.	C	A	.	.	MAF_USDA=6.707
NC_035088.1	4952671	.	A	T	.	.	MAF_USDA=6.627
NC_035088.1	4952684	.	G	A	.	.	MAF_USDA=6.627
NC_035088.1	4952685	.	C	A	.	.	MAF_USDA=6.627
NC_035088.1	4952693	.	A	G	.	.	MAF_USDA=6.024
NC_035088.1	4952731	.	G	A	.	.	MAF_USDA=7.831
NC_035088.1	4952741	.	A	C	.	.	MAF_USDA=18.675
NC_035088.1	4952747	.	G	T	.	.	MAF_USDA=17.47
NC_035088.1	4952772	.	T	A	.	.	MAF_USDA=11.446
NC_035088.1	4952796	.	A	T	.	.	MAF_USDA=27.439
NC_035088.1	4952974	.	C	G	.	.	MAF_USDA=30.508
NC_035088.1	4953018	.	A	G	.	.	MAF_USDA=11.667
NC_035088.1	4953107	.	C	A	.	.	MAF_USDA=45.833
NC_035088.1	4953147	.	A	C	.	.	MAF_USDA=33.333
NC_035088.1	4954409	.	G	A	.	.	MAF_USDA=7.759
NC_035088.1	4954411	.	C	T	.	.	MAF_USDA=18.75
NC_035088.1	4954417	.	G	T	.	.	MAF_USDA=48.78
NC_035088.1	4954421	.	G	T	.	.	MAF_USDA=1.724
NC_035088.1	4954436	.	T	A	.	.	MAF_USDA=7.759
NC_035088.1	4954477	.	G	A	.	.	MAF_USDA=22.917
NC_035088.1	4954486	.	A	G	.	.	MAF_USDA=31.25
NC_035088.1	4954507	.	T	C	.	.	MAF_USDA=40.854
NC_035088.1	4954514	.	C	T	.	.	MAF_USDA=41.667
NC_035088.1	4954518	.	A	C	.	.	MAF_USDA=19.512
NC_035088.1	4954543	.	A	C	.	.	MAF_USDA=29.268
NC_035088.1	4955500	.	T	C	.	.	MAF_INRAE=2.632;MAF_USDA=10.87
NC_035088.1	4956059	.	A	G	.	.	MAF_USDA=2.273
NC_035088.1	4956060	.	A	T	.	.	MAF_USDA=13.636
NC_035088.1	4956147	.	C	T	.	.	MAF_USDA=13.636
NC_035088.1	4956150	.	C	A	.	.	MAF_USDA=13.636
NC_035088.1	4956165	.	G	T	.	.	MAF_USDA=25.0
NC_035088.1	4956265	.	T	A	.	.	MAF_USDA=13.043
NC_035088.1	4956281	.	C	T	.	.	MAF_USDA=34.783
NC_035088.1	4956319	.	T	C	.	.	MAF_USDA=13.043
NC_035088.1	4956577	.	A	C	.	.	MAF_USDA=36.364
NC_035088.1	4956583	.	T	C	.	.	MAF_USDA=38.636
NC_035088.1	4956602	.	C	T	.	.	MAF_USDA=13.043
NC_035088.1	4956625	.	G	A	.	.	MAF_USDA=13.043
NC_035088.1	4956637	.	T	C	.	.	MAF_USDA=38.636
NC_035088.1	4956645	.	A	G	.	.	MAF_USDA=38.636
NC_035088.1	4956655	.	C	T	.	.	MAF_USDA=36.957
NC_035088.1	4956656	.	A	G	.	.	MAF_USDA=36.957
NC_035088.1	4956673	.	T	C	.	.	MAF_USDA=23.913
NC_035088.1	4956758	.	A	G	.	.	MAF_USDA=13.043
NC_035088.1	4956762	.	A	G	.	.	MAF_USDA=13.043
NC_035088.1	4957036	.	G	T	.	.	MAF_USDA=28.261
NC_035088.1	4957191	.	T	C	.	.	MAF_USDA=15.909
NC_035088.1	4957270	.	C	A	.	.	MAF_USDA=13.636
NC_035088.1	4957273	.	C	T	.	.	MAF_USDA=27.273
NC_035088.1	4957274	.	G	T	.	.	MAF_USDA=27.273
NC_035088.1	4957281	.	G	A	.	.	MAF_USDA=2.273
NC_035088.1	4957294	.	A	T	.	.	MAF_USDA=13.636
NC_035088.1	4957303	.	G	T	.	.	MAF_USDA=13.636
NC_035088.1	4957400	.	A	G	.	.	MAF_USDA=45.455
NC_035088.1	4957678	.	C	A	.	.	MAF_USDA=2.273
NC_035088.1	4957691	.	T	A	.	.	MAF_USDA=23.913
NC_035088.1	4957692	.	G	T	.	.	MAF_USDA=23.913
NC_035088.1	4957693	.	G	T	.	.	MAF_USDA=21.739
NC_035088.1	4957718	.	G	T	.	.	MAF_USDA=17.391
NC_035088.1	4957773	.	C	T	.	.	MAF_USDA=26.087
NC_035088.1	4957779	.	C	T	.	.	MAF_USDA=17.391
NC_035088.1	4957785	.	C	G	.	.	MAF_USDA=21.739
NC_035088.1	4957788	.	G	A	.	.	MAF_USDA=23.913
NC_035088.1	4957792	.	G	C	.	.	MAF_USDA=21.739
NC_035088.1	4957839	.	G	A	.	.	MAF_INRAE=44.304;MAF_USDA=32.609
NC_035088.1	4957847	.	G	A	.	.	MAF_USDA=28.261
NC_035088.1	4957865	.	A	G	.	.	MAF_INRAE=29.114;MAF_USDA=32.941
NC_035088.1	4957878	.	T	A	.	.	MAF_USDA=2.459
NC_035088.1	4957901	.	G	A	.	.	MAF_INRAE=32.278;MAF_USDA=26.471
NC_035088.1	4957916	.	A	G	.	.	MAF_INRAE=12.658;MAF_USDA=20.588
NC_035088.1	4957987	.	C	A	.	.	MAF_INRAE=26.316;MAF_USDA=15.294
NC_035088.1	4957988	.	A	C	.	.	MAF_INRAE=10.526;MAF_USDA=7.059
NC_035088.1	4957997	.	C	G	.	.	MAF_USDA=1.639
NC_035088.1	4958003	.	T	A	.	.	MAF_USDA=47.917
NC_035088.1	4958029	.	C	A	.	.	MAF_INRAE=46.203;MAF_USDA=50.0
NC_035088.1	4958031	.	A	G	.	.	MAF_USDA=6.471
NC_035088.1	4958089	.	G	T	.	.	MAF_INRAE=22.152;MAF_USDA=40.0
NC_035088.1	4958100	.	G	A	.	.	MAF_INRAE=45.57;MAF_USDA=23.81
NC_035088.1	4958116	.	T	C	.	.	MAF_INRAE=45.57;MAF_USDA=25.0
NC_035088.1	4958170	.	A	G	.	.	MAF_INRAE=45.57;MAF_USDA=46.471
NC_035088.1	4958180	.	G	A	.	.	MAF_INRAE=45.57;MAF_USDA=31.176
NC_035088.1	4958186	.	A	G	.	.	MAF_USDA=7.647
NC_035088.1	4958201	.	G	A	.	.	MAF_INRAE=8.861;MAF_USDA=17.647
NC_035088.1	4958241	.	G	T	.	.	MAF_INRAE=12.658
NC_035088.1	4958243	.	C	A	.	.	MAF_USDA=2.459
NC_035088.1	4958245	.	C	T	.	.	MAF_INRAE=5.0
NC_035088.1	4958247	.	T	C	.	.	MAF_USDA=6.471
NC_035088.1	4958284	.	T	C	.	.	MAF_INRAE=9.494;MAF_USDA=8.235
NC_035088.1	4958316	.	C	A	.	.	MAF_USDA=3.529
NC_035088.1	4958487	.	T	G	.	.	MAF_USDA=8.235
NC_035088.1	4958522	.	A	G	.	.	MAF_INRAE=12.658;MAF_USDA=4.706
NC_035088.1	4958563	.	A	T	.	.	MAF_INRAE=23.418;MAF_USDA=21.765
NC_035088.1	4958575	.	A	G	.	.	MAF_INRAE=9.494;MAF_USDA=5.882
NC_035088.1	4958664	.	C	G	.	.	MAF_USDA=7.377
NC_035088.1	4958715	.	A	G	.	.	MAF_INRAE=7.595;MAF_USDA=20.0
NC_035088.1	4958716	.	G	T	.	.	MAF_USDA=14.118
NC_035088.1	4958724	.	T	C	.	.	MAF_INRAE=39.241;MAF_USDA=16.471
NC_035088.1	4958733	.	A	G	.	.	MAF_USDA=3.279
NC_035088.1	4958760	.	T	C	.	.	MAF_INRAE=10.759;MAF_USDA=22.941
NC_035088.1	4958788	.	T	C	.	.	MAF_INRAE=10.526;MAF_USDA=5.738
NC_035088.1	4958800	.	C	A	.	.	MAF_INRAE=10.759
NC_035088.1	4958818	.	C	A	.	.	MAF_USDA=1.639
NC_035088.1	4958836	.	G	A	.	.	MAF_INRAE=42.405;MAF_USDA=50.0
NC_035088.1	4958848	.	C	T	.	.	MAF_INRAE=4.167;MAF_USDA=6.471
NC_035088.1	4958886	.	C	A	.	.	MAF_USDA=2.459
NC_035088.1	4958991	.	G	T	.	.	MAF_USDA=25.0
NC_035088.1	4960785	.	A	G	.	.	MAF_USDA=4.167
NC_035088.1	4960787	.	G	T	.	.	MAF_USDA=3.333
NC_035088.1	4960875	.	C	T	.	.	MAF_USDA=14.583
NC_035088.1	4960897	.	A	G	.	.	MAF_USDA=6.667
NC_035088.1	4960907	.	T	C	.	.	MAF_USDA=17.647
NC_035088.1	4960908	.	A	G	.	.	MAF_USDA=47.059
NC_035088.1	4960912	.	C	T	.	.	MAF_USDA=7.647
NC_035088.1	4960913	.	C	A	.	.	MAF_USDA=47.917
NC_035088.1	4960915	.	C	A	.	.	MAF_USDA=25.882
NC_035088.1	4960936	.	T	G	.	.	MAF_USDA=41.765
NC_035088.1	4960939	.	T	C	.	.	MAF_USDA=11.176
NC_035088.1	4960979	.	A	C	.	.	MAF_USDA=7.377
NC_035088.1	4960997	.	G	C	.	.	MAF_USDA=7.377
NC_035088.1	4961037	.	G	A	.	.	MAF_INRAE=38.608;MAF_USDA=17.647
NC_035088.1	4961043	.	A	T	.	.	MAF_INRAE=31.667;MAF_USDA=12.5
NC_035088.1	4961145	.	T	C	.	.	MAF_USDA=1.639
NC_035088.1	4961198	.	A	C	.	.	MAF_USDA=8.197
NC_035088.1	4961292	.	C	T	.	.	MAF_INRAE=12.658;MAF_USDA=12.941
NC_035088.1	4961302	.	C	A	.	.	MAF_INRAE=37.342;MAF_USDA=47.059
NC_035088.1	4961379	.	T	C	.	.	MAF_INRAE=37.342;MAF_USDA=48.235
NC_035088.1	4961384	.	G	C	.	.	MAF_INRAE=12.658;MAF_USDA=10.588
NC_035088.1	4961396	.	T	C	.	.	MAF_INRAE=8.861;MAF_USDA=13.115
NC_035088.1	4961431	.	C	A	.	.	MAF_INRAE=8.861
NC_035088.1	4961441	.	C	T	.	.	MAF_INRAE=40.506;MAF_USDA=48.824
NC_035088.1	4961484	.	C	T	.	.	MAF_INRAE=12.025;MAF_USDA=7.647
NC_035088.1	4961490	.	G	A	.	.	MAF_USDA=3.279
NC_035088.1	4961494	.	T	A	.	.	MAF_INRAE=9.494;MAF_USDA=9.016
NC_035088.1	4961613	.	T	G	.	.	MAF_INRAE=17.089;MAF_USDA=24.118
NC_035088.1	4961624	.	G	A	.	.	MAF_INRAE=16.456;MAF_USDA=22.353
NC_035088.1	4961629	.	T	C	.	.	MAF_INRAE=38.608;MAF_USDA=45.882
NC_035088.1	4961664	.	T	G	.	.	MAF_INRAE=10.759;MAF_USDA=18.824
NC_035088.1	4961671	.	A	G	.	.	MAF_USDA=6.471
NC_035088.1	4961701	.	A	G	.	.	MAF_INRAE=12.658;MAF_USDA=9.016
NC_035088.1	4961706	.	A	G	.	.	MAF_INRAE=12.658;MAF_USDA=7.059
NC_035088.1	4961723	.	T	A	.	.	MAF_INRAE=10.833
NC_035088.1	4961863	.	A	G	.	.	MAF_INRAE=27.215;MAF_USDA=25.882
NC_035088.1	4961875	.	G	A	.	.	MAF_INRAE=14.557;MAF_USDA=13.115
NC_035088.1	4961918	.	C	T	.	.	MAF_INRAE=12.658
NC_035088.1	4962018	.	A	T	.	.	MAF_USDA=2.459
NC_035088.1	4962040	.	C	A	.	.	MAF_INRAE=11.667
NC_035088.1	4962075	.	G	A	.	.	MAF_INRAE=37.975;MAF_USDA=44.706
NC_035088.1	4962111	.	G	T	.	.	MAF_INRAE=12.658;MAF_USDA=9.836
NC_035088.1	4962138	.	C	T	.	.	MAF_USDA=3.279
NC_035088.1	4962150	.	A	T	.	.	MAF_USDA=4.098
NC_035088.1	4962159	.	A	T	.	.	MAF_INRAE=12.658;MAF_USDA=8.197
NC_035088.1	4962161	.	C	T	.	.	MAF_INRAE=11.667;MAF_USDA=9.016
NC_035088.1	4962165	.	G	T	.	.	MAF_INRAE=13.924;MAF_USDA=19.412
NC_035088.1	4962257	.	T	G	.	.	MAF_INRAE=15.19;MAF_USDA=18.824
NC_035088.1	4962272	.	T	G	.	.	MAF_USDA=2.459
NC_035088.1	4962312	.	G	A	.	.	MAF_INRAE=12.658;MAF_USDA=8.197
NC_035088.1	4962401	.	A	G	.	.	MAF_INRAE=14.557;MAF_USDA=17.059
NC_035088.1	4962476	.	T	A	.	.	MAF_INRAE=36.709;MAF_USDA=40.588
NC_035088.1	4962515	.	C	T	.	.	MAF_INRAE=10.127;MAF_USDA=19.412
NC_035088.1	4962550	.	C	A	.	.	MAF_USDA=18.75
NC_035088.1	4962555	.	C	A	.	.	MAF_INRAE=12.658;MAF_USDA=15.294
NC_035088.1	4962598	.	C	T	.	.	MAF_INRAE=46.203;MAF_USDA=15.882
NC_035088.1	4962612	.	G	T	.	.	MAF_USDA=4.098
NC_035088.1	4962615	.	G	A	.	.	MAF_INRAE=46.203;MAF_USDA=17.059
NC_035088.1	4962636	.	A	T	.	.	MAF_INRAE=13.924;MAF_USDA=16.667
NC_035088.1	4962704	.	A	G	.	.	MAF_USDA=7.059
NC_035088.1	4962729	.	T	G	.	.	MAF_INRAE=7.5;MAF_USDA=6.557
NC_035088.1	4962757	.	G	T	.	.	MAF_INRAE=11.392;MAF_USDA=30.588
NC_035088.1	4962821	.	C	A	.	.	MAF_INRAE=12.658;MAF_USDA=6.557
NC_035088.1	4962828	.	G	A	.	.	MAF_USDA=3.279
NC_035088.1	4962843	.	G	A	.	.	MAF_INRAE=12.658
NC_035088.1	4962864	.	G	T	.	.	MAF_INRAE=7.5
NC_035088.1	4962875	.	C	A	.	.	MAF_USDA=5.0
NC_035088.1	4962877	.	A	C	.	.	MAF_USDA=4.918
NC_035088.1	4962889	.	T	G	.	.	MAF_USDA=8.235
NC_035088.1	4962917	.	C	T	.	.	MAF_INRAE=6.962;MAF_USDA=9.016
NC_035088.1	4962955	.	C	A	.	.	MAF_USDA=4.098
NC_035088.1	4962988	.	G	A	.	.	MAF_INRAE=7.5
NC_035088.1	4962993	.	G	C	.	.	MAF_INRAE=8.861;MAF_USDA=7.059
NC_035088.1	4963001	.	C	T	.	.	MAF_INRAE=7.5
NC_035088.1	4963040	.	C	T	.	.	MAF_USDA=7.059
NC_035088.1	4963042	.	A	G	.	.	MAF_INRAE=21.519;MAF_USDA=8.235
NC_035088.1	4963066	.	A	T	.	.	MAF_INRAE=45.57;MAF_USDA=40.0
NC_035088.1	4963108	.	G	T	.	.	MAF_INRAE=5.263;MAF_USDA=10.588
NC_035088.1	4963207	.	A	T	.	.	MAF_USDA=3.279
NC_035088.1	4963215	.	A	C	.	.	MAF_USDA=20.492
NC_035088.1	4963218	.	C	A	.	.	MAF_USDA=16.667
NC_035088.1	4963263	.	C	T	.	.	MAF_INRAE=49.367;MAF_USDA=21.765
NC_035088.1	4963276	.	A	T	.	.	MAF_INRAE=44.937;MAF_USDA=26.471
NC_035088.1	4963277	.	G	T	.	.	MAF_INRAE=40.833;MAF_USDA=26.471
NC_035088.1	4963282	.	G	T	.	.	MAF_INRAE=10.526
NC_035088.1	4963283	.	C	T	.	.	MAF_INRAE=44.937;MAF_USDA=25.882
NC_035088.1	4963332	.	C	T	.	.	MAF_INRAE=25.949;MAF_USDA=42.353
NC_035088.1	4963350	.	A	G	.	.	MAF_INRAE=10.526;MAF_USDA=10.656
NC_035088.1	4963396	.	C	T	.	.	MAF_INRAE=35.443;MAF_USDA=33.529
NC_035088.1	4963434	.	C	A	.	.	MAF_USDA=1.639
NC_035088.1	4963505	.	A	C	.	.	MAF_USDA=4.167
NC_035088.1	4963521	.	G	A	.	.	MAF_USDA=22.917
NC_035088.1	4963528	.	G	A	.	.	MAF_USDA=28.261
NC_035088.1	4963541	.	C	T	.	.	MAF_USDA=20.833
NC_035088.1	4963664	.	G	A	.	.	MAF_INRAE=21.053;MAF_USDA=16.667
NC_035088.1	4963671	.	G	A	.	.	MAF_USDA=14.583
NC_035088.1	4963719	.	C	T	.	.	MAF_USDA=8.333
NC_035088.1	4963764	.	C	A	.	.	MAF_USDA=3.279
NC_035088.1	4963773	.	C	T	.	.	MAF_INRAE=15.823;MAF_USDA=8.235
NC_035088.1	4963809	.	C	T	.	.	MAF_INRAE=9.167;MAF_USDA=26.471
NC_035088.1	4963888	.	G	A	.	.	MAF_INRAE=7.5
NC_035088.1	4963941	.	C	T	.	.	MAF_INRAE=6.962;MAF_USDA=11.446
NC_035088.1	4963942	.	C	A	.	.	MAF_INRAE=5.833;MAF_USDA=11.446
NC_035088.1	4963943	.	C	G	.	.	MAF_INRAE=5.833;MAF_USDA=11.446
NC_035088.1	4963958	.	G	A	.	.	MAF_INRAE=12.658;MAF_USDA=8.333
NC_035088.1	4963967	.	G	C	.	.	MAF_INRAE=6.962;MAF_USDA=13.529
NC_035088.1	4963975	.	C	T	.	.	MAF_INRAE=6.962;MAF_USDA=10.588
NC_035088.1	4963985	.	C	T	.	.	MAF_INRAE=5.263;MAF_USDA=10.714
NC_035088.1	4964048	.	T	G	.	.	MAF_INRAE=10.526
NC_035088.1	4964049	.	T	G	.	.	MAF_USDA=1.639
NC_035088.1	4964146	.	G	T	.	.	MAF_USDA=1.639
NC_035088.1	4964159	.	T	A	.	.	MAF_INRAE=16.667;MAF_USDA=20.833
NC_035088.1	4964166	.	A	T	.	.	MAF_INRAE=18.987;MAF_USDA=20.833
NC_035088.1	4964217	.	T	A	.	.	MAF_INRAE=8.861;MAF_USDA=17.647
NC_035088.1	4964230	.	T	A	.	.	MAF_INRAE=7.5
NC_035088.1	4964262	.	T	C	.	.	MAF_INRAE=11.667;MAF_USDA=9.016
NC_035088.1	4964316	.	C	T	.	.	MAF_USDA=9.016
NC_035088.1	4964354	.	C	A	.	.	MAF_INRAE=11.667;MAF_USDA=9.016
NC_035088.1	4964367	.	C	A	.	.	MAF_USDA=6.471
NC_035088.1	4964369	.	G	A	.	.	MAF_INRAE=42.5;MAF_USDA=44.706
NC_035088.1	4964378	.	G	A	.	.	MAF_USDA=2.459
NC_035088.1	4964392	.	T	C	.	.	MAF_USDA=3.279
NC_035088.1	4964393	.	C	A	.	.	MAF_INRAE=11.667;MAF_USDA=8.197
NC_035088.1	4964396	.	G	T	.	.	MAF_INRAE=11.667;MAF_USDA=8.197
NC_035088.1	4964425	.	C	G	.	.	MAF_INRAE=11.667;MAF_USDA=16.667
NC_035088.1	4964432	.	C	T	.	.	MAF_INRAE=11.667
NC_035088.1	4964434	.	T	C	.	.	MAF_USDA=8.333
NC_035088.1	4964452	.	C	T	.	.	MAF_INRAE=8.333
NC_035088.1	4964458	.	C	G	.	.	MAF_INRAE=35.0;MAF_USDA=17.647
NC_035088.1	4964460	.	G	A	.	.	MAF_USDA=6.557
NC_035088.1	4964471	.	T	G	.	.	MAF_USDA=11.176
NC_035088.1	4964663	.	T	C	.	.	MAF_INRAE=16.667;MAF_USDA=7.059
NC_035088.1	4964683	.	T	C	.	.	MAF_INRAE=7.5;MAF_USDA=2.083
NC_035088.1	4964745	.	T	G	.	.	MAF_INRAE=33.333;MAF_USDA=42.353
NC_035088.1	4964756	.	A	T	.	.	MAF_INRAE=9.167;MAF_USDA=17.647
NC_035088.1	4964758	.	A	T	.	.	MAF_INRAE=9.167;MAF_USDA=18.235
NC_035088.1	4964762	.	G	T	.	.	MAF_INRAE=42.5;MAF_USDA=22.941
NC_035088.1	4964767	.	A	C	.	.	MAF_INRAE=8.333;MAF_USDA=19.412
NC_035088.1	4964803	.	G	T	.	.	MAF_INRAE=8.333;MAF_USDA=5.738
NC_035088.1	4964833	.	C	A	.	.	MAF_USDA=4.918
NC_035088.1	4964873	.	C	T	.	.	MAF_USDA=2.459
NC_035088.1	4964879	.	T	G	.	.	MAF_USDA=4.098
NC_035088.1	4964880	.	G	A	.	.	MAF_USDA=4.098
NC_035088.1	4964915	.	C	T	.	.	MAF_INRAE=25.0;MAF_USDA=26.471
NC_035088.1	4964967	.	G	A	.	.	MAF_INRAE=25.0;MAF_USDA=40.588
NC_035088.1	4964988	.	T	A	.	.	MAF_INRAE=25.0
NC_035088.1	4965000	.	C	T	.	.	MAF_USDA=1.639
NC_035088.1	4965027	.	T	A	.	.	MAF_INRAE=25.833;MAF_USDA=48.235
NC_035088.1	4965037	.	T	A	.	.	MAF_INRAE=25.833;MAF_USDA=35.417
NC_035088.1	4965040	.	A	C	.	.	MAF_INRAE=49.167;MAF_USDA=8.333
NC_035088.1	4965108	.	A	G	.	.	MAF_USDA=10.0
NC_035088.1	4965127	.	A	G	.	.	MAF_USDA=18.824
NC_035088.1	4965143	.	C	A	.	.	MAF_USDA=27.647
NC_035088.1	4965160	.	A	T	.	.	MAF_USDA=10.87
NC_035088.1	4965161	.	A	T	.	.	MAF_USDA=10.87
NC_035088.1	4965162	.	T	A	.	.	MAF_USDA=14.583
NC_035088.1	4965267	.	T	A	.	.	MAF_INRAE=2.5;MAF_USDA=2.083
NC_035088.1	4965268	.	C	A	.	.	MAF_USDA=12.353
NC_035088.1	4965308	.	C	T	.	.	MAF_INRAE=10.526
NC_035088.1	4965313	.	T	C	.	.	MAF_INRAE=28.481;MAF_USDA=49.412
NC_035088.1	4965322	.	G	C	.	.	MAF_USDA=9.412
NC_035088.1	4965361	.	G	T	.	.	MAF_INRAE=26.316;MAF_USDA=18.235
NC_035088.1	4965382	.	T	G	.	.	MAF_USDA=6.557
NC_035088.1	4965421	.	G	A	.	.	MAF_INRAE=10.526
NC_035088.1	4965450	.	G	C,*	.	.	MAF_INRAE=31.579
NC_035088.1	4965556	.	C	T	.	.	MAF_USDA=5.294
NC_035088.1	4965557	.	A	G	.	.	MAF_USDA=1.639
NC_035088.1	4965560	.	C	A	.	.	MAF_USDA=10.0
NC_035088.1	4965584	.	C	T	.	.	MAF_INRAE=12.5;MAF_USDA=2.459
NC_035088.1	4965596	.	A	T	.	.	MAF_USDA=11.176
NC_035088.1	4965778	.	A	G	.	.	MAF_USDA=1.639
NC_035088.1	4965796	.	T	C	.	.	MAF_INRAE=1.667
NC_035088.1	4965823	.	G	A	.	.	MAF_USDA=2.459
NC_035088.1	4965848	.	C	T	.	.	MAF_USDA=3.279
NC_035088.1	4965887	.	C	G	.	.	MAF_USDA=25.0
NC_035088.1	4965909	.	C	A	.	.	MAF_USDA=4.918
NC_035088.1	4965976	.	C	T	.	.	MAF_USDA=2.083
NC_035088.1	4966042	.	G	C	.	.	MAF_USDA=3.279
NC_035088.1	4966050	.	T	A	.	.	MAF_USDA=14.118
NC_035088.1	4966058	.	T	A	.	.	MAF_USDA=5.738
NC_035088.1	4966059	.	T	A	.	.	MAF_USDA=5.738
NC_035088.1	4966062	.	C	T	.	.	MAF_USDA=6.471
NC_035088.1	4966078	.	T	A	.	.	MAF_INRAE=3.333;MAF_USDA=10.417
NC_035088.1	4966106	.	T	A	.	.	MAF_USDA=10.417
NC_035088.1	4966134	.	T	A	.	.	MAF_USDA=10.417
NC_035088.1	4966145	.	T	C	.	.	MAF_INRAE=2.5;MAF_USDA=20.833
NC_035088.1	4966162	.	T	A	.	.	MAF_USDA=22.917
NC_035088.1	4966171	.	T	G	.	.	MAF_USDA=16.667
NC_035088.1	4966182	.	G	C	.	.	MAF_USDA=10.0
NC_035088.1	4966190	.	A	T	.	.	MAF_USDA=7.647
NC_035088.1	4966206	.	A	G	.	.	MAF_INRAE=10.526;MAF_USDA=17.647
NC_035088.1	4966226	.	C	T	.	.	MAF_INRAE=10.526;MAF_USDA=3.529
NC_035088.1	4966253	.	G	T	.	.	MAF_INRAE=10.526;MAF_USDA=14.118
NC_035088.1	4966254	.	A	G	.	.	MAF_INRAE=31.579;MAF_USDA=40.588
NC_035088.1	4966287	.	C	G	.	.	MAF_INRAE=5.0;MAF_USDA=6.25
NC_035088.1	4966320	.	C	G	.	.	MAF_USDA=5.738
NC_035088.1	4966335	.	G	T	.	.	MAF_USDA=1.765
NC_035088.1	4966353	.	A	T	.	.	MAF_USDA=5.738
NC_035088.1	4966357	.	C	T	.	.	MAF_USDA=5.738
NC_035088.1	4966361	.	A	T	.	.	MAF_USDA=4.918
NC_035088.1	4966415	.	G	A	.	.	MAF_USDA=3.333
NC_035088.1	4966432	.	C	T	.	.	MAF_INRAE=29.747;MAF_USDA=47.619
NC_035088.1	4966455	.	T	G	.	.	MAF_INRAE=43.671;MAF_USDA=27.381
NC_035088.1	4966544	.	C	T	.	.	MAF_INRAE=10.526;MAF_USDA=2.5
NC_035088.1	4966545	.	G	A	.	.	MAF_USDA=2.5
NC_035088.1	4966580	.	C	A	.	.	MAF_INRAE=5.263;MAF_USDA=5.085
NC_035088.1	4966613	.	C	A	.	.	MAF_USDA=2.542
NC_035088.1	4966777	.	G	A	.	.	MAF_INRAE=21.053;MAF_USDA=38.095
NC_035088.1	4966779	.	T	A	.	.	MAF_USDA=12.941
NC_035088.1	4966780	.	C	T	.	.	MAF_USDA=4.098
NC_035088.1	4966787	.	C	A	.	.	MAF_USDA=3.279
NC_035088.1	4966803	.	T	C	.	.	MAF_USDA=1.765
NC_035088.1	4966812	.	A	C	.	.	MAF_INRAE=21.053;MAF_USDA=8.929
NC_035088.1	4966844	.	T	G	.	.	MAF_USDA=2.5
NC_035088.1	4966890	.	A	C	.	.	MAF_USDA=4.167
NC_035088.1	4966958	.	A	T	.	.	MAF_USDA=16.667
NC_035088.1	4967001	.	T	A	.	.	MAF_USDA=7.647
NC_035088.1	4967024	.	C	A	.	.	MAF_INRAE=10.526
NC_035088.1	4967027	.	TTA	TTT	.	.	MAF_USDA=20.833
NC_035088.1	4967029	.	A	T	.	.	MAF_INRAE=38.608
NC_035088.1	4967049	.	T	G	.	.	MAF_INRAE=40.506;MAF_USDA=46.721
NC_035088.1	4967085	.	A	T	.	.	MAF_INRAE=31.646;MAF_USDA=14.706
NC_035088.1	4967106	.	T	G	.	.	MAF_USDA=5.738
NC_035088.1	4967107	.	C	T	.	.	MAF_USDA=19.412
NC_035088.1	4967114	.	C	A	.	.	MAF_USDA=5.738
NC_035088.1	4967127	.	C	A	.	.	MAF_INRAE=12.658
NC_035088.1	4967161	.	G	A	.	.	MAF_USDA=5.738
NC_035088.1	4967164	.	A	C	.	.	MAF_INRAE=15.19;MAF_USDA=7.059
NC_035088.1	4967165	.	G	C	.	.	MAF_USDA=5.738
NC_035088.1	4967184	.	C	G	.	.	MAF_USDA=5.738
NC_035088.1	4967185	.	G	A	.	.	MAF_INRAE=12.658;MAF_USDA=3.279
NC_035088.1	4967223	.	T	C	.	.	MAF_USDA=5.738
NC_035088.1	4967265	.	A	C	.	.	MAF_USDA=13.529
NC_035088.1	4967400	.	T	G	.	.	MAF_USDA=5.738
NC_035088.1	4967403	.	G	A	.	.	MAF_USDA=16.393
NC_035088.1	4967447	.	G	A	.	.	MAF_USDA=4.918
NC_035088.1	4967501	.	G	A	.	.	MAF_INRAE=5.0;MAF_USDA=25.41
NC_035088.1	4967505	.	C	A	.	.	MAF_INRAE=5.0;MAF_USDA=17.213
NC_035088.1	4967537	.	A	C	.	.	MAF_INRAE=5.0;MAF_USDA=26.23
NC_035088.1	4967553	.	A	G	.	.	MAF_USDA=2.459
NC_035088.1	4967601	.	C	A	.	.	MAF_USDA=13.115
NC_035088.1	4967662	.	A	G	.	.	MAF_INRAE=40.506;MAF_USDA=17.059
NC_035088.1	4967670	.	G	A	.	.	MAF_USDA=6.557
NC_035088.1	4967727	.	C	T	.	.	MAF_INRAE=6.667;MAF_USDA=2.459
NC_035088.1	4967766	.	C	T	.	.	MAF_USDA=1.765
NC_035088.1	4967820	.	G	A	.	.	MAF_USDA=10.0
NC_035088.1	4967882	.	G	C	.	.	MAF_INRAE=15.823;MAF_USDA=22.353
NC_035088.1	4967906	.	G	A	.	.	MAF_INRAE=7.5;MAF_USDA=4.098
NC_035088.1	4967910	.	G	A	.	.	MAF_INRAE=5.0;MAF_USDA=14.118
NC_035088.1	4967977	.	A	G	.	.	MAF_USDA=6.557
NC_035088.1	4967985	.	A	G	.	.	MAF_USDA=11.475
NC_035088.1	4967996	.	C	T	.	.	MAF_INRAE=5.0
NC_035088.1	4968002	.	C	T	.	.	MAF_INRAE=5.0
NC_035088.1	4968134	.	C	T	.	.	MAF_USDA=4.918
NC_035088.1	4968151	.	G	A	.	.	MAF_INRAE=15.823;MAF_USDA=20.588
NC_035088.1	4968185	.	T	G	.	.	MAF_USDA=33.333
NC_035088.1	4968195	.	T	A	.	.	MAF_USDA=12.5
NC_035088.1	4968207	.	T	C	.	.	MAF_INRAE=4.167;MAF_USDA=8.824
NC_035088.1	4968222	.	T	A	.	.	MAF_INRAE=37.5;MAF_USDA=47.619
NC_035088.1	4968233	.	C	A	.	.	MAF_INRAE=13.333;MAF_USDA=4.762
NC_035088.1	4968251	.	C	A	.	.	MAF_USDA=6.667
NC_035088.1	4968281	.	G	A	.	.	MAF_INRAE=10.526;MAF_USDA=6.667
NC_035088.1	4968290	.	G	A	.	.	MAF_INRAE=11.667;MAF_USDA=19.048
NC_035088.1	4968322	.	A	G	.	.	MAF_USDA=1.639
NC_035088.1	4968335	.	A	G	.	.	MAF_INRAE=23.333;MAF_USDA=35.294
NC_035088.1	4968355	.	A	G	.	.	MAF_USDA=8.333
NC_035088.1	4968362	.	A	C	.	.	MAF_USDA=22.917
NC_035088.1	4968375	.	C	G	.	.	MAF_INRAE=7.5;MAF_USDA=10.588
NC_035088.1	4968380	.	A	G	.	.	MAF_INRAE=33.544;MAF_USDA=35.294
NC_035088.1	4968390	.	G	A	.	.	MAF_USDA=3.279
NC_035088.1	4968429	.	G	C	.	.	MAF_USDA=17.059
NC_035088.1	4968435	.	C	T	.	.	MAF_INRAE=8.861;MAF_USDA=8.235
NC_035088.1	4968439	.	C	G	.	.	MAF_INRAE=32.278;MAF_USDA=30.0
NC_035088.1	4968449	.	G	T	.	.	MAF_INRAE=44.304;MAF_USDA=19.412
NC_035088.1	4968487	.	C	T	.	.	MAF_INRAE=46.835;MAF_USDA=42.941
NC_035088.1	4968492	.	C	T	.	.	MAF_INRAE=44.304;MAF_USDA=22.353
NC_035088.1	4968493	.	G	A	.	.	MAF_INRAE=10.526
NC_035088.1	4968521	.	G	A	.	.	MAF_USDA=1.639
NC_035088.1	4968535	.	A	G	.	.	MAF_INRAE=12.5;MAF_USDA=2.353
NC_035088.1	4968544	.	T	G	.	.	MAF_INRAE=5.263;MAF_USDA=2.459
NC_035088.1	4968593	.	A	T	.	.	MAF_INRAE=16.667
NC_035088.1	4968595	.	A	G	.	.	MAF_USDA=12.5
NC_035088.1	4968647	.	A	T	.	.	MAF_USDA=3.279
NC_035088.1	4968653	.	A	C	.	.	MAF_USDA=2.459
NC_035088.1	4968654	.	G	T	.	.	MAF_INRAE=39.873;MAF_USDA=14.706
NC_035088.1	4968658	.	T	G	.	.	MAF_USDA=2.459
NC_035088.1	4968660	.	A	C	.	.	MAF_INRAE=39.873;MAF_USDA=14.706
NC_035088.1	4968664	.	G	A	.	.	MAF_INRAE=10.759
NC_035088.1	4968679	.	A	G	.	.	MAF_INRAE=10.526
NC_035088.1	4968686	.	C	A	.	.	MAF_INRAE=10.759;MAF_USDA=31.176
NC_035088.1	4968724	.	C	T	.	.	MAF_USDA=8.333
NC_035088.1	4968732	.	C	A	.	.	MAF_USDA=3.279
NC_035088.1	4968751	.	C	A	.	.	MAF_INRAE=48.734;MAF_USDA=28.824
NC_035088.1	4968754	.	A	T	.	.	MAF_INRAE=10.526;MAF_USDA=3.279
NC_035088.1	4968860	.	T	G	.	.	MAF_INRAE=49.167;MAF_USDA=40.588
NC_035088.1	4968875	.	G	A	.	.	MAF_INRAE=17.5;MAF_USDA=41.176
NC_035088.1	4968878	.	G	A	.	.	MAF_INRAE=49.167;MAF_USDA=30.0
NC_035088.1	4968909	.	C	T	.	.	MAF_USDA=16.667
NC_035088.1	4968932	.	T	G	.	.	MAF_INRAE=8.333;MAF_USDA=22.024
NC_035088.1	4968940	.	C	A	.	.	MAF_USDA=27.108
NC_035088.1	4968963	.	C	T	.	.	MAF_INRAE=8.333;MAF_USDA=29.518
NC_035088.1	4968981	.	G	T	.	.	MAF_INRAE=47.5;MAF_USDA=8.333
NC_035088.1	4968987	.	G	C	.	.	MAF_INRAE=19.167;MAF_USDA=8.333
NC_035088.1	4968993	.	A	G	.	.	MAF_INRAE=15.789
NC_035088.1	4968997	.	G	A	.	.	MAF_INRAE=27.848;MAF_USDA=45.833
NC_035088.1	4969000	.	C	A	.	.	MAF_USDA=2.083
NC_035088.1	4969001	.	G	A	.	.	MAF_INRAE=10.526;MAF_USDA=14.583
NC_035088.1	4969016	.	A	G	.	.	MAF_USDA=1.724
NC_035088.1	4969023	.	G	A	.	.	MAF_INRAE=5.0
NC_035088.1	4969098	.	G	T	.	.	MAF_INRAE=12.025;MAF_USDA=20.732
NC_035088.1	4969124	.	T	C	.	.	MAF_USDA=25.904
NC_035088.1	4969139	.	G	A	.	.	MAF_USDA=18.75
NC_035088.1	4969154	.	C	A	.	.	MAF_USDA=1.724
NC_035088.1	4969177	.	G	A	.	.	MAF_USDA=17.391
NC_035088.1	4969812	.	C	A	.	.	MAF_USDA=8.333
NC_035088.1	4969858	.	A	G	.	.	MAF_USDA=25.0
NC_035088.1	4969859	.	A	C	.	.	MAF_USDA=25.0
NC_035088.1	4969864	.	G	T	.	.	MAF_USDA=5.738
NC_035088.1	4970011	.	A	T	.	.	MAF_INRAE=15.789;MAF_USDA=1.176
NC_035088.1	4970012	.	T	G	.	.	MAF_USDA=1.176
NC_035088.1	4970031	.	C	T	.	.	MAF_USDA=3.529
NC_035088.1	4970052	.	T	G	.	.	MAF_INRAE=25.316;MAF_USDA=24.706
NC_035088.1	4970058	.	T	C	.	.	MAF_INRAE=8.861;MAF_USDA=17.059
NC_035088.1	4970188	.	A	G	.	.	MAF_USDA=1.639
NC_035088.1	4970206	.	C	A	.	.	MAF_INRAE=17.722;MAF_USDA=5.294
NC_035088.1	4970213	.	T	A	.	.	MAF_INRAE=13.924;MAF_USDA=11.765
NC_035088.1	4970260	.	C	T	.	.	MAF_USDA=4.098
NC_035088.1	4970361	.	G	A	.	.	MAF_INRAE=7.5;MAF_USDA=12.353
NC_035088.1	4970383	.	T	A	.	.	MAF_USDA=1.639
NC_035088.1	4970496	.	T	G	.	.	MAF_USDA=2.353
NC_035088.1	4970503	.	T	G	.	.	MAF_USDA=4.706
NC_035088.1	4970504	.	A	T	.	.	MAF_USDA=3.279
NC_035088.1	4970538	.	G	A	.	.	MAF_USDA=45.882
NC_035088.1	4970564	.	C	G	.	.	MAF_USDA=14.706
NC_035088.1	4970567	.	T	A	.	.	MAF_USDA=15.294
NC_035088.1	4970569	.	A	C	.	.	MAF_USDA=14.706
NC_035088.1	4970772	.	T	G	.	.	MAF_USDA=39.583
NC_035088.1	4970792	.	G	A	.	.	MAF_USDA=22.5
NC_035088.1	4970830	.	G	A	.	.	MAF_USDA=2.459
NC_035088.1	4970837	.	C	A	.	.	MAF_USDA=14.706
NC_035088.1	4970907	.	G	A	.	.	MAF_INRAE=18.354;MAF_USDA=4.706
NC_035088.1	4970933	.	G	T	.	.	MAF_INRAE=47.368;MAF_USDA=49.412
NC_035088.1	4970937	.	A	C	.	.	MAF_INRAE=7.5;MAF_USDA=26.471
NC_035088.1	4970941	.	T	G	.	.	MAF_INRAE=31.579;MAF_USDA=14.706
NC_035088.1	4970955	.	C	T	.	.	MAF_USDA=2.459
NC_035088.1	4970960	.	T	C	.	.	MAF_USDA=4.098
NC_035088.1	4971073	.	G	T	.	.	MAF_INRAE=18.987;MAF_USDA=14.706
NC_035088.1	4971129	.	G	T	.	.	MAF_USDA=4.167
NC_035088.1	4971143	.	T	G	.	.	MAF_INRAE=32.911;MAF_USDA=45.294
NC_035088.1	4971156	.	T	A	.	.	MAF_INRAE=28.333
NC_035088.1	4971169	.	C	A	.	.	MAF_INRAE=28.333;MAF_USDA=31.25
NC_035088.1	4971179	.	A	T	.	.	MAF_INRAE=32.911;MAF_USDA=45.882
NC_035088.1	4971203	.	T	C	.	.	MAF_USDA=8.824
NC_035088.1	4971214	.	T	A	.	.	MAF_INRAE=41.772;MAF_USDA=8.333
NC_035088.1	4971217	.	A	C	.	.	MAF_INRAE=12.658;MAF_USDA=10.0
NC_035088.1	4971267	.	C	A	.	.	MAF_INRAE=10.833
NC_035088.1	4971283	.	C	A	.	.	MAF_USDA=4.167
NC_035088.1	4971284	.	A	T	.	.	MAF_USDA=4.217
NC_035088.1	4971287	.	T	G	.	.	MAF_USDA=2.542
NC_035088.1	4971330	.	C	T	.	.	MAF_INRAE=43.038;MAF_USDA=18.333
NC_035088.1	4971353	.	T	G	.	.	MAF_INRAE=31.579;MAF_USDA=14.706
NC_035088.1	4971398	.	G	A	.	.	MAF_INRAE=14.557;MAF_USDA=25.882
NC_035088.1	4971455	.	T	C	.	.	MAF_INRAE=6.329;MAF_USDA=2.459
NC_035088.1	4971479	.	G	A	.	.	MAF_USDA=3.279
NC_035088.1	4971500	.	C	T	.	.	MAF_USDA=4.098
NC_035088.1	4971583	.	C	A	.	.	MAF_INRAE=45.833
NC_035088.1	4971587	.	G	A	.	.	MAF_INRAE=41.667
NC_035088.1	4971596	.	A	C	.	.	MAF_INRAE=42.405;MAF_USDA=22.353
NC_035088.1	4971882	.	T	G	.	.	MAF_USDA=18.033
NC_035088.1	4971924	.	G	A	.	.	MAF_INRAE=42.405;MAF_USDA=10.417
NC_035088.1	4971941	.	C	T	.	.	MAF_INRAE=42.405;MAF_USDA=10.417
NC_035088.1	4972001	.	G	T	.	.	MAF_USDA=8.333
NC_035088.1	4972023	.	T	C	.	.	MAF_INRAE=7.5
NC_035088.1	4972033	.	A	C	.	.	MAF_INRAE=18.987;MAF_USDA=21.765
NC_035088.1	4972039	.	G	A	.	.	MAF_USDA=11.765
NC_035088.1	4972044	.	T	G	.	.	MAF_INRAE=40.506;MAF_USDA=14.706
NC_035088.1	4972067	.	C	A	.	.	MAF_USDA=10.0
NC_035088.1	4972080	.	A	G	.	.	MAF_INRAE=7.5
NC_035088.1	4972085	.	T	C	.	.	MAF_INRAE=13.291;MAF_USDA=28.571
NC_035088.1	4972115	.	T	G	.	.	MAF_USDA=1.639
NC_035088.1	4972199	.	G	T	.	.	MAF_INRAE=21.519;MAF_USDA=48.235
NC_035088.1	4972204	.	C	A	.	.	MAF_INRAE=36.709;MAF_USDA=8.235
NC_035088.1	4972230	.	C	T	.	.	MAF_INRAE=42.405;MAF_USDA=34.118
NC_035088.1	4972278	.	G	T	.	.	MAF_INRAE=5.696;MAF_USDA=8.197
NC_035088.1	4972343	.	A	G	.	.	MAF_INRAE=40.506;MAF_USDA=15.882
NC_035088.1	4972407	.	C	A	.	.	MAF_USDA=12.353
NC_035088.1	4972413	.	A	G	.	.	MAF_INRAE=23.418;MAF_USDA=40.0
NC_035088.1	4972419	.	C	T	.	.	MAF_USDA=6.25
NC_035088.1	4972423	.	C	G	.	.	MAF_USDA=4.118
NC_035088.1	4972443	.	G	T	.	.	MAF_USDA=8.197
NC_035088.1	4972481	.	A	C	.	.	MAF_INRAE=35.443;MAF_USDA=13.529
NC_035088.1	4972578	.	A	T	.	.	MAF_INRAE=47.368;MAF_USDA=33.333
NC_035088.1	4972579	.	G	A	.	.	MAF_USDA=5.0
NC_035088.1	4972583	.	A	T	.	.	MAF_INRAE=47.368;MAF_USDA=29.167
NC_035088.1	4972587	.	A	C	.	.	MAF_USDA=3.333
NC_035088.1	4972604	.	C	A	.	.	MAF_USDA=3.529
NC_035088.1	4972605	.	A	C	.	.	MAF_USDA=41.765
NC_035088.1	4972607	.	C	A	.	.	MAF_USDA=3.279
NC_035088.1	4972622	.	A	G	.	.	MAF_INRAE=21.053;MAF_USDA=18.235
NC_035088.1	4972629	.	T	A	.	.	MAF_INRAE=21.053;MAF_USDA=17.647
NC_035088.1	4972632	.	T	C	.	.	MAF_INRAE=10.526;MAF_USDA=1.639
NC_035088.1	4972643	.	T	C	.	.	MAF_INRAE=21.053;MAF_USDA=32.941
NC_035088.1	4972667	.	C	T,*	.	.	MAF_INRAE=10.526;MAF_USDA=20.0
NC_035088.1	4972668	.	A	C	.	.	MAF_USDA=31.176
NC_035088.1	4972673	.	T	G	.	.	MAF_USDA=44.118
NC_035088.1	4972679	.	C	A	.	.	MAF_USDA=11.765
NC_035088.1	4972685	.	G	A	.	.	MAF_USDA=11.176
NC_035088.1	4972718	.	T	G	.	.	MAF_USDA=11.765
NC_035088.1	4972782	.	C	T	.	.	MAF_USDA=11.364
NC_035088.1	4973034	.	A	T	.	.	MAF_USDA=35.417
NC_035088.1	4973106	.	G	A	.	.	MAF_USDA=30.723
NC_035088.1	4973116	.	G	C	.	.	MAF_USDA=28.235
NC_035088.1	4973148	.	A	T	.	.	MAF_USDA=28.235
NC_035088.1	4973182	.	G	A	.	.	MAF_USDA=28.235
NC_035088.1	4973199	.	G	T	.	.	MAF_USDA=4.706
NC_035088.1	4973211	.	C	T	.	.	MAF_INRAE=5.0;MAF_USDA=3.279
NC_035088.1	4973334	.	C	A	.	.	MAF_INRAE=5.263
NC_035088.1	4973366	.	C	A	.	.	MAF_INRAE=10.526
NC_035088.1	4973387	.	G	T	.	.	MAF_USDA=2.083
NC_035088.1	4973400	.	T	G	.	.	MAF_INRAE=5.263
NC_035088.1	4973425	.	A	C	.	.	MAF_INRAE=6.962;MAF_USDA=4.118
NC_035088.1	4973531	.	A	T	.	.	MAF_INRAE=20.253;MAF_USDA=32.353
NC_035088.1	4973537	.	C	T	.	.	MAF_INRAE=20.253;MAF_USDA=31.765
NC_035088.1	4973547	.	C	A	.	.	MAF_INRAE=7.5
NC_035088.1	4973549	.	T	A	.	.	MAF_USDA=2.459
NC_035088.1	4973563	.	C	A	.	.	MAF_USDA=2.353
NC_035088.1	4973564	.	C	T	.	.	MAF_USDA=2.353
NC_035088.1	4973592	.	T	A	.	.	MAF_USDA=3.279
NC_035088.1	4973612	.	G	T	.	.	MAF_INRAE=31.013;MAF_USDA=37.5
NC_035088.1	4973665	.	T	C	.	.	MAF_INRAE=32.278;MAF_USDA=30.0
NC_035088.1	4973674	.	C	T	.	.	MAF_INRAE=25.949;MAF_USDA=13.529
NC_035088.1	4973725	.	T	A	.	.	MAF_INRAE=32.278;MAF_USDA=28.824
NC_035088.1	4973735	.	C	A	.	.	MAF_INRAE=39.241;MAF_USDA=31.765
NC_035088.1	4973748	.	C	A	.	.	MAF_INRAE=28.481;MAF_USDA=14.118
NC_035088.1	4973825	.	G	T	.	.	MAF_INRAE=31.667
NC_035088.1	4973882	.	G	C	.	.	MAF_INRAE=31.646;MAF_USDA=30.588
NC_035088.1	4973897	.	C	T	.	.	MAF_INRAE=38.608;MAF_USDA=35.882
NC_035088.1	4973942	.	C	A	.	.	MAF_INRAE=6.962;MAF_USDA=4.118
NC_035088.1	4973988	.	A	T	.	.	MAF_USDA=8.333
NC_035088.1	4974070	.	T	C	.	.	MAF_INRAE=19.62;MAF_USDA=35.882
NC_035088.1	4974091	.	T	G	.	.	MAF_INRAE=6.962;MAF_USDA=4.118
NC_035088.1	4974106	.	A	G	.	.	MAF_INRAE=12.025;MAF_USDA=30.588
NC_035088.1	4974128	.	A	G	.	.	MAF_USDA=4.118
NC_035088.1	4974162	.	G	T	.	.	MAF_USDA=2.459
NC_035088.1	4974178	.	G	A	.	.	MAF_INRAE=7.595;MAF_USDA=2.941
NC_035088.1	4974237	.	C	T	.	.	MAF_INRAE=6.329;MAF_USDA=2.353
NC_035088.1	4974247	.	G	A	.	.	MAF_USDA=14.118
NC_035088.1	4974304	.	C	A	.	.	MAF_USDA=8.333
NC_035088.1	4974327	.	G	C	.	.	MAF_INRAE=6.329;MAF_USDA=6.25
NC_035088.1	4974357	.	G	A	.	.	MAF_USDA=8.333
NC_035088.1	4975898	.	T	C	.	.	MAF_INRAE=36.842;MAF_USDA=34.118
NC_035088.1	4975912	.	T	A	.	.	MAF_INRAE=36.842;MAF_USDA=38.824
NC_035088.1	4975918	.	G	T	.	.	MAF_INRAE=5.063;MAF_USDA=3.529
NC_035088.1	4975939	.	G	A	.	.	MAF_INRAE=41.772;MAF_USDA=35.882
NC_035088.1	4975949	.	T	A	.	.	MAF_INRAE=48.734;MAF_USDA=41.176
NC_035088.1	4975950	.	T	C	.	.	MAF_USDA=3.279
NC_035088.1	4975965	.	G	T	.	.	MAF_USDA=3.279
NC_035088.1	4975975	.	C	A	.	.	MAF_USDA=3.279
NC_035088.1	4976001	.	G	A	.	.	MAF_INRAE=48.734;MAF_USDA=41.176
NC_035088.1	4976043	.	C	G	.	.	MAF_INRAE=49.367;MAF_USDA=42.353
NC_035088.1	4976088	.	A	C	.	.	MAF_INRAE=27.848;MAF_USDA=14.118
NC_035088.1	4976099	.	G	C	.	.	MAF_INRAE=6.962;MAF_USDA=16.471
NC_035088.1	4976142	.	C	T	.	.	MAF_INRAE=41.139;MAF_USDA=37.059
NC_035088.1	4976143	.	C	T	.	.	MAF_INRAE=45.833;MAF_USDA=37.059
NC_035088.1	4976144	.	G	T	.	.	MAF_INRAE=7.5;MAF_USDA=17.059
NC_035088.1	4976153	.	C	T	.	.	MAF_INRAE=5.0;MAF_USDA=2.459
NC_035088.1	4976169	.	C	A	.	.	MAF_USDA=1.639
NC_035088.1	4976251	.	T	G	.	.	MAF_USDA=2.353
NC_035088.1	4976263	.	A	G	.	.	MAF_INRAE=6.329;MAF_USDA=4.118
NC_035088.1	4976304	.	T	C	.	.	MAF_INRAE=19.62;MAF_USDA=1.765
NC_035088.1	4976314	.	G	A	.	.	MAF_INRAE=42.405;MAF_USDA=36.471
NC_035088.1	4976430	.	C	T	.	.	MAF_INRAE=6.962;MAF_USDA=5.882
NC_035088.1	4976443	.	C	T	.	.	MAF_INRAE=35.443;MAF_USDA=12.941
NC_035088.1	4976445	.	C	T	.	.	MAF_INRAE=40.0;MAF_USDA=12.941
NC_035088.1	4976452	.	G	T	.	.	MAF_USDA=2.941
NC_035088.1	4976511	.	C	T	.	.	MAF_INRAE=47.5;MAF_USDA=27.083
NC_035088.1	4976538	.	C	T	.	.	MAF_INRAE=5.833;MAF_USDA=4.706
NC_035088.1	4976565	.	T	C	.	.	MAF_INRAE=6.962;MAF_USDA=15.294
NC_035088.1	4976596	.	C	A	.	.	MAF_INRAE=6.962;MAF_USDA=4.706
NC_035088.1	4976622	.	A	T	.	.	MAF_USDA=4.167
NC_035088.1	4976662	.	G	A	.	.	MAF_USDA=2.353
NC_035088.1	4976797	.	A	C	.	.	MAF_INRAE=41.139;MAF_USDA=45.294
NC_035088.1	4976851	.	A	C	.	.	MAF_INRAE=48.734;MAF_USDA=40.0
NC_035088.1	4976853	.	A	T	.	.	MAF_INRAE=47.5;MAF_USDA=40.588
NC_035088.1	4976873	.	C	T	.	.	MAF_INRAE=6.962;MAF_USDA=6.471
NC_035088.1	4976929	.	C	A	.	.	MAF_INRAE=49.167;MAF_USDA=37.059
NC_035088.1	4976975	.	A	G	.	.	MAF_INRAE=6.962;MAF_USDA=3.529
NC_035088.1	4976987	.	C	T	.	.	MAF_INRAE=12.658
NC_035088.1	4976995	.	C	T	.	.	MAF_INRAE=6.962;MAF_USDA=6.25
NC_035088.1	4977009	.	A	T	.	.	MAF_USDA=12.5
NC_035088.1	4977010	.	A	T	.	.	MAF_USDA=12.5
NC_035088.1	4977013	.	T	A	.	.	MAF_USDA=12.5
NC_035088.1	4977014	.	A	T	.	.	MAF_USDA=4.167
NC_035088.1	4977020	.	A	T	.	.	MAF_USDA=20.833
NC_035088.1	4977038	.	C	T	.	.	MAF_INRAE=6.962;MAF_USDA=4.706
NC_035088.1	4977055	.	A	C	.	.	MAF_INRAE=6.962;MAF_USDA=21.176
NC_035088.1	4977071	.	G	A	.	.	MAF_INRAE=42.405;MAF_USDA=34.706
NC_035088.1	4977084	.	G	A	.	.	MAF_INRAE=48.734;MAF_USDA=39.412
NC_035088.1	4977097	.	G	A	.	.	MAF_INRAE=40.833;MAF_USDA=13.529
NC_035088.1	4977101	.	T	C	.	.	MAF_INRAE=6.329;MAF_USDA=2.459
NC_035088.1	4977187	.	A	G	.	.	MAF_INRAE=5.063;MAF_USDA=2.459
NC_035088.1	4977217	.	G	A	.	.	MAF_INRAE=1.667
NC_035088.1	4977225	.	G	A	.	.	MAF_INRAE=1.667
NC_035088.1	4977235	.	T	G	.	.	MAF_INRAE=43.038;MAF_USDA=35.882
NC_035088.1	4977283	.	C	G	.	.	MAF_INRAE=1.667;MAF_USDA=3.279
NC_035088.1	4977306	.	C	A	.	.	MAF_INRAE=48.333;MAF_USDA=41.176
NC_035088.1	4977357	.	G	T	.	.	MAF_USDA=3.529
NC_035088.1	4977358	.	A	T	.	.	MAF_USDA=3.529
NC_035088.1	4977408	.	G	A	.	.	MAF_INRAE=6.962;MAF_USDA=11.765
NC_035088.1	4977410	.	G	T	.	.	MAF_INRAE=10.526
NC_035088.1	4977424	.	G	A	.	.	MAF_INRAE=6.962;MAF_USDA=4.706
NC_035088.1	4977452	.	A	G	.	.	MAF_INRAE=6.962;MAF_USDA=4.762
NC_035088.1	4977454	.	G	T	.	.	MAF_INRAE=8.861;MAF_USDA=10.588
NC_035088.1	4977480	.	G	A	.	.	MAF_USDA=4.918
NC_035088.1	4977526	.	G	A	.	.	MAF_INRAE=6.962;MAF_USDA=4.706
NC_035088.1	4977532	.	A	G	.	.	MAF_INRAE=48.734;MAF_USDA=40.588
NC_035088.1	4977574	.	G	A	.	.	MAF_INRAE=6.962;MAF_USDA=4.706
NC_035088.1	4977603	.	C	T	.	.	MAF_INRAE=48.734;MAF_USDA=41.765
NC_035088.1	4977673	.	T	G	.	.	MAF_INRAE=48.734;MAF_USDA=40.588
NC_035088.1	4977714	.	T	A	.	.	MAF_INRAE=47.468;MAF_USDA=40.588
NC_035088.1	4977736	.	T	C	.	.	MAF_INRAE=4.167;MAF_USDA=6.25
NC_035088.1	4977749	.	G	T	.	.	MAF_INRAE=46.835;MAF_USDA=38.69
NC_035088.1	4977766	.	C	T	.	.	MAF_INRAE=4.167;MAF_USDA=4.167
NC_035088.1	4977773	.	T	C	.	.	MAF_INRAE=46.835;MAF_USDA=38.69
NC_035088.1	4977839	.	A	G	.	.	MAF_INRAE=48.333;MAF_USDA=36.747
NC_035088.1	4977857	.	A	G	.	.	MAF_INRAE=48.333;MAF_USDA=37.5
NC_035088.1	4977862	.	T	C	.	.	MAF_INRAE=48.333;MAF_USDA=34.524
NC_035088.1	4977878	.	G	A	.	.	MAF_INRAE=48.333;MAF_USDA=38.69
NC_035088.1	4977886	.	A	C	.	.	MAF_INRAE=48.333;MAF_USDA=39.286
NC_035088.1	4977901	.	G	T	.	.	MAF_INRAE=48.333;MAF_USDA=38.69
NC_035088.1	4977925	.	A	T	.	.	MAF_INRAE=10.526
NC_035088.1	4977930	.	A	T	.	.	MAF_INRAE=50.0;MAF_USDA=38.69
NC_035088.1	4977990	.	C	A	.	.	MAF_INRAE=5.0
NC_035088.1	4977991	.	C	T	.	.	MAF_INRAE=49.367;MAF_USDA=38.69
NC_035088.1	4977992	.	T	G	.	.	MAF_INRAE=46.667;MAF_USDA=38.69
NC_035088.1	4978012	.	G	A	.	.	MAF_INRAE=49.367;MAF_USDA=36.747
NC_035088.1	4978026	.	T	G	.	.	MAF_USDA=2.5
NC_035088.1	4978030	.	A	C	.	.	MAF_INRAE=5.0
NC_035088.1	4978031	.	G	T	.	.	MAF_INRAE=48.734;MAF_USDA=35.119
NC_035088.1	4978048	.	G	C	.	.	MAF_INRAE=47.468;MAF_USDA=29.167
NC_035088.1	4978064	.	C	A	.	.	MAF_INRAE=49.167;MAF_USDA=27.083
NC_035088.1	4978065	.	A	T	.	.	MAF_INRAE=49.167;MAF_USDA=27.083
NC_035088.1	4978067	.	T	C	.	.	MAF_INRAE=49.167;MAF_USDA=25.0
NC_035088.1	4978089	.	T	C	.	.	MAF_INRAE=45.57;MAF_USDA=33.929
NC_035088.1	4978098	.	G	A	.	.	MAF_INRAE=44.304;MAF_USDA=31.928
NC_035088.1	4978112	.	A	G	.	.	MAF_USDA=22.917
NC_035088.1	4978113	.	G	T	.	.	MAF_USDA=22.917
NC_035088.1	4978238	.	A	C	.	.	MAF_USDA=1.639
NC_035088.1	4978241	.	T	G	.	.	MAF_INRAE=46.203;MAF_USDA=37.059
NC_035088.1	4978247	.	T	C	.	.	MAF_INRAE=46.203;MAF_USDA=37.059
NC_035088.1	4978270	.	A	C	.	.	MAF_INRAE=48.101;MAF_USDA=39.286
NC_035088.1	4978277	.	A	T	.	.	MAF_INRAE=48.101;MAF_USDA=38.824
NC_035088.1	4978351	.	G	A	.	.	MAF_INRAE=42.405;MAF_USDA=33.529
NC_035088.1	4978361	.	A	T	.	.	MAF_USDA=1.667
NC_035088.1	4978363	.	T	C	.	.	MAF_INRAE=6.962;MAF_USDA=4.706
NC_035088.1	4978386	.	G	A	.	.	MAF_USDA=33.333
NC_035088.1	4978417	.	A	G	.	.	MAF_INRAE=41.139;MAF_USDA=34.118
NC_035088.1	4978419	.	A	C	.	.	MAF_INRAE=8.861
NC_035088.1	4978426	.	C	T	.	.	MAF_INRAE=47.468;MAF_USDA=38.824
NC_035088.1	4978455	.	C	T	.	.	MAF_INRAE=40.506;MAF_USDA=34.118
NC_035088.1	4978459	.	G	T	.	.	MAF_INRAE=50.0;MAF_USDA=39.412
NC_035088.1	4978470	.	A	G	.	.	MAF_INRAE=47.468;MAF_USDA=37.059
NC_035088.1	4978471	.	T	A	.	.	MAF_INRAE=49.167;MAF_USDA=37.059
NC_035088.1	4978476	.	C	A	.	.	MAF_INRAE=45.0;MAF_USDA=25.0
NC_035088.1	4978485	.	T	A	.	.	MAF_USDA=6.25
NC_035088.1	4978486	.	A	G	.	.	MAF_INRAE=11.667;MAF_USDA=16.667
NC_035088.1	4978535	.	A	T	.	.	MAF_INRAE=41.772;MAF_USDA=47.647
NC_035088.1	4978551	.	C	G	.	.	MAF_INRAE=42.405;MAF_USDA=48.235
NC_035088.1	4978566	.	T	C	.	.	MAF_INRAE=42.405;MAF_USDA=33.529
NC_035088.1	4978585	.	A	G	.	.	MAF_INRAE=45.833
NC_035088.1	4978604	.	T	C	.	.	MAF_INRAE=42.405;MAF_USDA=22.917
NC_035088.1	4978634	.	C	T	.	.	MAF_INRAE=34.177;MAF_USDA=14.706
NC_035088.1	4978796	.	A	C	.	.	MAF_INRAE=10.526
NC_035088.1	4978872	.	T	C	.	.	MAF_INRAE=19.62
NC_035088.1	4978882	.	G	A	.	.	MAF_INRAE=35.443;MAF_USDA=36.471
NC_035088.1	4978907	.	T	A	.	.	MAF_INRAE=10.526
NC_035088.1	4978947	.	A	G	.	.	MAF_USDA=7.377
NC_035088.1	4978952	.	C	A	.	.	MAF_INRAE=25.316;MAF_USDA=26.471
NC_035088.1	4979008	.	C	T	.	.	MAF_INRAE=5.833;MAF_USDA=6.25
NC_035088.1	4979021	.	C	A	.	.	MAF_INRAE=35.443;MAF_USDA=45.882
NC_035088.1	4979042	.	T	C	.	.	MAF_INRAE=39.241;MAF_USDA=45.294
NC_035088.1	4979046	.	G	T	.	.	MAF_INRAE=36.667;MAF_USDA=44.706
NC_035088.1	4979061	.	A	G	.	.	MAF_INRAE=39.241;MAF_USDA=35.417
NC_035088.1	4979069	.	C	G	.	.	MAF_INRAE=36.667
NC_035088.1	4979070	.	C	G	.	.	MAF_INRAE=36.667
NC_035088.1	4979086	.	C	T	.	.	MAF_INRAE=36.667;MAF_USDA=37.5
NC_035088.1	4979112	.	G	A	.	.	MAF_INRAE=32.911;MAF_USDA=48.824
NC_035088.1	4979152	.	G	C	.	.	MAF_INRAE=5.833;MAF_USDA=6.25
NC_035088.1	4979160	.	A	G	.	.	MAF_INRAE=37.342;MAF_USDA=17.647
NC_035088.1	4979269	.	A	G	.	.	MAF_USDA=23.529
NC_035088.1	4979291	.	A	T	.	.	MAF_INRAE=42.405;MAF_USDA=50.0
NC_035088.1	4979301	.	C	A	.	.	MAF_INRAE=5.0
NC_035088.1	4979330	.	G	A	.	.	MAF_INRAE=42.405;MAF_USDA=33.529
NC_035088.1	4979355	.	A	C	.	.	MAF_INRAE=36.709;MAF_USDA=31.765
NC_035088.1	4979395	.	G	C	.	.	MAF_INRAE=36.709;MAF_USDA=32.353
NC_035088.1	4979413	.	C	G	.	.	MAF_INRAE=36.709;MAF_USDA=33.529
NC_035088.1	4979424	.	G	A	.	.	MAF_INRAE=8.861;MAF_USDA=8.824
NC_035088.1	4979427	.	A	C	.	.	MAF_INRAE=36.709;MAF_USDA=34.118
NC_035088.1	4979430	.	T	C	.	.	MAF_USDA=2.459
NC_035088.1	4979431	.	T	C	.	.	MAF_INRAE=36.667;MAF_USDA=34.118
NC_035088.1	4979472	.	C	G	.	.	MAF_INRAE=36.709;MAF_USDA=33.929
NC_035088.1	4979481	.	A	G	.	.	MAF_INRAE=29.747;MAF_USDA=18.824
NC_035088.1	4979530	.	A	G	.	.	MAF_USDA=2.459
NC_035088.1	4979541	.	A	G	.	.	MAF_INRAE=43.671;MAF_USDA=48.235
NC_035088.1	4979617	.	G	A	.	.	MAF_INRAE=6.962;MAF_USDA=10.588
NC_035088.1	4979644	.	T	C	.	.	MAF_INRAE=43.671;MAF_USDA=27.059
NC_035088.1	4979687	.	G	A	.	.	MAF_USDA=1.639
NC_035088.1	4979762	.	G	A	.	.	MAF_USDA=3.279
NC_035088.1	4979794	.	C	G	.	.	MAF_INRAE=29.747;MAF_USDA=34.118
NC_035088.1	4979940	.	T	C	.	.	MAF_INRAE=31.579;MAF_USDA=18.824
NC_035088.1	4979959	.	T	C	.	.	MAF_INRAE=31.579;MAF_USDA=36.471
NC_035088.1	4980148	.	C	A	.	.	MAF_INRAE=2.5
NC_035088.1	4980204	.	T	A	.	.	MAF_USDA=8.197
NC_035088.1	4980229	.	G	T	.	.	MAF_USDA=17.059
NC_035088.1	4980326	.	A	C	.	.	MAF_USDA=17.647
NC_035088.1	4980532	.	C	A	.	.	MAF_INRAE=37.975;MAF_USDA=21.765
NC_035088.1	4980564	.	T	G	.	.	MAF_INRAE=7.5
NC_035088.1	4980573	.	A	T	.	.	MAF_USDA=1.639
NC_035088.1	4980633	.	A	C	.	.	MAF_INRAE=35.833
NC_035088.1	4980634	.	A	C	.	.	MAF_INRAE=10.0
NC_035088.1	4980709	.	T	C	.	.	MAF_USDA=4.098
NC_035088.1	4980728	.	A	C	.	.	MAF_USDA=3.529
NC_035088.1	4980755	.	C	G	.	.	MAF_USDA=12.941
NC_035088.1	4980770	.	T	C	.	.	MAF_INRAE=5.0;MAF_USDA=13.529
NC_035088.1	4980839	.	C	A	.	.	MAF_INRAE=9.494;MAF_USDA=8.824
NC_035088.1	4980872	.	G	A	.	.	MAF_INRAE=35.443;MAF_USDA=8.235
NC_035088.1	4980924	.	G	A	.	.	MAF_USDA=12.353
NC_035088.1	4980928	.	A	G	.	.	MAF_USDA=12.353
NC_035088.1	4980962	.	A	T	.	.	MAF_USDA=13.855
NC_035088.1	4980985	.	T	C	.	.	MAF_USDA=4.167
NC_035088.1	4980987	.	A	G	.	.	MAF_USDA=4.167
NC_035088.1	4980988	.	A	G	.	.	MAF_USDA=4.167
NC_035088.1	4980989	.	A	T	.	.	MAF_USDA=4.167
NC_035088.1	4981019	.	A	G	.	.	MAF_USDA=12.941
NC_035088.1	4981027	.	G	T	.	.	MAF_USDA=3.529
NC_035088.1	4981075	.	T	G	.	.	MAF_INRAE=6.329;MAF_USDA=9.412
NC_035088.1	4981076	.	G	T	.	.	MAF_INRAE=6.667;MAF_USDA=10.0
NC_035088.1	4981078	.	G	A	.	.	MAF_INRAE=6.667;MAF_USDA=9.412
NC_035088.1	4981092	.	C	G	.	.	MAF_INRAE=6.962;MAF_USDA=22.353
NC_035088.1	4981110	.	T	C	.	.	MAF_INRAE=4.167
NC_035088.1	4981163	.	T	C	.	.	MAF_INRAE=25.833
NC_035088.1	4981182	.	T	C	.	.	MAF_INRAE=28.333
NC_035088.1	4981185	.	C	T	.	.	MAF_INRAE=25.833
NC_035088.1	4981203	.	G	A	.	.	MAF_INRAE=18.333
NC_035088.1	4981218	.	G	C	.	.	MAF_INRAE=15.833
NC_035088.1	4981266	.	A	C	.	.	MAF_USDA=12.295
NC_035088.1	4981337	.	T	C	.	.	MAF_USDA=14.118
NC_035088.1	4981418	.	A	G	.	.	MAF_USDA=11.765
NC_035088.1	4981506	.	G	A	.	.	MAF_USDA=1.667
NC_035088.1	4981523	.	G	A	.	.	MAF_USDA=6.667
NC_035088.1	4981528	.	T	G	.	.	MAF_USDA=9.167
NC_035088.1	4981540	.	G	A	.	.	MAF_USDA=5.833
NC_035088.1	4981618	.	G	A	.	.	MAF_INRAE=4.167
NC_035088.1	4981706	.	G	A	.	.	MAF_USDA=28.689
NC_035088.1	4981711	.	T	G	.	.	MAF_USDA=30.328
NC_035088.1	4981720	.	G	A	.	.	MAF_USDA=4.167
NC_035088.1	4981745	.	A	T	.	.	MAF_USDA=4.706
NC_035088.1	4981776	.	T	C	.	.	MAF_USDA=21.176
NC_035088.1	4981847	.	T	C	.	.	MAF_USDA=12.353
NC_035088.1	4981857	.	T	G	.	.	MAF_USDA=10.417
NC_035088.1	4981867	.	A	T	.	.	MAF_USDA=27.083
NC_035088.1	4981893	.	A	G	.	.	MAF_USDA=15.882
NC_035088.1	4981914	.	G	T	.	.	MAF_USDA=17.059
NC_035088.1	4981931	.	T	C	.	.	MAF_USDA=17.059
NC_035088.1	4981940	.	C	A	.	.	MAF_USDA=10.417
NC_035088.1	4981941	.	A	T	.	.	MAF_USDA=10.417
NC_035088.1	4981943	.	T	G	.	.	MAF_USDA=17.683
NC_035088.1	4981991	.	C	T	.	.	MAF_INRAE=5.0;MAF_USDA=8.333
NC_035088.1	4982126	.	T	C	.	.	MAF_USDA=7.647
NC_035088.1	4982231	.	A	C	.	.	MAF_USDA=8.197
NC_035088.1	4982237	.	C	A	.	.	MAF_USDA=18.824
NC_035088.1	4982281	.	C	A	.	.	MAF_USDA=7.059
NC_035088.1	4982325	.	A	T	.	.	MAF_USDA=5.738
NC_035088.1	4982326	.	A	T	.	.	MAF_USDA=5.738
NC_035088.1	4982391	.	T	C	.	.	MAF_INRAE=6.667
NC_035088.1	4982453	.	C	T	.	.	MAF_USDA=2.459
NC_035088.1	4982610	.	T	C	.	.	MAF_USDA=43.75
NC_035088.1	4982651	.	C	A	.	.	MAF_USDA=13.115
NC_035088.1	4982655	.	G	A	.	.	MAF_USDA=14.754
NC_035088.1	4982681	.	A	G	.	.	MAF_USDA=17.857
NC_035088.1	4982691	.	A	C	.	.	MAF_USDA=2.083
NC_035088.1	4982704	.	C	A	.	.	MAF_USDA=20.0
NC_035088.1	4982711	.	C	T	.	.	MAF_USDA=14.754
NC_035088.1	4982717	.	T	C	.	.	MAF_USDA=12.941
NC_035088.1	4982746	.	C	A	.	.	MAF_USDA=9.016
NC_035088.1	4982753	.	A	G	.	.	MAF_USDA=12.941
NC_035088.1	4982764	.	G	A	.	.	MAF_USDA=13.69
NC_035088.1	4982849	.	C	T	.	.	MAF_USDA=50.0
NC_035088.1	4982851	.	C	T	.	.	MAF_USDA=13.095
NC_035088.1	4982862	.	A	G	.	.	MAF_USDA=12.941
NC_035088.1	4982866	.	C	T	.	.	MAF_USDA=13.095
NC_035088.1	4982870	.	G	T	.	.	MAF_USDA=12.941
NC_035088.1	4982872	.	C	T	.	.	MAF_USDA=12.941
NC_035088.1	4982873	.	T	A	.	.	MAF_USDA=12.941
NC_035088.1	4982878	.	T	A	.	.	MAF_INRAE=37.975;MAF_USDA=8.333
NC_035088.1	4982881	.	T	C	.	.	MAF_USDA=12.941
NC_035088.1	4982953	.	C	T	.	.	MAF_USDA=12.941
NC_035088.1	4982954	.	G	A	.	.	MAF_USDA=3.279
NC_035088.1	4982966	.	G	A	.	.	MAF_USDA=17.213
NC_035088.1	4982967	.	G	C	.	.	MAF_USDA=12.941
NC_035088.1	4982975	.	A	T	.	.	MAF_INRAE=20.0;MAF_USDA=10.588
NC_035088.1	4982996	.	C	A	.	.	MAF_USDA=1.639
NC_035088.1	4982997	.	T	A	.	.	MAF_USDA=12.941
NC_035088.1	4983092	.	A	T	.	.	MAF_USDA=4.706
NC_035088.1	4983153	.	C	A	.	.	MAF_USDA=1.639
NC_035088.1	4983171	.	C	T	.	.	MAF_USDA=13.115
NC_035088.1	4983183	.	T	G	.	.	MAF_USDA=4.918
NC_035088.1	4983189	.	C	T	.	.	MAF_USDA=2.459
NC_035088.1	4983207	.	C	T	.	.	MAF_USDA=4.918
NC_035088.1	4983237	.	T	G	.	.	MAF_USDA=5.0
NC_035088.1	4983262	.	A	G	.	.	MAF_USDA=13.529
NC_035088.1	4983286	.	C	G	.	.	MAF_USDA=12.941
NC_035088.1	4983295	.	C	T	.	.	MAF_USDA=11.176
NC_035088.1	4983553	.	G	A	.	.	MAF_USDA=1.667
NC_035088.1	4983565	.	C	T	.	.	MAF_USDA=12.5
NC_035088.1	4983574	.	C	T	.	.	MAF_USDA=4.167
NC_035088.1	4983576	.	C	T	.	.	MAF_USDA=1.786
NC_035088.1	4983591	.	T	C	.	.	MAF_USDA=12.941
NC_035088.1	4983606	.	C	T	.	.	MAF_USDA=12.941
NC_035088.1	4983779	.	C	A	.	.	MAF_USDA=6.25
NC_035088.1	4983790	.	T	A	.	.	MAF_USDA=2.083
NC_035088.1	4983816	.	G	A	.	.	MAF_USDA=13.095
NC_035088.1	4983875	.	A	G	.	.	MAF_USDA=12.941
NC_035088.1	4983884	.	G	A	.	.	MAF_USDA=12.941
NC_035088.1	4984026	.	T	A	.	.	MAF_USDA=10.0
NC_035088.1	4984058	.	T	C	.	.	MAF_INRAE=7.5;MAF_USDA=2.459
NC_035088.1	4984063	.	C	T	.	.	MAF_USDA=4.706
NC_035088.1	4984100	.	A	G	.	.	MAF_INRAE=16.667;MAF_USDA=17.059
NC_035088.1	4984126	.	T	C	.	.	MAF_USDA=12.353
NC_035088.1	4984154	.	C	A	.	.	MAF_USDA=4.762
NC_035088.1	4984168	.	C	A	.	.	MAF_USDA=1.667
NC_035088.1	4984190	.	T	G	.	.	MAF_USDA=12.353
NC_035088.1	4984208	.	C	T	.	.	MAF_USDA=12.353
NC_035088.1	4984225	.	A	G	.	.	MAF_USDA=2.459
NC_035088.1	4984261	.	G	A	.	.	MAF_INRAE=28.333;MAF_USDA=10.588
NC_035088.1	4984283	.	G	A	.	.	MAF_INRAE=4.167;MAF_USDA=4.167
NC_035088.1	4984290	.	A	T	.	.	MAF_USDA=10.417
NC_035088.1	4984311	.	G	A	.	.	MAF_USDA=4.167
NC_035088.1	4984313	.	C	G	.	.	MAF_USDA=4.167
NC_035088.1	4984326	.	T	C	.	.	MAF_USDA=8.333
NC_035088.1	4984410	.	G	A	.	.	MAF_USDA=4.762
NC_035088.1	4984420	.	T	C	.	.	MAF_USDA=13.095
NC_035088.1	4984425	.	T	A	.	.	MAF_USDA=16.667
NC_035088.1	4984452	.	T	G	.	.	MAF_USDA=6.25
NC_035088.1	4984454	.	G	T	.	.	MAF_USDA=6.25
NC_035088.1	4984457	.	A	G	.	.	MAF_USDA=17.857
NC_035088.1	4984470	.	G	T	.	.	MAF_USDA=15.476
NC_035088.1	4984479	.	C	A	.	.	MAF_USDA=6.25
NC_035088.1	4984481	.	T	C	.	.	MAF_USDA=29.167
NC_035088.1	4984504	.	T	C	.	.	MAF_USDA=16.071
NC_035088.1	4984505	.	A	G	.	.	MAF_INRAE=8.333;MAF_USDA=20.238
NC_035088.1	4984514	.	G	A	.	.	MAF_USDA=14.706
NC_035088.1	4984515	.	C	T	.	.	MAF_USDA=1.639
NC_035088.1	4984549	.	C	T	.	.	MAF_USDA=3.529
NC_035088.1	4984617	.	C	A	.	.	MAF_USDA=5.294
NC_035088.1	4984671	.	C	G	.	.	MAF_INRAE=30.833;MAF_USDA=47.647
NC_035088.1	4984679	.	A	G	.	.	MAF_USDA=2.459
NC_035088.1	4984714	.	A	G	.	.	MAF_INRAE=8.333
NC_035088.1	4984727	.	T	A	.	.	MAF_USDA=13.529
NC_035088.1	4984755	.	G	C	.	.	MAF_INRAE=8.333;MAF_USDA=5.882
NC_035088.1	4984772	.	C	T	.	.	MAF_INRAE=11.667;MAF_USDA=6.557
NC_035088.1	4984823	.	T	C	.	.	MAF_USDA=13.529
NC_035088.1	4984840	.	T	A	.	.	MAF_USDA=14.286
NC_035088.1	4984948	.	C	T	.	.	MAF_USDA=18.033
NC_035088.1	4984998	.	A	T	.	.	MAF_USDA=12.941
NC_035088.1	4985001	.	G	A	.	.	MAF_USDA=12.941
NC_035088.1	4985024	.	A	C	.	.	MAF_USDA=12.941
NC_035088.1	4985027	.	C	G	.	.	MAF_USDA=3.279
NC_035088.1	4985055	.	A	G	.	.	MAF_USDA=12.941
NC_035088.1	4985058	.	T	C	.	.	MAF_USDA=12.941
NC_035088.1	4985068	.	A	C	.	.	MAF_USDA=12.941
NC_035088.1	4985117	.	A	G	.	.	MAF_USDA=13.529
NC_035088.1	4985164	.	G	T	.	.	MAF_INRAE=11.667;MAF_USDA=2.459
NC_035088.1	4985169	.	C	A	.	.	MAF_INRAE=17.5;MAF_USDA=10.588
NC_035088.1	4985203	.	G	T	.	.	MAF_USDA=13.529
NC_035088.1	4985348	.	C	A	.	.	MAF_USDA=9.016
NC_035088.1	4985370	.	C	T	.	.	MAF_USDA=12.353
NC_035088.1	4985378	.	G	C	.	.	MAF_USDA=12.941
NC_035088.1	4985381	.	C	A	.	.	MAF_USDA=4.118
NC_035088.1	4985382	.	C	A	.	.	MAF_USDA=4.118
NC_035088.1	4985434	.	C	T	.	.	MAF_USDA=12.5
NC_035088.1	4985436	.	A	G	.	.	MAF_INRAE=10.833;MAF_USDA=5.0
NC_035088.1	4985438	.	G	A	.	.	MAF_USDA=4.762
NC_035088.1	4985439	.	G	A	.	.	MAF_USDA=12.5
NC_035088.1	4985441	.	G	A	.	.	MAF_INRAE=7.5;MAF_USDA=2.083
NC_035088.1	4985513	.	G	A	.	.	MAF_USDA=3.279
NC_035088.1	4985521	.	C	A	.	.	MAF_INRAE=10.833;MAF_USDA=14.754
NC_035088.1	4985569	.	T	C	.	.	MAF_USDA=12.941
NC_035088.1	4985620	.	T	G	.	.	MAF_USDA=12.651
NC_035088.1	4985673	.	A	G	.	.	MAF_USDA=2.083
NC_035088.1	4985692	.	A	T	.	.	MAF_USDA=2.083
NC_035088.1	4985711	.	GCCTC	GCCTA	.	.	MAF_USDA=2.083
NC_035088.1	4986254	.	T	G	.	.	MAF_USDA=2.083
NC_035088.1	4986371	.	G	A	.	.	MAF_USDA=2.083
NC_035088.1	4986426	.	C	G	.	.	MAF_USDA=1.639
NC_035088.1	4986448	.	T	A	.	.	MAF_USDA=12.5
NC_035088.1	4986449	.	C	T	.	.	MAF_USDA=4.762
NC_035088.1	4986527	.	G	T	.	.	MAF_USDA=5.294
NC_035088.1	4986580	.	C	A	.	.	MAF_USDA=1.639
NC_035088.1	4986581	.	A	C	.	.	MAF_USDA=1.639
NC_035088.1	4986585	.	C	A	.	.	MAF_USDA=2.459
NC_035088.1	4986636	.	G	A	.	.	MAF_USDA=5.294
NC_035088.1	4986670	.	G	A	.	.	MAF_USDA=7.377
NC_035088.1	4986674	.	A	C	.	.	MAF_USDA=12.353
NC_035088.1	4986725	.	G	C	.	.	MAF_USDA=1.667
NC_035088.1	4986752	.	T	C	.	.	MAF_USDA=11.905
NC_035088.1	4986797	.	C	T	.	.	MAF_USDA=12.651
NC_035088.1	4988588	.	C	A	.	.	MAF_INRAE=2.5
NC_035088.1	4988753	.	G	T	.	.	MAF_USDA=15.882
NC_035088.1	4988773	.	G	T	.	.	MAF_INRAE=48.734;MAF_USDA=32.941
NC_035088.1	4988798	.	G	A	.	.	MAF_INRAE=10.526;MAF_USDA=3.529
NC_035088.1	4988805	.	A	T	.	.	MAF_USDA=9.016
NC_035088.1	4988825	.	C	G	.	.	MAF_USDA=8.235
NC_035088.1	4988840	.	C	T	.	.	MAF_USDA=8.197
NC_035088.1	4988845	.	A	G	.	.	MAF_USDA=9.016
NC_035088.1	4988875	.	C	T	.	.	MAF_USDA=1.639
NC_035088.1	4989038	.	T	A	.	.	MAF_USDA=12.5
NC_035088.1	4989039	.	T	G	.	.	MAF_USDA=8.333
NC_035088.1	4989044	.	TTTA	TTTT	.	.	MAF_USDA=10.417
NC_035088.1	4989082	.	T	C	.	.	MAF_USDA=2.083
NC_035088.1	4989106	.	A	G	.	.	MAF_USDA=10.119
NC_035088.1	4989158	.	C	T	.	.	MAF_USDA=1.176
NC_035088.1	4989216	.	G	A	.	.	MAF_USDA=4.918
NC_035088.1	4989311	.	T	G	.	.	MAF_USDA=3.529
NC_035088.1	4989347	.	C	A	.	.	MAF_INRAE=24.684;MAF_USDA=30.588
NC_035088.1	4989366	.	C	G	.	.	MAF_USDA=10.588
NC_035088.1	4989403	.	C	T	.	.	MAF_USDA=10.0
NC_035088.1	4989455	.	T	C	.	.	MAF_USDA=10.417
NC_035088.1	4989459	.	A	G	.	.	MAF_USDA=13.529
NC_035088.1	4989962	.	C	T	.	.	MAF_INRAE=2.632
NC_035088.1	4989980	.	C	T	.	.	MAF_INRAE=1.667
NC_035088.1	4989997	.	G	T	.	.	MAF_INRAE=1.667
NC_035088.1	4990017	.	T	A	.	.	MAF_INRAE=1.667
NC_035088.1	4990032	.	T	C	.	.	MAF_INRAE=1.667
NC_035088.1	4990049	.	T	C	.	.	MAF_INRAE=1.667
NC_035088.1	4990232	.	G	T	.	.	MAF_USDA=2.083
NC_035088.1	4990240	.	A	T	.	.	MAF_USDA=6.25
NC_035088.1	4990263	.	G	A	.	.	MAF_INRAE=26.316;MAF_USDA=16.667
NC_035088.1	4990267	.	T	C	.	.	MAF_USDA=10.417
NC_035088.1	4990282	.	A	G	.	.	MAF_USDA=9.836
NC_035088.1	4990294	.	A	C	.	.	MAF_USDA=25.882
NC_035088.1	4990342	.	G	A	.	.	MAF_USDA=2.083
NC_035088.1	4990367	.	T	A	.	.	MAF_INRAE=28.481;MAF_USDA=34.118
NC_035088.1	4990428	.	T	G	.	.	MAF_INRAE=47.368;MAF_USDA=36.471
NC_035088.1	4990443	.	A	C	.	.	MAF_INRAE=26.316;MAF_USDA=47.647
NC_035088.1	4990483	.	T	C	.	.	MAF_USDA=4.167
NC_035088.1	4990523	.	G	A	.	.	MAF_INRAE=19.62;MAF_USDA=17.059
NC_035088.1	4990634	.	C	T	.	.	MAF_INRAE=44.304
NC_035088.1	4990640	.	G	C	.	.	MAF_USDA=10.656
NC_035088.1	4990656	.	G	A	.	.	MAF_INRAE=7.5
NC_035088.1	4990678	.	T	A	.	.	MAF_INRAE=8.861;MAF_USDA=5.882
NC_035088.1	4990685	.	T	G	.	.	MAF_INRAE=7.5
NC_035088.1	4990722	.	C	T	.	.	MAF_INRAE=48.734;MAF_USDA=28.824
NC_035088.1	4990763	.	A	G	.	.	MAF_INRAE=29.747;MAF_USDA=40.0
NC_035088.1	4990828	.	G	A	.	.	MAF_INRAE=49.367;MAF_USDA=14.706
NC_035088.1	4990833	.	C	T	.	.	MAF_INRAE=49.367;MAF_USDA=15.882
NC_035088.1	4990837	.	T	C	.	.	MAF_INRAE=19.62;MAF_USDA=40.0
NC_035088.1	4990849	.	T	C	.	.	MAF_INRAE=48.734;MAF_USDA=15.882
NC_035088.1	4990896	.	T	C	.	.	MAF_INRAE=10.759;MAF_USDA=11.475
NC_035088.1	4990897	.	C	A	.	.	MAF_INRAE=4.167;MAF_USDA=5.738
NC_035088.1	4990901	.	G	A	.	.	MAF_INRAE=48.734;MAF_USDA=35.882
NC_035088.1	4990988	.	A	G	.	.	MAF_INRAE=10.0;MAF_USDA=38.69
NC_035088.1	4990991	.	G	A	.	.	MAF_USDA=4.167
NC_035088.1	4991076	.	A	G	.	.	MAF_USDA=4.918
NC_035088.1	4991079	.	A	G	.	.	MAF_USDA=1.639
NC_035088.1	4991094	.	A	C	.	.	MAF_USDA=6.557
NC_035088.1	4991133	.	A	C	.	.	MAF_USDA=2.381
NC_035088.1	4991148	.	A	T	.	.	MAF_USDA=6.25
NC_035088.1	4991173	.	T	C	.	.	MAF_INRAE=8.333
NC_035088.1	4991240	.	A	G	.	.	MAF_USDA=10.417
NC_035088.1	4991250	.	C	T	.	.	MAF_INRAE=15.833;MAF_USDA=29.167
NC_035088.1	4991256	.	C	A	.	.	MAF_INRAE=5.833;MAF_USDA=12.353
NC_035088.1	4991263	.	A	C	.	.	MAF_INRAE=10.0;MAF_USDA=11.765
NC_035088.1	4991264	.	C	A	.	.	MAF_USDA=8.197
NC_035088.1	4991279	.	G	A	.	.	MAF_USDA=10.417
NC_035088.1	4991304	.	A	T	.	.	MAF_USDA=44.643
NC_035088.1	4991306	.	G	A	.	.	MAF_USDA=4.167
NC_035088.1	4991331	.	T	G	.	.	MAF_USDA=42.169
NC_035088.1	4991423	.	T	A	.	.	MAF_USDA=15.476
NC_035088.1	4991489	.	C	A	.	.	MAF_USDA=2.5
NC_035088.1	4991492	.	G	A	.	.	MAF_USDA=2.381
NC_035088.1	4991494	.	C	A	.	.	MAF_INRAE=10.833;MAF_USDA=13.095
NC_035088.1	4991515	.	T	C	.	.	MAF_INRAE=47.368;MAF_USDA=45.238
NC_035088.1	4991572	.	G	T	.	.	MAF_INRAE=28.947;MAF_USDA=10.656
NC_035088.1	4991613	.	A	C	.	.	MAF_INRAE=5.263;MAF_USDA=22.353
NC_035088.1	4991647	.	A	G	.	.	MAF_USDA=4.098
NC_035088.1	4991663	.	C	T	.	.	MAF_USDA=5.738
NC_035088.1	4991681	.	T	G	.	.	MAF_INRAE=33.544;MAF_USDA=33.529
NC_035088.1	4991683	.	G	A	.	.	MAF_USDA=3.279
NC_035088.1	4991685	.	C	A	.	.	MAF_INRAE=11.392;MAF_USDA=11.475
NC_035088.1	4991745	.	G	T	.	.	MAF_INRAE=11.392;MAF_USDA=9.412
NC_035088.1	4991776	.	A	G	.	.	MAF_INRAE=13.291;MAF_USDA=30.0
NC_035088.1	4991994	.	G	A	.	.	MAF_INRAE=6.667
NC_035088.1	4992021	.	C	T	.	.	MAF_USDA=31.176
NC_035088.1	4992041	.	A	G	.	.	MAF_USDA=15.294
NC_035088.1	4992061	.	C	A	.	.	MAF_USDA=1.639
NC_035088.1	4992063	.	T	C	.	.	MAF_USDA=15.294
NC_035088.1	4992112	.	G	A	.	.	MAF_USDA=1.176
NC_035088.1	4992163	.	G	A	.	.	MAF_INRAE=6.962;MAF_USDA=4.918
NC_035088.1	4992181	.	G	T	.	.	MAF_USDA=1.639
NC_035088.1	4992183	.	C	A	.	.	MAF_USDA=2.459
NC_035088.1	4992196	.	C	A	.	.	MAF_USDA=2.459
NC_035088.1	4992260	.	A	C	.	.	MAF_INRAE=43.671;MAF_USDA=38.824
NC_035088.1	4992270	.	C	A	.	.	MAF_INRAE=6.962;MAF_USDA=6.557
NC_035088.1	4992276	.	C	T	.	.	MAF_INRAE=9.494;MAF_USDA=9.836
NC_035088.1	4992300	.	T	C	.	.	MAF_INRAE=14.557;MAF_USDA=8.197
NC_035088.1	4992318	.	G	A	.	.	MAF_INRAE=44.937;MAF_USDA=35.294
NC_035088.1	4992319	.	T	C	.	.	MAF_USDA=1.639
NC_035088.1	4992320	.	T	G	.	.	MAF_INRAE=43.333
NC_035088.1	4992330	.	T	C	.	.	MAF_INRAE=15.823;MAF_USDA=11.176
NC_035088.1	4992421	.	G	A	.	.	MAF_USDA=11.475
NC_035088.1	4992440	.	A	C	.	.	MAF_USDA=38.69
NC_035088.1	4992444	.	T	G	.	.	MAF_USDA=1.786
NC_035088.1	4992453	.	G	A	.	.	MAF_USDA=2.41
NC_035088.1	4992459	.	A	G	.	.	MAF_USDA=2.542
NC_035088.1	4992473	.	T	G	.	.	MAF_USDA=10.417
NC_035088.1	4992984	.	G	A	.	.	MAF_USDA=1.639
NC_035088.1	4993055	.	C	T	.	.	MAF_INRAE=26.316;MAF_USDA=28.235
NC_035088.1	4993065	.	T	G	.	.	MAF_USDA=8.824
NC_035088.1	4993076	.	T	C	.	.	MAF_INRAE=26.316;MAF_USDA=25.882
NC_035088.1	4993081	.	T	C	.	.	MAF_INRAE=10.526;MAF_USDA=10.588
NC_035088.1	4993110	.	A	G	.	.	MAF_USDA=21.765
NC_035088.1	4993129	.	A	T	.	.	MAF_USDA=17.059
NC_035088.1	4993316	.	G	A	.	.	MAF_USDA=4.918
NC_035088.1	4993317	.	G	A	.	.	MAF_USDA=1.667
NC_035088.1	4993736	.	C	T	.	.	MAF_INRAE=2.5;MAF_USDA=5.085
NC_035088.1	4993758	.	G	T	.	.	MAF_INRAE=15.789;MAF_USDA=47.917
NC_035088.1	4993763	.	T	A	.	.	MAF_USDA=5.422
NC_035088.1	4993768	.	T	C	.	.	MAF_USDA=5.085
NC_035088.1	4993777	.	A	G	.	.	MAF_USDA=18.75
NC_035088.1	4993834	.	G	T	.	.	MAF_USDA=14.583
NC_035088.1	4993878	.	G	C	.	.	MAF_USDA=2.542
NC_035088.1	4993890	.	G	C	.	.	MAF_USDA=29.518
NC_035088.1	4993896	.	A	G	.	.	MAF_USDA=27.711
NC_035088.1	4993906	.	C	A	.	.	MAF_USDA=49.398
NC_035088.1	4994154	.	G	A	.	.	MAF_USDA=14.583
NC_035088.1	4994159	.	C	G	.	.	MAF_USDA=27.083
NC_035088.1	4994171	.	A	T	.	.	MAF_USDA=10.843
NC_035088.1	4994176	.	C	T	.	.	MAF_USDA=43.976
NC_035088.1	4994214	.	C	T	.	.	MAF_USDA=4.167
NC_035088.1	4994216	.	G	T	.	.	MAF_USDA=10.417
NC_035088.1	4994227	.	T	A	.	.	MAF_USDA=4.167
NC_035088.1	4994235	.	A	C	.	.	MAF_USDA=3.614
NC_035088.1	4994239	.	G	T	.	.	MAF_USDA=25.0
NC_035088.1	4994240	.	A	C	.	.	MAF_USDA=4.237
NC_035088.1	4994251	.	T	A	.	.	MAF_USDA=3.39
NC_035088.1	4994276	.	A	T	.	.	MAF_INRAE=5.263;MAF_USDA=4.31
NC_035088.1	4994299	.	G	A	.	.	MAF_USDA=4.819
NC_035088.1	4994359	.	T	C	.	.	MAF_INRAE=5.263;MAF_USDA=6.25
NC_035088.1	4994361	.	T	G	.	.	MAF_INRAE=45.0
NC_035088.1	4994391	.	C	G	.	.	MAF_USDA=1.724
NC_035088.1	4994497	.	T	A	.	.	MAF_INRAE=31.579;MAF_USDA=49.398
NC_035088.1	4994513	.	G	A	.	.	MAF_INRAE=10.526
NC_035088.1	4994514	.	T	C	.	.	MAF_INRAE=5.263;MAF_USDA=6.78
NC_035088.1	4994544	.	C	T	.	.	MAF_INRAE=48.101;MAF_USDA=41.566
NC_035088.1	4994560	.	G	A	.	.	MAF_USDA=9.639
NC_035088.1	4994582	.	C	T	.	.	MAF_INRAE=49.367;MAF_USDA=27.083
NC_035088.1	4994618	.	G	A	.	.	MAF_INRAE=31.579;MAF_USDA=44.578
NC_035088.1	4994639	.	C	A	.	.	MAF_USDA=2.083
NC_035088.1	4994653	.	G	A	.	.	MAF_USDA=43.976
NC_035088.1	4994656	.	C	T	.	.	MAF_USDA=9.639
NC_035088.1	4994671	.	G	T	.	.	MAF_USDA=39.583
NC_035088.1	4994678	.	A	C	.	.	MAF_USDA=2.5
NC_035088.1	4994697	.	G	T	.	.	MAF_INRAE=31.579;MAF_USDA=29.167
NC_035088.1	4994705	.	G	C	.	.	MAF_USDA=4.167
NC_035088.1	4994708	.	T	C	.	.	MAF_USDA=4.167
NC_035088.1	4994737	.	T	C	.	.	MAF_USDA=8.333
NC_035088.1	4994751	.	G	A	.	.	MAF_USDA=1.667
NC_035088.1	4994789	.	T	C	.	.	MAF_USDA=8.929
NC_035088.1	4994798	.	C	G	.	.	MAF_USDA=2.5
NC_035088.1	4994821	.	A	G	.	.	MAF_INRAE=21.053;MAF_USDA=19.643
NC_035088.1	4994844	.	C	T	.	.	MAF_USDA=8.929
NC_035088.1	4994864	.	A	C	.	.	MAF_USDA=7.143
NC_035088.1	4994877	.	T	A	.	.	MAF_USDA=8.333
NC_035088.1	4994889	.	A	T	.	.	MAF_USDA=34.524
NC_035088.1	4994896	.	A	C	.	.	MAF_USDA=4.167
NC_035088.1	4994938	.	C	T	.	.	MAF_USDA=41.667
NC_035088.1	4994947	.	C	T	.	.	MAF_USDA=25.0
NC_035088.1	4994997	.	T	C	.	.	MAF_USDA=19.565
NC_035088.1	4995027	.	T	C	.	.	MAF_USDA=4.918
NC_035088.1	4995032	.	C	T	.	.	MAF_USDA=3.279
NC_035088.1	4995034	.	T	C	.	.	MAF_USDA=3.279
NC_035088.1	4995050	.	T	C	.	.	MAF_USDA=10.0
NC_035088.1	4995059	.	T	C	.	.	MAF_USDA=3.279
NC_035088.1	4995061	.	C	T	.	.	MAF_USDA=7.377
NC_035088.1	4995066	.	T	C	.	.	MAF_USDA=3.279
NC_035088.1	4995134	.	C	T	.	.	MAF_USDA=8.929
NC_035088.1	4995153	.	T	A	.	.	MAF_USDA=32.738
NC_035088.1	4995166	.	C	T	.	.	MAF_USDA=47.917
NC_035088.1	4995175	.	T	C	.	.	MAF_USDA=8.333
NC_035088.1	4995216	.	T	C	.	.	MAF_USDA=16.667
NC_035088.1	4995262	.	T	C	.	.	MAF_USDA=30.435
NC_035088.1	4995268	.	G	A	.	.	MAF_USDA=30.435
NC_035088.1	4995271	.	A	T	.	.	MAF_USDA=30.435
NC_035088.1	4995326	.	T	C	.	.	MAF_USDA=2.976
NC_035088.1	4995329	.	T	C	.	.	MAF_USDA=37.5
NC_035088.1	4995338	.	C	A	.	.	MAF_USDA=3.529
NC_035088.1	4995364	.	G	A	.	.	MAF_USDA=44.706
NC_035088.1	4995367	.	T	A	.	.	MAF_USDA=18.235
NC_035088.1	4995369	.	G	T	.	.	MAF_USDA=29.167
NC_035088.1	4995386	.	T	C	.	.	MAF_USDA=37.5
NC_035088.1	4995394	.	A	T	.	.	MAF_USDA=2.5
NC_035088.1	4995396	.	T	G	.	.	MAF_USDA=8.929
NC_035088.1	4995411	.	C	T	.	.	MAF_USDA=6.557
NC_035088.1	4995437	.	G	A	.	.	MAF_INRAE=15.823
NC_035088.1	4995472	.	C	A	.	.	MAF_INRAE=8.333;MAF_USDA=14.583
NC_035088.1	4995493	.	G	T	.	.	MAF_INRAE=11.392;MAF_USDA=7.059
NC_035088.1	4995505	.	C	T	.	.	MAF_INRAE=11.392;MAF_USDA=7.059
NC_035088.1	4995515	.	C	T	.	.	MAF_INRAE=11.392;MAF_USDA=6.471
NC_035088.1	4995516	.	A	G	.	.	MAF_INRAE=50.0;MAF_USDA=34.118
NC_035088.1	4995525	.	A	G	.	.	MAF_INRAE=34.81;MAF_USDA=30.588
NC_035088.1	4995547	.	C	G	.	.	MAF_INRAE=6.667;MAF_USDA=4.098
NC_035088.1	4995680	.	T	A	.	.	MAF_INRAE=34.177
NC_035088.1	4995700	.	G	A	.	.	MAF_USDA=9.836
NC_035088.1	4995701	.	T	G	.	.	MAF_INRAE=48.734
NC_035088.1	4995740	.	G	A	.	.	MAF_INRAE=5.0;MAF_USDA=10.417
NC_035088.1	4995823	.	A	C	.	.	MAF_INRAE=8.333
NC_035088.1	4995831	.	C	A	.	.	MAF_INRAE=34.81;MAF_USDA=36.471
NC_035088.1	4995860	.	A	G	.	.	MAF_USDA=2.459
NC_035088.1	4995866	.	G	A	.	.	MAF_USDA=2.976
NC_035088.1	4995871	.	T	C	.	.	MAF_INRAE=46.203;MAF_USDA=48.81
NC_035088.1	4995879	.	T	C	.	.	MAF_INRAE=34.81;MAF_USDA=33.929
NC_035088.1	4995886	.	A	G	.	.	MAF_USDA=9.524
NC_035088.1	4995908	.	C	A	.	.	MAF_INRAE=7.5;MAF_USDA=4.167
NC_035088.1	4995949	.	C	A	.	.	MAF_INRAE=5.263;MAF_USDA=8.235
NC_035088.1	4996020	.	G	C	.	.	MAF_INRAE=48.101;MAF_USDA=44.706
NC_035088.1	4996025	.	A	T	.	.	MAF_INRAE=8.228;MAF_USDA=15.294
NC_035088.1	4996026	.	T	C	.	.	MAF_INRAE=18.333;MAF_USDA=25.294
NC_035088.1	4996043	.	G	A	.	.	MAF_INRAE=43.671;MAF_USDA=37.647
NC_035088.1	4996059	.	A	T	.	.	MAF_INRAE=32.911;MAF_USDA=27.647
NC_035088.1	4996109	.	C	T	.	.	MAF_INRAE=47.468;MAF_USDA=40.588
NC_035088.1	4996117	.	C	G	.	.	MAF_INRAE=20.253;MAF_USDA=33.333
NC_035088.1	4996130	.	C	A	.	.	MAF_USDA=2.941
NC_035088.1	4996144	.	G	T	.	.	MAF_INRAE=8.228;MAF_USDA=14.706
NC_035088.1	4996192	.	T	G	.	.	MAF_INRAE=6.329;MAF_USDA=16.471
NC_035088.1	4996198	.	C	G	.	.	MAF_USDA=1.639
NC_035088.1	4996248	.	G	C	.	.	MAF_INRAE=5.263
NC_035088.1	4996260	.	A	C	.	.	MAF_INRAE=42.105;MAF_USDA=40.0
NC_035088.1	4996301	.	T	A	.	.	MAF_INRAE=45.57;MAF_USDA=47.059
NC_035088.1	4996304	.	G	A	.	.	MAF_INRAE=18.333;MAF_USDA=23.529
NC_035088.1	4996326	.	C	T	.	.	MAF_USDA=4.118
NC_035088.1	4996328	.	C	T	.	.	MAF_INRAE=12.658;MAF_USDA=8.235
NC_035088.1	4996331	.	C	T	.	.	MAF_INRAE=43.333;MAF_USDA=44.118
NC_035088.1	4996358	.	T	C	.	.	MAF_INRAE=12.658;MAF_USDA=7.647
NC_035088.1	4996369	.	GACATT	GACATA	.	.	MAF_USDA=33.333
NC_035088.1	4996374	.	T	A	.	.	MAF_INRAE=49.367
NC_035088.1	4996380	.	C	G	.	.	MAF_INRAE=5.263;MAF_USDA=10.417
NC_035088.1	4996391	.	T	G	.	.	MAF_USDA=1.695
NC_035088.1	4996398	.	C	T	.	.	MAF_INRAE=28.947;MAF_USDA=33.333
NC_035088.1	4996401	.	T	A	.	.	MAF_USDA=35.417
NC_035088.1	4996402	.	G	T	.	.	MAF_USDA=8.333
NC_035088.1	4996417	.	C	T	.	.	MAF_INRAE=5.263
NC_035088.1	4996549	.	G	T	.	.	MAF_USDA=12.5
NC_035088.1	4996558	.	T	A	.	.	MAF_USDA=18.75
NC_035088.1	4996561	.	C	T	.	.	MAF_USDA=22.917
NC_035088.1	4996562	.	G	A	.	.	MAF_USDA=4.167
NC_035088.1	4996584	.	C	A	.	.	MAF_USDA=16.667
NC_035088.1	4996665	.	T	A	.	.	MAF_USDA=25.0
NC_035088.1	4996684	.	A	C	.	.	MAF_USDA=27.083
NC_035088.1	4996739	.	T	G	.	.	MAF_USDA=25.0
NC_035088.1	4996743	.	T	C	.	.	MAF_USDA=27.083
NC_035088.1	4996779	.	T	G	.	.	MAF_USDA=10.417
NC_035088.1	4996783	.	A	G	.	.	MAF_USDA=18.675
NC_035088.1	4996798	.	C	T	.	.	MAF_USDA=23.494
NC_035088.1	4996829	.	T	A	.	.	MAF_INRAE=5.263;MAF_USDA=4.167
NC_035088.1	4996831	.	C	T	.	.	MAF_USDA=8.333
NC_035088.1	4996886	.	G	T	.	.	MAF_INRAE=2.632
NC_035088.1	4996910	.	G	A	.	.	MAF_INRAE=10.526
NC_035088.1	4996919	.	A	C	.	.	MAF_USDA=43.976
NC_035088.1	4996925	.	C	T	.	.	MAF_USDA=49.398
NC_035088.1	4996934	.	T	G	.	.	MAF_USDA=1.695
NC_035088.1	4996944	.	G	T	.	.	MAF_USDA=1.695
NC_035088.1	4996947	.	C	T	.	.	MAF_INRAE=5.263;MAF_USDA=4.167
NC_035088.1	4996981	.	A	G	.	.	MAF_INRAE=21.053;MAF_USDA=20.833
NC_035088.1	4997015	.	T	G	.	.	MAF_INRAE=21.053;MAF_USDA=20.588
NC_035088.1	4997018	.	C	T	.	.	MAF_INRAE=5.263;MAF_USDA=14.706
NC_035088.1	4997059	.	A	T	.	.	MAF_INRAE=21.053;MAF_USDA=19.412
NC_035088.1	4997063	.	G	A	.	.	MAF_INRAE=5.263
NC_035088.1	4997073	.	T	G	.	.	MAF_INRAE=5.263
NC_035088.1	4997109	.	T	A	.	.	MAF_INRAE=31.579;MAF_USDA=29.167
NC_035088.1	4997125	.	T	A	.	.	MAF_INRAE=31.579
NC_035088.1	4997336	.	A	G	.	.	MAF_USDA=13.043
NC_035088.1	4997338	.	A	C	.	.	MAF_USDA=6.522
NC_035088.1	4997345	.	A	G	.	.	MAF_USDA=21.739
NC_035088.1	4997367	.	G	T	.	.	MAF_USDA=28.261
NC_035088.1	4997378	.	A	G	.	.	MAF_USDA=30.435
NC_035088.1	4997387	.	G	T	.	.	MAF_USDA=47.531
NC_035088.1	4997399	.	T	C	.	.	MAF_USDA=29.167
NC_035088.1	4997443	.	A	G	.	.	MAF_USDA=46.951
NC_035088.1	4997496	.	C	A	.	.	MAF_USDA=37.5
NC_035088.1	4997513	.	G	T	.	.	MAF_USDA=25.0
NC_035088.1	4997517	.	A	G	.	.	MAF_USDA=29.167
NC_035088.1	4997522	.	A	T	.	.	MAF_USDA=8.333
NC_035088.1	4997536	.	T	A	.	.	MAF_USDA=25.0
NC_035088.1	4998806	.	A	C	.	.	MAF_USDA=10.0
NC_035088.1	4998828	.	G	A	.	.	MAF_USDA=1.639
NC_035088.1	4998868	.	G	T	.	.	MAF_USDA=8.235
NC_035088.1	4998929	.	A	G	.	.	MAF_INRAE=6.962
NC_035088.1	4999070	.	G	T	.	.	MAF_USDA=20.833
NC_035088.1	4999071	.	T	A	.	.	MAF_USDA=22.917
NC_035088.1	4999627	.	T	C	.	.	MAF_USDA=31.25
NC_035088.1	4999631	.	C	T	.	.	MAF_USDA=12.5
NC_035088.1	4999733	.	C	T	.	.	MAF_INRAE=5.263;MAF_USDA=1.639
NC_035088.1	4999734	.	T	G	.	.	MAF_USDA=1.639
NC_035088.1	4999762	.	G	A	.	.	MAF_USDA=1.639
NC_035088.1	4999765	.	A	G	.	.	MAF_USDA=1.639
NC_035088.1	4999782	.	T	C	.	.	MAF_INRAE=15.789
NC_035088.1	4999785	.	C	A	.	.	MAF_USDA=2.083
NC_035088.1	4999879	.	C	A	.	.	MAF_USDA=5.932
NC_035088.1	4999924	.	G	T	.	.	MAF_USDA=12.048
NC_035088.1	4999925	.	G	T	.	.	MAF_USDA=11.905
NC_035088.1	5000093	.	T	G	.	.	MAF_USDA=30.357
NC_035088.1	5000098	.	G	A	.	.	MAF_USDA=39.881
NC_035088.1	5000102	.	T	C	.	.	MAF_USDA=8.824
NC_035088.1	5000134	.	T	C	.	.	MAF_USDA=14.706
NC_035088.1	5000136	.	G	A	.	.	MAF_USDA=8.197
NC_035088.1	5000150	.	G	A	.	.	MAF_USDA=46.471
NC_035088.1	5000161	.	A	C	.	.	MAF_USDA=41.765
NC_035088.1	5000164	.	C	T	.	.	MAF_USDA=8.824
NC_035088.1	5000192	.	A	G	.	.	MAF_USDA=1.639
NC_035088.1	5000197	.	T	A	.	.	MAF_USDA=2.083
NC_035088.1	5000207	.	G	A	.	.	MAF_USDA=2.083
NC_035088.1	5000460	.	G	A	.	.	MAF_USDA=9.016
NC_035088.1	5000513	.	G	T	.	.	MAF_INRAE=15.823;MAF_USDA=26.471
NC_035088.1	5000530	.	G	A	.	.	MAF_USDA=3.529
NC_035088.1	5000563	.	G	A	.	.	MAF_USDA=2.353
NC_035088.1	5000584	.	T	C	.	.	MAF_INRAE=17.089;MAF_USDA=28.235
NC_035088.1	5000624	.	A	T	.	.	MAF_INRAE=22.152;MAF_USDA=31.176
NC_035088.1	5000675	.	A	G	.	.	MAF_INRAE=26.316;MAF_USDA=29.412
NC_035088.1	5000682	.	T	G	.	.	MAF_INRAE=31.667
NC_035088.1	5000689	.	G	A	.	.	MAF_INRAE=21.519;MAF_USDA=13.529
NC_035088.1	5000731	.	G	A	.	.	MAF_USDA=4.118
NC_035088.1	5000733	.	A	G	.	.	MAF_USDA=12.295
NC_035088.1	5000764	.	C	G	.	.	MAF_USDA=1.639
NC_035088.1	5000784	.	C	G	.	.	MAF_USDA=5.738
NC_035088.1	5000785	.	A	G	.	.	MAF_INRAE=38.608;MAF_USDA=34.118
NC_035088.1	5000832	.	T	G	.	.	MAF_USDA=5.294
NC_035088.1	5000857	.	C	T	.	.	MAF_INRAE=7.5
NC_035088.1	5000858	.	A	G	.	.	MAF_USDA=9.016
NC_035088.1	5000863	.	T	A	.	.	MAF_INRAE=6.962;MAF_USDA=14.706
NC_035088.1	5000928	.	C	T	.	.	MAF_USDA=5.738
NC_035088.1	5000941	.	T	C	.	.	MAF_USDA=1.639
NC_035088.1	5000967	.	A	G	.	.	MAF_USDA=3.529
NC_035088.1	5001012	.	G	A	.	.	MAF_INRAE=7.5
NC_035088.1	5001166	.	A	G	.	.	MAF_USDA=4.167
NC_035088.1	5001187	.	A	T	.	.	MAF_USDA=1.639
NC_035088.1	5001199	.	T	A	.	.	MAF_INRAE=8.861;MAF_USDA=14.706
NC_035088.1	5001291	.	C	G	.	.	MAF_INRAE=15.789
NC_035088.1	5001338	.	G	A	.	.	MAF_INRAE=10.526;MAF_USDA=39.583
NC_035088.1	5001390	.	C	T	.	.	MAF_INRAE=7.595;MAF_USDA=16.071
NC_035088.1	5001421	.	G	A	.	.	MAF_USDA=2.941
NC_035088.1	5001469	.	C	T	.	.	MAF_USDA=1.639
NC_035088.1	5001558	.	A	T	.	.	MAF_INRAE=6.667;MAF_USDA=2.083
NC_035088.1	5001568	.	G	A	.	.	MAF_INRAE=7.5
NC_035088.1	5001569	.	G	A	.	.	MAF_INRAE=7.5
NC_035088.1	5001579	.	C	T	.	.	MAF_INRAE=6.962;MAF_USDA=9.016
NC_035088.1	5001598	.	C	G	.	.	MAF_INRAE=9.494;MAF_USDA=18.235
NC_035088.1	5001603	.	A	C	.	.	MAF_USDA=4.098
NC_035088.1	5001643	.	C	A	.	.	MAF_INRAE=12.025;MAF_USDA=27.976
NC_035088.1	5001650	.	G	T	.	.	MAF_INRAE=7.5
NC_035088.1	5001656	.	A	T	.	.	MAF_USDA=2.5
NC_035088.1	5001667	.	T	G	.	.	MAF_USDA=1.667
NC_035088.1	5001672	.	T	C	.	.	MAF_USDA=3.333
NC_035088.1	5001676	.	G	A	.	.	MAF_USDA=10.417
NC_035088.1	5001684	.	C	A	.	.	MAF_INRAE=8.333
NC_035088.1	5001690	.	A	G	.	.	MAF_INRAE=5.833;MAF_USDA=2.083
NC_035088.1	5002309	.	A	G	.	.	MAF_USDA=14.583
NC_035088.1	5002328	.	G	T	.	.	MAF_USDA=22.917
NC_035088.1	5002439	.	C	T	.	.	MAF_USDA=2.5
NC_035088.1	5002521	.	G	T	.	.	MAF_INRAE=1.667;MAF_USDA=8.333
NC_035088.1	5002526	.	C	A	.	.	MAF_INRAE=16.456;MAF_USDA=32.353
NC_035088.1	5002547	.	A	T	.	.	MAF_INRAE=37.342;MAF_USDA=44.118
NC_035088.1	5002565	.	T	G	.	.	MAF_INRAE=18.987;MAF_USDA=46.471
NC_035088.1	5002566	.	A	G	.	.	MAF_INRAE=18.333;MAF_USDA=46.471
NC_035088.1	5002618	.	C	T	.	.	MAF_INRAE=5.263
NC_035088.1	5002626	.	A	G	.	.	MAF_INRAE=11.392;MAF_USDA=14.583
NC_035088.1	5002648	.	T	C	.	.	MAF_INRAE=11.392;MAF_USDA=11.176
NC_035088.1	5002658	.	C	A	.	.	MAF_INRAE=7.5
NC_035088.1	5002668	.	T	C	.	.	MAF_INRAE=31.013;MAF_USDA=47.647
NC_035088.1	5002681	.	A	G	.	.	MAF_INRAE=18.354;MAF_USDA=41.765
NC_035088.1	5002729	.	C	A	.	.	MAF_INRAE=5.263;MAF_USDA=25.294
NC_035088.1	5002740	.	C	A	.	.	MAF_USDA=10.417
NC_035088.1	5002744	.	T	C	.	.	MAF_USDA=18.75
NC_035088.1	5002747	.	G	A	.	.	MAF_USDA=18.75
NC_035088.1	5002856	.	G	A	.	.	MAF_INRAE=28.333;MAF_USDA=6.471
NC_035088.1	5002889	.	T	C	.	.	MAF_INRAE=18.987;MAF_USDA=29.167
NC_035088.1	5002914	.	G	T	.	.	MAF_INRAE=15.789
NC_035088.1	5002916	.	A	G	.	.	MAF_INRAE=15.789;MAF_USDA=9.524
NC_035088.1	5002932	.	G	A	.	.	MAF_INRAE=16.456;MAF_USDA=26.19
NC_035088.1	5002956	.	G	T	.	.	MAF_INRAE=32.5;MAF_USDA=8.333
NC_035088.1	5003012	.	C	T	.	.	MAF_INRAE=46.667;MAF_USDA=12.5
NC_035088.1	5003033	.	C	A	.	.	MAF_INRAE=23.418;MAF_USDA=18.235
NC_035088.1	5003059	.	G	A	.	.	MAF_INRAE=36.076;MAF_USDA=20.0
NC_035088.1	5003080	.	G	A	.	.	MAF_INRAE=39.241;MAF_USDA=37.059
NC_035088.1	5003138	.	C	T	.	.	MAF_USDA=8.824
NC_035088.1	5003170	.	A	C	.	.	MAF_USDA=22.917
NC_035088.1	5003198	.	C	A	.	.	MAF_USDA=3.529
NC_035088.1	5003202	.	G	A	.	.	MAF_INRAE=15.789;MAF_USDA=25.294
NC_035088.1	5003210	.	G	A	.	.	MAF_INRAE=15.789;MAF_USDA=24.706
NC_035088.1	5003240	.	C	T	.	.	MAF_USDA=4.098
NC_035088.1	5003277	.	C	A	.	.	MAF_INRAE=15.789;MAF_USDA=24.405
NC_035088.1	5003283	.	T	C	.	.	MAF_INRAE=31.579;MAF_USDA=13.69
NC_035088.1	5003338	.	T	G	.	.	MAF_USDA=12.5
NC_035088.1	5003348	.	T	G	.	.	MAF_USDA=22.917
NC_035088.1	5003358	.	T	G	.	.	MAF_USDA=12.295
NC_035088.1	5003366	.	G	A	.	.	MAF_INRAE=15.789;MAF_USDA=7.059
NC_035088.1	5004796	.	A	G	.	.	MAF_USDA=47.917
NC_035088.1	5004858	.	A	G	.	.	MAF_INRAE=8.333;MAF_USDA=18.824
NC_035088.1	5005275	.	C	T	.	.	MAF_INRAE=18.354;MAF_USDA=6.471
NC_035088.1	5005320	.	C	T	.	.	MAF_INRAE=10.526
NC_035088.1	5005350	.	A	G	.	.	MAF_USDA=10.0
NC_035088.1	5005376	.	T	A	.	.	MAF_INRAE=41.772;MAF_USDA=28.824
NC_035088.1	5005435	.	A	C	.	.	MAF_INRAE=17.722;MAF_USDA=7.059
NC_035088.1	5005456	.	T	C	.	.	MAF_USDA=34.426
NC_035088.1	5005554	.	A	G	.	.	MAF_INRAE=41.139;MAF_USDA=30.12
NC_035088.1	5005569	.	C	A	.	.	MAF_INRAE=20.253;MAF_USDA=14.458
NC_035088.1	5005758	.	T	G	.	.	MAF_USDA=10.417
NC_035088.1	5006104	.	T	C	.	.	MAF_INRAE=18.987;MAF_USDA=14.583
NC_035088.1	5006280	.	A	C	.	.	MAF_INRAE=17.5;MAF_USDA=36.957
NC_035088.1	5006329	.	T	G	.	.	MAF_USDA=4.348
NC_035088.1	5006360	.	C	T	.	.	MAF_USDA=4.348
NC_035088.1	5006363	.	C	T	.	.	MAF_USDA=17.391
NC_035088.1	5006364	.	G	A	.	.	MAF_USDA=21.739
NC_035088.1	5006512	.	C	T	.	.	MAF_USDA=15.217
NC_035088.1	5006622	.	T	A	.	.	MAF_USDA=28.261
NC_035088.1	5006636	.	G	T	.	.	MAF_USDA=34.783
NC_035088.1	5006672	.	C	A	.	.	MAF_USDA=34.783
NC_035088.1	5006814	.	T	C	.	.	MAF_USDA=47.826
NC_035088.1	5006821	.	G	A	.	.	MAF_USDA=41.304
NC_035088.1	5006871	.	G	T	.	.	MAF_USDA=2.5
NC_035088.1	5006898	.	A	G	.	.	MAF_USDA=8.333
NC_035088.1	5006899	.	A	G	.	.	MAF_USDA=7.738
NC_035088.1	5006902	.	G	A	.	.	MAF_USDA=17.391
NC_035088.1	5006925	.	C	A	.	.	MAF_USDA=41.667
NC_035088.1	5006935	.	A	T	.	.	MAF_USDA=7.5
NC_035088.1	5006987	.	T	C	.	.	MAF_USDA=39.13
NC_035088.1	5006988	.	C	A	.	.	MAF_USDA=32.609
NC_035088.1	5006998	.	T	A	.	.	MAF_USDA=47.024
NC_035088.1	5007047	.	CACTACTC	CACTACTG	.	.	MAF_USDA=43.75
NC_035088.1	5007085	.	T	A	.	.	MAF_USDA=4.348
NC_035088.1	5007091	.	G	T	.	.	MAF_USDA=12.5
NC_035088.1	5007095	.	T	G	.	.	MAF_USDA=28.261
NC_035088.1	5007101	.	T	A	.	.	MAF_USDA=34.783
NC_035088.1	5007146	.	T	A	.	.	MAF_USDA=32.143
NC_035088.1	5007152	.	G	T	.	.	MAF_USDA=32.738
NC_035088.1	5007189	.	T	A	.	.	MAF_USDA=32.143
NC_035088.1	5007262	.	C	A	.	.	MAF_USDA=4.167
NC_035088.1	5007327	.	A	T	.	.	MAF_USDA=16.102
NC_035088.1	5007335	.	A	T	.	.	MAF_INRAE=24.167;MAF_USDA=8.434
NC_035088.1	5007362	.	A	T	.	.	MAF_USDA=41.667
NC_035088.1	5007363	.	G	T	.	.	MAF_USDA=14.583
NC_035088.1	5007368	.	A	T	.	.	MAF_USDA=31.25
NC_035088.1	5007369	.	A	T	.	.	MAF_USDA=14.583
NC_035088.1	5007536	.	G	A	.	.	MAF_INRAE=25.316
NC_035088.1	5007620	.	C	T	.	.	MAF_USDA=45.833
NC_035088.1	5007632	.	C	T	.	.	MAF_USDA=38.636
NC_035088.1	5007668	.	C	T	.	.	MAF_USDA=29.545
NC_035088.1	5007680	.	C	T	.	.	MAF_USDA=47.917
NC_035088.1	5007692	.	C	T	.	.	MAF_USDA=28.571
NC_035088.1	5007718	.	C	T	.	.	MAF_USDA=2.083
NC_035088.1	5007727	.	A	C	.	.	MAF_USDA=28.824
NC_035088.1	5007742	.	T	C	.	.	MAF_USDA=29.412
NC_035088.1	5007771	.	C	T	.	.	MAF_USDA=10.588
NC_035088.1	5007772	.	G	T	.	.	MAF_USDA=30.588
NC_035088.1	5007773	.	G	C	.	.	MAF_USDA=30.0
NC_035088.1	5007794	.	T	G	.	.	MAF_USDA=30.0
NC_035088.1	5007799	.	A	G	.	.	MAF_USDA=30.0
NC_035088.1	5007822	.	A	G	.	.	MAF_USDA=30.0
NC_035088.1	5007824	.	A	T	.	.	MAF_USDA=28.824
NC_035088.1	5007844	.	C	T	.	.	MAF_USDA=1.639
NC_035088.1	5007848	.	G	A	.	.	MAF_USDA=21.176
NC_035088.1	5007860	.	T	C	.	.	MAF_INRAE=13.333
NC_035088.1	5007907	.	T	G	.	.	MAF_USDA=32.787
NC_035088.1	5007918	.	G	T	.	.	MAF_USDA=28.235
NC_035088.1	5008007	.	T	A	.	.	MAF_USDA=23.494
NC_035088.1	5008062	.	A	T	.	.	MAF_USDA=1.639
NC_035088.1	5008127	.	A	C	.	.	MAF_INRAE=26.582;MAF_USDA=47.059
NC_035088.1	5008147	.	T	C	.	.	MAF_INRAE=33.333;MAF_USDA=10.0
NC_035088.1	5008208	.	G	A	.	.	MAF_INRAE=33.333;MAF_USDA=8.333
NC_035088.1	5008236	.	G	A	.	.	MAF_INRAE=31.013;MAF_USDA=15.882
NC_035088.1	5008417	.	C	T	.	.	MAF_USDA=12.941
NC_035088.1	5008433	.	G	A	.	.	MAF_INRAE=8.861;MAF_USDA=6.471
NC_035088.1	5008445	.	T	A	.	.	MAF_USDA=2.459
NC_035088.1	5008458	.	C	T	.	.	MAF_USDA=2.459
NC_035088.1	5008489	.	G	T	.	.	MAF_INRAE=6.329;MAF_USDA=4.918
NC_035088.1	5008491	.	A	T	.	.	MAF_INRAE=39.167;MAF_USDA=28.824
NC_035088.1	5008519	.	A	G	.	.	MAF_USDA=2.353
NC_035088.1	5008525	.	T	G	.	.	MAF_INRAE=34.81;MAF_USDA=30.0
NC_035088.1	5008538	.	G	A	.	.	MAF_USDA=10.588
NC_035088.1	5008549	.	A	G	.	.	MAF_INRAE=7.5;MAF_USDA=1.639
NC_035088.1	5008551	.	A	G	.	.	MAF_INRAE=7.5;MAF_USDA=1.639
NC_035088.1	5008555	.	A	T	.	.	MAF_INRAE=34.81;MAF_USDA=17.647
NC_035088.1	5008566	.	T	C	.	.	MAF_INRAE=7.5;MAF_USDA=1.639
NC_035088.1	5008637	.	A	G	.	.	MAF_USDA=4.167
NC_035088.1	5008659	.	G	A	.	.	MAF_USDA=10.0
NC_035088.1	5008757	.	T	G	.	.	MAF_INRAE=34.81;MAF_USDA=29.412
NC_035088.1	5008759	.	C	T	.	.	MAF_USDA=3.279
NC_035088.1	5008793	.	C	A	.	.	MAF_USDA=12.5
NC_035088.1	5008808	.	C	A	.	.	MAF_USDA=12.941
NC_035088.1	5008834	.	C	A	.	.	MAF_INRAE=21.519;MAF_USDA=11.176
NC_035088.1	5008870	.	G	A	.	.	MAF_INRAE=27.215;MAF_USDA=12.353
NC_035088.1	5008873	.	G	A	.	.	MAF_INRAE=39.167;MAF_USDA=38.824
NC_035088.1	5008890	.	A	G	.	.	MAF_INRAE=34.81;MAF_USDA=27.647
NC_035088.1	5008921	.	C	T	.	.	MAF_INRAE=21.519;MAF_USDA=8.235
NC_035088.1	5008967	.	C	G	.	.	MAF_INRAE=7.5
NC_035088.1	5008972	.	G	A	.	.	MAF_INRAE=47.468;MAF_USDA=35.294
NC_035088.1	5008992	.	C	T	.	.	MAF_INRAE=48.734;MAF_USDA=34.118
NC_035088.1	5009019	.	C	T	.	.	MAF_USDA=1.639
NC_035088.1	5009147	.	A	G	.	.	MAF_USDA=27.647
NC_035088.1	5009152	.	C	T	.	.	MAF_INRAE=7.5
NC_035088.1	5009159	.	A	G	.	.	MAF_INRAE=10.526
NC_035088.1	5009162	.	G	T	.	.	MAF_INRAE=6.962;MAF_USDA=4.918
NC_035088.1	5009171	.	G	A	.	.	MAF_USDA=1.639
NC_035088.1	5009174	.	G	A	.	.	MAF_INRAE=22.152;MAF_USDA=10.0
NC_035088.1	5009217	.	A	C	.	.	MAF_INRAE=44.304;MAF_USDA=27.647
NC_035088.1	5009245	.	T	A	.	.	MAF_INRAE=21.519;MAF_USDA=8.235
NC_035088.1	5009247	.	C	A	.	.	MAF_INRAE=20.0;MAF_USDA=8.235
NC_035088.1	5009251	.	A	G	.	.	MAF_INRAE=20.0;MAF_USDA=8.235
NC_035088.1	5009260	.	T	G	.	.	MAF_INRAE=21.519;MAF_USDA=8.235
NC_035088.1	5009264	.	G	A	.	.	MAF_INRAE=18.354;MAF_USDA=22.353
NC_035088.1	5009281	.	T	C	.	.	MAF_INRAE=21.519;MAF_USDA=8.824
NC_035088.1	5009328	.	G	T	.	.	MAF_INRAE=5.263;MAF_USDA=1.19
NC_035088.1	5009387	.	C	A	.	.	MAF_USDA=1.176
NC_035088.1	5009458	.	A	C	.	.	MAF_INRAE=37.975;MAF_USDA=40.0
NC_035088.1	5009471	.	T	C	.	.	MAF_INRAE=20.886;MAF_USDA=8.824
NC_035088.1	5009482	.	G	A	.	.	MAF_USDA=1.639
NC_035088.1	5009499	.	T	C	.	.	MAF_USDA=1.639
NC_035088.1	5009675	.	G	A	.	.	MAF_INRAE=18.987;MAF_USDA=35.417
NC_035088.1	5009759	.	G	A	.	.	MAF_USDA=1.639
NC_035088.1	5009774	.	G	T	.	.	MAF_USDA=7.377
NC_035088.1	5009778	.	T	G	.	.	MAF_INRAE=29.747;MAF_USDA=16.471
NC_035088.1	5009812	.	C	G	.	.	MAF_USDA=2.459
NC_035088.1	5009884	.	G	T	.	.	MAF_INRAE=46.835;MAF_USDA=31.548
NC_035088.1	5009911	.	A	G	.	.	MAF_USDA=1.667
NC_035088.1	5009989	.	A	G	.	.	MAF_INRAE=44.304;MAF_USDA=46.471
NC_035088.1	5009999	.	C	T	.	.	MAF_USDA=2.5
NC_035088.1	5010039	.	G	A	.	.	MAF_USDA=2.083
NC_035088.1	5010062	.	A	G	.	.	MAF_USDA=20.588
NC_035088.1	5010073	.	T	G	.	.	MAF_INRAE=15.789;MAF_USDA=15.294
NC_035088.1	5010118	.	G	A	.	.	MAF_INRAE=7.5;MAF_USDA=1.667
NC_035088.1	5010131	.	A	C	.	.	MAF_USDA=2.5
NC_035088.1	5010220	.	G	T	.	.	MAF_INRAE=39.873;MAF_USDA=14.706
NC_035088.1	5010221	.	T	A	.	.	MAF_INRAE=19.167;MAF_USDA=1.639
NC_035088.1	5010222	.	A	T	.	.	MAF_INRAE=5.263;MAF_USDA=2.941
NC_035088.1	5010236	.	A	T	.	.	MAF_INRAE=21.667
NC_035088.1	5010239	.	T	G	.	.	MAF_USDA=1.176
NC_035088.1	5010240	.	A	C	.	.	MAF_INRAE=21.667;MAF_USDA=10.0
NC_035088.1	5010249	.	A	G	.	.	MAF_USDA=10.417
NC_035088.1	5010257	.	T	C	.	.	MAF_USDA=2.459
NC_035088.1	5010293	.	A	C	.	.	MAF_INRAE=17.722;MAF_USDA=18.824
NC_035088.1	5010324	.	G	A	.	.	MAF_USDA=1.639
NC_035088.1	5010425	.	G	A	.	.	MAF_USDA=2.459
NC_035088.1	5010523	.	G	C	.	.	MAF_USDA=1.639
NC_035088.1	5010537	.	G	A	.	.	MAF_USDA=1.639
NC_035088.1	5010605	.	C	T	.	.	MAF_USDA=1.639
NC_035088.1	5010676	.	T	C	.	.	MAF_INRAE=5.263;MAF_USDA=1.176
NC_035088.1	5010700	.	G	T	.	.	MAF_USDA=13.529
NC_035088.1	5010735	.	A	T	.	.	MAF_USDA=2.459
NC_035088.1	5010876	.	A	T	.	.	MAF_INRAE=6.329;MAF_USDA=7.377
NC_035088.1	5010879	.	G	A	.	.	MAF_INRAE=5.0;MAF_USDA=7.377
NC_035088.1	5010891	.	G	A	.	.	MAF_INRAE=42.105;MAF_USDA=44.706
NC_035088.1	5010915	.	A	C	.	.	MAF_INRAE=5.263
NC_035088.1	5010919	.	G	A	.	.	MAF_USDA=9.016
NC_035088.1	5011132	.	G	A	.	.	MAF_INRAE=5.263;MAF_USDA=1.786
NC_035088.1	5011215	.	T	G	.	.	MAF_INRAE=47.368;MAF_USDA=23.529
NC_035088.1	5011239	.	A	T	.	.	MAF_INRAE=39.474;MAF_USDA=44.706
NC_035088.1	5011268	.	G	A	.	.	MAF_USDA=2.381
NC_035088.1	5011285	.	C	A	.	.	MAF_USDA=31.25
NC_035088.1	5011629	.	A	C	.	.	MAF_INRAE=5.263;MAF_USDA=1.22
NC_035088.1	5011634	.	G	T	.	.	MAF_INRAE=15.789;MAF_USDA=19.88
NC_035088.1	5011678	.	T	G	.	.	MAF_USDA=37.5
NC_035088.1	5011682	.	T	G	.	.	MAF_USDA=37.5
NC_035088.1	5011754	.	A	T	.	.	MAF_USDA=39.583
NC_035088.1	5011758	.	C	T	.	.	MAF_USDA=16.667
NC_035088.1	5011778	.	G	A	.	.	MAF_INRAE=5.0
NC_035088.1	5011781	.	C	T	.	.	MAF_USDA=1.667
NC_035088.1	5011799	.	G	C	.	.	MAF_USDA=2.5
NC_035088.1	5011805	.	G	A	.	.	MAF_USDA=2.976
NC_035088.1	5011862	.	C	T	.	.	MAF_INRAE=6.667
NC_035088.1	5011875	.	T	G	.	.	MAF_INRAE=43.038;MAF_USDA=45.833
NC_035088.1	5011924	.	G	C	.	.	MAF_INRAE=31.667;MAF_USDA=9.524
NC_035088.1	5011982	.	G	T	.	.	MAF_INRAE=18.987;MAF_USDA=7.143
NC_035088.1	5011994	.	A	C	.	.	MAF_INRAE=23.333;MAF_USDA=16.667
NC_035088.1	5012000	.	C	A	.	.	MAF_INRAE=31.667;MAF_USDA=8.333
NC_035088.1	5012052	.	T	C	.	.	MAF_USDA=7.143
NC_035088.1	5012059	.	C	G	.	.	MAF_USDA=1.667
NC_035088.1	5012085	.	G	T	.	.	MAF_USDA=8.333
NC_035088.1	5012117	.	A	C	.	.	MAF_USDA=3.333
NC_035088.1	5012141	.	A	T	.	.	MAF_USDA=3.333
NC_035088.1	5012149	.	G	C	.	.	MAF_INRAE=34.81;MAF_USDA=38.095
NC_035088.1	5012167	.	A	C	.	.	MAF_INRAE=19.62;MAF_USDA=35.119
NC_035088.1	5012178	.	A	C	.	.	MAF_INRAE=44.937;MAF_USDA=42.857
NC_035088.1	5012179	.	A	T	.	.	MAF_INRAE=49.167;MAF_USDA=42.857
NC_035088.1	5012189	.	T	A	.	.	MAF_INRAE=33.333;MAF_USDA=8.929
NC_035088.1	5012421	.	G	A	.	.	MAF_USDA=9.639
NC_035088.1	5012426	.	C	A	.	.	MAF_USDA=2.083
NC_035088.1	5019328	.	C	T	.	.	MAF_USDA=4.167
NC_035088.1	5019401	.	G	A	.	.	MAF_USDA=6.25
NC_035088.1	5019423	.	A	C	.	.	MAF_USDA=2.083
NC_035088.1	5019428	.	G	T	.	.	MAF_USDA=6.25
NC_035088.1	5019429	.	A	T	.	.	MAF_USDA=6.25
NC_035088.1	5019436	.	C	A	.	.	MAF_USDA=6.25
NC_035088.1	5019574	.	C	T	.	.	MAF_USDA=31.25
NC_035088.1	5019576	.	T	A	.	.	MAF_USDA=31.25
NC_035088.1	5019578	.	G	A	.	.	MAF_USDA=29.167
NC_035088.1	5019587	.	T	G	.	.	MAF_USDA=31.25
NC_035088.1	5019589	.	A	G	.	.	MAF_USDA=31.25
NC_035088.1	5019610	.	C	G	.	.	MAF_USDA=31.25
NC_035088.1	5019612	.	C	A	.	.	MAF_USDA=31.25
NC_035088.1	5019615	.	A	C	.	.	MAF_USDA=10.417
NC_035088.1	5019656	.	G	T	.	.	MAF_USDA=27.083
NC_035088.1	5019663	.	A	T	.	.	MAF_USDA=50.0
NC_035088.1	5019770	.	C	G	.	.	MAF_USDA=18.75
NC_035088.1	5020137	.	C	G	.	.	MAF_INRAE=30.833
NC_035088.1	5020140	.	A	T	.	.	MAF_INRAE=30.833
NC_035088.1	5020142	.	C	T	.	.	MAF_INRAE=30.833
NC_035088.1	5020161	.	T	C	.	.	MAF_USDA=8.333
NC_035088.1	5020168	.	A	T	.	.	MAF_INRAE=26.316
NC_035088.1	5020177	.	G	A	.	.	MAF_INRAE=26.316
NC_035088.1	5020192	.	T	C	.	.	MAF_INRAE=44.167
NC_035088.1	5020193	.	G	A	.	.	MAF_INRAE=25.0
NC_035088.1	5020194	.	A	C	.	.	MAF_INRAE=44.167;MAF_USDA=43.75
NC_035088.1	5020225	.	C	A	.	.	MAF_USDA=2.459
NC_035088.1	5020238	.	A	C	.	.	MAF_USDA=2.459
NC_035088.1	5020266	.	C	T	.	.	MAF_USDA=2.459
NC_035088.1	5020292	.	A	C	.	.	MAF_USDA=2.459
NC_035088.1	5020351	.	G	T	.	.	MAF_USDA=4.098
NC_035088.1	5020436	.	T	G	.	.	MAF_INRAE=20.0;MAF_USDA=38.824
NC_035088.1	5020531	.	A	T	.	.	MAF_INRAE=25.0;MAF_USDA=31.176
NC_035088.1	5020585	.	G	A	.	.	MAF_USDA=2.459
NC_035088.1	5020604	.	G	A	.	.	MAF_USDA=7.377
NC_035088.1	5020617	.	C	T	.	.	MAF_INRAE=35.0;MAF_USDA=9.412
NC_035088.1	5020662	.	C	T	.	.	MAF_USDA=7.377
NC_035088.1	5020753	.	A	C	.	.	MAF_INRAE=22.5;MAF_USDA=40.588
NC_035088.1	5020763	.	T	A	.	.	MAF_INRAE=33.333;MAF_USDA=39.412
NC_035088.1	5020837	.	G	C	.	.	MAF_USDA=2.459
NC_035088.1	5020899	.	C	G	.	.	MAF_INRAE=19.167;MAF_USDA=8.333
NC_035088.1	5020954	.	C	T	.	.	MAF_USDA=1.765
NC_035088.1	5020972	.	A	C	.	.	MAF_USDA=4.098
NC_035088.1	5020975	.	T	G	.	.	MAF_USDA=9.412
NC_035088.1	5020986	.	C	T	.	.	MAF_INRAE=33.333;MAF_USDA=9.412
NC_035088.1	5020991	.	A	C	.	.	MAF_INRAE=9.167;MAF_USDA=5.882
NC_035088.1	5020993	.	G	C	.	.	MAF_USDA=1.639
NC_035088.1	5021059	.	T	C	.	.	MAF_USDA=4.918
NC_035088.1	5021065	.	T	C	.	.	MAF_INRAE=18.333;MAF_USDA=2.941
NC_035088.1	5021133	.	G	A	.	.	MAF_USDA=4.098
NC_035088.1	5021135	.	T	C	.	.	MAF_INRAE=38.333;MAF_USDA=36.066
NC_035088.1	5021175	.	T	G	.	.	MAF_INRAE=47.468;MAF_USDA=42.353
NC_035088.1	5021185	.	A	T	.	.	MAF_INRAE=5.263;MAF_USDA=1.176
NC_035088.1	5021258	.	G	A	.	.	MAF_INRAE=33.333;MAF_USDA=9.412
NC_035088.1	5021386	.	A	G	.	.	MAF_USDA=12.353
NC_035088.1	5021497	.	T	C	.	.	MAF_USDA=4.918
NC_035088.1	5021534	.	C	T	.	.	MAF_USDA=1.765
NC_035088.1	5021548	.	A	G	.	.	MAF_INRAE=43.671;MAF_USDA=47.059
NC_035088.1	5021599	.	G	C	.	.	MAF_INRAE=43.671;MAF_USDA=43.529
NC_035088.1	5021606	.	T	A	.	.	MAF_INRAE=43.671;MAF_USDA=43.529
NC_035088.1	5021611	.	C	A	.	.	MAF_INRAE=34.167;MAF_USDA=9.412
NC_035088.1	5021622	.	A	G	.	.	MAF_USDA=4.098
NC_035088.1	5021645	.	C	T	.	.	MAF_USDA=4.098
NC_035088.1	5021673	.	C	T	.	.	MAF_USDA=3.279
NC_035088.1	5021706	.	A	T	.	.	MAF_INRAE=8.861;MAF_USDA=1.639
NC_035088.1	5021708	.	T	G	.	.	MAF_INRAE=39.241;MAF_USDA=42.941
NC_035088.1	5021709	.	T	G	.	.	MAF_USDA=4.918
NC_035088.1	5021713	.	T	A	.	.	MAF_INRAE=8.861;MAF_USDA=1.639
NC_035088.1	5021851	.	C	G	.	.	MAF_INRAE=33.333;MAF_USDA=8.824
NC_035088.1	5021856	.	G	A	.	.	MAF_INRAE=5.263;MAF_USDA=2.941
NC_035088.1	5021861	.	T	A	.	.	MAF_INRAE=33.333;MAF_USDA=8.824
NC_035088.1	5021994	.	G	C	.	.	MAF_INRAE=2.5
NC_035088.1	5022007	.	T	A	.	.	MAF_INRAE=2.5
NC_035088.1	5022075	.	C	T	.	.	MAF_INRAE=34.167;MAF_USDA=9.412
NC_035088.1	5022097	.	C	G	.	.	MAF_USDA=1.639
NC_035088.1	5022120	.	T	A	.	.	MAF_INRAE=33.333;MAF_USDA=9.412
NC_035088.1	5022226	.	A	G	.	.	MAF_USDA=4.098
NC_035088.1	5022248	.	A	T	.	.	MAF_USDA=6.471
NC_035088.1	5022369	.	C	T	.	.	MAF_INRAE=5.833;MAF_USDA=17.059
NC_035088.1	5022376	.	A	C	.	.	MAF_INRAE=48.333;MAF_USDA=30.0
NC_035088.1	5022377	.	A	G	.	.	MAF_INRAE=7.5
NC_035088.1	5022379	.	T	G	.	.	MAF_INRAE=8.333
NC_035088.1	5022384	.	A	C	.	.	MAF_INRAE=15.833;MAF_USDA=16.471
NC_035088.1	5022396	.	C	T	.	.	MAF_INRAE=8.333
NC_035088.1	5022401	.	A	G	.	.	MAF_INRAE=9.167
NC_035088.1	5022421	.	G	A	.	.	MAF_USDA=4.098
NC_035088.1	5022423	.	A	C	.	.	MAF_USDA=4.098
NC_035088.1	5022424	.	G	C	.	.	MAF_USDA=4.098
NC_035088.1	5022431	.	A	G	.	.	MAF_INRAE=5.0
NC_035088.1	5022435	.	G	A	.	.	MAF_USDA=1.639
NC_035088.1	5022459	.	A	G	.	.	MAF_INRAE=5.833
NC_035088.1	5022467	.	G	A	.	.	MAF_INRAE=20.833;MAF_USDA=26.471
NC_035088.1	5022476	.	A	T	.	.	MAF_INRAE=20.0;MAF_USDA=14.706
NC_035088.1	5022479	.	A	T	.	.	MAF_INRAE=6.667
NC_035088.1	5022482	.	T	G	.	.	MAF_INRAE=20.0;MAF_USDA=14.706
NC_035088.1	5022490	.	T	G	.	.	MAF_USDA=15.294
NC_035088.1	5022511	.	A	G	.	.	MAF_INRAE=2.632
NC_035088.1	5022529	.	T	A	.	.	MAF_USDA=8.824
NC_035088.1	5022530	.	T	A	.	.	MAF_USDA=8.824
NC_035088.1	5022531	.	T	G	.	.	MAF_USDA=8.824
NC_035088.1	5022532	.	A	G	.	.	MAF_USDA=4.098
NC_035088.1	5022541	.	T	C	.	.	MAF_USDA=49.412
NC_035088.1	5022550	.	G	T	.	.	MAF_USDA=1.695
NC_035088.1	5023975	.	T	A	.	.	MAF_INRAE=37.975;MAF_USDA=42.857
NC_035088.1	5023989	.	G	C	.	.	MAF_INRAE=36.709;MAF_USDA=42.262
NC_035088.1	5023995	.	T	C	.	.	MAF_INRAE=36.709;MAF_USDA=38.095
NC_035088.1	5024002	.	G	T	.	.	MAF_INRAE=42.405;MAF_USDA=33.929
NC_035088.1	5024061	.	G	A	.	.	MAF_INRAE=44.304;MAF_USDA=43.452
NC_035088.1	5024127	.	C	A	.	.	MAF_INRAE=5.263;MAF_USDA=8.824
NC_035088.1	5024163	.	C	T	.	.	MAF_INRAE=19.62;MAF_USDA=10.417
NC_035088.1	5024182	.	C	T	.	.	MAF_INRAE=44.304;MAF_USDA=42.941
NC_035088.1	5024186	.	A	G	.	.	MAF_INRAE=8.861;MAF_USDA=1.639
NC_035088.1	5024201	.	T	C	.	.	MAF_INRAE=44.304;MAF_USDA=43.529
NC_035088.1	5024222	.	C	T	.	.	MAF_INRAE=47.368;MAF_USDA=43.529
NC_035088.1	5024232	.	C	A	.	.	MAF_INRAE=43.038;MAF_USDA=43.75
NC_035088.1	5024239	.	G	T	.	.	MAF_INRAE=10.526;MAF_USDA=4.098
NC_035088.1	5024258	.	C	A	.	.	MAF_USDA=16.667
NC_035088.1	5024266	.	A	G	.	.	MAF_INRAE=18.987;MAF_USDA=14.118
NC_035088.1	5024311	.	C	G	.	.	MAF_INRAE=35.443;MAF_USDA=40.588
NC_035088.1	5024334	.	G	T	.	.	MAF_INRAE=36.076;MAF_USDA=40.588
NC_035088.1	5024351	.	T	C	.	.	MAF_USDA=1.639
NC_035088.1	5024357	.	C	T	.	.	MAF_INRAE=18.987;MAF_USDA=14.706
NC_035088.1	5024407	.	G	T	.	.	MAF_USDA=1.667
NC_035088.1	5024412	.	A	C	.	.	MAF_INRAE=44.937;MAF_USDA=41.667
NC_035088.1	5024454	.	G	A	.	.	MAF_USDA=5.0
NC_035088.1	5024458	.	G	A	.	.	MAF_INRAE=5.263;MAF_USDA=8.929
NC_035088.1	5024459	.	A	T	.	.	MAF_USDA=8.929
NC_035088.1	5024478	.	C	T	.	.	MAF_USDA=4.167
NC_035088.1	5024485	.	A	T	.	.	MAF_INRAE=33.333;MAF_USDA=39.286
NC_035088.1	5024571	.	A	T	.	.	MAF_INRAE=5.263;MAF_USDA=8.824
NC_035088.1	5024616	.	A	G	.	.	MAF_INRAE=31.646;MAF_USDA=5.882
NC_035088.1	5024624	.	G	A	.	.	MAF_INRAE=29.747;MAF_USDA=15.882
NC_035088.1	5024643	.	A	T	.	.	MAF_USDA=37.647
NC_035088.1	5024680	.	T	C	.	.	MAF_INRAE=9.494;MAF_USDA=14.583
NC_035088.1	5024724	.	T	G	.	.	MAF_INRAE=31.667;MAF_USDA=13.529
NC_035088.1	5024742	.	A	T	.	.	MAF_USDA=4.098
NC_035088.1	5024758	.	T	G	.	.	MAF_INRAE=5.263;MAF_USDA=8.824
NC_035088.1	5024806	.	C	G	.	.	MAF_INRAE=29.747;MAF_USDA=16.471
NC_035088.1	5024883	.	A	C	.	.	MAF_INRAE=33.333;MAF_USDA=8.333
NC_035088.1	5024888	.	C	T	.	.	MAF_INRAE=33.333;MAF_USDA=25.0
NC_035088.1	5024899	.	T	C	.	.	MAF_INRAE=10.759
NC_035088.1	5024952	.	T	C	.	.	MAF_INRAE=30.38;MAF_USDA=15.476
NC_035088.1	5024962	.	A	T	.	.	MAF_INRAE=30.38;MAF_USDA=14.881
NC_035088.1	5024976	.	C	G	.	.	MAF_USDA=1.639
NC_035088.1	5025007	.	C	T	.	.	MAF_USDA=3.279
NC_035088.1	5025068	.	C	A	.	.	MAF_INRAE=47.368
NC_035088.1	5025082	.	A	C	.	.	MAF_INRAE=10.526
NC_035088.1	5025088	.	T	A	.	.	MAF_USDA=25.294
NC_035088.1	5025132	.	T	G	.	.	MAF_INRAE=46.835;MAF_USDA=32.353
NC_035088.1	5025158	.	C	G	.	.	MAF_INRAE=30.833;MAF_USDA=14.118
NC_035088.1	5025170	.	C	G	.	.	MAF_USDA=4.918
NC_035088.1	5025220	.	A	G	.	.	MAF_INRAE=37.975;MAF_USDA=32.941
NC_035088.1	5025299	.	G	T	.	.	MAF_USDA=1.639
NC_035088.1	5025311	.	G	A	.	.	MAF_USDA=1.639
NC_035088.1	5025312	.	T	C	.	.	MAF_INRAE=18.354;MAF_USDA=8.197
NC_035088.1	5025453	.	T	G	.	.	MAF_USDA=5.738
NC_035088.1	5025497	.	T	G	.	.	MAF_USDA=1.639
NC_035088.1	5025499	.	G	A	.	.	MAF_INRAE=14.557;MAF_USDA=15.294
NC_035088.1	5025518	.	G	T	.	.	MAF_INRAE=44.937;MAF_USDA=34.524
NC_035088.1	5025535	.	T	G	.	.	MAF_INRAE=44.937;MAF_USDA=41.071
NC_035088.1	5025606	.	G	A	.	.	MAF_INRAE=34.177;MAF_USDA=20.238
NC_035088.1	5025624	.	C	T	.	.	MAF_INRAE=27.848;MAF_USDA=17.857
NC_035088.1	5025635	.	T	C	.	.	MAF_INRAE=34.177;MAF_USDA=20.238
NC_035088.1	5025644	.	A	G	.	.	MAF_INRAE=34.177;MAF_USDA=22.619
NC_035088.1	5025708	.	T	G	.	.	MAF_INRAE=27.848;MAF_USDA=17.647
NC_035088.1	5025737	.	T	A	.	.	MAF_INRAE=34.177;MAF_USDA=21.951
NC_035088.1	5025762	.	A	T	.	.	MAF_USDA=7.377
NC_035088.1	5025819	.	T	C	.	.	MAF_USDA=47.917
NC_035088.1	5025877	.	T	A	.	.	MAF_INRAE=18.333;MAF_USDA=10.417
NC_035088.1	5025911	.	T	C	.	.	MAF_USDA=4.098
NC_035088.1	5025923	.	A	G	.	.	MAF_INRAE=33.544;MAF_USDA=45.882
NC_035088.1	5025939	.	C	T	.	.	MAF_INRAE=33.544;MAF_USDA=47.917
NC_035088.1	5025948	.	C	A	.	.	MAF_INRAE=27.848;MAF_USDA=9.412
NC_035088.1	5025949	.	T	C	.	.	MAF_INRAE=33.333;MAF_USDA=9.412
NC_035088.1	5025951	.	T	A	.	.	MAF_INRAE=33.333;MAF_USDA=9.412
NC_035088.1	5025955	.	G	A	.	.	MAF_INRAE=38.608;MAF_USDA=39.583
NC_035088.1	5025978	.	T	G	.	.	MAF_USDA=20.588
NC_035088.1	5025982	.	C	A	.	.	MAF_USDA=26.471
NC_035088.1	5025989	.	G	A	.	.	MAF_USDA=29.412
NC_035088.1	5025996	.	T	G	.	.	MAF_USDA=26.471
NC_035088.1	5026012	.	A	C	.	.	MAF_INRAE=27.848;MAF_USDA=12.941
NC_035088.1	5026113	.	C	T	.	.	MAF_INRAE=38.608;MAF_USDA=44.118
NC_035088.1	5026114	.	G	A	.	.	MAF_USDA=3.279
NC_035088.1	5026128	.	T	C	.	.	MAF_INRAE=37.342;MAF_USDA=41.765
NC_035088.1	5026151	.	T	G	.	.	MAF_USDA=2.459
NC_035088.1	5026156	.	C	T	.	.	MAF_USDA=2.083
NC_035088.1	5026183	.	A	C	.	.	MAF_USDA=11.475
NC_035088.1	5026207	.	G	T	.	.	MAF_USDA=12.353
NC_035088.1	5026262	.	A	T	.	.	MAF_USDA=25.0
NC_035088.1	5026294	.	A	G	.	.	MAF_USDA=10.87
NC_035088.1	5026299	.	T	G	.	.	MAF_USDA=10.87
NC_035088.1	5026313	.	T	C	.	.	MAF_USDA=13.043
NC_035088.1	5026335	.	T	C	.	.	MAF_USDA=13.636
NC_035088.1	5026341	.	A	T	.	.	MAF_USDA=45.455
NC_035088.1	5026342	.	T	G	.	.	MAF_USDA=45.455
NC_035088.1	5026344	.	A	T	.	.	MAF_USDA=45.455
NC_035088.1	5026349	.	A	C	.	.	MAF_USDA=43.182
NC_035088.1	5027748	.	C	G	.	.	MAF_USDA=8.333
NC_035088.1	5027758	.	G	A	.	.	MAF_USDA=10.588
NC_035088.1	5027771	.	A	G	.	.	MAF_USDA=8.197
NC_035088.1	5027796	.	T	C	.	.	MAF_USDA=16.471
NC_035088.1	5027817	.	C	A	.	.	MAF_USDA=9.016
NC_035088.1	5027852	.	G	T	.	.	MAF_USDA=4.098
NC_035088.1	5027938	.	A	G	.	.	MAF_USDA=1.639
NC_035088.1	5027955	.	C	A	.	.	MAF_INRAE=48.101;MAF_USDA=40.588
NC_035088.1	5027981	.	A	C	.	.	MAF_INRAE=27.848;MAF_USDA=15.294
NC_035088.1	5028005	.	A	G	.	.	MAF_INRAE=26.582;MAF_USDA=14.118
NC_035088.1	5028015	.	G	A	.	.	MAF_INRAE=26.582;MAF_USDA=31.548
NC_035088.1	5028018	.	C	T	.	.	MAF_INRAE=31.667;MAF_USDA=21.429
NC_035088.1	5028063	.	C	T	.	.	MAF_USDA=4.167
NC_035088.1	5028064	.	G	A	.	.	MAF_INRAE=25.316;MAF_USDA=27.381
NC_035088.1	5028075	.	G	A	.	.	MAF_USDA=9.524
NC_035088.1	5028078	.	A	T	.	.	MAF_USDA=1.667
NC_035088.1	5028097	.	G	A	.	.	MAF_USDA=7.5
NC_035088.1	5028107	.	C	T	.	.	MAF_USDA=10.0
NC_035088.1	5028155	.	C	T	.	.	MAF_INRAE=24.684;MAF_USDA=19.412
NC_035088.1	5028165	.	T	G	.	.	MAF_USDA=9.016
NC_035088.1	5028173	.	G	A	.	.	MAF_USDA=9.836
NC_035088.1	5028237	.	A	G	.	.	MAF_USDA=9.836
NC_035088.1	5028263	.	A	C	.	.	MAF_USDA=6.471
NC_035088.1	5028293	.	T	A	.	.	MAF_USDA=1.639
NC_035088.1	5028294	.	G	A	.	.	MAF_INRAE=27.848;MAF_USDA=9.524
NC_035088.1	5028296	.	A	C	.	.	MAF_USDA=9.016
NC_035088.1	5028325	.	T	G	.	.	MAF_USDA=8.333
NC_035088.1	5028327	.	C	G	.	.	MAF_USDA=8.333
NC_035088.1	5028351	.	C	A	.	.	MAF_INRAE=7.595;MAF_USDA=2.459
NC_035088.1	5028353	.	A	G	.	.	MAF_INRAE=8.333;MAF_USDA=2.459
NC_035088.1	5028407	.	G	C	.	.	MAF_USDA=9.016
NC_035088.1	5028420	.	A	C	.	.	MAF_USDA=9.016
NC_035088.1	5028435	.	G	A	.	.	MAF_USDA=8.824
NC_035088.1	5028457	.	T	G	.	.	MAF_USDA=9.016
NC_035088.1	5028461	.	G	C	.	.	MAF_INRAE=26.582;MAF_USDA=22.941
NC_035088.1	5028487	.	G	A	.	.	MAF_INRAE=25.316;MAF_USDA=18.824
NC_035088.1	5028492	.	A	T	.	.	MAF_INRAE=24.051;MAF_USDA=8.333
NC_035088.1	5028494	.	A	C	.	.	MAF_INRAE=28.333;MAF_USDA=21.176
NC_035088.1	5028509	.	C	A	.	.	MAF_USDA=7.377
NC_035088.1	5028643	.	T	G	.	.	MAF_USDA=33.333
NC_035088.1	5028649	.	A	G	.	.	MAF_USDA=33.333
NC_035088.1	5028684	.	C	G	.	.	MAF_USDA=4.167
NC_035088.1	5028763	.	T	C	.	.	MAF_USDA=12.5
NC_035088.1	5028794	.	A	G	.	.	MAF_USDA=12.5
NC_035088.1	5028842	.	C	A	.	.	MAF_USDA=45.833
NC_035088.1	5028910	.	A	G	.	.	MAF_USDA=8.333
NC_035088.1	5028923	.	G	A	.	.	MAF_USDA=14.706
NC_035088.1	5028945	.	T	G	.	.	MAF_USDA=15.294
NC_035088.1	5028967	.	C	A	.	.	MAF_USDA=6.557
NC_035088.1	5028987	.	C	A	.	.	MAF_USDA=3.279
NC_035088.1	5029020	.	C	T	.	.	MAF_INRAE=10.526;MAF_USDA=10.656
NC_035088.1	5029055	.	T	A	.	.	MAF_USDA=8.197
NC_035088.1	5029061	.	C	T	.	.	MAF_INRAE=10.833
NC_035088.1	5029072	.	G	A	.	.	MAF_USDA=1.639
NC_035088.1	5029076	.	C	T	.	.	MAF_USDA=11.176
NC_035088.1	5029119	.	G	A	.	.	MAF_INRAE=4.167
NC_035088.1	5029137	.	C	A	.	.	MAF_USDA=2.459
NC_035088.1	5029138	.	C	A	.	.	MAF_INRAE=11.667
NC_035088.1	5029139	.	C	A	.	.	MAF_INRAE=11.667
NC_035088.1	5029143	.	A	C	.	.	MAF_USDA=1.639
NC_035088.1	5029146	.	T	A	.	.	MAF_INRAE=11.667
NC_035088.1	5029148	.	A	T	.	.	MAF_USDA=12.941
NC_035088.1	5029177	.	C	G	.	.	MAF_USDA=11.176
NC_035088.1	5029190	.	A	T	.	.	MAF_USDA=11.765
NC_035088.1	5029191	.	C	T	.	.	MAF_USDA=8.197
NC_035088.1	5029219	.	G	A	.	.	MAF_USDA=1.639
NC_035088.1	5029224	.	G	A	.	.	MAF_USDA=17.213
NC_035088.1	5029230	.	C	T	.	.	MAF_INRAE=46.835;MAF_USDA=38.824
NC_035088.1	5029235	.	G	C	.	.	MAF_USDA=1.639
NC_035088.1	5029239	.	C	T	.	.	MAF_INRAE=46.835;MAF_USDA=49.412
NC_035088.1	5029246	.	A	C	.	.	MAF_INRAE=46.835;MAF_USDA=49.412
NC_035088.1	5029250	.	C	A	.	.	MAF_INRAE=40.0;MAF_USDA=49.412
NC_035088.1	5029251	.	G	A	.	.	MAF_USDA=1.639
NC_035088.1	5029252	.	T	C	.	.	MAF_INRAE=40.0;MAF_USDA=38.824
NC_035088.1	5029261	.	A	C	.	.	MAF_USDA=5.738
NC_035088.1	5029280	.	A	G	.	.	MAF_USDA=14.754
NC_035088.1	5029287	.	A	G	.	.	MAF_USDA=1.639
NC_035088.1	5029293	.	A	C	.	.	MAF_INRAE=47.468;MAF_USDA=40.588
NC_035088.1	5029356	.	A	C	.	.	MAF_INRAE=24.684;MAF_USDA=18.824
NC_035088.1	5029367	.	T	C	.	.	MAF_USDA=16.393
NC_035088.1	5029378	.	A	G	.	.	MAF_USDA=1.639
NC_035088.1	5029387	.	G	A	.	.	MAF_USDA=7.377
NC_035088.1	5029393	.	T	C	.	.	MAF_USDA=1.639
NC_035088.1	5029407	.	C	G	.	.	MAF_USDA=7.377
NC_035088.1	5029419	.	C	T	.	.	MAF_USDA=1.639
NC_035088.1	5029466	.	A	T	.	.	MAF_USDA=16.393
NC_035088.1	5029469	.	T	C	.	.	MAF_USDA=16.393
NC_035088.1	5029470	.	G	T	.	.	MAF_INRAE=7.5;MAF_USDA=18.75
NC_035088.1	5029473	.	A	T	.	.	MAF_USDA=16.393
NC_035088.1	5029501	.	A	G	.	.	MAF_USDA=14.754
NC_035088.1	5029504	.	A	T	.	.	MAF_USDA=13.934
NC_035088.1	5029507	.	C	A	.	.	MAF_USDA=13.934
NC_035088.1	5029517	.	T	G	.	.	MAF_USDA=14.167
NC_035088.1	5029542	.	T	A	.	.	MAF_USDA=11.667
NC_035088.1	5029547	.	T	A	.	.	MAF_USDA=13.934
NC_035088.1	5029591	.	C	A	.	.	MAF_INRAE=46.835
NC_035088.1	5029593	.	C	A	.	.	MAF_INRAE=40.0
NC_035088.1	5029599	.	C	T	.	.	MAF_INRAE=46.835
NC_035088.1	5029614	.	C	T	.	.	MAF_USDA=4.098
NC_035088.1	5029622	.	A	G	.	.	MAF_INRAE=46.835;MAF_USDA=28.571
NC_035088.1	5029667	.	A	G	.	.	MAF_INRAE=46.203;MAF_USDA=27.647
NC_035088.1	5029668	.	A	G	.	.	MAF_INRAE=39.167;MAF_USDA=27.647
NC_035088.1	5029679	.	C	T	.	.	MAF_INRAE=24.684;MAF_USDA=19.412
NC_035088.1	5029698	.	T	G	.	.	MAF_USDA=6.557
NC_035088.1	5029704	.	C	G	.	.	MAF_INRAE=46.203;MAF_USDA=41.176
NC_035088.1	5029749	.	A	G	.	.	MAF_USDA=5.833
NC_035088.1	5029776	.	C	T	.	.	MAF_INRAE=10.526
NC_035088.1	5029813	.	C	A	.	.	MAF_INRAE=27.848;MAF_USDA=10.0
NC_035088.1	5029827	.	G	A	.	.	MAF_INRAE=27.215;MAF_USDA=10.0
NC_035088.1	5029845	.	C	A	.	.	MAF_INRAE=39.167;MAF_USDA=44.118
NC_035088.1	5029853	.	G	T	.	.	MAF_INRAE=38.333;MAF_USDA=29.412
NC_035088.1	5029932	.	G	C	.	.	MAF_USDA=43.75
NC_035088.1	5030149	.	A	T	.	.	MAF_USDA=40.909
NC_035088.1	5030174	.	G	A	.	.	MAF_INRAE=18.333
NC_035088.1	5030614	.	A	C	.	.	MAF_USDA=47.826
NC_035088.1	5030652	.	T	A	.	.	MAF_INRAE=10.526;MAF_USDA=13.043
NC_035088.1	5030662	.	C	T	.	.	MAF_USDA=50.0
NC_035088.1	5030678	.	A	G	.	.	MAF_INRAE=5.263
NC_035088.1	5030683	.	T	C	.	.	MAF_INRAE=10.526
NC_035088.1	5030698	.	T	C	.	.	MAF_INRAE=31.579
NC_035088.1	5030713	.	C	T	.	.	MAF_INRAE=10.526;MAF_USDA=10.843
NC_035088.1	5030716	.	T	C	.	.	MAF_USDA=11.446
NC_035088.1	5030804	.	G	A	.	.	MAF_INRAE=31.579;MAF_USDA=43.75
NC_035088.1	5030809	.	C	T	.	.	MAF_INRAE=31.579;MAF_USDA=41.765
NC_035088.1	5030823	.	C	T	.	.	MAF_USDA=7.377
NC_035088.1	5030837	.	C	T	.	.	MAF_INRAE=15.789;MAF_USDA=4.167
NC_035088.1	5030879	.	G	C	.	.	MAF_USDA=4.167
NC_035088.1	5030886	.	T	C	.	.	MAF_USDA=31.548
NC_035088.1	5030888	.	C	A	.	.	MAF_USDA=8.333
NC_035088.1	5030922	.	C	T	.	.	MAF_USDA=47.917
NC_035088.1	5030940	.	G	T	.	.	MAF_USDA=47.917
NC_035088.1	5031077	.	T	A	.	.	MAF_USDA=39.13
NC_035088.1	5031078	.	T	G	.	.	MAF_USDA=43.75
NC_035088.1	5031093	.	G	T	.	.	MAF_USDA=33.133
NC_035088.1	5031110	.	G	A	.	.	MAF_USDA=12.5
NC_035088.1	5031125	.	A	G	.	.	MAF_USDA=44.048
NC_035088.1	5031143	.	T	C	.	.	MAF_USDA=39.583
NC_035088.1	5031193	.	A	T	.	.	MAF_USDA=39.583
NC_035088.1	5031215	.	C	T	.	.	MAF_USDA=4.118
NC_035088.1	5031220	.	T	A	.	.	MAF_USDA=41.176
NC_035088.1	5031263	.	G	A	.	.	MAF_INRAE=48.101;MAF_USDA=28.235
NC_035088.1	5031264	.	C	T	.	.	MAF_USDA=4.098
NC_035088.1	5031272	.	T	C	.	.	MAF_INRAE=48.101;MAF_USDA=41.176
NC_035088.1	5031282	.	C	A	.	.	MAF_USDA=18.033
NC_035088.1	5031325	.	C	A	.	.	MAF_INRAE=48.101;MAF_USDA=28.824
NC_035088.1	5031330	.	G	A	.	.	MAF_INRAE=48.101;MAF_USDA=41.765
NC_035088.1	5031373	.	T	C	.	.	MAF_INRAE=47.468;MAF_USDA=42.353
NC_035088.1	5031401	.	G	T	.	.	MAF_INRAE=46.835;MAF_USDA=29.412
NC_035088.1	5031419	.	A	C	.	.	MAF_USDA=35.417
NC_035088.1	5031432	.	T	G	.	.	MAF_USDA=9.412
NC_035088.1	5031454	.	A	G	.	.	MAF_INRAE=27.215;MAF_USDA=20.833
NC_035088.1	5031462	.	T	G	.	.	MAF_INRAE=38.608;MAF_USDA=44.643
NC_035088.1	5031744	.	C	A	.	.	MAF_INRAE=47.468;MAF_USDA=28.824
NC_035088.1	5031747	.	A	T	.	.	MAF_INRAE=27.848;MAF_USDA=9.412
NC_035088.1	5031765	.	A	T	.	.	MAF_USDA=14.118
NC_035088.1	5031805	.	T	C	.	.	MAF_INRAE=25.949;MAF_USDA=48.824
NC_035088.1	5031834	.	T	G	.	.	MAF_INRAE=27.848;MAF_USDA=9.412
NC_035088.1	5031840	.	G	A	.	.	MAF_INRAE=27.848;MAF_USDA=9.412
NC_035088.1	5031856	.	T	G	.	.	MAF_USDA=9.412
NC_035088.1	5031864	.	T	A	.	.	MAF_INRAE=27.5;MAF_USDA=45.833
NC_035088.1	5031865	.	G	A	.	.	MAF_INRAE=27.5;MAF_USDA=45.833
NC_035088.1	5031866	.	T	G	.	.	MAF_INRAE=27.5;MAF_USDA=45.833
NC_035088.1	5031890	.	G	T	.	.	MAF_INRAE=7.5;MAF_USDA=6.471
NC_035088.1	5031904	.	A	C	.	.	MAF_INRAE=25.316;MAF_USDA=48.824
NC_035088.1	5031908	.	A	T	.	.	MAF_INRAE=26.667;MAF_USDA=48.235
NC_035088.1	5031944	.	A	G	.	.	MAF_INRAE=27.215;MAF_USDA=10.0
NC_035088.1	5031945	.	A	T	.	.	MAF_USDA=8.333
NC_035088.1	5031961	.	C	A	.	.	MAF_INRAE=12.658;MAF_USDA=19.412
NC_035088.1	5031972	.	A	G	.	.	MAF_USDA=25.0
NC_035088.1	5031973	.	A	C	.	.	MAF_USDA=25.0
NC_035088.1	5031981	.	T	G	.	.	MAF_INRAE=24.684;MAF_USDA=35.119
NC_035088.1	5031989	.	T	C	.	.	MAF_USDA=29.412
NC_035088.1	5032017	.	A	C	.	.	MAF_INRAE=28.481;MAF_USDA=34.706
NC_035088.1	5032051	.	C	T	.	.	MAF_INRAE=38.608;MAF_USDA=47.917
NC_035088.1	5032059	.	T	C	.	.	MAF_INRAE=33.544;MAF_USDA=43.75
NC_035088.1	5032065	.	G	A	.	.	MAF_INRAE=33.544;MAF_USDA=43.75
NC_035088.1	5032126	.	A	G	.	.	MAF_INRAE=37.342;MAF_USDA=33.529
NC_035088.1	5032132	.	C	A	.	.	MAF_USDA=15.882
NC_035088.1	5032133	.	A	G	.	.	MAF_USDA=15.294
NC_035088.1	5032163	.	T	G	.	.	MAF_USDA=2.941
NC_035088.1	5032164	.	T	G	.	.	MAF_INRAE=36.709;MAF_USDA=35.882
NC_035088.1	5032190	.	T	A	.	.	MAF_INRAE=37.342;MAF_USDA=21.429
NC_035088.1	5032196	.	AA	AC	.	.	MAF_USDA=25.0
NC_035088.1	5032197	.	A	C	.	.	MAF_INRAE=21.053
NC_035088.1	5032205	.	T	A	.	.	MAF_INRAE=43.333;MAF_USDA=18.75
NC_035088.1	5032232	.	A	C	.	.	MAF_INRAE=24.684;MAF_USDA=27.381
NC_035088.1	5032259	.	G	T	.	.	MAF_INRAE=28.481;MAF_USDA=8.824
NC_035088.1	5032266	.	G	A	.	.	MAF_INRAE=25.316;MAF_USDA=29.412
NC_035088.1	5032409	.	C	G	.	.	MAF_INRAE=26.582;MAF_USDA=28.235
NC_035088.1	5032415	.	T	G	.	.	MAF_INRAE=25.949;MAF_USDA=21.765
NC_035088.1	5032416	.	T	G	.	.	MAF_INRAE=27.5;MAF_USDA=21.176
NC_035088.1	5032471	.	C	A	.	.	MAF_USDA=1.639
NC_035088.1	5032492	.	A	T	.	.	MAF_INRAE=10.526;MAF_USDA=14.118
NC_035088.1	5032520	.	A	G	.	.	MAF_USDA=4.918
NC_035088.1	5032551	.	G	A	.	.	MAF_INRAE=5.263
NC_035088.1	5032559	.	G	T	.	.	MAF_INRAE=49.367;MAF_USDA=37.059
NC_035088.1	5032585	.	G	A	.	.	MAF_INRAE=38.608;MAF_USDA=21.765
NC_035088.1	5032614	.	G	A	.	.	MAF_INRAE=10.759;MAF_USDA=13.934
NC_035088.1	5032616	.	T	C	.	.	MAF_INRAE=25.833;MAF_USDA=18.824
NC_035088.1	5032619	.	T	A	.	.	MAF_USDA=17.059
NC_035088.1	5032632	.	T	G	.	.	MAF_INRAE=37.342;MAF_USDA=47.917
NC_035088.1	5032649	.	T	C	.	.	MAF_USDA=1.639
NC_035088.1	5032659	.	A	C	.	.	MAF_INRAE=10.759;MAF_USDA=13.934
NC_035088.1	5032671	.	T	G	.	.	MAF_USDA=17.647
NC_035088.1	5032676	.	T	G	.	.	MAF_INRAE=24.051;MAF_USDA=21.765
NC_035088.1	5032677	.	A	C	.	.	MAF_INRAE=5.833;MAF_USDA=27.647
NC_035088.1	5032775	.	G	C	.	.	MAF_INRAE=9.494;MAF_USDA=28.235
NC_035088.1	5032782	.	T	G	.	.	MAF_INRAE=48.101;MAF_USDA=50.0
NC_035088.1	5032850	.	G	A	.	.	MAF_USDA=10.0
NC_035088.1	5032855	.	A	C	.	.	MAF_USDA=1.639
NC_035088.1	5032864	.	C	T	.	.	MAF_USDA=1.639
NC_035088.1	5032865	.	T	A	.	.	MAF_USDA=2.941
NC_035088.1	5032872	.	T	C	.	.	MAF_USDA=4.918
NC_035088.1	5032900	.	C	T	.	.	MAF_USDA=17.647
NC_035088.1	5032914	.	T	A	.	.	MAF_USDA=1.639
NC_035088.1	5032932	.	A	G	.	.	MAF_INRAE=26.316
NC_035088.1	5032934	.	A	T	.	.	MAF_USDA=15.254
NC_035088.1	5032942	.	T	C	.	.	MAF_INRAE=27.848;MAF_USDA=10.588
NC_035088.1	5032946	.	C	T	.	.	MAF_USDA=1.639
NC_035088.1	5032953	.	G	A	.	.	MAF_INRAE=27.848;MAF_USDA=50.0
NC_035088.1	5032957	.	C	A	.	.	MAF_INRAE=26.667;MAF_USDA=30.588
NC_035088.1	5033015	.	G	A	.	.	MAF_INRAE=10.127
NC_035088.1	5033075	.	C	A	.	.	MAF_INRAE=32.911;MAF_USDA=28.235
NC_035088.1	5033078	.	T	A	.	.	MAF_INRAE=8.228;MAF_USDA=9.412
NC_035088.1	5033080	.	T	A	.	.	MAF_INRAE=25.0;MAF_USDA=20.0
NC_035088.1	5033100	.	G	A	.	.	MAF_INRAE=27.848;MAF_USDA=30.952
NC_035088.1	5033104	.	G	C	.	.	MAF_INRAE=25.833;MAF_USDA=18.235
NC_035088.1	5033109	.	G	T	.	.	MAF_USDA=12.295
NC_035088.1	5033146	.	G	A	.	.	MAF_INRAE=18.987;MAF_USDA=12.941
NC_035088.1	5033160	.	A	G	.	.	MAF_USDA=4.098
NC_035088.1	5033167	.	A	C	.	.	MAF_INRAE=8.228
NC_035088.1	5033168	.	G	T	.	.	MAF_INRAE=10.526;MAF_USDA=8.197
NC_035088.1	5033183	.	A	G	.	.	MAF_USDA=1.639
NC_035088.1	5033191	.	A	G	.	.	MAF_INRAE=27.5
NC_035088.1	5033195	.	A	G	.	.	MAF_INRAE=25.0;MAF_USDA=17.647
NC_035088.1	5033221	.	A	C	.	.	MAF_INRAE=28.481;MAF_USDA=29.167
NC_035088.1	5033235	.	A	G	.	.	MAF_INRAE=7.5;MAF_USDA=5.882
NC_035088.1	5033243	.	T	G	.	.	MAF_INRAE=24.051;MAF_USDA=31.25
NC_035088.1	5033266	.	A	T	.	.	MAF_USDA=11.475
NC_035088.1	5033272	.	C	T	.	.	MAF_USDA=1.639
NC_035088.1	5033282	.	A	G	.	.	MAF_INRAE=19.62;MAF_USDA=11.765
NC_035088.1	5033331	.	C	T	.	.	MAF_INRAE=28.481;MAF_USDA=37.059
NC_035088.1	5033358	.	C	T	.	.	MAF_INRAE=48.101;MAF_USDA=45.294
NC_035088.1	5033407	.	G	A	.	.	MAF_INRAE=33.544;MAF_USDA=28.824
NC_035088.1	5033448	.	C	T	.	.	MAF_INRAE=34.81;MAF_USDA=38.235
NC_035088.1	5033504	.	T	G	.	.	MAF_INRAE=16.456;MAF_USDA=10.417
NC_035088.1	5033529	.	A	G	.	.	MAF_USDA=2.083
NC_035088.1	5033530	.	C	G	.	.	MAF_USDA=6.25
NC_035088.1	5033551	.	T	G	.	.	MAF_INRAE=27.215;MAF_USDA=35.882
NC_035088.1	5033570	.	A	C	.	.	MAF_USDA=8.333
NC_035088.1	5033577	.	C	T	.	.	MAF_INRAE=27.215;MAF_USDA=31.25
NC_035088.1	5033588	.	T	C	.	.	MAF_INRAE=10.127;MAF_USDA=3.279
NC_035088.1	5033618	.	G	A	.	.	MAF_USDA=14.118
NC_035088.1	5033668	.	C	G	.	.	MAF_INRAE=6.329;MAF_USDA=6.25
NC_035088.1	5033684	.	G	A	.	.	MAF_INRAE=26.582;MAF_USDA=35.294
NC_035088.1	5033724	.	A	G	.	.	MAF_INRAE=9.494;MAF_USDA=1.639
NC_035088.1	5033800	.	G	A	.	.	MAF_INRAE=25.316;MAF_USDA=25.294
NC_035088.1	5033841	.	C	T	.	.	MAF_INRAE=27.5;MAF_USDA=43.529
NC_035088.1	5034020	.	G	A	.	.	MAF_USDA=4.918
NC_035088.1	5034040	.	C	A	.	.	MAF_INRAE=6.962;MAF_USDA=6.25
NC_035088.1	5034048	.	T	G	.	.	MAF_USDA=4.098
NC_035088.1	5034063	.	C	A	.	.	MAF_USDA=2.083
NC_035088.1	5034069	.	T	G	.	.	MAF_INRAE=41.772;MAF_USDA=50.0
NC_035088.1	5034132	.	G	A	.	.	MAF_USDA=1.639
NC_035088.1	5034169	.	C	T	.	.	MAF_INRAE=40.833
NC_035088.1	5034221	.	T	A	.	.	MAF_INRAE=34.177;MAF_USDA=42.941
NC_035088.1	5034226	.	C	T	.	.	MAF_INRAE=8.333;MAF_USDA=10.0
NC_035088.1	5034268	.	C	T	.	.	MAF_INRAE=39.873;MAF_USDA=44.706
NC_035088.1	5034270	.	A	C	.	.	MAF_INRAE=47.5;MAF_USDA=44.706
NC_035088.1	5034277	.	A	G	.	.	MAF_USDA=4.918
NC_035088.1	5034305	.	C	A	.	.	MAF_INRAE=28.333;MAF_USDA=7.647
NC_035088.1	5034310	.	G	T	.	.	MAF_INRAE=45.57;MAF_USDA=42.941
NC_035088.1	5034470	.	C	T	.	.	MAF_INRAE=33.544;MAF_USDA=43.529
NC_035088.1	5034481	.	A	C	.	.	MAF_INRAE=33.544;MAF_USDA=42.941
NC_035088.1	5034487	.	G	T	.	.	MAF_INRAE=33.544;MAF_USDA=43.529
NC_035088.1	5034488	.	A	T	.	.	MAF_INRAE=25.833;MAF_USDA=43.529
NC_035088.1	5034546	.	A	T	.	.	MAF_USDA=37.349
NC_035088.1	5034547	.	T	A	.	.	MAF_USDA=1.695
NC_035088.1	5034548	.	T	A	.	.	MAF_USDA=1.695
NC_035088.1	5034577	.	G	T	.	.	MAF_INRAE=37.342;MAF_USDA=31.176
NC_035088.1	5034614	.	C	G	.	.	MAF_USDA=15.882
NC_035088.1	5034628	.	T	A	.	.	MAF_USDA=1.639
NC_035088.1	5034629	.	C	A	.	.	MAF_USDA=1.639
NC_035088.1	5034642	.	T	C	.	.	MAF_USDA=16.667
NC_035088.1	5034664	.	G	A	.	.	MAF_USDA=1.639
NC_035088.1	5034674	.	T	G	.	.	MAF_USDA=8.929
NC_035088.1	5034730	.	T	C	.	.	MAF_INRAE=15.19
NC_035088.1	5034804	.	G	A	.	.	MAF_USDA=48.193
NC_035088.1	5035006	.	T	A	.	.	MAF_USDA=2.083
NC_035088.1	5035023	.	G	T	.	.	MAF_USDA=10.417
NC_035088.1	5035030	.	T	C	.	.	MAF_USDA=37.5
NC_035088.1	5035062	.	G	T	.	.	MAF_USDA=33.333
NC_035088.1	5035204	.	G	A	.	.	MAF_INRAE=40.833;MAF_USDA=18.75
NC_035088.1	5035267	.	T	C	.	.	MAF_USDA=8.333
NC_035088.1	5035305	.	T	C	.	.	MAF_USDA=27.083
NC_035088.1	5035314	.	C	T	.	.	MAF_USDA=30.588
NC_035088.1	5035338	.	GTCGA	GTCGG	.	.	MAF_USDA=10.417
NC_035088.1	5035461	.	C	T	.	.	MAF_USDA=5.294
NC_035088.1	5035528	.	T	G	.	.	MAF_USDA=3.279
NC_035088.1	5035534	.	T	C	.	.	MAF_USDA=1.639
NC_035088.1	5035552	.	T	C	.	.	MAF_INRAE=10.526
NC_035088.1	5035559	.	T	C	.	.	MAF_USDA=10.588
NC_035088.1	5035582	.	C	G	.	.	MAF_USDA=1.639
NC_035088.1	5035585	.	T	C	.	.	MAF_USDA=22.941
NC_035088.1	5035623	.	C	A	.	.	MAF_USDA=6.25
NC_035088.1	5035626	.	T	C	.	.	MAF_USDA=1.639
NC_035088.1	5035648	.	T	G	.	.	MAF_USDA=1.639
NC_035088.1	5035653	.	G	A	.	.	MAF_USDA=18.824
NC_035088.1	5035678	.	G	A	.	.	MAF_USDA=19.048
NC_035088.1	5035683	.	G	C	.	.	MAF_USDA=33.333
NC_035088.1	5035696	.	T	C	.	.	MAF_USDA=37.5
NC_035088.1	5035746	.	G	A	.	.	MAF_USDA=35.417
NC_035088.1	5035764	.	C	T	.	.	MAF_USDA=1.639
NC_035088.1	5035780	.	A	G	.	.	MAF_USDA=4.918
NC_035088.1	5035785	.	C	G	.	.	MAF_USDA=5.882
NC_035088.1	5035789	.	G	A	.	.	MAF_USDA=7.059
NC_035088.1	5035826	.	C	A	.	.	MAF_USDA=5.738
NC_035088.1	5035983	.	C	T	.	.	MAF_USDA=2.083
NC_035088.1	5035985	.	C	A	.	.	MAF_USDA=5.882
NC_035088.1	5036193	.	C	T	.	.	MAF_INRAE=6.962;MAF_USDA=4.918
NC_035088.1	5036264	.	C	T	.	.	MAF_INRAE=34.167;MAF_USDA=14.706
NC_035088.1	5036285	.	T	G	.	.	MAF_INRAE=10.127;MAF_USDA=14.706
NC_035088.1	5036319	.	G	T	.	.	MAF_USDA=1.639
NC_035088.1	5036401	.	A	G	.	.	MAF_INRAE=10.127;MAF_USDA=6.471
NC_035088.1	5036436	.	T	G	.	.	MAF_USDA=1.639
NC_035088.1	5036443	.	A	T	.	.	MAF_USDA=1.639
NC_035088.1	5036471	.	T	A	.	.	MAF_USDA=6.471
NC_035088.1	5036516	.	G	A	.	.	MAF_USDA=5.738
NC_035088.1	5036523	.	T	A	.	.	MAF_USDA=18.75
NC_035088.1	5036525	.	A	C	.	.	MAF_USDA=8.197
NC_035088.1	5036549	.	T	G	.	.	MAF_INRAE=30.38;MAF_USDA=15.294
NC_035088.1	5036558	.	C	T	.	.	MAF_INRAE=6.329;MAF_USDA=4.918
NC_035088.1	5036570	.	C	T	.	.	MAF_INRAE=30.38;MAF_USDA=14.706
NC_035088.1	5036591	.	A	G	.	.	MAF_USDA=1.639
NC_035088.1	5036595	.	G	A	.	.	MAF_INRAE=29.747;MAF_USDA=15.294
NC_035088.1	5036610	.	T	C	.	.	MAF_INRAE=45.57;MAF_USDA=37.647
NC_035088.1	5036621	.	C	A	.	.	MAF_INRAE=33.333;MAF_USDA=17.647
NC_035088.1	5036649	.	A	T	.	.	MAF_USDA=14.881
NC_035088.1	5036673	.	C	T	.	.	MAF_USDA=20.833
NC_035088.1	5036692	.	G	A	.	.	MAF_INRAE=10.759;MAF_USDA=8.333
NC_035088.1	5036696	.	T	A	.	.	MAF_USDA=6.471
NC_035088.1	5036708	.	T	G	.	.	MAF_INRAE=31.013;MAF_USDA=12.353
NC_035088.1	5036725	.	T	C	.	.	MAF_INRAE=29.747;MAF_USDA=12.941
NC_035088.1	5036733	.	T	C	.	.	MAF_USDA=5.738
NC_035088.1	5036735	.	A	G	.	.	MAF_INRAE=30.38;MAF_USDA=26.471
NC_035088.1	5036756	.	C	T	.	.	MAF_USDA=2.459
NC_035088.1	5036800	.	G	C	.	.	MAF_USDA=18.75
NC_035088.1	5036864	.	G	T	.	.	MAF_INRAE=26.316
NC_035088.1	5036872	.	A	G	.	.	MAF_INRAE=29.747;MAF_USDA=14.118
NC_035088.1	5036883	.	T	G	.	.	MAF_INRAE=12.025;MAF_USDA=13.529
NC_035088.1	5036899	.	A	G	.	.	MAF_INRAE=29.747;MAF_USDA=15.294
NC_035088.1	5037005	.	C	T	.	.	MAF_INRAE=16.456;MAF_USDA=3.529
NC_035088.1	5037023	.	G	C	.	.	MAF_INRAE=29.747;MAF_USDA=29.167
NC_035088.1	5037029	.	A	G	.	.	MAF_USDA=1.639
NC_035088.1	5037031	.	C	T	.	.	MAF_USDA=7.059
NC_035088.1	5037070	.	C	T	.	.	MAF_USDA=2.459
NC_035088.1	5037087	.	A	G	.	.	MAF_USDA=1.639
NC_035088.1	5037161	.	C	T	.	.	MAF_INRAE=29.747;MAF_USDA=14.706
NC_035088.1	5037163	.	T	C	.	.	MAF_INRAE=21.519;MAF_USDA=9.412
NC_035088.1	5037175	.	C	T	.	.	MAF_INRAE=29.747;MAF_USDA=19.412
NC_035088.1	5037283	.	A	G	.	.	MAF_USDA=1.639
NC_035088.1	5037309	.	C	T	.	.	MAF_INRAE=28.481;MAF_USDA=17.647
NC_035088.1	5037350	.	C	T	.	.	MAF_USDA=4.918
NC_035088.1	5037354	.	C	T	.	.	MAF_INRAE=28.481;MAF_USDA=14.118
NC_035088.1	5037367	.	T	C	.	.	MAF_INRAE=28.481;MAF_USDA=10.417
NC_035088.1	5037381	.	G	A	.	.	MAF_INRAE=10.127
NC_035088.1	5037384	.	T	G	.	.	MAF_INRAE=28.481
NC_035088.1	5037385	.	C	T	.	.	MAF_INRAE=32.5;MAF_USDA=10.843
NC_035088.1	5037396	.	C	T	.	.	MAF_INRAE=15.789;MAF_USDA=11.176
NC_035088.1	5037407	.	A	G	.	.	MAF_INRAE=27.848;MAF_USDA=10.417
NC_035088.1	5037420	.	C	T	.	.	MAF_USDA=18.75
NC_035088.1	5037495	.	C	T	.	.	MAF_INRAE=18.354;MAF_USDA=6.25
NC_035088.1	5037521	.	C	T	.	.	MAF_INRAE=10.759
NC_035088.1	5037523	.	A	G	.	.	MAF_USDA=2.353
NC_035088.1	5037564	.	C	A	.	.	MAF_USDA=13.529
NC_035088.1	5038927	.	G	A	.	.	MAF_INRAE=26.316
NC_035088.1	5039022	.	G	A	.	.	MAF_INRAE=6.667
NC_035088.1	5039044	.	C	T	.	.	MAF_INRAE=31.013
NC_035088.1	5039058	.	G	A	.	.	MAF_USDA=12.941
NC_035088.1	5039059	.	T	A	.	.	MAF_USDA=2.459
NC_035088.1	5039060	.	T	A	.	.	MAF_USDA=2.459
NC_035088.1	5039077	.	G	T	.	.	MAF_INRAE=31.013;MAF_USDA=14.118
NC_035088.1	5039101	.	A	G	.	.	MAF_USDA=3.279
NC_035088.1	5039129	.	T	A	.	.	MAF_INRAE=12.025;MAF_USDA=22.917
NC_035088.1	5039147	.	C	A	.	.	MAF_INRAE=12.025;MAF_USDA=11.176
NC_035088.1	5039216	.	T	G	.	.	MAF_INRAE=12.025;MAF_USDA=26.471
NC_035088.1	5039248	.	G	A	.	.	MAF_USDA=4.918
NC_035088.1	5039278	.	G	A	.	.	MAF_USDA=38.824
NC_035088.1	5039303	.	C	T	.	.	MAF_INRAE=21.053
NC_035088.1	5039386	.	C	A	.	.	MAF_USDA=10.417
NC_035088.1	5039408	.	T	G	.	.	MAF_USDA=6.471
NC_035088.1	5039412	.	A	T	.	.	MAF_USDA=4.918
NC_035088.1	5039466	.	G	C	.	.	MAF_USDA=10.417
NC_035088.1	5039486	.	C	T	.	.	MAF_USDA=10.417
NC_035088.1	5039526	.	G	T	.	.	MAF_USDA=8.333
NC_035088.1	5039540	.	G	A	.	.	MAF_USDA=10.417
NC_035088.1	5039544	.	C	T	.	.	MAF_USDA=2.459
NC_035088.1	5039547	.	GCTGCCCGTC	GCTGCCCGTA	.	.	MAF_USDA=10.417
NC_035088.1	5039581	.	T	C	.	.	MAF_USDA=4.762
NC_035088.1	5039595	.	G	A	.	.	MAF_USDA=7.059
NC_035088.1	5039664	.	C	T	.	.	MAF_USDA=3.279
NC_035088.1	5039694	.	A	T	.	.	MAF_INRAE=27.848;MAF_USDA=17.059
NC_035088.1	5039766	.	C	T	.	.	MAF_INRAE=10.526
NC_035088.1	5039769	.	T	A	.	.	MAF_USDA=7.059
NC_035088.1	5039772	.	C	T	.	.	MAF_USDA=1.639
NC_035088.1	5039800	.	C	A	.	.	MAF_USDA=1.765
NC_035088.1	5039865	.	T	A	.	.	MAF_INRAE=5.0
NC_035088.1	5039874	.	T	A	.	.	MAF_INRAE=5.263
NC_035088.1	5040029	.	T	G	.	.	MAF_USDA=8.235
NC_035088.1	5040053	.	T	G	.	.	MAF_USDA=6.471
NC_035088.1	5040054	.	G	C	.	.	MAF_USDA=6.471
NC_035088.1	5040066	.	C	T	.	.	MAF_USDA=5.422
NC_035088.1	5040080	.	A	G	.	.	MAF_USDA=18.75
NC_035088.1	5040276	.	G	A	.	.	MAF_USDA=6.471
NC_035088.1	5040286	.	T	A	.	.	MAF_USDA=2.459
NC_035088.1	5040313	.	A	G	.	.	MAF_USDA=10.417
NC_035088.1	5040343	.	T	C	.	.	MAF_USDA=10.0
NC_035088.1	5040349	.	C	G	.	.	MAF_USDA=4.918
NC_035088.1	5040370	.	T	G	.	.	MAF_INRAE=26.316;MAF_USDA=6.471
NC_035088.1	5040395	.	C	T	.	.	MAF_USDA=18.75
NC_035088.1	5040411	.	C	A	.	.	MAF_USDA=5.0
NC_035088.1	5040463	.	G	T	.	.	MAF_USDA=1.639
NC_035088.1	5040573	.	C	T	.	.	MAF_INRAE=27.5;MAF_USDA=4.706
NC_035088.1	5040634	.	G	T	.	.	MAF_INRAE=42.405;MAF_USDA=35.119
NC_035088.1	5040635	.	T	C	.	.	MAF_INRAE=49.167;MAF_USDA=35.119
NC_035088.1	5040646	.	G	T	.	.	MAF_USDA=10.417
NC_035088.1	5040649	.	C	G	.	.	MAF_INRAE=6.329;MAF_USDA=5.833
NC_035088.1	5040675	.	A	G	.	.	MAF_INRAE=18.354
NC_035088.1	5040696	.	C	T	.	.	MAF_USDA=11.176
NC_035088.1	5040716	.	A	C	.	.	MAF_INRAE=12.025;MAF_USDA=15.294
NC_035088.1	5040734	.	T	A	.	.	MAF_USDA=6.471
NC_035088.1	5040735	.	A	C	.	.	MAF_USDA=5.882
NC_035088.1	5040741	.	T	C	.	.	MAF_USDA=2.083
NC_035088.1	5040744	.	T	A	.	.	MAF_INRAE=30.38;MAF_USDA=15.882
NC_035088.1	5040771	.	T	A	.	.	MAF_INRAE=43.038
NC_035088.1	5040777	.	A	G	.	.	MAF_USDA=5.952
NC_035088.1	5040787	.	G	A	.	.	MAF_USDA=7.143
NC_035088.1	5040811	.	T	A	.	.	MAF_INRAE=7.5
NC_035088.1	5043235	.	T	C	.	.	MAF_INRAE=26.316;MAF_USDA=15.06
NC_035088.1	5043272	.	G	A	.	.	MAF_USDA=1.695
NC_035088.1	5043376	.	A	G	.	.	MAF_INRAE=27.848;MAF_USDA=18.824
NC_035088.1	5043396	.	G	T	.	.	MAF_INRAE=27.215;MAF_USDA=14.118
NC_035088.1	5043401	.	G	A	.	.	MAF_INRAE=26.316;MAF_USDA=25.294
NC_035088.1	5043414	.	G	A	.	.	MAF_INRAE=26.316;MAF_USDA=24.118
NC_035088.1	5043417	.	A	G	.	.	MAF_USDA=24.118
NC_035088.1	5043440	.	T	A	.	.	MAF_INRAE=29.114;MAF_USDA=14.458
NC_035088.1	5043471	.	A	T	.	.	MAF_INRAE=27.215;MAF_USDA=21.765
NC_035088.1	5043497	.	A	G	.	.	MAF_INRAE=35.443;MAF_USDA=39.583
NC_035088.1	5043539	.	G	T	.	.	MAF_INRAE=26.582;MAF_USDA=19.412
NC_035088.1	5043547	.	T	C	.	.	MAF_INRAE=40.833
NC_035088.1	5043590	.	C	T	.	.	MAF_USDA=2.941
NC_035088.1	5043602	.	C	T	.	.	MAF_INRAE=26.582;MAF_USDA=20.0
NC_035088.1	5043656	.	G	A	.	.	MAF_USDA=1.639
NC_035088.1	5043658	.	C	T	.	.	MAF_INRAE=27.848;MAF_USDA=14.706
NC_035088.1	5043660	.	C	T	.	.	MAF_INRAE=42.5;MAF_USDA=30.0
NC_035088.1	5043663	.	T	A	.	.	MAF_USDA=1.639
NC_035088.1	5043668	.	A	C	.	.	MAF_INRAE=27.848;MAF_USDA=14.706
NC_035088.1	5043736	.	G	A	.	.	MAF_USDA=3.279
NC_035088.1	5043744	.	C	T	.	.	MAF_USDA=22.941
NC_035088.1	5043778	.	C	T	.	.	MAF_INRAE=26.582
NC_035088.1	5043798	.	T	A	.	.	MAF_USDA=4.918
NC_035088.1	5043810	.	C	T	.	.	MAF_INRAE=24.684;MAF_USDA=19.412
NC_035088.1	5043815	.	A	G	.	.	MAF_INRAE=24.684;MAF_USDA=21.176
NC_035088.1	5043828	.	A	G	.	.	MAF_INRAE=24.684;MAF_USDA=15.294
NC_035088.1	5043829	.	C	A	.	.	MAF_INRAE=30.833;MAF_USDA=10.417
NC_035088.1	5043844	.	G	T	.	.	MAF_USDA=6.557
NC_035088.1	5043864	.	C	T	.	.	MAF_INRAE=18.354;MAF_USDA=7.377
NC_035088.1	5043865	.	C	A	.	.	MAF_INRAE=27.215;MAF_USDA=12.353
NC_035088.1	5043866	.	C	T	.	.	MAF_USDA=1.639
NC_035088.1	5043875	.	A	T	.	.	MAF_INRAE=50.0;MAF_USDA=35.882
NC_035088.1	5043880	.	C	T	.	.	MAF_INRAE=27.215;MAF_USDA=10.417
NC_035088.1	5043889	.	A	C	.	.	MAF_INRAE=7.5;MAF_USDA=8.824
NC_035088.1	5043894	.	A	C	.	.	MAF_INRAE=24.051
NC_035088.1	5043897	.	T	A	.	.	MAF_INRAE=48.333
NC_035088.1	5043901	.	T	G	.	.	MAF_INRAE=33.333
NC_035088.1	5043911	.	T	G	.	.	MAF_INRAE=50.0;MAF_USDA=29.167
NC_035088.1	5043920	.	A	G	.	.	MAF_INRAE=26.582;MAF_USDA=13.529
NC_035088.1	5043934	.	C	A	.	.	MAF_INRAE=24.051;MAF_USDA=13.529
NC_035088.1	5043944	.	A	T	.	.	MAF_USDA=7.377
NC_035088.1	5043948	.	G	T	.	.	MAF_USDA=7.377
NC_035088.1	5044081	.	T	C	.	.	MAF_INRAE=45.57;MAF_USDA=25.294
NC_035088.1	5044202	.	G	A	.	.	MAF_INRAE=46.203;MAF_USDA=39.412
NC_035088.1	5044220	.	A	C	.	.	MAF_INRAE=46.203;MAF_USDA=38.824
NC_035088.1	5044255	.	G	T	.	.	MAF_INRAE=46.203;MAF_USDA=41.176
NC_035088.1	5044272	.	C	T	.	.	MAF_USDA=18.75
NC_035088.1	5044274	.	A	C	.	.	MAF_USDA=18.75
NC_035088.1	5044275	.	A	C	.	.	MAF_USDA=18.75
NC_035088.1	5044276	.	A	T	.	.	MAF_USDA=18.75
NC_035088.1	5044279	.	A	C	.	.	MAF_USDA=18.75
NC_035088.1	5044284	.	A	G	.	.	MAF_INRAE=34.167;MAF_USDA=18.75
NC_035088.1	5044289	.	G	C	.	.	MAF_INRAE=29.747;MAF_USDA=24.118
NC_035088.1	5044337	.	T	C	.	.	MAF_INRAE=46.835;MAF_USDA=41.071
NC_035088.1	5044341	.	A	G	.	.	MAF_INRAE=47.5;MAF_USDA=22.619
NC_035088.1	5044345	.	G	C	.	.	MAF_INRAE=7.5;MAF_USDA=10.119
NC_035088.1	5044347	.	T	C	.	.	MAF_INRAE=7.5;MAF_USDA=11.905
NC_035088.1	5044348	.	A	G	.	.	MAF_INRAE=7.5;MAF_USDA=9.524
NC_035088.1	5044375	.	G	T	.	.	MAF_INRAE=7.5;MAF_USDA=10.588
NC_035088.1	5044379	.	C	T	.	.	MAF_USDA=2.459
NC_035088.1	5044404	.	G	T	.	.	MAF_USDA=9.016
NC_035088.1	5044453	.	G	A	.	.	MAF_USDA=1.639
NC_035088.1	5044528	.	C	A	.	.	MAF_INRAE=20.253;MAF_USDA=9.412
NC_035088.1	5044542	.	T	A	.	.	MAF_USDA=1.639
NC_035088.1	5044543	.	A	G	.	.	MAF_INRAE=27.848
NC_035088.1	5044567	.	A	T	.	.	MAF_INRAE=10.526;MAF_USDA=4.118
NC_035088.1	5044570	.	A	G	.	.	MAF_INRAE=48.734;MAF_USDA=34.118
NC_035088.1	5044581	.	G	T	.	.	MAF_USDA=1.765
NC_035088.1	5044619	.	T	C	.	.	MAF_USDA=1.639
NC_035088.1	5044815	.	C	T	.	.	MAF_INRAE=26.582;MAF_USDA=24.405
NC_035088.1	5044852	.	C	T	.	.	MAF_USDA=1.667
NC_035088.1	5044892	.	A	G	.	.	MAF_INRAE=27.848;MAF_USDA=14.881
NC_035088.1	5044909	.	C	T	.	.	MAF_INRAE=27.215;MAF_USDA=13.69
NC_035088.1	5044948	.	C	T	.	.	MAF_INRAE=27.215;MAF_USDA=13.529
NC_035088.1	5044970	.	A	G	.	.	MAF_INRAE=10.526
NC_035088.1	5045021	.	C	T	.	.	MAF_USDA=7.647
NC_035088.1	5045393	.	G	A	.	.	MAF_INRAE=29.747;MAF_USDA=45.294
NC_035088.1	5045492	.	T	A	.	.	MAF_INRAE=8.228;MAF_USDA=20.0
NC_035088.1	5045515	.	T	G	.	.	MAF_USDA=1.639
NC_035088.1	5045522	.	T	A	.	.	MAF_USDA=1.639
NC_035088.1	5045527	.	G	C	.	.	MAF_INRAE=7.5;MAF_USDA=9.412
NC_035088.1	5045640	.	G	A	.	.	MAF_USDA=1.639
NC_035088.1	5045729	.	G	A	.	.	MAF_USDA=7.377
NC_035088.1	5045866	.	T	C	.	.	MAF_USDA=29.167
NC_035088.1	5045900	.	A	C	.	.	MAF_USDA=1.639
NC_035088.1	5045928	.	C	A	.	.	MAF_INRAE=18.354;MAF_USDA=35.294
NC_035088.1	5045960	.	A	G	.	.	MAF_INRAE=6.962
NC_035088.1	5045963	.	C	T	.	.	MAF_USDA=5.738
NC_035088.1	5046014	.	A	C	.	.	MAF_INRAE=36.076;MAF_USDA=31.765
NC_035088.1	5046124	.	G	A	.	.	MAF_INRAE=6.962;MAF_USDA=2.459
NC_035088.1	5046131	.	T	C	.	.	MAF_INRAE=43.671;MAF_USDA=45.294
NC_035088.1	5046137	.	C	T	.	.	MAF_USDA=2.459
NC_035088.1	5046171	.	C	T	.	.	MAF_INRAE=46.203;MAF_USDA=34.118
NC_035088.1	5046216	.	C	T	.	.	MAF_INRAE=25.949;MAF_USDA=43.529
NC_035088.1	5046341	.	G	T	.	.	MAF_USDA=5.738
NC_035088.1	5046366	.	T	G	.	.	MAF_INRAE=34.177;MAF_USDA=35.882
NC_035088.1	5046383	.	G	T	.	.	MAF_USDA=1.639
NC_035088.1	5046389	.	G	T	.	.	MAF_INRAE=6.962;MAF_USDA=5.882
NC_035088.1	5046397	.	C	T	.	.	MAF_USDA=1.639
NC_035088.1	5046526	.	A	T	.	.	MAF_USDA=12.5
NC_035088.1	5046630	.	A	T	.	.	MAF_INRAE=39.241;MAF_USDA=38.824
NC_035088.1	5046655	.	A	G	.	.	MAF_USDA=1.639
NC_035088.1	5046670	.	T	C	.	.	MAF_INRAE=24.684;MAF_USDA=29.412
NC_035088.1	5046715	.	G	A	.	.	MAF_INRAE=26.582;MAF_USDA=19.672
NC_035088.1	5046717	.	T	A	.	.	MAF_INRAE=43.038;MAF_USDA=46.471
NC_035088.1	5046720	.	T	C	.	.	MAF_INRAE=7.5;MAF_USDA=5.294
NC_035088.1	5046730	.	A	G	.	.	MAF_USDA=1.639
NC_035088.1	5046737	.	C	T	.	.	MAF_USDA=1.639
NC_035088.1	5046758	.	G	A	.	.	MAF_USDA=1.639
NC_035088.1	5046768	.	AACAGGCCACT	AACAGGCCACC	.	.	MAF_USDA=10.417
NC_035088.1	5046778	.	T	C	.	.	MAF_INRAE=22.152
NC_035088.1	5046811	.	C	T	.	.	MAF_INRAE=27.215;MAF_USDA=29.167
NC_035088.1	5046812	.	A	G	.	.	MAF_INRAE=34.167;MAF_USDA=48.235
NC_035088.1	5046825	.	T	A	.	.	MAF_INRAE=27.215;MAF_USDA=15.882
NC_035088.1	5046891	.	T	G	.	.	MAF_INRAE=7.5
NC_035088.1	5046962	.	C	T	.	.	MAF_INRAE=7.595;MAF_USDA=3.279
NC_035088.1	5046969	.	A	T	.	.	MAF_USDA=1.639
NC_035088.1	5046973	.	C	A	.	.	MAF_INRAE=27.215;MAF_USDA=45.882
NC_035088.1	5047012	.	A	T	.	.	MAF_INRAE=29.747;MAF_USDA=37.647
NC_035088.1	5047082	.	T	A	.	.	MAF_INRAE=15.19;MAF_USDA=7.059
NC_035088.1	5047126	.	G	A	.	.	MAF_INRAE=10.127;MAF_USDA=12.5
NC_035088.1	5047127	.	T	C	.	.	MAF_INRAE=5.0;MAF_USDA=1.695
NC_035088.1	5047163	.	A	G	.	.	MAF_USDA=6.471
NC_035088.1	5047180	.	C	A	.	.	MAF_USDA=4.098
NC_035088.1	5047181	.	A	G	.	.	MAF_USDA=4.098
NC_035088.1	5047224	.	G	A	.	.	MAF_INRAE=5.0
NC_035088.1	5047249	.	A	C	.	.	MAF_INRAE=29.114;MAF_USDA=2.459
NC_035088.1	5047272	.	C	T	.	.	MAF_INRAE=34.81;MAF_USDA=22.941
NC_035088.1	5047399	.	T	G	.	.	MAF_INRAE=5.263;MAF_USDA=5.294
NC_035088.1	5047489	.	A	T	.	.	MAF_USDA=14.706
NC_035088.1	5047552	.	C	T	.	.	MAF_INRAE=9.494;MAF_USDA=10.588
NC_035088.1	5047565	.	G	A	.	.	MAF_USDA=1.639
NC_035088.1	5047597	.	G	A	.	.	MAF_INRAE=7.5;MAF_USDA=14.118
NC_035088.1	5047671	.	G	T	.	.	MAF_INRAE=8.228;MAF_USDA=2.459
NC_035088.1	5047725	.	C	T	.	.	MAF_INRAE=5.696;MAF_USDA=7.377
NC_035088.1	5047731	.	G	A	.	.	MAF_USDA=5.882
NC_035088.1	5047781	.	G	T	.	.	MAF_INRAE=10.526;MAF_USDA=17.059
NC_035088.1	5047790	.	G	A	.	.	MAF_INRAE=7.5
NC_035088.1	5047833	.	T	C	.	.	MAF_USDA=1.639
NC_035088.1	5047897	.	T	C	.	.	MAF_INRAE=16.456;MAF_USDA=38.824
NC_035088.1	5047920	.	A	G	.	.	MAF_INRAE=24.684;MAF_USDA=26.471
NC_035088.1	5047987	.	A	G	.	.	MAF_USDA=1.639
NC_035088.1	5048026	.	C	G	.	.	MAF_USDA=39.583
NC_035088.1	5048037	.	G	T	.	.	MAF_INRAE=6.962;MAF_USDA=5.738
NC_035088.1	5048061	.	C	A	.	.	MAF_USDA=10.843
NC_035088.1	5048079	.	T	A	.	.	MAF_USDA=43.75
NC_035088.1	5048080	.	T	A	.	.	MAF_USDA=36.585
NC_035088.1	5048093	.	A	C	.	.	MAF_USDA=1.695
NC_035088.1	5048102	.	T	C	.	.	MAF_USDA=1.695
NC_035088.1	5048281	.	T	G	.	.	MAF_USDA=6.25
NC_035088.1	5048294	.	T	C	.	.	MAF_USDA=6.25
NC_035088.1	5048299	.	A	C	.	.	MAF_USDA=20.833
NC_035088.1	5048327	.	T	G	.	.	MAF_USDA=10.833
NC_035088.1	5048330	.	T	A	.	.	MAF_INRAE=31.579;MAF_USDA=26.786
NC_035088.1	5048348	.	A	G	.	.	MAF_USDA=10.0
NC_035088.1	5048399	.	G	A	.	.	MAF_INRAE=46.667;MAF_USDA=10.0
NC_035088.1	5048437	.	C	T	.	.	MAF_USDA=4.098
NC_035088.1	5048463	.	C	T	.	.	MAF_USDA=6.25
NC_035088.1	5048479	.	A	C	.	.	MAF_USDA=5.738
NC_035088.1	5048484	.	C	T	.	.	MAF_USDA=5.738
NC_035088.1	5048494	.	A	T	.	.	MAF_INRAE=6.962;MAF_USDA=12.941
NC_035088.1	5048496	.	C	A	.	.	MAF_INRAE=7.5;MAF_USDA=12.941
NC_035088.1	5048549	.	G	A	.	.	MAF_USDA=2.459
NC_035088.1	5048572	.	C	T	.	.	MAF_USDA=1.639
NC_035088.1	5048583	.	A	G	.	.	MAF_INRAE=10.127;MAF_USDA=12.353
NC_035088.1	5048603	.	C	T	.	.	MAF_USDA=7.647
NC_035088.1	5048699	.	C	T	.	.	MAF_USDA=1.667
NC_035088.1	5048704	.	G	A	.	.	MAF_INRAE=10.127;MAF_USDA=32.738
NC_035088.1	5048722	.	T	C	.	.	MAF_USDA=5.0
NC_035088.1	5048751	.	G	T	.	.	MAF_USDA=5.0
NC_035088.1	5048752	.	A	C	.	.	MAF_INRAE=7.5;MAF_USDA=27.381
NC_035088.1	5048755	.	A	G	.	.	MAF_INRAE=7.5;MAF_USDA=27.381
NC_035088.1	5048760	.	A	C	.	.	MAF_INRAE=9.494;MAF_USDA=27.381
NC_035088.1	5048764	.	T	C	.	.	MAF_INRAE=7.5;MAF_USDA=27.381
NC_035088.1	5048803	.	G	A	.	.	MAF_INRAE=10.526;MAF_USDA=16.265
NC_035088.1	5048852	.	A	G	.	.	MAF_USDA=13.333
NC_035088.1	5048853	.	A	G	.	.	MAF_INRAE=7.5;MAF_USDA=26.786
NC_035088.1	5048870	.	C	T	.	.	MAF_USDA=14.286
NC_035088.1	5048877	.	T	G	.	.	MAF_INRAE=8.228;MAF_USDA=33.333
NC_035088.1	5048902	.	A	C	.	.	MAF_USDA=27.976
NC_035088.1	5048911	.	A	G	.	.	MAF_USDA=16.071
NC_035088.1	5048931	.	A	C	.	.	MAF_USDA=8.929
NC_035088.1	5048935	.	A	C	.	.	MAF_USDA=6.667
NC_035088.1	5048979	.	T	C	.	.	MAF_USDA=13.69
NC_035088.1	5049115	.	T	A	.	.	MAF_USDA=5.0
NC_035088.1	5049949	.	G	T	.	.	MAF_USDA=1.639
NC_035088.1	5050011	.	T	G	.	.	MAF_INRAE=16.456;MAF_USDA=27.647
NC_035088.1	5050018	.	C	T	.	.	MAF_INRAE=16.456;MAF_USDA=39.412
NC_035088.1	5050024	.	G	T	.	.	MAF_INRAE=16.456;MAF_USDA=25.294
NC_035088.1	5050121	.	T	C	.	.	MAF_INRAE=12.025;MAF_USDA=20.492
NC_035088.1	5050223	.	A	T	.	.	MAF_INRAE=44.167
NC_035088.1	5050252	.	G	A	.	.	MAF_INRAE=43.038;MAF_USDA=38.235
NC_035088.1	5050298	.	T	A	.	.	MAF_INRAE=16.456;MAF_USDA=26.471
NC_035088.1	5050308	.	T	A	.	.	MAF_INRAE=16.456;MAF_USDA=43.75
NC_035088.1	5050310	.	A	G	.	.	MAF_INRAE=11.667;MAF_USDA=43.75
NC_035088.1	5050312	.	A	T	.	.	MAF_INRAE=11.667;MAF_USDA=43.75
NC_035088.1	5050313	.	C	T	.	.	MAF_INRAE=11.667;MAF_USDA=43.75
NC_035088.1	5050315	.	T	A	.	.	MAF_INRAE=11.667;MAF_USDA=43.75
NC_035088.1	5050343	.	A	T	.	.	MAF_USDA=9.016
NC_035088.1	5050344	.	T	A	.	.	MAF_USDA=9.016
NC_035088.1	5050345	.	A	T	.	.	MAF_USDA=9.016
NC_035088.1	5050352	.	A	G	.	.	MAF_INRAE=12.025;MAF_USDA=2.459
NC_035088.1	5050359	.	T	C	.	.	MAF_USDA=14.118
NC_035088.1	5050370	.	G	A	.	.	MAF_INRAE=2.532;MAF_USDA=9.016
NC_035088.1	5050391	.	A	G	.	.	MAF_USDA=1.639
NC_035088.1	5050440	.	T	A	.	.	MAF_INRAE=2.532
NC_035088.1	5050504	.	G	T	.	.	MAF_USDA=1.765
NC_035088.1	5050613	.	C	A	.	.	MAF_USDA=8.333
NC_035088.1	5050615	.	G	A	.	.	MAF_USDA=5.422
NC_035088.1	5050618	.	C	T	.	.	MAF_USDA=6.25
NC_035088.1	5050791	.	T	C	.	.	MAF_USDA=18.235
NC_035088.1	5050805	.	C	A	.	.	MAF_INRAE=10.526
NC_035088.1	5050908	.	A	G	.	.	MAF_USDA=4.918
NC_035088.1	5050911	.	G	A	.	.	MAF_USDA=2.459
NC_035088.1	5050915	.	A	C	.	.	MAF_USDA=2.459
NC_035088.1	5050969	.	T	G	.	.	MAF_USDA=20.833
NC_035088.1	5051400	.	G	A	.	.	MAF_USDA=13.043
NC_035088.1	5051459	.	G	A	.	.	MAF_USDA=8.434
NC_035088.1	5051471	.	C	T	.	.	MAF_USDA=11.667
NC_035088.1	5051520	.	T	C	.	.	MAF_USDA=3.333
NC_035088.1	5051533	.	G	T	.	.	MAF_USDA=1.667
NC_035088.1	5051593	.	G	C	.	.	MAF_USDA=2.5
NC_035088.1	5051608	.	C	T	.	.	MAF_INRAE=11.392
NC_035088.1	5051617	.	A	G	.	.	MAF_INRAE=11.392
NC_035088.1	5051623	.	G	T	.	.	MAF_INRAE=11.392
NC_035088.1	5051628	.	G	A	.	.	MAF_INRAE=10.759;MAF_USDA=16.393
NC_035088.1	5051655	.	G	T	.	.	MAF_INRAE=10.526
NC_035088.1	5051697	.	T	C	.	.	MAF_INRAE=10.526
NC_035088.1	5051713	.	A	G	.	.	MAF_USDA=6.024
NC_035088.1	5051720	.	T	G	.	.	MAF_INRAE=10.526
NC_035088.1	5051739	.	A	G	.	.	MAF_INRAE=10.526;MAF_USDA=19.167
NC_035088.1	5051796	.	A	C	.	.	MAF_INRAE=10.526
NC_035088.1	5051815	.	G	A	.	.	MAF_INRAE=13.158;MAF_USDA=15.217
NC_035088.1	5051848	.	G	A	.	.	MAF_INRAE=7.895;MAF_USDA=28.261
NC_035088.1	5051908	.	C	T	.	.	MAF_INRAE=34.211;MAF_USDA=21.687
NC_035088.1	5051938	.	T	C	.	.	MAF_INRAE=21.053
NC_035088.1	5051941	.	G	A	.	.	MAF_INRAE=5.263
NC_035088.1	5051948	.	G	T	.	.	MAF_USDA=1.639
NC_035088.1	5051967	.	A	T	.	.	MAF_USDA=3.279
NC_035088.1	5051969	.	G	A	.	.	MAF_USDA=8.333
NC_035088.1	5051994	.	G	A	.	.	MAF_USDA=8.537
NC_035088.1	5052348	.	C	A	.	.	MAF_INRAE=21.053;MAF_USDA=30.435
NC_035088.1	5052429	.	T	G	.	.	MAF_INRAE=10.127;MAF_USDA=16.867
NC_035088.1	5052446	.	G	A	.	.	MAF_INRAE=7.5;MAF_USDA=3.333
NC_035088.1	5052467	.	C	T	.	.	MAF_INRAE=7.595
NC_035088.1	5052482	.	C	A	.	.	MAF_INRAE=8.228
NC_035088.1	5052484	.	T	C	.	.	MAF_INRAE=13.924;MAF_USDA=14.754
NC_035088.1	5052522	.	T	C	.	.	MAF_INRAE=10.759;MAF_USDA=15.476
NC_035088.1	5052534	.	G	T	.	.	MAF_INRAE=14.557;MAF_USDA=13.934
NC_035088.1	5052549	.	G	C	.	.	MAF_INRAE=8.228
NC_035088.1	5052566	.	T	C	.	.	MAF_USDA=4.706
NC_035088.1	5052567	.	G	A	.	.	MAF_INRAE=6.329;MAF_USDA=3.279
NC_035088.1	5052587	.	T	C	.	.	MAF_INRAE=14.557;MAF_USDA=15.574
NC_035088.1	5052620	.	G	A	.	.	MAF_INRAE=10.526;MAF_USDA=3.279
NC_035088.1	5052624	.	C	T	.	.	MAF_INRAE=6.329;MAF_USDA=3.279
NC_035088.1	5052630	.	G	A	.	.	MAF_INRAE=8.228;MAF_USDA=4.098
NC_035088.1	5052641	.	G	A	.	.	MAF_INRAE=6.329;MAF_USDA=3.279
NC_035088.1	5052642	.	A	C	.	.	MAF_INRAE=15.833;MAF_USDA=14.754
NC_035088.1	5052747	.	T	A	.	.	MAF_INRAE=16.456;MAF_USDA=5.882
NC_035088.1	5052786	.	G	A	.	.	MAF_USDA=7.059
NC_035088.1	5052830	.	G	T	.	.	MAF_USDA=6.471
NC_035088.1	5052849	.	C	T	.	.	MAF_USDA=3.279
NC_035088.1	5052850	.	A	G	.	.	MAF_USDA=18.824
NC_035088.1	5052878	.	T	C	.	.	MAF_USDA=1.639
NC_035088.1	5052893	.	G	A	.	.	MAF_INRAE=8.228
NC_035088.1	5052896	.	G	C	.	.	MAF_INRAE=6.329
NC_035088.1	5052912	.	G	A	.	.	MAF_INRAE=2.532;MAF_USDA=2.083
NC_035088.1	5052922	.	C	G	.	.	MAF_INRAE=13.924;MAF_USDA=16.393
NC_035088.1	5052947	.	G	A	.	.	MAF_USDA=8.235
NC_035088.1	5053011	.	G	C	.	.	MAF_INRAE=7.5
NC_035088.1	5053040	.	C	T	.	.	MAF_INRAE=6.329;MAF_USDA=3.279
NC_035088.1	5053077	.	T	C	.	.	MAF_INRAE=8.228;MAF_USDA=1.639
NC_035088.1	5053112	.	C	T,A	.	.	MAF_INRAE=5.263;MAF_USDA=6.25
NC_035088.1	5053165	.	G	T	.	.	MAF_INRAE=6.329;MAF_USDA=3.279
NC_035088.1	5053279	.	G	T	.	.	MAF_USDA=6.557
NC_035088.1	5053285	.	T	G	.	.	MAF_INRAE=47.468;MAF_USDA=42.941
NC_035088.1	5053352	.	G	A	.	.	MAF_USDA=7.059
NC_035088.1	5053362	.	A	C	.	.	MAF_USDA=1.639
NC_035088.1	5053417	.	A	G	.	.	MAF_USDA=1.639
NC_035088.1	5053474	.	A	G	.	.	MAF_INRAE=8.228
NC_035088.1	5053527	.	T	C	.	.	MAF_INRAE=31.013;MAF_USDA=18.235
NC_035088.1	5053529	.	C	A	.	.	MAF_USDA=1.639
NC_035088.1	5053563	.	T	C	.	.	MAF_INRAE=8.228;MAF_USDA=12.295
NC_035088.1	5053598	.	G	T	.	.	MAF_USDA=1.639
NC_035088.1	5053610	.	A	C	.	.	MAF_INRAE=8.228;MAF_USDA=10.656
NC_035088.1	5053640	.	T	G	.	.	MAF_INRAE=31.013;MAF_USDA=17.647
NC_035088.1	5053658	.	C	T	.	.	MAF_USDA=8.824
NC_035088.1	5053702	.	G	A	.	.	MAF_USDA=8.824
NC_035088.1	5053792	.	G	T	.	.	MAF_USDA=4.098
NC_035088.1	5053856	.	G	A	.	.	MAF_INRAE=45.833;MAF_USDA=10.417
NC_035088.1	5053866	.	A	C	.	.	MAF_INRAE=9.167
NC_035088.1	5053893	.	A	G	.	.	MAF_INRAE=39.873;MAF_USDA=9.639
NC_035088.1	5053919	.	T	A	.	.	MAF_USDA=1.724
NC_035088.1	5053951	.	T	A	.	.	MAF_USDA=2.5
NC_035088.1	5053966	.	A	T	.	.	MAF_USDA=6.471
NC_035088.1	5054106	.	C	A	.	.	MAF_INRAE=39.873;MAF_USDA=9.412
NC_035088.1	5054130	.	A	G	.	.	MAF_USDA=2.083
NC_035088.1	5054200	.	G	A	.	.	MAF_USDA=1.639
NC_035088.1	5054308	.	A	T	.	.	MAF_USDA=1.639
NC_035088.1	5054312	.	G	T	.	.	MAF_INRAE=43.671;MAF_USDA=16.471
NC_035088.1	5054316	.	T	G	.	.	MAF_USDA=1.639
NC_035088.1	5054322	.	C	T	.	.	MAF_INRAE=16.456;MAF_USDA=6.471
NC_035088.1	5054331	.	T	A	.	.	MAF_INRAE=8.228;MAF_USDA=8.197
NC_035088.1	5054356	.	G	T	.	.	MAF_INRAE=7.5
NC_035088.1	5054372	.	T	G	.	.	MAF_INRAE=43.671;MAF_USDA=38.824
NC_035088.1	5054387	.	C	A	.	.	MAF_USDA=7.059
NC_035088.1	5054397	.	G	A	.	.	MAF_USDA=6.471
NC_035088.1	5054425	.	G	A	.	.	MAF_USDA=1.639
NC_035088.1	5054496	.	T	G	.	.	MAF_INRAE=9.494;MAF_USDA=5.294
NC_035088.1	5054520	.	G	T	.	.	MAF_INRAE=7.595;MAF_USDA=11.475
NC_035088.1	5054552	.	G	T	.	.	MAF_USDA=8.333
NC_035088.1	5054554	.	C	T	.	.	MAF_USDA=8.333
NC_035088.1	5054730	.	G	A	.	.	MAF_USDA=8.197
NC_035088.1	5054758	.	T	G	.	.	MAF_INRAE=39.873;MAF_USDA=22.353
NC_035088.1	5054807	.	A	T	.	.	MAF_USDA=10.417
NC_035088.1	5054808	.	A	T	.	.	MAF_USDA=12.5
NC_035088.1	5054826	.	A	C	.	.	MAF_USDA=21.176
NC_035088.1	5054839	.	G	T	.	.	MAF_INRAE=16.456;MAF_USDA=18.235
NC_035088.1	5055152	.	C	T	.	.	MAF_USDA=1.639
NC_035088.1	5055198	.	G	T	.	.	MAF_USDA=1.639
NC_035088.1	5055206	.	A	C	.	.	MAF_USDA=8.824
NC_035088.1	5055209	.	T	G	.	.	MAF_INRAE=27.848;MAF_USDA=12.353
NC_035088.1	5055213	.	T	C	.	.	MAF_USDA=1.639
NC_035088.1	5055275	.	T	C	.	.	MAF_USDA=1.639
NC_035088.1	5055323	.	C	A	.	.	MAF_USDA=1.639
NC_035088.1	5055387	.	G	A	.	.	MAF_USDA=1.639
NC_035088.1	5055414	.	T	G	.	.	MAF_USDA=2.459
NC_035088.1	5055516	.	A	G	.	.	MAF_USDA=2.459
NC_035088.1	5055535	.	T	A	.	.	MAF_INRAE=16.456;MAF_USDA=25.882
NC_035088.1	5055560	.	C	A	.	.	MAF_INRAE=16.456;MAF_USDA=24.118
NC_035088.1	5055677	.	C	A	.	.	MAF_INRAE=16.456;MAF_USDA=25.882
NC_035088.1	5055681	.	T	A	.	.	MAF_INRAE=11.667;MAF_USDA=26.471
NC_035088.1	5055716	.	A	C	.	.	MAF_USDA=1.639
NC_035088.1	5055733	.	C	A	.	.	MAF_USDA=3.279
NC_035088.1	5055759	.	A	G	.	.	MAF_USDA=1.639
NC_035088.1	5055802	.	T	G	.	.	MAF_INRAE=6.329;MAF_USDA=2.459
NC_035088.1	5055870	.	G	A	.	.	MAF_INRAE=16.456;MAF_USDA=22.353
NC_035088.1	5055900	.	C	A	.	.	MAF_INRAE=18.354;MAF_USDA=24.118
NC_035088.1	5055925	.	A	T	.	.	MAF_USDA=1.639
NC_035088.1	5055930	.	G	A	.	.	MAF_USDA=5.738
NC_035088.1	5055945	.	G	T	.	.	MAF_INRAE=16.456;MAF_USDA=22.941
NC_035088.1	5055966	.	G	C	.	.	MAF_USDA=2.459
NC_035088.1	5056008	.	G	A	.	.	MAF_USDA=1.639
NC_035088.1	5056022	.	G	A	.	.	MAF_INRAE=6.667;MAF_USDA=2.459
NC_035088.1	5056026	.	C	A	.	.	MAF_USDA=2.459
NC_035088.1	5056031	.	C	A	.	.	MAF_USDA=1.639
NC_035088.1	5056045	.	A	T	.	.	MAF_INRAE=22.785;MAF_USDA=27.059
NC_035088.1	5056063	.	G	A	.	.	MAF_USDA=1.639
NC_035088.1	5056104	.	C	G	.	.	MAF_INRAE=16.456;MAF_USDA=4.706
NC_035088.1	5056112	.	T	C	.	.	MAF_USDA=12.5
NC_035088.1	5056121	.	T	A	.	.	MAF_INRAE=10.526
NC_035088.1	5056216	.	C	A	.	.	MAF_USDA=1.639
NC_035088.1	5056229	.	C	T	.	.	MAF_USDA=3.279
NC_035088.1	5056246	.	C	T	.	.	MAF_USDA=10.0
NC_035088.1	5056264	.	A	G	.	.	MAF_USDA=1.639
NC_035088.1	5056287	.	C	T	.	.	MAF_USDA=33.529
NC_035088.1	5056418	.	A	T	.	.	MAF_USDA=3.279
NC_035088.1	5056436	.	T	A	.	.	MAF_INRAE=5.833;MAF_USDA=3.529
NC_035088.1	5056453	.	C	A	.	.	MAF_INRAE=26.582;MAF_USDA=11.176
NC_035088.1	5056473	.	G	T	.	.	MAF_USDA=3.279
NC_035088.1	5056524	.	G	C	.	.	MAF_INRAE=35.443;MAF_USDA=43.529
NC_035088.1	5056551	.	A	G	.	.	MAF_INRAE=34.81;MAF_USDA=43.529
NC_035088.1	5056563	.	A	G	.	.	MAF_INRAE=35.443;MAF_USDA=43.529
NC_035088.1	5056597	.	G	A	.	.	MAF_USDA=4.098
NC_035088.1	5056602	.	G	T	.	.	MAF_USDA=10.588
NC_035088.1	5056648	.	G	T	.	.	MAF_USDA=11.176
NC_035088.1	5056664	.	G	C	.	.	MAF_USDA=1.639
NC_035088.1	5056670	.	G	T	.	.	MAF_USDA=3.279
NC_035088.1	5056692	.	A	C	.	.	MAF_INRAE=15.19;MAF_USDA=33.529
NC_035088.1	5056800	.	G	C	.	.	MAF_USDA=1.639
NC_035088.1	5056974	.	C	G	.	.	MAF_INRAE=6.329;MAF_USDA=2.459
NC_035088.1	5056981	.	G	T	.	.	MAF_INRAE=8.228;MAF_USDA=4.118
NC_035088.1	5057022	.	A	G	.	.	MAF_USDA=1.639
NC_035088.1	5057092	.	C	T	.	.	MAF_USDA=10.588
NC_035088.1	5057148	.	A	G	.	.	MAF_USDA=14.118
NC_035088.1	5057153	.	T	C	.	.	MAF_USDA=14.118
NC_035088.1	5057236	.	C	T	.	.	MAF_USDA=12.941
NC_035088.1	5057243	.	C	G	.	.	MAF_INRAE=15.19;MAF_USDA=34.118
NC_035088.1	5057244	.	C	A	.	.	MAF_USDA=1.639
NC_035088.1	5057247	.	A	G	.	.	MAF_USDA=12.941
NC_035088.1	5057257	.	C	A	.	.	MAF_USDA=10.588
NC_035088.1	5057262	.	T	A	.	.	MAF_USDA=12.941
NC_035088.1	5057288	.	G	A	.	.	MAF_USDA=4.918
NC_035088.1	5057313	.	A	G	.	.	MAF_USDA=20.0
NC_035088.1	5057351	.	C	T	.	.	MAF_USDA=19.412
NC_035088.1	5057374	.	G	T	.	.	MAF_USDA=16.471
NC_035088.1	5057399	.	C	T	.	.	MAF_INRAE=13.924;MAF_USDA=21.176
NC_035088.1	5057402	.	A	C	.	.	MAF_USDA=18.824
NC_035088.1	5057425	.	C	T	.	.	MAF_USDA=2.083
NC_035088.1	5057466	.	T	G	.	.	MAF_USDA=1.639
NC_035088.1	5057467	.	A	G	.	.	MAF_USDA=6.471
NC_035088.1	5057480	.	C	T	.	.	MAF_USDA=2.459
NC_035088.1	5057488	.	C	T	.	.	MAF_USDA=1.639
NC_035088.1	5057512	.	T	A	.	.	MAF_USDA=15.882
NC_035088.1	5057585	.	G	T	.	.	MAF_USDA=2.459
NC_035088.1	5057650	.	T	C	.	.	MAF_USDA=1.639
NC_035088.1	5057657	.	G	A	.	.	MAF_USDA=2.459
NC_035088.1	5057665	.	C	T	.	.	MAF_USDA=7.059
NC_035088.1	5057669	.	A	C	.	.	MAF_USDA=5.738
NC_035088.1	5057771	.	A	T	.	.	MAF_INRAE=39.873;MAF_USDA=9.412
NC_035088.1	5057773	.	G	A	.	.	MAF_INRAE=25.949;MAF_USDA=9.412
NC_035088.1	5057788	.	C	G	.	.	MAF_USDA=4.918
NC_035088.1	5057847	.	C	T	.	.	MAF_USDA=7.059
NC_035088.1	5057871	.	G	T	.	.	MAF_USDA=18.824
NC_035088.1	5057937	.	G	A	.	.	MAF_USDA=13.115
NC_035088.1	5057960	.	G	A	.	.	MAF_INRAE=4.167
NC_035088.1	5057963	.	T	G	.	.	MAF_INRAE=5.0
NC_035088.1	5058044	.	G	T	.	.	MAF_USDA=47.917
NC_035088.1	5058208	.	A	G	.	.	MAF_USDA=10.417
NC_035088.1	5058769	.	G	A	.	.	MAF_INRAE=23.684
NC_035088.1	5058775	.	G	A	.	.	MAF_USDA=2.353
NC_035088.1	5058811	.	C	T	.	.	MAF_USDA=6.667
NC_035088.1	5058813	.	T	C	.	.	MAF_USDA=6.667
NC_035088.1	5058814	.	T	A	.	.	MAF_USDA=10.417
NC_035088.1	5058815	.	A	C	.	.	MAF_USDA=5.833
NC_035088.1	5058817	.	C	T	.	.	MAF_USDA=6.667
NC_035088.1	5058828	.	C	T	.	.	MAF_USDA=4.167
NC_035088.1	5058829	.	G	C	.	.	MAF_USDA=4.167
NC_035088.1	5058830	.	G	A	.	.	MAF_INRAE=26.316;MAF_USDA=10.119
NC_035088.1	5058834	.	G	A	.	.	MAF_USDA=17.262
NC_035088.1	5058836	.	G	A	.	.	MAF_USDA=32.5
NC_035088.1	5058848	.	T	A	.	.	MAF_USDA=10.417
NC_035088.1	5058862	.	T	C	.	.	MAF_USDA=21.765
NC_035088.1	5058863	.	C	G	.	.	MAF_USDA=22.951
NC_035088.1	5058875	.	C	A	.	.	MAF_USDA=14.706
NC_035088.1	5058877	.	G	C	.	.	MAF_USDA=15.882
NC_035088.1	5058883	.	C	A	.	.	MAF_USDA=15.882
NC_035088.1	5058885	.	T	C	.	.	MAF_USDA=17.059
NC_035088.1	5058897	.	G	A	.	.	MAF_USDA=18.235
NC_035088.1	5058898	.	G	A	.	.	MAF_USDA=17.647
NC_035088.1	5058912	.	A	C	.	.	MAF_USDA=1.639
NC_035088.1	5058932	.	G	A	.	.	MAF_USDA=18.824
NC_035088.1	5058972	.	C	T	.	.	MAF_USDA=18.235
NC_035088.1	5058989	.	T	A	.	.	MAF_USDA=1.639
NC_035088.1	5059029	.	A	T	.	.	MAF_USDA=1.639
NC_035088.1	5059030	.	T	A	.	.	MAF_USDA=1.639
NC_035088.1	5059034	.	G	A	.	.	MAF_INRAE=8.228
NC_035088.1	5059035	.	C	T	.	.	MAF_USDA=1.639
NC_035088.1	5059082	.	G	T	.	.	MAF_USDA=13.529
NC_035088.1	5059116	.	T	C	.	.	MAF_USDA=1.639
NC_035088.1	5059138	.	C	T	.	.	MAF_USDA=1.639
NC_035088.1	5059161	.	G	A	.	.	MAF_USDA=25.294
NC_035088.1	5059163	.	T	C	.	.	MAF_USDA=24.118
NC_035088.1	5059194	.	A	G	.	.	MAF_INRAE=9.494;MAF_USDA=5.294
NC_035088.1	5059199	.	A	G	.	.	MAF_USDA=8.824
NC_035088.1	5059207	.	T	C	.	.	MAF_USDA=9.412
NC_035088.1	5059216	.	G	C	.	.	MAF_INRAE=10.526;MAF_USDA=5.882
NC_035088.1	5059218	.	C	T	.	.	MAF_USDA=5.882
NC_035088.1	5059228	.	G	A	.	.	MAF_INRAE=39.241;MAF_USDA=32.941
NC_035088.1	5059235	.	A	C	.	.	MAF_INRAE=16.456;MAF_USDA=11.765
NC_035088.1	5059298	.	T	G	.	.	MAF_INRAE=45.57;MAF_USDA=43.452
NC_035088.1	5059299	.	C	T	.	.	MAF_INRAE=38.333;MAF_USDA=43.452
NC_035088.1	5059338	.	C	T	.	.	MAF_USDA=14.706
NC_035088.1	5059339	.	T	G	.	.	MAF_USDA=14.706
NC_035088.1	5059346	.	G	A	.	.	MAF_USDA=12.353
NC_035088.1	5059383	.	G	C	.	.	MAF_INRAE=27.848;MAF_USDA=47.647
NC_035088.1	5059429	.	T	C	.	.	MAF_USDA=1.639
NC_035088.1	5059432	.	C	T	.	.	MAF_INRAE=30.38;MAF_USDA=46.471
NC_035088.1	5059442	.	A	T	.	.	MAF_INRAE=11.667
NC_035088.1	5059446	.	A	T	.	.	MAF_INRAE=15.833;MAF_USDA=27.976
NC_035088.1	5059487	.	C	T	.	.	MAF_INRAE=30.833;MAF_USDA=47.647
NC_035088.1	5059497	.	C	G	.	.	MAF_INRAE=21.519;MAF_USDA=43.75
NC_035088.1	5059501	.	C	G	.	.	MAF_USDA=39.583
NC_035088.1	5059561	.	C	T	.	.	MAF_USDA=6.557
NC_035088.1	5059562	.	T	G	.	.	MAF_USDA=7.377
NC_035088.1	5059566	.	G	T	.	.	MAF_INRAE=42.105;MAF_USDA=19.412
NC_035088.1	5059597	.	C	A	.	.	MAF_USDA=1.639
NC_035088.1	5059619	.	G	A	.	.	MAF_USDA=1.639
NC_035088.1	5059626	.	C	T	.	.	MAF_USDA=1.639
NC_035088.1	5059649	.	G	C	.	.	MAF_USDA=1.639
NC_035088.1	5059860	.	A	T	.	.	MAF_INRAE=48.101;MAF_USDA=20.0
NC_035088.1	5059874	.	G	A	.	.	MAF_INRAE=12.025;MAF_USDA=6.471
NC_035088.1	5059909	.	A	T	.	.	MAF_USDA=1.639
NC_035088.1	5059913	.	C	T	.	.	MAF_INRAE=8.861
NC_035088.1	5059918	.	T	G	.	.	MAF_INRAE=8.861;MAF_USDA=1.639
NC_035088.1	5059926	.	A	C	.	.	MAF_INRAE=8.861;MAF_USDA=1.667
NC_035088.1	5059963	.	C	T	.	.	MAF_USDA=1.765
NC_035088.1	5059972	.	G	T	.	.	MAF_USDA=1.639
NC_035088.1	5059987	.	A	T	.	.	MAF_USDA=3.279
NC_035088.1	5060009	.	C	A	.	.	MAF_USDA=1.639
NC_035088.1	5060106	.	G	A	.	.	MAF_INRAE=5.263;MAF_USDA=3.279
NC_035088.1	5060140	.	C	A	.	.	MAF_USDA=1.639
NC_035088.1	5060152	.	C	T	.	.	MAF_INRAE=19.62;MAF_USDA=26.471
NC_035088.1	5060167	.	G	A	.	.	MAF_USDA=1.639
NC_035088.1	5060212	.	C	T	.	.	MAF_USDA=10.417
NC_035088.1	5060220	.	C	T	.	.	MAF_USDA=18.75
NC_035088.1	5060223	.	G	A	.	.	MAF_USDA=1.639
NC_035088.1	5060268	.	C	T	.	.	MAF_USDA=1.639
NC_035088.1	5060302	.	T	C	.	.	MAF_INRAE=9.494;MAF_USDA=5.294
NC_035088.1	5060342	.	G	A	.	.	MAF_USDA=1.765
NC_035088.1	5060352	.	G	A	.	.	MAF_USDA=4.118
NC_035088.1	5060503	.	T	A	.	.	MAF_USDA=1.639
NC_035088.1	5060543	.	G	A	.	.	MAF_USDA=6.471
NC_035088.1	5060699	.	A	G	.	.	MAF_USDA=2.459
NC_035088.1	5060746	.	T	C	.	.	MAF_USDA=1.639
NC_035088.1	5060867	.	C	A	.	.	MAF_INRAE=4.167;MAF_USDA=10.0
NC_035088.1	5060960	.	C	T	.	.	MAF_INRAE=9.494;MAF_USDA=17.059
NC_035088.1	5060995	.	A	G	.	.	MAF_USDA=1.639
NC_035088.1	5061059	.	T	C	.	.	MAF_INRAE=20.886;MAF_USDA=12.295
NC_035088.1	5061065	.	G	A	.	.	MAF_USDA=17.647
NC_035088.1	5061078	.	C	A	.	.	MAF_USDA=1.639
NC_035088.1	5061095	.	T	G	.	.	MAF_INRAE=9.494;MAF_USDA=20.238
NC_035088.1	5061096	.	A	G	.	.	MAF_INRAE=9.167;MAF_USDA=19.048
NC_035088.1	5061111	.	A	G	.	.	MAF_USDA=2.941
NC_035088.1	5061134	.	G	T	.	.	MAF_INRAE=4.167
NC_035088.1	5061308	.	T	A	.	.	MAF_INRAE=9.167
NC_035088.1	5061309	.	G	T	.	.	MAF_INRAE=20.0;MAF_USDA=4.706
NC_035088.1	5061311	.	T	A	.	.	MAF_INRAE=8.333
NC_035088.1	5061316	.	C	A	.	.	MAF_INRAE=31.579;MAF_USDA=24.118
NC_035088.1	5061352	.	C	T	.	.	MAF_USDA=3.529
NC_035088.1	5061372	.	T	C	.	.	MAF_INRAE=6.329;MAF_USDA=19.412
NC_035088.1	5061404	.	G	A	.	.	MAF_INRAE=10.526;MAF_USDA=20.0
NC_035088.1	5061418	.	A	T	.	.	MAF_INRAE=10.526;MAF_USDA=19.412
NC_035088.1	5061421	.	C	T	.	.	MAF_USDA=20.588
NC_035088.1	5061422	.	G	C	.	.	MAF_USDA=20.0
NC_035088.1	5061427	.	G	T	.	.	MAF_INRAE=7.895;MAF_USDA=19.412
NC_035088.1	5061510	.	G	A	.	.	MAF_USDA=2.459
NC_035088.1	5061564	.	A	G	.	.	MAF_INRAE=5.263
NC_035088.1	5061643	.	T	A	.	.	MAF_INRAE=9.494;MAF_USDA=11.176
NC_035088.1	5061650	.	A	T	.	.	MAF_INRAE=9.494;MAF_USDA=19.412
NC_035088.1	5061687	.	G	A	.	.	MAF_INRAE=9.494;MAF_USDA=20.0
NC_035088.1	5061697	.	C	A	.	.	MAF_INRAE=8.861;MAF_USDA=20.0
NC_035088.1	5061707	.	T	C	.	.	MAF_INRAE=8.861;MAF_USDA=18.824
NC_035088.1	5061810	.	TC	TT	.	.	MAF_USDA=27.083
NC_035088.1	5061811	.	C	T	.	.	MAF_INRAE=9.494;MAF_USDA=16.393
NC_035088.1	5061910	.	T	G	.	.	MAF_USDA=17.857
NC_035088.1	5061977	.	C	G	.	.	MAF_USDA=7.627
NC_035088.1	5061988	.	G	T	.	.	MAF_INRAE=5.263
NC_035088.1	5062007	.	G	T	.	.	MAF_USDA=6.024
NC_035088.1	5062146	.	A	C	.	.	MAF_INRAE=20.253;MAF_USDA=4.706
NC_035088.1	5062149	.	C	T	.	.	MAF_USDA=20.0
NC_035088.1	5062150	.	G	T	.	.	MAF_INRAE=15.0;MAF_USDA=6.548
NC_035088.1	5062155	.	T	A	.	.	MAF_INRAE=36.842;MAF_USDA=4.706
NC_035088.1	5062159	.	T	A	.	.	MAF_INRAE=8.333;MAF_USDA=20.0
NC_035088.1	5062167	.	A	T	.	.	MAF_INRAE=36.842;MAF_USDA=4.706
NC_035088.1	5062178	.	C	T	.	.	MAF_INRAE=12.025;MAF_USDA=5.294
NC_035088.1	5062188	.	C	T	.	.	MAF_INRAE=20.886;MAF_USDA=4.706
NC_035088.1	5062206	.	C	T	.	.	MAF_INRAE=9.167;MAF_USDA=5.294
NC_035088.1	5062217	.	T	C	.	.	MAF_INRAE=9.167;MAF_USDA=5.357
NC_035088.1	5062231	.	G	C	.	.	MAF_INRAE=9.167;MAF_USDA=5.357
NC_035088.1	5062233	.	T	C	.	.	MAF_INRAE=9.167;MAF_USDA=5.357
NC_035088.1	5062262	.	G	A	.	.	MAF_INRAE=6.962;MAF_USDA=4.098
NC_035088.1	5062296	.	T	A	.	.	MAF_USDA=18.75
NC_035088.1	5062297	.	T	C	.	.	MAF_USDA=18.75
NC_035088.1	5062306	.	G	T	.	.	MAF_USDA=1.639
NC_035088.1	5062328	.	G	T	.	.	MAF_INRAE=20.886;MAF_USDA=9.836
NC_035088.1	5062331	.	C	T	.	.	MAF_USDA=3.529
NC_035088.1	5062447	.	G	A	.	.	MAF_INRAE=23.418;MAF_USDA=11.176
NC_035088.1	5062517	.	T	C	.	.	MAF_USDA=2.459
NC_035088.1	5062548	.	C	A	.	.	MAF_INRAE=20.253
NC_035088.1	5062579	.	T	G	.	.	MAF_USDA=1.667
NC_035088.1	5062591	.	C	T	.	.	MAF_USDA=18.75
NC_035088.1	5062598	.	G	A	.	.	MAF_INRAE=5.263;MAF_USDA=1.667
NC_035088.1	5062604	.	A	G	.	.	MAF_USDA=1.667
NC_035088.1	5062613	.	A	T	.	.	MAF_USDA=1.667
NC_035088.1	5062683	.	T	A	.	.	MAF_USDA=1.695
NC_035088.1	5062704	.	A	G	.	.	MAF_USDA=1.724
NC_035088.1	5062731	.	G	T	.	.	MAF_USDA=10.417
NC_035088.1	5062732	.	T	G	.	.	MAF_USDA=10.417
NC_035088.1	5062803	.	C	A	.	.	MAF_INRAE=41.772;MAF_USDA=22.289
NC_035088.1	5062874	.	C	T	.	.	MAF_INRAE=5.0
NC_035088.1	5062916	.	G	C	.	.	MAF_USDA=22.917
NC_035088.1	5062961	.	C	T	.	.	MAF_USDA=2.941
NC_035088.1	5063022	.	A	C	.	.	MAF_INRAE=1.667
NC_035088.1	5063032	.	A	C	.	.	MAF_INRAE=2.5
NC_035088.1	5063033	.	C	A	.	.	MAF_INRAE=2.5
NC_035088.1	5063036	.	G	T	.	.	MAF_INRAE=2.5
NC_035088.1	5063039	.	C	T	.	.	MAF_INRAE=2.5
NC_035088.1	5063053	.	A	T	.	.	MAF_INRAE=2.5
NC_035088.1	5063055	.	G	T	.	.	MAF_INRAE=2.5
NC_035088.1	5063077	.	G	C	.	.	MAF_INRAE=3.333;MAF_USDA=6.557
NC_035088.1	5063118	.	C	G	.	.	MAF_USDA=5.738
NC_035088.1	5063123	.	C	T	.	.	MAF_USDA=3.529
NC_035088.1	5063128	.	C	T	.	.	MAF_INRAE=13.924;MAF_USDA=3.279
NC_035088.1	5063158	.	A	T	.	.	MAF_INRAE=21.519;MAF_USDA=4.706
NC_035088.1	5063183	.	T	C	.	.	MAF_INRAE=10.127;MAF_USDA=17.647
NC_035088.1	5063191	.	C	G	.	.	MAF_INRAE=11.392;MAF_USDA=29.167
NC_035088.1	5063202	.	C	G	.	.	MAF_INRAE=21.519;MAF_USDA=4.706
NC_035088.1	5063218	.	C	A	.	.	MAF_INRAE=10.0;MAF_USDA=17.059
NC_035088.1	5063223	.	A	C	.	.	MAF_INRAE=4.167;MAF_USDA=4.706
NC_035088.1	5063224	.	G	A	.	.	MAF_INRAE=4.167;MAF_USDA=5.294
NC_035088.1	5063227	.	T	G	.	.	MAF_INRAE=11.667;MAF_USDA=31.25
NC_035088.1	5063233	.	C	T	.	.	MAF_INRAE=4.167;MAF_USDA=6.25
NC_035088.1	5063292	.	A	G	.	.	MAF_INRAE=20.833;MAF_USDA=11.765
NC_035088.1	5063309	.	C	G	.	.	MAF_INRAE=17.5;MAF_USDA=1.765
NC_035088.1	5063315	.	C	A	.	.	MAF_INRAE=24.167;MAF_USDA=14.583
NC_035088.1	5063321	.	A	T	.	.	MAF_INRAE=17.5;MAF_USDA=1.765
NC_035088.1	5063341	.	G	A	.	.	MAF_INRAE=16.667;MAF_USDA=10.0
NC_035088.1	5063359	.	A	G	.	.	MAF_INRAE=21.519;MAF_USDA=3.279
NC_035088.1	5063365	.	A	G	.	.	MAF_INRAE=20.0;MAF_USDA=10.0
NC_035088.1	5063373	.	A	G	.	.	MAF_INRAE=20.0;MAF_USDA=10.0
NC_035088.1	5063376	.	T	A	.	.	MAF_INRAE=10.0;MAF_USDA=25.0
NC_035088.1	5063384	.	A	T	.	.	MAF_USDA=13.529
NC_035088.1	5063414	.	G	A	.	.	MAF_INRAE=12.5;MAF_USDA=11.176
NC_035088.1	5063447	.	A	G	.	.	MAF_INRAE=20.0;MAF_USDA=24.118
NC_035088.1	5063465	.	G	T	.	.	MAF_USDA=1.639
NC_035088.1	5063468	.	G	C	.	.	MAF_INRAE=19.167;MAF_USDA=23.529
NC_035088.1	5063476	.	G	C	.	.	MAF_INRAE=14.167
NC_035088.1	5063478	.	C	T	.	.	MAF_INRAE=8.333;MAF_USDA=25.0
NC_035088.1	5063480	.	C	T	.	.	MAF_INRAE=12.5
NC_035088.1	5063545	.	T	C	.	.	MAF_INRAE=8.228;MAF_USDA=22.917
NC_035088.1	5063590	.	C	T	.	.	MAF_INRAE=49.167;MAF_USDA=12.353
NC_035088.1	5063657	.	A	G	.	.	MAF_INRAE=1.667
NC_035088.1	5063663	.	A	G	.	.	MAF_INRAE=1.667
NC_035088.1	5063664	.	T	A	.	.	MAF_INRAE=1.667
NC_035088.1	5063668	.	G	T	.	.	MAF_INRAE=1.667
NC_035088.1	5063669	.	A	T	.	.	MAF_INRAE=1.667
NC_035088.1	5063671	.	A	C	.	.	MAF_INRAE=1.667
NC_035088.1	5063678	.	C	A	.	.	MAF_INRAE=2.5
NC_035088.1	5063686	.	A	G	.	.	MAF_INRAE=2.5
NC_035088.1	5063741	.	G	A	.	.	MAF_INRAE=1.667;MAF_USDA=12.5
NC_035088.1	5063746	.	A	G	.	.	MAF_INRAE=2.5;MAF_USDA=10.417
NC_035088.1	5063759	.	A	G	.	.	MAF_INRAE=5.833
NC_035088.1	5063760	.	C	G	.	.	MAF_INRAE=5.833
NC_035088.1	5063769	.	C	T	.	.	MAF_USDA=18.75
NC_035088.1	5063784	.	C	G	.	.	MAF_USDA=1.639
NC_035088.1	5063795	.	C	T	.	.	MAF_INRAE=8.861;MAF_USDA=27.083
NC_035088.1	5063800	.	C	A	.	.	MAF_INRAE=21.519;MAF_USDA=5.294
NC_035088.1	5063856	.	G	A	.	.	MAF_INRAE=11.392;MAF_USDA=25.0
NC_035088.1	5063894	.	T	G	.	.	MAF_INRAE=45.57;MAF_USDA=47.917
NC_035088.1	5063970	.	C	A	.	.	MAF_INRAE=10.0;MAF_USDA=25.0
NC_035088.1	5064006	.	C	T	.	.	MAF_INRAE=11.392;MAF_USDA=17.647
NC_035088.1	5064012	.	A	G	.	.	MAF_INRAE=11.392;MAF_USDA=27.083
NC_035088.1	5064030	.	C	A	.	.	MAF_INRAE=11.392;MAF_USDA=27.083
NC_035088.1	5064062	.	A	G	.	.	MAF_INRAE=11.392;MAF_USDA=17.647
NC_035088.1	5064073	.	G	C	.	.	MAF_USDA=4.118
NC_035088.1	5064099	.	C	G	.	.	MAF_INRAE=11.392;MAF_USDA=17.647
NC_035088.1	5064243	.	C	A	.	.	MAF_INRAE=11.392;MAF_USDA=18.235
NC_035088.1	5064269	.	A	C	.	.	MAF_INRAE=11.392;MAF_USDA=18.235
NC_035088.1	5064304	.	A	C	.	.	MAF_USDA=1.639
NC_035088.1	5064333	.	C	T	.	.	MAF_INRAE=10.759;MAF_USDA=17.647
NC_035088.1	5064340	.	T	C	.	.	MAF_INRAE=10.759;MAF_USDA=17.059
NC_035088.1	5064390	.	C	T	.	.	MAF_INRAE=11.392;MAF_USDA=18.235
NC_035088.1	5064394	.	G	T	.	.	MAF_INRAE=10.0;MAF_USDA=18.235
NC_035088.1	5064414	.	A	G	.	.	MAF_USDA=1.639
NC_035088.1	5064444	.	T	C	.	.	MAF_INRAE=10.759;MAF_USDA=17.059
NC_035088.1	5064461	.	G	A	.	.	MAF_USDA=6.557
NC_035088.1	5064462	.	G	A	.	.	MAF_INRAE=13.924;MAF_USDA=3.279
NC_035088.1	5064485	.	G	A	.	.	MAF_USDA=9.016
NC_035088.1	5064513	.	G	A	.	.	MAF_INRAE=10.127;MAF_USDA=18.824
NC_035088.1	5064520	.	G	T	.	.	MAF_USDA=3.279
NC_035088.1	5064521	.	T	C	.	.	MAF_USDA=10.0
NC_035088.1	5064541	.	T	G	.	.	MAF_USDA=14.754
NC_035088.1	5064547	.	T	C	.	.	MAF_INRAE=10.127;MAF_USDA=28.235
NC_035088.1	5064580	.	G	A	.	.	MAF_USDA=14.754
NC_035088.1	5064585	.	A	G	.	.	MAF_INRAE=6.667;MAF_USDA=17.647
NC_035088.1	5064591	.	G	C	.	.	MAF_INRAE=6.667;MAF_USDA=13.529
NC_035088.1	5064599	.	C	T	.	.	MAF_USDA=14.754
NC_035088.1	5064600	.	A	G	.	.	MAF_INRAE=8.333;MAF_USDA=19.672
NC_035088.1	5064619	.	T	C	.	.	MAF_INRAE=8.333;MAF_USDA=15.294
NC_035088.1	5064633	.	G	A	.	.	MAF_USDA=4.118
NC_035088.1	5064647	.	C	G	.	.	MAF_INRAE=8.333;MAF_USDA=28.824
NC_035088.1	5064650	.	G	A	.	.	MAF_INRAE=6.962;MAF_USDA=3.279
NC_035088.1	5064683	.	G	A	.	.	MAF_USDA=1.639
NC_035088.1	5064731	.	A	G	.	.	MAF_INRAE=10.526;MAF_USDA=2.459
NC_035088.1	5064735	.	C	A	.	.	MAF_INRAE=6.667;MAF_USDA=15.294
NC_035088.1	5064776	.	G	T	.	.	MAF_USDA=1.639
NC_035088.1	5064870	.	C	A	.	.	MAF_USDA=27.083
NC_035088.1	5064888	.	C	A	.	.	MAF_USDA=18.235
NC_035088.1	5064893	.	C	T	.	.	MAF_INRAE=12.025;MAF_USDA=4.098
NC_035088.1	5064911	.	C	T	.	.	MAF_INRAE=10.759;MAF_USDA=18.824
NC_035088.1	5064941	.	T	C	.	.	MAF_INRAE=10.759;MAF_USDA=18.824
NC_035088.1	5064947	.	A	T	.	.	MAF_INRAE=10.759;MAF_USDA=18.824
NC_035088.1	5064954	.	T	G	.	.	MAF_INRAE=10.759;MAF_USDA=18.235
NC_035088.1	5064958	.	G	T	.	.	MAF_INRAE=9.167;MAF_USDA=27.083
NC_035088.1	5064966	.	C	T	.	.	MAF_INRAE=8.228
NC_035088.1	5064977	.	C	T	.	.	MAF_INRAE=10.759;MAF_USDA=27.083
NC_035088.1	5064979	.	G	A	.	.	MAF_INRAE=9.167;MAF_USDA=27.083
NC_035088.1	5064990	.	C	T	.	.	MAF_USDA=5.738
NC_035088.1	5065024	.	T	C	.	.	MAF_USDA=17.059
NC_035088.1	5065042	.	G	C	.	.	MAF_USDA=18.235
NC_035088.1	5065056	.	G	C	.	.	MAF_USDA=9.016
NC_035088.1	5065071	.	G	A	.	.	MAF_USDA=5.294
NC_035088.1	5065084	.	A	G	.	.	MAF_USDA=17.647
NC_035088.1	5065109	.	T	G	.	.	MAF_USDA=18.824
NC_035088.1	5065849	.	T	C	.	.	MAF_INRAE=1.667
NC_035088.1	5065887	.	C	T	.	.	MAF_INRAE=10.526;MAF_USDA=5.294
NC_035088.1	5065897	.	C	T	.	.	MAF_USDA=2.459
NC_035088.1	5065907	.	G	T	.	.	MAF_INRAE=5.263;MAF_USDA=8.235
NC_035088.1	5065912	.	G	A	.	.	MAF_INRAE=11.392;MAF_USDA=18.235
NC_035088.1	5065923	.	T	C	.	.	MAF_USDA=18.235
NC_035088.1	5065945	.	G	A	.	.	MAF_INRAE=43.038;MAF_USDA=19.672
NC_035088.1	5065952	.	C	T	.	.	MAF_INRAE=13.924;MAF_USDA=3.279
NC_035088.1	5065991	.	C	A	.	.	MAF_INRAE=5.263
NC_035088.1	5066115	.	G	T	.	.	MAF_USDA=22.917
NC_035088.1	5066116	.	C	A	.	.	MAF_USDA=4.167
NC_035088.1	5066117	.	T	G	.	.	MAF_USDA=4.167
NC_035088.1	5066132	.	T	G	.	.	MAF_USDA=1.639
NC_035088.1	5066133	.	A	C	.	.	MAF_USDA=4.706
NC_035088.1	5066141	.	C	A	.	.	MAF_USDA=4.706
NC_035088.1	5066146	.	T	A	.	.	MAF_USDA=1.639
NC_035088.1	5066184	.	T	C	.	.	MAF_INRAE=5.263;MAF_USDA=2.459
NC_035088.1	5066274	.	G	T	.	.	MAF_USDA=2.459
NC_035088.1	5066280	.	G	A	.	.	MAF_USDA=6.557
NC_035088.1	5066379	.	T	A	.	.	MAF_INRAE=30.38
NC_035088.1	5066380	.	T	A	.	.	MAF_INRAE=1.667
NC_035088.1	5066384	.	T	A	.	.	MAF_INRAE=12.5
NC_035088.1	5066552	.	C	A	.	.	MAF_INRAE=46.203;MAF_USDA=39.412
NC_035088.1	5066555	.	A	T	.	.	MAF_USDA=27.059
NC_035088.1	5066564	.	C	A	.	.	MAF_INRAE=46.203;MAF_USDA=36.471
NC_035088.1	5066603	.	A	G	.	.	MAF_USDA=2.459
NC_035088.1	5066669	.	G	T	.	.	MAF_USDA=1.639
NC_035088.1	5066680	.	C	T	.	.	MAF_INRAE=7.5
NC_035088.1	5066706	.	C	G	.	.	MAF_INRAE=5.263;MAF_USDA=14.118
NC_035088.1	5066724	.	G	A	.	.	MAF_INRAE=48.101;MAF_USDA=28.235
NC_035088.1	5066799	.	C	T	.	.	MAF_INRAE=32.278;MAF_USDA=24.706
NC_035088.1	5066813	.	G	T	.	.	MAF_USDA=1.639
NC_035088.1	5066858	.	T	C	.	.	MAF_USDA=1.639
NC_035088.1	5066871	.	G	T	.	.	MAF_INRAE=31.013;MAF_USDA=47.917
NC_035088.1	5066877	.	C	T	.	.	MAF_INRAE=29.747;MAF_USDA=27.083
NC_035088.1	5066909	.	T	C	.	.	MAF_INRAE=5.263;MAF_USDA=1.639
NC_035088.1	5067006	.	C	A	.	.	MAF_USDA=1.639
NC_035088.1	5067067	.	G	A	.	.	MAF_USDA=10.0
NC_035088.1	5067132	.	C	T	.	.	MAF_USDA=1.639
NC_035088.1	5067151	.	G	A	.	.	MAF_USDA=2.459
NC_035088.1	5067166	.	T	C	.	.	MAF_USDA=1.639
NC_035088.1	5067244	.	A	C	.	.	MAF_USDA=1.667
NC_035088.1	5067286	.	C	G	.	.	MAF_INRAE=36.842;MAF_USDA=35.294
NC_035088.1	5067843	.	A	C	.	.	MAF_USDA=14.881
NC_035088.1	5067903	.	G	A	.	.	MAF_USDA=15.909
NC_035088.1	5067930	.	A	C	.	.	MAF_USDA=8.333
NC_035088.1	5068007	.	A	G	.	.	MAF_INRAE=16.456;MAF_USDA=14.118
NC_035088.1	5068024	.	T	C	.	.	MAF_USDA=1.639
NC_035088.1	5068108	.	C	A	.	.	MAF_USDA=8.235
NC_035088.1	5068114	.	G	A	.	.	MAF_INRAE=30.0;MAF_USDA=30.0
NC_035088.1	5068133	.	A	T	.	.	MAF_INRAE=10.526;MAF_USDA=3.279
NC_035088.1	5068162	.	G	C	.	.	MAF_INRAE=10.833;MAF_USDA=12.5
NC_035088.1	5068179	.	T	C	.	.	MAF_INRAE=26.316;MAF_USDA=27.059
NC_035088.1	5068227	.	A	G	.	.	MAF_USDA=4.098
NC_035088.1	5068270	.	A	T	.	.	MAF_INRAE=4.167;MAF_USDA=4.167
NC_035088.1	5068280	.	C	A	.	.	MAF_USDA=4.167
NC_035088.1	5068281	.	A	T	.	.	MAF_USDA=4.167
NC_035088.1	5068292	.	T	A	.	.	MAF_USDA=1.639
NC_035088.1	5068294	.	A	G	.	.	MAF_USDA=1.639
NC_035088.1	5068341	.	G	A	.	.	MAF_INRAE=28.481;MAF_USDA=30.0
NC_035088.1	5068346	.	G	T	.	.	MAF_INRAE=13.924;MAF_USDA=15.882
NC_035088.1	5068348	.	G	A	.	.	MAF_INRAE=15.0;MAF_USDA=15.882
NC_035088.1	5068368	.	T	G	.	.	MAF_USDA=1.639
NC_035088.1	5068370	.	C	T	.	.	MAF_INRAE=15.823;MAF_USDA=12.941
NC_035088.1	5068386	.	G	A	.	.	MAF_USDA=1.639
NC_035088.1	5068394	.	C	T	.	.	MAF_USDA=1.639
NC_035088.1	5068397	.	A	G	.	.	MAF_USDA=1.639
NC_035088.1	5068408	.	A	C	.	.	MAF_USDA=18.75
NC_035088.1	5068413	.	A	G	.	.	MAF_INRAE=13.924;MAF_USDA=15.882
NC_035088.1	5068418	.	G	T	.	.	MAF_USDA=1.639
NC_035088.1	5068432	.	G	A	.	.	MAF_INRAE=13.291;MAF_USDA=15.294
NC_035088.1	5068442	.	T	C	.	.	MAF_USDA=7.377
NC_035088.1	5068457	.	G	A	.	.	MAF_USDA=1.639
NC_035088.1	5068495	.	T	C	.	.	MAF_INRAE=16.667;MAF_USDA=16.471
NC_035088.1	5068509	.	A	G	.	.	MAF_INRAE=16.667;MAF_USDA=14.118
NC_035088.1	5068526	.	A	G	.	.	MAF_USDA=1.639
NC_035088.1	5068552	.	C	T	.	.	MAF_INRAE=15.823;MAF_USDA=21.765
NC_035088.1	5068561	.	G	T	.	.	MAF_INRAE=7.895;MAF_USDA=9.412
NC_035088.1	5068629	.	C	T	.	.	MAF_INRAE=12.025;MAF_USDA=5.294
NC_035088.1	5068642	.	T	A	.	.	MAF_USDA=4.706
NC_035088.1	5068645	.	G	T	.	.	MAF_USDA=1.765
NC_035088.1	5068682	.	G	A	.	.	MAF_INRAE=17.5;MAF_USDA=13.529
NC_035088.1	5068685	.	G	T	.	.	MAF_USDA=1.639
NC_035088.1	5068693	.	G	T	.	.	MAF_USDA=18.75
NC_035088.1	5068695	.	T	C	.	.	MAF_USDA=2.459
NC_035088.1	5068699	.	G	T	.	.	MAF_USDA=4.098
NC_035088.1	5068710	.	G	A	.	.	MAF_INRAE=49.167;MAF_USDA=11.765
NC_035088.1	5068724	.	G	A	.	.	MAF_USDA=1.639
NC_035088.1	5068729	.	T	C	.	.	MAF_INRAE=1.667
NC_035088.1	5068734	.	T	A	.	.	MAF_INRAE=1.667
NC_035088.1	5068736	.	C	T	.	.	MAF_INRAE=1.667
NC_035088.1	5068758	.	C	G	.	.	MAF_USDA=2.083
NC_035088.1	5068781	.	C	A	.	.	MAF_USDA=3.529
NC_035088.1	5068783	.	T	C	.	.	MAF_INRAE=29.114;MAF_USDA=31.176
NC_035088.1	5068854	.	T	C	.	.	MAF_INRAE=13.924;MAF_USDA=15.882
NC_035088.1	5068870	.	G	T	.	.	MAF_USDA=1.639
NC_035088.1	5068881	.	C	T	.	.	MAF_INRAE=13.924;MAF_USDA=21.176
NC_035088.1	5068886	.	G	A	.	.	MAF_INRAE=13.924;MAF_USDA=15.882
NC_035088.1	5068903	.	T	C	.	.	MAF_INRAE=13.924;MAF_USDA=21.176
NC_035088.1	5068904	.	T	C	.	.	MAF_INRAE=15.0;MAF_USDA=21.176
NC_035088.1	5068906	.	T	G	.	.	MAF_USDA=1.639
NC_035088.1	5068924	.	T	A	.	.	MAF_INRAE=10.526;MAF_USDA=8.824
NC_035088.1	5068978	.	G	T	.	.	MAF_INRAE=13.924;MAF_USDA=21.176
NC_035088.1	5068982	.	A	G	.	.	MAF_INRAE=15.0;MAF_USDA=21.765
NC_035088.1	5069000	.	G	T	.	.	MAF_INRAE=13.291;MAF_USDA=21.176
NC_035088.1	5069001	.	T	G	.	.	MAF_INRAE=14.167;MAF_USDA=21.765
NC_035088.1	5069008	.	G	T	.	.	MAF_INRAE=13.291;MAF_USDA=21.176
NC_035088.1	5069025	.	A	T	.	.	MAF_INRAE=21.519;MAF_USDA=4.706
NC_035088.1	5069071	.	G	T	.	.	MAF_INRAE=12.5;MAF_USDA=21.176
NC_035088.1	5069087	.	A	C	.	.	MAF_INRAE=12.5;MAF_USDA=14.706
NC_035088.1	5069091	.	T	G	.	.	MAF_INRAE=9.494;MAF_USDA=5.294
NC_035088.1	5069134	.	T	C	.	.	MAF_INRAE=10.526;MAF_USDA=8.235
NC_035088.1	5069142	.	A	G	.	.	MAF_USDA=1.639
NC_035088.1	5069169	.	G	T	.	.	MAF_INRAE=4.167
NC_035088.1	5069215	.	C	T	.	.	MAF_INRAE=4.167
NC_035088.1	5069220	.	A	T	.	.	MAF_INRAE=4.167
NC_035088.1	5069231	.	C	T	.	.	MAF_INRAE=3.333
NC_035088.1	5069245	.	T	C	.	.	MAF_INRAE=3.333
NC_035088.1	5069346	.	C	T	.	.	MAF_INRAE=10.833;MAF_USDA=17.647
NC_035088.1	5069347	.	T	C	.	.	MAF_INRAE=21.519;MAF_USDA=5.882
NC_035088.1	5069368	.	G	T	.	.	MAF_INRAE=13.333;MAF_USDA=21.765
NC_035088.1	5069372	.	T	G	.	.	MAF_INRAE=30.833;MAF_USDA=35.882
NC_035088.1	5069390	.	G	A	.	.	MAF_INRAE=45.833;MAF_USDA=15.476
NC_035088.1	5069394	.	G	T	.	.	MAF_INRAE=14.167;MAF_USDA=6.25
NC_035088.1	5069404	.	C	T	.	.	MAF_USDA=1.639
NC_035088.1	5069410	.	C	T	.	.	MAF_INRAE=5.263
NC_035088.1	5069424	.	C	T	.	.	MAF_INRAE=10.526;MAF_USDA=8.929
NC_035088.1	5069448	.	G	A	.	.	MAF_INRAE=5.263
NC_035088.1	5069661	.	C	G	.	.	MAF_USDA=1.639
NC_035088.1	5069670	.	C	A	.	.	MAF_INRAE=16.456;MAF_USDA=8.824
NC_035088.1	5069685	.	G	C	.	.	MAF_INRAE=5.263
NC_035088.1	5069770	.	C	G	.	.	MAF_USDA=1.667
NC_035088.1	5069780	.	C	G	.	.	MAF_INRAE=17.089
NC_035088.1	5069793	.	A	C	.	.	MAF_USDA=1.639
NC_035088.1	5069844	.	C	T	.	.	MAF_USDA=1.639
NC_035088.1	5069864	.	A	G	.	.	MAF_USDA=16.471
NC_035088.1	5069888	.	A	T	.	.	MAF_INRAE=13.924;MAF_USDA=4.098
NC_035088.1	5069900	.	C	T	.	.	MAF_INRAE=38.608;MAF_USDA=44.118
NC_035088.1	5069910	.	A	C	.	.	MAF_INRAE=39.241;MAF_USDA=12.353
NC_035088.1	5069925	.	C	T	.	.	MAF_USDA=10.417
NC_035088.1	5069928	.	G	C	.	.	MAF_USDA=10.417
NC_035088.1	5069930	.	A	T	.	.	MAF_USDA=14.583
NC_035088.1	5069933	.	A	T	.	.	MAF_USDA=10.417
NC_035088.1	5069935	.	C	A	.	.	MAF_USDA=10.417
NC_035088.1	5069951	.	A	T	.	.	MAF_USDA=1.639
NC_035088.1	5069968	.	G	T	.	.	MAF_USDA=1.639
NC_035088.1	5069973	.	A	C	.	.	MAF_USDA=1.639
NC_035088.1	5070046	.	T	C	.	.	MAF_USDA=1.639
NC_035088.1	5070185	.	A	T	.	.	MAF_INRAE=10.526;MAF_USDA=35.294
NC_035088.1	5070204	.	G	T	.	.	MAF_USDA=8.235
NC_035088.1	5070229	.	C	A	.	.	MAF_INRAE=10.526;MAF_USDA=35.294
NC_035088.1	5070275	.	G	A	.	.	MAF_USDA=1.639
NC_035088.1	5070337	.	G	T	.	.	MAF_USDA=16.471
NC_035088.1	5070365	.	G	A	.	.	MAF_USDA=20.588
NC_035088.1	5070367	.	T	C	.	.	MAF_USDA=7.059
NC_035088.1	5070436	.	T	G	.	.	MAF_USDA=1.639
NC_035088.1	5070476	.	C	T	.	.	MAF_USDA=6.471
NC_035088.1	5070501	.	C	A	.	.	MAF_USDA=17.647
NC_035088.1	5070578	.	G	A	.	.	MAF_INRAE=43.671;MAF_USDA=44.118
NC_035088.1	5070582	.	A	T	.	.	MAF_USDA=6.557
NC_035088.1	5070584	.	G	A	.	.	MAF_INRAE=5.263
NC_035088.1	5070591	.	G	T	.	.	MAF_INRAE=43.671;MAF_USDA=40.0
NC_035088.1	5070672	.	G	A	.	.	MAF_USDA=1.639
NC_035088.1	5070674	.	A	C	.	.	MAF_USDA=1.639
NC_035088.1	5070685	.	C	T	.	.	MAF_USDA=2.353
NC_035088.1	5070686	.	G	A	.	.	MAF_USDA=22.941
NC_035088.1	5070690	.	A	T	.	.	MAF_INRAE=44.304;MAF_USDA=45.882
NC_035088.1	5070707	.	A	G	.	.	MAF_USDA=3.279
NC_035088.1	5070726	.	C	T	.	.	MAF_USDA=6.557
NC_035088.1	5070823	.	C	G	.	.	MAF_INRAE=16.667
NC_035088.1	5070891	.	T	C	.	.	MAF_INRAE=31.646;MAF_USDA=21.176
NC_035088.1	5071073	.	A	T	.	.	MAF_INRAE=15.833;MAF_USDA=22.353
NC_035088.1	5071075	.	C	T	.	.	MAF_INRAE=15.833;MAF_USDA=22.353
NC_035088.1	5071103	.	G	T	.	.	MAF_USDA=1.639
NC_035088.1	5071124	.	T	C	.	.	MAF_INRAE=21.519;MAF_USDA=21.176
NC_035088.1	5071166	.	G	A	.	.	MAF_USDA=1.639
NC_035088.1	5071288	.	A	C	.	.	MAF_USDA=49.412
NC_035088.1	5071309	.	C	T	.	.	MAF_USDA=5.738
NC_035088.1	5071326	.	C	T	.	.	MAF_USDA=1.639
NC_035088.1	5071529	.	G	A	.	.	MAF_USDA=18.824
NC_035088.1	5071530	.	T	C	.	.	MAF_USDA=23.529
NC_035088.1	5071592	.	G	A	.	.	MAF_USDA=19.412
NC_035088.1	5071642	.	G	A	.	.	MAF_USDA=24.118
NC_035088.1	5071650	.	A	T	.	.	MAF_USDA=1.639
NC_035088.1	5071652	.	T	C	.	.	MAF_USDA=1.639
NC_035088.1	5071682	.	C	T	.	.	MAF_USDA=1.639
NC_035088.1	5071718	.	G	A	.	.	MAF_USDA=6.471
NC_035088.1	5071929	.	G	T	.	.	MAF_USDA=16.667
NC_035088.1	5071932	.	G	A	.	.	MAF_USDA=31.25
NC_035088.1	5071948	.	G	A	.	.	MAF_USDA=43.75
NC_035088.1	5071964	.	A	G	.	.	MAF_USDA=8.696
NC_035088.1	5072067	.	A	G	.	.	MAF_INRAE=4.167
NC_035088.1	5072085	.	T	C	.	.	MAF_INRAE=43.671;MAF_USDA=47.059
NC_035088.1	5072097	.	A	C	.	.	MAF_USDA=6.557
NC_035088.1	5072154	.	G	C	.	.	MAF_USDA=4.118
NC_035088.1	5072157	.	C	A	.	.	MAF_INRAE=13.924;MAF_USDA=15.882
NC_035088.1	5072201	.	T	C	.	.	MAF_USDA=1.667
NC_035088.1	5072223	.	T	C	.	.	MAF_INRAE=4.167
NC_035088.1	5072252	.	C	T	.	.	MAF_USDA=18.824
NC_035088.1	5072277	.	A	G	.	.	MAF_USDA=1.639
NC_035088.1	5072284	.	T	A	.	.	MAF_USDA=1.765
NC_035088.1	5072294	.	T	A	.	.	MAF_USDA=1.639
NC_035088.1	5072298	.	T	G	.	.	MAF_USDA=9.412
NC_035088.1	5072305	.	A	C	.	.	MAF_USDA=34.118
NC_035088.1	5072376	.	G	C	.	.	MAF_INRAE=13.924;MAF_USDA=22.353
NC_035088.1	5072380	.	A	G	.	.	MAF_INRAE=16.667;MAF_USDA=32.941
NC_035088.1	5072405	.	G	A	.	.	MAF_INRAE=13.924;MAF_USDA=32.941
NC_035088.1	5072434	.	C	T	.	.	MAF_USDA=3.614
NC_035088.1	5072436	.	G	A	.	.	MAF_USDA=2.459
NC_035088.1	5072450	.	A	G	.	.	MAF_INRAE=17.722;MAF_USDA=26.471
NC_035088.1	5072462	.	A	T	.	.	MAF_USDA=47.917
NC_035088.1	5072463	.	C	A	.	.	MAF_USDA=47.917
NC_035088.1	5072496	.	T	C	.	.	MAF_INRAE=5.0
NC_035088.1	5072511	.	T	C	.	.	MAF_INRAE=39.241;MAF_USDA=24.706
NC_035088.1	5072522	.	C	A	.	.	MAF_INRAE=5.263
NC_035088.1	5072536	.	C	T	.	.	MAF_INRAE=5.0;MAF_USDA=1.639
NC_035088.1	5072544	.	T	C	.	.	MAF_INRAE=5.0
NC_035088.1	5072586	.	G	C	.	.	MAF_USDA=25.0
NC_035088.1	5072587	.	C	A	.	.	MAF_USDA=25.0
NC_035088.1	5072589	.	A	C	.	.	MAF_USDA=25.0
NC_035088.1	5072619	.	G	A	.	.	MAF_USDA=4.706
NC_035088.1	5072658	.	A	T	.	.	MAF_USDA=13.529
NC_035088.1	5072660	.	A	T	.	.	MAF_USDA=12.941
NC_035088.1	5073125	.	G	A	.	.	MAF_USDA=9.091
NC_035088.1	5073139	.	T	A	.	.	MAF_USDA=6.818
NC_035088.1	5073155	.	T	C	.	.	MAF_USDA=13.636
NC_035088.1	5073204	.	G	T	.	.	MAF_USDA=2.273
NC_035088.1	5073219	.	T	A	.	.	MAF_USDA=2.273
NC_035088.1	5073266	.	C	A	.	.	MAF_USDA=4.118
NC_035088.1	5073342	.	G	A	.	.	MAF_USDA=10.656
NC_035088.1	5073346	.	G	A	.	.	MAF_USDA=10.656
NC_035088.1	5073419	.	G	C	.	.	MAF_USDA=1.639
NC_035088.1	5073431	.	A	T	.	.	MAF_USDA=1.639
NC_035088.1	5073458	.	A	T	.	.	MAF_INRAE=42.405;MAF_USDA=43.75
NC_035088.1	5073499	.	G	A	.	.	MAF_USDA=7.647
NC_035088.1	5073567	.	G	A	.	.	MAF_INRAE=28.481;MAF_USDA=14.754
NC_035088.1	5073593	.	G	A	.	.	MAF_INRAE=28.481;MAF_USDA=19.672
NC_035088.1	5073621	.	A	T	.	.	MAF_INRAE=18.987;MAF_USDA=45.294
NC_035088.1	5073622	.	A	G	.	.	MAF_INRAE=15.0;MAF_USDA=44.706
NC_035088.1	5073627	.	G	A	.	.	MAF_USDA=2.459
NC_035088.1	5073676	.	G	A	.	.	MAF_INRAE=28.481;MAF_USDA=19.672
NC_035088.1	5073681	.	C	G	.	.	MAF_INRAE=5.263
NC_035088.1	5073682	.	A	G	.	.	MAF_INRAE=5.833;MAF_USDA=6.25
NC_035088.1	5073708	.	G	T	.	.	MAF_USDA=4.118
NC_035088.1	5073750	.	A	T	.	.	MAF_INRAE=12.658;MAF_USDA=20.588
NC_035088.1	5073751	.	G	A	.	.	MAF_USDA=1.639
NC_035088.1	5073760	.	A	C	.	.	MAF_INRAE=12.658;MAF_USDA=20.588
NC_035088.1	5073820	.	T	G	.	.	MAF_INRAE=47.468;MAF_USDA=45.882
NC_035088.1	5073824	.	G	C	.	.	MAF_USDA=10.588
NC_035088.1	5073871	.	T	C	.	.	MAF_USDA=3.279
NC_035088.1	5073878	.	C	G	.	.	MAF_USDA=3.279
NC_035088.1	5073883	.	C	T	.	.	MAF_INRAE=13.924;MAF_USDA=35.882
NC_035088.1	5073890	.	C	T	.	.	MAF_USDA=1.639
NC_035088.1	5073957	.	T	C	.	.	MAF_USDA=3.279
NC_035088.1	5073963	.	G	C	.	.	MAF_INRAE=13.924;MAF_USDA=24.706
NC_035088.1	5073964	.	A	T	.	.	MAF_USDA=3.279
NC_035088.1	5073976	.	C	T	.	.	MAF_INRAE=42.405;MAF_USDA=33.529
NC_035088.1	5073985	.	A	G	.	.	MAF_USDA=3.279
NC_035088.1	5074023	.	A	G	.	.	MAF_USDA=1.639
NC_035088.1	5074040	.	T	G	.	.	MAF_USDA=11.176
NC_035088.1	5074050	.	C	A	.	.	MAF_USDA=3.279
NC_035088.1	5074075	.	T	C	.	.	MAF_USDA=17.059
NC_035088.1	5074092	.	C	T	.	.	MAF_USDA=3.279
NC_035088.1	5074109	.	A	T	.	.	MAF_USDA=1.639
NC_035088.1	5074121	.	C	G	.	.	MAF_USDA=4.098
NC_035088.1	5074122	.	G	A	.	.	MAF_USDA=3.279
NC_035088.1	5074142	.	C	A	.	.	MAF_USDA=1.639
NC_035088.1	5074153	.	G	C	.	.	MAF_USDA=4.706
NC_035088.1	5074170	.	C	A	.	.	MAF_INRAE=13.924;MAF_USDA=11.176
NC_035088.1	5074181	.	T	C	.	.	MAF_INRAE=14.557;MAF_USDA=31.176
NC_035088.1	5074214	.	G	T	.	.	MAF_USDA=1.639
NC_035088.1	5074240	.	A	T	.	.	MAF_INRAE=12.658;MAF_USDA=4.706
NC_035088.1	5074317	.	G	A	.	.	MAF_USDA=1.639
NC_035088.1	5074320	.	G	A	.	.	MAF_USDA=1.639
NC_035088.1	5074361	.	G	A	.	.	MAF_USDA=9.836
NC_035088.1	5074371	.	A	C	.	.	MAF_USDA=1.639
NC_035088.1	5074373	.	A	C	.	.	MAF_USDA=4.118
NC_035088.1	5074411	.	T	C	.	.	MAF_INRAE=5.263
NC_035088.1	5074415	.	A	G	.	.	MAF_USDA=1.639
NC_035088.1	5074418	.	G	A	.	.	MAF_USDA=1.639
NC_035088.1	5074425	.	A	G	.	.	MAF_INRAE=2.532
NC_035088.1	5074460	.	G	A	.	.	MAF_INRAE=5.263
NC_035088.1	5074479	.	T	C	.	.	MAF_USDA=26.471
NC_035088.1	5074495	.	C	T	.	.	MAF_USDA=12.5
NC_035088.1	5074505	.	T	C	.	.	MAF_USDA=8.235
NC_035088.1	5074597	.	G	A	.	.	MAF_INRAE=2.5;MAF_USDA=22.917
NC_035088.1	5074624	.	A	G	.	.	MAF_INRAE=37.5
NC_035088.1	5074697	.	G	A	.	.	MAF_USDA=1.667
NC_035088.1	5074774	.	A	G	.	.	MAF_USDA=3.279
NC_035088.1	5074786	.	A	C	.	.	MAF_USDA=1.639
NC_035088.1	5074841	.	A	T	.	.	MAF_INRAE=5.833
NC_035088.1	5074842	.	G	T	.	.	MAF_INRAE=5.833
NC_035088.1	5074858	.	C	A	.	.	MAF_INRAE=9.494;MAF_USDA=23.214
NC_035088.1	5074874	.	G	T	.	.	MAF_INRAE=5.833;MAF_USDA=26.19
NC_035088.1	5074878	.	C	T	.	.	MAF_INRAE=39.241;MAF_USDA=14.881
NC_035088.1	5074909	.	C	T	.	.	MAF_USDA=9.322
NC_035088.1	5075042	.	A	G	.	.	MAF_USDA=1.667
NC_035088.1	5075066	.	T	A	.	.	MAF_USDA=1.667
NC_035088.1	5075076	.	C	T	.	.	MAF_USDA=1.667
NC_035088.1	5075079	.	C	A	.	.	MAF_USDA=3.571
NC_035088.1	5075138	.	T	G	.	.	MAF_USDA=11.31
NC_035088.1	5075216	.	C	A	.	.	MAF_INRAE=9.494;MAF_USDA=28.313
NC_035088.1	5075251	.	A	C	.	.	MAF_INRAE=12.658;MAF_USDA=6.627
NC_035088.1	5075343	.	C	A	.	.	MAF_INRAE=9.494;MAF_USDA=6.627
NC_035088.1	5075371	.	T	G	.	.	MAF_USDA=1.695
NC_035088.1	5075441	.	G	A	.	.	MAF_USDA=1.695
NC_035088.1	5075458	.	C	T	.	.	MAF_USDA=2.542
NC_035088.1	5075540	.	C	T	.	.	MAF_USDA=1.667
NC_035088.1	5075637	.	T	C	.	.	MAF_USDA=13.095
NC_035088.1	5075639	.	G	A	.	.	MAF_INRAE=5.833
NC_035088.1	5075652	.	G	T	.	.	MAF_INRAE=9.494;MAF_USDA=5.357
NC_035088.1	5075667	.	C	T	.	.	MAF_USDA=1.639
NC_035088.1	5075673	.	G	A	.	.	MAF_INRAE=39.873;MAF_USDA=14.118
NC_035088.1	5075681	.	A	C	.	.	MAF_INRAE=38.608;MAF_USDA=14.118
NC_035088.1	5075706	.	C	T	.	.	MAF_USDA=1.639
NC_035088.1	5075751	.	G	T	.	.	MAF_INRAE=50.0;MAF_USDA=45.833
NC_035088.1	5075810	.	C	A	.	.	MAF_USDA=2.459
NC_035088.1	5075813	.	T	G	.	.	MAF_USDA=12.5
NC_035088.1	5075915	.	C	A	.	.	MAF_USDA=1.639
NC_035088.1	5075920	.	A	T	.	.	MAF_USDA=3.279
NC_035088.1	5075930	.	T	C	.	.	MAF_USDA=1.639
NC_035088.1	5075959	.	A	G	.	.	MAF_USDA=1.639
NC_035088.1	5075971	.	C	T	.	.	MAF_USDA=25.0
NC_035088.1	5075974	.	T	C	.	.	MAF_USDA=12.353
NC_035088.1	5076043	.	C	T	.	.	MAF_USDA=4.098
NC_035088.1	5076122	.	G	T	.	.	MAF_USDA=1.639
NC_035088.1	5076123	.	T	A	.	.	MAF_USDA=1.639
NC_035088.1	5076148	.	T	C	.	.	MAF_USDA=1.639
NC_035088.1	5076160	.	G	A	.	.	MAF_INRAE=5.833
NC_035088.1	5076186	.	A	T	.	.	MAF_USDA=1.639
NC_035088.1	5076192	.	T	A	.	.	MAF_INRAE=21.053;MAF_USDA=3.529
NC_035088.1	5076199	.	G	T,C	.	.	MAF_INRAE=44.167;MAF_USDA=18.75
NC_035088.1	5076201	.	G	A	.	.	MAF_USDA=16.667
NC_035088.1	5076202	.	G	C	.	.	MAF_USDA=14.583
NC_035088.1	5076225	.	T	G	.	.	MAF_USDA=9.836
NC_035088.1	5076228	.	A	G	.	.	MAF_USDA=1.639
NC_035088.1	5076246	.	G	A	.	.	MAF_USDA=1.639
NC_035088.1	5076267	.	T	A	.	.	MAF_INRAE=39.873;MAF_USDA=15.294
NC_035088.1	5076281	.	G	A	.	.	MAF_INRAE=39.873;MAF_USDA=17.647
NC_035088.1	5076346	.	T	C	.	.	MAF_USDA=1.639
NC_035088.1	5076351	.	T	A	.	.	MAF_USDA=1.639
NC_035088.1	5076449	.	T	A	.	.	MAF_USDA=10.0
NC_035088.1	5076459	.	C	T	.	.	MAF_INRAE=6.329;MAF_USDA=1.639
NC_035088.1	5076471	.	G	A	.	.	MAF_INRAE=26.316;MAF_USDA=9.836
NC_035088.1	5076509	.	C	G	.	.	MAF_USDA=2.459
NC_035088.1	5076527	.	C	A	.	.	MAF_USDA=27.647
NC_035088.1	5076529	.	C	A	.	.	MAF_USDA=4.918
NC_035088.1	5076642	.	C	T	.	.	MAF_USDA=31.25
NC_035088.1	5076657	.	A	G	.	.	MAF_USDA=35.417
NC_035088.1	5076695	.	G	C	.	.	MAF_USDA=29.412
NC_035088.1	5076713	.	C	A	.	.	MAF_USDA=27.647
NC_035088.1	5076718	.	A	G	.	.	MAF_USDA=1.639
NC_035088.1	5076778	.	C	A	.	.	MAF_USDA=5.882
NC_035088.1	5076811	.	G	T	.	.	MAF_INRAE=26.316;MAF_USDA=31.765
NC_035088.1	5076825	.	A	T	.	.	MAF_USDA=31.765
NC_035088.1	5076838	.	A	T	.	.	MAF_INRAE=10.526;MAF_USDA=4.098
NC_035088.1	5076851	.	C	A	.	.	MAF_INRAE=26.316;MAF_USDA=31.176
NC_035088.1	5076882	.	T	G	.	.	MAF_USDA=7.059
NC_035088.1	5076900	.	G	A	.	.	MAF_INRAE=43.038;MAF_USDA=31.765
NC_035088.1	5076985	.	C	A	.	.	MAF_USDA=5.882
NC_035088.1	5076991	.	T	C	.	.	MAF_INRAE=39.241;MAF_USDA=30.0
NC_035088.1	5077020	.	T	C	.	.	MAF_USDA=1.639
NC_035088.1	5077027	.	G	C	.	.	MAF_USDA=2.459
NC_035088.1	5077035	.	T	C	.	.	MAF_USDA=2.459
NC_035088.1	5077036	.	C	A	.	.	MAF_USDA=4.098
NC_035088.1	5077040	.	A	C	.	.	MAF_USDA=2.459
NC_035088.1	5077041	.	T	C	.	.	MAF_USDA=1.639
NC_035088.1	5077050	.	T	G	.	.	MAF_USDA=28.235
NC_035088.1	5077073	.	T	A	.	.	MAF_USDA=2.459
NC_035088.1	5077075	.	C	T	.	.	MAF_INRAE=13.333;MAF_USDA=21.765
NC_035088.1	5077096	.	A	C	.	.	MAF_USDA=26.19
NC_035088.1	5077105	.	A	T	.	.	MAF_USDA=33.333
NC_035088.1	5077119	.	T	G	.	.	MAF_USDA=1.667
NC_035088.1	5077192	.	T	C	.	.	MAF_USDA=2.5
NC_035088.1	5077219	.	C	A	.	.	MAF_USDA=4.167
NC_035088.1	5077244	.	G	C	.	.	MAF_USDA=2.5
NC_035088.1	5077256	.	T	C	.	.	MAF_USDA=10.87
NC_035088.1	5077260	.	T	G	.	.	MAF_USDA=16.667
NC_035088.1	5077281	.	C	T	.	.	MAF_USDA=41.304
NC_035088.1	5078600	.	C	T	.	.	MAF_USDA=3.279
NC_035088.1	5078645	.	C	T	.	.	MAF_USDA=2.459
NC_035088.1	5078650	.	C	A	.	.	MAF_USDA=1.639
NC_035088.1	5078652	.	A	C	.	.	MAF_INRAE=15.833
NC_035088.1	5078666	.	G	C	.	.	MAF_USDA=2.459
NC_035088.1	5078730	.	T	C	.	.	MAF_INRAE=26.316;MAF_USDA=17.647
NC_035088.1	5078735	.	A	T	.	.	MAF_USDA=1.639
NC_035088.1	5078768	.	T	A	.	.	MAF_INRAE=44.937;MAF_USDA=35.294
NC_035088.1	5078771	.	T	C	.	.	MAF_USDA=7.647
NC_035088.1	5078779	.	T	G	.	.	MAF_INRAE=6.329;MAF_USDA=24.118
NC_035088.1	5078786	.	T	C	.	.	MAF_INRAE=6.329;MAF_USDA=23.529
NC_035088.1	5078811	.	A	C	.	.	MAF_INRAE=6.329;MAF_USDA=20.0
NC_035088.1	5078816	.	C	T	.	.	MAF_USDA=1.639
NC_035088.1	5078818	.	A	C	.	.	MAF_USDA=2.083
NC_035088.1	5078823	.	A	T	.	.	MAF_USDA=43.75
NC_035088.1	5078839	.	T	A	.	.	MAF_INRAE=18.354;MAF_USDA=13.529
NC_035088.1	5078858	.	G	C	.	.	MAF_INRAE=18.987;MAF_USDA=28.235
NC_035088.1	5078909	.	C	T	.	.	MAF_INRAE=38.608;MAF_USDA=23.529
NC_035088.1	5078918	.	C	T	.	.	MAF_USDA=1.639
NC_035088.1	5078957	.	C	T	.	.	MAF_USDA=2.083
NC_035088.1	5079056	.	C	T	.	.	MAF_USDA=15.294
NC_035088.1	5079070	.	A	G	.	.	MAF_INRAE=20.886;MAF_USDA=18.75
NC_035088.1	5079127	.	A	G	.	.	MAF_INRAE=10.0
NC_035088.1	5079145	.	A	G	.	.	MAF_INRAE=10.526
NC_035088.1	5079163	.	T	C	.	.	MAF_USDA=1.765
NC_035088.1	5079169	.	A	G	.	.	MAF_INRAE=5.833
NC_035088.1	5079184	.	A	C	.	.	MAF_INRAE=49.367;MAF_USDA=47.059
NC_035088.1	5079185	.	C	A	.	.	MAF_INRAE=44.167;MAF_USDA=30.588
NC_035088.1	5079200	.	C	G	.	.	MAF_INRAE=12.658;MAF_USDA=4.918
NC_035088.1	5079203	.	A	G	.	.	MAF_INRAE=36.709;MAF_USDA=20.588
NC_035088.1	5079208	.	T	G	.	.	MAF_USDA=9.836
NC_035088.1	5079212	.	C	A	.	.	MAF_USDA=1.639
NC_035088.1	5079229	.	A	G	.	.	MAF_USDA=2.459
NC_035088.1	5079247	.	A	G	.	.	MAF_USDA=1.639
NC_035088.1	5079302	.	G	A	.	.	MAF_USDA=43.529
NC_035088.1	5079371	.	C	A	.	.	MAF_INRAE=46.835;MAF_USDA=21.176
NC_035088.1	5079596	.	G	T	.	.	MAF_INRAE=38.608;MAF_USDA=20.0
NC_035088.1	5079633	.	A	T	.	.	MAF_INRAE=22.152;MAF_USDA=8.235
NC_035088.1	5079642	.	T	C	.	.	MAF_INRAE=31.579;MAF_USDA=11.765
NC_035088.1	5079681	.	TGT	TGG	.	.	MAF_USDA=39.583
NC_035088.1	5079683	.	T	G	.	.	MAF_INRAE=24.684
NC_035088.1	5079697	.	A	C	.	.	MAF_USDA=15.294
NC_035088.1	5079754	.	C	T	.	.	MAF_USDA=2.5
NC_035088.1	5079771	.	T	G	.	.	MAF_INRAE=44.167
NC_035088.1	5079819	.	T	C	.	.	MAF_INRAE=37.975;MAF_USDA=17.647
NC_035088.1	5079844	.	G	A	.	.	MAF_USDA=3.529
NC_035088.1	5079867	.	G	A	.	.	MAF_INRAE=50.0
NC_035088.1	5079871	.	C	T	.	.	MAF_USDA=1.765
NC_035088.1	5079892	.	G	A	.	.	MAF_INRAE=48.101;MAF_USDA=32.941
NC_035088.1	5079899	.	T	C	.	.	MAF_USDA=6.557
NC_035088.1	5079914	.	T	G	.	.	MAF_INRAE=44.167;MAF_USDA=15.882
NC_035088.1	5079923	.	C	A	.	.	MAF_INRAE=10.526;MAF_USDA=14.706
NC_035088.1	5079927	.	C	T	.	.	MAF_USDA=3.279
NC_035088.1	5079928	.	G	C	.	.	MAF_INRAE=38.608;MAF_USDA=16.471
NC_035088.1	5079930	.	C	T	.	.	MAF_INRAE=44.167;MAF_USDA=15.882
NC_035088.1	5079963	.	A	C	.	.	MAF_USDA=1.639
NC_035088.1	5079989	.	G	A	.	.	MAF_INRAE=43.038;MAF_USDA=28.235
NC_035088.1	5080000	.	A	G	.	.	MAF_INRAE=38.608;MAF_USDA=49.412
NC_035088.1	5080046	.	T	A	.	.	MAF_USDA=2.083
NC_035088.1	5080076	.	C	G	.	.	MAF_INRAE=38.608;MAF_USDA=21.765
NC_035088.1	5080105	.	A	G	.	.	MAF_USDA=13.115
NC_035088.1	5080118	.	G	A	.	.	MAF_USDA=43.529
NC_035088.1	5080120	.	C	A	.	.	MAF_USDA=1.639
NC_035088.1	5080135	.	C	G	.	.	MAF_USDA=1.765
NC_035088.1	5080145	.	A	G	.	.	MAF_INRAE=10.526;MAF_USDA=25.882
NC_035088.1	5080215	.	T	C	.	.	MAF_USDA=1.639
NC_035088.1	5080237	.	A	G	.	.	MAF_USDA=1.639
NC_035088.1	5080241	.	G	C	.	.	MAF_INRAE=24.167;MAF_USDA=14.118
NC_035088.1	5080276	.	A	G	.	.	MAF_USDA=4.918
NC_035088.1	5080409	.	G	T	.	.	MAF_INRAE=12.658;MAF_USDA=3.279
NC_035088.1	5080436	.	G	T	.	.	MAF_INRAE=5.263
NC_035088.1	5080439	.	G	C	.	.	MAF_INRAE=15.0;MAF_USDA=3.279
NC_035088.1	5080473	.	C	A	.	.	MAF_INRAE=15.0;MAF_USDA=2.459
NC_035088.1	5080500	.	G	A	.	.	MAF_INRAE=26.582;MAF_USDA=16.471
NC_035088.1	5080510	.	A	G	.	.	MAF_INRAE=18.333;MAF_USDA=2.941
NC_035088.1	5080618	.	T	A	.	.	MAF_INRAE=46.203;MAF_USDA=36.471
NC_035088.1	5080884	.	T	G	.	.	MAF_INRAE=18.987;MAF_USDA=10.588
NC_035088.1	5080915	.	G	A	.	.	MAF_USDA=2.459
NC_035088.1	5080977	.	T	A	.	.	MAF_USDA=4.706
NC_035088.1	5081102	.	A	G	.	.	MAF_INRAE=31.646;MAF_USDA=10.0
NC_035088.1	5081167	.	G	T	.	.	MAF_INRAE=46.835;MAF_USDA=48.235
NC_035088.1	5081175	.	G	T	.	.	MAF_INRAE=45.57;MAF_USDA=47.647
NC_035088.1	5081176	.	C	A	.	.	MAF_USDA=1.639
NC_035088.1	5081184	.	C	T	.	.	MAF_INRAE=46.835;MAF_USDA=47.647
NC_035088.1	5081226	.	G	T	.	.	MAF_INRAE=31.646;MAF_USDA=10.588
NC_035088.1	5081322	.	C	T	.	.	MAF_INRAE=5.263;MAF_USDA=13.529
NC_035088.1	5081339	.	G	A	.	.	MAF_INRAE=18.333;MAF_USDA=7.059
NC_035088.1	5081395	.	C	T	.	.	MAF_USDA=3.279
NC_035088.1	5081457	.	C	T	.	.	MAF_INRAE=9.494;MAF_USDA=8.235
NC_035088.1	5081573	.	C	T	.	.	MAF_USDA=7.059
NC_035088.1	5081618	.	G	A	.	.	MAF_INRAE=40.506;MAF_USDA=28.824
NC_035088.1	5081667	.	A	C	.	.	MAF_USDA=1.639
NC_035088.1	5081703	.	A	G	.	.	MAF_USDA=1.639
NC_035088.1	5081717	.	C	T	.	.	MAF_USDA=3.279
NC_035088.1	5081718	.	G	C	.	.	MAF_INRAE=22.152;MAF_USDA=10.588
NC_035088.1	5081790	.	T	C	.	.	MAF_INRAE=15.19;MAF_USDA=48.81
NC_035088.1	5081825	.	G	A	.	.	MAF_INRAE=46.835;MAF_USDA=38.095
NC_035088.1	5081839	.	C	T	.	.	MAF_INRAE=12.658;MAF_USDA=12.5
NC_035088.1	5081840	.	G	A	.	.	MAF_INRAE=31.646;MAF_USDA=10.119
NC_035088.1	5081911	.	C	A	.	.	MAF_INRAE=12.658;MAF_USDA=3.279
NC_035088.1	5081924	.	A	C	.	.	MAF_INRAE=15.823;MAF_USDA=47.059
NC_035088.1	5081959	.	G	T	.	.	MAF_INRAE=25.949;MAF_USDA=14.706
NC_035088.1	5082020	.	G	A	.	.	MAF_USDA=2.459
NC_035088.1	5082100	.	C	T	.	.	MAF_INRAE=9.494;MAF_USDA=5.738
NC_035088.1	5082322	.	G	A	.	.	MAF_USDA=6.471
NC_035088.1	5082430	.	C	T	.	.	MAF_USDA=1.639
NC_035088.1	5082539	.	C	T	.	.	MAF_INRAE=15.823;MAF_USDA=47.647
NC_035088.1	5082691	.	G	C	.	.	MAF_INRAE=12.658;MAF_USDA=17.857
NC_035088.1	5082717	.	G	A	.	.	MAF_USDA=7.5
NC_035088.1	5082737	.	A	C	.	.	MAF_INRAE=5.833;MAF_USDA=24.405
NC_035088.1	5082822	.	C	A	.	.	MAF_USDA=3.333
NC_035088.1	5082834	.	G	A	.	.	MAF_USDA=3.279
NC_035088.1	5082907	.	G	T	.	.	MAF_INRAE=5.263
NC_035088.1	5082911	.	T	A	.	.	MAF_INRAE=21.519;MAF_USDA=15.294
NC_035088.1	5082914	.	G	T	.	.	MAF_INRAE=12.658;MAF_USDA=10.656
NC_035088.1	5082925	.	T	G	.	.	MAF_INRAE=17.089;MAF_USDA=47.647
NC_035088.1	5082982	.	A	T	.	.	MAF_INRAE=23.333
NC_035088.1	5083059	.	C	T	.	.	MAF_INRAE=9.494;MAF_USDA=8.824
NC_035088.1	5083062	.	A	G	.	.	MAF_INRAE=9.167;MAF_USDA=28.824
NC_035088.1	5083066	.	G	T	.	.	MAF_INRAE=5.833;MAF_USDA=27.647
NC_035088.1	5083085	.	G	A	.	.	MAF_INRAE=36.076;MAF_USDA=20.588
NC_035088.1	5083121	.	G	A	.	.	MAF_INRAE=35.443;MAF_USDA=20.0
NC_035088.1	5083127	.	C	A	.	.	MAF_INRAE=32.278;MAF_USDA=48.235
NC_035088.1	5083214	.	G	T	.	.	MAF_USDA=4.118
NC_035088.1	5083227	.	T	A	.	.	MAF_USDA=10.0
NC_035088.1	5083298	.	T	C	.	.	MAF_USDA=24.706
NC_035088.1	5083389	.	G	A	.	.	MAF_INRAE=15.0
NC_035088.1	5083456	.	T	C	.	.	MAF_INRAE=15.0;MAF_USDA=37.5
NC_035088.1	5083512	.	T	A	.	.	MAF_INRAE=45.0;MAF_USDA=27.083
NC_035088.1	5083519	.	C	T	.	.	MAF_INRAE=26.316;MAF_USDA=38.824
NC_035088.1	5083564	.	T	G	.	.	MAF_USDA=4.098
NC_035088.1	5083565	.	C	T	.	.	MAF_INRAE=35.443;MAF_USDA=45.294
NC_035088.1	5083575	.	C	T	.	.	MAF_INRAE=35.443;MAF_USDA=34.706
NC_035088.1	5083653	.	G	A	.	.	MAF_INRAE=34.81;MAF_USDA=27.647
NC_035088.1	5083664	.	C	T	.	.	MAF_INRAE=29.114;MAF_USDA=42.353
NC_035088.1	5083702	.	C	A	.	.	MAF_INRAE=30.38;MAF_USDA=6.557
NC_035088.1	5083704	.	C	T	.	.	MAF_INRAE=23.333;MAF_USDA=44.706
NC_035088.1	5083706	.	A	T	.	.	MAF_INRAE=23.333;MAF_USDA=44.706
NC_035088.1	5083728	.	C	T	.	.	MAF_INRAE=29.747;MAF_USDA=47.917
NC_035088.1	5083750	.	G	A	.	.	MAF_USDA=1.639
NC_035088.1	5083751	.	A	G	.	.	MAF_INRAE=28.481;MAF_USDA=44.118
NC_035088.1	5083753	.	A	G	.	.	MAF_INRAE=11.667;MAF_USDA=44.118
NC_035088.1	5083769	.	T	A	.	.	MAF_INRAE=29.114;MAF_USDA=44.706
NC_035088.1	5083844	.	T	G	.	.	MAF_USDA=2.459
NC_035088.1	5083866	.	C	T	.	.	MAF_INRAE=17.722;MAF_USDA=50.0
NC_035088.1	5083879	.	C	T	.	.	MAF_USDA=24.706
NC_035088.1	5083896	.	G	C	.	.	MAF_INRAE=7.5
NC_035088.1	5083924	.	G	T	.	.	MAF_INRAE=12.025;MAF_USDA=16.471
NC_035088.1	5083936	.	C	T	.	.	MAF_INRAE=12.025;MAF_USDA=16.667
NC_035088.1	5083937	.	G	A	.	.	MAF_INRAE=5.833;MAF_USDA=16.667
NC_035088.1	5083961	.	T	G	.	.	MAF_INRAE=12.025;MAF_USDA=16.471
NC_035088.1	5083983	.	T	G	.	.	MAF_USDA=2.459
NC_035088.1	5083984	.	C	T	.	.	MAF_INRAE=10.526;MAF_USDA=34.118
NC_035088.1	5084008	.	G	A	.	.	MAF_USDA=2.459
NC_035088.1	5084026	.	A	G	.	.	MAF_USDA=4.167
NC_035088.1	5084027	.	T	G	.	.	MAF_USDA=4.167
NC_035088.1	5084030	.	C	A	.	.	MAF_USDA=10.417
NC_035088.1	5084059	.	G	T	.	.	MAF_USDA=20.833
NC_035088.1	5084072	.	T	C	.	.	MAF_USDA=11.765
NC_035088.1	5084077	.	C	A	.	.	MAF_INRAE=5.833
NC_035088.1	5084082	.	T	G	.	.	MAF_USDA=8.235
NC_035088.1	5084087	.	T	C	.	.	MAF_USDA=5.294
NC_035088.1	5084088	.	A	T	.	.	MAF_USDA=7.059
NC_035088.1	5084111	.	G	C	.	.	MAF_USDA=4.098
NC_035088.1	5084134	.	T	C	.	.	MAF_USDA=6.471
NC_035088.1	5084152	.	A	G	.	.	MAF_USDA=16.471
NC_035088.1	5084180	.	G	A	.	.	MAF_USDA=6.471
NC_035088.1	5084229	.	A	G	.	.	MAF_USDA=30.952
NC_035088.1	5084256	.	C	A	.	.	MAF_USDA=29.762
NC_035088.1	5084270	.	A	C	.	.	MAF_USDA=3.279
NC_035088.1	5084365	.	G	C	.	.	MAF_INRAE=18.354;MAF_USDA=27.059
NC_035088.1	5084395	.	G	T	.	.	MAF_USDA=2.459
NC_035088.1	5084463	.	A	T	.	.	MAF_INRAE=31.646;MAF_USDA=50.0
NC_035088.1	5084482	.	C	T	.	.	MAF_USDA=11.176
NC_035088.1	5084485	.	G	A	.	.	MAF_USDA=10.0
NC_035088.1	5084504	.	T	G	.	.	MAF_INRAE=6.667;MAF_USDA=27.059
NC_035088.1	5084511	.	C	T	.	.	MAF_USDA=12.353
NC_035088.1	5084519	.	G	T	.	.	MAF_USDA=1.639
NC_035088.1	5084520	.	T	G	.	.	MAF_USDA=1.639
NC_035088.1	5084521	.	C	T	.	.	MAF_USDA=2.083
NC_035088.1	5084551	.	C	T	.	.	MAF_USDA=4.098
NC_035088.1	5084556	.	G	C	.	.	MAF_USDA=4.918
NC_035088.1	5084581	.	G	A	.	.	MAF_INRAE=48.101;MAF_USDA=28.235
NC_035088.1	5084594	.	A	T	.	.	MAF_INRAE=37.342;MAF_USDA=17.059
NC_035088.1	5084596	.	C	T	.	.	MAF_USDA=2.459
NC_035088.1	5084619	.	G	T	.	.	MAF_INRAE=5.696;MAF_USDA=8.824
NC_035088.1	5084630	.	T	C	.	.	MAF_INRAE=5.696;MAF_USDA=8.824
NC_035088.1	5084657	.	A	C	.	.	MAF_INRAE=37.975;MAF_USDA=48.235
NC_035088.1	5084670	.	A	C	.	.	MAF_INRAE=41.139;MAF_USDA=21.176
NC_035088.1	5084674	.	C	T	.	.	MAF_USDA=9.412
NC_035088.1	5084711	.	G	A	.	.	MAF_USDA=1.639
NC_035088.1	5084736	.	T	A	.	.	MAF_INRAE=23.418;MAF_USDA=49.412
NC_035088.1	5084759	.	A	T	.	.	MAF_INRAE=23.418;MAF_USDA=44.118
NC_035088.1	5084794	.	C	G	.	.	MAF_USDA=16.471
NC_035088.1	5084841	.	A	T	.	.	MAF_INRAE=13.291;MAF_USDA=42.941
NC_035088.1	5084842	.	C	T	.	.	MAF_INRAE=5.833;MAF_USDA=42.353
NC_035088.1	5084843	.	G	A	.	.	MAF_USDA=7.647
NC_035088.1	5084861	.	A	G	.	.	MAF_USDA=13.529
NC_035088.1	5084900	.	G	A	.	.	MAF_INRAE=5.833
NC_035088.1	5084934	.	C	A	.	.	MAF_USDA=6.25
NC_035088.1	5085005	.	G	T	.	.	MAF_USDA=5.294
NC_035088.1	5085028	.	A	T	.	.	MAF_INRAE=47.468;MAF_USDA=34.118
NC_035088.1	5085037	.	A	T	.	.	MAF_INRAE=40.506;MAF_USDA=14.706
NC_035088.1	5085055	.	G	A	.	.	MAF_USDA=10.0
NC_035088.1	5085103	.	C	T	.	.	MAF_USDA=1.765
NC_035088.1	5085166	.	T	G	.	.	MAF_USDA=9.412
NC_035088.1	5085181	.	T	G	.	.	MAF_USDA=2.459
NC_035088.1	5085187	.	A	G	.	.	MAF_INRAE=40.506;MAF_USDA=15.294
NC_035088.1	5085192	.	C	T	.	.	MAF_USDA=5.738
NC_035088.1	5085363	.	T	A	.	.	MAF_USDA=5.0
NC_035088.1	5085459	.	G	A	.	.	MAF_USDA=7.647
NC_035088.1	5085468	.	G	A	.	.	MAF_INRAE=49.367;MAF_USDA=31.176
NC_035088.1	5085487	.	G	T	.	.	MAF_INRAE=40.506;MAF_USDA=15.882
NC_035088.1	5085498	.	T	C	.	.	MAF_USDA=3.279
NC_035088.1	5085550	.	A	C	.	.	MAF_INRAE=31.579;MAF_USDA=50.0
NC_035088.1	5085551	.	A	G	.	.	MAF_USDA=48.824
NC_035088.1	5085588	.	G	A	.	.	MAF_USDA=12.941
NC_035088.1	5085628	.	C	T	.	.	MAF_USDA=25.0
NC_035088.1	5091295	.	G	A	.	.	MAF_USDA=20.238
NC_035088.1	5091321	.	G	A	.	.	MAF_USDA=4.237
NC_035088.1	5091344	.	C	A	.	.	MAF_USDA=9.756
NC_035088.1	5091385	.	C	A	.	.	MAF_INRAE=31.579;MAF_USDA=14.583
NC_035088.1	5091398	.	G	T	.	.	MAF_INRAE=31.579;MAF_USDA=14.583
NC_035088.1	5091607	.	T	G	.	.	MAF_USDA=12.353
NC_035088.1	5091613	.	T	A	.	.	MAF_USDA=34.706
NC_035088.1	5091615	.	T	C	.	.	MAF_USDA=34.706
NC_035088.1	5091661	.	A	C	.	.	MAF_INRAE=42.105;MAF_USDA=31.25
NC_035088.1	5091670	.	T	A	.	.	MAF_INRAE=7.895
NC_035088.1	5091671	.	T	A	.	.	MAF_USDA=47.917
NC_035088.1	5091682	.	G	T	.	.	MAF_INRAE=7.895;MAF_USDA=37.5
NC_035088.1	5091725	.	T	A	.	.	MAF_USDA=5.738
NC_035088.1	5091776	.	G	A	.	.	MAF_INRAE=41.139;MAF_USDA=17.647
NC_035088.1	5091791	.	G	T	.	.	MAF_INRAE=23.418
NC_035088.1	5091923	.	T	A	.	.	MAF_INRAE=40.506;MAF_USDA=32.941
NC_035088.1	5091968	.	A	T	.	.	MAF_INRAE=9.167;MAF_USDA=31.25
NC_035088.1	5091977	.	G	T	.	.	MAF_USDA=1.639
NC_035088.1	5092025	.	T	C	.	.	MAF_USDA=3.529
NC_035088.1	5092038	.	A	T	.	.	MAF_USDA=3.529
NC_035088.1	5092238	.	C	T	.	.	MAF_USDA=5.738
NC_035088.1	5092289	.	A	C	.	.	MAF_USDA=7.377
NC_035088.1	5092305	.	G	A	.	.	MAF_USDA=1.639
NC_035088.1	5092349	.	C	T	.	.	MAF_INRAE=31.579;MAF_USDA=6.471
NC_035088.1	5093799	.	G	C	.	.	MAF_USDA=6.557
NC_035088.1	5093920	.	C	A	.	.	MAF_USDA=1.639
NC_035088.1	5093972	.	G	A	.	.	MAF_INRAE=6.329;MAF_USDA=2.459
NC_035088.1	5093990	.	C	T	.	.	MAF_USDA=12.353
NC_035088.1	5093996	.	C	G	.	.	MAF_USDA=7.377
NC_035088.1	5094137	.	G	A	.	.	MAF_INRAE=6.329;MAF_USDA=32.941
NC_035088.1	5094162	.	C	T	.	.	MAF_INRAE=6.329;MAF_USDA=38.235
NC_035088.1	5094185	.	T	C	.	.	MAF_USDA=2.941
NC_035088.1	5094245	.	C	T	.	.	MAF_USDA=7.377
NC_035088.1	5094257	.	G	A	.	.	MAF_USDA=15.294
NC_035088.1	5094289	.	G	A	.	.	MAF_INRAE=5.263;MAF_USDA=32.353
NC_035088.1	5094348	.	A	G	.	.	MAF_USDA=10.0
NC_035088.1	5096061	.	T	C	.	.	MAF_INRAE=46.835;MAF_USDA=49.412
NC_035088.1	5096067	.	A	G	.	.	MAF_INRAE=46.835;MAF_USDA=45.882
NC_035088.1	5096080	.	T	C	.	.	MAF_USDA=6.471
NC_035088.1	5096100	.	C	T	.	.	MAF_USDA=4.167
NC_035088.1	5096130	.	A	G	.	.	MAF_INRAE=46.203;MAF_USDA=45.294
NC_035088.1	5096200	.	T	G	.	.	MAF_USDA=2.353
NC_035088.1	5096284	.	C	A	.	.	MAF_USDA=4.098
NC_035088.1	5096394	.	A	C	.	.	MAF_USDA=45.833
NC_035088.1	5096402	.	G	A	.	.	MAF_USDA=2.353
NC_035088.1	5096527	.	T	C	.	.	MAF_INRAE=41.139;MAF_USDA=38.824
NC_035088.1	5096568	.	G	T	.	.	MAF_INRAE=5.263;MAF_USDA=4.098
NC_035088.1	5096642	.	G	T	.	.	MAF_USDA=24.118
NC_035088.1	5096728	.	C	T	.	.	MAF_USDA=3.333
NC_035088.1	5096764	.	A	C	.	.	MAF_USDA=22.5
NC_035088.1	5101277	.	G	T	.	.	MAF_USDA=31.25
NC_035088.1	5101283	.	A	C	.	.	MAF_USDA=31.25
NC_035088.1	5101330	.	G	A	.	.	MAF_USDA=47.917
NC_035088.1	5101383	.	G	A	.	.	MAF_USDA=2.083
NC_035088.1	5102069	.	G	C	.	.	MAF_USDA=22.727
NC_035088.1	5102116	.	A	G	.	.	MAF_USDA=27.966
NC_035088.1	5102162	.	T	G	.	.	MAF_USDA=20.455
NC_035088.1	5102170	.	C	T	.	.	MAF_USDA=3.125
NC_035088.1	5102218	.	T	C	.	.	MAF_USDA=17.241
NC_035088.1	5102222	.	T	G	.	.	MAF_USDA=6.034
NC_035088.1	5102314	.	A	T	.	.	MAF_USDA=4.098
NC_035088.1	5102374	.	T	G	.	.	MAF_USDA=31.25
NC_035088.1	5102382	.	G	T	.	.	MAF_USDA=4.167
NC_035088.1	5102392	.	T	C	.	.	MAF_USDA=4.098
NC_035088.1	5102393	.	G	T	.	.	MAF_USDA=12.5
NC_035088.1	5102396	.	G	T	.	.	MAF_USDA=9.412
NC_035088.1	5102429	.	T	G	.	.	MAF_INRAE=2.632
NC_035088.1	5102442	.	C	A	.	.	MAF_USDA=5.882
NC_035088.1	5102456	.	C	T	.	.	MAF_INRAE=7.895
NC_035088.1	5102479	.	T	C	.	.	MAF_USDA=5.738
NC_035088.1	5102507	.	T	G	.	.	MAF_INRAE=3.333;MAF_USDA=5.738
NC_035088.1	5102508	.	G	A	.	.	MAF_USDA=4.167
NC_035088.1	5102514	.	C	T	.	.	MAF_INRAE=2.632;MAF_USDA=9.412
NC_035088.1	5102515	.	T	G	.	.	MAF_USDA=12.941
NC_035088.1	5102528	.	A	C	.	.	MAF_INRAE=4.167;MAF_USDA=13.529
NC_035088.1	5102542	.	C	T	.	.	MAF_INRAE=29.114
NC_035088.1	5102558	.	G	T	.	.	MAF_INRAE=13.158
NC_035088.1	5102559	.	A	G	.	.	MAF_INRAE=8.333
NC_035088.1	5102560	.	A	T	.	.	MAF_INRAE=2.632;MAF_USDA=6.25
NC_035088.1	5102566	.	A	G	.	.	MAF_INRAE=13.158
NC_035088.1	5102571	.	C	A	.	.	MAF_INRAE=17.5;MAF_USDA=10.417
NC_035088.1	5102573	.	T	A	.	.	MAF_INRAE=9.167
NC_035088.1	5102578	.	A	T	.	.	MAF_USDA=8.824
NC_035088.1	5102607	.	C	A	.	.	MAF_USDA=10.714
NC_035088.1	5102621	.	G	T	.	.	MAF_USDA=12.353
NC_035088.1	5102662	.	G	T	.	.	MAF_USDA=6.897
NC_035088.1	5102699	.	GT	GG	.	.	MAF_USDA=31.25
NC_035088.1	5104524	.	G	A	.	.	MAF_INRAE=5.263
NC_035088.1	5104526	.	C	G	.	.	MAF_USDA=6.471
NC_035088.1	5104613	.	A	C	.	.	MAF_INRAE=5.263
NC_035088.1	5104625	.	G	T	.	.	MAF_INRAE=2.632;MAF_USDA=2.174
NC_035088.1	5104652	.	A	G	.	.	MAF_INRAE=2.632
NC_035088.1	5104697	.	C	A	.	.	MAF_INRAE=5.263;MAF_USDA=15.217
NC_035088.1	5104698	.	C	T	.	.	MAF_USDA=13.043
NC_035088.1	5104752	.	A	G	.	.	MAF_USDA=15.217
NC_035088.1	5104816	.	C	G	.	.	MAF_INRAE=43.333;MAF_USDA=21.429
NC_035088.1	5104821	.	C	T	.	.	MAF_INRAE=3.333
NC_035088.1	5104825	.	T	C	.	.	MAF_USDA=3.279
NC_035088.1	5104856	.	T	C	.	.	MAF_USDA=21.687
NC_035088.1	5104873	.	G	A	.	.	MAF_USDA=4.098
NC_035088.1	5104905	.	T	G	.	.	MAF_USDA=9.091
NC_035088.1	5105167	.	C	T	.	.	MAF_USDA=22.881
NC_035088.1	5105232	.	C	A	.	.	MAF_USDA=14.583
NC_035088.1	5105261	.	G	T	.	.	MAF_USDA=4.167
NC_035088.1	5105842	.	A	T	.	.	MAF_INRAE=5.833
NC_035088.1	5105859	.	T	C	.	.	MAF_USDA=29.167
NC_035088.1	5105890	.	C	T	.	.	MAF_USDA=29.167
NC_035088.1	5105901	.	A	T	.	.	MAF_USDA=9.146
NC_035088.1	5105968	.	T	G	.	.	MAF_INRAE=10.833;MAF_USDA=7.377
NC_035088.1	5106066	.	A	G	.	.	MAF_INRAE=16.667
NC_035088.1	5106085	.	T	C	.	.	MAF_INRAE=15.833
NC_035088.1	5106136	.	G	A	.	.	MAF_INRAE=5.833
NC_035088.1	5106156	.	C	G	.	.	MAF_INRAE=12.5
NC_035088.1	5106176	.	G	A	.	.	MAF_USDA=5.738
NC_035088.1	5106185	.	A	T	.	.	MAF_USDA=4.918
NC_035088.1	5106188	.	T	G	.	.	MAF_USDA=3.279
NC_035088.1	5106204	.	C	A	.	.	MAF_USDA=1.639
NC_035088.1	5106206	.	G	T	.	.	MAF_USDA=1.639
NC_035088.1	5106209	.	A	G	.	.	MAF_USDA=1.639
NC_035088.1	5110461	.	GC	GT	.	.	MAF_USDA=20.833
NC_035088.1	5110463	.	G	A	.	.	MAF_USDA=4.237
NC_035088.1	5110466	.	A	T	.	.	MAF_USDA=4.217
NC_035088.1	5110516	.	C	T	.	.	MAF_USDA=2.381
NC_035088.1	5110517	.	G	A	.	.	MAF_USDA=4.237
NC_035088.1	5110519	.	G	A	.	.	MAF_USDA=1.667
NC_035088.1	5110530	.	C	G	.	.	MAF_USDA=10.417
NC_035088.1	5110556	.	T	G	.	.	MAF_USDA=12.712
NC_035088.1	5110569	.	G	C	.	.	MAF_USDA=10.833
NC_035088.1	5110571	.	A	G	.	.	MAF_USDA=25.595
NC_035088.1	5110678	.	T	A	.	.	MAF_USDA=6.522
NC_035088.1	5110886	.	C	T	.	.	MAF_USDA=4.167
NC_035088.1	5114792	.	A	T	.	.	MAF_USDA=2.083
NC_035088.1	5114996	.	A	C	.	.	MAF_USDA=33.333
NC_035088.1	5115073	.	A	C	.	.	MAF_USDA=8.333
NC_035088.1	5117528	.	G	T	.	.	MAF_INRAE=5.263;MAF_USDA=12.5
NC_035088.1	5125168	.	G	A	.	.	MAF_INRAE=10.526
NC_035088.1	5125299	.	G	A	.	.	MAF_USDA=5.294
NC_035088.1	5125306	.	C	T	.	.	MAF_USDA=5.0
NC_035088.1	5125505	.	G	T	.	.	MAF_INRAE=47.368
NC_035088.1	5125556	.	A	G	.	.	MAF_USDA=3.279
NC_035088.1	5125561	.	G	A	.	.	MAF_USDA=1.639
NC_035088.1	5125567	.	T	G	.	.	MAF_USDA=17.213
NC_035088.1	5125674	.	G	A	.	.	MAF_USDA=1.667
NC_035088.1	5125855	.	C	T	.	.	MAF_USDA=45.833
NC_035088.1	5126769	.	C	A	.	.	MAF_USDA=1.724
NC_035088.1	5126858	.	T	C	.	.	MAF_INRAE=9.167
NC_035088.1	5126865	.	G	A	.	.	MAF_INRAE=9.167
NC_035088.1	5126896	.	C	A	.	.	MAF_INRAE=2.5;MAF_USDA=10.417
NC_035088.1	5127881	.	A	G	.	.	MAF_USDA=25.0
NC_035088.1	5127917	.	TGACAGAGGGGACCAGCTGACACC	TGACAGAGGGGACCAGCTGACACT	.	.	MAF_USDA=45.833
NC_035088.1	5128039	.	A	G	.	.	MAF_USDA=12.5
NC_035088.1	5128055	.	C	T	.	.	MAF_USDA=2.083
NC_035088.1	5128072	.	G	A	.	.	MAF_USDA=14.583
NC_035088.1	5128180	.	C	T	.	.	MAF_INRAE=10.526
NC_035088.1	5128287	.	T	C	.	.	MAF_INRAE=1.667
NC_035088.1	5128298	.	C	G	.	.	MAF_INRAE=1.899
NC_035088.1	5128301	.	T	A	.	.	MAF_USDA=6.557
NC_035088.1	5128312	.	G	A	.	.	MAF_INRAE=8.228
NC_035088.1	5128323	.	G	T	.	.	MAF_INRAE=9.167
NC_035088.1	5128354	.	G	A	.	.	MAF_INRAE=2.532
NC_035088.1	5128369	.	A	C	.	.	MAF_INRAE=13.333
NC_035088.1	5128373	.	G	A	.	.	MAF_INRAE=40.833;MAF_USDA=45.833
NC_035088.1	5128385	.	A	G	.	.	MAF_INRAE=46.667
NC_035088.1	5128399	.	A	T	.	.	MAF_USDA=1.667
NC_035088.1	5128439	.	A	C	.	.	MAF_USDA=10.0
NC_035088.1	5128461	.	G	A	.	.	MAF_USDA=3.333
NC_035088.1	5128523	.	G	T	.	.	MAF_USDA=4.167
NC_035088.1	5128530	.	A	T	.	.	MAF_INRAE=5.0;MAF_USDA=2.5
NC_035088.1	5128540	.	T	C	.	.	MAF_USDA=5.0
NC_035088.1	5131512	.	G	T	.	.	MAF_INRAE=7.895
NC_035088.1	5134876	.	C	A	.	.	MAF_USDA=20.833
NC_035088.1	5134908	.	G	A	.	.	MAF_INRAE=2.632
NC_035088.1	5134932	.	T	C	.	.	MAF_USDA=10.417
NC_035088.1	5134938	.	CAATG	CAATA	.	.	MAF_USDA=18.75
NC_035088.1	5135009	.	C	T	.	.	MAF_INRAE=12.5
NC_035088.1	5135154	.	A	G	.	.	MAF_USDA=1.639
NC_035088.1	5135181	.	G	T	.	.	MAF_USDA=9.016
NC_035088.1	5135300	.	G	T	.	.	MAF_INRAE=5.0
NC_035088.1	5135346	.	T	C	.	.	MAF_INRAE=2.632
NC_035088.1	5135348	.	C	T	.	.	MAF_USDA=4.706
NC_035088.1	5135409	.	C	T	.	.	MAF_USDA=3.279
NC_035088.1	5135441	.	G	A	.	.	MAF_INRAE=1.667;MAF_USDA=3.279
NC_035088.1	5135454	.	G	C	.	.	MAF_INRAE=5.0;MAF_USDA=4.118
NC_035088.1	5135657	.	A	G	.	.	MAF_USDA=25.0
NC_035088.1	5135666	.	C	A	.	.	MAF_USDA=25.294
NC_035088.1	5135668	.	A	T	.	.	MAF_USDA=24.118
NC_035088.1	5135688	.	T	G	.	.	MAF_USDA=27.083
NC_035088.1	5135698	.	T	A	.	.	MAF_USDA=13.115
NC_035088.1	5135719	.	A	G	.	.	MAF_INRAE=2.632
NC_035088.1	5135743	.	T	C	.	.	MAF_USDA=10.0
NC_035088.1	5135783	.	T	G	.	.	MAF_INRAE=21.667
NC_035088.1	5135785	.	A	G	.	.	MAF_USDA=5.738
NC_035088.1	5135819	.	G	C	.	.	MAF_INRAE=3.333
NC_035088.1	5135842	.	C	T	.	.	MAF_INRAE=15.0
NC_035088.1	5135843	.	C	A	.	.	MAF_INRAE=15.0
NC_035088.1	5135881	.	C	G	.	.	MAF_USDA=6.25
NC_035088.1	5135886	.	A	T	.	.	MAF_USDA=3.529
NC_035088.1	5135893	.	T	G	.	.	MAF_INRAE=2.5;MAF_USDA=2.459
NC_035088.1	5135902	.	T	G	.	.	MAF_INRAE=25.0
NC_035088.1	5135946	.	C	A	.	.	MAF_USDA=2.459
NC_035088.1	5135975	.	T	C	.	.	MAF_INRAE=17.5
NC_035088.1	5135976	.	G	T	.	.	MAF_INRAE=2.5;MAF_USDA=5.738
NC_035088.1	5136013	.	T	A	.	.	MAF_USDA=5.294
NC_035088.1	5136446	.	T	G	.	.	MAF_USDA=4.167
NC_035088.1	5136509	.	T	C	.	.	MAF_USDA=4.098
NC_035088.1	5136513	.	G	T	.	.	MAF_USDA=1.639
NC_035088.1	5136657	.	C	T	.	.	MAF_USDA=5.738
NC_035088.1	5136658	.	A	G,T	.	.	MAF_INRAE=2.632
NC_035088.1	5136671	.	T	A	.	.	MAF_USDA=4.098
NC_035088.1	5136677	.	C	T	.	.	MAF_INRAE=14.167;MAF_USDA=21.311
NC_035088.1	5136703	.	T	C	.	.	MAF_INRAE=33.333
NC_035088.1	5136749	.	G	A	.	.	MAF_INRAE=2.532
NC_035088.1	5136763	.	T	G	.	.	MAF_INRAE=10.0;MAF_USDA=15.574
NC_035088.1	5136776	.	A	T	.	.	MAF_INRAE=10.0;MAF_USDA=16.393
NC_035088.1	5136789	.	A	T	.	.	MAF_USDA=2.459
NC_035088.1	5136844	.	G	A	.	.	MAF_USDA=1.765
NC_035088.1	5136858	.	G	A	.	.	MAF_USDA=2.459
NC_035088.1	5136871	.	C	T	.	.	MAF_USDA=7.059
NC_035088.1	5138541	.	G	T	.	.	MAF_USDA=1.667
NC_035088.1	5138549	.	C	T	.	.	MAF_USDA=16.667
NC_035088.1	5138563	.	C	G	.	.	MAF_USDA=18.75
NC_035088.1	5138583	.	T	C	.	.	MAF_USDA=14.583
NC_035088.1	5138646	.	C	A	.	.	MAF_INRAE=9.167
NC_035088.1	5138694	.	C	G	.	.	MAF_USDA=6.78
NC_035088.1	5138724	.	C	T	.	.	MAF_INRAE=10.526;MAF_USDA=1.807
NC_035088.1	5138731	.	C	T	.	.	MAF_USDA=1.695
NC_035088.1	5138802	.	G	A	.	.	MAF_USDA=10.417
NC_035088.1	5138857	.	T	A	.	.	MAF_INRAE=2.632;MAF_USDA=6.25
NC_035088.1	5138900	.	T	C	.	.	MAF_INRAE=12.5;MAF_USDA=12.5
NC_035088.1	5138931	.	C	T	.	.	MAF_INRAE=12.5;MAF_USDA=12.5
NC_035088.1	5138932	.	C	T	.	.	MAF_INRAE=12.5;MAF_USDA=14.583
NC_035088.1	5138936	.	G	T	.	.	MAF_INRAE=3.333;MAF_USDA=4.348
NC_035088.1	5138963	.	C	G	.	.	MAF_USDA=16.667
NC_035088.1	5139007	.	G	A	.	.	MAF_USDA=3.279
NC_035088.1	5139010	.	A	C	.	.	MAF_USDA=3.279
NC_035088.1	5139017	.	T	G	.	.	MAF_INRAE=5.0;MAF_USDA=6.471
NC_035088.1	5139021	.	C	T	.	.	MAF_USDA=2.941
NC_035088.1	5139032	.	C	G	.	.	MAF_INRAE=20.0
NC_035088.1	5139036	.	T	C	.	.	MAF_INRAE=21.667
NC_035088.1	5139037	.	A	T	.	.	MAF_INRAE=20.0
NC_035088.1	5139086	.	T	C	.	.	MAF_USDA=1.639
NC_035088.1	5139103	.	C	T	.	.	MAF_USDA=2.459
NC_035088.1	5139104	.	G	A	.	.	MAF_USDA=5.738
NC_035088.1	5139122	.	T	C	.	.	MAF_INRAE=1.899
NC_035088.1	5139127	.	C	T	.	.	MAF_USDA=1.639
NC_035088.1	5139248	.	T	C	.	.	MAF_USDA=1.639
NC_035088.1	5139253	.	T	A	.	.	MAF_USDA=2.459
NC_035088.1	5139279	.	G	C	.	.	MAF_USDA=1.639
NC_035088.1	5139304	.	C	T	.	.	MAF_USDA=2.459
NC_035088.1	5139317	.	G	T	.	.	MAF_USDA=2.353
NC_035088.1	5139364	.	T	A	.	.	MAF_USDA=18.75
NC_035088.1	5141573	.	A	C	.	.	MAF_USDA=28.261
NC_035088.1	5141729	.	C	A	.	.	MAF_USDA=10.87
NC_035088.1	5141816	.	T	A	.	.	MAF_USDA=2.273
NC_035088.1	5141875	.	T	C	.	.	MAF_USDA=17.391
NC_035088.1	5141891	.	G	A	.	.	MAF_USDA=10.87
NC_035088.1	5141923	.	T	C	.	.	MAF_USDA=8.696
NC_035088.1	5141956	.	T	C	.	.	MAF_USDA=10.87
NC_035088.1	5141958	.	C	T	.	.	MAF_USDA=15.217
NC_035088.1	5141961	.	A	G	.	.	MAF_USDA=2.174
NC_035088.1	5142589	.	T	C	.	.	MAF_USDA=12.5
NC_035088.1	5142730	.	T	C	.	.	MAF_USDA=20.833
NC_035088.1	5142791	.	A	G	.	.	MAF_USDA=25.0
NC_035088.1	5143805	.	A	T	.	.	MAF_INRAE=1.667
NC_035088.1	5143815	.	C	G	.	.	MAF_INRAE=46.667
NC_035088.1	5143828	.	C	T	.	.	MAF_USDA=1.639
NC_035088.1	5143831	.	G	T	.	.	MAF_USDA=4.918
NC_035088.1	5143842	.	T	C	.	.	MAF_INRAE=45.0
NC_035088.1	5143850	.	A	C	.	.	MAF_INRAE=2.632;MAF_USDA=9.836
NC_035088.1	5143865	.	G	A	.	.	MAF_INRAE=3.333
NC_035088.1	5143881	.	G	A	.	.	MAF_INRAE=16.667
NC_035088.1	5143914	.	C	T	.	.	MAF_USDA=1.639
NC_035088.1	5143921	.	A	G	.	.	MAF_INRAE=2.632;MAF_USDA=6.557
NC_035088.1	5143923	.	C	T	.	.	MAF_INRAE=2.5;MAF_USDA=2.459
NC_035088.1	5143937	.	G	A	.	.	MAF_INRAE=47.5
NC_035088.1	5143977	.	T	C	.	.	MAF_USDA=2.083
NC_035088.1	5144209	.	A	C	.	.	MAF_USDA=17.391
NC_035088.1	5144217	.	A	C	.	.	MAF_USDA=41.304
NC_035088.1	5144220	.	A	G	.	.	MAF_USDA=15.217
NC_035088.1	5144222	.	A	G	.	.	MAF_USDA=15.217
NC_035088.1	5144245	.	G	A	.	.	MAF_USDA=15.217
NC_035088.1	5146669	.	A	C	.	.	MAF_USDA=10.417
NC_035088.1	5146737	.	C	T	.	.	MAF_USDA=6.25
NC_035088.1	5146750	.	G	A	.	.	MAF_USDA=6.471
NC_035088.1	5146767	.	T	C	.	.	MAF_USDA=1.639
NC_035088.1	5146832	.	C	T	.	.	MAF_USDA=4.118
NC_035088.1	5146833	.	G	T	.	.	MAF_USDA=10.588
NC_035088.1	5146906	.	G	C	.	.	MAF_USDA=1.639
NC_035088.1	5146954	.	G	T	.	.	MAF_USDA=2.5
NC_035088.1	5146955	.	C	G	.	.	MAF_USDA=2.459
NC_035088.1	5146957	.	A	G	.	.	MAF_USDA=2.459
NC_035088.1	5147010	.	A	G	.	.	MAF_USDA=10.417
NC_035088.1	5147013	.	A	C	.	.	MAF_USDA=35.417
NC_035088.1	5147017	.	T	G	.	.	MAF_USDA=3.279
NC_035088.1	5150482	.	T	G	.	.	MAF_USDA=3.279
NC_035088.1	5150529	.	G	C	.	.	MAF_USDA=16.667
NC_035088.1	5150560	.	G	A	.	.	MAF_USDA=16.667
NC_035088.1	5150561	.	G	A	.	.	MAF_USDA=12.5
NC_035088.1	5150592	.	G	A	.	.	MAF_USDA=3.279
NC_035088.1	5150595	.	G	T	.	.	MAF_USDA=1.639
NC_035088.1	5150676	.	C	A	.	.	MAF_USDA=4.098
NC_035088.1	5150766	.	T	C	.	.	MAF_USDA=2.459
NC_035088.1	5151065	.	T	A	.	.	MAF_USDA=6.25
NC_035088.1	5151088	.	T	C	.	.	MAF_USDA=14.583
NC_035088.1	5151089	.	G	A	.	.	MAF_USDA=16.667
NC_035088.1	5151125	.	A	T	.	.	MAF_USDA=6.25
NC_035088.1	5156208	.	C	T	.	.	MAF_USDA=6.557
NC_035088.1	5156276	.	C	A	.	.	MAF_INRAE=1.667
NC_035088.1	5156285	.	T	C	.	.	MAF_INRAE=1.667
NC_035088.1	5156312	.	C	T	.	.	MAF_INRAE=14.167
NC_035088.1	5156366	.	T	G	.	.	MAF_INRAE=7.5
NC_035088.1	5156372	.	T	C	.	.	MAF_INRAE=9.167
NC_035088.1	5156397	.	C	T	.	.	MAF_INRAE=1.667
NC_035088.1	5157441	.	C	A	.	.	MAF_USDA=16.667
NC_035088.1	5157469	.	T	C	.	.	MAF_USDA=27.083
NC_035088.1	5157510	.	T	C	.	.	MAF_USDA=25.0
NC_035088.1	5157520	.	T	C	.	.	MAF_USDA=18.75
NC_035088.1	5157522	.	G	A	.	.	MAF_USDA=10.417
NC_035088.1	5157523	.	C	A	.	.	MAF_USDA=12.5
NC_035088.1	5157546	.	G	A	.	.	MAF_USDA=2.083
NC_035088.1	5157551	.	T	C	.	.	MAF_USDA=39.583
NC_035088.1	5157558	.	A	T	.	.	MAF_USDA=10.417
NC_035088.1	5157561	.	T	C	.	.	MAF_USDA=16.667
NC_035088.1	5157564	.	C	A	.	.	MAF_USDA=2.083
NC_035088.1	5157580	.	A	T	.	.	MAF_USDA=24.118
NC_035088.1	5157586	.	T	G	.	.	MAF_USDA=8.824
NC_035088.1	5157613	.	T	C	.	.	MAF_USDA=16.471
NC_035088.1	5157614	.	C	T	.	.	MAF_USDA=47.059
NC_035088.1	5157615	.	A	C	.	.	MAF_USDA=27.647
NC_035088.1	5157647	.	T	G	.	.	MAF_USDA=21.429
NC_035088.1	5157650	.	A	C	.	.	MAF_USDA=31.548
NC_035088.1	5157712	.	C	T	.	.	MAF_USDA=2.353
NC_035088.1	5157759	.	C	A	.	.	MAF_INRAE=11.392;MAF_USDA=12.941
NC_035088.1	5157763	.	C	T	.	.	MAF_INRAE=40.0;MAF_USDA=31.176
NC_035088.1	5157776	.	T	C	.	.	MAF_INRAE=26.316;MAF_USDA=10.588
NC_035088.1	5157778	.	A	G	.	.	MAF_INRAE=41.667;MAF_USDA=28.235
NC_035088.1	5157782	.	T	C	.	.	MAF_INRAE=40.0;MAF_USDA=18.824
NC_035088.1	5157837	.	C	G	.	.	MAF_INRAE=26.316;MAF_USDA=8.824
NC_035088.1	5157921	.	T	A	.	.	MAF_USDA=2.083
NC_035088.1	5157922	.	T	G	.	.	MAF_USDA=2.083
NC_035088.1	5157984	.	T	A	.	.	MAF_USDA=1.765
NC_035088.1	5157990	.	G	A	.	.	MAF_USDA=1.765
NC_035088.1	5158011	.	C	T	.	.	MAF_INRAE=15.0;MAF_USDA=1.765
NC_035088.1	5158033	.	C	T	.	.	MAF_INRAE=12.025
NC_035088.1	5158062	.	T	G	.	.	MAF_INRAE=15.19;MAF_USDA=8.824
NC_035088.1	5158065	.	A	T	.	.	MAF_INRAE=14.167
NC_035088.1	5158101	.	A	C	.	.	MAF_USDA=2.459
NC_035088.1	5158161	.	A	T	.	.	MAF_INRAE=31.579;MAF_USDA=36.667
NC_035088.1	5158232	.	C	T	.	.	MAF_INRAE=12.025
NC_035088.1	5158263	.	C	T	.	.	MAF_INRAE=16.667;MAF_USDA=2.083
NC_035088.1	5158408	.	C	T	.	.	MAF_INRAE=8.228;MAF_USDA=17.647
NC_035088.1	5158417	.	G	T	.	.	MAF_INRAE=12.658;MAF_USDA=5.738
NC_035088.1	5158432	.	G	A	.	.	MAF_USDA=1.765
NC_035088.1	5158516	.	A	G	.	.	MAF_INRAE=31.646;MAF_USDA=11.176
NC_035088.1	5158602	.	G	T	.	.	MAF_USDA=6.557
NC_035088.1	5158616	.	G	A	.	.	MAF_USDA=5.882
NC_035088.1	5158620	.	C	T	.	.	MAF_USDA=8.824
NC_035088.1	5158671	.	G	C	.	.	MAF_INRAE=37.975;MAF_USDA=44.118
NC_035088.1	5158703	.	G	A	.	.	MAF_INRAE=38.608;MAF_USDA=43.529
NC_035088.1	5158709	.	C	T	.	.	MAF_INRAE=41.139;MAF_USDA=20.0
NC_035088.1	5158739	.	C	A	.	.	MAF_USDA=10.417
NC_035088.1	5158760	.	C	G	.	.	MAF_INRAE=39.873;MAF_USDA=47.647
NC_035088.1	5158814	.	C	A	.	.	MAF_INRAE=3.797;MAF_USDA=22.353
NC_035088.1	5158913	.	G	T	.	.	MAF_USDA=5.738
NC_035088.1	5158919	.	A	G	.	.	MAF_USDA=37.059
NC_035088.1	5158977	.	G	A	.	.	MAF_USDA=34.118
NC_035088.1	5159005	.	T	G	.	.	MAF_USDA=12.295
NC_035088.1	5159040	.	G	A	.	.	MAF_USDA=10.241
NC_035088.1	5159062	.	G	A	.	.	MAF_USDA=6.25
NC_035088.1	5160620	.	A	G	.	.	MAF_USDA=4.167
NC_035088.1	5160644	.	G	T	.	.	MAF_USDA=4.118
NC_035088.1	5160712	.	T	G	.	.	MAF_USDA=41.667
NC_035088.1	5160714	.	T	C	.	.	MAF_USDA=6.471
NC_035088.1	5160722	.	T	C	.	.	MAF_USDA=20.588
NC_035088.1	5160772	.	A	T	.	.	MAF_USDA=18.235
NC_035088.1	5160773	.	C	T	.	.	MAF_USDA=18.235
NC_035088.1	5160896	.	A	C	.	.	MAF_INRAE=26.316;MAF_USDA=40.0
NC_035088.1	5161003	.	C	T	.	.	MAF_INRAE=46.203;MAF_USDA=20.0
NC_035088.1	5161024	.	C	G	.	.	MAF_INRAE=22.152;MAF_USDA=10.0
NC_035088.1	5161033	.	A	C	.	.	MAF_INRAE=42.405;MAF_USDA=49.412
NC_035088.1	5161041	.	G	T	.	.	MAF_INRAE=15.19;MAF_USDA=8.824
NC_035088.1	5161063	.	G	A	.	.	MAF_INRAE=22.152;MAF_USDA=10.588
NC_035088.1	5161134	.	A	T	.	.	MAF_USDA=14.706
NC_035088.1	5161135	.	A	T	.	.	MAF_USDA=12.5
NC_035088.1	5161215	.	G	C	.	.	MAF_INRAE=3.797;MAF_USDA=33.333
NC_035088.1	5161333	.	A	G	.	.	MAF_USDA=1.639
NC_035088.1	5161381	.	G	T	.	.	MAF_INRAE=9.494;MAF_USDA=5.738
NC_035088.1	5161406	.	T	C	.	.	MAF_USDA=1.639
NC_035088.1	5161453	.	G	C	.	.	MAF_USDA=2.353
NC_035088.1	5161566	.	T	A	.	.	MAF_USDA=15.294
NC_035088.1	5161570	.	G	A	.	.	MAF_USDA=8.824
NC_035088.1	5161580	.	A	C	.	.	MAF_INRAE=40.506;MAF_USDA=14.706
NC_035088.1	5161585	.	C	T	.	.	MAF_INRAE=15.789;MAF_USDA=4.118
NC_035088.1	5161599	.	C	T	.	.	MAF_INRAE=18.354;MAF_USDA=4.706
NC_035088.1	5161605	.	C	A	.	.	MAF_INRAE=40.506;MAF_USDA=17.647
NC_035088.1	5161608	.	A	T	.	.	MAF_INRAE=45.0;MAF_USDA=17.647
NC_035088.1	5161615	.	C	T	.	.	MAF_INRAE=45.0;MAF_USDA=17.647
NC_035088.1	5161621	.	T	C	.	.	MAF_INRAE=5.833;MAF_USDA=2.353
NC_035088.1	5163167	.	G	A	.	.	MAF_INRAE=1.667
NC_035088.1	5163196	.	G	C	.	.	MAF_INRAE=10.127
NC_035088.1	5163321	.	T	C	.	.	MAF_USDA=10.417
NC_035088.1	5163329	.	G	A	.	.	MAF_USDA=2.083
NC_035088.1	5163340	.	C	A	.	.	MAF_USDA=6.471
NC_035088.1	5163342	.	T	C	.	.	MAF_USDA=3.279
NC_035088.1	5163343	.	A	T	.	.	MAF_USDA=6.471
NC_035088.1	5163346	.	G	A	.	.	MAF_USDA=2.459
NC_035088.1	5163349	.	G	A	.	.	MAF_USDA=8.235
NC_035088.1	5163350	.	C	A	.	.	MAF_USDA=4.098
NC_035088.1	5163384	.	C	A	.	.	MAF_USDA=5.294
NC_035088.1	5163508	.	C	T	.	.	MAF_INRAE=47.468
NC_035088.1	5163538	.	A	C	.	.	MAF_INRAE=23.333
NC_035088.1	5163552	.	A	G	.	.	MAF_USDA=19.672
NC_035088.1	5163562	.	C	T	.	.	MAF_USDA=1.639
NC_035088.1	5163600	.	G	T	.	.	MAF_USDA=2.353
NC_035088.1	5163686	.	C	T	.	.	MAF_INRAE=21.053;MAF_USDA=10.588
NC_035088.1	5163687	.	G	A	.	.	MAF_USDA=8.235
NC_035088.1	5163701	.	T	C	.	.	MAF_INRAE=5.263;MAF_USDA=4.918
NC_035088.1	5163728	.	A	G	.	.	MAF_USDA=1.765
NC_035088.1	5163749	.	C	T	.	.	MAF_USDA=1.176
NC_035088.1	5163767	.	T	A	.	.	MAF_INRAE=21.053;MAF_USDA=5.882
NC_035088.1	5163822	.	G	A	.	.	MAF_USDA=9.412
NC_035088.1	5163829	.	A	T	.	.	MAF_USDA=23.529
NC_035088.1	5163860	.	C	T	.	.	MAF_USDA=21.176
NC_035088.1	5164248	.	A	G	.	.	MAF_USDA=15.854
NC_035088.1	5164250	.	C	T	.	.	MAF_USDA=4.878
NC_035088.1	5164251	.	A	G	.	.	MAF_USDA=15.244
NC_035088.1	5164290	.	A	G	.	.	MAF_USDA=4.167
NC_035088.1	5164321	.	G	A	.	.	MAF_USDA=27.083
NC_035088.1	5164349	.	G	A	.	.	MAF_USDA=35.294
NC_035088.1	5164357	.	G	A	.	.	MAF_USDA=5.738
NC_035088.1	5164376	.	T	C	.	.	MAF_USDA=2.459
NC_035088.1	5164384	.	C	A	.	.	MAF_USDA=3.279
NC_035088.1	5164392	.	T	C	.	.	MAF_USDA=5.833
NC_035088.1	5164456	.	C	A	.	.	MAF_USDA=4.918
NC_035088.1	5164465	.	G	A	.	.	MAF_USDA=4.918
NC_035088.1	5164466	.	T	G	.	.	MAF_USDA=6.557
NC_035088.1	5164498	.	A	G	.	.	MAF_INRAE=4.43;MAF_USDA=12.353
NC_035088.1	5164547	.	A	C	.	.	MAF_INRAE=3.165;MAF_USDA=7.647
NC_035088.1	5164568	.	A	C	.	.	MAF_USDA=6.557
NC_035088.1	5164576	.	C	A	.	.	MAF_INRAE=29.747;MAF_USDA=32.941
NC_035088.1	5164613	.	C	A	.	.	MAF_INRAE=14.557;MAF_USDA=20.833
NC_035088.1	5165966	.	A	G	.	.	MAF_INRAE=42.105;MAF_USDA=40.244
NC_035088.1	5166009	.	T	C	.	.	MAF_INRAE=36.842;MAF_USDA=16.667
NC_035088.1	5166024	.	T	A	.	.	MAF_USDA=1.667
NC_035088.1	5166027	.	C	T	.	.	MAF_INRAE=15.789;MAF_USDA=44.643
NC_035088.1	5166046	.	C	A	.	.	MAF_INRAE=15.789;MAF_USDA=44.643
NC_035088.1	5166095	.	G	A	.	.	MAF_USDA=4.098
NC_035088.1	5166103	.	T	G	.	.	MAF_INRAE=42.105;MAF_USDA=27.647
NC_035088.1	5166161	.	A	T	.	.	MAF_INRAE=32.911;MAF_USDA=35.882
NC_035088.1	5166172	.	G	T	.	.	MAF_INRAE=24.051;MAF_USDA=44.706
NC_035088.1	5166176	.	C	T	.	.	MAF_INRAE=26.667;MAF_USDA=44.118
NC_035088.1	5166233	.	G	T	.	.	MAF_INRAE=25.949;MAF_USDA=18.235
NC_035088.1	5166234	.	G	T	.	.	MAF_INRAE=20.833;MAF_USDA=17.647
NC_035088.1	5166264	.	G	A	.	.	MAF_USDA=1.639
NC_035088.1	5166275	.	A	C	.	.	MAF_INRAE=22.785;MAF_USDA=14.706
NC_035088.1	5166276	.	A	C	.	.	MAF_USDA=5.882
NC_035088.1	5166329	.	G	T	.	.	MAF_USDA=2.459
NC_035088.1	5166347	.	A	T	.	.	MAF_INRAE=49.367;MAF_USDA=22.353
NC_035088.1	5166367	.	G	A	.	.	MAF_INRAE=49.367;MAF_USDA=21.765
NC_035088.1	5166380	.	C	T	.	.	MAF_INRAE=5.833;MAF_USDA=4.118
NC_035088.1	5166478	.	G	T	.	.	MAF_INRAE=15.823;MAF_USDA=20.588
NC_035088.1	5166510	.	T	G	.	.	MAF_USDA=4.098
NC_035088.1	5166525	.	A	C	.	.	MAF_INRAE=22.785;MAF_USDA=27.647
NC_035088.1	5166571	.	G	A	.	.	MAF_INRAE=15.789;MAF_USDA=26.471
NC_035088.1	5166621	.	T	C	.	.	MAF_USDA=4.706
NC_035088.1	5166623	.	T	C	.	.	MAF_USDA=12.353
NC_035088.1	5166629	.	T	G	.	.	MAF_USDA=4.706
NC_035088.1	5166688	.	A	G	.	.	MAF_INRAE=15.789;MAF_USDA=11.765
NC_035088.1	5166729	.	T	C	.	.	MAF_USDA=3.529
NC_035088.1	5166744	.	C	A	.	.	MAF_USDA=14.583
NC_035088.1	5166745	.	A	C	.	.	MAF_USDA=25.0
NC_035088.1	5166765	.	C	T	.	.	MAF_INRAE=36.842
NC_035088.1	5166772	.	G	C,*	.	.	MAF_INRAE=36.842;MAF_USDA=14.583
NC_035088.1	5166801	.	A	C	.	.	MAF_USDA=7.317
NC_035088.1	5166914	.	G	T	.	.	MAF_USDA=1.765
NC_035088.1	5166922	.	T	C	.	.	MAF_USDA=5.882
NC_035088.1	5166988	.	C	T	.	.	MAF_USDA=3.529
NC_035088.1	5167301	.	C	A	.	.	MAF_INRAE=10.759;MAF_USDA=33.529
NC_035088.1	5167316	.	C	A	.	.	MAF_INRAE=25.316;MAF_USDA=17.059
NC_035088.1	5167323	.	C	A	.	.	MAF_INRAE=22.785;MAF_USDA=40.0
NC_035088.1	5167367	.	G	T	.	.	MAF_INRAE=16.456;MAF_USDA=50.0
NC_035088.1	5167388	.	A	T	.	.	MAF_USDA=1.639
NC_035088.1	5167399	.	G	T	.	.	MAF_USDA=2.459
NC_035088.1	5167400	.	A	G	.	.	MAF_USDA=2.459
NC_035088.1	5167416	.	A	C	.	.	MAF_INRAE=35.833
NC_035088.1	5167417	.	A	T	.	.	MAF_USDA=33.333
NC_035088.1	5167428	.	C	T	.	.	MAF_USDA=3.279
NC_035088.1	5167442	.	G	A	.	.	MAF_USDA=50.0
NC_035088.1	5167466	.	A	G	.	.	MAF_INRAE=10.526;MAF_USDA=13.095
NC_035088.1	5167475	.	T	G	.	.	MAF_INRAE=27.215
NC_035088.1	5167481	.	T	G	.	.	MAF_INRAE=27.215
NC_035088.1	5167532	.	G	A	.	.	MAF_INRAE=14.167;MAF_USDA=4.167
NC_035088.1	5167564	.	G	A	.	.	MAF_INRAE=26.582;MAF_USDA=39.412
NC_035088.1	5167606	.	C	T	.	.	MAF_INRAE=25.316;MAF_USDA=12.941
NC_035088.1	5167608	.	C	T	.	.	MAF_INRAE=21.667;MAF_USDA=12.941
NC_035088.1	5167631	.	C	A	.	.	MAF_INRAE=24.684;MAF_USDA=12.941
NC_035088.1	5167648	.	G	A	.	.	MAF_INRAE=27.215;MAF_USDA=47.647
NC_035088.1	5167655	.	G	A	.	.	MAF_INRAE=20.833;MAF_USDA=4.706
NC_035088.1	5167686	.	G	C	.	.	MAF_INRAE=18.333;MAF_USDA=8.235
NC_035088.1	5167700	.	G	A	.	.	MAF_USDA=4.706
NC_035088.1	5167710	.	T	A	.	.	MAF_USDA=4.706
NC_035088.1	5167736	.	G	A	.	.	MAF_INRAE=18.333;MAF_USDA=4.706
NC_035088.1	5167767	.	A	C	.	.	MAF_INRAE=19.167;MAF_USDA=4.706
NC_035088.1	5167816	.	G	A	.	.	MAF_USDA=1.639
NC_035088.1	5167818	.	A	G	.	.	MAF_INRAE=10.526
NC_035088.1	5167825	.	T	C	.	.	MAF_INRAE=5.0;MAF_USDA=4.118
NC_035088.1	5167862	.	G	C	.	.	MAF_USDA=1.639
NC_035088.1	5167866	.	G	A	.	.	MAF_USDA=2.459
NC_035088.1	5167871	.	C	T	.	.	MAF_USDA=15.882
NC_035088.1	5167875	.	A	C	.	.	MAF_INRAE=36.076;MAF_USDA=17.059
NC_035088.1	5167883	.	A	G	.	.	MAF_INRAE=36.076;MAF_USDA=17.059
NC_035088.1	5167909	.	T	A	.	.	MAF_INRAE=36.709;MAF_USDA=17.059
NC_035088.1	5167919	.	G	A	.	.	MAF_INRAE=13.291;MAF_USDA=27.059
NC_035088.1	5167923	.	T	C	.	.	MAF_INRAE=36.709;MAF_USDA=15.882
NC_035088.1	5168045	.	C	A	.	.	MAF_INRAE=13.291;MAF_USDA=3.529
NC_035088.1	5168047	.	C	T	.	.	MAF_INRAE=26.316;MAF_USDA=3.279
NC_035088.1	5168055	.	C	A	.	.	MAF_USDA=4.706
NC_035088.1	5168067	.	G	A	.	.	MAF_INRAE=49.367;MAF_USDA=25.882
NC_035088.1	5168095	.	C	A	.	.	MAF_INRAE=13.924;MAF_USDA=4.118
NC_035088.1	5168115	.	A	C	.	.	MAF_INRAE=10.526;MAF_USDA=16.393
NC_035088.1	5168118	.	G	T	.	.	MAF_INRAE=15.833;MAF_USDA=29.412
NC_035088.1	5168143	.	T	C	.	.	MAF_INRAE=39.241;MAF_USDA=28.824
NC_035088.1	5168183	.	T	C	.	.	MAF_USDA=4.918
NC_035088.1	5168184	.	T	G	.	.	MAF_INRAE=30.38;MAF_USDA=6.25
NC_035088.1	5168191	.	G	A	.	.	MAF_INRAE=34.177;MAF_USDA=17.647
NC_035088.1	5168207	.	T	G	.	.	MAF_INRAE=5.696
NC_035088.1	5168229	.	G	T	.	.	MAF_INRAE=10.759;MAF_USDA=8.197
NC_035088.1	5168265	.	G	T	.	.	MAF_INRAE=25.949;MAF_USDA=25.294
NC_035088.1	5168280	.	C	T	.	.	MAF_USDA=11.475
NC_035088.1	5168390	.	G	T	.	.	MAF_INRAE=12.658;MAF_USDA=10.588
NC_035088.1	5168422	.	G	A	.	.	MAF_INRAE=13.291;MAF_USDA=4.706
NC_035088.1	5168444	.	A	G	.	.	MAF_USDA=4.098
NC_035088.1	5168520	.	C	T	.	.	MAF_INRAE=20.886;MAF_USDA=16.471
NC_035088.1	5168552	.	A	C	.	.	MAF_USDA=10.656
NC_035088.1	5168573	.	A	G	.	.	MAF_INRAE=20.253;MAF_USDA=41.765
NC_035088.1	5168635	.	A	G	.	.	MAF_INRAE=23.333;MAF_USDA=36.471
NC_035088.1	5168649	.	T	A	.	.	MAF_USDA=10.417
NC_035088.1	5168654	.	G	A	.	.	MAF_INRAE=43.038;MAF_USDA=47.059
NC_035088.1	5168683	.	C	T	.	.	MAF_INRAE=14.557;MAF_USDA=8.235
NC_035088.1	5168731	.	G	C	.	.	MAF_INRAE=26.316;MAF_USDA=34.118
NC_035088.1	5168738	.	T	G	.	.	MAF_USDA=9.412
NC_035088.1	5168752	.	A	G	.	.	MAF_USDA=1.639
NC_035088.1	5168773	.	G	T	.	.	MAF_INRAE=26.316;MAF_USDA=13.934
NC_035088.1	5168775	.	G	T	.	.	MAF_USDA=13.934
NC_035088.1	5168781	.	A	G	.	.	MAF_USDA=13.934
NC_035088.1	5168959	.	A	G	.	.	MAF_INRAE=10.759;MAF_USDA=36.471
NC_035088.1	5168981	.	A	C	.	.	MAF_USDA=6.471
NC_035088.1	5169020	.	A	C	.	.	MAF_USDA=1.639
NC_035088.1	5169022	.	G	T	.	.	MAF_INRAE=22.785;MAF_USDA=12.353
NC_035088.1	5169026	.	T	G	.	.	MAF_USDA=2.459
NC_035088.1	5169052	.	T	G	.	.	MAF_INRAE=3.797;MAF_USDA=17.059
NC_035088.1	5169069	.	G	T	.	.	MAF_INRAE=5.833;MAF_USDA=6.25
NC_035088.1	5169071	.	T	C	.	.	MAF_INRAE=3.797;MAF_USDA=47.647
NC_035088.1	5169142	.	T	G	.	.	MAF_INRAE=16.456;MAF_USDA=5.294
NC_035088.1	5169266	.	C	T	.	.	MAF_INRAE=39.241;MAF_USDA=18.235
NC_035088.1	5169323	.	G	A	.	.	MAF_USDA=4.918
NC_035088.1	5169351	.	T	A	.	.	MAF_USDA=3.529
NC_035088.1	5169377	.	G	T	.	.	MAF_USDA=1.639
NC_035088.1	5169380	.	C	T	.	.	MAF_INRAE=12.025
NC_035088.1	5169382	.	G	A	.	.	MAF_INRAE=44.304
NC_035088.1	5169387	.	A	T	.	.	MAF_USDA=8.333
NC_035088.1	5169410	.	A	G	.	.	MAF_USDA=4.918
NC_035088.1	5169427	.	G	A	.	.	MAF_USDA=5.738
NC_035088.1	5169433	.	A	G	.	.	MAF_USDA=3.279
NC_035088.1	5169440	.	G	C	.	.	MAF_USDA=2.459
NC_035088.1	5169473	.	G	A	.	.	MAF_USDA=15.574
NC_035088.1	5169484	.	A	G	.	.	MAF_USDA=27.059
NC_035088.1	5169485	.	C	T	.	.	MAF_USDA=2.459
NC_035088.1	5169493	.	G	T,*	.	.	MAF_INRAE=31.579;MAF_USDA=15.882
NC_035088.1	5169502	.	C	T	.	.	MAF_USDA=4.918
NC_035088.1	5169518	.	A	G	.	.	MAF_USDA=17.647
NC_035088.1	5169535	.	A	G	.	.	MAF_USDA=16.667
NC_035088.1	5169542	.	C	G	.	.	MAF_USDA=36.905
NC_035088.1	5169569	.	A	G	.	.	MAF_USDA=25.0
NC_035088.1	5169575	.	T	A	.	.	MAF_USDA=35.882
NC_035088.1	5169578	.	G	A	.	.	MAF_USDA=22.917
NC_035088.1	5169612	.	T	G	.	.	MAF_USDA=39.583
NC_035088.1	5169655	.	T	C	.	.	MAF_USDA=41.176
NC_035088.1	5169674	.	C	T	.	.	MAF_USDA=4.706
NC_035088.1	5169733	.	C	A	.	.	MAF_USDA=1.639
NC_035088.1	5169763	.	C	T	.	.	MAF_INRAE=42.105;MAF_USDA=44.578
NC_035088.1	5169767	.	T	A	.	.	MAF_USDA=31.25
NC_035088.1	5169810	.	T	G	.	.	MAF_USDA=1.639
NC_035088.1	5169837	.	G	A	.	.	MAF_INRAE=5.063;MAF_USDA=12.353
NC_035088.1	5169864	.	T	A	.	.	MAF_INRAE=39.873;MAF_USDA=36.471
NC_035088.1	5169865	.	G	A	.	.	MAF_INRAE=37.5;MAF_USDA=17.059
NC_035088.1	5169888	.	A	T	.	.	MAF_INRAE=44.937;MAF_USDA=31.765
NC_035088.1	5169892	.	T	C	.	.	MAF_USDA=4.167
NC_035088.1	5169930	.	T	C	.	.	MAF_INRAE=6.962;MAF_USDA=35.882
NC_035088.1	5169949	.	G	A	.	.	MAF_USDA=1.639
NC_035088.1	5170011	.	T	C	.	.	MAF_USDA=10.588
NC_035088.1	5170061	.	G	A	.	.	MAF_INRAE=6.962
NC_035088.1	5170081	.	G	T	.	.	MAF_INRAE=40.506
NC_035088.1	5170114	.	A	G	.	.	MAF_INRAE=44.937;MAF_USDA=24.706
NC_035088.1	5170145	.	C	T	.	.	MAF_INRAE=39.873;MAF_USDA=45.882
NC_035088.1	5170194	.	C	T	.	.	MAF_INRAE=10.526
NC_035088.1	5170224	.	C	T	.	.	MAF_INRAE=5.833;MAF_USDA=4.118
NC_035088.1	5170264	.	C	G	.	.	MAF_USDA=4.118
NC_035088.1	5170265	.	T	C	.	.	MAF_USDA=3.529
NC_035088.1	5170267	.	C	A	.	.	MAF_USDA=4.118
NC_035088.1	5170283	.	C	A	.	.	MAF_INRAE=7.595;MAF_USDA=49.412
NC_035088.1	5170286	.	T	C	.	.	MAF_USDA=4.706
NC_035088.1	5170290	.	G	A	.	.	MAF_USDA=14.706
NC_035088.1	5170367	.	T	C	.	.	MAF_INRAE=15.789;MAF_USDA=15.882
NC_035088.1	5170370	.	A	T	.	.	MAF_USDA=16.471
NC_035088.1	5170371	.	G	A	.	.	MAF_USDA=4.118
NC_035088.1	5170392	.	G	A	.	.	MAF_INRAE=15.789;MAF_USDA=16.471
NC_035088.1	5170403	.	A	G	.	.	MAF_INRAE=15.789;MAF_USDA=15.882
NC_035088.1	5170494	.	G	A	.	.	MAF_INRAE=17.089;MAF_USDA=4.706
NC_035088.1	5170513	.	A	T	.	.	MAF_INRAE=5.063;MAF_USDA=10.0
NC_035088.1	5170516	.	G	A	.	.	MAF_INRAE=1.667;MAF_USDA=15.882
NC_035088.1	5170560	.	C	A	.	.	MAF_INRAE=44.937;MAF_USDA=33.529
NC_035088.1	5170577	.	A	G	.	.	MAF_INRAE=2.532;MAF_USDA=19.412
NC_035088.1	5170600	.	G	T	.	.	MAF_INRAE=44.937;MAF_USDA=46.471
NC_035088.1	5170612	.	T	G	.	.	MAF_INRAE=44.304;MAF_USDA=44.706
NC_035088.1	5170622	.	A	G	.	.	MAF_INRAE=39.241;MAF_USDA=27.059
NC_035088.1	5170624	.	G	C	.	.	MAF_INRAE=5.063;MAF_USDA=10.0
NC_035088.1	5170651	.	C	T	.	.	MAF_INRAE=31.579;MAF_USDA=17.647
NC_035088.1	5170652	.	A	G	.	.	MAF_USDA=17.647
NC_035088.1	5170655	.	C	T	.	.	MAF_USDA=10.0
NC_035088.1	5170684	.	T	G	.	.	MAF_INRAE=5.063;MAF_USDA=21.765
NC_035088.1	5170692	.	G	A	.	.	MAF_USDA=2.353
NC_035088.1	5170703	.	C	T	.	.	MAF_USDA=8.333
NC_035088.1	5170710	.	A	G	.	.	MAF_INRAE=14.167
NC_035088.1	5170753	.	C	T	.	.	MAF_USDA=18.235
NC_035088.1	5170755	.	G	T	.	.	MAF_USDA=20.0
NC_035088.1	5170806	.	C	A	.	.	MAF_USDA=7.647
NC_035088.1	5170807	.	C	T	.	.	MAF_USDA=7.647
NC_035088.1	5170822	.	A	T	.	.	MAF_USDA=2.083
NC_035088.1	5170846	.	A	C	.	.	MAF_USDA=25.294
NC_035088.1	5170855	.	T	A	.	.	MAF_USDA=4.918
NC_035088.1	5170860	.	A	C	.	.	MAF_USDA=3.279
NC_035088.1	5170891	.	C	T	.	.	MAF_INRAE=38.608;MAF_USDA=17.059
NC_035088.1	5170895	.	G	C	.	.	MAF_USDA=5.294
NC_035088.1	5170955	.	A	G	.	.	MAF_INRAE=5.063;MAF_USDA=13.115
NC_035088.1	5170983	.	A	G	.	.	MAF_INRAE=6.667
NC_035088.1	5170991	.	C	A	.	.	MAF_INRAE=5.833
NC_035088.1	5170994	.	C	T	.	.	MAF_INRAE=5.833
NC_035088.1	5171040	.	T	A	.	.	MAF_INRAE=15.789
NC_035088.1	5171062	.	C	T	.	.	MAF_INRAE=15.789
NC_035088.1	5171066	.	C	T	.	.	MAF_INRAE=1.667
NC_035088.1	5171128	.	C	T	.	.	MAF_USDA=9.016
NC_035088.1	5171175	.	C	A	.	.	MAF_USDA=1.667
NC_035088.1	5172234	.	C	A	.	.	MAF_USDA=5.738
NC_035088.1	5172261	.	A	G	.	.	MAF_USDA=25.0
NC_035088.1	5172273	.	GACAG	GACAA	.	.	MAF_USDA=22.917
NC_035088.1	5172348	.	G	A	.	.	MAF_USDA=4.098
NC_035088.1	5172361	.	T	G	.	.	MAF_USDA=22.353
NC_035088.1	5172393	.	C	T	.	.	MAF_INRAE=2.532
NC_035088.1	5172434	.	C	T	.	.	MAF_USDA=8.235
NC_035088.1	5172435	.	G	A	.	.	MAF_USDA=11.176
NC_035088.1	5172437	.	G	A	.	.	MAF_USDA=6.471
NC_035088.1	5172446	.	G	T	.	.	MAF_USDA=3.279
NC_035088.1	5172449	.	A	T	.	.	MAF_USDA=4.118
NC_035088.1	5172457	.	T	A	.	.	MAF_USDA=17.647
NC_035088.1	5172458	.	A	T	.	.	MAF_USDA=6.471
NC_035088.1	5172487	.	A	G	.	.	MAF_USDA=3.279
NC_035088.1	5172534	.	A	C	.	.	MAF_USDA=18.75
NC_035088.1	5172586	.	T	A	.	.	MAF_USDA=6.471
NC_035088.1	5172587	.	A	T	.	.	MAF_USDA=7.059
NC_035088.1	5172594	.	C	T	.	.	MAF_INRAE=11.392;MAF_USDA=38.235
NC_035088.1	5172595	.	A	G	.	.	MAF_USDA=6.471
NC_035088.1	5172669	.	A	G	.	.	MAF_USDA=7.377
NC_035088.1	5172670	.	C	T	.	.	MAF_USDA=4.098
NC_035088.1	5172733	.	A	T	.	.	MAF_USDA=10.0
NC_035088.1	5172747	.	T	C	.	.	MAF_USDA=8.333
NC_035088.1	5172761	.	T	G	.	.	MAF_INRAE=2.532;MAF_USDA=2.459
NC_035088.1	5172780	.	C	T	.	.	MAF_USDA=8.824
NC_035088.1	5172795	.	G	A	.	.	MAF_USDA=7.059
NC_035088.1	5172814	.	G	A	.	.	MAF_USDA=5.882
NC_035088.1	5172816	.	C	T	.	.	MAF_USDA=7.059
NC_035088.1	5172817	.	G	A	.	.	MAF_USDA=7.647
NC_035088.1	5172828	.	C	A	.	.	MAF_USDA=8.235
NC_035088.1	5172837	.	A	G	.	.	MAF_INRAE=46.203;MAF_USDA=36.471
NC_035088.1	5172849	.	C	T	.	.	MAF_USDA=1.639
NC_035088.1	5172872	.	G	T	.	.	MAF_USDA=8.333
NC_035088.1	5172888	.	A	T	.	.	MAF_INRAE=26.316;MAF_USDA=4.098
NC_035088.1	5172907	.	C	T	.	.	MAF_USDA=4.098
NC_035088.1	5172932	.	T	C	.	.	MAF_INRAE=2.532;MAF_USDA=17.059
NC_035088.1	5172952	.	C	T	.	.	MAF_INRAE=5.263
NC_035088.1	5173011	.	A	T	.	.	MAF_USDA=10.0
NC_035088.1	5173012	.	A	C	.	.	MAF_USDA=1.639
NC_035088.1	5173018	.	G	T	.	.	MAF_INRAE=9.494;MAF_USDA=25.882
NC_035088.1	5173043	.	A	G	.	.	MAF_USDA=6.25
NC_035088.1	5173071	.	A	T	.	.	MAF_USDA=1.639
NC_035088.1	5173075	.	A	C	.	.	MAF_USDA=8.333
NC_035088.1	5173080	.	T	A	.	.	MAF_USDA=9.412
NC_035088.1	5173089	.	G	T	.	.	MAF_INRAE=2.532
NC_035088.1	5173176	.	T	C	.	.	MAF_INRAE=5.0
NC_035088.1	5173323	.	A	T	.	.	MAF_INRAE=40.506;MAF_USDA=48.81
NC_035088.1	5173324	.	G	T	.	.	MAF_INRAE=41.667;MAF_USDA=48.81
NC_035088.1	5173399	.	T	G	.	.	MAF_USDA=11.667
NC_035088.1	5173433	.	C	A	.	.	MAF_USDA=9.167
NC_035088.1	5173464	.	G	A	.	.	MAF_USDA=29.762
NC_035088.1	5173498	.	C	A	.	.	MAF_USDA=1.667
NC_035088.1	5173521	.	T	C	.	.	MAF_USDA=18.452
NC_035088.1	5173593	.	A	T	.	.	MAF_INRAE=1.667
NC_035088.1	5173614	.	C	T	.	.	MAF_INRAE=35.443;MAF_USDA=40.964
NC_035088.1	5173679	.	G	A	.	.	MAF_INRAE=22.152;MAF_USDA=30.952
NC_035088.1	5173688	.	T	G	.	.	MAF_INRAE=22.152;MAF_USDA=31.548
NC_035088.1	5173699	.	A	C	.	.	MAF_INRAE=22.152;MAF_USDA=31.548
NC_035088.1	5173759	.	A	G	.	.	MAF_USDA=2.174
NC_035088.1	5173760	.	A	T	.	.	MAF_INRAE=22.152;MAF_USDA=29.518
NC_035088.1	5173775	.	C	T	.	.	MAF_INRAE=22.152;MAF_USDA=30.12
NC_035088.1	5173833	.	T	G	.	.	MAF_INRAE=43.671;MAF_USDA=18.452
NC_035088.1	5173839	.	T	G	.	.	MAF_INRAE=48.734;MAF_USDA=36.905
NC_035088.1	5173912	.	C	T	.	.	MAF_USDA=6.25
NC_035088.1	5173925	.	A	G	.	.	MAF_INRAE=48.734;MAF_USDA=38.636
NC_035088.1	5173928	.	A	G	.	.	MAF_INRAE=39.167;MAF_USDA=38.636
NC_035088.1	5173942	.	T	C	.	.	MAF_INRAE=49.367;MAF_USDA=43.75
NC_035088.1	5173971	.	C	A	.	.	MAF_USDA=11.667
NC_035088.1	5173975	.	C	T	.	.	MAF_USDA=5.0
NC_035088.1	5173988	.	T	C	.	.	MAF_INRAE=49.367;MAF_USDA=35.542
NC_035088.1	5174002	.	A	G	.	.	MAF_INRAE=49.367;MAF_USDA=39.13
NC_035088.1	5174011	.	G	A	.	.	MAF_INRAE=3.797;MAF_USDA=7.229
NC_035088.1	5174041	.	C	G	.	.	MAF_INRAE=2.532;MAF_USDA=1.667
NC_035088.1	5174043	.	T	A	.	.	MAF_INRAE=40.0;MAF_USDA=45.833
NC_035088.1	5174121	.	G	A	.	.	MAF_USDA=36.747
NC_035088.1	5174138	.	A	C	.	.	MAF_USDA=45.833
NC_035088.1	5174146	.	T	C	.	.	MAF_USDA=1.724
NC_035088.1	5174181	.	G	C	.	.	MAF_USDA=43.478
NC_035088.1	5174274	.	G	A	.	.	MAF_USDA=9.146
NC_035088.1	5174380	.	A	T	.	.	MAF_USDA=2.41
NC_035088.1	5174404	.	C	T	.	.	MAF_USDA=3.333
NC_035088.1	5174422	.	C	A	.	.	MAF_USDA=3.279
NC_035088.1	5174432	.	G	T	.	.	MAF_INRAE=5.063;MAF_USDA=20.588
NC_035088.1	5174444	.	G	T	.	.	MAF_INRAE=2.532;MAF_USDA=10.119
NC_035088.1	5174466	.	C	T	.	.	MAF_USDA=4.918
NC_035088.1	5174510	.	A	T	.	.	MAF_USDA=1.639
NC_035088.1	5174619	.	A	G	.	.	MAF_USDA=16.667
NC_035088.1	5174627	.	C	G	.	.	MAF_USDA=4.098
NC_035088.1	5175378	.	A	C	.	.	MAF_USDA=4.819
NC_035088.1	5175383	.	C	A	.	.	MAF_INRAE=17.089;MAF_USDA=2.586
NC_035088.1	5175384	.	A	T	.	.	MAF_USDA=5.488
NC_035088.1	5175461	.	C	T	.	.	MAF_USDA=10.119
NC_035088.1	5175464	.	C	T	.	.	MAF_USDA=10.119
NC_035088.1	5175484	.	A	G	.	.	MAF_USDA=10.87
NC_035088.1	5175505	.	A	T	.	.	MAF_INRAE=2.532
NC_035088.1	5175532	.	C	T	.	.	MAF_INRAE=3.333
NC_035088.1	5175559	.	A	G	.	.	MAF_INRAE=48.734;MAF_USDA=41.667
NC_035088.1	5175606	.	C	T	.	.	MAF_INRAE=5.0;MAF_USDA=4.167
NC_035088.1	5175607	.	G	A	.	.	MAF_INRAE=47.468;MAF_USDA=31.548
NC_035088.1	5175608	.	T	C	.	.	MAF_USDA=4.167
NC_035088.1	5175618	.	T	C	.	.	MAF_USDA=11.31
NC_035088.1	5175646	.	T	A	.	.	MAF_USDA=8.333
NC_035088.1	5175698	.	G	C	.	.	MAF_USDA=24.699
NC_035088.1	5175727	.	A	C	.	.	MAF_USDA=31.25
NC_035088.1	5175728	.	G	A	.	.	MAF_USDA=2.5
NC_035088.1	5175756	.	G	A	.	.	MAF_USDA=23.81
NC_035088.1	5175803	.	C	G	.	.	MAF_USDA=10.714
NC_035088.1	5175808	.	G	A	.	.	MAF_USDA=1.667
NC_035088.1	5175812	.	T	A	.	.	MAF_USDA=23.214
NC_035088.1	5175813	.	T	A	.	.	MAF_USDA=10.714
NC_035088.1	5175872	.	C	A	.	.	MAF_USDA=3.614
NC_035088.1	5175879	.	T	C	.	.	MAF_USDA=23.494
NC_035088.1	5175908	.	A	G	.	.	MAF_USDA=33.133
NC_035088.1	5175932	.	T	A	.	.	MAF_USDA=40.361
NC_035088.1	5175969	.	C	A	.	.	MAF_USDA=37.805
NC_035088.1	5176010	.	G	A	.	.	MAF_USDA=10.241
NC_035088.1	5176019	.	C	T	.	.	MAF_USDA=15.06
NC_035088.1	5176041	.	G	A	.	.	MAF_USDA=1.667
NC_035088.1	5176077	.	A	T	.	.	MAF_USDA=11.31
NC_035088.1	5176109	.	T	G	.	.	MAF_USDA=39.286
NC_035088.1	5176131	.	T	A	.	.	MAF_USDA=11.31
NC_035088.1	5176152	.	C	G	.	.	MAF_USDA=10.714
NC_035088.1	5176217	.	G	A	.	.	MAF_USDA=2.5
NC_035088.1	5176234	.	C	T	.	.	MAF_USDA=8.333
NC_035088.1	5176248	.	A	G	.	.	MAF_USDA=27.976
NC_035088.1	5176318	.	T	A	.	.	MAF_USDA=30.0
NC_035088.1	5176321	.	G	A	.	.	MAF_USDA=10.588
NC_035088.1	5176367	.	G	A	.	.	MAF_INRAE=45.57;MAF_USDA=21.176
NC_035088.1	5176414	.	G	A	.	.	MAF_USDA=8.696
NC_035088.1	5176459	.	A	G	.	.	MAF_USDA=6.557
NC_035088.1	5176476	.	C	A	.	.	MAF_INRAE=17.089;MAF_USDA=2.459
NC_035088.1	5176543	.	C	G	.	.	MAF_INRAE=35.0;MAF_USDA=8.235
NC_035088.1	5176592	.	T	C	.	.	MAF_USDA=7.647
NC_035088.1	5176606	.	G	A	.	.	MAF_INRAE=48.101;MAF_USDA=32.941
NC_035088.1	5176611	.	T	C	.	.	MAF_USDA=10.0
NC_035088.1	5176616	.	A	C	.	.	MAF_INRAE=6.329;MAF_USDA=42.857
NC_035088.1	5176714	.	C	T	.	.	MAF_USDA=1.695
NC_035088.1	5176739	.	A	G	.	.	MAF_USDA=28.261
NC_035088.1	5176747	.	G	A	.	.	MAF_USDA=47.826
NC_035088.1	5177440	.	G	C	.	.	MAF_INRAE=47.468;MAF_USDA=31.765
NC_035088.1	5177454	.	C	A	.	.	MAF_INRAE=34.177;MAF_USDA=22.917
NC_035088.1	5177475	.	G	A	.	.	MAF_INRAE=20.833
NC_035088.1	5177531	.	A	T	.	.	MAF_USDA=10.0
NC_035088.1	5177589	.	A	T	.	.	MAF_USDA=8.235
NC_035088.1	5177595	.	C	T	.	.	MAF_INRAE=6.329;MAF_USDA=30.588
NC_035088.1	5177600	.	A	C	.	.	MAF_USDA=8.235
NC_035088.1	5177607	.	A	T	.	.	MAF_USDA=10.588
NC_035088.1	5177619	.	T	C	.	.	MAF_USDA=10.588
NC_035088.1	5177703	.	A	G	.	.	MAF_USDA=10.588
NC_035088.1	5177786	.	T	A	.	.	MAF_USDA=12.295
NC_035088.1	5177792	.	T	A	.	.	MAF_USDA=12.295
NC_035088.1	5177794	.	G	C	.	.	MAF_USDA=10.588
NC_035088.1	5177799	.	T	G	.	.	MAF_USDA=11.176
NC_035088.1	5177869	.	T	C	.	.	MAF_USDA=13.529
NC_035088.1	5177915	.	C	A	.	.	MAF_INRAE=42.5;MAF_USDA=12.941
NC_035088.1	5177976	.	G	A	.	.	MAF_USDA=4.706
NC_035088.1	5177980	.	C	T	.	.	MAF_INRAE=31.646;MAF_USDA=21.765
NC_035088.1	5177987	.	A	C	.	.	MAF_INRAE=3.797;MAF_USDA=7.059
NC_035088.1	5178019	.	A	G	.	.	MAF_USDA=9.412
NC_035088.1	5178057	.	T	C	.	.	MAF_USDA=6.557
NC_035088.1	5178073	.	G	A	.	.	MAF_USDA=7.647
NC_035088.1	5178074	.	T	A	.	.	MAF_USDA=8.824
NC_035088.1	5178104	.	C	G	.	.	MAF_USDA=7.377
NC_035088.1	5178109	.	G	T	.	.	MAF_USDA=4.098
NC_035088.1	5178111	.	C	A	.	.	MAF_USDA=3.279
NC_035088.1	5178124	.	C	T	.	.	MAF_USDA=4.098
NC_035088.1	5178138	.	A	G	.	.	MAF_USDA=15.882
NC_035088.1	5178173	.	A	T	.	.	MAF_USDA=6.471
NC_035088.1	5178193	.	G	T	.	.	MAF_INRAE=32.5;MAF_USDA=8.235
NC_035088.1	5178248	.	A	G	.	.	MAF_INRAE=18.354;MAF_USDA=20.0
NC_035088.1	5178260	.	A	C	.	.	MAF_USDA=5.294
NC_035088.1	5178274	.	C	T	.	.	MAF_USDA=5.294
NC_035088.1	5178282	.	T	A	.	.	MAF_USDA=5.294
NC_035088.1	5178283	.	T	G	.	.	MAF_USDA=5.294
NC_035088.1	5178284	.	T	C	.	.	MAF_INRAE=17.089;MAF_USDA=19.412
NC_035088.1	5178286	.	C	T	.	.	MAF_INRAE=15.833;MAF_USDA=19.412
NC_035088.1	5178298	.	T	C	.	.	MAF_INRAE=17.089;MAF_USDA=19.412
NC_035088.1	5178321	.	C	T	.	.	MAF_INRAE=17.089;MAF_USDA=19.412
NC_035088.1	5178363	.	G	A	.	.	MAF_INRAE=32.911;MAF_USDA=31.765
NC_035088.1	5178374	.	A	T	.	.	MAF_INRAE=17.089;MAF_USDA=6.557
NC_035088.1	5178383	.	G	T	.	.	MAF_INRAE=17.089;MAF_USDA=6.557
NC_035088.1	5178389	.	G	A	.	.	MAF_INRAE=36.076;MAF_USDA=38.235
NC_035088.1	5178391	.	T	A	.	.	MAF_INRAE=3.333;MAF_USDA=18.235
NC_035088.1	5178393	.	T	G	.	.	MAF_USDA=3.279
NC_035088.1	5178443	.	G	A	.	.	MAF_USDA=4.167
NC_035088.1	5178534	.	C	T	.	.	MAF_INRAE=32.278;MAF_USDA=15.574
NC_035088.1	5178573	.	G	A	.	.	MAF_USDA=14.118
NC_035088.1	5178579	.	C	T	.	.	MAF_USDA=14.706
NC_035088.1	5178580	.	G	A	.	.	MAF_INRAE=2.532;MAF_USDA=2.459
NC_035088.1	5178590	.	T	C	.	.	MAF_INRAE=6.962;MAF_USDA=44.706
NC_035088.1	5178604	.	G	T	.	.	MAF_USDA=2.083
NC_035088.1	5178607	.	A	T	.	.	MAF_USDA=35.417
NC_035088.1	5178621	.	T	C	.	.	MAF_INRAE=22.152;MAF_USDA=48.235
NC_035088.1	5178642	.	G	A	.	.	MAF_INRAE=22.152;MAF_USDA=48.235
NC_035088.1	5178676	.	C	T	.	.	MAF_USDA=13.934
NC_035088.1	5178678	.	G	A	.	.	MAF_USDA=15.294
NC_035088.1	5178682	.	A	G	.	.	MAF_USDA=15.882
NC_035088.1	5178707	.	T	C	.	.	MAF_USDA=34.118
NC_035088.1	5178751	.	T	G	.	.	MAF_USDA=2.459
NC_035088.1	5178754	.	A	G	.	.	MAF_USDA=4.167
NC_035088.1	5178777	.	T	A	.	.	MAF_USDA=14.583
NC_035088.1	5178810	.	G	A	.	.	MAF_INRAE=11.667;MAF_USDA=11.475
NC_035088.1	5178811	.	T	G	.	.	MAF_USDA=2.459
NC_035088.1	5178818	.	G	A	.	.	MAF_USDA=8.197
NC_035088.1	5178822	.	T	A	.	.	MAF_INRAE=5.833;MAF_USDA=3.279
NC_035088.1	5178825	.	G	A	.	.	MAF_INRAE=9.167;MAF_USDA=17.647
NC_035088.1	5178852	.	G	T	.	.	MAF_USDA=35.294
NC_035088.1	5178855	.	A	G	.	.	MAF_USDA=31.25
NC_035088.1	5178857	.	A	T	.	.	MAF_USDA=1.639
NC_035088.1	5178885	.	A	G	.	.	MAF_USDA=43.75
NC_035088.1	5178886	.	G	T	.	.	MAF_USDA=37.5
NC_035088.1	5178893	.	A	G	.	.	MAF_USDA=35.417
NC_035088.1	5178914	.	C	A	.	.	MAF_USDA=2.459
NC_035088.1	5178941	.	A	C	.	.	MAF_USDA=1.639
NC_035088.1	5178945	.	C	T	.	.	MAF_USDA=49.412
NC_035088.1	5178955	.	C	A	.	.	MAF_USDA=48.824
NC_035088.1	5178963	.	A	G	.	.	MAF_USDA=49.412
NC_035088.1	5178988	.	A	G	.	.	MAF_USDA=49.412
NC_035088.1	5178991	.	C	A	.	.	MAF_USDA=2.941
NC_035088.1	5179009	.	G	A	.	.	MAF_USDA=10.417
NC_035088.1	5179045	.	C	T	.	.	MAF_INRAE=31.579;MAF_USDA=24.706
NC_035088.1	5179046	.	G	A	.	.	MAF_USDA=48.824
NC_035088.1	5179047	.	G	T	.	.	MAF_INRAE=31.646;MAF_USDA=21.765
NC_035088.1	5179062	.	A	G	.	.	MAF_USDA=9.412
NC_035088.1	5179073	.	C	T	.	.	MAF_INRAE=5.263;MAF_USDA=48.824
NC_035088.1	5179138	.	A	G	.	.	MAF_INRAE=5.263;MAF_USDA=46.429
NC_035088.1	5179156	.	T	C	.	.	MAF_INRAE=15.789;MAF_USDA=21.176
NC_035088.1	5179173	.	G	C	.	.	MAF_INRAE=5.833;MAF_USDA=4.118
NC_035088.1	5179186	.	A	C	.	.	MAF_INRAE=31.646;MAF_USDA=25.882
NC_035088.1	5179209	.	A	T	.	.	MAF_INRAE=6.329;MAF_USDA=21.765
NC_035088.1	5179210	.	G	T	.	.	MAF_INRAE=6.667;MAF_USDA=21.765
NC_035088.1	5179213	.	A	C	.	.	MAF_INRAE=1.667;MAF_USDA=25.882
NC_035088.1	5179241	.	A	T	.	.	MAF_INRAE=6.329;MAF_USDA=22.941
NC_035088.1	5179248	.	T	C	.	.	MAF_INRAE=6.329;MAF_USDA=10.417
NC_035088.1	5179266	.	G	C	.	.	MAF_USDA=3.529
NC_035088.1	5179305	.	A	G	.	.	MAF_USDA=6.557
NC_035088.1	5179368	.	T	C	.	.	MAF_INRAE=5.263;MAF_USDA=2.5
NC_035088.1	5179369	.	C	G	.	.	MAF_USDA=7.5
NC_035088.1	5179415	.	A	C	.	.	MAF_INRAE=44.937;MAF_USDA=20.588
NC_035088.1	5179429	.	C	T	.	.	MAF_INRAE=44.937;MAF_USDA=30.0
NC_035088.1	5179452	.	T	C	.	.	MAF_INRAE=2.532
NC_035088.1	5179526	.	A	C	.	.	MAF_INRAE=2.532
NC_035088.1	5179552	.	A	T	.	.	MAF_USDA=26.471
NC_035088.1	5179553	.	T	G	.	.	MAF_USDA=26.471
NC_035088.1	5179904	.	T	C	.	.	MAF_USDA=41.304
NC_035088.1	5179954	.	G	T	.	.	MAF_USDA=13.043
NC_035088.1	5180080	.	G	A	.	.	MAF_USDA=8.333
NC_035088.1	5180122	.	C	G	.	.	MAF_INRAE=5.263;MAF_USDA=20.833
NC_035088.1	5180154	.	A	T	.	.	MAF_USDA=8.333
NC_035088.1	5180162	.	A	G	.	.	MAF_USDA=6.25
NC_035088.1	5180171	.	C	T	.	.	MAF_USDA=8.333
NC_035088.1	5180172	.	A	G	.	.	MAF_USDA=8.621
NC_035088.1	5180174	.	A	T	.	.	MAF_USDA=6.098
NC_035088.1	5180474	.	G	T	.	.	MAF_USDA=12.5
NC_035088.1	5180482	.	T	A	.	.	MAF_USDA=47.917
NC_035088.1	5180493	.	G	A	.	.	MAF_USDA=41.667
NC_035088.1	5180508	.	G	A	.	.	MAF_USDA=31.25
NC_035088.1	5180573	.	G	A	.	.	MAF_USDA=10.417
NC_035088.1	5180584	.	T	A	.	.	MAF_USDA=33.333
NC_035088.1	5180585	.	T	G	.	.	MAF_USDA=10.417
NC_035088.1	5180715	.	C	A	.	.	MAF_INRAE=3.333
NC_035088.1	5180716	.	A	G	.	.	MAF_INRAE=6.667
NC_035088.1	5180729	.	A	C	.	.	MAF_INRAE=3.333
NC_035088.1	5180730	.	G	A	.	.	MAF_INRAE=3.333
NC_035088.1	5180799	.	A	C	.	.	MAF_INRAE=5.263
NC_035088.1	5180805	.	G	A	.	.	MAF_INRAE=5.263
NC_035088.1	5180827	.	A	T	.	.	MAF_USDA=16.667
NC_035088.1	5180855	.	T	C	.	.	MAF_USDA=50.0
NC_035088.1	5180958	.	T	C	.	.	MAF_USDA=1.639
NC_035088.1	5180959	.	G	A	.	.	MAF_INRAE=14.557
NC_035088.1	5180967	.	C	T	.	.	MAF_USDA=8.333
NC_035088.1	5181025	.	C	T	.	.	MAF_USDA=4.098
NC_035088.1	5181058	.	G	T	.	.	MAF_USDA=4.706
NC_035088.1	5181063	.	C	T	.	.	MAF_INRAE=5.263
NC_035088.1	5181078	.	C	T	.	.	MAF_INRAE=5.263
NC_035088.1	5181086	.	T	C	.	.	MAF_USDA=15.294
NC_035088.1	5181130	.	A	T	.	.	MAF_INRAE=6.329
NC_035088.1	5181204	.	T	A	.	.	MAF_INRAE=44.937;MAF_USDA=21.176
NC_035088.1	5181218	.	TTTAACT	TTTAACC	.	.	MAF_USDA=8.333
NC_035088.1	5181254	.	T	G	.	.	MAF_USDA=4.098
NC_035088.1	5181269	.	A	G	.	.	MAF_USDA=10.417
NC_035088.1	5181271	.	A	G	.	.	MAF_USDA=10.417
NC_035088.1	5181354	.	C	T	.	.	MAF_USDA=21.765
NC_035088.1	5181357	.	T	A	.	.	MAF_USDA=20.0
NC_035088.1	5181370	.	G	T	.	.	MAF_USDA=18.824
NC_035088.1	5181386	.	T	G	.	.	MAF_INRAE=40.506;MAF_USDA=26.471
NC_035088.1	5181404	.	G	T	.	.	MAF_USDA=16.471
NC_035088.1	5181418	.	G	T	.	.	MAF_USDA=2.353
NC_035088.1	5181421	.	G	A	.	.	MAF_USDA=16.471
NC_035088.1	5181443	.	T	G	.	.	MAF_USDA=16.471
NC_035088.1	5181449	.	A	C	.	.	MAF_USDA=2.353
NC_035088.1	5181459	.	C	T	.	.	MAF_INRAE=31.646;MAF_USDA=39.412
NC_035088.1	5181464	.	G	A	.	.	MAF_INRAE=31.646;MAF_USDA=39.412
NC_035088.1	5181466	.	T	G	.	.	MAF_INRAE=23.333;MAF_USDA=40.588
NC_035088.1	5181470	.	G	A	.	.	MAF_INRAE=23.333;MAF_USDA=40.0
NC_035088.1	5181484	.	T	C	.	.	MAF_INRAE=8.333;MAF_USDA=35.882
NC_035088.1	5181494	.	C	T	.	.	MAF_USDA=4.118
NC_035088.1	5181495	.	G	A	.	.	MAF_USDA=4.706
NC_035088.1	5181523	.	G	T	.	.	MAF_USDA=17.059
NC_035088.1	5181537	.	G	A	.	.	MAF_USDA=17.647
NC_035088.1	5181540	.	T	A	.	.	MAF_USDA=17.647
NC_035088.1	5181545	.	G	T	.	.	MAF_USDA=22.353
NC_035088.1	5181553	.	T	C	.	.	MAF_USDA=19.048
NC_035088.1	5181558	.	A	G	.	.	MAF_USDA=18.452
NC_035088.1	5181561	.	G	C	.	.	MAF_USDA=17.059
NC_035088.1	5181589	.	T	G	.	.	MAF_USDA=19.048
NC_035088.1	5181597	.	T	A	.	.	MAF_USDA=1.667
NC_035088.1	5181598	.	C	A	.	.	MAF_USDA=1.667
NC_035088.1	5181613	.	T	C	.	.	MAF_USDA=18.235
NC_035088.1	5181614	.	C	T	.	.	MAF_USDA=10.417
NC_035088.1	5181615	.	A	G	.	.	MAF_USDA=18.235
NC_035088.1	5181670	.	G	T	.	.	MAF_INRAE=13.924
NC_035088.1	5181684	.	C	T	.	.	MAF_USDA=1.639
NC_035088.1	5181721	.	A	G	.	.	MAF_USDA=4.706
NC_035088.1	5181730	.	T	G	.	.	MAF_USDA=25.882
NC_035088.1	5181757	.	G	A	.	.	MAF_INRAE=44.937;MAF_USDA=20.0
NC_035088.1	5181788	.	G	T	.	.	MAF_USDA=4.918
NC_035088.1	5181792	.	C	T	.	.	MAF_USDA=6.557
NC_035088.1	5181794	.	C	T	.	.	MAF_INRAE=21.053
NC_035088.1	5181804	.	C	T	.	.	MAF_INRAE=42.105
NC_035088.1	5181810	.	C	T	.	.	MAF_USDA=4.167
NC_035088.1	5181819	.	G	A	.	.	MAF_USDA=19.643
NC_035088.1	5181834	.	G	A	.	.	MAF_USDA=28.571
NC_035088.1	5181837	.	G	A	.	.	MAF_USDA=3.333
NC_035088.1	5181916	.	T	G	.	.	MAF_USDA=7.059
NC_035088.1	5181931	.	G	A	.	.	MAF_USDA=2.459
NC_035088.1	5181939	.	C	T	.	.	MAF_USDA=18.235
NC_035088.1	5181960	.	T	C	.	.	MAF_USDA=17.647
NC_035088.1	5181989	.	G	A	.	.	MAF_INRAE=34.177;MAF_USDA=30.588
NC_035088.1	5182006	.	T	C	.	.	MAF_USDA=16.471
NC_035088.1	5182025	.	C	A	.	.	MAF_USDA=1.765
NC_035088.1	5182054	.	G	A	.	.	MAF_USDA=2.941
NC_035088.1	5182095	.	A	G	.	.	MAF_USDA=17.059
NC_035088.1	5182108	.	G	T	.	.	MAF_INRAE=13.924
NC_035088.1	5182139	.	G	A	.	.	MAF_USDA=1.639
NC_035088.1	5182156	.	A	C	.	.	MAF_INRAE=2.532;MAF_USDA=2.459
NC_035088.1	5182170	.	A	G	.	.	MAF_USDA=3.279
NC_035088.1	5182235	.	A	G	.	.	MAF_USDA=1.639
NC_035088.1	5182266	.	C	T	.	.	MAF_USDA=1.639
NC_035088.1	5182267	.	T	C	.	.	MAF_INRAE=31.013;MAF_USDA=44.118
NC_035088.1	5182307	.	C	A	.	.	MAF_INRAE=2.532;MAF_USDA=2.459
NC_035088.1	5182321	.	C	A	.	.	MAF_INRAE=1.667;MAF_USDA=5.882
NC_035088.1	5182354	.	T	C	.	.	MAF_INRAE=31.013;MAF_USDA=43.529
NC_035088.1	5182402	.	G	T	.	.	MAF_USDA=1.765
NC_035088.1	5182431	.	T	A	.	.	MAF_INRAE=31.013;MAF_USDA=44.643
NC_035088.1	5182433	.	C	T	.	.	MAF_INRAE=20.833;MAF_USDA=44.048
NC_035088.1	5182442	.	A	G	.	.	MAF_USDA=5.357
NC_035088.1	5182443	.	T	G	.	.	MAF_INRAE=28.481;MAF_USDA=47.619
NC_035088.1	5182445	.	A	G	.	.	MAF_INRAE=18.333;MAF_USDA=47.619
NC_035088.1	5182455	.	C	A	.	.	MAF_INRAE=24.684;MAF_USDA=39.412
NC_035088.1	5182462	.	G	T	.	.	MAF_INRAE=1.667;MAF_USDA=8.235
NC_035088.1	5182467	.	A	G	.	.	MAF_INRAE=1.667;MAF_USDA=2.459
NC_035088.1	5182468	.	C	A	.	.	MAF_INRAE=1.667;MAF_USDA=2.5
NC_035088.1	5182477	.	C	G	.	.	MAF_USDA=2.5
NC_035088.1	5182493	.	G	T	.	.	MAF_USDA=6.627
NC_035088.1	5182495	.	G	C	.	.	MAF_USDA=8.333
NC_035088.1	5182511	.	G	T	.	.	MAF_USDA=8.929
NC_035088.1	5182513	.	A	G	.	.	MAF_USDA=3.571
NC_035088.1	5182515	.	C	T	.	.	MAF_USDA=5.0
NC_035088.1	5182538	.	C	T	.	.	MAF_USDA=1.667
NC_035088.1	5182549	.	C	G	.	.	MAF_USDA=11.176
NC_035088.1	5182561	.	T	C	.	.	MAF_INRAE=3.165;MAF_USDA=3.279
NC_035088.1	5182565	.	T	C	.	.	MAF_USDA=4.098
NC_035088.1	5182573	.	A	T	.	.	MAF_INRAE=31.013;MAF_USDA=41.176
NC_035088.1	5182580	.	T	A	.	.	MAF_INRAE=14.557
NC_035088.1	5182592	.	G	C	.	.	MAF_INRAE=31.013;MAF_USDA=41.765
NC_035088.1	5182622	.	A	G	.	.	MAF_INRAE=34.177;MAF_USDA=42.941
NC_035088.1	5182651	.	G	A	.	.	MAF_INRAE=33.544;MAF_USDA=41.765
NC_035088.1	5182659	.	T	G	.	.	MAF_USDA=1.639
NC_035088.1	5182729	.	T	C	.	.	MAF_INRAE=42.105;MAF_USDA=43.529
NC_035088.1	5182742	.	T	A	.	.	MAF_INRAE=42.105;MAF_USDA=42.353
NC_035088.1	5182747	.	G	C	.	.	MAF_USDA=3.279
NC_035088.1	5182811	.	C	A	.	.	MAF_USDA=1.639
NC_035088.1	5182829	.	A	C	.	.	MAF_USDA=8.235
NC_035088.1	5182833	.	A	G	.	.	MAF_USDA=42.941
NC_035088.1	5182837	.	C	T	.	.	MAF_USDA=43.529
NC_035088.1	5182846	.	A	G	.	.	MAF_USDA=8.824
NC_035088.1	5182852	.	A	G	.	.	MAF_USDA=4.918
NC_035088.1	5182908	.	C	T	.	.	MAF_USDA=4.118
NC_035088.1	5182913	.	A	C	.	.	MAF_USDA=9.412
NC_035088.1	5182932	.	A	G	.	.	MAF_INRAE=6.329;MAF_USDA=13.529
NC_035088.1	5182935	.	C	A	.	.	MAF_INRAE=2.5;MAF_USDA=2.083
NC_035088.1	5182936	.	A	C	.	.	MAF_USDA=1.639
NC_035088.1	5182968	.	T	G	.	.	MAF_USDA=3.279
NC_035088.1	5182979	.	G	C	.	.	MAF_USDA=4.918
NC_035088.1	5183040	.	C	T	.	.	MAF_INRAE=5.263
NC_035088.1	5183061	.	T	C	.	.	MAF_USDA=41.667
NC_035088.1	5183437	.	C	A	.	.	MAF_USDA=12.651
NC_035088.1	5183478	.	G	A	.	.	MAF_INRAE=9.494;MAF_USDA=9.524
NC_035088.1	5183504	.	C	T	.	.	MAF_INRAE=46.835;MAF_USDA=17.059
NC_035088.1	5183518	.	A	G	.	.	MAF_INRAE=13.291;MAF_USDA=20.0
NC_035088.1	5183520	.	C	T	.	.	MAF_INRAE=18.333;MAF_USDA=29.412
NC_035088.1	5183521	.	G	A	.	.	MAF_INRAE=18.333;MAF_USDA=29.412
NC_035088.1	5183550	.	C	A	.	.	MAF_INRAE=12.658;MAF_USDA=8.333
NC_035088.1	5183607	.	A	T	.	.	MAF_INRAE=12.658;MAF_USDA=20.0
NC_035088.1	5183608	.	C	A	.	.	MAF_INRAE=18.333;MAF_USDA=27.059
NC_035088.1	5183628	.	A	G	.	.	MAF_INRAE=21.519;MAF_USDA=22.941
NC_035088.1	5183678	.	G	A	.	.	MAF_USDA=2.459
NC_035088.1	5183704	.	G	A	.	.	MAF_INRAE=41.667;MAF_USDA=7.059
NC_035088.1	5183707	.	T	A	.	.	MAF_INRAE=41.667;MAF_USDA=18.75
NC_035088.1	5183744	.	A	C	.	.	MAF_INRAE=27.848;MAF_USDA=21.765
NC_035088.1	5183763	.	G	C	.	.	MAF_INRAE=35.443;MAF_USDA=20.588
NC_035088.1	5183798	.	A	G	.	.	MAF_INRAE=24.684;MAF_USDA=37.059
NC_035088.1	5183805	.	A	T	.	.	MAF_INRAE=24.684;MAF_USDA=33.529
NC_035088.1	5183822	.	A	T	.	.	MAF_USDA=4.118
NC_035088.1	5183850	.	A	C	.	.	MAF_INRAE=31.013;MAF_USDA=36.471
NC_035088.1	5183871	.	T	C	.	.	MAF_USDA=4.118
NC_035088.1	5183937	.	A	T	.	.	MAF_INRAE=30.38;MAF_USDA=34.706
NC_035088.1	5183940	.	C	T	.	.	MAF_INRAE=16.667;MAF_USDA=17.059
NC_035088.1	5183956	.	C	A	.	.	MAF_INRAE=28.481;MAF_USDA=14.118
NC_035088.1	5183967	.	G	A	.	.	MAF_INRAE=10.759;MAF_USDA=18.033
NC_035088.1	5183974	.	A	G	.	.	MAF_INRAE=5.833;MAF_USDA=4.118
NC_035088.1	5183983	.	A	C	.	.	MAF_USDA=4.918
NC_035088.1	5184001	.	G	A	.	.	MAF_INRAE=10.759;MAF_USDA=12.295
NC_035088.1	5184029	.	A	G	.	.	MAF_USDA=7.647
NC_035088.1	5184032	.	A	T	.	.	MAF_USDA=7.647
NC_035088.1	5184041	.	C	G	.	.	MAF_USDA=25.882
NC_035088.1	5184053	.	T	C	.	.	MAF_USDA=6.557
NC_035088.1	5184054	.	T	G	.	.	MAF_USDA=6.557
NC_035088.1	5184056	.	T	G	.	.	MAF_INRAE=5.263;MAF_USDA=9.016
NC_035088.1	5184075	.	A	G	.	.	MAF_USDA=4.706
NC_035088.1	5184118	.	T	C	.	.	MAF_USDA=3.279
NC_035088.1	5184122	.	C	T	.	.	MAF_USDA=31.25
NC_035088.1	5184126	.	C	T	.	.	MAF_USDA=33.333
NC_035088.1	5184127	.	G	T	.	.	MAF_USDA=33.333
NC_035088.1	5184129	.	A	G	.	.	MAF_USDA=4.098
NC_035088.1	5184132	.	G	T	.	.	MAF_INRAE=5.263;MAF_USDA=1.639
NC_035088.1	5184134	.	T	A,C	.	.	MAF_INRAE=15.789;MAF_USDA=2.083
NC_035088.1	5184142	.	G	T	.	.	MAF_USDA=33.333
NC_035088.1	5184147	.	C	T	.	.	MAF_USDA=33.333
NC_035088.1	5184153	.	T	C	.	.	MAF_USDA=3.279
NC_035088.1	5184157	.	G	A	.	.	MAF_USDA=29.167
NC_035088.1	5184160	.	G	C	.	.	MAF_USDA=29.167
NC_035088.1	5184218	.	T	G	.	.	MAF_USDA=35.246
NC_035088.1	5184225	.	C	T	.	.	MAF_USDA=1.639
NC_035088.1	5184241	.	A	C	.	.	MAF_USDA=1.639
NC_035088.1	5184283	.	C	T	.	.	MAF_USDA=1.639
NC_035088.1	5184812	.	C	A	.	.	MAF_INRAE=3.333
NC_035088.1	5184847	.	A	C	.	.	MAF_INRAE=12.658
NC_035088.1	5184919	.	C	A	.	.	MAF_INRAE=40.506;MAF_USDA=25.882
NC_035088.1	5184938	.	C	A	.	.	MAF_USDA=4.118
NC_035088.1	5184983	.	A	C	.	.	MAF_INRAE=36.076;MAF_USDA=46.471
NC_035088.1	5184991	.	C	G	.	.	MAF_INRAE=39.241;MAF_USDA=26.471
NC_035088.1	5185036	.	G	A	.	.	MAF_USDA=1.639
NC_035088.1	5185093	.	T	C	.	.	MAF_USDA=6.471
NC_035088.1	5185106	.	G	C	.	.	MAF_USDA=15.294
NC_035088.1	5185143	.	T	A	.	.	MAF_USDA=3.279
NC_035088.1	5185170	.	T	A	.	.	MAF_USDA=4.098
NC_035088.1	5185172	.	TGA	TGG	.	.	MAF_USDA=47.917
NC_035088.1	5185420	.	C	A	.	.	MAF_INRAE=2.5
NC_035088.1	5186371	.	G	A	.	.	MAF_USDA=33.333
NC_035088.1	5186426	.	C	T	.	.	MAF_USDA=3.333
NC_035088.1	5186433	.	T	C	.	.	MAF_USDA=11.667
NC_035088.1	5186441	.	A	G	.	.	MAF_USDA=1.667
NC_035088.1	5186543	.	C	A	.	.	MAF_INRAE=5.833
NC_035088.1	5186559	.	C	A	.	.	MAF_USDA=16.393
NC_035088.1	5186567	.	C	T	.	.	MAF_USDA=13.115
NC_035088.1	5186593	.	A	G	.	.	MAF_INRAE=42.105
NC_035088.1	5186725	.	G	A	.	.	MAF_INRAE=39.241;MAF_USDA=24.118
NC_035088.1	5186764	.	T	C	.	.	MAF_USDA=4.118
NC_035088.1	5186786	.	C	T	.	.	MAF_INRAE=39.241;MAF_USDA=24.706
NC_035088.1	5186859	.	T	A	.	.	MAF_INRAE=9.494;MAF_USDA=3.529
NC_035088.1	5186863	.	G	A	.	.	MAF_USDA=1.639
NC_035088.1	5186876	.	T	G	.	.	MAF_INRAE=48.734;MAF_USDA=17.262
NC_035088.1	5186940	.	A	G	.	.	MAF_USDA=1.765
NC_035088.1	5186964	.	C	T	.	.	MAF_USDA=2.459
NC_035088.1	5187002	.	A	G	.	.	MAF_USDA=1.639
NC_035088.1	5187019	.	C	G	.	.	MAF_USDA=8.824
NC_035088.1	5187026	.	C	A	.	.	MAF_INRAE=39.241;MAF_USDA=40.0
NC_035088.1	5187034	.	T	C	.	.	MAF_USDA=10.656
NC_035088.1	5187053	.	G	A	.	.	MAF_USDA=3.279
NC_035088.1	5187210	.	G	A	.	.	MAF_INRAE=39.241;MAF_USDA=26.471
NC_035088.1	5187220	.	A	G	.	.	MAF_INRAE=2.532;MAF_USDA=2.459
NC_035088.1	5187257	.	T	A	.	.	MAF_USDA=10.417
NC_035088.1	5187293	.	C	T	.	.	MAF_USDA=10.417
NC_035088.1	5187372	.	C	T	.	.	MAF_USDA=2.353
NC_035088.1	5187461	.	A	G	.	.	MAF_USDA=6.25
NC_035088.1	5187465	.	T	C	.	.	MAF_INRAE=21.519;MAF_USDA=45.833
NC_035088.1	5187587	.	G	A	.	.	MAF_USDA=18.824
NC_035088.1	5187658	.	G	T	.	.	MAF_USDA=13.934
NC_035088.1	5187662	.	G	A	.	.	MAF_USDA=14.754
NC_035088.1	5187771	.	A	T	.	.	MAF_USDA=17.262
NC_035088.1	5187798	.	T	C	.	.	MAF_USDA=8.333
NC_035088.1	5187936	.	C	G	.	.	MAF_USDA=8.824
NC_035088.1	5187960	.	A	G	.	.	MAF_USDA=1.639
NC_035088.1	5187989	.	T	C	.	.	MAF_INRAE=36.076;MAF_USDA=29.762
NC_035088.1	5188042	.	G	T	.	.	MAF_USDA=1.639
NC_035088.1	5188052	.	G	T	.	.	MAF_INRAE=3.797;MAF_USDA=20.0
NC_035088.1	5188201	.	C	T	.	.	MAF_USDA=4.098
NC_035088.1	5188218	.	A	T	.	.	MAF_USDA=11.765
NC_035088.1	5188237	.	C	T	.	.	MAF_INRAE=2.532;MAF_USDA=7.647
NC_035088.1	5188338	.	C	G	.	.	MAF_USDA=4.918
NC_035088.1	5188341	.	C	T	.	.	MAF_USDA=4.918
NC_035088.1	5188354	.	G	A	.	.	MAF_INRAE=20.253;MAF_USDA=37.647
NC_035088.1	5188367	.	C	T	.	.	MAF_USDA=5.738
NC_035088.1	5188406	.	T	C	.	.	MAF_USDA=4.118
NC_035088.1	5188437	.	G	A	.	.	MAF_USDA=7.377
NC_035088.1	5188447	.	C	T	.	.	MAF_USDA=4.918
NC_035088.1	5188452	.	A	G	.	.	MAF_USDA=1.639
NC_035088.1	5188464	.	A	G	.	.	MAF_USDA=14.118
NC_035088.1	5188474	.	A	G	.	.	MAF_USDA=10.417
NC_035088.1	5188478	.	A	C	.	.	MAF_INRAE=7.5
NC_035088.1	5188504	.	C	T	.	.	MAF_USDA=1.639
NC_035088.1	5188578	.	C	A	.	.	MAF_USDA=1.639
NC_035088.1	5188610	.	A	G	.	.	MAF_USDA=2.5
NC_035088.1	5188633	.	C	A	.	.	MAF_USDA=1.639
NC_035088.1	5188643	.	T	C	.	.	MAF_INRAE=1.667
NC_035088.1	5188655	.	G	T	.	.	MAF_USDA=5.738
NC_035088.1	5188710	.	C	T	.	.	MAF_USDA=11.176
NC_035088.1	5188736	.	G	A	.	.	MAF_INRAE=10.526
NC_035088.1	5188755	.	G	A	.	.	MAF_INRAE=2.532;MAF_USDA=16.471
NC_035088.1	5188778	.	A	T	.	.	MAF_INRAE=2.532
NC_035088.1	5188821	.	C	T	.	.	MAF_USDA=10.0
NC_035088.1	5188824	.	C	A	.	.	MAF_USDA=7.377
NC_035088.1	5188858	.	A	G	.	.	MAF_USDA=5.738
NC_035088.1	5188871	.	G	C	.	.	MAF_USDA=1.639
NC_035088.1	5188888	.	A	C	.	.	MAF_USDA=10.588
NC_035088.1	5188896	.	A	G	.	.	MAF_USDA=4.918
NC_035088.1	5188935	.	T	C	.	.	MAF_INRAE=6.329
NC_035088.1	5188939	.	A	G	.	.	MAF_USDA=10.656
NC_035088.1	5188962	.	C	A	.	.	MAF_INRAE=5.263
NC_035088.1	5188984	.	G	A	.	.	MAF_USDA=1.639
NC_035088.1	5189011	.	A	T	.	.	MAF_USDA=8.333
NC_035088.1	5189174	.	C	T	.	.	MAF_USDA=10.588
NC_035088.1	5189187	.	G	A	.	.	MAF_USDA=2.083
NC_035088.1	5189196	.	C	G	.	.	MAF_USDA=2.083
NC_035088.1	5189211	.	C	T	.	.	MAF_INRAE=1.667
NC_035088.1	5189220	.	A	T	.	.	MAF_INRAE=1.667
NC_035088.1	5189231	.	C	T	.	.	MAF_USDA=8.333
NC_035088.1	5189234	.	G	T	.	.	MAF_INRAE=5.833
NC_035088.1	5189244	.	A	T	.	.	MAF_INRAE=25.833;MAF_USDA=34.706
NC_035088.1	5189245	.	T	G	.	.	MAF_INRAE=5.833;MAF_USDA=2.941
NC_035088.1	5189323	.	C	T	.	.	MAF_INRAE=2.532;MAF_USDA=15.294
NC_035088.1	5189324	.	T	A	.	.	MAF_INRAE=1.667;MAF_USDA=15.294
NC_035088.1	5189338	.	T	C	.	.	MAF_USDA=10.417
NC_035088.1	5189343	.	A	G	.	.	MAF_USDA=4.918
NC_035088.1	5189393	.	C	A	.	.	MAF_USDA=10.417
NC_035088.1	5189460	.	G	A	.	.	MAF_USDA=1.765
NC_035088.1	5189508	.	T	G	.	.	MAF_USDA=11.176
NC_035088.1	5189565	.	T	C	.	.	MAF_INRAE=2.5
NC_035088.1	5189566	.	G	T	.	.	MAF_INRAE=2.5
NC_035088.1	5189583	.	C	T	.	.	MAF_INRAE=43.333;MAF_USDA=17.647
NC_035088.1	5189606	.	C	T	.	.	MAF_USDA=14.583
NC_035088.1	5189611	.	A	G	.	.	MAF_INRAE=28.333;MAF_USDA=16.471
NC_035088.1	5189618	.	T	A	.	.	MAF_INRAE=25.316;MAF_USDA=12.941
NC_035088.1	5189658	.	C	A	.	.	MAF_USDA=11.176
NC_035088.1	5189697	.	T	A	.	.	MAF_USDA=7.377
NC_035088.1	5189725	.	G	A	.	.	MAF_USDA=2.353
NC_035088.1	5189754	.	C	A	.	.	MAF_INRAE=2.532;MAF_USDA=1.639
NC_035088.1	5189781	.	T	C	.	.	MAF_USDA=1.639
NC_035088.1	5189801	.	T	A	.	.	MAF_INRAE=6.329
NC_035088.1	5189883	.	A	C	.	.	MAF_INRAE=6.667;MAF_USDA=2.459
NC_035088.1	5189935	.	G	A	.	.	MAF_INRAE=6.329
NC_035088.1	5189942	.	C	T	.	.	MAF_USDA=3.279
NC_035088.1	5189949	.	C	T	.	.	MAF_USDA=4.098
NC_035088.1	5189961	.	T	C	.	.	MAF_USDA=2.459
NC_035088.1	5189975	.	G	C	.	.	MAF_USDA=4.098
NC_035088.1	5189977	.	T	A	.	.	MAF_INRAE=3.165;MAF_USDA=3.279
NC_035088.1	5189987	.	T	G	.	.	MAF_USDA=11.176
NC_035088.1	5190002	.	C	T	.	.	MAF_USDA=1.639
NC_035088.1	5190016	.	G	A	.	.	MAF_USDA=3.279
NC_035088.1	5190041	.	G	T	.	.	MAF_USDA=7.059
NC_035088.1	5190087	.	G	A	.	.	MAF_USDA=10.588
NC_035088.1	5190099	.	G	A	.	.	MAF_USDA=10.588
NC_035088.1	5190632	.	G	A	.	.	MAF_USDA=2.459
NC_035088.1	5190680	.	C	A	.	.	MAF_INRAE=27.215;MAF_USDA=40.588
NC_035088.1	5190730	.	G	A	.	.	MAF_USDA=1.639
NC_035088.1	5190782	.	A	C	.	.	MAF_USDA=8.333
NC_035088.1	5190858	.	A	T	.	.	MAF_USDA=4.706
NC_035088.1	5190893	.	A	C	.	.	MAF_INRAE=28.481;MAF_USDA=49.412
NC_035088.1	5190927	.	G	A	.	.	MAF_USDA=5.738
NC_035088.1	5190948	.	C	A	.	.	MAF_USDA=1.639
NC_035088.1	5190973	.	A	G	.	.	MAF_INRAE=27.215;MAF_USDA=47.059
NC_035088.1	5190996	.	C	T	.	.	MAF_INRAE=10.759;MAF_USDA=7.647
NC_035088.1	5191060	.	C	T	.	.	MAF_USDA=10.417
NC_035088.1	5191071	.	C	T	.	.	MAF_USDA=1.639
NC_035088.1	5191101	.	G	A	.	.	MAF_INRAE=6.329
NC_035088.1	5191113	.	C	A	.	.	MAF_USDA=1.639
NC_035088.1	5191135	.	C	T	.	.	MAF_INRAE=10.759;MAF_USDA=7.059
NC_035088.1	5191137	.	T	A	.	.	MAF_INRAE=2.532;MAF_USDA=1.639
NC_035088.1	5191201	.	G	A	.	.	MAF_USDA=10.588
NC_035088.1	5191220	.	G	A	.	.	MAF_INRAE=27.215;MAF_USDA=48.235
NC_035088.1	5191376	.	G	T	.	.	MAF_INRAE=2.532;MAF_USDA=1.639
NC_035088.1	5191411	.	T	A	.	.	MAF_INRAE=20.0
NC_035088.1	5191456	.	A	G	.	.	MAF_INRAE=7.595;MAF_USDA=1.639
NC_035088.1	5191473	.	G	A	.	.	MAF_USDA=3.279
NC_035088.1	5191477	.	A	T	.	.	MAF_USDA=6.471
NC_035088.1	5191503	.	T	G	.	.	MAF_USDA=8.333
NC_035088.1	5191504	.	T	A	.	.	MAF_USDA=3.529
NC_035088.1	5191535	.	T	G	.	.	MAF_USDA=3.279
NC_035088.1	5191554	.	C	T	.	.	MAF_USDA=7.377
NC_035088.1	5191568	.	A	T	.	.	MAF_USDA=37.5
NC_035088.1	5191572	.	G	A	.	.	MAF_USDA=11.475
NC_035088.1	5191610	.	A	G	.	.	MAF_USDA=14.118
NC_035088.1	5191614	.	C	A	.	.	MAF_USDA=43.75
NC_035088.1	5191629	.	T	A	.	.	MAF_USDA=16.471
NC_035088.1	5191652	.	G	A	.	.	MAF_USDA=5.882
NC_035088.1	5191653	.	C	A	.	.	MAF_USDA=5.882
NC_035088.1	5191686	.	C	A	.	.	MAF_USDA=7.647
NC_035088.1	5191699	.	G	A	.	.	MAF_USDA=5.738
NC_035088.1	5191718	.	A	T	.	.	MAF_USDA=20.833
NC_035088.1	5191723	.	C	T	.	.	MAF_USDA=18.75
NC_035088.1	5191756	.	C	T	.	.	MAF_USDA=7.647
NC_035088.1	5191765	.	G	A	.	.	MAF_USDA=5.738
NC_035088.1	5191793	.	C	G	.	.	MAF_INRAE=25.0;MAF_USDA=22.917
NC_035088.1	5191795	.	A	G	.	.	MAF_USDA=25.882
NC_035088.1	5191798	.	G	A	.	.	MAF_USDA=21.765
NC_035088.1	5191818	.	A	C	.	.	MAF_INRAE=15.833;MAF_USDA=25.0
NC_035088.1	5191822	.	C	T	.	.	MAF_INRAE=12.5;MAF_USDA=14.706
NC_035088.1	5191831	.	G	A	.	.	MAF_USDA=18.235
NC_035088.1	5191854	.	T	C	.	.	MAF_USDA=5.738
NC_035088.1	5191861	.	A	T	.	.	MAF_USDA=12.5
NC_035088.1	5191864	.	G	A	.	.	MAF_USDA=4.098
NC_035088.1	5191869	.	G	A	.	.	MAF_USDA=1.639
NC_035088.1	5191873	.	C	A	.	.	MAF_USDA=5.882
NC_035088.1	5191878	.	A	T	.	.	MAF_USDA=16.667
NC_035088.1	5191880	.	C	T	.	.	MAF_USDA=4.098
NC_035088.1	5192404	.	A	T	.	.	MAF_USDA=35.417
NC_035088.1	5192423	.	A	G	.	.	MAF_USDA=42.353
NC_035088.1	5192464	.	T	A	.	.	MAF_USDA=33.529
NC_035088.1	5192481	.	T	C	.	.	MAF_USDA=32.941
NC_035088.1	5192583	.	C	G	.	.	MAF_INRAE=5.833;MAF_USDA=3.529
NC_035088.1	5192595	.	G	T	.	.	MAF_USDA=7.059
NC_035088.1	5192621	.	C	G	.	.	MAF_USDA=11.176
NC_035088.1	5192719	.	A	G	.	.	MAF_INRAE=27.215;MAF_USDA=41.176
NC_035088.1	5192727	.	C	A	.	.	MAF_USDA=11.176
NC_035088.1	5192738	.	C	T	.	.	MAF_INRAE=28.481;MAF_USDA=46.471
NC_035088.1	5192739	.	G	A	.	.	MAF_USDA=3.279
NC_035088.1	5192746	.	C	A	.	.	MAF_INRAE=9.494;MAF_USDA=16.471
NC_035088.1	5192799	.	G	A	.	.	MAF_INRAE=27.848;MAF_USDA=34.706
NC_035088.1	5192854	.	C	G	.	.	MAF_USDA=3.279
NC_035088.1	5193015	.	G	A	.	.	MAF_INRAE=26.582;MAF_USDA=32.353
NC_035088.1	5193067	.	C	T	.	.	MAF_INRAE=10.759;MAF_USDA=10.588
NC_035088.1	5193087	.	A	G	.	.	MAF_INRAE=27.215;MAF_USDA=45.238
NC_035088.1	5193109	.	T	A	.	.	MAF_INRAE=27.848;MAF_USDA=48.214
NC_035088.1	5193238	.	A	C	.	.	MAF_INRAE=1.667;MAF_USDA=2.083
NC_035088.1	5193255	.	A	G	.	.	MAF_INRAE=27.215
NC_035088.1	5193341	.	C	T	.	.	MAF_USDA=12.353
NC_035088.1	5193349	.	C	A	.	.	MAF_USDA=1.639
NC_035088.1	5193377	.	T	C	.	.	MAF_INRAE=5.833;MAF_USDA=4.118
NC_035088.1	5193378	.	C	T	.	.	MAF_USDA=8.197
NC_035088.1	5193519	.	C	A	.	.	MAF_INRAE=27.215;MAF_USDA=31.765
NC_035088.1	5193614	.	G	A	.	.	MAF_INRAE=44.167;MAF_USDA=17.647
NC_035088.1	5193618	.	C	T	.	.	MAF_USDA=2.459
NC_035088.1	5193629	.	C	A	.	.	MAF_USDA=2.941
NC_035088.1	5193698	.	G	A	.	.	MAF_USDA=7.377
NC_035088.1	5193705	.	T	A	.	.	MAF_INRAE=26.316;MAF_USDA=3.279
NC_035088.1	5193738	.	G	A	.	.	MAF_INRAE=20.253;MAF_USDA=14.706
NC_035088.1	5193761	.	C	G	.	.	MAF_USDA=8.824
NC_035088.1	5193823	.	A	G	.	.	MAF_USDA=1.639
NC_035088.1	5193939	.	A	G	.	.	MAF_INRAE=42.5
NC_035088.1	5193966	.	C	A	.	.	MAF_INRAE=40.833
NC_035088.1	5193971	.	T	A	.	.	MAF_INRAE=40.833
NC_035088.1	5194009	.	A	C	.	.	MAF_USDA=14.706
NC_035088.1	5194014	.	C	T	.	.	MAF_USDA=15.294
NC_035088.1	5194099	.	A	C	.	.	MAF_USDA=10.417
NC_035088.1	5194104	.	A	T	.	.	MAF_INRAE=44.167
NC_035088.1	5194137	.	G	T	.	.	MAF_INRAE=1.667
NC_035088.1	5194161	.	G	T	.	.	MAF_USDA=29.167
NC_035088.1	5194190	.	G	A	.	.	MAF_USDA=31.25
NC_035088.1	5194200	.	T	A	.	.	MAF_USDA=1.639
NC_035088.1	5194224	.	T	A	.	.	MAF_USDA=22.917
NC_035088.1	5194247	.	C	T	.	.	MAF_USDA=32.609
NC_035088.1	5194248	.	A	T	.	.	MAF_USDA=35.417
NC_035088.1	5194281	.	G	T	.	.	MAF_USDA=27.273
NC_035088.1	5194992	.	C	T	.	.	MAF_USDA=15.833
NC_035088.1	5195041	.	C	A	.	.	MAF_USDA=4.918
NC_035088.1	5195049	.	G	A	.	.	MAF_USDA=17.647
NC_035088.1	5195091	.	C	T	.	.	MAF_USDA=2.459
NC_035088.1	5195092	.	A	T	.	.	MAF_INRAE=10.526;MAF_USDA=19.412
NC_035088.1	5195107	.	T	C	.	.	MAF_INRAE=10.526;MAF_USDA=20.0
NC_035088.1	5195161	.	A	G	.	.	MAF_USDA=1.639
NC_035088.1	5195173	.	G	A	.	.	MAF_USDA=2.459
NC_035088.1	5195220	.	T	G	.	.	MAF_INRAE=31.579;MAF_USDA=10.0
NC_035088.1	5195348	.	G	T	.	.	MAF_INRAE=9.494;MAF_USDA=32.941
NC_035088.1	5195396	.	T	C	.	.	MAF_INRAE=13.291;MAF_USDA=11.176
NC_035088.1	5195405	.	C	T	.	.	MAF_INRAE=18.987;MAF_USDA=8.197
NC_035088.1	5195415	.	T	A	.	.	MAF_INRAE=9.494;MAF_USDA=32.353
NC_035088.1	5195417	.	T	C	.	.	MAF_INRAE=2.5;MAF_USDA=32.353
NC_035088.1	5195441	.	C	A	.	.	MAF_INRAE=43.671;MAF_USDA=27.647
NC_035088.1	5195452	.	A	G	.	.	MAF_INRAE=44.167;MAF_USDA=39.412
NC_035088.1	5195464	.	C	A	.	.	MAF_USDA=20.833
NC_035088.1	5195476	.	G	T	.	.	MAF_USDA=21.176
NC_035088.1	5195484	.	T	C	.	.	MAF_INRAE=42.5;MAF_USDA=17.059
NC_035088.1	5195489	.	A	C	.	.	MAF_INRAE=36.667;MAF_USDA=49.412
NC_035088.1	5195493	.	A	T	.	.	MAF_INRAE=36.667;MAF_USDA=39.583
NC_035088.1	5195512	.	G	T	.	.	MAF_USDA=10.417
NC_035088.1	5195564	.	A	C	.	.	MAF_USDA=15.476
NC_035088.1	5195568	.	G	A	.	.	MAF_USDA=1.667
NC_035088.1	5195569	.	A	G	.	.	MAF_USDA=1.667
NC_035088.1	5195586	.	G	A	.	.	MAF_USDA=15.476
NC_035088.1	5195605	.	A	T	.	.	MAF_USDA=13.855
NC_035088.1	5195615	.	T	C	.	.	MAF_USDA=3.279
NC_035088.1	5195626	.	T	G	.	.	MAF_USDA=12.941
NC_035088.1	5195631	.	A	C	.	.	MAF_USDA=2.459
NC_035088.1	5195655	.	C	T	.	.	MAF_INRAE=2.5;MAF_USDA=16.667
NC_035088.1	5195657	.	C	T	.	.	MAF_INRAE=35.833;MAF_USDA=39.583
NC_035088.1	5195664	.	G	A	.	.	MAF_USDA=14.583
NC_035088.1	5195676	.	C	T	.	.	MAF_INRAE=2.5;MAF_USDA=10.714
NC_035088.1	5195680	.	G	A	.	.	MAF_INRAE=2.5;MAF_USDA=10.714
NC_035088.1	5195691	.	C	T	.	.	MAF_INRAE=7.5;MAF_USDA=2.5
NC_035088.1	5195700	.	G	A	.	.	MAF_USDA=15.294
NC_035088.1	5195717	.	A	C	.	.	MAF_USDA=2.459
NC_035088.1	5195732	.	A	T	.	.	MAF_INRAE=45.0;MAF_USDA=37.059
NC_035088.1	5195738	.	C	T	.	.	MAF_INRAE=1.667;MAF_USDA=8.235
NC_035088.1	5195739	.	G	A	.	.	MAF_USDA=1.639
NC_035088.1	5195752	.	C	T	.	.	MAF_USDA=5.882
NC_035088.1	5195767	.	AC	AA	.	.	MAF_USDA=4.167
NC_035088.1	5195770	.	T	A	.	.	MAF_USDA=7.759
NC_035088.1	5195772	.	T	G	.	.	MAF_USDA=7.927
NC_035088.1	5195796	.	T	C	.	.	MAF_USDA=13.043
NC_035088.1	5195862	.	C	T	.	.	MAF_INRAE=19.167;MAF_USDA=6.557
NC_035088.1	5195964	.	T	C	.	.	MAF_USDA=20.0
NC_035088.1	5196015	.	G	C	.	.	MAF_USDA=20.0
NC_035088.1	5196078	.	A	C	.	.	MAF_INRAE=2.5;MAF_USDA=28.824
NC_035088.1	5196131	.	A	G	.	.	MAF_USDA=9.836
NC_035088.1	5196154	.	C	T	.	.	MAF_USDA=2.459
NC_035088.1	5196169	.	G	A	.	.	MAF_INRAE=42.5;MAF_USDA=18.235
NC_035088.1	5196174	.	C	G	.	.	MAF_INRAE=42.5;MAF_USDA=18.235
NC_035088.1	5196185	.	C	T	.	.	MAF_INRAE=41.667;MAF_USDA=17.059
NC_035088.1	5196224	.	A	C	.	.	MAF_USDA=20.0
NC_035088.1	5196440	.	C	A	.	.	MAF_INRAE=6.667
NC_035088.1	5196459	.	C	A	.	.	MAF_USDA=7.059
NC_035088.1	5196770	.	C	T	.	.	MAF_INRAE=19.167;MAF_USDA=8.197
NC_035088.1	5196771	.	T	G	.	.	MAF_USDA=5.738
NC_035088.1	5196912	.	T	C	.	.	MAF_USDA=20.0
NC_035088.1	5196949	.	T	C	.	.	MAF_USDA=4.918
NC_035088.1	5196980	.	G	A	.	.	MAF_USDA=1.639
NC_035088.1	5197024	.	C	A	.	.	MAF_USDA=8.333
NC_035088.1	5197076	.	A	C	.	.	MAF_USDA=11.176
NC_035088.1	5197090	.	C	T	.	.	MAF_USDA=10.656
NC_035088.1	5197145	.	C	T	.	.	MAF_INRAE=19.167;MAF_USDA=9.016
NC_035088.1	5197176	.	A	T	.	.	MAF_USDA=1.639
NC_035088.1	5197182	.	T	A	.	.	MAF_USDA=9.016
NC_035088.1	5197185	.	C	A	.	.	MAF_USDA=6.557
NC_035088.1	5197197	.	C	T	.	.	MAF_USDA=1.639
NC_035088.1	5197199	.	T	A	.	.	MAF_USDA=1.639
NC_035088.1	5197201	.	T	A	.	.	MAF_USDA=1.639
NC_035088.1	5197233	.	C	G	.	.	MAF_INRAE=6.667
NC_035088.1	5197408	.	A	G	.	.	MAF_INRAE=25.0;MAF_USDA=25.294
NC_035088.1	5197427	.	A	G	.	.	MAF_INRAE=25.0;MAF_USDA=23.529
NC_035088.1	5197487	.	C	T	.	.	MAF_USDA=1.667
NC_035088.1	5197492	.	A	G	.	.	MAF_INRAE=25.0;MAF_USDA=35.119
NC_035088.1	5197579	.	A	G	.	.	MAF_INRAE=18.333;MAF_USDA=9.412
NC_035088.1	5197630	.	A	G	.	.	MAF_INRAE=25.833;MAF_USDA=35.294
NC_035088.1	5197667	.	C	A	.	.	MAF_USDA=7.647
NC_035088.1	5197668	.	T	C	.	.	MAF_INRAE=25.0;MAF_USDA=30.588
NC_035088.1	5197693	.	G	A	.	.	MAF_USDA=7.647
NC_035088.1	5197699	.	T	C	.	.	MAF_INRAE=25.0;MAF_USDA=32.353
NC_035088.1	5197809	.	G	A	.	.	MAF_USDA=4.118
NC_035088.1	5197824	.	C	A	.	.	MAF_INRAE=35.833;MAF_USDA=8.824
NC_035088.1	5197856	.	C	A	.	.	MAF_USDA=17.647
NC_035088.1	5197891	.	A	G	.	.	MAF_INRAE=25.0;MAF_USDA=30.588
NC_035088.1	5197893	.	T	C	.	.	MAF_INRAE=5.833;MAF_USDA=25.882
NC_035088.1	5197903	.	G	A	.	.	MAF_INRAE=5.833;MAF_USDA=4.118
NC_035088.1	5197962	.	C	T	.	.	MAF_INRAE=2.5;MAF_USDA=2.083
NC_035088.1	5198080	.	T	C	.	.	MAF_USDA=7.059
NC_035088.1	5198120	.	C	T	.	.	MAF_USDA=2.459
NC_035088.1	5198138	.	C	A	.	.	MAF_INRAE=2.532;MAF_USDA=12.941
NC_035088.1	5198167	.	T	C	.	.	MAF_USDA=1.639
NC_035088.1	5198223	.	C	A	.	.	MAF_USDA=6.471
NC_035088.1	5198233	.	A	T	.	.	MAF_USDA=1.639
NC_035088.1	5198330	.	T	G	.	.	MAF_USDA=2.459
NC_035088.1	5198353	.	T	C	.	.	MAF_USDA=20.0
NC_035088.1	5198409	.	A	G	.	.	MAF_USDA=33.333
NC_035088.1	5199027	.	C	T	.	.	MAF_USDA=6.25
NC_035088.1	5199146	.	C	T	.	.	MAF_USDA=10.417
NC_035088.1	5199243	.	A	C	.	.	MAF_INRAE=30.38;MAF_USDA=48.824
NC_035088.1	5199318	.	G	T	.	.	MAF_INRAE=6.329;MAF_USDA=1.639
NC_035088.1	5199438	.	C	T	.	.	MAF_INRAE=2.532;MAF_USDA=9.412
NC_035088.1	5199439	.	C	T	.	.	MAF_INRAE=14.167;MAF_USDA=9.412
NC_035088.1	5199456	.	C	T	.	.	MAF_INRAE=35.0;MAF_USDA=14.706
NC_035088.1	5199548	.	T	C	.	.	MAF_INRAE=5.833;MAF_USDA=4.118
NC_035088.1	5199622	.	A	C	.	.	MAF_INRAE=48.333;MAF_USDA=25.294
NC_035088.1	5199687	.	C	T	.	.	MAF_USDA=6.557
NC_035088.1	5199709	.	G	A	.	.	MAF_INRAE=14.167;MAF_USDA=10.0
NC_035088.1	5199732	.	G	C	.	.	MAF_INRAE=18.354;MAF_USDA=4.118
NC_035088.1	5199848	.	T	C	.	.	MAF_INRAE=43.333
NC_035088.1	5200036	.	G	A	.	.	MAF_USDA=1.639
NC_035088.1	5200092	.	T	G	.	.	MAF_INRAE=31.646;MAF_USDA=22.131
NC_035088.1	5200187	.	C	A	.	.	MAF_INRAE=2.532;MAF_USDA=9.412
NC_035088.1	5200232	.	C	A	.	.	MAF_USDA=8.197
NC_035088.1	5200319	.	C	T	.	.	MAF_INRAE=22.785;MAF_USDA=8.235
NC_035088.1	5200367	.	G	T	.	.	MAF_USDA=12.295
NC_035088.1	5200377	.	T	C	.	.	MAF_INRAE=13.924;MAF_USDA=26.471
NC_035088.1	5200402	.	A	G	.	.	MAF_INRAE=2.532;MAF_USDA=14.706
NC_035088.1	5200438	.	G	T	.	.	MAF_INRAE=6.329
NC_035088.1	5200446	.	G	A	.	.	MAF_INRAE=2.532;MAF_USDA=8.824
NC_035088.1	5200469	.	A	C	.	.	MAF_INRAE=33.544;MAF_USDA=30.588
NC_035088.1	5200472	.	T	A	.	.	MAF_USDA=3.279
NC_035088.1	5200511	.	G	T	.	.	MAF_INRAE=25.949;MAF_USDA=23.529
NC_035088.1	5200643	.	C	T	.	.	MAF_USDA=7.377
NC_035088.1	5200661	.	C	A	.	.	MAF_INRAE=25.949;MAF_USDA=26.23
NC_035088.1	5200700	.	C	T	.	.	MAF_USDA=4.118
NC_035088.1	5200733	.	C	G	.	.	MAF_INRAE=6.329;MAF_USDA=19.672
NC_035088.1	5200830	.	C	A	.	.	MAF_USDA=4.918
NC_035088.1	5200847	.	A	G	.	.	MAF_USDA=6.471
NC_035088.1	5200896	.	C	T	.	.	MAF_USDA=3.529
NC_035088.1	5201015	.	T	A	.	.	MAF_USDA=1.667
NC_035088.1	5201088	.	A	C	.	.	MAF_USDA=4.118
NC_035088.1	5201099	.	A	G	.	.	MAF_USDA=6.471
NC_035088.1	5201112	.	C	A	.	.	MAF_USDA=4.167
NC_035088.1	5201134	.	T	G	.	.	MAF_INRAE=10.526;MAF_USDA=16.471
NC_035088.1	5201150	.	G	A	.	.	MAF_USDA=1.639
NC_035088.1	5201291	.	G	A	.	.	MAF_INRAE=49.367;MAF_USDA=40.588
NC_035088.1	5201320	.	C	G	.	.	MAF_USDA=4.118
NC_035088.1	5201327	.	T	C	.	.	MAF_USDA=2.941
NC_035088.1	5201334	.	C	G	.	.	MAF_INRAE=10.526
NC_035088.1	5201344	.	T	C	.	.	MAF_USDA=7.647
NC_035088.1	5201410	.	C	G	.	.	MAF_INRAE=20.0;MAF_USDA=4.118
NC_035088.1	5201429	.	A	C	.	.	MAF_INRAE=18.354;MAF_USDA=2.459
NC_035088.1	5201434	.	A	T	.	.	MAF_INRAE=6.329
NC_035088.1	5201473	.	C	A	.	.	MAF_USDA=4.098
NC_035088.1	5201664	.	G	T	.	.	MAF_INRAE=31.579;MAF_USDA=5.738
NC_035088.1	5201692	.	C	G	.	.	MAF_USDA=15.294
NC_035088.1	5201726	.	T	G	.	.	MAF_INRAE=9.494;MAF_USDA=27.647
NC_035088.1	5201765	.	G	A	.	.	MAF_INRAE=30.38;MAF_USDA=42.941
NC_035088.1	5201774	.	C	T	.	.	MAF_INRAE=31.646;MAF_USDA=43.529
NC_035088.1	5201787	.	A	G	.	.	MAF_USDA=9.016
NC_035088.1	5201837	.	T	C	.	.	MAF_USDA=10.0
NC_035088.1	5201870	.	T	A	.	.	MAF_INRAE=21.519;MAF_USDA=14.706
NC_035088.1	5201935	.	G	A	.	.	MAF_USDA=10.588
NC_035088.1	5201986	.	A	G	.	.	MAF_INRAE=12.025;MAF_USDA=14.706
NC_035088.1	5202013	.	A	G	.	.	MAF_INRAE=15.789;MAF_USDA=6.557
NC_035088.1	5202016	.	T	A	.	.	MAF_INRAE=5.263;MAF_USDA=13.529
NC_035088.1	5202057	.	G	T	.	.	MAF_INRAE=5.263
NC_035088.1	5202092	.	G	T	.	.	MAF_USDA=4.706
NC_035088.1	5202112	.	C	T	.	.	MAF_USDA=22.619
NC_035088.1	5202124	.	G	A	.	.	MAF_USDA=6.25
NC_035088.1	5202128	.	C	T	.	.	MAF_USDA=6.25
NC_035088.1	5202139	.	A	G	.	.	MAF_USDA=2.083
NC_035088.1	5202910	.	C	T	.	.	MAF_USDA=6.25
NC_035088.1	5202953	.	T	A	.	.	MAF_INRAE=5.263;MAF_USDA=10.588
NC_035088.1	5202957	.	TGGTGTGTATATATATGGATA	TGGTGTGTATATATATGGATT	.	.	MAF_USDA=2.083
NC_035088.1	5202977	.	A	T	.	.	MAF_INRAE=10.526
NC_035088.1	5202987	.	G	T	.	.	MAF_USDA=6.25
NC_035088.1	5203007	.	A	G	.	.	MAF_INRAE=3.797;MAF_USDA=2.353
NC_035088.1	5203045	.	G	C	.	.	MAF_USDA=11.176
NC_035088.1	5203077	.	A	T	.	.	MAF_INRAE=20.0;MAF_USDA=6.25
NC_035088.1	5203080	.	G	C	.	.	MAF_USDA=1.639
NC_035088.1	5203086	.	T	A	.	.	MAF_INRAE=3.797;MAF_USDA=2.941
NC_035088.1	5203088	.	A	T	.	.	MAF_USDA=1.639
NC_035088.1	5203093	.	T	A	.	.	MAF_USDA=2.083
NC_035088.1	5203095	.	A	T	.	.	MAF_INRAE=6.329;MAF_USDA=17.647
NC_035088.1	5203116	.	G	T	.	.	MAF_INRAE=20.0;MAF_USDA=6.25
NC_035088.1	5203119	.	C	A	.	.	MAF_INRAE=20.0;MAF_USDA=6.25
NC_035088.1	5203169	.	A	G	.	.	MAF_USDA=12.353
NC_035088.1	5203214	.	G	T	.	.	MAF_INRAE=8.333
NC_035088.1	5203268	.	G	T	.	.	MAF_USDA=10.417
NC_035088.1	5203289	.	G	T	.	.	MAF_INRAE=3.797;MAF_USDA=2.941
NC_035088.1	5203309	.	C	A	.	.	MAF_INRAE=20.833;MAF_USDA=7.059
NC_035088.1	5203375	.	C	T	.	.	MAF_INRAE=3.797;MAF_USDA=2.941
NC_035088.1	5203376	.	A	C	.	.	MAF_USDA=3.279
NC_035088.1	5203377	.	G	T	.	.	MAF_USDA=3.279
NC_035088.1	5203414	.	G	T	.	.	MAF_USDA=10.0
NC_035088.1	5203422	.	T	C	.	.	MAF_INRAE=3.797;MAF_USDA=2.941
NC_035088.1	5203433	.	C	T	.	.	MAF_INRAE=24.051;MAF_USDA=23.214
NC_035088.1	5203492	.	A	G	.	.	MAF_INRAE=27.848;MAF_USDA=25.882
NC_035088.1	5203560	.	C	T	.	.	MAF_USDA=1.639
NC_035088.1	5203618	.	T	G	.	.	MAF_INRAE=27.215;MAF_USDA=24.118
NC_035088.1	5203639	.	A	C	.	.	MAF_INRAE=21.667;MAF_USDA=10.714
NC_035088.1	5203663	.	T	C	.	.	MAF_USDA=2.586
NC_035088.1	5203696	.	A	C	.	.	MAF_INRAE=27.215;MAF_USDA=31.25
NC_035088.1	5203697	.	G	A	.	.	MAF_INRAE=30.833;MAF_USDA=29.167
NC_035088.1	5203761	.	G	C	.	.	MAF_INRAE=36.842;MAF_USDA=39.634
NC_035088.1	5203841	.	G	C	.	.	MAF_INRAE=17.722;MAF_USDA=20.238
NC_035088.1	5203857	.	T	A	.	.	MAF_INRAE=17.722;MAF_USDA=19.643
NC_035088.1	5203870	.	G	C	.	.	MAF_INRAE=21.667;MAF_USDA=20.0
NC_035088.1	5203880	.	T	C	.	.	MAF_INRAE=7.5;MAF_USDA=1.639
NC_035088.1	5203914	.	C	T	.	.	MAF_INRAE=7.5;MAF_USDA=10.0
NC_035088.1	5203916	.	G	A	.	.	MAF_INRAE=47.5;MAF_USDA=28.235
NC_035088.1	5203940	.	A	T	.	.	MAF_INRAE=7.5
NC_035088.1	5203990	.	A	G	.	.	MAF_INRAE=2.532;MAF_USDA=14.583
NC_035088.1	5203997	.	A	G	.	.	MAF_USDA=1.639
NC_035088.1	5204036	.	A	G	.	.	MAF_INRAE=31.013;MAF_USDA=35.882
NC_035088.1	5204151	.	C	T	.	.	MAF_USDA=1.639
NC_035088.1	5204161	.	A	G	.	.	MAF_USDA=4.918
NC_035088.1	5204202	.	C	T	.	.	MAF_USDA=4.706
NC_035088.1	5204203	.	A	G	.	.	MAF_USDA=35.417
NC_035088.1	5204252	.	C	A	.	.	MAF_USDA=4.098
NC_035088.1	5204253	.	G	A	.	.	MAF_USDA=1.639
NC_035088.1	5204258	.	T	A	.	.	MAF_USDA=12.295
NC_035088.1	5204264	.	G	T	.	.	MAF_USDA=6.557
NC_035088.1	5204316	.	C	A	.	.	MAF_INRAE=7.5
NC_035088.1	5204328	.	G	C	.	.	MAF_INRAE=31.579;MAF_USDA=32.353
NC_035088.1	5204341	.	G	T	.	.	MAF_INRAE=7.595;MAF_USDA=25.294
NC_035088.1	5204380	.	C	T	.	.	MAF_USDA=4.098
NC_035088.1	5204525	.	C	T	.	.	MAF_INRAE=46.203;MAF_USDA=32.941
NC_035088.1	5204526	.	C	A	.	.	MAF_INRAE=49.167;MAF_USDA=32.941
NC_035088.1	5204570	.	A	C	.	.	MAF_USDA=5.738
NC_035088.1	5204630	.	A	G	.	.	MAF_USDA=3.529
NC_035088.1	5204706	.	C	A	.	.	MAF_INRAE=21.053;MAF_USDA=4.098
NC_035088.1	5204784	.	C	T	.	.	MAF_INRAE=6.962;MAF_USDA=2.459
NC_035088.1	5204900	.	G	A	.	.	MAF_INRAE=45.57;MAF_USDA=34.706
NC_035088.1	5204912	.	G	A	.	.	MAF_USDA=1.639
NC_035088.1	5205052	.	C	T	.	.	MAF_USDA=2.083
NC_035088.1	5205081	.	G	A	.	.	MAF_INRAE=7.5;MAF_USDA=4.098
NC_035088.1	5205205	.	C	G	.	.	MAF_INRAE=7.5
NC_035088.1	5205250	.	G	A	.	.	MAF_USDA=1.639
NC_035088.1	5205265	.	T	G	.	.	MAF_USDA=2.083
NC_035088.1	5205325	.	T	C	.	.	MAF_USDA=4.918
NC_035088.1	5205334	.	G	A	.	.	MAF_USDA=4.918
NC_035088.1	5205343	.	T	C	.	.	MAF_USDA=3.279
NC_035088.1	5205357	.	C	T	.	.	MAF_USDA=10.417
NC_035088.1	5205425	.	G	A	.	.	MAF_USDA=7.377
NC_035088.1	5206133	.	C	A	.	.	MAF_USDA=31.765
NC_035088.1	5206134	.	G	A	.	.	MAF_USDA=37.705
NC_035088.1	5206189	.	G	A	.	.	MAF_USDA=2.459
NC_035088.1	5206239	.	G	T	.	.	MAF_INRAE=26.316;MAF_USDA=29.412
NC_035088.1	5206251	.	T	C	.	.	MAF_INRAE=26.316;MAF_USDA=34.118
NC_035088.1	5206314	.	C	T	.	.	MAF_INRAE=49.367;MAF_USDA=33.529
NC_035088.1	5206358	.	T	G	.	.	MAF_USDA=3.279
NC_035088.1	5206409	.	G	A	.	.	MAF_INRAE=18.987;MAF_USDA=5.738
NC_035088.1	5206484	.	T	A	.	.	MAF_INRAE=46.835;MAF_USDA=25.294
NC_035088.1	5206498	.	G	C	.	.	MAF_INRAE=18.987;MAF_USDA=5.738
NC_035088.1	5206531	.	C	G	.	.	MAF_INRAE=5.263
NC_035088.1	5206555	.	C	T	.	.	MAF_INRAE=5.263
NC_035088.1	5206576	.	G	A	.	.	MAF_USDA=3.279
NC_035088.1	5206601	.	C	T	.	.	MAF_USDA=6.557
NC_035088.1	5206609	.	C	T	.	.	MAF_USDA=10.0
NC_035088.1	5212234	.	A	T	.	.	MAF_USDA=37.5
NC_035088.1	5212236	.	C	T	.	.	MAF_USDA=14.583
NC_035088.1	5212239	.	G	T	.	.	MAF_USDA=39.583
NC_035088.1	5212389	.	T	A	.	.	MAF_INRAE=47.5;MAF_USDA=42.353
NC_035088.1	5212440	.	G	A	.	.	MAF_USDA=8.333
NC_035088.1	5212519	.	C	A	.	.	MAF_USDA=1.639
NC_035088.1	5212621	.	G	A	.	.	MAF_INRAE=7.5
NC_035088.1	5212645	.	A	C	.	.	MAF_USDA=8.197
NC_035088.1	5212655	.	C	A	.	.	MAF_INRAE=18.354;MAF_USDA=3.279
NC_035088.1	5212663	.	G	C	.	.	MAF_USDA=1.639
NC_035088.1	5212685	.	A	C	.	.	MAF_USDA=2.941
NC_035088.1	5212689	.	T	C	.	.	MAF_INRAE=2.532;MAF_USDA=31.25
NC_035088.1	5212703	.	G	T	.	.	MAF_USDA=1.639
NC_035088.1	5212738	.	C	T	.	.	MAF_USDA=3.279
NC_035088.1	5212765	.	A	G	.	.	MAF_USDA=2.353
NC_035088.1	5212789	.	T	A	.	.	MAF_INRAE=45.833
NC_035088.1	5212847	.	A	G	.	.	MAF_USDA=3.529
NC_035088.1	5212849	.	T	A	.	.	MAF_USDA=3.529
NC_035088.1	5212851	.	A	T	.	.	MAF_USDA=3.529
NC_035088.1	5212904	.	T	C	.	.	MAF_INRAE=44.167;MAF_USDA=49.412
NC_035088.1	5212945	.	G	T	.	.	MAF_INRAE=1.667;MAF_USDA=2.083
NC_035088.1	5212975	.	G	C	.	.	MAF_INRAE=40.506;MAF_USDA=38.235
NC_035088.1	5212977	.	C	A	.	.	MAF_INRAE=45.0;MAF_USDA=37.647
NC_035088.1	5212980	.	G	T	.	.	MAF_USDA=8.333
NC_035088.1	5213004	.	T	G	.	.	MAF_INRAE=40.506;MAF_USDA=41.176
NC_035088.1	5213094	.	C	T	.	.	MAF_INRAE=21.667;MAF_USDA=4.918
NC_035088.1	5213138	.	T	G	.	.	MAF_USDA=6.25
NC_035088.1	5213140	.	T	C	.	.	MAF_USDA=10.656
NC_035088.1	5213143	.	A	T	.	.	MAF_USDA=6.25
NC_035088.1	5213201	.	A	G	.	.	MAF_USDA=8.333
NC_035088.1	5213242	.	T	G	.	.	MAF_USDA=1.639
NC_035088.1	5213243	.	C	G	.	.	MAF_USDA=1.639
NC_035088.1	5213249	.	C	T	.	.	MAF_INRAE=7.5
NC_035088.1	5213257	.	C	T	.	.	MAF_USDA=1.639
NC_035088.1	5213260	.	T	A	.	.	MAF_INRAE=20.0;MAF_USDA=4.706
NC_035088.1	5213297	.	G	A	.	.	MAF_USDA=3.529
NC_035088.1	5213304	.	T	C	.	.	MAF_USDA=2.941
NC_035088.1	5213382	.	G	A	.	.	MAF_USDA=2.459
NC_035088.1	5213400	.	C	T	.	.	MAF_USDA=2.941
NC_035088.1	5213417	.	G	A	.	.	MAF_USDA=4.098
NC_035088.1	5213428	.	A	G	.	.	MAF_USDA=2.941
NC_035088.1	5213429	.	A	T	.	.	MAF_INRAE=41.772;MAF_USDA=47.059
NC_035088.1	5213439	.	A	C	.	.	MAF_USDA=2.941
NC_035088.1	5213473	.	G	A	.	.	MAF_USDA=2.941
NC_035088.1	5213498	.	G	A	.	.	MAF_INRAE=6.667
NC_035088.1	5213521	.	T	G	.	.	MAF_INRAE=21.519;MAF_USDA=26.471
NC_035088.1	5213598	.	G	A	.	.	MAF_USDA=2.941
NC_035088.1	5213607	.	C	T	.	.	MAF_USDA=2.941
NC_035088.1	5213729	.	A	T	.	.	MAF_INRAE=2.5
NC_035088.1	5213733	.	A	C	.	.	MAF_USDA=3.279
NC_035088.1	5213756	.	A	C	.	.	MAF_INRAE=5.263
NC_035088.1	5213777	.	G	A	.	.	MAF_INRAE=3.165
NC_035088.1	5213781	.	C	T	.	.	MAF_INRAE=2.5
NC_035088.1	5213900	.	C	T	.	.	MAF_USDA=2.941
NC_035088.1	5213933	.	C	G	.	.	MAF_INRAE=2.532;MAF_USDA=1.639
NC_035088.1	5213937	.	T	C	.	.	MAF_INRAE=24.684;MAF_USDA=5.738
NC_035088.1	5213939	.	G	A	.	.	MAF_USDA=2.459
NC_035088.1	5213957	.	C	G	.	.	MAF_INRAE=2.532;MAF_USDA=1.639
NC_035088.1	5213958	.	C	T	.	.	MAF_INRAE=1.667;MAF_USDA=1.639
NC_035088.1	5213965	.	G	T	.	.	MAF_USDA=2.941
NC_035088.1	5213968	.	T	G	.	.	MAF_INRAE=41.139;MAF_USDA=18.235
NC_035088.1	5213980	.	C	T	.	.	MAF_USDA=3.279
NC_035088.1	5214000	.	G	T	.	.	MAF_USDA=10.417
NC_035088.1	5214006	.	A	G	.	.	MAF_USDA=2.353
NC_035088.1	5214029	.	C	A	.	.	MAF_USDA=2.941
NC_035088.1	5214036	.	T	G	.	.	MAF_USDA=8.333
NC_035088.1	5214037	.	T	A	.	.	MAF_USDA=8.333
NC_035088.1	5214041	.	C	A	.	.	MAF_INRAE=41.139;MAF_USDA=11.475
NC_035088.1	5214045	.	A	T	.	.	MAF_INRAE=20.0;MAF_USDA=14.583
NC_035088.1	5214054	.	A	C	.	.	MAF_INRAE=20.0;MAF_USDA=6.25
NC_035088.1	5214055	.	T	A	.	.	MAF_INRAE=40.506;MAF_USDA=21.176
NC_035088.1	5214064	.	G	T	.	.	MAF_INRAE=1.667;MAF_USDA=1.765
NC_035088.1	5214104	.	A	G	.	.	MAF_USDA=4.098
NC_035088.1	5214106	.	G	A	.	.	MAF_USDA=10.417
NC_035088.1	5214122	.	G	A	.	.	MAF_INRAE=43.038;MAF_USDA=46.471
NC_035088.1	5214137	.	A	G	.	.	MAF_INRAE=5.263
NC_035088.1	5214145	.	G	A	.	.	MAF_INRAE=43.671;MAF_USDA=22.353
NC_035088.1	5214146	.	T	C	.	.	MAF_USDA=3.279
NC_035088.1	5214222	.	T	C	.	.	MAF_INRAE=2.532;MAF_USDA=9.412
NC_035088.1	5214226	.	C	T	.	.	MAF_INRAE=1.667;MAF_USDA=10.0
NC_035088.1	5214276	.	A	G	.	.	MAF_INRAE=6.667
NC_035088.1	5214277	.	G	T	.	.	MAF_INRAE=6.667
NC_035088.1	5214374	.	A	G	.	.	MAF_INRAE=15.823;MAF_USDA=25.294
NC_035088.1	5214392	.	C	T	.	.	MAF_USDA=3.279
NC_035088.1	5214398	.	A	T	.	.	MAF_USDA=2.941
NC_035088.1	5214409	.	C	G	.	.	MAF_USDA=2.941
NC_035088.1	5214421	.	C	G	.	.	MAF_USDA=2.941
NC_035088.1	5214448	.	C	T	.	.	MAF_USDA=2.941
NC_035088.1	5214581	.	G	A	.	.	MAF_INRAE=42.405;MAF_USDA=49.412
NC_035088.1	5214588	.	A	G	.	.	MAF_USDA=2.083
NC_035088.1	5214604	.	C	T	.	.	MAF_INRAE=20.833;MAF_USDA=4.098
NC_035088.1	5214630	.	T	C	.	.	MAF_INRAE=42.405;MAF_USDA=48.824
NC_035088.1	5214667	.	T	C	.	.	MAF_INRAE=43.038;MAF_USDA=48.235
NC_035088.1	5214670	.	T	C	.	.	MAF_INRAE=47.5;MAF_USDA=48.235
NC_035088.1	5214671	.	A	G	.	.	MAF_INRAE=47.5;MAF_USDA=48.824
NC_035088.1	5214701	.	T	C	.	.	MAF_USDA=2.941
NC_035088.1	5214720	.	C	T	.	.	MAF_INRAE=31.646;MAF_USDA=37.705
NC_035088.1	5214756	.	C	A	.	.	MAF_INRAE=20.0;MAF_USDA=4.098
NC_035088.1	5214883	.	T	A	.	.	MAF_INRAE=19.167;MAF_USDA=5.294
NC_035088.1	5214884	.	T	C	.	.	MAF_INRAE=19.167;MAF_USDA=5.294
NC_035088.1	5214971	.	C	T	.	.	MAF_INRAE=31.646
NC_035088.1	5214982	.	G	A	.	.	MAF_INRAE=31.646;MAF_USDA=40.0
NC_035088.1	5214998	.	C	T	.	.	MAF_INRAE=20.0;MAF_USDA=10.0
NC_035088.1	5215025	.	C	G	.	.	MAF_INRAE=20.0;MAF_USDA=10.0
NC_035088.1	5215031	.	T	C	.	.	MAF_INRAE=16.456;MAF_USDA=27.647
NC_035088.1	5215032	.	G	A	.	.	MAF_INRAE=20.0;MAF_USDA=10.0
NC_035088.1	5215044	.	G	T	.	.	MAF_INRAE=20.0;MAF_USDA=10.0
NC_035088.1	5215048	.	T	A	.	.	MAF_INRAE=20.0;MAF_USDA=10.0
NC_035088.1	5215049	.	T	A	.	.	MAF_USDA=2.459
NC_035088.1	5215050	.	T	G	.	.	MAF_USDA=2.353
NC_035088.1	5215083	.	T	G	.	.	MAF_INRAE=19.167;MAF_USDA=10.119
NC_035088.1	5215090	.	C	A	.	.	MAF_INRAE=20.0;MAF_USDA=8.929
NC_035088.1	5215097	.	T	C	.	.	MAF_USDA=2.976
NC_035088.1	5215110	.	C	A	.	.	MAF_USDA=1.667
NC_035088.1	5215154	.	C	A	.	.	MAF_USDA=2.459
NC_035088.1	5215159	.	G	A	.	.	MAF_INRAE=20.0;MAF_USDA=10.0
NC_035088.1	5215256	.	T	C	.	.	MAF_USDA=37.5
NC_035088.1	5215261	.	A	G	.	.	MAF_USDA=39.583
NC_035088.1	5215351	.	A	G	.	.	MAF_USDA=9.016
NC_035088.1	5215372	.	T	C	.	.	MAF_INRAE=39.167;MAF_USDA=9.412
NC_035088.1	5215551	.	T	G	.	.	MAF_USDA=37.5
NC_035088.1	5215608	.	A	G	.	.	MAF_USDA=23.81
NC_035088.1	5215615	.	G	A	.	.	MAF_USDA=6.667
NC_035088.1	5216311	.	C	T	.	.	MAF_USDA=8.333
NC_035088.1	5216347	.	C	A	.	.	MAF_USDA=10.417
NC_035088.1	5216407	.	T	C	.	.	MAF_USDA=45.833
NC_035088.1	5216411	.	A	G	.	.	MAF_USDA=35.417
NC_035088.1	5216416	.	A	T	.	.	MAF_USDA=37.5
NC_035088.1	5216492	.	C	G	.	.	MAF_INRAE=23.333;MAF_USDA=33.529
NC_035088.1	5216552	.	C	T	.	.	MAF_USDA=19.048
NC_035088.1	5216573	.	A	C	.	.	MAF_USDA=1.667
NC_035088.1	5216607	.	A	T	.	.	MAF_USDA=22.289
NC_035088.1	5216634	.	C	T	.	.	MAF_USDA=8.235
NC_035088.1	5216635	.	G	A	.	.	MAF_USDA=7.377
NC_035088.1	5216647	.	G	T	.	.	MAF_INRAE=22.5
NC_035088.1	5216672	.	C	G	.	.	MAF_INRAE=3.333;MAF_USDA=20.238
NC_035088.1	5216696	.	G	T	.	.	MAF_INRAE=17.5;MAF_USDA=10.417
NC_035088.1	5216718	.	A	C	.	.	MAF_USDA=4.118
NC_035088.1	5216789	.	A	C	.	.	MAF_INRAE=25.833;MAF_USDA=48.824
NC_035088.1	5216857	.	C	A	.	.	MAF_USDA=25.0
NC_035088.1	5216890	.	C	T	.	.	MAF_INRAE=4.167;MAF_USDA=27.059
NC_035088.1	5216904	.	C	T	.	.	MAF_USDA=3.529
NC_035088.1	5216908	.	A	T	.	.	MAF_INRAE=26.667;MAF_USDA=38.235
NC_035088.1	5216922	.	T	C	.	.	MAF_INRAE=4.167;MAF_USDA=21.176
NC_035088.1	5216929	.	G	A	.	.	MAF_INRAE=4.167;MAF_USDA=21.765
NC_035088.1	5216930	.	C	T	.	.	MAF_INRAE=4.167;MAF_USDA=21.176
NC_035088.1	5216941	.	G	A	.	.	MAF_INRAE=45.833;MAF_USDA=8.235
NC_035088.1	5216954	.	A	G	.	.	MAF_USDA=2.459
NC_035088.1	5216957	.	T	G	.	.	MAF_INRAE=4.167;MAF_USDA=31.25
NC_035088.1	5216959	.	T	C	.	.	MAF_INRAE=4.167;MAF_USDA=20.588
NC_035088.1	5217030	.	T	A	.	.	MAF_INRAE=25.833;MAF_USDA=28.235
NC_035088.1	5217032	.	C	T	.	.	MAF_USDA=29.167
NC_035088.1	5217084	.	T	C	.	.	MAF_USDA=9.412
NC_035088.1	5217087	.	T	G	.	.	MAF_INRAE=4.167;MAF_USDA=21.765
NC_035088.1	5217089	.	T	A	.	.	MAF_INRAE=4.167;MAF_USDA=21.765
NC_035088.1	5217104	.	G	A	.	.	MAF_INRAE=21.667;MAF_USDA=13.115
NC_035088.1	5217116	.	G	T	.	.	MAF_INRAE=25.0;MAF_USDA=46.471
NC_035088.1	5217135	.	G	A	.	.	MAF_USDA=7.377
NC_035088.1	5217140	.	C	T	.	.	MAF_INRAE=4.167;MAF_USDA=28.235
NC_035088.1	5217155	.	G	T	.	.	MAF_USDA=7.647
NC_035088.1	5217167	.	G	A	.	.	MAF_INRAE=21.667;MAF_USDA=5.738
NC_035088.1	5217181	.	T	C	.	.	MAF_USDA=7.377
NC_035088.1	5217198	.	A	G	.	.	MAF_USDA=3.529
NC_035088.1	5217239	.	A	G	.	.	MAF_INRAE=4.167;MAF_USDA=29.167
NC_035088.1	5217296	.	A	G	.	.	MAF_INRAE=23.333
NC_035088.1	5217300	.	C	A	.	.	MAF_USDA=4.118
NC_035088.1	5217301	.	C	A	.	.	MAF_USDA=4.706
NC_035088.1	5217310	.	G	A	.	.	MAF_INRAE=4.167
NC_035088.1	5217314	.	T	G	.	.	MAF_USDA=6.557
NC_035088.1	5217315	.	A	C	.	.	MAF_INRAE=4.167;MAF_USDA=21.765
NC_035088.1	5217334	.	A	G	.	.	MAF_USDA=3.279
NC_035088.1	5217344	.	C	T	.	.	MAF_INRAE=4.167;MAF_USDA=20.588
NC_035088.1	5217418	.	C	T	.	.	MAF_USDA=1.667
NC_035088.1	5217420	.	T	G	.	.	MAF_INRAE=4.167;MAF_USDA=18.452
NC_035088.1	5217520	.	G	A	.	.	MAF_INRAE=7.5
NC_035088.1	5217538	.	C	T	.	.	MAF_INRAE=34.167
NC_035088.1	5217547	.	T	A	.	.	MAF_INRAE=7.5
NC_035088.1	5217567	.	G	A	.	.	MAF_INRAE=6.667
NC_035088.1	5217639	.	T	A	.	.	MAF_INRAE=20.0
NC_035088.1	5217652	.	A	G	.	.	MAF_INRAE=7.5
NC_035088.1	5217773	.	T	G	.	.	MAF_INRAE=7.5
NC_035088.1	5217774	.	C	T	.	.	MAF_INRAE=7.5
NC_035088.1	5217804	.	G	T	.	.	MAF_INRAE=35.0
NC_035088.1	5218097	.	A	T	.	.	MAF_INRAE=22.5
NC_035088.1	5218130	.	A	T	.	.	MAF_INRAE=40.833;MAF_USDA=19.277
NC_035088.1	5218137	.	A	G	.	.	MAF_INRAE=20.0;MAF_USDA=13.095
NC_035088.1	5218142	.	G	A	.	.	MAF_USDA=5.952
NC_035088.1	5218144	.	C	A	.	.	MAF_USDA=18.452
NC_035088.1	5218180	.	A	C	.	.	MAF_USDA=33.929
NC_035088.1	5218285	.	G	T	.	.	MAF_INRAE=4.167;MAF_USDA=31.25
NC_035088.1	5218335	.	A	G	.	.	MAF_INRAE=29.167;MAF_USDA=31.176
NC_035088.1	5218425	.	C	A	.	.	MAF_INRAE=46.667;MAF_USDA=18.824
NC_035088.1	5218428	.	C	T	.	.	MAF_INRAE=20.833;MAF_USDA=4.918
NC_035088.1	5218469	.	C	A	.	.	MAF_USDA=1.639
NC_035088.1	5218499	.	T	C	.	.	MAF_INRAE=1.667
NC_035088.1	5218500	.	C	A	.	.	MAF_USDA=10.417
NC_035088.1	5218550	.	G	A	.	.	MAF_USDA=5.294
NC_035088.1	5218596	.	G	T	.	.	MAF_INRAE=7.5;MAF_USDA=34.118
NC_035088.1	5218713	.	A	C	.	.	MAF_INRAE=39.167;MAF_USDA=30.0
NC_035088.1	5218714	.	G	A	.	.	MAF_INRAE=4.167;MAF_USDA=21.765
NC_035088.1	5218720	.	A	T	.	.	MAF_USDA=5.294
NC_035088.1	5218731	.	T	C	.	.	MAF_USDA=6.557
NC_035088.1	5218733	.	G	A	.	.	MAF_INRAE=43.333;MAF_USDA=42.353
NC_035088.1	5218742	.	AACG	AACA	.	.	MAF_USDA=25.0
NC_035088.1	5218745	.	G	A	.	.	MAF_INRAE=38.333
NC_035088.1	5218757	.	G	A	.	.	MAF_INRAE=2.5;MAF_USDA=8.824
NC_035088.1	5218769	.	C	G	.	.	MAF_INRAE=4.167;MAF_USDA=40.0
NC_035088.1	5218849	.	G	C	.	.	MAF_USDA=2.5
NC_035088.1	5218895	.	C	A	.	.	MAF_USDA=19.412
NC_035088.1	5218902	.	C	A	.	.	MAF_USDA=4.918
NC_035088.1	5218927	.	A	C	.	.	MAF_USDA=3.333
NC_035088.1	5218952	.	C	T	.	.	MAF_USDA=34.706
NC_035088.1	5218983	.	T	C	.	.	MAF_USDA=9.412
NC_035088.1	5219006	.	C	T	.	.	MAF_USDA=2.5
NC_035088.1	5219012	.	C	A	.	.	MAF_USDA=4.762
NC_035088.1	5219016	.	T	C	.	.	MAF_USDA=21.429
NC_035088.1	5219037	.	A	T	.	.	MAF_USDA=20.238
NC_035088.1	5219056	.	T	C	.	.	MAF_USDA=20.588
NC_035088.1	5219094	.	C	A	.	.	MAF_USDA=2.083
NC_035088.1	5219102	.	T	C	.	.	MAF_USDA=5.738
NC_035088.1	5219116	.	A	C	.	.	MAF_USDA=35.714
NC_035088.1	5219124	.	G	A	.	.	MAF_USDA=24.706
NC_035088.1	5219128	.	T	A	.	.	MAF_USDA=15.882
NC_035088.1	5219136	.	G	A	.	.	MAF_USDA=16.667
NC_035088.1	5219144	.	C	T	.	.	MAF_USDA=5.833
NC_035088.1	5219145	.	T	G	.	.	MAF_USDA=48.235
NC_035088.1	5219753	.	T	A	.	.	MAF_USDA=2.586
NC_035088.1	5219789	.	A	T	.	.	MAF_USDA=3.333
NC_035088.1	5219815	.	G	C	.	.	MAF_USDA=2.459
NC_035088.1	5219906	.	T	G	.	.	MAF_USDA=3.279
NC_035088.1	5219908	.	G	T	.	.	MAF_USDA=2.459
NC_035088.1	5219909	.	G	C	.	.	MAF_USDA=3.279
NC_035088.1	5219910	.	G	C	.	.	MAF_USDA=6.557
NC_035088.1	5219934	.	G	A	.	.	MAF_INRAE=11.667;MAF_USDA=4.118
NC_035088.1	5219957	.	C	A	.	.	MAF_USDA=2.459
NC_035088.1	5219966	.	T	C	.	.	MAF_USDA=2.459
NC_035088.1	5219973	.	G	A	.	.	MAF_USDA=1.639
NC_035088.1	5220004	.	C	A	.	.	MAF_INRAE=11.667;MAF_USDA=16.471
NC_035088.1	5220077	.	T	A	.	.	MAF_INRAE=11.667;MAF_USDA=15.882
NC_035088.1	5220078	.	T	C	.	.	MAF_INRAE=11.667;MAF_USDA=15.882
NC_035088.1	5220085	.	A	G	.	.	MAF_USDA=3.279
NC_035088.1	5220099	.	C	A	.	.	MAF_USDA=3.279
NC_035088.1	5220101	.	A	T	.	.	MAF_USDA=3.279
NC_035088.1	5220211	.	G	A	.	.	MAF_USDA=2.459
NC_035088.1	5220255	.	A	G	.	.	MAF_USDA=1.639
NC_035088.1	5220256	.	C	T	.	.	MAF_INRAE=11.667;MAF_USDA=5.294
NC_035088.1	5220357	.	G	T	.	.	MAF_USDA=3.279
NC_035088.1	5220373	.	T	G	.	.	MAF_USDA=1.639
NC_035088.1	5220384	.	G	A	.	.	MAF_USDA=4.918
NC_035088.1	5220385	.	C	A	.	.	MAF_USDA=4.918
NC_035088.1	5220409	.	G	A	.	.	MAF_USDA=4.918
NC_035088.1	5220431	.	T	C	.	.	MAF_USDA=2.459
NC_035088.1	5220518	.	C	T	.	.	MAF_USDA=2.459
NC_035088.1	5220658	.	G	A	.	.	MAF_USDA=12.5
NC_035088.1	5220682	.	C	A	.	.	MAF_USDA=4.167
NC_035088.1	5220772	.	TA	TC	.	.	MAF_USDA=14.583
NC_035088.1	5220782	.	T	C	.	.	MAF_USDA=1.829
NC_035088.1	5220841	.	A	C	.	.	MAF_USDA=4.762
NC_035088.1	5220939	.	T	G	.	.	MAF_USDA=4.167
NC_035088.1	5220950	.	G	A	.	.	MAF_USDA=3.333
NC_035088.1	5220951	.	C	T	.	.	MAF_USDA=3.333
NC_035088.1	5220973	.	C	A	.	.	MAF_USDA=1.639
NC_035088.1	5221022	.	C	T	.	.	MAF_INRAE=12.5;MAF_USDA=11.176
NC_035088.1	5221028	.	T	C	.	.	MAF_USDA=1.667
NC_035088.1	5221035	.	A	T	.	.	MAF_INRAE=11.667;MAF_USDA=7.143
NC_035088.1	5221047	.	G	A	.	.	MAF_USDA=3.571
NC_035088.1	5221064	.	A	G	.	.	MAF_USDA=4.762
NC_035088.1	5221069	.	A	T	.	.	MAF_USDA=7.229
NC_035088.1	5221070	.	GTTTTTTTG	GTTTTTTTT	.	.	MAF_USDA=2.083
NC_035088.1	5221165	.	A	G	.	.	MAF_USDA=4.118
NC_035088.1	5221202	.	G	A	.	.	MAF_USDA=3.279
NC_035088.1	5221259	.	C	A	.	.	MAF_INRAE=10.526;MAF_USDA=14.706
NC_035088.1	5221283	.	G	C	.	.	MAF_USDA=3.279
NC_035088.1	5221289	.	G	A	.	.	MAF_USDA=1.639
NC_035088.1	5221332	.	T	C	.	.	MAF_USDA=4.098
NC_035088.1	5221383	.	T	G	.	.	MAF_USDA=4.918
NC_035088.1	5221435	.	G	A	.	.	MAF_USDA=7.377
NC_035088.1	5221443	.	A	T	.	.	MAF_INRAE=4.167;MAF_USDA=1.765
NC_035088.1	5221476	.	T	C	.	.	MAF_USDA=2.459
NC_035088.1	5221498	.	A	T	.	.	MAF_USDA=7.059
NC_035088.1	5221575	.	G	C	.	.	MAF_USDA=2.083
NC_035088.1	5221844	.	A	C	.	.	MAF_USDA=11.364
NC_035088.1	5221855	.	G	A	.	.	MAF_USDA=2.976
NC_035088.1	5221866	.	A	T	.	.	MAF_USDA=37.647
NC_035088.1	5221870	.	T	A	.	.	MAF_USDA=33.529
NC_035088.1	5221974	.	T	G	.	.	MAF_INRAE=18.333;MAF_USDA=22.353
NC_035088.1	5221978	.	A	T	.	.	MAF_INRAE=38.333;MAF_USDA=39.412
NC_035088.1	5221981	.	A	T	.	.	MAF_INRAE=38.333;MAF_USDA=40.0
NC_035088.1	5221984	.	C	T	.	.	MAF_INRAE=38.333;MAF_USDA=42.353
NC_035088.1	5222035	.	C	T	.	.	MAF_INRAE=5.833
NC_035088.1	5222047	.	C	A	.	.	MAF_INRAE=3.333;MAF_USDA=2.083
NC_035088.1	5222110	.	T	C	.	.	MAF_INRAE=20.833;MAF_USDA=27.059
NC_035088.1	5222133	.	C	T	.	.	MAF_USDA=4.098
NC_035088.1	5222147	.	G	C	.	.	MAF_USDA=13.529
NC_035088.1	5222162	.	G	A	.	.	MAF_USDA=4.918
NC_035088.1	5222182	.	G	A	.	.	MAF_INRAE=1.667;MAF_USDA=8.235
NC_035088.1	5222192	.	C	A	.	.	MAF_INRAE=19.62;MAF_USDA=37.647
NC_035088.1	5222193	.	G	A	.	.	MAF_USDA=1.639
NC_035088.1	5222200	.	T	C	.	.	MAF_INRAE=18.354;MAF_USDA=3.279
NC_035088.1	5222242	.	T	G	.	.	MAF_USDA=1.639
NC_035088.1	5222249	.	A	G	.	.	MAF_USDA=1.639
NC_035088.1	5222254	.	T	A	.	.	MAF_USDA=3.279
NC_035088.1	5222258	.	A	G	.	.	MAF_USDA=21.765
NC_035088.1	5222277	.	T	G	.	.	MAF_INRAE=20.833;MAF_USDA=8.235
NC_035088.1	5222300	.	C	A	.	.	MAF_INRAE=45.57;MAF_USDA=42.941
NC_035088.1	5222306	.	C	G	.	.	MAF_INRAE=34.81;MAF_USDA=20.833
NC_035088.1	5222381	.	G	A	.	.	MAF_INRAE=21.667;MAF_USDA=8.235
NC_035088.1	5222534	.	G	A	.	.	MAF_USDA=2.941
NC_035088.1	5222543	.	A	G	.	.	MAF_INRAE=20.833;MAF_USDA=7.059
NC_035088.1	5222581	.	C	A	.	.	MAF_USDA=1.639
NC_035088.1	5222705	.	G	A	.	.	MAF_USDA=6.557
NC_035088.1	5222709	.	C	G	.	.	MAF_INRAE=3.797;MAF_USDA=1.176
NC_035088.1	5222718	.	T	C	.	.	MAF_INRAE=20.0;MAF_USDA=7.647
NC_035088.1	5222726	.	C	T	.	.	MAF_USDA=1.639
NC_035088.1	5222727	.	A	T	.	.	MAF_USDA=8.197
NC_035088.1	5222781	.	G	A	.	.	MAF_INRAE=36.709;MAF_USDA=50.0
NC_035088.1	5222857	.	C	T	.	.	MAF_INRAE=20.833;MAF_USDA=7.647
NC_035088.1	5222862	.	T	C	.	.	MAF_INRAE=18.354;MAF_USDA=17.647
NC_035088.1	5222868	.	C	T	.	.	MAF_INRAE=8.861
NC_035088.1	5222869	.	G	A	.	.	MAF_INRAE=5.263;MAF_USDA=25.294
NC_035088.1	5222899	.	T	C	.	.	MAF_INRAE=20.833;MAF_USDA=8.235
NC_035088.1	5222999	.	T	G	.	.	MAF_INRAE=20.833;MAF_USDA=6.471
NC_035088.1	5223031	.	T	C	.	.	MAF_INRAE=34.177;MAF_USDA=48.235
NC_035088.1	5223041	.	G	C	.	.	MAF_USDA=6.25
NC_035088.1	5223072	.	A	G	.	.	MAF_USDA=4.918
NC_035088.1	5223091	.	T	C	.	.	MAF_INRAE=18.987;MAF_USDA=42.353
NC_035088.1	5223108	.	G	C	.	.	MAF_INRAE=18.987;MAF_USDA=25.294
NC_035088.1	5223124	.	T	G	.	.	MAF_USDA=2.941
NC_035088.1	5223126	.	G	T	.	.	MAF_USDA=8.333
NC_035088.1	5223169	.	C	A	.	.	MAF_INRAE=18.354;MAF_USDA=3.279
NC_035088.1	5223175	.	C	G	.	.	MAF_INRAE=20.0;MAF_USDA=13.529
NC_035088.1	5223187	.	T	G	.	.	MAF_USDA=3.529
NC_035088.1	5223201	.	C	T	.	.	MAF_USDA=10.417
NC_035088.1	5223225	.	A	T	.	.	MAF_USDA=33.333
NC_035088.1	5223232	.	C	A	.	.	MAF_USDA=29.167
NC_035088.1	5223256	.	G	A	.	.	MAF_USDA=1.639
NC_035088.1	5223274	.	G	T	.	.	MAF_USDA=10.417
NC_035088.1	5223292	.	T	G	.	.	MAF_INRAE=10.0
NC_035088.1	5223312	.	T	G	.	.	MAF_INRAE=31.579;MAF_USDA=37.059
NC_035088.1	5223319	.	A	G	.	.	MAF_INRAE=21.053;MAF_USDA=25.0
NC_035088.1	5223324	.	G	A	.	.	MAF_USDA=35.294
NC_035088.1	5223367	.	G	A	.	.	MAF_USDA=4.098
NC_035088.1	5223390	.	G	T	.	.	MAF_INRAE=3.797;MAF_USDA=15.882
NC_035088.1	5223427	.	G	T	.	.	MAF_USDA=4.918
NC_035088.1	5223457	.	T	G	.	.	MAF_USDA=1.667
NC_035088.1	5223511	.	C	A	.	.	MAF_USDA=34.118
NC_035088.1	5223513	.	C	T	.	.	MAF_USDA=32.941
NC_035088.1	5223529	.	G	A	.	.	MAF_USDA=5.738
NC_035088.1	5223554	.	C	G	.	.	MAF_USDA=31.25
NC_035088.1	5223555	.	T	C	.	.	MAF_USDA=34.337
NC_035088.1	5223558	.	T	C	.	.	MAF_USDA=33.333
NC_035088.1	5223564	.	A	G	.	.	MAF_USDA=32.941
NC_035088.1	5223572	.	C	G	.	.	MAF_USDA=38.824
NC_035088.1	5223579	.	A	C	.	.	MAF_USDA=32.53
NC_035088.1	5223580	.	G	A	.	.	MAF_USDA=39.412
NC_035088.1	5223591	.	G	A	.	.	MAF_USDA=39.412
NC_035088.1	5223600	.	G	A	.	.	MAF_USDA=27.976
NC_035088.1	5223606	.	C	G	.	.	MAF_USDA=21.429
NC_035088.1	5223615	.	G	A	.	.	MAF_USDA=39.13
NC_035088.1	5223627	.	C	A	.	.	MAF_USDA=39.583
NC_035088.1	5223631	.	C	A	.	.	MAF_USDA=37.5
NC_035088.1	5223632	.	C	T	.	.	MAF_USDA=37.5
NC_035088.1	5223690	.	C	T	.	.	MAF_INRAE=42.105;MAF_USDA=32.143
NC_035088.1	5223696	.	C	A	.	.	MAF_INRAE=2.532
NC_035088.1	5223771	.	C	T	.	.	MAF_INRAE=47.5;MAF_USDA=34.706
NC_035088.1	5223834	.	G	A	.	.	MAF_USDA=1.639
NC_035088.1	5223836	.	C	A	.	.	MAF_INRAE=34.177;MAF_USDA=27.647
NC_035088.1	5223865	.	G	A	.	.	MAF_INRAE=21.667;MAF_USDA=8.824
NC_035088.1	5223866	.	C	T	.	.	MAF_INRAE=34.177;MAF_USDA=27.647
NC_035088.1	5223880	.	A	G	.	.	MAF_INRAE=34.177;MAF_USDA=27.647
NC_035088.1	5223892	.	A	G	.	.	MAF_USDA=8.333
NC_035088.1	5223903	.	G	T	.	.	MAF_INRAE=11.392;MAF_USDA=21.176
NC_035088.1	5223925	.	C	T	.	.	MAF_USDA=25.0
NC_035088.1	5223926	.	A	G	.	.	MAF_USDA=31.25
NC_035088.1	5223957	.	G	A	.	.	MAF_USDA=1.639
NC_035088.1	5223960	.	A	T	.	.	MAF_INRAE=33.544;MAF_USDA=30.0
NC_035088.1	5223969	.	C	T	.	.	MAF_INRAE=35.443;MAF_USDA=17.059
NC_035088.1	5223984	.	A	T	.	.	MAF_USDA=1.639
NC_035088.1	5223986	.	T	A	.	.	MAF_USDA=1.639
NC_035088.1	5223998	.	G	A	.	.	MAF_INRAE=34.81;MAF_USDA=27.059
NC_035088.1	5224006	.	G	T	.	.	MAF_USDA=8.333
NC_035088.1	5224024	.	A	G	.	.	MAF_INRAE=34.177;MAF_USDA=27.059
NC_035088.1	5224044	.	T	A	.	.	MAF_INRAE=6.962;MAF_USDA=27.083
NC_035088.1	5224077	.	T	C	.	.	MAF_INRAE=11.392;MAF_USDA=21.176
NC_035088.1	5224097	.	G	A	.	.	MAF_USDA=11.176
NC_035088.1	5224098	.	C	T	.	.	MAF_USDA=4.918
NC_035088.1	5224139	.	A	C	.	.	MAF_INRAE=34.81;MAF_USDA=31.25
NC_035088.1	5224155	.	T	C	.	.	MAF_USDA=1.639
NC_035088.1	5224157	.	G	T	.	.	MAF_INRAE=34.81;MAF_USDA=28.235
NC_035088.1	5224164	.	C	T	.	.	MAF_INRAE=34.81;MAF_USDA=28.824
NC_035088.1	5224171	.	T	C	.	.	MAF_INRAE=34.81;MAF_USDA=28.824
NC_035088.1	5224188	.	T	G	.	.	MAF_INRAE=34.81;MAF_USDA=27.647
NC_035088.1	5224204	.	C	T	.	.	MAF_USDA=31.25
NC_035088.1	5224208	.	G	T	.	.	MAF_INRAE=39.167;MAF_USDA=31.25
NC_035088.1	5224209	.	G	A	.	.	MAF_INRAE=39.167;MAF_USDA=31.25
NC_035088.1	5224212	.	C	A	.	.	MAF_INRAE=39.167;MAF_USDA=31.25
NC_035088.1	5224216	.	A	G	.	.	MAF_INRAE=50.0;MAF_USDA=27.083
NC_035088.1	5224266	.	T	C	.	.	MAF_USDA=1.639
NC_035088.1	5224271	.	A	T	.	.	MAF_USDA=7.377
NC_035088.1	5224322	.	A	G	.	.	MAF_USDA=16.867
NC_035088.1	5224334	.	C	T	.	.	MAF_USDA=25.301
NC_035088.1	5224376	.	G	A	.	.	MAF_USDA=24.699
NC_035088.1	5224397	.	G	T	.	.	MAF_USDA=3.012
NC_035088.1	5224418	.	G	T	.	.	MAF_USDA=26.506
NC_035088.1	5224485	.	C	T	.	.	MAF_USDA=1.667
NC_035088.1	5224501	.	A	G	.	.	MAF_INRAE=26.582;MAF_USDA=30.952
NC_035088.1	5224512	.	G	A	.	.	MAF_INRAE=21.667;MAF_USDA=5.0
NC_035088.1	5224519	.	A	G	.	.	MAF_USDA=26.19
NC_035088.1	5224551	.	A	G	.	.	MAF_INRAE=43.671
NC_035088.1	5224556	.	C	T	.	.	MAF_INRAE=27.215;MAF_USDA=28.235
NC_035088.1	5224593	.	A	T	.	.	MAF_INRAE=11.392;MAF_USDA=21.765
NC_035088.1	5224627	.	G	A	.	.	MAF_INRAE=11.392;MAF_USDA=24.118
NC_035088.1	5224629	.	G	A	.	.	MAF_INRAE=38.333;MAF_USDA=31.25
NC_035088.1	5224641	.	C	A	.	.	MAF_INRAE=48.101;MAF_USDA=22.892
NC_035088.1	5224682	.	A	C	.	.	MAF_INRAE=34.81;MAF_USDA=30.588
NC_035088.1	5224693	.	G	A	.	.	MAF_USDA=22.951
NC_035088.1	5224695	.	T	C	.	.	MAF_USDA=8.333
NC_035088.1	5224697	.	G	A	.	.	MAF_INRAE=5.263;MAF_USDA=6.471
NC_035088.1	5224722	.	T	G	.	.	MAF_INRAE=36.076;MAF_USDA=28.235
NC_035088.1	5224724	.	C	T	.	.	MAF_INRAE=40.833;MAF_USDA=28.235
NC_035088.1	5224735	.	G	T	.	.	MAF_INRAE=9.167;MAF_USDA=19.412
NC_035088.1	5224772	.	C	T	.	.	MAF_INRAE=36.076;MAF_USDA=30.357
NC_035088.1	5224796	.	A	G	.	.	MAF_INRAE=36.709;MAF_USDA=30.952
NC_035088.1	5224806	.	C	A	.	.	MAF_INRAE=8.333
NC_035088.1	5224807	.	A	G	.	.	MAF_USDA=31.25
NC_035088.1	5224811	.	T	G	.	.	MAF_INRAE=48.333;MAF_USDA=44.643
NC_035088.1	5224837	.	T	C	.	.	MAF_USDA=19.048
NC_035088.1	5224840	.	C	G	.	.	MAF_USDA=31.548
NC_035088.1	5224843	.	A	C	.	.	MAF_USDA=34.524
NC_035088.1	5224862	.	G	A	.	.	MAF_INRAE=10.0;MAF_USDA=20.238
NC_035088.1	5224865	.	C	A	.	.	MAF_USDA=31.548
NC_035088.1	5224882	.	G	A	.	.	MAF_USDA=31.707
NC_035088.1	5224888	.	T	A	.	.	MAF_USDA=32.927
NC_035088.1	5224894	.	A	T	.	.	MAF_USDA=27.083
NC_035088.1	5225324	.	T	G	.	.	MAF_USDA=47.826
NC_035088.1	5225339	.	G	T	.	.	MAF_USDA=8.696
NC_035088.1	5225373	.	A	C	.	.	MAF_USDA=50.0
NC_035088.1	5225389	.	G	C	.	.	MAF_USDA=27.083
NC_035088.1	5225445	.	A	C	.	.	MAF_USDA=18.452
NC_035088.1	5225457	.	G	C	.	.	MAF_USDA=45.833
NC_035088.1	5225503	.	A	T	.	.	MAF_INRAE=21.053;MAF_USDA=41.667
NC_035088.1	5225569	.	G	C	.	.	MAF_INRAE=36.709;MAF_USDA=32.941
NC_035088.1	5225571	.	C	T	.	.	MAF_USDA=44.706
NC_035088.1	5225582	.	T	C	.	.	MAF_USDA=1.176
NC_035088.1	5225583	.	C	A	.	.	MAF_USDA=37.059
NC_035088.1	5225596	.	C	T	.	.	MAF_INRAE=26.316
NC_035088.1	5225620	.	G	T	.	.	MAF_USDA=18.75
NC_035088.1	5225625	.	T	C	.	.	MAF_USDA=43.452
NC_035088.1	5225638	.	G	A	.	.	MAF_INRAE=2.532
NC_035088.1	5225682	.	T	C	.	.	MAF_INRAE=34.177;MAF_USDA=27.647
NC_035088.1	5225687	.	C	A	.	.	MAF_USDA=2.459
NC_035088.1	5225715	.	A	T	.	.	MAF_INRAE=3.797;MAF_USDA=14.118
NC_035088.1	5225744	.	T	C	.	.	MAF_INRAE=11.392;MAF_USDA=21.765
NC_035088.1	5225746	.	G	A	.	.	MAF_USDA=2.459
NC_035088.1	5225754	.	G	A	.	.	MAF_INRAE=34.177;MAF_USDA=27.059
NC_035088.1	5225757	.	T	C	.	.	MAF_INRAE=38.333;MAF_USDA=27.059
NC_035088.1	5225778	.	T	G	.	.	MAF_INRAE=34.177;MAF_USDA=27.059
NC_035088.1	5225780	.	C	T	.	.	MAF_USDA=7.059
NC_035088.1	5225781	.	A	G	.	.	MAF_INRAE=38.333;MAF_USDA=27.647
NC_035088.1	5225814	.	T	A	.	.	MAF_USDA=7.059
NC_035088.1	5225820	.	A	T	.	.	MAF_INRAE=34.81;MAF_USDA=27.059
NC_035088.1	5225827	.	G	A	.	.	MAF_USDA=18.235
NC_035088.1	5225829	.	G	C	.	.	MAF_INRAE=34.81;MAF_USDA=27.059
NC_035088.1	5225862	.	C	T	.	.	MAF_INRAE=45.57;MAF_USDA=49.412
NC_035088.1	5225904	.	A	T	.	.	MAF_INRAE=37.342;MAF_USDA=43.529
NC_035088.1	5225905	.	G	A	.	.	MAF_INRAE=40.833;MAF_USDA=43.529
NC_035088.1	5225911	.	C	A	.	.	MAF_INRAE=34.177;MAF_USDA=27.647
NC_035088.1	5225946	.	C	T	.	.	MAF_USDA=1.639
NC_035088.1	5225951	.	T	C	.	.	MAF_INRAE=37.975;MAF_USDA=38.235
NC_035088.1	5225963	.	A	T	.	.	MAF_INRAE=5.263;MAF_USDA=9.836
NC_035088.1	5225975	.	T	A,C	.	.	MAF_INRAE=10.526;MAF_USDA=14.706
NC_035088.1	5225996	.	C	G	.	.	MAF_INRAE=45.57;MAF_USDA=49.412
NC_035088.1	5226000	.	G	A	.	.	MAF_USDA=1.639
NC_035088.1	5226039	.	A	C	.	.	MAF_USDA=3.279
NC_035088.1	5226097	.	C	A	.	.	MAF_USDA=8.333
NC_035088.1	5226130	.	A	G	.	.	MAF_INRAE=15.789
NC_035088.1	5226134	.	G	T	.	.	MAF_USDA=10.417
NC_035088.1	5226156	.	A	G	.	.	MAF_INRAE=18.354;MAF_USDA=3.279
NC_035088.1	5226204	.	G	A	.	.	MAF_INRAE=48.333
NC_035088.1	5226230	.	G	T	.	.	MAF_INRAE=42.105;MAF_USDA=38.235
NC_035088.1	5226249	.	A	G	.	.	MAF_INRAE=42.105;MAF_USDA=39.412
NC_035088.1	5226251	.	T	A	.	.	MAF_USDA=8.333
NC_035088.1	5226261	.	T	A	.	.	MAF_USDA=6.471
NC_035088.1	5226312	.	G	C	.	.	MAF_INRAE=3.165;MAF_USDA=36.066
NC_035088.1	5226331	.	T	C	.	.	MAF_USDA=18.235
NC_035088.1	5226346	.	C	T	.	.	MAF_USDA=29.412
NC_035088.1	5226347	.	A	G	.	.	MAF_INRAE=17.5;MAF_USDA=19.412
NC_035088.1	5226352	.	G	C	.	.	MAF_USDA=22.024
NC_035088.1	5226385	.	A	G	.	.	MAF_USDA=27.976
NC_035088.1	5226418	.	G	A	.	.	MAF_INRAE=48.734;MAF_USDA=41.765
NC_035088.1	5226422	.	A	C	.	.	MAF_INRAE=20.833;MAF_USDA=8.235
NC_035088.1	5226472	.	A	C	.	.	MAF_USDA=8.333
NC_035088.1	5226473	.	A	G	.	.	MAF_USDA=7.059
NC_035088.1	5226487	.	A	T	.	.	MAF_INRAE=14.557;MAF_USDA=30.588
NC_035088.1	5226495	.	T	G	.	.	MAF_INRAE=3.165;MAF_USDA=10.588
NC_035088.1	5226512	.	T	C	.	.	MAF_USDA=2.459
NC_035088.1	5226533	.	A	G	.	.	MAF_INRAE=37.342;MAF_USDA=39.412
NC_035088.1	5226565	.	A	G	.	.	MAF_INRAE=34.81;MAF_USDA=35.294
NC_035088.1	5226585	.	T	C	.	.	MAF_INRAE=3.165;MAF_USDA=11.176
NC_035088.1	5226587	.	T	A	.	.	MAF_INRAE=2.5;MAF_USDA=10.588
NC_035088.1	5226601	.	A	T	.	.	MAF_INRAE=6.962
NC_035088.1	5226609	.	C	T	.	.	MAF_USDA=5.294
NC_035088.1	5226682	.	C	A	.	.	MAF_INRAE=3.165;MAF_USDA=11.176
NC_035088.1	5226711	.	G	A	.	.	MAF_INRAE=3.165;MAF_USDA=29.412
NC_035088.1	5226737	.	G	T	.	.	MAF_USDA=7.059
NC_035088.1	5226740	.	C	T	.	.	MAF_INRAE=7.5
NC_035088.1	5226766	.	C	T	.	.	MAF_USDA=8.333
NC_035088.1	5226768	.	C	T	.	.	MAF_USDA=3.529
NC_035088.1	5226774	.	A	C	.	.	MAF_INRAE=3.165;MAF_USDA=10.656
NC_035088.1	5226793	.	A	G	.	.	MAF_INRAE=3.165;MAF_USDA=24.706
NC_035088.1	5226808	.	G	A	.	.	MAF_INRAE=3.165;MAF_USDA=24.706
NC_035088.1	5226810	.	C	A	.	.	MAF_INRAE=2.5;MAF_USDA=25.882
NC_035088.1	5226811	.	G	C	.	.	MAF_INRAE=10.759;MAF_USDA=22.941
NC_035088.1	5226821	.	G	A	.	.	MAF_INRAE=3.165;MAF_USDA=9.016
NC_035088.1	5226847	.	C	T	.	.	MAF_USDA=5.738
NC_035088.1	5226874	.	A	T	.	.	MAF_USDA=15.294
NC_035088.1	5226875	.	T	C	.	.	MAF_INRAE=30.833;MAF_USDA=27.059
NC_035088.1	5226883	.	C	A	.	.	MAF_USDA=11.765
NC_035088.1	5226884	.	G	A	.	.	MAF_INRAE=2.5;MAF_USDA=15.294
NC_035088.1	5226929	.	C	A	.	.	MAF_INRAE=14.557
NC_035088.1	5226931	.	A	C	.	.	MAF_INRAE=12.5
NC_035088.1	5226933	.	T	G	.	.	MAF_INRAE=48.333
NC_035088.1	5226946	.	C	A	.	.	MAF_INRAE=11.392;MAF_USDA=20.588
NC_035088.1	5226956	.	A	C	.	.	MAF_USDA=16.393
NC_035088.1	5226957	.	G	A	.	.	MAF_USDA=12.353
NC_035088.1	5226972	.	C	A	.	.	MAF_USDA=1.667
NC_035088.1	5226979	.	T	A	.	.	MAF_USDA=8.929
NC_035088.1	5226984	.	G	T	.	.	MAF_USDA=11.667
NC_035088.1	5227034	.	G	T	.	.	MAF_USDA=37.5
NC_035088.1	5227045	.	C	A	.	.	MAF_INRAE=42.105;MAF_USDA=37.5
NC_035088.1	5227072	.	C	T	.	.	MAF_INRAE=3.165
NC_035088.1	5227126	.	G	A	.	.	MAF_USDA=6.25
NC_035088.1	5227134	.	C	T	.	.	MAF_USDA=17.391
NC_035088.1	5227143	.	A	G	.	.	MAF_USDA=22.917
NC_035088.1	5227384	.	C	T	.	.	MAF_USDA=41.304
NC_035088.1	5227430	.	T	G	.	.	MAF_USDA=1.639
NC_035088.1	5227438	.	G	A	.	.	MAF_USDA=30.588
NC_035088.1	5227463	.	C	G	.	.	MAF_USDA=28.235
NC_035088.1	5227511	.	T	G	.	.	MAF_USDA=6.25
NC_035088.1	5227524	.	T	G	.	.	MAF_USDA=38.824
NC_035088.1	5227528	.	A	G	.	.	MAF_USDA=38.824
NC_035088.1	5227535	.	T	G	.	.	MAF_USDA=39.412
NC_035088.1	5227536	.	T	C	.	.	MAF_USDA=38.824
NC_035088.1	5227543	.	T	G	.	.	MAF_USDA=38.235
NC_035088.1	5227610	.	T	A	.	.	MAF_USDA=43.75
NC_035088.1	5227648	.	C	T	.	.	MAF_USDA=5.738
NC_035088.1	5227655	.	G	A	.	.	MAF_USDA=6.557
NC_035088.1	5227720	.	A	T	.	.	MAF_USDA=45.833
NC_035088.1	5227722	.	A	T	.	.	MAF_USDA=10.417
NC_035088.1	5227727	.	G	A	.	.	MAF_INRAE=43.038;MAF_USDA=33.333
NC_035088.1	5227753	.	T	G	.	.	MAF_INRAE=10.526;MAF_USDA=6.471
NC_035088.1	5227770	.	G	T	.	.	MAF_INRAE=34.177;MAF_USDA=37.5
NC_035088.1	5227827	.	C	T	.	.	MAF_INRAE=43.038;MAF_USDA=43.529
NC_035088.1	5227839	.	T	G	.	.	MAF_INRAE=43.671;MAF_USDA=41.765
NC_035088.1	5227841	.	C	G	.	.	MAF_INRAE=32.5;MAF_USDA=41.765
NC_035088.1	5227849	.	C	T	.	.	MAF_INRAE=29.167;MAF_USDA=9.412
NC_035088.1	5227850	.	G	A	.	.	MAF_INRAE=6.962;MAF_USDA=17.059
NC_035088.1	5227851	.	A	G	.	.	MAF_USDA=1.639
NC_035088.1	5227858	.	C	T	.	.	MAF_INRAE=27.215;MAF_USDA=37.647
NC_035088.1	5227867	.	G	C	.	.	MAF_USDA=1.639
NC_035088.1	5227869	.	C	T	.	.	MAF_INRAE=5.263
NC_035088.1	5227883	.	C	T	.	.	MAF_INRAE=40.0;MAF_USDA=39.583
NC_035088.1	5227884	.	C	A	.	.	MAF_INRAE=40.0;MAF_USDA=39.583
NC_035088.1	5227908	.	T	C	.	.	MAF_INRAE=37.342;MAF_USDA=48.795
NC_035088.1	5227917	.	A	T	.	.	MAF_INRAE=39.167
NC_035088.1	5227926	.	C	T	.	.	MAF_INRAE=39.167
NC_035088.1	5227950	.	A	G	.	.	MAF_INRAE=9.167;MAF_USDA=34.118
NC_035088.1	5227963	.	A	T,C	.	.	MAF_INRAE=31.579
NC_035088.1	5227978	.	G	C	.	.	MAF_INRAE=29.114;MAF_USDA=40.588
NC_035088.1	5228071	.	G	A	.	.	MAF_USDA=4.098
NC_035088.1	5228079	.	G	A	.	.	MAF_USDA=1.639
NC_035088.1	5228091	.	G	A	.	.	MAF_USDA=1.176
NC_035088.1	5228111	.	AGCTTCC	AGCTTCT	.	.	MAF_USDA=37.5
NC_035088.1	5228122	.	G	C	.	.	MAF_USDA=20.833
NC_035088.1	5228233	.	G	A	.	.	MAF_USDA=8.333
NC_035088.1	5228242	.	A	C	.	.	MAF_USDA=22.917
NC_035088.1	5228491	.	T	A	.	.	MAF_USDA=8.333
NC_035088.1	5228588	.	C	T	.	.	MAF_USDA=18.75
NC_035088.1	5228590	.	C	A	.	.	MAF_USDA=8.333
NC_035088.1	5228594	.	C	T	.	.	MAF_USDA=8.333
NC_035088.1	5228595	.	A	G	.	.	MAF_USDA=27.083
NC_035088.1	5228643	.	C	A	.	.	MAF_INRAE=12.025;MAF_USDA=8.824
NC_035088.1	5228657	.	A	T	.	.	MAF_USDA=21.765
NC_035088.1	5228658	.	T	A	.	.	MAF_USDA=21.765
NC_035088.1	5228661	.	G	A	.	.	MAF_USDA=9.412
NC_035088.1	5228668	.	G	T	.	.	MAF_USDA=20.0
NC_035088.1	5228699	.	C	T	.	.	MAF_USDA=20.0
NC_035088.1	5228711	.	T	C	.	.	MAF_INRAE=18.354;MAF_USDA=1.639
NC_035088.1	5228750	.	T	G	.	.	MAF_USDA=6.471
NC_035088.1	5228760	.	A	T	.	.	MAF_INRAE=45.57;MAF_USDA=42.941
NC_035088.1	5228761	.	T	C	.	.	MAF_INRAE=48.333;MAF_USDA=42.941
NC_035088.1	5228783	.	T	C	.	.	MAF_INRAE=9.167;MAF_USDA=4.918
NC_035088.1	5228794	.	C	A	.	.	MAF_USDA=2.459
NC_035088.1	5228823	.	C	G	.	.	MAF_USDA=5.882
NC_035088.1	5228832	.	T	C	.	.	MAF_USDA=5.882
NC_035088.1	5228857	.	C	T	.	.	MAF_USDA=5.882
NC_035088.1	5228858	.	G	A	.	.	MAF_INRAE=8.861;MAF_USDA=5.882
NC_035088.1	5228868	.	T	C	.	.	MAF_USDA=7.059
NC_035088.1	5228898	.	A	G	.	.	MAF_USDA=7.059
NC_035088.1	5228918	.	A	G	.	.	MAF_USDA=5.882
NC_035088.1	5228966	.	A	T	.	.	MAF_USDA=6.471
NC_035088.1	5228990	.	G	A	.	.	MAF_INRAE=25.949
NC_035088.1	5229010	.	G	A	.	.	MAF_USDA=2.083
NC_035088.1	5229073	.	G	A	.	.	MAF_USDA=5.738
NC_035088.1	5229099	.	C	A	.	.	MAF_INRAE=8.861;MAF_USDA=1.639
NC_035088.1	5229104	.	T	A	.	.	MAF_INRAE=5.263
NC_035088.1	5229155	.	G	A	.	.	MAF_USDA=7.059
NC_035088.1	5229161	.	C	T	.	.	MAF_INRAE=8.861;MAF_USDA=1.639
NC_035088.1	5229177	.	C	T	.	.	MAF_USDA=6.471
NC_035088.1	5229203	.	G	A	.	.	MAF_INRAE=34.81;MAF_USDA=18.235
NC_035088.1	5229241	.	C	T	.	.	MAF_INRAE=25.0;MAF_USDA=4.118
NC_035088.1	5229247	.	T	A	.	.	MAF_USDA=6.557
NC_035088.1	5229280	.	G	A	.	.	MAF_USDA=4.167
NC_035088.1	5229293	.	C	T	.	.	MAF_INRAE=31.646;MAF_USDA=41.071
NC_035088.1	5229329	.	A	T	.	.	MAF_USDA=6.557
NC_035088.1	5229404	.	A	G	.	.	MAF_USDA=7.647
NC_035088.1	5229432	.	T	G	.	.	MAF_INRAE=21.053;MAF_USDA=30.0
NC_035088.1	5229487	.	G	A	.	.	MAF_USDA=2.459
NC_035088.1	5229539	.	C	T	.	.	MAF_USDA=2.459
NC_035088.1	5229577	.	A	G	.	.	MAF_USDA=1.667
NC_035088.1	5229581	.	A	C	.	.	MAF_USDA=14.286
NC_035088.1	5229588	.	G	A	.	.	MAF_INRAE=5.263;MAF_USDA=4.167
NC_035088.1	5229591	.	G	C	.	.	MAF_USDA=8.333
NC_035088.1	5229594	.	C	A	.	.	MAF_USDA=3.333
NC_035088.1	5229636	.	G	A	.	.	MAF_INRAE=36.842;MAF_USDA=28.235
NC_035088.1	5229639	.	G	T	.	.	MAF_USDA=14.706
NC_035088.1	5229649	.	T	G	.	.	MAF_INRAE=4.167;MAF_USDA=10.417
NC_035088.1	5229707	.	G	A	.	.	MAF_INRAE=34.177;MAF_USDA=42.941
NC_035088.1	5229713	.	G	C	.	.	MAF_USDA=5.738
NC_035088.1	5229738	.	G	C	.	.	MAF_USDA=7.647
NC_035088.1	5229799	.	T	C	.	.	MAF_USDA=18.824
NC_035088.1	5229836	.	A	G	.	.	MAF_INRAE=21.053;MAF_USDA=1.639
NC_035088.1	5229841	.	T	C	.	.	MAF_USDA=4.098
NC_035088.1	5229866	.	C	A	.	.	MAF_USDA=1.639
NC_035088.1	5229884	.	G	A	.	.	MAF_USDA=12.353
NC_035088.1	5229940	.	T	A	.	.	MAF_INRAE=29.167
NC_035088.1	5229945	.	G	C	.	.	MAF_INRAE=31.646;MAF_USDA=16.667
NC_035088.1	5230015	.	T	A	.	.	MAF_INRAE=5.696;MAF_USDA=4.118
NC_035088.1	5230022	.	T	C	.	.	MAF_USDA=14.583
NC_035088.1	5230024	.	C	G	.	.	MAF_INRAE=33.544;MAF_USDA=40.0
NC_035088.1	5230041	.	A	G	.	.	MAF_USDA=11.176
NC_035088.1	5230043	.	A	G	.	.	MAF_INRAE=35.0;MAF_USDA=28.824
NC_035088.1	5230064	.	T	G	.	.	MAF_USDA=11.176
NC_035088.1	5230099	.	T	A	.	.	MAF_USDA=5.738
NC_035088.1	5230195	.	G	A	.	.	MAF_USDA=5.738
NC_035088.1	5230298	.	C	T	.	.	MAF_INRAE=10.526
NC_035088.1	5230343	.	A	G	.	.	MAF_INRAE=5.696;MAF_USDA=3.529
NC_035088.1	5230344	.	T	A	.	.	MAF_INRAE=5.833;MAF_USDA=3.529
NC_035088.1	5230372	.	T	G	.	.	MAF_USDA=4.118
NC_035088.1	5230446	.	C	G	.	.	MAF_INRAE=40.506
NC_035088.1	5230539	.	T	G	.	.	MAF_USDA=10.588
NC_035088.1	5230555	.	T	C	.	.	MAF_USDA=1.765
NC_035088.1	5230563	.	G	T	.	.	MAF_USDA=3.279
NC_035088.1	5230621	.	T	A	.	.	MAF_USDA=1.639
NC_035088.1	5230638	.	T	C	.	.	MAF_USDA=4.098
NC_035088.1	5230642	.	A	G	.	.	MAF_USDA=1.639
NC_035088.1	5230655	.	A	T	.	.	MAF_INRAE=34.81;MAF_USDA=22.353
NC_035088.1	5230676	.	A	C	.	.	MAF_INRAE=27.215;MAF_USDA=23.529
NC_035088.1	5230686	.	G	A	.	.	MAF_INRAE=2.532;MAF_USDA=2.459
NC_035088.1	5230694	.	A	G	.	.	MAF_USDA=4.098
NC_035088.1	5230740	.	A	G	.	.	MAF_USDA=16.393
NC_035088.1	5230754	.	G	A	.	.	MAF_USDA=1.639
NC_035088.1	5230805	.	G	A	.	.	MAF_INRAE=27.848;MAF_USDA=22.353
NC_035088.1	5230859	.	G	C	.	.	MAF_USDA=2.459
NC_035088.1	5230866	.	T	C	.	.	MAF_INRAE=5.263
NC_035088.1	5230947	.	G	T	.	.	MAF_USDA=4.918
NC_035088.1	5230990	.	G	A	.	.	MAF_USDA=3.279
NC_035088.1	5231044	.	C	A	.	.	MAF_USDA=5.294
NC_035088.1	5231060	.	C	A	.	.	MAF_INRAE=9.167;MAF_USDA=4.918
NC_035088.1	5231074	.	C	A	.	.	MAF_INRAE=8.861
NC_035088.1	5231093	.	G	C	.	.	MAF_INRAE=27.215;MAF_USDA=10.417
NC_035088.1	5231112	.	C	T	.	.	MAF_USDA=4.706
NC_035088.1	5231150	.	A	G	.	.	MAF_USDA=14.706
NC_035088.1	5231220	.	A	G	.	.	MAF_USDA=4.098
NC_035088.1	5231232	.	T	A	.	.	MAF_INRAE=31.646;MAF_USDA=28.235
NC_035088.1	5231260	.	G	T	.	.	MAF_USDA=5.294
NC_035088.1	5231283	.	G	A	.	.	MAF_USDA=5.738
NC_035088.1	5231301	.	C	T	.	.	MAF_INRAE=5.0;MAF_USDA=15.294
NC_035088.1	5231324	.	A	G	.	.	MAF_INRAE=36.842;MAF_USDA=41.765
NC_035088.1	5231349	.	A	G	.	.	MAF_INRAE=5.0
NC_035088.1	5231404	.	C	G	.	.	MAF_INRAE=5.833;MAF_USDA=4.706
NC_035088.1	5231457	.	C	A	.	.	MAF_USDA=1.667
NC_035088.1	5231475	.	A	G	.	.	MAF_INRAE=7.595;MAF_USDA=29.762
NC_035088.1	5231507	.	T	A	.	.	MAF_USDA=14.881
NC_035088.1	5231541	.	T	C	.	.	MAF_USDA=14.118
NC_035088.1	5231547	.	T	G	.	.	MAF_INRAE=25.316;MAF_USDA=42.941
NC_035088.1	5231621	.	C	T	.	.	MAF_INRAE=39.241;MAF_USDA=49.412
NC_035088.1	5231650	.	T	C	.	.	MAF_USDA=1.639
NC_035088.1	5231722	.	A	G	.	.	MAF_USDA=5.294
NC_035088.1	5231723	.	C	T	.	.	MAF_USDA=13.529
NC_035088.1	5231775	.	T	G	.	.	MAF_INRAE=35.443;MAF_USDA=38.235
NC_035088.1	5231790	.	T	C	.	.	MAF_INRAE=35.443;MAF_USDA=44.118
NC_035088.1	5231868	.	A	C	.	.	MAF_USDA=2.459
NC_035088.1	5231893	.	C	T	.	.	MAF_INRAE=10.526;MAF_USDA=21.765
NC_035088.1	5231928	.	C	A	.	.	MAF_USDA=12.353
NC_035088.1	5231935	.	A	T	.	.	MAF_USDA=1.639
NC_035088.1	5231942	.	A	T	.	.	MAF_INRAE=27.215;MAF_USDA=5.294
NC_035088.1	5231957	.	G	T	.	.	MAF_INRAE=10.526;MAF_USDA=7.377
NC_035088.1	5231982	.	T	C	.	.	MAF_INRAE=47.468;MAF_USDA=45.882
NC_035088.1	5231999	.	G	T	.	.	MAF_INRAE=44.304;MAF_USDA=43.529
NC_035088.1	5232044	.	C	T	.	.	MAF_USDA=2.459
NC_035088.1	5232047	.	T	G	.	.	MAF_USDA=1.639
NC_035088.1	5232078	.	A	T	.	.	MAF_USDA=3.279
NC_035088.1	5232093	.	T	G	.	.	MAF_INRAE=10.526;MAF_USDA=9.836
NC_035088.1	5232111	.	G	A	.	.	MAF_USDA=9.016
NC_035088.1	5232152	.	TGG	TGT	.	.	MAF_USDA=10.417
NC_035088.1	5232154	.	G	T	.	.	MAF_INRAE=1.667
NC_035088.1	5232164	.	T	A	.	.	MAF_INRAE=5.263;MAF_USDA=14.583
NC_035088.1	5232188	.	T	C	.	.	MAF_USDA=1.639
NC_035088.1	5232203	.	A	G	.	.	MAF_INRAE=8.333;MAF_USDA=4.918
NC_035088.1	5232304	.	A	G	.	.	MAF_USDA=2.941
NC_035088.1	5232344	.	A	T	.	.	MAF_USDA=2.459
NC_035088.1	5232373	.	G	A	.	.	MAF_INRAE=47.368;MAF_USDA=14.754
NC_035088.1	5232386	.	T	C	.	.	MAF_INRAE=49.367;MAF_USDA=29.167
NC_035088.1	5232400	.	T	A	.	.	MAF_INRAE=13.291;MAF_USDA=21.765
NC_035088.1	5232401	.	A	C	.	.	MAF_INRAE=10.833;MAF_USDA=21.765
NC_035088.1	5232520	.	A	T	.	.	MAF_INRAE=3.797;MAF_USDA=8.197
NC_035088.1	5232542	.	T	G	.	.	MAF_USDA=2.459
NC_035088.1	5232586	.	A	C	.	.	MAF_USDA=2.459
NC_035088.1	5232590	.	A	C	.	.	MAF_INRAE=18.354;MAF_USDA=14.118
NC_035088.1	5232602	.	T	C	.	.	MAF_USDA=4.918
NC_035088.1	5232632	.	A	T	.	.	MAF_INRAE=11.667;MAF_USDA=5.882
NC_035088.1	5232633	.	C	T	.	.	MAF_USDA=3.279
NC_035088.1	5232637	.	C	A	.	.	MAF_INRAE=5.0;MAF_USDA=8.235
NC_035088.1	5232645	.	A	C	.	.	MAF_INRAE=40.506;MAF_USDA=44.118
NC_035088.1	5232692	.	C	T	.	.	MAF_INRAE=24.051;MAF_USDA=12.941
NC_035088.1	5232711	.	C	T	.	.	MAF_USDA=3.279
NC_035088.1	5232851	.	A	G	.	.	MAF_INRAE=35.443;MAF_USDA=36.905
NC_035088.1	5232868	.	A	T	.	.	MAF_INRAE=33.544;MAF_USDA=22.024
NC_035088.1	5232883	.	G	T	.	.	MAF_INRAE=8.861
NC_035088.1	5232976	.	G	C	.	.	MAF_INRAE=10.833;MAF_USDA=3.571
NC_035088.1	5232979	.	C	A	.	.	MAF_INRAE=34.81;MAF_USDA=40.588
NC_035088.1	5233002	.	G	A	.	.	MAF_INRAE=34.177;MAF_USDA=47.059
NC_035088.1	5233006	.	T	G	.	.	MAF_INRAE=43.333;MAF_USDA=41.176
NC_035088.1	5233023	.	C	T	.	.	MAF_INRAE=3.797;MAF_USDA=12.295
NC_035088.1	5233024	.	G	A	.	.	MAF_USDA=3.279
NC_035088.1	5233062	.	G	A	.	.	MAF_INRAE=10.833
NC_035088.1	5233139	.	G	A	.	.	MAF_USDA=4.098
NC_035088.1	5233140	.	G	A	.	.	MAF_USDA=1.639
NC_035088.1	5233200	.	T	A	.	.	MAF_USDA=34.118
NC_035088.1	5233233	.	C	A	.	.	MAF_INRAE=30.38;MAF_USDA=11.176
NC_035088.1	5233244	.	C	T	.	.	MAF_INRAE=5.833;MAF_USDA=3.529
NC_035088.1	5233250	.	C	T	.	.	MAF_INRAE=22.785;MAF_USDA=22.353
NC_035088.1	5233254	.	G	T	.	.	MAF_USDA=1.639
NC_035088.1	5233282	.	C	T	.	.	MAF_USDA=2.941
NC_035088.1	5233293	.	T	A	.	.	MAF_USDA=6.557
NC_035088.1	5233313	.	A	G	.	.	MAF_USDA=11.765
NC_035088.1	5233339	.	C	T	.	.	MAF_INRAE=8.861;MAF_USDA=5.882
NC_035088.1	5233424	.	C	T	.	.	MAF_USDA=25.0
NC_035088.1	5233427	.	C	A	.	.	MAF_INRAE=23.333;MAF_USDA=27.083
NC_035088.1	5233450	.	T	C	.	.	MAF_INRAE=39.873;MAF_USDA=46.471
NC_035088.1	5233471	.	T	C	.	.	MAF_USDA=22.917
NC_035088.1	5233477	.	T	A	.	.	MAF_USDA=22.917
NC_035088.1	5233481	.	T	G	.	.	MAF_USDA=22.917
NC_035088.1	5233490	.	T	A	.	.	MAF_INRAE=18.354
NC_035088.1	5233520	.	A	C	.	.	MAF_INRAE=5.0;MAF_USDA=10.417
NC_035088.1	5233540	.	C	T	.	.	MAF_INRAE=31.646;MAF_USDA=11.176
NC_035088.1	5233542	.	A	C	.	.	MAF_USDA=4.706
NC_035088.1	5233555	.	C	A	.	.	MAF_INRAE=5.833;MAF_USDA=2.941
NC_035088.1	5233629	.	C	T	.	.	MAF_USDA=3.279
NC_035088.1	5233643	.	C	T	.	.	MAF_USDA=3.529
NC_035088.1	5233646	.	G	A	.	.	MAF_INRAE=9.494;MAF_USDA=48.235
NC_035088.1	5233700	.	G	A	.	.	MAF_USDA=2.459
NC_035088.1	5233702	.	T	G	.	.	MAF_INRAE=30.38;MAF_USDA=41.176
NC_035088.1	5233744	.	A	G	.	.	MAF_USDA=7.647
NC_035088.1	5233796	.	T	A	.	.	MAF_INRAE=30.833
NC_035088.1	5233799	.	A	C	.	.	MAF_USDA=4.167
NC_035088.1	5233835	.	T	C	.	.	MAF_USDA=3.529
NC_035088.1	5233868	.	G	A	.	.	MAF_USDA=3.571
NC_035088.1	5233886	.	G	A	.	.	MAF_INRAE=29.114;MAF_USDA=38.235
NC_035088.1	5233913	.	A	G	.	.	MAF_INRAE=12.658;MAF_USDA=35.294
NC_035088.1	5233947	.	A	C	.	.	MAF_USDA=2.459
NC_035088.1	5233950	.	T	A	.	.	MAF_USDA=1.639
NC_035088.1	5233951	.	G	T	.	.	MAF_INRAE=27.215
NC_035088.1	5233956	.	A	C	.	.	MAF_USDA=3.529
NC_035088.1	5233975	.	A	T	.	.	MAF_INRAE=48.734
NC_035088.1	5233983	.	A	C	.	.	MAF_INRAE=27.215;MAF_USDA=25.294
NC_035088.1	5234007	.	A	G	.	.	MAF_INRAE=12.658;MAF_USDA=34.706
NC_035088.1	5234011	.	G	T	.	.	MAF_INRAE=29.167;MAF_USDA=37.059
NC_035088.1	5234046	.	A	C	.	.	MAF_USDA=10.588
NC_035088.1	5234097	.	A	C	.	.	MAF_USDA=3.279
NC_035088.1	5234107	.	G	T	.	.	MAF_INRAE=26.582;MAF_USDA=25.882
NC_035088.1	5234148	.	C	A	.	.	MAF_USDA=3.279
NC_035088.1	5234157	.	C	T	.	.	MAF_INRAE=5.833;MAF_USDA=3.529
NC_035088.1	5234175	.	C	G	.	.	MAF_INRAE=12.658;MAF_USDA=29.762
NC_035088.1	5234177	.	AT	AC	.	.	MAF_USDA=20.833
NC_035088.1	5234178	.	T	C	.	.	MAF_INRAE=27.5
NC_035088.1	5234180	.	C	T	.	.	MAF_USDA=14.583
NC_035088.1	5234181	.	A	G	.	.	MAF_INRAE=27.5;MAF_USDA=31.928
NC_035088.1	5234189	.	T	G	.	.	MAF_USDA=12.5
NC_035088.1	5234346	.	C	T	.	.	MAF_USDA=9.836
NC_035088.1	5234352	.	T	C	.	.	MAF_USDA=13.115
NC_035088.1	5234362	.	A	T	.	.	MAF_USDA=3.279
NC_035088.1	5234366	.	C	T	.	.	MAF_USDA=35.417
NC_035088.1	5234573	.	C	A	.	.	MAF_USDA=18.75
NC_035088.1	5234717	.	G	T	.	.	MAF_USDA=45.833
NC_035088.1	5234797	.	T	G	.	.	MAF_USDA=8.197
NC_035088.1	5234818	.	G	A	.	.	MAF_INRAE=21.053;MAF_USDA=4.167
NC_035088.1	5234837	.	G	T	.	.	MAF_INRAE=5.263;MAF_USDA=7.143
NC_035088.1	5234850	.	A	C	.	.	MAF_USDA=5.0
NC_035088.1	5234856	.	C	T	.	.	MAF_USDA=4.167
NC_035088.1	5234866	.	G	T	.	.	MAF_USDA=2.459
NC_035088.1	5234876	.	C	A	.	.	MAF_INRAE=36.842;MAF_USDA=31.765
NC_035088.1	5234894	.	T	A	.	.	MAF_INRAE=26.316;MAF_USDA=14.754
NC_035088.1	5234932	.	C	A	.	.	MAF_INRAE=26.316;MAF_USDA=35.417
NC_035088.1	5234950	.	G	T	.	.	MAF_INRAE=36.842;MAF_USDA=32.143
NC_035088.1	5235003	.	A	G	.	.	MAF_INRAE=20.886;MAF_USDA=23.81
NC_035088.1	5235046	.	G	A	.	.	MAF_USDA=7.647
NC_035088.1	5235077	.	G	A	.	.	MAF_USDA=7.059
NC_035088.1	5235079	.	A	C	.	.	MAF_INRAE=23.418;MAF_USDA=18.235
NC_035088.1	5235132	.	C	A	.	.	MAF_INRAE=9.494;MAF_USDA=12.353
NC_035088.1	5235199	.	A	G	.	.	MAF_INRAE=48.734
NC_035088.1	5235211	.	A	C	.	.	MAF_INRAE=5.263;MAF_USDA=25.0
NC_035088.1	5235224	.	C	A	.	.	MAF_USDA=8.197
NC_035088.1	5235235	.	T	G	.	.	MAF_USDA=2.459
NC_035088.1	5235249	.	A	T	.	.	MAF_INRAE=23.684;MAF_USDA=25.294
NC_035088.1	5235250	.	A	T	.	.	MAF_USDA=24.706
NC_035088.1	5235262	.	T	C	.	.	MAF_USDA=1.639
NC_035088.1	5235264	.	T	A	.	.	MAF_USDA=7.377
NC_035088.1	5235265	.	C	A	.	.	MAF_USDA=15.882
NC_035088.1	5235268	.	T	C	.	.	MAF_USDA=8.197
NC_035088.1	5235323	.	T	C	.	.	MAF_USDA=9.836
NC_035088.1	5235332	.	T	C	.	.	MAF_USDA=8.824
NC_035088.1	5235346	.	G	T	.	.	MAF_USDA=1.639
NC_035088.1	5235377	.	G	A	.	.	MAF_INRAE=21.053;MAF_USDA=6.557
NC_035088.1	5235378	.	GAA	GAG	.	.	MAF_USDA=6.25
NC_035088.1	5235388	.	A	G	.	.	MAF_USDA=19.412
NC_035088.1	5235430	.	A	G	.	.	MAF_USDA=1.667
NC_035088.1	5235454	.	T	A	.	.	MAF_INRAE=26.316;MAF_USDA=13.529
NC_035088.1	5235471	.	G	T	.	.	MAF_USDA=3.529
NC_035088.1	5235477	.	A	G	.	.	MAF_INRAE=21.053;MAF_USDA=8.197
NC_035088.1	5235490	.	T	C	.	.	MAF_USDA=2.459
NC_035088.1	5235496	.	TTTAGC	TTTAGA	.	.	MAF_USDA=8.333
NC_035088.1	5235501	.	C	A	.	.	MAF_USDA=13.115
NC_035088.1	5235654	.	G	T	.	.	MAF_USDA=4.918
NC_035088.1	5235662	.	A	T	.	.	MAF_USDA=41.667
NC_035088.1	5235815	.	C	T	.	.	MAF_USDA=11.176
NC_035088.1	5235832	.	A	G	.	.	MAF_USDA=7.647
NC_035088.1	5235840	.	A	T	.	.	MAF_USDA=11.176
NC_035088.1	5235859	.	T	G	.	.	MAF_USDA=11.176
NC_035088.1	5235862	.	C	A	.	.	MAF_USDA=1.639
NC_035088.1	5235884	.	A	G	.	.	MAF_USDA=11.765
NC_035088.1	5235923	.	A	G	.	.	MAF_USDA=10.588
NC_035088.1	5235937	.	A	T	.	.	MAF_USDA=11.176
NC_035088.1	5235938	.	G	A	.	.	MAF_USDA=12.353
NC_035088.1	5235945	.	T	G	.	.	MAF_USDA=12.353
NC_035088.1	5235949	.	A	G	.	.	MAF_USDA=12.353
NC_035088.1	5235961	.	G	C	.	.	MAF_USDA=1.639
NC_035088.1	5235974	.	A	T	.	.	MAF_INRAE=22.152;MAF_USDA=9.016
NC_035088.1	5235985	.	A	G	.	.	MAF_USDA=11.176
NC_035088.1	5235986	.	A	T	.	.	MAF_USDA=4.918
NC_035088.1	5236010	.	T	C	.	.	MAF_USDA=32.353
NC_035088.1	5236021	.	G	A	.	.	MAF_INRAE=39.474;MAF_USDA=21.176
NC_035088.1	5236074	.	G	T	.	.	MAF_INRAE=22.785
NC_035088.1	5236075	.	A	T	.	.	MAF_INRAE=23.333
NC_035088.1	5236095	.	T	C	.	.	MAF_USDA=2.083
NC_035088.1	5236102	.	A	G	.	.	MAF_USDA=21.951
NC_035088.1	5236115	.	G	T	.	.	MAF_USDA=1.695
NC_035088.1	5236152	.	T	C	.	.	MAF_USDA=23.171
NC_035088.1	5236175	.	G	A	.	.	MAF_USDA=1.695
NC_035088.1	5236184	.	C	T	.	.	MAF_USDA=3.39
NC_035088.1	5236237	.	C	T	.	.	MAF_USDA=3.39
NC_035088.1	5236291	.	C	T	.	.	MAF_USDA=2.542
NC_035088.1	5236310	.	T	C	.	.	MAF_USDA=1.695
NC_035088.1	5236591	.	G	T	.	.	MAF_USDA=9.091
NC_035088.1	5236631	.	T	C	.	.	MAF_USDA=11.364
NC_035088.1	5236641	.	A	T	.	.	MAF_USDA=9.091
NC_035088.1	5236644	.	G	A	.	.	MAF_USDA=18.75
NC_035088.1	5236904	.	C	A	.	.	MAF_USDA=4.348
NC_035088.1	5236949	.	G	T	.	.	MAF_USDA=2.174
NC_035088.1	5236957	.	G	T	.	.	MAF_USDA=6.522
NC_035088.1	5236979	.	G	A	.	.	MAF_USDA=6.522
NC_035088.1	5236985	.	T	A	.	.	MAF_USDA=6.522
NC_035088.1	5237032	.	T	G	.	.	MAF_USDA=28.261
NC_035088.1	5237041	.	T	G	.	.	MAF_USDA=4.167
NC_035088.1	5237089	.	A	G	.	.	MAF_USDA=32.609
NC_035088.1	5237168	.	A	C	.	.	MAF_USDA=8.333
NC_035088.1	5237170	.	C	T	.	.	MAF_USDA=29.167
NC_035088.1	5237177	.	C	T	.	.	MAF_USDA=30.435
NC_035088.1	5237191	.	A	G	.	.	MAF_USDA=37.5
NC_035088.1	5237194	.	T	C	.	.	MAF_USDA=8.333
NC_035088.1	5237239	.	C	T	.	.	MAF_USDA=33.333
NC_035088.1	5237294	.	G	A	.	.	MAF_USDA=6.25
NC_035088.1	5237315	.	T	C	.	.	MAF_USDA=27.083
NC_035088.1	5237978	.	A	C	.	.	MAF_USDA=17.073
NC_035088.1	5237981	.	T	G	.	.	MAF_INRAE=21.053;MAF_USDA=27.439
NC_035088.1	5237984	.	C	A	.	.	MAF_USDA=14.634
NC_035088.1	5237987	.	C	A	.	.	MAF_INRAE=31.579;MAF_USDA=6.78
NC_035088.1	5238034	.	T	A	.	.	MAF_USDA=4.237
NC_035088.1	5238036	.	G	A	.	.	MAF_USDA=15.854
NC_035088.1	5238080	.	C	A	.	.	MAF_USDA=1.639
NC_035088.1	5238109	.	A	G	.	.	MAF_USDA=25.0
NC_035088.1	5238116	.	A	T	.	.	MAF_USDA=25.0
NC_035088.1	5238121	.	A	G	.	.	MAF_USDA=3.529
NC_035088.1	5238145	.	T	A	.	.	MAF_INRAE=5.263;MAF_USDA=29.545
NC_035088.1	5238147	.	C	T	.	.	MAF_USDA=1.639
NC_035088.1	5238213	.	T	A	.	.	MAF_USDA=5.0
NC_035088.1	5238248	.	G	A	.	.	MAF_INRAE=33.544;MAF_USDA=12.048
NC_035088.1	5238321	.	G	A	.	.	MAF_USDA=1.639
NC_035088.1	5238381	.	A	T	.	.	MAF_USDA=2.976
NC_035088.1	5238396	.	G	A	.	.	MAF_USDA=3.279
NC_035088.1	5238420	.	C	T	.	.	MAF_USDA=1.639
NC_035088.1	5238444	.	A	G	.	.	MAF_INRAE=23.418
NC_035088.1	5238447	.	C	A	.	.	MAF_INRAE=33.333;MAF_USDA=29.167
NC_035088.1	5238460	.	A	C	.	.	MAF_USDA=2.5
NC_035088.1	5238507	.	A	G	.	.	MAF_INRAE=32.911;MAF_USDA=8.235
NC_035088.1	5238514	.	A	G	.	.	MAF_INRAE=32.911;MAF_USDA=8.235
NC_035088.1	5238524	.	A	C	.	.	MAF_USDA=1.639
NC_035088.1	5238534	.	T	A	.	.	MAF_USDA=1.639
NC_035088.1	5238550	.	G	C	.	.	MAF_USDA=1.639
NC_035088.1	5238561	.	A	C	.	.	MAF_INRAE=27.215;MAF_USDA=24.706
NC_035088.1	5238568	.	G	T	.	.	MAF_USDA=11.176
NC_035088.1	5238584	.	A	C	.	.	MAF_INRAE=39.241;MAF_USDA=37.647
NC_035088.1	5238588	.	G	A	.	.	MAF_USDA=1.639
NC_035088.1	5238638	.	T	C	.	.	MAF_USDA=1.639
NC_035088.1	5238649	.	C	T	.	.	MAF_USDA=1.639
NC_035088.1	5238655	.	A	C	.	.	MAF_USDA=1.639
NC_035088.1	5238723	.	G	A	.	.	MAF_INRAE=15.823;MAF_USDA=11.176
NC_035088.1	5238727	.	C	T	.	.	MAF_USDA=1.639
NC_035088.1	5238728	.	G	A	.	.	MAF_INRAE=39.241;MAF_USDA=37.059
NC_035088.1	5238732	.	A	G	.	.	MAF_INRAE=28.333;MAF_USDA=35.882
NC_035088.1	5238741	.	C	A	.	.	MAF_USDA=1.639
NC_035088.1	5238795	.	G	A	.	.	MAF_USDA=2.459
NC_035088.1	5238815	.	T	C	.	.	MAF_USDA=1.639
NC_035088.1	5238828	.	T	A	.	.	MAF_USDA=24.706
NC_035088.1	5238833	.	C	T	.	.	MAF_INRAE=9.494;MAF_USDA=7.377
NC_035088.1	5238835	.	T	A	.	.	MAF_INRAE=22.152;MAF_USDA=24.118
NC_035088.1	5238929	.	T	C	.	.	MAF_USDA=1.639
NC_035088.1	5238947	.	T	C	.	.	MAF_USDA=2.353
NC_035088.1	5238949	.	T	G	.	.	MAF_INRAE=15.823;MAF_USDA=10.588
NC_035088.1	5238950	.	T	A	.	.	MAF_USDA=2.353
NC_035088.1	5238951	.	A	T	.	.	MAF_USDA=2.353
NC_035088.1	5238969	.	C	T	.	.	MAF_USDA=1.639
NC_035088.1	5238978	.	C	G	.	.	MAF_INRAE=22.152;MAF_USDA=48.235
NC_035088.1	5239001	.	T	A	.	.	MAF_INRAE=32.278;MAF_USDA=37.647
NC_035088.1	5239002	.	A	C	.	.	MAF_INRAE=25.833;MAF_USDA=37.059
NC_035088.1	5239085	.	G	A	.	.	MAF_INRAE=18.354;MAF_USDA=3.279
NC_035088.1	5239121	.	C	G	.	.	MAF_INRAE=44.937;MAF_USDA=15.882
NC_035088.1	5239148	.	C	T	.	.	MAF_INRAE=16.456;MAF_USDA=11.765
NC_035088.1	5239157	.	T	A	.	.	MAF_INRAE=16.456;MAF_USDA=11.765
NC_035088.1	5239192	.	A	G	.	.	MAF_INRAE=31.579;MAF_USDA=14.118
NC_035088.1	5239194	.	G	A	.	.	MAF_INRAE=17.722;MAF_USDA=1.639
NC_035088.1	5239262	.	A	G	.	.	MAF_USDA=9.412
NC_035088.1	5239264	.	T	C	.	.	MAF_INRAE=31.579;MAF_USDA=7.647
NC_035088.1	5239338	.	GA	GG	.	.	MAF_USDA=41.667
NC_035088.1	5240565	.	C	A	.	.	MAF_USDA=10.656
NC_035088.1	5240622	.	A	T	.	.	MAF_USDA=7.647
NC_035088.1	5240634	.	T	C	.	.	MAF_USDA=1.667
NC_035088.1	5240635	.	G	A	.	.	MAF_INRAE=5.833;MAF_USDA=15.294
NC_035088.1	5240649	.	G	T	.	.	MAF_INRAE=5.263;MAF_USDA=23.529
NC_035088.1	5240661	.	G	T	.	.	MAF_INRAE=44.304;MAF_USDA=16.471
NC_035088.1	5240722	.	T	C	.	.	MAF_USDA=1.639
NC_035088.1	5240725	.	T	A	.	.	MAF_USDA=1.639
NC_035088.1	5240737	.	C	A	.	.	MAF_USDA=1.639
NC_035088.1	5240738	.	A	G	.	.	MAF_USDA=1.639
NC_035088.1	5240739	.	T	A	.	.	MAF_USDA=1.639
NC_035088.1	5240766	.	A	T	.	.	MAF_USDA=45.833
NC_035088.1	5240803	.	A	C	.	.	MAF_USDA=2.459
NC_035088.1	5240842	.	T	A	.	.	MAF_USDA=4.098
NC_035088.1	5240869	.	C	G	.	.	MAF_USDA=1.639
NC_035088.1	5240905	.	C	T	.	.	MAF_USDA=10.417
NC_035088.1	5240941	.	G	A	.	.	MAF_USDA=3.279
NC_035088.1	5240943	.	A	T	.	.	MAF_INRAE=3.333;MAF_USDA=5.294
NC_035088.1	5240944	.	G	T	.	.	MAF_USDA=1.639
NC_035088.1	5240960	.	A	G	.	.	MAF_USDA=3.279
NC_035088.1	5240963	.	A	T	.	.	MAF_USDA=1.639
NC_035088.1	5240964	.	A	T	.	.	MAF_USDA=2.459
NC_035088.1	5240978	.	T	C	.	.	MAF_USDA=7.059
NC_035088.1	5240982	.	T	C	.	.	MAF_USDA=7.059
NC_035088.1	5241026	.	A	T	.	.	MAF_INRAE=40.0;MAF_USDA=39.412
NC_035088.1	5241035	.	T	G	.	.	MAF_USDA=5.294
NC_035088.1	5241037	.	A	C	.	.	MAF_USDA=4.167
NC_035088.1	5241038	.	A	T	.	.	MAF_INRAE=3.333
NC_035088.1	5241050	.	C	A	.	.	MAF_INRAE=34.177;MAF_USDA=20.588
NC_035088.1	5241058	.	T	A	.	.	MAF_USDA=6.471
NC_035088.1	5241062	.	C	T	.	.	MAF_USDA=6.471
NC_035088.1	5241070	.	G	T	.	.	MAF_INRAE=10.526
NC_035088.1	5241077	.	G	T	.	.	MAF_USDA=7.059
NC_035088.1	5241115	.	T	C	.	.	MAF_INRAE=33.544;MAF_USDA=30.0
NC_035088.1	5241136	.	A	T	.	.	MAF_INRAE=32.278;MAF_USDA=28.235
NC_035088.1	5241138	.	T	G	.	.	MAF_INRAE=34.167;MAF_USDA=30.588
NC_035088.1	5241141	.	T	C	.	.	MAF_USDA=4.706
NC_035088.1	5241198	.	C	T	.	.	MAF_USDA=20.0
NC_035088.1	5241207	.	A	C	.	.	MAF_USDA=5.882
NC_035088.1	5241238	.	C	T	.	.	MAF_USDA=28.824
NC_035088.1	5241244	.	A	G	.	.	MAF_USDA=1.639
NC_035088.1	5241303	.	A	G	.	.	MAF_USDA=1.667
NC_035088.1	5241334	.	G	T	.	.	MAF_INRAE=34.177;MAF_USDA=23.81
NC_035088.1	5241336	.	C	G	.	.	MAF_USDA=1.639
NC_035088.1	5241346	.	T	C	.	.	MAF_INRAE=34.177;MAF_USDA=24.706
NC_035088.1	5241382	.	A	G	.	.	MAF_INRAE=3.333;MAF_USDA=5.294
NC_035088.1	5241399	.	G	T	.	.	MAF_INRAE=33.544;MAF_USDA=25.294
NC_035088.1	5241421	.	C	A	.	.	MAF_INRAE=33.544;MAF_USDA=25.0
NC_035088.1	5241423	.	A	G	.	.	MAF_INRAE=35.833;MAF_USDA=38.235
NC_035088.1	5241435	.	G	A	.	.	MAF_INRAE=10.127;MAF_USDA=11.176
NC_035088.1	5241473	.	G	C	.	.	MAF_INRAE=5.263
NC_035088.1	5241495	.	G	A	.	.	MAF_INRAE=34.177;MAF_USDA=24.405
NC_035088.1	5241503	.	A	G	.	.	MAF_INRAE=5.263;MAF_USDA=11.31
NC_035088.1	5241526	.	C	A	.	.	MAF_INRAE=34.177;MAF_USDA=23.529
NC_035088.1	5241554	.	A	T	.	.	MAF_USDA=1.639
NC_035088.1	5241605	.	C	A	.	.	MAF_USDA=3.529
NC_035088.1	5241664	.	T	A	.	.	MAF_USDA=4.918
NC_035088.1	5241683	.	G	T	.	.	MAF_USDA=1.639
NC_035088.1	5241713	.	G	A	.	.	MAF_USDA=2.459
NC_035088.1	5241718	.	G	T	.	.	MAF_USDA=4.098
NC_035088.1	5241730	.	G	A	.	.	MAF_USDA=4.918
NC_035088.1	5241735	.	A	G	.	.	MAF_USDA=4.918
NC_035088.1	5241742	.	A	G	.	.	MAF_INRAE=31.646;MAF_USDA=32.353
NC_035088.1	5241755	.	A	G	.	.	MAF_USDA=4.098
NC_035088.1	5241766	.	T	A	.	.	MAF_USDA=3.279
NC_035088.1	5241808	.	T	C	.	.	MAF_USDA=4.098
NC_035088.1	5241813	.	A	T	.	.	MAF_USDA=3.279
NC_035088.1	5241828	.	A	G	.	.	MAF_USDA=1.639
NC_035088.1	5241862	.	T	A	.	.	MAF_USDA=1.639
NC_035088.1	5241863	.	A	T	.	.	MAF_INRAE=13.291
NC_035088.1	5241884	.	T	A	.	.	MAF_USDA=15.882
NC_035088.1	5241896	.	G	A	.	.	MAF_USDA=3.571
NC_035088.1	5241931	.	T	C	.	.	MAF_INRAE=4.167;MAF_USDA=12.5
NC_035088.1	5241962	.	T	C	.	.	MAF_INRAE=9.494;MAF_USDA=16.867
NC_035088.1	5241963	.	A	T	.	.	MAF_INRAE=4.167;MAF_USDA=16.867
NC_035088.1	5241964	.	A	T	.	.	MAF_USDA=2.5
NC_035088.1	5241978	.	C	G	.	.	MAF_INRAE=9.494;MAF_USDA=12.5
NC_035088.1	5241987	.	A	C	.	.	MAF_INRAE=9.494;MAF_USDA=16.667
NC_035088.1	5241997	.	T	G	.	.	MAF_INRAE=9.494;MAF_USDA=17.857
NC_035088.1	5242004	.	C	T	.	.	MAF_USDA=3.333
NC_035088.1	5242029	.	G	T	.	.	MAF_USDA=12.5
NC_035088.1	5242030	.	T	G	.	.	MAF_USDA=19.643
NC_035088.1	5242031	.	T	G	.	.	MAF_USDA=12.5
NC_035088.1	5242068	.	C	T	.	.	MAF_USDA=14.167
NC_035088.1	5242071	.	C	T	.	.	MAF_USDA=14.167
NC_035088.1	5242107	.	T	A	.	.	MAF_INRAE=39.873;MAF_USDA=48.235
NC_035088.1	5242150	.	C	G	.	.	MAF_USDA=4.918
NC_035088.1	5242156	.	T	C	.	.	MAF_INRAE=18.354;MAF_USDA=1.639
NC_035088.1	5242174	.	G	A	.	.	MAF_INRAE=12.025;MAF_USDA=27.059
NC_035088.1	5242266	.	T	G	.	.	MAF_INRAE=12.025
NC_035088.1	5242320	.	C	T	.	.	MAF_USDA=4.706
NC_035088.1	5242421	.	C	T	.	.	MAF_INRAE=32.278;MAF_USDA=37.059
NC_035088.1	5242427	.	C	T	.	.	MAF_INRAE=29.747;MAF_USDA=17.059
NC_035088.1	5242500	.	G	A	.	.	MAF_USDA=1.639
NC_035088.1	5242503	.	G	T	.	.	MAF_USDA=1.639
NC_035088.1	5242524	.	T	G	.	.	MAF_INRAE=3.797;MAF_USDA=22.353
NC_035088.1	5242593	.	T	G	.	.	MAF_INRAE=34.167
NC_035088.1	5242617	.	T	G	.	.	MAF_INRAE=39.873;MAF_USDA=23.529
NC_035088.1	5242678	.	G	T	.	.	MAF_USDA=1.639
NC_035088.1	5242679	.	C	G	.	.	MAF_USDA=13.115
NC_035088.1	5242680	.	C	T	.	.	MAF_USDA=1.639
NC_035088.1	5242768	.	C	T	.	.	MAF_USDA=16.471
NC_035088.1	5242803	.	C	T	.	.	MAF_USDA=1.639
NC_035088.1	5242804	.	AT	AA	.	.	MAF_USDA=20.833
NC_035088.1	5242805	.	T	A	.	.	MAF_INRAE=18.354;MAF_USDA=11.475
NC_035088.1	5242815	.	G	T	.	.	MAF_INRAE=10.833;MAF_USDA=4.918
NC_035088.1	5242822	.	T	C	.	.	MAF_INRAE=5.0;MAF_USDA=20.588
NC_035088.1	5242843	.	A	G	.	.	MAF_USDA=30.952
NC_035088.1	5242873	.	T	C	.	.	MAF_USDA=13.529
NC_035088.1	5242898	.	A	G	.	.	MAF_USDA=6.471
NC_035088.1	5242912	.	C	A	.	.	MAF_USDA=1.639
NC_035088.1	5242948	.	A	C	.	.	MAF_INRAE=43.038;MAF_USDA=47.647
NC_035088.1	5242953	.	T	G	.	.	MAF_INRAE=29.747;MAF_USDA=15.294
NC_035088.1	5243018	.	C	T	.	.	MAF_USDA=9.412
NC_035088.1	5243073	.	C	T	.	.	MAF_USDA=2.5
NC_035088.1	5243185	.	C	T	.	.	MAF_USDA=4.098
NC_035088.1	5243221	.	C	T	.	.	MAF_INRAE=29.747;MAF_USDA=13.529
NC_035088.1	5243279	.	A	G	.	.	MAF_INRAE=30.38;MAF_USDA=16.471
NC_035088.1	5243297	.	T	A	.	.	MAF_USDA=4.918
NC_035088.1	5243305	.	A	C	.	.	MAF_USDA=15.882
NC_035088.1	5243318	.	T	G	.	.	MAF_USDA=4.098
NC_035088.1	5243321	.	C	T	.	.	MAF_USDA=4.098
NC_035088.1	5243339	.	C	T	.	.	MAF_INRAE=35.443;MAF_USDA=41.765
NC_035088.1	5243344	.	A	C	.	.	MAF_INRAE=9.494;MAF_USDA=4.098
NC_035088.1	5243347	.	C	A	.	.	MAF_USDA=1.639
NC_035088.1	5243383	.	T	G	.	.	MAF_USDA=20.833
NC_035088.1	5243390	.	A	T	.	.	MAF_INRAE=4.43;MAF_USDA=7.059
NC_035088.1	5243421	.	C	T	.	.	MAF_INRAE=1.667;MAF_USDA=2.941
NC_035088.1	5243443	.	A	T	.	.	MAF_INRAE=4.43;MAF_USDA=36.471
NC_035088.1	5243453	.	G	A	.	.	MAF_USDA=9.016
NC_035088.1	5243462	.	T	C	.	.	MAF_USDA=4.706
NC_035088.1	5243486	.	G	T	.	.	MAF_USDA=24.118
NC_035088.1	5243500	.	C	T	.	.	MAF_USDA=41.667
NC_035088.1	5243501	.	G	A	.	.	MAF_USDA=7.059
NC_035088.1	5243549	.	G	T	.	.	MAF_INRAE=5.263
NC_035088.1	5243774	.	T	C	.	.	MAF_USDA=43.75
NC_035088.1	5243780	.	T	G	.	.	MAF_USDA=12.651
NC_035088.1	5243812	.	G	C	.	.	MAF_USDA=23.494
NC_035088.1	5243815	.	T	C	.	.	MAF_USDA=37.647
NC_035088.1	5243826	.	C	T	.	.	MAF_USDA=9.412
NC_035088.1	5243834	.	T	G	.	.	MAF_USDA=11.176
NC_035088.1	5243843	.	G	C	.	.	MAF_USDA=1.765
NC_035088.1	5243882	.	A	G	.	.	MAF_USDA=17.073
NC_035088.1	5243883	.	A	C	.	.	MAF_USDA=31.25
NC_035088.1	5246442	.	C	T	.	.	MAF_USDA=3.279
NC_035088.1	5246456	.	T	G	.	.	MAF_INRAE=47.368;MAF_USDA=44.118
NC_035088.1	5246471	.	A	G	.	.	MAF_INRAE=44.737;MAF_USDA=45.294
NC_035088.1	5246476	.	A	G	.	.	MAF_INRAE=44.737;MAF_USDA=43.452
NC_035088.1	5246478	.	G	A	.	.	MAF_USDA=3.333
NC_035088.1	5246508	.	C	T	.	.	MAF_INRAE=26.316;MAF_USDA=5.085
NC_035088.1	5246589	.	T	C	.	.	MAF_USDA=25.904
NC_035088.1	5246620	.	C	T	.	.	MAF_USDA=35.417
NC_035088.1	5246633	.	A	G	.	.	MAF_USDA=31.25
NC_035088.1	5246663	.	G	T	.	.	MAF_USDA=35.417
NC_035088.1	5248612	.	T	C	.	.	MAF_USDA=45.455
NC_035088.1	5248635	.	A	T	.	.	MAF_USDA=34.091
NC_035088.1	5249659	.	T	C	.	.	MAF_USDA=25.0
NC_035088.1	5249664	.	A	T	.	.	MAF_USDA=1.639
NC_035088.1	5249673	.	G	T	.	.	MAF_USDA=1.639
NC_035088.1	5249682	.	A	C	.	.	MAF_USDA=1.639
NC_035088.1	5249716	.	C	T	.	.	MAF_USDA=14.583
NC_035088.1	5249742	.	T	C	.	.	MAF_INRAE=26.316;MAF_USDA=28.571
NC_035088.1	5249762	.	C	T	.	.	MAF_USDA=1.667
NC_035088.1	5249804	.	A	G	.	.	MAF_INRAE=26.316;MAF_USDA=25.882
NC_035088.1	5249805	.	T	C	.	.	MAF_USDA=25.882
NC_035088.1	5249807	.	A	G	.	.	MAF_USDA=25.882
NC_035088.1	5249860	.	C	T	.	.	MAF_USDA=1.639
NC_035088.1	5249862	.	T	C	.	.	MAF_INRAE=17.722;MAF_USDA=31.765
NC_035088.1	5249968	.	A	C	.	.	MAF_USDA=9.836
NC_035088.1	5249977	.	A	C	.	.	MAF_INRAE=8.861;MAF_USDA=6.471
NC_035088.1	5249996	.	A	G	.	.	MAF_USDA=6.557
NC_035088.1	5250105	.	T	G	.	.	MAF_USDA=1.639
NC_035088.1	5250142	.	A	G	.	.	MAF_INRAE=27.848;MAF_USDA=31.765
NC_035088.1	5250176	.	T	A	.	.	MAF_USDA=6.471
NC_035088.1	5250218	.	C	T	.	.	MAF_INRAE=21.519;MAF_USDA=12.353
NC_035088.1	5250273	.	G	A	.	.	MAF_USDA=1.639
NC_035088.1	5250299	.	C	G	.	.	MAF_USDA=2.459
NC_035088.1	5250371	.	C	T	.	.	MAF_INRAE=11.667;MAF_USDA=8.235
NC_035088.1	5250460	.	A	G	.	.	MAF_INRAE=5.263;MAF_USDA=15.882
NC_035088.1	5250494	.	G	A	.	.	MAF_INRAE=48.734;MAF_USDA=30.0
NC_035088.1	5250527	.	C	A	.	.	MAF_USDA=1.639
NC_035088.1	5250531	.	G	T	.	.	MAF_INRAE=28.481;MAF_USDA=8.824
NC_035088.1	5250553	.	A	G	.	.	MAF_INRAE=5.263;MAF_USDA=16.471
NC_035088.1	5250554	.	G	C,A	.	.	MAF_INRAE=14.167;MAF_USDA=8.333
NC_035088.1	5250598	.	A	T	.	.	MAF_INRAE=37.975;MAF_USDA=40.588
NC_035088.1	5250615	.	A	T	.	.	MAF_INRAE=37.975;MAF_USDA=33.529
NC_035088.1	5250629	.	G	A	.	.	MAF_INRAE=15.833;MAF_USDA=10.417
NC_035088.1	5250630	.	T	A	.	.	MAF_INRAE=27.215;MAF_USDA=12.5
NC_035088.1	5250631	.	T	A	.	.	MAF_INRAE=37.975;MAF_USDA=29.412
NC_035088.1	5250650	.	A	C	.	.	MAF_USDA=28.824
NC_035088.1	5250670	.	G	C	.	.	MAF_USDA=2.459
NC_035088.1	5250685	.	G	T	.	.	MAF_USDA=1.639
NC_035088.1	5250702	.	T	G	.	.	MAF_INRAE=16.667
NC_035088.1	5250735	.	T	C	.	.	MAF_INRAE=34.81;MAF_USDA=38.235
NC_035088.1	5250762	.	T	G	.	.	MAF_INRAE=36.076;MAF_USDA=22.024
NC_035088.1	5250784	.	C	A	.	.	MAF_INRAE=49.367;MAF_USDA=39.412
NC_035088.1	5250842	.	A	T	.	.	MAF_INRAE=38.608;MAF_USDA=50.0
NC_035088.1	5250850	.	C	A	.	.	MAF_INRAE=5.263;MAF_USDA=7.377
NC_035088.1	5250863	.	G	T	.	.	MAF_USDA=3.279
NC_035088.1	5250892	.	T	C	.	.	MAF_INRAE=38.608;MAF_USDA=46.471
NC_035088.1	5250897	.	G	T	.	.	MAF_INRAE=10.526;MAF_USDA=14.754
NC_035088.1	5251007	.	A	T	.	.	MAF_USDA=10.417
NC_035088.1	5251012	.	A	C	.	.	MAF_INRAE=15.833;MAF_USDA=10.417
NC_035088.1	5251029	.	A	T	.	.	MAF_USDA=8.197
NC_035088.1	5251177	.	C	T	.	.	MAF_INRAE=10.526;MAF_USDA=1.639
NC_035088.1	5251197	.	A	C	.	.	MAF_INRAE=37.975;MAF_USDA=44.706
NC_035088.1	5251213	.	G	A	.	.	MAF_INRAE=49.367;MAF_USDA=50.0
NC_035088.1	5251236	.	T	G	.	.	MAF_INRAE=4.167;MAF_USDA=10.417
NC_035088.1	5251288	.	A	C	.	.	MAF_INRAE=37.975;MAF_USDA=38.824
NC_035088.1	5251319	.	A	C	.	.	MAF_USDA=7.647
NC_035088.1	5251463	.	A	C	.	.	MAF_INRAE=38.608;MAF_USDA=40.0
NC_035088.1	5251468	.	T	C	.	.	MAF_INRAE=38.608;MAF_USDA=40.588
NC_035088.1	5251469	.	A	T	.	.	MAF_INRAE=37.5;MAF_USDA=40.588
NC_035088.1	5251515	.	C	T	.	.	MAF_USDA=4.098
NC_035088.1	5251519	.	G	C	.	.	MAF_INRAE=38.608;MAF_USDA=42.941
NC_035088.1	5251527	.	CA	CC	.	.	MAF_USDA=39.583
NC_035088.1	5251528	.	A	C	.	.	MAF_INRAE=38.608
NC_035088.1	5251541	.	T	A	.	.	MAF_USDA=1.639
NC_035088.1	5251568	.	C	A	.	.	MAF_USDA=3.279
NC_035088.1	5251590	.	G	A	.	.	MAF_USDA=3.279
NC_035088.1	5251600	.	C	A	.	.	MAF_INRAE=13.333
NC_035088.1	5251655	.	T	C	.	.	MAF_USDA=3.279
NC_035088.1	5251690	.	C	T	.	.	MAF_INRAE=6.329;MAF_USDA=4.098
NC_035088.1	5251693	.	C	T	.	.	MAF_INRAE=10.0
NC_035088.1	5251696	.	T	C	.	.	MAF_INRAE=4.167;MAF_USDA=5.294
NC_035088.1	5251718	.	T	C	.	.	MAF_INRAE=26.582;MAF_USDA=8.235
NC_035088.1	5251730	.	T	A	.	.	MAF_INRAE=4.167;MAF_USDA=7.059
NC_035088.1	5251751	.	T	C	.	.	MAF_USDA=4.918
NC_035088.1	5251781	.	G	A	.	.	MAF_USDA=3.279
NC_035088.1	5251798	.	T	A	.	.	MAF_INRAE=11.667;MAF_USDA=4.118
NC_035088.1	5251800	.	A	T	.	.	MAF_INRAE=48.734;MAF_USDA=38.824
NC_035088.1	5251807	.	A	T	.	.	MAF_INRAE=42.105
NC_035088.1	5251811	.	C	T	.	.	MAF_USDA=1.639
NC_035088.1	5251814	.	G	A	.	.	MAF_INRAE=11.667;MAF_USDA=19.412
NC_035088.1	5251828	.	C	A	.	.	MAF_USDA=5.085
NC_035088.1	5251830	.	A	T	.	.	MAF_USDA=4.918
NC_035088.1	5251831	.	T	A	.	.	MAF_INRAE=49.367;MAF_USDA=47.647
NC_035088.1	5251833	.	G	A	.	.	MAF_USDA=4.918
NC_035088.1	5251844	.	C	T	.	.	MAF_INRAE=41.772;MAF_USDA=34.118
NC_035088.1	5251846	.	T	C	.	.	MAF_INRAE=41.667;MAF_USDA=32.941
NC_035088.1	5251847	.	T	A	.	.	MAF_USDA=5.738
NC_035088.1	5251853	.	G	C	.	.	MAF_USDA=12.941
NC_035088.1	5251854	.	T	G	.	.	MAF_USDA=1.639
NC_035088.1	5251856	.	G	A	.	.	MAF_USDA=8.235
NC_035088.1	5251858	.	G	A	.	.	MAF_USDA=10.417
NC_035088.1	5251865	.	A	G	.	.	MAF_USDA=1.639
NC_035088.1	5251869	.	G	A	.	.	MAF_USDA=6.557
NC_035088.1	5251872	.	C	T	.	.	MAF_INRAE=9.494;MAF_USDA=4.918
NC_035088.1	5251874	.	A	T	.	.	MAF_INRAE=41.139;MAF_USDA=12.353
NC_035088.1	5251876	.	A	T	.	.	MAF_INRAE=49.367;MAF_USDA=27.647
NC_035088.1	5251889	.	A	C	.	.	MAF_USDA=8.333
NC_035088.1	5251943	.	C	A	.	.	MAF_INRAE=16.456;MAF_USDA=20.0
NC_035088.1	5251980	.	G	A	.	.	MAF_INRAE=4.167;MAF_USDA=18.75
NC_035088.1	5251987	.	A	G	.	.	MAF_INRAE=39.241;MAF_USDA=36.471
NC_035088.1	5252025	.	T	C	.	.	MAF_INRAE=38.608;MAF_USDA=41.176
NC_035088.1	5252059	.	T	C	.	.	MAF_INRAE=11.667
NC_035088.1	5252072	.	T	C	.	.	MAF_INRAE=32.278;MAF_USDA=35.294
NC_035088.1	5252076	.	T	A	.	.	MAF_USDA=3.279
NC_035088.1	5252128	.	A	G	.	.	MAF_INRAE=38.608;MAF_USDA=39.412
NC_035088.1	5252146	.	C	T	.	.	MAF_USDA=2.459
NC_035088.1	5252156	.	G	A	.	.	MAF_USDA=6.557
NC_035088.1	5252190	.	G	A	.	.	MAF_USDA=1.639
NC_035088.1	5252262	.	A	G	.	.	MAF_INRAE=39.241;MAF_USDA=40.0
NC_035088.1	5252275	.	G	T	.	.	MAF_INRAE=39.241;MAF_USDA=32.941
NC_035088.1	5252343	.	C	T	.	.	MAF_USDA=6.557
NC_035088.1	5252397	.	G	A	.	.	MAF_USDA=3.279
NC_035088.1	5252508	.	G	A	.	.	MAF_USDA=8.824
NC_035088.1	5252580	.	C	T	.	.	MAF_USDA=4.098
NC_035088.1	5252581	.	A	G	.	.	MAF_USDA=8.235
NC_035088.1	5252596	.	G	A	.	.	MAF_INRAE=44.304;MAF_USDA=48.235
NC_035088.1	5252781	.	T	C	.	.	MAF_USDA=1.639
NC_035088.1	5252802	.	T	C	.	.	MAF_INRAE=37.975;MAF_USDA=32.353
NC_035088.1	5252814	.	A	G	.	.	MAF_INRAE=33.544;MAF_USDA=49.412
NC_035088.1	5252815	.	T	A	.	.	MAF_USDA=3.279
NC_035088.1	5252828	.	C	A	.	.	MAF_INRAE=5.263;MAF_USDA=2.459
NC_035088.1	5252838	.	A	G	.	.	MAF_USDA=3.279
NC_035088.1	5252863	.	A	C	.	.	MAF_INRAE=8.228;MAF_USDA=9.836
NC_035088.1	5252885	.	T	A	.	.	MAF_INRAE=31.579;MAF_USDA=20.122
NC_035088.1	5252894	.	C	T	.	.	MAF_INRAE=10.526
NC_035088.1	5252895	.	G	A	.	.	MAF_USDA=3.448
NC_035088.1	5252912	.	G	A	.	.	MAF_USDA=25.0
NC_035088.1	5252931	.	A	T	.	.	MAF_INRAE=21.053;MAF_USDA=7.759
NC_035088.1	5252965	.	A	T	.	.	MAF_USDA=39.024
NC_035088.1	5252966	.	A	T	.	.	MAF_USDA=39.024
NC_035088.1	5252971	.	A	T	.	.	MAF_USDA=39.655
NC_035088.1	5252983	.	T	C	.	.	MAF_INRAE=10.0;MAF_USDA=9.836
NC_035088.1	5253072	.	A	C	.	.	MAF_INRAE=8.861;MAF_USDA=18.75
NC_035088.1	5253074	.	A	C	.	.	MAF_INRAE=25.949;MAF_USDA=47.059
NC_035088.1	5253099	.	G	C	.	.	MAF_INRAE=25.949;MAF_USDA=42.353
NC_035088.1	5253111	.	T	G	.	.	MAF_INRAE=25.949;MAF_USDA=46.471
NC_035088.1	5253128	.	A	C	.	.	MAF_INRAE=10.127;MAF_USDA=6.471
NC_035088.1	5253156	.	A	C	.	.	MAF_INRAE=11.667
NC_035088.1	5253162	.	T	G	.	.	MAF_INRAE=37.5;MAF_USDA=33.529
NC_035088.1	5253167	.	ACTATTTA	ACTATTTC	.	.	MAF_USDA=35.417
NC_035088.1	5253174	.	A	C	.	.	MAF_USDA=35.833
NC_035088.1	5253189	.	C	T	.	.	MAF_USDA=3.279
NC_035088.1	5253218	.	C	T	.	.	MAF_INRAE=28.333;MAF_USDA=13.529
NC_035088.1	5253233	.	C	G	.	.	MAF_INRAE=12.5;MAF_USDA=22.353
NC_035088.1	5253249	.	A	C	.	.	MAF_USDA=2.459
NC_035088.1	5253253	.	T	A	.	.	MAF_INRAE=12.5;MAF_USDA=22.353
NC_035088.1	5253260	.	C	T	.	.	MAF_INRAE=27.5;MAF_USDA=18.824
NC_035088.1	5253298	.	C	T	.	.	MAF_INRAE=11.667;MAF_USDA=12.941
NC_035088.1	5253302	.	G	T	.	.	MAF_USDA=1.765
NC_035088.1	5253310	.	A	G	.	.	MAF_INRAE=11.667;MAF_USDA=6.471
NC_035088.1	5253317	.	T	C	.	.	MAF_INRAE=36.667;MAF_USDA=33.529
NC_035088.1	5253327	.	G	T	.	.	MAF_INRAE=10.0;MAF_USDA=8.235
NC_035088.1	5253333	.	A	T	.	.	MAF_INRAE=36.667;MAF_USDA=35.294
NC_035088.1	5253334	.	G	C	.	.	MAF_INRAE=36.667;MAF_USDA=35.294
NC_035088.1	5253340	.	C	A	.	.	MAF_INRAE=10.0;MAF_USDA=8.235
NC_035088.1	5253351	.	C	A	.	.	MAF_USDA=3.279
NC_035088.1	5253394	.	T	A	.	.	MAF_USDA=3.279
NC_035088.1	5253436	.	T	A	.	.	MAF_INRAE=34.167;MAF_USDA=46.471
NC_035088.1	5253444	.	C	T	.	.	MAF_USDA=2.941
NC_035088.1	5253445	.	G	A	.	.	MAF_INRAE=24.167;MAF_USDA=45.882
NC_035088.1	5253465	.	T	G	.	.	MAF_INRAE=10.0;MAF_USDA=7.647
NC_035088.1	5253498	.	G	T	.	.	MAF_INRAE=24.167;MAF_USDA=45.882
NC_035088.1	5253520	.	G	A	.	.	MAF_USDA=2.083
NC_035088.1	5253522	.	C	T	.	.	MAF_INRAE=12.5;MAF_USDA=24.706
NC_035088.1	5253548	.	C	T	.	.	MAF_INRAE=18.333;MAF_USDA=7.377
NC_035088.1	5253558	.	G	T	.	.	MAF_INRAE=24.167;MAF_USDA=45.294
NC_035088.1	5253569	.	T	A	.	.	MAF_INRAE=11.667
NC_035088.1	5253571	.	A	G	.	.	MAF_INRAE=33.333;MAF_USDA=45.294
NC_035088.1	5253575	.	G	A	.	.	MAF_USDA=8.235
NC_035088.1	5253610	.	A	G	.	.	MAF_INRAE=35.0;MAF_USDA=47.059
NC_035088.1	5253631	.	G	A	.	.	MAF_USDA=5.833
NC_035088.1	5253639	.	G	T	.	.	MAF_INRAE=2.5;MAF_USDA=4.118
NC_035088.1	5253642	.	C	T	.	.	MAF_USDA=8.235
NC_035088.1	5253653	.	A	G	.	.	MAF_INRAE=31.667;MAF_USDA=34.118
NC_035088.1	5253697	.	C	G	.	.	MAF_INRAE=20.833;MAF_USDA=26.471
NC_035088.1	5253698	.	C	T	.	.	MAF_USDA=2.459
NC_035088.1	5253705	.	G	T	.	.	MAF_INRAE=9.167;MAF_USDA=8.235
NC_035088.1	5253741	.	T	A	.	.	MAF_USDA=34.118
NC_035088.1	5253742	.	A	T	.	.	MAF_USDA=33.333
NC_035088.1	5253773	.	G	C	.	.	MAF_INRAE=10.833;MAF_USDA=27.083
NC_035088.1	5253795	.	G	A	.	.	MAF_INRAE=10.833;MAF_USDA=27.083
NC_035088.1	5253837	.	C	A	.	.	MAF_INRAE=45.0;MAF_USDA=45.833
NC_035088.1	5253869	.	C	T	.	.	MAF_USDA=16.667
NC_035088.1	5253870	.	A	G	.	.	MAF_USDA=20.833
NC_035088.1	5253912	.	T	C	.	.	MAF_INRAE=5.833;MAF_USDA=14.583
NC_035088.1	5253913	.	G	A	.	.	MAF_INRAE=10.833;MAF_USDA=31.25
NC_035088.1	5253922	.	G	T	.	.	MAF_INRAE=10.833;MAF_USDA=29.167
NC_035088.1	5253924	.	G	A	.	.	MAF_INRAE=10.833;MAF_USDA=29.167
NC_035088.1	5253944	.	A	C	.	.	MAF_INRAE=10.833;MAF_USDA=31.25
NC_035088.1	5253955	.	G	T	.	.	MAF_INRAE=10.833;MAF_USDA=31.25
NC_035088.1	5253956	.	A	G	.	.	MAF_INRAE=20.833
NC_035088.1	5253967	.	T	C	.	.	MAF_INRAE=35.0;MAF_USDA=2.083
NC_035088.1	5253993	.	G	A	.	.	MAF_INRAE=34.167;MAF_USDA=18.75
NC_035088.1	5254033	.	C	A	.	.	MAF_INRAE=12.5;MAF_USDA=2.083
NC_035088.1	5254039	.	G	T	.	.	MAF_INRAE=33.333;MAF_USDA=32.317
NC_035088.1	5254067	.	T	C	.	.	MAF_INRAE=33.333;MAF_USDA=20.833
NC_035088.1	5254069	.	A	G	.	.	MAF_USDA=12.5
NC_035088.1	5254074	.	T	C	.	.	MAF_USDA=15.217
NC_035088.1	5254112	.	T	G	.	.	MAF_INRAE=36.667;MAF_USDA=31.928
NC_035088.1	5254210	.	G	T	.	.	MAF_USDA=4.167
NC_035088.1	5254212	.	G	A	.	.	MAF_INRAE=15.833;MAF_USDA=3.333
NC_035088.1	5254217	.	G	A	.	.	MAF_USDA=9.524
NC_035088.1	5254237	.	T	G	.	.	MAF_USDA=12.5
NC_035088.1	5254245	.	G	T	.	.	MAF_USDA=50.0
NC_035088.1	5254282	.	T	C	.	.	MAF_USDA=43.75
NC_035088.1	5254286	.	T	C	.	.	MAF_USDA=20.833
NC_035088.1	5254319	.	G	A	.	.	MAF_USDA=1.695
NC_035088.1	5254382	.	C	T	.	.	MAF_INRAE=15.0;MAF_USDA=16.071
NC_035088.1	5254449	.	G	T	.	.	MAF_INRAE=30.833;MAF_USDA=50.0
NC_035088.1	5254482	.	A	G	.	.	MAF_INRAE=15.833;MAF_USDA=18.235
NC_035088.1	5254494	.	A	C	.	.	MAF_INRAE=21.667;MAF_USDA=48.235
NC_035088.1	5254573	.	C	G	.	.	MAF_INRAE=23.418;MAF_USDA=22.941
NC_035088.1	5254581	.	C	T	.	.	MAF_INRAE=23.418;MAF_USDA=20.588
NC_035088.1	5254608	.	C	T	.	.	MAF_INRAE=4.167;MAF_USDA=20.833
NC_035088.1	5254616	.	A	G	.	.	MAF_INRAE=4.167;MAF_USDA=6.471
NC_035088.1	5254645	.	T	A	.	.	MAF_INRAE=4.167;MAF_USDA=20.833
NC_035088.1	5254646	.	A	T	.	.	MAF_INRAE=49.367;MAF_USDA=47.059
NC_035088.1	5254650	.	T	G	.	.	MAF_INRAE=4.167;MAF_USDA=20.833
NC_035088.1	5254652	.	T	C	.	.	MAF_INRAE=8.861;MAF_USDA=6.471
NC_035088.1	5254654	.	T	C	.	.	MAF_INRAE=5.833;MAF_USDA=2.353
NC_035088.1	5254675	.	A	C	.	.	MAF_USDA=3.279
NC_035088.1	5254707	.	G	T	.	.	MAF_USDA=20.833
NC_035088.1	5254732	.	T	G	.	.	MAF_USDA=6.25
NC_035088.1	5254736	.	A	T	.	.	MAF_USDA=10.417
NC_035088.1	5254738	.	G	C	.	.	MAF_USDA=43.75
NC_035088.1	5254742	.	G	A	.	.	MAF_USDA=20.833
NC_035088.1	5254747	.	A	C	.	.	MAF_USDA=25.61
NC_035088.1	5254756	.	A	G	.	.	MAF_INRAE=36.709;MAF_USDA=43.75
NC_035088.1	5254852	.	A	C	.	.	MAF_INRAE=18.354;MAF_USDA=7.059
NC_035088.1	5254856	.	C	T	.	.	MAF_INRAE=10.526
NC_035088.1	5254880	.	A	G	.	.	MAF_INRAE=42.405;MAF_USDA=33.333
NC_035088.1	5254939	.	T	G	.	.	MAF_INRAE=4.167;MAF_USDA=3.529
NC_035088.1	5254953	.	A	C	.	.	MAF_INRAE=11.667;MAF_USDA=4.706
NC_035088.1	5254975	.	A	G	.	.	MAF_INRAE=47.468;MAF_USDA=27.647
NC_035088.1	5254980	.	G	A	.	.	MAF_INRAE=10.0;MAF_USDA=8.235
NC_035088.1	5254992	.	T	G	.	.	MAF_INRAE=5.833;MAF_USDA=2.941
NC_035088.1	5255009	.	A	T	.	.	MAF_INRAE=5.833;MAF_USDA=2.353
NC_035088.1	5255021	.	C	T	.	.	MAF_USDA=27.083
NC_035088.1	5255038	.	G	A	.	.	MAF_USDA=1.639
NC_035088.1	5255039	.	T	C	.	.	MAF_USDA=4.167
NC_035088.1	5255060	.	C	A	.	.	MAF_USDA=2.459
NC_035088.1	5255087	.	T	A	.	.	MAF_INRAE=16.456
NC_035088.1	5255100	.	T	A	.	.	MAF_INRAE=31.579;MAF_USDA=14.167
NC_035088.1	5255118	.	T	C	.	.	MAF_INRAE=8.333;MAF_USDA=22.917
NC_035088.1	5255133	.	A	C	.	.	MAF_INRAE=2.5;MAF_USDA=12.5
NC_035088.1	5255135	.	A	G	.	.	MAF_USDA=2.459
NC_035088.1	5255215	.	G	A	.	.	MAF_USDA=1.639
NC_035088.1	5255257	.	A	C	.	.	MAF_INRAE=4.167;MAF_USDA=20.833
NC_035088.1	5255294	.	A	G	.	.	MAF_INRAE=5.833;MAF_USDA=2.353
NC_035088.1	5255325	.	A	C	.	.	MAF_INRAE=4.167;MAF_USDA=17.647
NC_035088.1	5255363	.	C	T	.	.	MAF_INRAE=15.823;MAF_USDA=11.176
NC_035088.1	5255384	.	A	G	.	.	MAF_USDA=15.882
NC_035088.1	5255423	.	C	T	.	.	MAF_INRAE=14.167
NC_035088.1	5255437	.	G	C	.	.	MAF_INRAE=5.833;MAF_USDA=2.353
NC_035088.1	5255483	.	C	A	.	.	MAF_USDA=25.0
NC_035088.1	5255502	.	C	T	.	.	MAF_USDA=25.0
NC_035088.1	5255532	.	C	T	.	.	MAF_INRAE=3.333;MAF_USDA=4.167
NC_035088.1	5255553	.	C	A	.	.	MAF_INRAE=4.167;MAF_USDA=20.833
NC_035088.1	5255579	.	G	A	.	.	MAF_INRAE=5.833;MAF_USDA=2.353
NC_035088.1	5255592	.	C	T	.	.	MAF_INRAE=5.833;MAF_USDA=2.353
NC_035088.1	5255600	.	C	G	.	.	MAF_INRAE=4.167;MAF_USDA=20.833
NC_035088.1	5255638	.	G	T	.	.	MAF_INRAE=10.0;MAF_USDA=8.235
NC_035088.1	5255652	.	T	C	.	.	MAF_USDA=20.833
NC_035088.1	5255653	.	C	A	.	.	MAF_USDA=20.833
NC_035088.1	5255661	.	C	A	.	.	MAF_INRAE=4.167;MAF_USDA=20.833
NC_035088.1	5255676	.	T	C	.	.	MAF_USDA=5.738
NC_035088.1	5255685	.	G	T	.	.	MAF_USDA=15.294
NC_035088.1	5255689	.	T	G	.	.	MAF_INRAE=4.167;MAF_USDA=20.833
NC_035088.1	5255701	.	G	T	.	.	MAF_INRAE=4.167;MAF_USDA=20.833
NC_035088.1	5255702	.	G	A	.	.	MAF_INRAE=5.833;MAF_USDA=2.353
NC_035088.1	5255766	.	A	C	.	.	MAF_USDA=18.452
NC_035088.1	5255768	.	C	G	.	.	MAF_USDA=21.176
NC_035088.1	5255770	.	G	C	.	.	MAF_USDA=11.475
NC_035088.1	5255826	.	G	T	.	.	MAF_INRAE=4.167;MAF_USDA=20.833
NC_035088.1	5255844	.	A	C	.	.	MAF_USDA=23.529
NC_035088.1	5255875	.	A	T	.	.	MAF_INRAE=4.167;MAF_USDA=20.833
NC_035088.1	5255950	.	T	C	.	.	MAF_USDA=43.75
NC_035088.1	5256001	.	C	G	.	.	MAF_INRAE=2.5
NC_035088.1	5256033	.	C	G	.	.	MAF_INRAE=2.632
NC_035088.1	5256065	.	C	G	.	.	MAF_INRAE=5.833
NC_035088.1	5256477	.	G	A	.	.	MAF_USDA=18.75
NC_035088.1	5256483	.	AGC	AGA	.	.	MAF_USDA=14.583
NC_035088.1	5256485	.	C	A	.	.	MAF_USDA=5.085
NC_035088.1	5256535	.	T	C	.	.	MAF_USDA=2.083
NC_035088.1	5256605	.	A	C	.	.	MAF_USDA=31.25
NC_035088.1	5256612	.	C	T	.	.	MAF_USDA=1.639
NC_035088.1	5256618	.	T	G	.	.	MAF_USDA=37.5
NC_035088.1	5256642	.	A	C	.	.	MAF_USDA=27.083
NC_035088.1	5256658	.	T	A	.	.	MAF_USDA=7.377
NC_035088.1	5256665	.	A	C	.	.	MAF_USDA=29.167
NC_035088.1	5256687	.	C	T	.	.	MAF_USDA=2.083
NC_035088.1	5256706	.	A	G	.	.	MAF_INRAE=2.632;MAF_USDA=16.265
NC_035088.1	5256753	.	A	C	.	.	MAF_USDA=6.548
NC_035088.1	5256801	.	C	A	.	.	MAF_INRAE=4.167;MAF_USDA=20.833
NC_035088.1	5256853	.	G	T	.	.	MAF_INRAE=3.333;MAF_USDA=20.833
NC_035088.1	5256882	.	A	T	.	.	MAF_INRAE=5.833;MAF_USDA=2.353
NC_035088.1	5256883	.	T	G	.	.	MAF_INRAE=5.833;MAF_USDA=2.353
NC_035088.1	5256935	.	G	T	.	.	MAF_USDA=6.471
NC_035088.1	5256961	.	T	G	.	.	MAF_USDA=1.639
NC_035088.1	5256962	.	C	T	.	.	MAF_USDA=1.639
NC_035088.1	5257133	.	G	A	.	.	MAF_INRAE=5.833;MAF_USDA=2.353
NC_035088.1	5257136	.	C	A	.	.	MAF_INRAE=4.167;MAF_USDA=20.833
NC_035088.1	5257142	.	G	A	.	.	MAF_INRAE=5.833;MAF_USDA=2.353
NC_035088.1	5257195	.	G	A	.	.	MAF_INRAE=5.833;MAF_USDA=2.353
NC_035088.1	5257197	.	C	A	.	.	MAF_INRAE=18.354;MAF_USDA=7.377
NC_035088.1	5257216	.	C	A	.	.	MAF_INRAE=5.833;MAF_USDA=4.167
NC_035088.1	5257225	.	T	G	.	.	MAF_INRAE=4.167;MAF_USDA=20.833
NC_035088.1	5257237	.	G	T	.	.	MAF_INRAE=10.833;MAF_USDA=8.235
NC_035088.1	5257323	.	T	C	.	.	MAF_INRAE=4.167;MAF_USDA=22.353
NC_035088.1	5257366	.	C	A	.	.	MAF_INRAE=5.833;MAF_USDA=2.941
NC_035088.1	5257402	.	G	C	.	.	MAF_INRAE=5.833
NC_035088.1	5257405	.	G	A	.	.	MAF_INRAE=36.842
NC_035088.1	5257413	.	C	T	.	.	MAF_INRAE=6.667
NC_035088.1	5257416	.	C	A	.	.	MAF_INRAE=4.167;MAF_USDA=20.833
NC_035088.1	5257445	.	C	A	.	.	MAF_INRAE=4.167;MAF_USDA=20.833
NC_035088.1	5257446	.	T	A	.	.	MAF_INRAE=4.167;MAF_USDA=20.833
NC_035088.1	5257455	.	C	T	.	.	MAF_INRAE=9.494;MAF_USDA=3.279
NC_035088.1	5257471	.	T	C	.	.	MAF_INRAE=5.833;MAF_USDA=2.353
NC_035088.1	5257529	.	A	G	.	.	MAF_INRAE=5.833;MAF_USDA=2.353
NC_035088.1	5257543	.	C	T	.	.	MAF_USDA=4.098
NC_035088.1	5257576	.	A	C	.	.	MAF_INRAE=5.833;MAF_USDA=2.353
NC_035088.1	5257614	.	A	T	.	.	MAF_INRAE=18.987
NC_035088.1	5257671	.	T	C	.	.	MAF_INRAE=4.167;MAF_USDA=23.81
NC_035088.1	5257680	.	C	A	.	.	MAF_INRAE=10.526
NC_035088.1	5257689	.	G	A	.	.	MAF_INRAE=18.987;MAF_USDA=38.095
NC_035088.1	5257700	.	T	C	.	.	MAF_INRAE=26.582;MAF_USDA=37.5
NC_035088.1	5257701	.	G	A	.	.	MAF_INRAE=21.667;MAF_USDA=38.095
NC_035088.1	5257712	.	C	T	.	.	MAF_INRAE=4.167;MAF_USDA=20.833
NC_035088.1	5257720	.	A	C	.	.	MAF_USDA=16.071
NC_035088.1	5257739	.	C	G	.	.	MAF_USDA=20.833
NC_035088.1	5257823	.	C	A	.	.	MAF_INRAE=4.167;MAF_USDA=22.353
NC_035088.1	5257834	.	C	T	.	.	MAF_INRAE=10.0;MAF_USDA=25.294
NC_035088.1	5257874	.	A	C	.	.	MAF_INRAE=22.152;MAF_USDA=25.0
NC_035088.1	5257885	.	C	T	.	.	MAF_INRAE=10.0;MAF_USDA=18.75
NC_035088.1	5257887	.	G	A	.	.	MAF_INRAE=10.833;MAF_USDA=20.833
NC_035088.1	5257891	.	G	C	.	.	MAF_INRAE=10.833;MAF_USDA=34.337
NC_035088.1	5257930	.	G	A	.	.	MAF_INRAE=25.316;MAF_USDA=36.471
NC_035088.1	5257936	.	A	G	.	.	MAF_INRAE=5.833;MAF_USDA=2.353
NC_035088.1	5257941	.	T	C	.	.	MAF_INRAE=5.833;MAF_USDA=19.412
NC_035088.1	5257944	.	C	T	.	.	MAF_INRAE=10.0;MAF_USDA=38.235
NC_035088.1	5257992	.	A	T	.	.	MAF_INRAE=22.152;MAF_USDA=38.824
NC_035088.1	5257993	.	T	A	.	.	MAF_INRAE=15.833;MAF_USDA=38.824
NC_035088.1	5258003	.	T	G	.	.	MAF_INRAE=22.152;MAF_USDA=38.235
NC_035088.1	5258024	.	C	T	.	.	MAF_INRAE=42.105;MAF_USDA=45.082
NC_035088.1	5258036	.	T	A	.	.	MAF_INRAE=22.152;MAF_USDA=38.235
NC_035088.1	5258056	.	C	T	.	.	MAF_USDA=10.656
NC_035088.1	5258074	.	G	T	.	.	MAF_INRAE=22.152;MAF_USDA=38.235
NC_035088.1	5258076	.	C	A	.	.	MAF_INRAE=15.833;MAF_USDA=38.235
NC_035088.1	5258092	.	C	T	.	.	MAF_INRAE=18.987;MAF_USDA=38.235
NC_035088.1	5258101	.	G	A	.	.	MAF_INRAE=22.152;MAF_USDA=37.647
NC_035088.1	5258126	.	C	G	.	.	MAF_INRAE=22.152;MAF_USDA=37.059
NC_035088.1	5258133	.	G	A	.	.	MAF_INRAE=4.167;MAF_USDA=18.75
NC_035088.1	5258137	.	C	A	.	.	MAF_INRAE=23.418;MAF_USDA=35.882
NC_035088.1	5258143	.	G	A	.	.	MAF_INRAE=22.152;MAF_USDA=37.059
NC_035088.1	5258148	.	C	G	.	.	MAF_INRAE=22.152;MAF_USDA=37.647
NC_035088.1	5258212	.	C	T	.	.	MAF_INRAE=18.987;MAF_USDA=38.235
NC_035088.1	5258227	.	C	T	.	.	MAF_INRAE=22.152;MAF_USDA=38.235
NC_035088.1	5258255	.	G	A	.	.	MAF_INRAE=27.215;MAF_USDA=35.882
NC_035088.1	5258302	.	T	C	.	.	MAF_INRAE=8.861;MAF_USDA=12.941
NC_035088.1	5258304	.	T	C	.	.	MAF_INRAE=4.167;MAF_USDA=16.667
NC_035088.1	5258367	.	C	T	.	.	MAF_INRAE=22.152;MAF_USDA=40.0
NC_035088.1	5258370	.	T	G	.	.	MAF_INRAE=16.456;MAF_USDA=23.529
NC_035088.1	5258411	.	A	G	.	.	MAF_INRAE=22.152;MAF_USDA=35.294
NC_035088.1	5258436	.	G	A	.	.	MAF_USDA=3.279
NC_035088.1	5258442	.	T	G	.	.	MAF_INRAE=5.263;MAF_USDA=2.459
NC_035088.1	5258501	.	G	A	.	.	MAF_INRAE=22.152;MAF_USDA=37.647
NC_035088.1	5258503	.	T	C	.	.	MAF_INRAE=17.5;MAF_USDA=5.738
NC_035088.1	5258517	.	G	A	.	.	MAF_INRAE=22.152;MAF_USDA=37.059
NC_035088.1	5258578	.	G	A	.	.	MAF_USDA=5.738
NC_035088.1	5258612	.	A	G	.	.	MAF_USDA=7.377
NC_035088.1	5258622	.	T	A	.	.	MAF_INRAE=36.076;MAF_USDA=40.0
NC_035088.1	5258625	.	C	T	.	.	MAF_INRAE=35.0;MAF_USDA=25.294
NC_035088.1	5258647	.	C	T	.	.	MAF_INRAE=5.263
NC_035088.1	5258665	.	C	A	.	.	MAF_INRAE=5.833;MAF_USDA=2.353
NC_035088.1	5258729	.	A	G	.	.	MAF_INRAE=24.684;MAF_USDA=28.235
NC_035088.1	5258754	.	G	A	.	.	MAF_INRAE=15.823;MAF_USDA=34.118
NC_035088.1	5258862	.	C	G	.	.	MAF_USDA=1.667
NC_035088.1	5258867	.	A	G	.	.	MAF_USDA=1.786
NC_035088.1	5258873	.	T	G	.	.	MAF_INRAE=42.405;MAF_USDA=36.471
NC_035088.1	5258877	.	A	G	.	.	MAF_USDA=1.639
NC_035088.1	5258885	.	A	C	.	.	MAF_USDA=1.639
NC_035088.1	5258897	.	G	T	.	.	MAF_USDA=1.639
NC_035088.1	5258910	.	G	T	.	.	MAF_USDA=1.639
NC_035088.1	5258921	.	C	T	.	.	MAF_INRAE=21.053
NC_035088.1	5258930	.	G	C	.	.	MAF_INRAE=36.076;MAF_USDA=22.353
NC_035088.1	5258974	.	C	T	.	.	MAF_INRAE=12.658;MAF_USDA=35.417
NC_035088.1	5258990	.	C	A	.	.	MAF_INRAE=5.833;MAF_USDA=3.529
NC_035088.1	5258993	.	A	G	.	.	MAF_INRAE=8.333;MAF_USDA=2.083
NC_035088.1	5258996	.	G	A	.	.	MAF_USDA=14.583
NC_035088.1	5259014	.	C	T	.	.	MAF_INRAE=32.911
NC_035088.1	5259015	.	A	T	.	.	MAF_INRAE=38.333
NC_035088.1	5259048	.	C	T	.	.	MAF_INRAE=5.696;MAF_USDA=15.294
NC_035088.1	5259064	.	T	C	.	.	MAF_INRAE=24.684;MAF_USDA=22.941
NC_035088.1	5259142	.	T	G	.	.	MAF_INRAE=5.0;MAF_USDA=10.417
NC_035088.1	5259200	.	T	G	.	.	MAF_INRAE=5.263;MAF_USDA=6.471
NC_035088.1	5259213	.	C	A	.	.	MAF_INRAE=5.833
NC_035088.1	5259249	.	G	A	.	.	MAF_USDA=1.639
NC_035088.1	5259278	.	A	G	.	.	MAF_INRAE=48.101;MAF_USDA=33.529
NC_035088.1	5259301	.	A	G	.	.	MAF_INRAE=5.833;MAF_USDA=2.353
NC_035088.1	5259349	.	C	A	.	.	MAF_INRAE=5.833;MAF_USDA=4.167
NC_035088.1	5259353	.	C	T	.	.	MAF_INRAE=12.658;MAF_USDA=3.529
NC_035088.1	5259491	.	A	T	.	.	MAF_USDA=2.083
NC_035088.1	5259492	.	G	A	.	.	MAF_USDA=6.25
NC_035088.1	5259504	.	A	T	.	.	MAF_USDA=2.083
NC_035088.1	5259509	.	A	G	.	.	MAF_INRAE=6.667
NC_035088.1	5259517	.	C	G	.	.	MAF_USDA=7.647
NC_035088.1	5259520	.	T	A	.	.	MAF_USDA=1.639
NC_035088.1	5259529	.	C	T	.	.	MAF_INRAE=6.667
NC_035088.1	5259534	.	C	G	.	.	MAF_INRAE=1.667
NC_035088.1	5259541	.	C	T	.	.	MAF_INRAE=6.667
NC_035088.1	5259581	.	C	G	.	.	MAF_INRAE=7.5
NC_035088.1	5259592	.	T	A	.	.	MAF_INRAE=5.0
NC_035088.1	5259595	.	T	C	.	.	MAF_INRAE=5.0
NC_035088.1	5259612	.	A	T	.	.	MAF_USDA=2.459
NC_035088.1	5259632	.	A	G	.	.	MAF_INRAE=26.582;MAF_USDA=22.941
NC_035088.1	5259675	.	T	G	.	.	MAF_INRAE=10.833;MAF_USDA=33.607
NC_035088.1	5259717	.	G	T	.	.	MAF_INRAE=11.667;MAF_USDA=11.176
NC_035088.1	5259763	.	T	C	.	.	MAF_USDA=7.647
NC_035088.1	5259819	.	T	C	.	.	MAF_USDA=15.217
NC_035088.1	5259914	.	G	A	.	.	MAF_USDA=15.882
NC_035088.1	5259944	.	ATG	ATC	.	.	MAF_USDA=25.0
NC_035088.1	5259946	.	G	C	.	.	MAF_INRAE=36.842;MAF_USDA=35.246
NC_035088.1	5259949	.	A	T	.	.	MAF_USDA=5.738
NC_035088.1	5259978	.	A	G	.	.	MAF_USDA=4.118
NC_035088.1	5259986	.	G	C	.	.	MAF_USDA=16.471
NC_035088.1	5259987	.	T	G	.	.	MAF_USDA=1.639
NC_035088.1	5259999	.	T	A	.	.	MAF_INRAE=36.842;MAF_USDA=5.294
NC_035088.1	5260161	.	T	C	.	.	MAF_INRAE=42.105;MAF_USDA=33.529
NC_035088.1	5260184	.	A	G	.	.	MAF_USDA=8.197
NC_035088.1	5260232	.	G	A	.	.	MAF_INRAE=5.833;MAF_USDA=4.167
NC_035088.1	5260280	.	C	T	.	.	MAF_INRAE=25.833;MAF_USDA=22.353
NC_035088.1	5260288	.	A	G	.	.	MAF_INRAE=48.101;MAF_USDA=15.294
NC_035088.1	5260291	.	A	T	.	.	MAF_USDA=2.459
NC_035088.1	5260303	.	T	C	.	.	MAF_INRAE=28.481;MAF_USDA=45.882
NC_035088.1	5260378	.	G	T	.	.	MAF_INRAE=33.544;MAF_USDA=5.294
NC_035088.1	5260384	.	G	A	.	.	MAF_INRAE=46.203;MAF_USDA=38.235
NC_035088.1	5260402	.	G	C	.	.	MAF_USDA=3.279
NC_035088.1	5260442	.	T	C	.	.	MAF_INRAE=41.139;MAF_USDA=37.647
NC_035088.1	5260447	.	G	A	.	.	MAF_INRAE=25.316;MAF_USDA=34.706
NC_035088.1	5260482	.	C	G	.	.	MAF_INRAE=26.582;MAF_USDA=26.471
NC_035088.1	5260506	.	G	T	.	.	MAF_USDA=14.583
NC_035088.1	5260525	.	G	T	.	.	MAF_INRAE=25.316;MAF_USDA=17.059
NC_035088.1	5260537	.	C	T	.	.	MAF_INRAE=48.734;MAF_USDA=35.294
NC_035088.1	5260560	.	C	A	.	.	MAF_USDA=2.459
NC_035088.1	5260613	.	C	T	.	.	MAF_USDA=4.918
NC_035088.1	5260630	.	G	T	.	.	MAF_USDA=2.459
NC_035088.1	5260650	.	A	G	.	.	MAF_INRAE=14.167;MAF_USDA=15.882
NC_035088.1	5260652	.	C	T	.	.	MAF_INRAE=20.833;MAF_USDA=24.118
NC_035088.1	5260730	.	G	T	.	.	MAF_INRAE=4.167;MAF_USDA=3.529
NC_035088.1	5260732	.	T	A	.	.	MAF_USDA=5.738
NC_035088.1	5260747	.	C	T	.	.	MAF_USDA=1.639
NC_035088.1	5260758	.	A	C	.	.	MAF_INRAE=49.367;MAF_USDA=47.647
NC_035088.1	5260774	.	G	A	.	.	MAF_USDA=1.639
NC_035088.1	5260821	.	G	T	.	.	MAF_INRAE=15.19;MAF_USDA=11.765
NC_035088.1	5260862	.	C	T	.	.	MAF_USDA=2.941
NC_035088.1	5260874	.	G	A	.	.	MAF_USDA=1.639
NC_035088.1	5260886	.	T	A	.	.	MAF_INRAE=5.263;MAF_USDA=13.115
NC_035088.1	5260887	.	G	C	.	.	MAF_USDA=13.115
NC_035088.1	5260930	.	G	A	.	.	MAF_USDA=2.459
NC_035088.1	5260933	.	C	T	.	.	MAF_USDA=2.459
NC_035088.1	5260960	.	G	C	.	.	MAF_INRAE=5.263;MAF_USDA=11.176
NC_035088.1	5260973	.	G	T	.	.	MAF_INRAE=12.025;MAF_USDA=30.0
NC_035088.1	5260981	.	T	G	.	.	MAF_INRAE=5.263;MAF_USDA=13.529
NC_035088.1	5260997	.	G	T	.	.	MAF_USDA=5.738
NC_035088.1	5261001	.	T	G	.	.	MAF_INRAE=5.263;MAF_USDA=14.118
NC_035088.1	5261003	.	G	T	.	.	MAF_USDA=13.529
NC_035088.1	5261014	.	A	T	.	.	MAF_INRAE=5.263;MAF_USDA=14.706
NC_035088.1	5261103	.	C	T	.	.	MAF_USDA=2.353
NC_035088.1	5261111	.	G	A	.	.	MAF_USDA=8.333
NC_035088.1	5261139	.	T	C	.	.	MAF_INRAE=15.823;MAF_USDA=14.706
NC_035088.1	5261148	.	G	T	.	.	MAF_INRAE=5.263;MAF_USDA=8.197
NC_035088.1	5261156	.	A	G	.	.	MAF_USDA=2.941
NC_035088.1	5261164	.	G	T	.	.	MAF_USDA=2.941
NC_035088.1	5261169	.	G	A	.	.	MAF_USDA=8.333
NC_035088.1	5261188	.	C	T	.	.	MAF_INRAE=4.167;MAF_USDA=10.417
NC_035088.1	5261192	.	C	T	.	.	MAF_USDA=8.333
NC_035088.1	5261233	.	C	T	.	.	MAF_USDA=2.459
NC_035088.1	5261262	.	A	T	.	.	MAF_INRAE=31.579
NC_035088.1	5261300	.	C	T	.	.	MAF_INRAE=22.152;MAF_USDA=2.353
NC_035088.1	5261341	.	G	A	.	.	MAF_USDA=8.929
NC_035088.1	5261342	.	T	C	.	.	MAF_INRAE=20.0
NC_035088.1	5261352	.	C	T	.	.	MAF_USDA=10.417
NC_035088.1	5261353	.	C	T	.	.	MAF_USDA=10.417
NC_035088.1	5261389	.	G	T	.	.	MAF_USDA=8.333
NC_035088.1	5261399	.	C	T	.	.	MAF_INRAE=14.167;MAF_USDA=5.0
NC_035088.1	5261400	.	G	A	.	.	MAF_USDA=10.417
NC_035088.1	5261413	.	A	G	.	.	MAF_USDA=10.417
NC_035088.1	5261420	.	G	A	.	.	MAF_USDA=10.417
NC_035088.1	5261439	.	G	A	.	.	MAF_USDA=8.333
NC_035088.1	5261442	.	A	G	.	.	MAF_USDA=8.333
NC_035088.1	5261452	.	G	T	.	.	MAF_USDA=8.333
NC_035088.1	5261467	.	G	A	.	.	MAF_USDA=2.459
NC_035088.1	5261486	.	T	C	.	.	MAF_USDA=6.471
NC_035088.1	5261499	.	G	A	.	.	MAF_USDA=4.918
NC_035088.1	5261549	.	C	T	.	.	MAF_USDA=8.197
NC_035088.1	5261550	.	G	A	.	.	MAF_INRAE=15.823;MAF_USDA=12.941
NC_035088.1	5261572	.	A	G	.	.	MAF_USDA=8.333
NC_035088.1	5261576	.	C	T	.	.	MAF_USDA=4.918
NC_035088.1	5261578	.	C	T	.	.	MAF_USDA=7.377
NC_035088.1	5261580	.	T	A	.	.	MAF_INRAE=1.667;MAF_USDA=14.118
NC_035088.1	5261584	.	A	G	.	.	MAF_INRAE=1.667;MAF_USDA=17.213
NC_035088.1	5261605	.	C	A	.	.	MAF_USDA=3.279
NC_035088.1	5261625	.	G	A	.	.	MAF_USDA=4.098
NC_035088.1	5261633	.	G	A	.	.	MAF_USDA=4.098
NC_035088.1	5261639	.	G	A	.	.	MAF_USDA=4.098
NC_035088.1	5261644	.	T	A	.	.	MAF_USDA=8.333
NC_035088.1	5261651	.	C	T	.	.	MAF_USDA=6.25
NC_035088.1	5261652	.	G	A	.	.	MAF_USDA=8.197
NC_035088.1	5261660	.	C	T	.	.	MAF_USDA=1.639
NC_035088.1	5261667	.	G	C	.	.	MAF_USDA=4.098
NC_035088.1	5261673	.	T	A	.	.	MAF_USDA=4.918
NC_035088.1	5261684	.	C	A	.	.	MAF_USDA=2.459
NC_035088.1	5261733	.	A	G	.	.	MAF_INRAE=15.0;MAF_USDA=26.23
NC_035088.1	5261747	.	C	T	.	.	MAF_INRAE=15.0;MAF_USDA=21.176
NC_035088.1	5261761	.	G	A	.	.	MAF_USDA=3.279
NC_035088.1	5261765	.	G	A	.	.	MAF_USDA=10.417
NC_035088.1	5261861	.	C	T	.	.	MAF_USDA=3.279
NC_035088.1	5261875	.	T	G	.	.	MAF_USDA=8.333
NC_035088.1	5261882	.	C	T	.	.	MAF_INRAE=24.684
NC_035088.1	5261893	.	C	A	.	.	MAF_USDA=3.279
NC_035088.1	5261894	.	C	T	.	.	MAF_USDA=3.279
NC_035088.1	5261919	.	T	G	.	.	MAF_USDA=8.333
NC_035088.1	5261935	.	A	C	.	.	MAF_USDA=12.941
NC_035088.1	5261957	.	T	C	.	.	MAF_USDA=8.333
NC_035088.1	5262006	.	G	A	.	.	MAF_USDA=8.333
NC_035088.1	5262031	.	G	A	.	.	MAF_USDA=1.639
NC_035088.1	5262047	.	G	A	.	.	MAF_INRAE=20.0
NC_035088.1	5262053	.	T	C	.	.	MAF_USDA=8.333
NC_035088.1	5262065	.	G	T	.	.	MAF_USDA=4.098
NC_035088.1	5262066	.	A	C	.	.	MAF_USDA=4.706
NC_035088.1	5262101	.	A	C	.	.	MAF_USDA=2.381
NC_035088.1	5262125	.	G	C	.	.	MAF_USDA=2.381
NC_035088.1	5262143	.	A	G,C	.	.	MAF_INRAE=20.833;MAF_USDA=10.417
NC_035088.1	5262146	.	C	T	.	.	MAF_INRAE=20.0
NC_035088.1	5262151	.	G	A	.	.	MAF_USDA=2.381
NC_035088.1	5262156	.	A	G	.	.	MAF_INRAE=20.0
NC_035088.1	5262178	.	T	C	.	.	MAF_USDA=3.279
NC_035088.1	5262221	.	G	A	.	.	MAF_USDA=1.639
NC_035088.1	5262277	.	T	C	.	.	MAF_USDA=5.294
NC_035088.1	5262296	.	A	C	.	.	MAF_USDA=5.294
NC_035088.1	5262407	.	T	C	.	.	MAF_USDA=2.941
NC_035088.1	5262408	.	G	A	.	.	MAF_INRAE=26.316;MAF_USDA=3.279
NC_035088.1	5262491	.	T	C	.	.	MAF_INRAE=31.579;MAF_USDA=34.118
NC_035088.1	5262506	.	G	T	.	.	MAF_USDA=2.353
NC_035088.1	5262519	.	A	G	.	.	MAF_USDA=4.118
NC_035088.1	5262522	.	G	A	.	.	MAF_USDA=3.279
NC_035088.1	5262528	.	A	T	.	.	MAF_USDA=2.459
NC_035088.1	5262548	.	G	A	.	.	MAF_USDA=42.353
NC_035088.1	5262561	.	C	T	.	.	MAF_USDA=2.459
NC_035088.1	5262572	.	G	T	.	.	MAF_USDA=4.918
NC_035088.1	5262573	.	G	A	.	.	MAF_USDA=2.459
NC_035088.1	5262598	.	G	A	.	.	MAF_USDA=2.459
NC_035088.1	5262610	.	T	C	.	.	MAF_USDA=1.667
NC_035088.1	5262611	.	C	T	.	.	MAF_USDA=2.5
NC_035088.1	5262669	.	T	C	.	.	MAF_USDA=2.381
NC_035088.1	5262711	.	G	T	.	.	MAF_USDA=2.083
NC_035088.1	5262736	.	A	C	.	.	MAF_USDA=2.381
NC_035088.1	5262738	.	C	G	.	.	MAF_USDA=2.381
NC_035088.1	5262774	.	C	A	.	.	MAF_USDA=2.381
NC_035088.1	5262878	.	G	A	.	.	MAF_INRAE=24.051;MAF_USDA=4.167
NC_035088.1	5262907	.	A	T	.	.	MAF_USDA=2.381
NC_035088.1	5262908	.	G	T	.	.	MAF_USDA=2.5
NC_035088.1	5262912	.	A	C	.	.	MAF_USDA=2.381
NC_035088.1	5262953	.	C	T	.	.	MAF_INRAE=25.316;MAF_USDA=17.857
NC_035088.1	5262987	.	G	A	.	.	MAF_USDA=2.381
NC_035088.1	5262995	.	G	C	.	.	MAF_USDA=8.333
NC_035088.1	5262996	.	C	T	.	.	MAF_USDA=2.381
NC_035088.1	5263074	.	G	T	.	.	MAF_USDA=2.41
NC_035088.1	5263087	.	C	T	.	.	MAF_USDA=1.695
NC_035088.1	5263096	.	T	C	.	.	MAF_USDA=2.41
NC_035088.1	5263143	.	G	A	.	.	MAF_INRAE=19.167
NC_035088.1	5263168	.	G	A,T	.	.	MAF_INRAE=8.861;MAF_USDA=2.083
NC_035088.1	5263182	.	A	G	.	.	MAF_INRAE=20.0
NC_035088.1	5263217	.	G	T	.	.	MAF_INRAE=5.263;MAF_USDA=23.214
NC_035088.1	5263218	.	A	G	.	.	MAF_USDA=2.381
NC_035088.1	5263219	.	C	A	.	.	MAF_USDA=2.353
NC_035088.1	5263236	.	C	T	.	.	MAF_USDA=2.353
NC_035088.1	5263245	.	A	T	.	.	MAF_USDA=2.459
NC_035088.1	5263270	.	T	C	.	.	MAF_INRAE=5.263;MAF_USDA=23.529
NC_035088.1	5263274	.	A	G	.	.	MAF_USDA=23.529
NC_035088.1	5263287	.	C	T	.	.	MAF_USDA=8.333
NC_035088.1	5263296	.	T	G	.	.	MAF_USDA=2.353
NC_035088.1	5263405	.	G	C	.	.	MAF_USDA=8.333
NC_035088.1	5263430	.	C	T	.	.	MAF_INRAE=37.342;MAF_USDA=37.647
NC_035088.1	5263458	.	G	A	.	.	MAF_INRAE=37.342;MAF_USDA=40.0
NC_035088.1	5263485	.	C	T	.	.	MAF_INRAE=24.684;MAF_USDA=2.941
NC_035088.1	5263540	.	T	G	.	.	MAF_INRAE=39.167;MAF_USDA=39.583
NC_035088.1	5263543	.	T	C	.	.	MAF_INRAE=38.333;MAF_USDA=39.583
NC_035088.1	5263552	.	C	A	.	.	MAF_USDA=2.083
NC_035088.1	5263562	.	T	G	.	.	MAF_INRAE=20.0;MAF_USDA=14.583
NC_035088.1	5263577	.	G	T	.	.	MAF_USDA=2.353
NC_035088.1	5263652	.	A	G	.	.	MAF_INRAE=24.684;MAF_USDA=2.941
NC_035088.1	5263755	.	T	G	.	.	MAF_INRAE=37.975;MAF_USDA=47.647
NC_035088.1	5263784	.	T	C	.	.	MAF_INRAE=27.215;MAF_USDA=34.706
NC_035088.1	5263802	.	C	T	.	.	MAF_USDA=17.647
NC_035088.1	5263818	.	A	G	.	.	MAF_INRAE=27.215;MAF_USDA=35.294
NC_035088.1	5263839	.	C	T	.	.	MAF_INRAE=27.848;MAF_USDA=22.353
NC_035088.1	5263841	.	C	T	.	.	MAF_USDA=21.176
NC_035088.1	5263847	.	A	G	.	.	MAF_INRAE=21.667;MAF_USDA=27.647
NC_035088.1	5263861	.	T	A	.	.	MAF_INRAE=29.114;MAF_USDA=42.941
NC_035088.1	5263869	.	C	A	.	.	MAF_INRAE=1.667;MAF_USDA=5.738
NC_035088.1	5263892	.	A	G	.	.	MAF_INRAE=5.263;MAF_USDA=9.016
NC_035088.1	5264023	.	C	T	.	.	MAF_USDA=4.706
NC_035088.1	5264076	.	G	A	.	.	MAF_INRAE=11.667;MAF_USDA=31.148
NC_035088.1	5264123	.	G	C	.	.	MAF_INRAE=10.759;MAF_USDA=28.235
NC_035088.1	5264181	.	C	T	.	.	MAF_INRAE=9.494;MAF_USDA=4.098
NC_035088.1	5264182	.	G	A	.	.	MAF_USDA=4.098
NC_035088.1	5264217	.	C	T	.	.	MAF_INRAE=26.316;MAF_USDA=29.167
NC_035088.1	5264237	.	A	G	.	.	MAF_INRAE=5.263;MAF_USDA=11.176
NC_035088.1	5264241	.	C	T	.	.	MAF_INRAE=5.833;MAF_USDA=4.167
NC_035088.1	5264255	.	T	G	.	.	MAF_INRAE=5.263;MAF_USDA=9.639
NC_035088.1	5264269	.	T	C	.	.	MAF_USDA=39.583
NC_035088.1	5264274	.	C	T	.	.	MAF_INRAE=5.0
NC_035088.1	5264298	.	C	A	.	.	MAF_INRAE=5.263;MAF_USDA=5.294
NC_035088.1	5264342	.	C	T	.	.	MAF_USDA=2.083
NC_035088.1	5264343	.	A	T	.	.	MAF_USDA=2.083
NC_035088.1	5264370	.	T	A	.	.	MAF_USDA=2.5
NC_035088.1	5264386	.	C	T	.	.	MAF_USDA=5.882
NC_035088.1	5264391	.	T	G	.	.	MAF_USDA=26.506
NC_035088.1	5264401	.	C	T	.	.	MAF_USDA=13.253
NC_035088.1	5264425	.	G	A	.	.	MAF_USDA=22.917
NC_035088.1	5265333	.	G	A	.	.	MAF_USDA=2.083
NC_035088.1	5265340	.	G	A	.	.	MAF_USDA=10.417
NC_035088.1	5265355	.	T	A	.	.	MAF_USDA=12.5
NC_035088.1	5265361	.	T	C	.	.	MAF_USDA=14.583
NC_035088.1	5265410	.	G	C	.	.	MAF_USDA=2.5
NC_035088.1	5265474	.	T	C	.	.	MAF_INRAE=25.949;MAF_USDA=7.143
NC_035088.1	5265475	.	T	A	.	.	MAF_INRAE=15.0;MAF_USDA=3.571
NC_035088.1	5265481	.	T	A	.	.	MAF_INRAE=9.494;MAF_USDA=6.667
NC_035088.1	5265533	.	G	A	.	.	MAF_USDA=12.5
NC_035088.1	5265583	.	G	A	.	.	MAF_INRAE=29.167
NC_035088.1	5265622	.	C	G	.	.	MAF_USDA=3.448
NC_035088.1	5265658	.	G	A	.	.	MAF_USDA=1.639
NC_035088.1	5265725	.	C	T	.	.	MAF_INRAE=30.833;MAF_USDA=9.412
NC_035088.1	5265780	.	C	A	.	.	MAF_USDA=6.471
NC_035088.1	5265890	.	C	A	.	.	MAF_USDA=2.459
NC_035088.1	5265976	.	A	C	.	.	MAF_USDA=1.639
NC_035088.1	5265984	.	A	C	.	.	MAF_INRAE=15.823;MAF_USDA=24.118
NC_035088.1	5266029	.	A	C	.	.	MAF_INRAE=15.0;MAF_USDA=2.083
NC_035088.1	5266046	.	T	G	.	.	MAF_USDA=25.882
NC_035088.1	5266087	.	G	A	.	.	MAF_INRAE=20.886;MAF_USDA=21.765
NC_035088.1	5266226	.	C	T	.	.	MAF_INRAE=17.722;MAF_USDA=14.706
NC_035088.1	5266231	.	G	T	.	.	MAF_INRAE=44.304;MAF_USDA=48.235
NC_035088.1	5266299	.	C	A	.	.	MAF_INRAE=42.105;MAF_USDA=36.471
NC_035088.1	5266342	.	C	T	.	.	MAF_INRAE=1.667
NC_035088.1	5266553	.	C	T	.	.	MAF_INRAE=26.316;MAF_USDA=5.882
NC_035088.1	5266563	.	C	G	.	.	MAF_USDA=8.197
NC_035088.1	5266592	.	T	G	.	.	MAF_USDA=1.639
NC_035088.1	5266663	.	A	G	.	.	MAF_INRAE=42.105;MAF_USDA=37.349
NC_035088.1	5266687	.	G	A	.	.	MAF_INRAE=26.316;MAF_USDA=46.951
NC_035088.1	5266773	.	C	T	.	.	MAF_INRAE=3.333
NC_035088.1	5266774	.	G	C	.	.	MAF_USDA=16.667
NC_035088.1	5266848	.	A	G	.	.	MAF_USDA=1.639
NC_035088.1	5266858	.	T	C	.	.	MAF_INRAE=30.0;MAF_USDA=6.471
NC_035088.1	5266859	.	T	C	.	.	MAF_INRAE=30.0;MAF_USDA=5.882
NC_035088.1	5266878	.	G	T	.	.	MAF_USDA=1.639
NC_035088.1	5266925	.	A	G	.	.	MAF_USDA=2.5
NC_035088.1	5266929	.	T	G	.	.	MAF_USDA=1.667
NC_035088.1	5266933	.	C	T	.	.	MAF_INRAE=22.152;MAF_USDA=22.024
NC_035088.1	5266938	.	G	C	.	.	MAF_USDA=1.667
NC_035088.1	5267014	.	T	G	.	.	MAF_INRAE=26.316;MAF_USDA=10.417
NC_035088.1	5267034	.	T	G	.	.	MAF_USDA=1.639
NC_035088.1	5267076	.	T	A	.	.	MAF_USDA=6.471
NC_035088.1	5267077	.	C	A	.	.	MAF_USDA=5.738
NC_035088.1	5267078	.	A	G	.	.	MAF_USDA=5.738
NC_035088.1	5267084	.	G	T	.	.	MAF_USDA=2.353
NC_035088.1	5267138	.	C	T	.	.	MAF_USDA=2.353
NC_035088.1	5267267	.	C	T	.	.	MAF_USDA=1.639
NC_035088.1	5267378	.	T	G	.	.	MAF_USDA=2.941
NC_035088.1	5267412	.	T	A	.	.	MAF_INRAE=40.506;MAF_USDA=31.176
NC_035088.1	5267413	.	A	T	.	.	MAF_INRAE=43.038;MAF_USDA=45.833
NC_035088.1	5267420	.	T	G	.	.	MAF_INRAE=2.532
NC_035088.1	5267425	.	A	T	.	.	MAF_INRAE=32.5
NC_035088.1	5267426	.	A	T	.	.	MAF_INRAE=38.333
NC_035088.1	5267435	.	C	A	.	.	MAF_USDA=2.083
NC_035088.1	5267438	.	C	A	.	.	MAF_INRAE=15.19;MAF_USDA=2.353
NC_035088.1	5267444	.	G	A	.	.	MAF_USDA=3.529
NC_035088.1	5267464	.	T	C	.	.	MAF_USDA=1.176
NC_035088.1	5267485	.	A	C	.	.	MAF_USDA=1.639
NC_035088.1	5267486	.	C	A	.	.	MAF_USDA=10.588
NC_035088.1	5267494	.	A	G	.	.	MAF_USDA=3.529
NC_035088.1	5267495	.	C	T	.	.	MAF_INRAE=30.0;MAF_USDA=10.0
NC_035088.1	5267504	.	C	A	.	.	MAF_USDA=1.639
NC_035088.1	5267537	.	A	C	.	.	MAF_INRAE=15.823;MAF_USDA=1.765
NC_035088.1	5267545	.	C	A	.	.	MAF_USDA=2.353
NC_035088.1	5267631	.	C	A	.	.	MAF_USDA=2.353
NC_035088.1	5267659	.	T	A	.	.	MAF_USDA=2.459
NC_035088.1	5267662	.	G	A	.	.	MAF_USDA=1.176
NC_035088.1	5267715	.	T	A	.	.	MAF_USDA=2.353
NC_035088.1	5267728	.	A	G	.	.	MAF_USDA=5.738
NC_035088.1	5267753	.	C	T	.	.	MAF_USDA=3.279
NC_035088.1	5267778	.	C	T	.	.	MAF_USDA=6.471
NC_035088.1	5268806	.	C	A	.	.	MAF_USDA=10.417
NC_035088.1	5268807	.	G	A	.	.	MAF_INRAE=5.263;MAF_USDA=2.083
NC_035088.1	5268841	.	T	C	.	.	MAF_INRAE=3.333;MAF_USDA=5.738
NC_035088.1	5268843	.	A	C	.	.	MAF_USDA=1.639
NC_035088.1	5268876	.	A	T	.	.	MAF_USDA=29.167
NC_035088.1	5268896	.	G	T	.	.	MAF_USDA=2.459
NC_035088.1	5268962	.	A	T	.	.	MAF_USDA=4.918
NC_035088.1	5269021	.	C	T	.	.	MAF_USDA=47.619
NC_035088.1	5269038	.	TC	TT	.	.	MAF_USDA=12.5
NC_035088.1	5269039	.	C	T	.	.	MAF_USDA=5.833
NC_035088.1	5269041	.	G	T	.	.	MAF_INRAE=14.167
NC_035088.1	5269051	.	A	C	.	.	MAF_INRAE=14.167
NC_035088.1	5269077	.	G	T	.	.	MAF_USDA=5.294
NC_035088.1	5269154	.	A	C	.	.	MAF_USDA=3.279
NC_035088.1	5269230	.	C	T	.	.	MAF_INRAE=9.494;MAF_USDA=4.098
NC_035088.1	5269261	.	C	A	.	.	MAF_USDA=2.083
NC_035088.1	5269262	.	T	A	.	.	MAF_USDA=2.083
NC_035088.1	5269400	.	G	T	.	.	MAF_INRAE=16.456;MAF_USDA=1.765
NC_035088.1	5269480	.	T	C	.	.	MAF_USDA=1.639
NC_035088.1	5269486	.	A	T	.	.	MAF_USDA=2.083
NC_035088.1	5269488	.	A	T	.	.	MAF_USDA=2.083
NC_035088.1	5269514	.	G	A	.	.	MAF_USDA=12.5
NC_035088.1	5269584	.	A	T	.	.	MAF_USDA=5.738
NC_035088.1	5269585	.	C	A	.	.	MAF_USDA=3.279
NC_035088.1	5269586	.	C	T	.	.	MAF_USDA=3.279
NC_035088.1	5269601	.	T	C	.	.	MAF_USDA=5.738
NC_035088.1	5269603	.	G	A	.	.	MAF_USDA=4.098
NC_035088.1	5269643	.	C	T	.	.	MAF_INRAE=4.167;MAF_USDA=5.738
NC_035088.1	5269711	.	G	A	.	.	MAF_INRAE=17.5;MAF_USDA=4.118
NC_035088.1	5269861	.	T	C	.	.	MAF_INRAE=31.013;MAF_USDA=5.882
NC_035088.1	5269900	.	G	A	.	.	MAF_USDA=7.143
NC_035088.1	5269901	.	T	C	.	.	MAF_USDA=7.143
NC_035088.1	5269905	.	A	T	.	.	MAF_USDA=7.143
NC_035088.1	5269978	.	C	T	.	.	MAF_INRAE=15.823;MAF_USDA=1.765
NC_035088.1	5270078	.	C	T	.	.	MAF_USDA=2.459
NC_035088.1	5270130	.	A	T	.	.	MAF_INRAE=16.456;MAF_USDA=1.765
NC_035088.1	5270295	.	G	A	.	.	MAF_USDA=1.639
NC_035088.1	5270340	.	T	C	.	.	MAF_INRAE=32.278;MAF_USDA=39.412
NC_035088.1	5270456	.	C	A	.	.	MAF_USDA=22.917
NC_035088.1	5270634	.	T	G	.	.	MAF_USDA=1.639
NC_035088.1	5270719	.	T	C	.	.	MAF_USDA=2.083
NC_035088.1	5270726	.	A	T	.	.	MAF_USDA=1.639
NC_035088.1	5270792	.	C	T	.	.	MAF_USDA=1.639
NC_035088.1	5270800	.	C	A	.	.	MAF_INRAE=40.506;MAF_USDA=34.706
NC_035088.1	5270868	.	C	A	.	.	MAF_USDA=15.294
NC_035088.1	5270877	.	C	A	.	.	MAF_USDA=2.459
NC_035088.1	5270882	.	C	T	.	.	MAF_INRAE=31.646;MAF_USDA=30.588
NC_035088.1	5270883	.	C	T	.	.	MAF_INRAE=33.333;MAF_USDA=31.176
NC_035088.1	5270902	.	G	A	.	.	MAF_INRAE=31.013;MAF_USDA=4.118
NC_035088.1	5271173	.	G	C	.	.	MAF_USDA=1.639
NC_035088.1	5271212	.	T	A	.	.	MAF_INRAE=32.911;MAF_USDA=43.529
NC_035088.1	5271214	.	G	T	.	.	MAF_USDA=1.639
NC_035088.1	5271312	.	A	G	.	.	MAF_USDA=28.824
NC_035088.1	5271339	.	T	A	.	.	MAF_INRAE=5.263;MAF_USDA=3.279
NC_035088.1	5271343	.	A	G	.	.	MAF_USDA=1.639
NC_035088.1	5271398	.	C	T	.	.	MAF_INRAE=32.278;MAF_USDA=43.529
NC_035088.1	5271465	.	C	T	.	.	MAF_USDA=26.471
NC_035088.1	5271541	.	C	T	.	.	MAF_INRAE=32.278;MAF_USDA=42.941
NC_035088.1	5271545	.	C	A	.	.	MAF_INRAE=24.167;MAF_USDA=41.765
NC_035088.1	5271578	.	G	A	.	.	MAF_INRAE=32.278;MAF_USDA=41.765
NC_035088.1	5271603	.	C	A	.	.	MAF_INRAE=32.278;MAF_USDA=41.765
NC_035088.1	5271616	.	C	T	.	.	MAF_INRAE=32.278;MAF_USDA=42.353
NC_035088.1	5271648	.	G	A	.	.	MAF_USDA=2.083
NC_035088.1	5271734	.	C	T	.	.	MAF_INRAE=32.278;MAF_USDA=41.176
NC_035088.1	5271822	.	T	C	.	.	MAF_INRAE=12.025;MAF_USDA=20.588
NC_035088.1	5271837	.	A	C	.	.	MAF_USDA=2.459
NC_035088.1	5271858	.	G	A	.	.	MAF_USDA=2.459
NC_035088.1	5271909	.	G	T	.	.	MAF_USDA=4.918
NC_035088.1	5271913	.	G	A	.	.	MAF_USDA=5.882
NC_035088.1	5272051	.	T	G	.	.	MAF_INRAE=44.304;MAF_USDA=20.0
NC_035088.1	5272060	.	G	A	.	.	MAF_USDA=4.918
NC_035088.1	5272140	.	T	A	.	.	MAF_INRAE=28.481;MAF_USDA=18.235
NC_035088.1	5272158	.	C	T	.	.	MAF_INRAE=3.333;MAF_USDA=14.118
NC_035088.1	5272163	.	A	G	.	.	MAF_USDA=7.647
NC_035088.1	5272183	.	A	T	.	.	MAF_USDA=2.083
NC_035088.1	5272187	.	C	T	.	.	MAF_USDA=6.557
NC_035088.1	5272190	.	C	G	.	.	MAF_USDA=7.647
NC_035088.1	5272229	.	G	T	.	.	MAF_INRAE=32.278;MAF_USDA=40.0
NC_035088.1	5272397	.	G	A	.	.	MAF_USDA=8.197
NC_035088.1	5272409	.	G	A	.	.	MAF_USDA=9.412
NC_035088.1	5272475	.	C	A	.	.	MAF_USDA=2.083
NC_035088.1	5272510	.	A	C	.	.	MAF_INRAE=2.5
NC_035088.1	5272522	.	A	G	.	.	MAF_INRAE=12.025;MAF_USDA=18.235
NC_035088.1	5272525	.	T	C	.	.	MAF_USDA=20.0
NC_035088.1	5272530	.	T	C	.	.	MAF_INRAE=5.263;MAF_USDA=4.098
NC_035088.1	5272542	.	A	G	.	.	MAF_INRAE=3.333
NC_035088.1	5272555	.	A	T	.	.	MAF_USDA=20.588
NC_035088.1	5272562	.	G	A	.	.	MAF_USDA=20.0
NC_035088.1	5272567	.	C	T	.	.	MAF_USDA=1.639
NC_035088.1	5272602	.	T	C	.	.	MAF_INRAE=10.526;MAF_USDA=24.706
NC_035088.1	5272618	.	G	A	.	.	MAF_USDA=2.459
NC_035088.1	5272623	.	T	C	.	.	MAF_INRAE=5.263;MAF_USDA=4.918
NC_035088.1	5272652	.	T	A	.	.	MAF_USDA=3.279
NC_035088.1	5272676	.	A	T	.	.	MAF_USDA=1.639
NC_035088.1	5272759	.	C	T	.	.	MAF_USDA=7.059
NC_035088.1	5272823	.	A	G	.	.	MAF_USDA=3.279
NC_035088.1	5272932	.	A	G	.	.	MAF_USDA=3.279
NC_035088.1	5272944	.	A	G	.	.	MAF_USDA=2.459
NC_035088.1	5272954	.	G	A	.	.	MAF_INRAE=32.278;MAF_USDA=5.882
NC_035088.1	5272986	.	T	G	.	.	MAF_INRAE=11.392
NC_035088.1	5273012	.	C	A	.	.	MAF_INRAE=31.013;MAF_USDA=7.059
NC_035088.1	5273058	.	G	A	.	.	MAF_INRAE=31.013;MAF_USDA=4.167
NC_035088.1	5273110	.	A	T	.	.	MAF_INRAE=30.38;MAF_USDA=4.118
NC_035088.1	5273176	.	C	T	.	.	MAF_INRAE=31.013;MAF_USDA=4.118
NC_035088.1	5273181	.	C	T	.	.	MAF_INRAE=31.013;MAF_USDA=3.529
NC_035088.1	5273182	.	A	T	.	.	MAF_INRAE=32.5;MAF_USDA=3.529
NC_035088.1	5273224	.	T	A	.	.	MAF_INRAE=31.013;MAF_USDA=4.118
NC_035088.1	5273276	.	T	A	.	.	MAF_INRAE=46.203;MAF_USDA=23.529
NC_035088.1	5273322	.	G	C	.	.	MAF_INRAE=30.0;MAF_USDA=12.941
NC_035088.1	5273412	.	G	T	.	.	MAF_INRAE=24.167;MAF_USDA=4.706
NC_035088.1	5273510	.	G	A	.	.	MAF_INRAE=15.833
NC_035088.1	5273543	.	C	T	.	.	MAF_USDA=16.667
NC_035088.1	5273556	.	T	G	.	.	MAF_USDA=3.279
NC_035088.1	5273566	.	A	C	.	.	MAF_USDA=5.357
NC_035088.1	5273574	.	A	T	.	.	MAF_INRAE=24.167;MAF_USDA=2.083
NC_035088.1	5273657	.	G	C	.	.	MAF_INRAE=29.747;MAF_USDA=4.167
NC_035088.1	5273658	.	A	T	.	.	MAF_INRAE=31.667;MAF_USDA=4.167
NC_035088.1	5273660	.	A	G	.	.	MAF_USDA=15.06
NC_035088.1	5273661	.	G	A	.	.	MAF_INRAE=31.667;MAF_USDA=4.167
NC_035088.1	5273676	.	A	G	.	.	MAF_INRAE=30.38;MAF_USDA=4.167
NC_035088.1	5273677	.	C	A	.	.	MAF_INRAE=32.5;MAF_USDA=4.167
NC_035088.1	5273682	.	G	T	.	.	MAF_USDA=1.639
NC_035088.1	5273710	.	C	A	.	.	MAF_INRAE=30.0;MAF_USDA=14.118
NC_035088.1	5273790	.	C	T	.	.	MAF_INRAE=37.342;MAF_USDA=28.235
NC_035088.1	5273791	.	T	C	.	.	MAF_INRAE=31.013;MAF_USDA=7.059
NC_035088.1	5273809	.	G	A	.	.	MAF_INRAE=31.013;MAF_USDA=3.529
NC_035088.1	5273850	.	T	C	.	.	MAF_INRAE=31.013;MAF_USDA=3.529
NC_035088.1	5273967	.	C	T	.	.	MAF_INRAE=26.316
NC_035088.1	5273977	.	A	C	.	.	MAF_INRAE=26.316;MAF_USDA=1.639
NC_035088.1	5273982	.	T	C	.	.	MAF_USDA=4.167
NC_035088.1	5274017	.	G	A	.	.	MAF_INRAE=40.506;MAF_USDA=23.529
NC_035088.1	5274031	.	G	A	.	.	MAF_INRAE=23.684;MAF_USDA=4.167
NC_035088.1	5274038	.	T	C	.	.	MAF_INRAE=29.747;MAF_USDA=4.167
NC_035088.1	5274039	.	T	A	.	.	MAF_INRAE=31.667;MAF_USDA=4.167
NC_035088.1	5274044	.	T	G	.	.	MAF_USDA=7.5
NC_035088.1	5274087	.	G	C	.	.	MAF_INRAE=32.5;MAF_USDA=4.167
NC_035088.1	5274089	.	C	A	.	.	MAF_INRAE=32.5;MAF_USDA=4.167
NC_035088.1	5274149	.	T	A	.	.	MAF_USDA=13.253
NC_035088.1	5274198	.	A	T	.	.	MAF_USDA=2.459
NC_035088.1	5274205	.	G	T	.	.	MAF_INRAE=36.709;MAF_USDA=40.588
NC_035088.1	5274212	.	A	C	.	.	MAF_USDA=1.639
NC_035088.1	5274234	.	C	A	.	.	MAF_INRAE=31.013;MAF_USDA=18.675
NC_035088.1	5274237	.	T	G	.	.	MAF_USDA=12.5
NC_035088.1	5274259	.	T	C	.	.	MAF_INRAE=37.5
NC_035088.1	5274269	.	A	G	.	.	MAF_USDA=7.143
NC_035088.1	5274274	.	C	T	.	.	MAF_INRAE=15.833
NC_035088.1	5274289	.	C	A	.	.	MAF_INRAE=21.519;MAF_USDA=25.0
NC_035088.1	5274303	.	G	A	.	.	MAF_INRAE=39.474
NC_035088.1	5274326	.	A	T	.	.	MAF_INRAE=39.474;MAF_USDA=41.566
NC_035088.1	5274327	.	G	A	.	.	MAF_USDA=48.81
NC_035088.1	5274348	.	A	G	.	.	MAF_INRAE=39.241;MAF_USDA=35.294
NC_035088.1	5274352	.	G	T	.	.	MAF_INRAE=28.333;MAF_USDA=24.706
NC_035088.1	5274367	.	T	C	.	.	MAF_INRAE=29.114;MAF_USDA=38.824
NC_035088.1	5274373	.	C	T	.	.	MAF_INRAE=31.013;MAF_USDA=4.118
NC_035088.1	5274381	.	A	T	.	.	MAF_INRAE=10.526
NC_035088.1	5274385	.	T	C	.	.	MAF_INRAE=30.833;MAF_USDA=12.941
NC_035088.1	5274386	.	C	T	.	.	MAF_INRAE=10.526
NC_035088.1	5274423	.	A	C	.	.	MAF_INRAE=31.013;MAF_USDA=8.235
NC_035088.1	5274445	.	C	A	.	.	MAF_USDA=5.738
NC_035088.1	5274461	.	T	A	.	.	MAF_INRAE=42.105;MAF_USDA=38.095
NC_035088.1	5274463	.	C	A	.	.	MAF_USDA=37.647
NC_035088.1	5274523	.	C	A	.	.	MAF_INRAE=10.526;MAF_USDA=10.656
NC_035088.1	5274541	.	A	G	.	.	MAF_USDA=7.647
NC_035088.1	5274543	.	C	T	.	.	MAF_INRAE=31.013;MAF_USDA=4.118
NC_035088.1	5274544	.	G	A	.	.	MAF_INRAE=1.667
NC_035088.1	5274549	.	A	T	.	.	MAF_INRAE=30.833;MAF_USDA=17.059
NC_035088.1	5274561	.	C	T	.	.	MAF_INRAE=1.667
NC_035088.1	5274573	.	G	A	.	.	MAF_INRAE=1.667
NC_035088.1	5274576	.	T	C	.	.	MAF_INRAE=1.667
NC_035088.1	5274577	.	C	A	.	.	MAF_INRAE=45.57;MAF_USDA=22.941
NC_035088.1	5274592	.	G	A	.	.	MAF_INRAE=7.5
NC_035088.1	5274622	.	G	A	.	.	MAF_INRAE=31.013;MAF_USDA=4.118
NC_035088.1	5274634	.	A	C	.	.	MAF_INRAE=37.975;MAF_USDA=17.647
NC_035088.1	5274635	.	G	A	.	.	MAF_INRAE=32.5;MAF_USDA=4.118
NC_035088.1	5274678	.	G	A	.	.	MAF_INRAE=31.667;MAF_USDA=12.941
NC_035088.1	5274685	.	C	G	.	.	MAF_USDA=7.377
NC_035088.1	5274692	.	C	T	.	.	MAF_USDA=4.706
NC_035088.1	5274707	.	C	G	.	.	MAF_INRAE=30.38;MAF_USDA=4.706
NC_035088.1	5274712	.	T	C	.	.	MAF_INRAE=31.667;MAF_USDA=20.588
NC_035088.1	5274744	.	C	A	.	.	MAF_INRAE=18.354;MAF_USDA=22.353
NC_035088.1	5274758	.	C	T	.	.	MAF_INRAE=30.833;MAF_USDA=12.941
NC_035088.1	5274767	.	G	T	.	.	MAF_INRAE=27.215;MAF_USDA=45.882
NC_035088.1	5274784	.	T	A	.	.	MAF_INRAE=18.354;MAF_USDA=22.353
NC_035088.1	5274785	.	A	C	.	.	MAF_INRAE=31.013;MAF_USDA=4.706
NC_035088.1	5274790	.	C	T	.	.	MAF_INRAE=41.772;MAF_USDA=41.765
NC_035088.1	5274810	.	T	A	.	.	MAF_USDA=7.647
NC_035088.1	5274883	.	G	A	.	.	MAF_USDA=15.294
NC_035088.1	5274916	.	A	G	.	.	MAF_INRAE=30.38;MAF_USDA=4.706
NC_035088.1	5274977	.	C	A	.	.	MAF_USDA=15.294
NC_035088.1	5274984	.	C	A	.	.	MAF_USDA=4.098
NC_035088.1	5274989	.	T	A	.	.	MAF_USDA=2.459
NC_035088.1	5275053	.	T	G	.	.	MAF_USDA=1.639
NC_035088.1	5275062	.	C	A	.	.	MAF_INRAE=31.013;MAF_USDA=18.824
NC_035088.1	5275108	.	C	A	.	.	MAF_INRAE=18.987
NC_035088.1	5275181	.	A	G	.	.	MAF_USDA=15.476
NC_035088.1	5275252	.	G	A	.	.	MAF_INRAE=5.263
NC_035088.1	5275263	.	T	G	.	.	MAF_USDA=8.824
NC_035088.1	5275266	.	G	T	.	.	MAF_USDA=25.0
NC_035088.1	5275305	.	A	G	.	.	MAF_USDA=10.656
NC_035088.1	5275313	.	C	T	.	.	MAF_INRAE=26.316;MAF_USDA=8.197
NC_035088.1	5275343	.	G	A	.	.	MAF_INRAE=26.316;MAF_USDA=14.706
NC_035088.1	5275344	.	G	A	.	.	MAF_INRAE=26.316;MAF_USDA=3.529
NC_035088.1	5275352	.	G	A	.	.	MAF_INRAE=32.5;MAF_USDA=12.941
NC_035088.1	5275361	.	A	G	.	.	MAF_INRAE=5.0
NC_035088.1	5275364	.	A	C	.	.	MAF_INRAE=5.0
NC_035088.1	5275408	.	T	G	.	.	MAF_USDA=1.639
NC_035088.1	5275460	.	T	C	.	.	MAF_INRAE=22.5;MAF_USDA=45.833
NC_035088.1	5275502	.	G	A	.	.	MAF_USDA=1.639
NC_035088.1	5275568	.	A	G	.	.	MAF_USDA=8.824
NC_035088.1	5275569	.	C	T	.	.	MAF_USDA=8.824
NC_035088.1	5275579	.	T	A	.	.	MAF_USDA=8.824
NC_035088.1	5275634	.	G	A	.	.	MAF_INRAE=9.494;MAF_USDA=4.098
NC_035088.1	5275694	.	G	A	.	.	MAF_INRAE=22.785;MAF_USDA=17.059
NC_035088.1	5275695	.	G	A	.	.	MAF_INRAE=30.833;MAF_USDA=12.941
NC_035088.1	5275715	.	C	T	.	.	MAF_USDA=15.294
NC_035088.1	5275729	.	A	T	.	.	MAF_USDA=15.294
NC_035088.1	5275785	.	G	A	.	.	MAF_USDA=15.882
NC_035088.1	5275803	.	C	T	.	.	MAF_USDA=15.882
NC_035088.1	5275826	.	C	T	.	.	MAF_USDA=2.542
NC_035088.1	5275843	.	G	A	.	.	MAF_INRAE=30.38;MAF_USDA=4.167
NC_035088.1	5275887	.	C	A	.	.	MAF_INRAE=31.013;MAF_USDA=4.167
NC_035088.1	5275970	.	T	G	.	.	MAF_INRAE=18.354;MAF_USDA=8.197
NC_035088.1	5276013	.	A	T	.	.	MAF_USDA=41.667
NC_035088.1	5276018	.	A	C	.	.	MAF_USDA=10.417
NC_035088.1	5276020	.	A	T	.	.	MAF_USDA=12.5
NC_035088.1	5276021	.	T	G	.	.	MAF_USDA=4.167
NC_035088.1	5276022	.	A	T	.	.	MAF_USDA=16.667
NC_035088.1	5276023	.	T	A	.	.	MAF_USDA=4.167
NC_035088.1	5276024	.	T	A	.	.	MAF_USDA=4.167
NC_035088.1	5276025	.	T	A	.	.	MAF_USDA=4.167
NC_035088.1	5276026	.	T	A	.	.	MAF_USDA=4.167
NC_035088.1	5276027	.	A	T	.	.	MAF_USDA=12.5
NC_035088.1	5276028	.	A	T	.	.	MAF_USDA=12.5
NC_035088.1	5276142	.	G	A	.	.	MAF_INRAE=30.38;MAF_USDA=4.118
NC_035088.1	5276163	.	T	C	.	.	MAF_USDA=1.639
NC_035088.1	5276241	.	A	C	.	.	MAF_INRAE=30.38;MAF_USDA=4.118
NC_035088.1	5276273	.	G	A	.	.	MAF_USDA=2.083
NC_035088.1	5276310	.	A	T	.	.	MAF_USDA=8.197
NC_035088.1	5276341	.	C	T	.	.	MAF_INRAE=18.354;MAF_USDA=8.197
NC_035088.1	5276439	.	C	T	.	.	MAF_INRAE=49.367;MAF_USDA=10.588
NC_035088.1	5276463	.	T	C	.	.	MAF_INRAE=49.367;MAF_USDA=17.059
NC_035088.1	5276541	.	A	T	.	.	MAF_INRAE=31.013;MAF_USDA=47.059
NC_035088.1	5276542	.	A	C	.	.	MAF_USDA=2.459
NC_035088.1	5276543	.	ATTTTTTT	ATTTTTTA	.	.	MAF_USDA=16.667
NC_035088.1	5276546	.	T	G	.	.	MAF_INRAE=5.263
NC_035088.1	5276550	.	T	A	.	.	MAF_INRAE=6.667
NC_035088.1	5276585	.	A	C	.	.	MAF_INRAE=26.316;MAF_USDA=3.529
NC_035088.1	5276608	.	A	G	.	.	MAF_USDA=2.542
NC_035088.1	5276692	.	CTGGGC	CTGGGG	.	.	MAF_USDA=6.522
NC_035088.1	5277154	.	C	T	.	.	MAF_INRAE=31.579;MAF_USDA=3.448
NC_035088.1	5277158	.	C	T	.	.	MAF_USDA=1.724
NC_035088.1	5277264	.	G	C	.	.	MAF_USDA=34.706
NC_035088.1	5277276	.	T	A	.	.	MAF_USDA=5.932
NC_035088.1	5277310	.	A	G	.	.	MAF_USDA=33.735
NC_035088.1	5277378	.	C	T	.	.	MAF_USDA=12.195
NC_035088.1	5277379	.	G	C	.	.	MAF_USDA=47.561
NC_035088.1	5277400	.	T	G	.	.	MAF_USDA=6.557
NC_035088.1	5277447	.	G	A	.	.	MAF_USDA=12.5
NC_035088.1	5277463	.	C	A	.	.	MAF_INRAE=20.0;MAF_USDA=10.588
NC_035088.1	5277592	.	G	T	.	.	MAF_INRAE=31.013;MAF_USDA=4.118
NC_035088.1	5277616	.	T	G	.	.	MAF_USDA=2.353
NC_035088.1	5277629	.	A	C	.	.	MAF_USDA=4.098
NC_035088.1	5277719	.	T	C	.	.	MAF_USDA=14.118
NC_035088.1	5277792	.	C	T	.	.	MAF_INRAE=31.013;MAF_USDA=4.706
NC_035088.1	5277793	.	G	A	.	.	MAF_INRAE=30.833;MAF_USDA=20.0
NC_035088.1	5277823	.	T	G	.	.	MAF_INRAE=31.013;MAF_USDA=4.118
NC_035088.1	5277904	.	A	T	.	.	MAF_USDA=2.083
NC_035088.1	5278050	.	G	A	.	.	MAF_USDA=3.279
NC_035088.1	5278091	.	A	G	.	.	MAF_INRAE=31.013;MAF_USDA=4.706
NC_035088.1	5278218	.	T	G	.	.	MAF_INRAE=36.667;MAF_USDA=20.0
NC_035088.1	5278239	.	C	A	.	.	MAF_INRAE=30.833;MAF_USDA=20.588
NC_035088.1	5278246	.	G	C	.	.	MAF_INRAE=38.608;MAF_USDA=45.882
NC_035088.1	5278419	.	T	C	.	.	MAF_USDA=4.098
NC_035088.1	5278458	.	A	T	.	.	MAF_INRAE=10.526
NC_035088.1	5278545	.	C	T	.	.	MAF_USDA=11.475
NC_035088.1	5278547	.	G	T	.	.	MAF_INRAE=12.5;MAF_USDA=22.941
NC_035088.1	5278560	.	A	C	.	.	MAF_INRAE=31.013;MAF_USDA=5.294
NC_035088.1	5278681	.	C	A	.	.	MAF_INRAE=5.263;MAF_USDA=2.459
NC_035088.1	5278701	.	C	G	.	.	MAF_INRAE=10.759;MAF_USDA=15.882
NC_035088.1	5278714	.	A	T	.	.	MAF_USDA=16.667
NC_035088.1	5278715	.	C	T	.	.	MAF_USDA=16.667
NC_035088.1	5278779	.	A	G	.	.	MAF_USDA=38.824
NC_035088.1	5278790	.	A	C	.	.	MAF_USDA=3.279
NC_035088.1	5278811	.	T	C	.	.	MAF_USDA=1.639
NC_035088.1	5278846	.	A	G	.	.	MAF_USDA=44.706
NC_035088.1	5278851	.	A	T	.	.	MAF_USDA=47.917
NC_035088.1	5278859	.	G	T	.	.	MAF_USDA=2.459
NC_035088.1	5278885	.	A	C	.	.	MAF_USDA=11.475
NC_035088.1	5278939	.	A	C	.	.	MAF_USDA=25.294
NC_035088.1	5278940	.	T	G	.	.	MAF_INRAE=1.667
NC_035088.1	5278943	.	T	G	.	.	MAF_USDA=15.882
NC_035088.1	5278997	.	T	G	.	.	MAF_USDA=2.459
NC_035088.1	5279074	.	C	A	.	.	MAF_USDA=31.25
NC_035088.1	5279155	.	T	A	.	.	MAF_USDA=20.588
NC_035088.1	5279228	.	T	A	.	.	MAF_USDA=2.459
NC_035088.1	5279341	.	C	T	.	.	MAF_USDA=3.279
NC_035088.1	5279405	.	A	C	.	.	MAF_USDA=1.639
NC_035088.1	5279476	.	G	C	.	.	MAF_INRAE=22.152;MAF_USDA=38.824
NC_035088.1	5279555	.	C	T	.	.	MAF_INRAE=10.759;MAF_USDA=24.118
NC_035088.1	5279606	.	A	G	.	.	MAF_INRAE=8.861;MAF_USDA=5.738
NC_035088.1	5279672	.	A	C	.	.	MAF_INRAE=20.253;MAF_USDA=33.607
NC_035088.1	5279691	.	C	A	.	.	MAF_INRAE=2.532;MAF_USDA=15.574
NC_035088.1	5279818	.	G	A	.	.	MAF_USDA=3.279
NC_035088.1	5279913	.	C	T	.	.	MAF_USDA=11.765
NC_035088.1	5279964	.	T	G	.	.	MAF_INRAE=44.304;MAF_USDA=31.765
NC_035088.1	5279976	.	C	T	.	.	MAF_INRAE=9.494;MAF_USDA=9.016
NC_035088.1	5280038	.	C	T	.	.	MAF_INRAE=21.053;MAF_USDA=11.176
NC_035088.1	5280110	.	T	A	.	.	MAF_INRAE=8.228;MAF_USDA=6.471
NC_035088.1	5280124	.	T	A	.	.	MAF_INRAE=30.833;MAF_USDA=12.353
NC_035088.1	5280171	.	C	G	.	.	MAF_USDA=2.459
NC_035088.1	5280232	.	A	G	.	.	MAF_INRAE=36.709;MAF_USDA=22.353
NC_035088.1	5280385	.	C	A	.	.	MAF_INRAE=5.263
NC_035088.1	5280396	.	T	C	.	.	MAF_INRAE=12.025;MAF_USDA=29.762
NC_035088.1	5280462	.	T	A	.	.	MAF_USDA=2.083
NC_035088.1	5280463	.	T	A	.	.	MAF_USDA=29.167
NC_035088.1	5280464	.	T	A	.	.	MAF_INRAE=4.167;MAF_USDA=2.083
NC_035088.1	5280465	.	T	A	.	.	MAF_INRAE=9.494;MAF_USDA=12.5
NC_035088.1	5280537	.	C	T	.	.	MAF_INRAE=7.595;MAF_USDA=6.471
NC_035088.1	5280545	.	T	A	.	.	MAF_INRAE=10.759;MAF_USDA=21.765
NC_035088.1	5280602	.	A	C	.	.	MAF_INRAE=24.684;MAF_USDA=37.647
NC_035088.1	5280618	.	T	G	.	.	MAF_USDA=3.279
NC_035088.1	5280634	.	C	T	.	.	MAF_INRAE=5.263;MAF_USDA=5.738
NC_035088.1	5280680	.	C	T	.	.	MAF_USDA=2.459
NC_035088.1	5280702	.	T	A	.	.	MAF_INRAE=26.316
NC_035088.1	5280712	.	C	G	.	.	MAF_INRAE=30.0;MAF_USDA=22.917
NC_035088.1	5280753	.	G	T	.	.	MAF_INRAE=5.263;MAF_USDA=9.836
NC_035088.1	5280763	.	G	T	.	.	MAF_INRAE=8.228;MAF_USDA=6.471
NC_035088.1	5280795	.	A	G	.	.	MAF_INRAE=20.253;MAF_USDA=29.412
NC_035088.1	5280804	.	A	C	.	.	MAF_INRAE=13.924;MAF_USDA=24.118
NC_035088.1	5280893	.	G	A	.	.	MAF_INRAE=30.833;MAF_USDA=10.588
NC_035088.1	5281027	.	G	C	.	.	MAF_INRAE=30.38;MAF_USDA=7.059
NC_035088.1	5281036	.	T	C	.	.	MAF_INRAE=31.667;MAF_USDA=11.765
NC_035088.1	5281052	.	T	G	.	.	MAF_USDA=7.377
NC_035088.1	5281054	.	A	C	.	.	MAF_INRAE=30.833;MAF_USDA=12.941
NC_035088.1	5281075	.	C	T	.	.	MAF_INRAE=32.278;MAF_USDA=34.118
NC_035088.1	5281079	.	G	C	.	.	MAF_INRAE=5.263;MAF_USDA=6.557
NC_035088.1	5281112	.	A	G	.	.	MAF_USDA=4.706
NC_035088.1	5281144	.	T	C	.	.	MAF_INRAE=30.0;MAF_USDA=16.471
NC_035088.1	5281156	.	G	A	.	.	MAF_USDA=6.557
NC_035088.1	5281238	.	C	T	.	.	MAF_USDA=4.098
NC_035088.1	5281270	.	C	A	.	.	MAF_INRAE=47.468;MAF_USDA=45.294
NC_035088.1	5281275	.	C	A	.	.	MAF_USDA=4.918
NC_035088.1	5281292	.	C	A	.	.	MAF_INRAE=26.316;MAF_USDA=4.098
NC_035088.1	5281343	.	A	C	.	.	MAF_INRAE=5.263;MAF_USDA=5.882
NC_035088.1	5281348	.	C	T	.	.	MAF_INRAE=36.842;MAF_USDA=40.0
NC_035088.1	5281368	.	C	T	.	.	MAF_USDA=4.918
NC_035088.1	5281506	.	C	A	.	.	MAF_USDA=18.824
NC_035088.1	5281557	.	G	A	.	.	MAF_USDA=4.167
NC_035088.1	5283105	.	C	T	.	.	MAF_USDA=4.31
NC_035088.1	5283151	.	A	G	.	.	MAF_USDA=2.542
NC_035088.1	5283238	.	G	T	.	.	MAF_INRAE=42.105;MAF_USDA=36.471
NC_035088.1	5283250	.	C	T	.	.	MAF_INRAE=42.105;MAF_USDA=35.882
NC_035088.1	5283258	.	A	G	.	.	MAF_INRAE=36.842;MAF_USDA=30.588
NC_035088.1	5283359	.	G	T	.	.	MAF_USDA=4.167
NC_035088.1	5283367	.	A	G	.	.	MAF_USDA=10.656
NC_035088.1	5283448	.	T	C	.	.	MAF_INRAE=34.81;MAF_USDA=37.647
NC_035088.1	5283473	.	G	T	.	.	MAF_USDA=5.294
NC_035088.1	5283599	.	G	T	.	.	MAF_INRAE=11.667;MAF_USDA=5.294
NC_035088.1	5283609	.	A	G	.	.	MAF_INRAE=11.667;MAF_USDA=17.059
NC_035088.1	5283753	.	A	C	.	.	MAF_INRAE=10.833;MAF_USDA=2.941
NC_035088.1	5283765	.	C	T	.	.	MAF_USDA=2.459
NC_035088.1	5283805	.	C	G	.	.	MAF_INRAE=36.076;MAF_USDA=29.412
NC_035088.1	5283895	.	A	G	.	.	MAF_INRAE=11.667;MAF_USDA=8.824
NC_035088.1	5283961	.	A	C	.	.	MAF_INRAE=11.667;MAF_USDA=5.882
NC_035088.1	5284066	.	C	T	.	.	MAF_INRAE=9.167;MAF_USDA=17.059
NC_035088.1	5284114	.	G	T	.	.	MAF_INRAE=36.076;MAF_USDA=28.824
NC_035088.1	5284135	.	A	C	.	.	MAF_INRAE=26.582;MAF_USDA=38.824
NC_035088.1	5284203	.	T	C	.	.	MAF_INRAE=11.667;MAF_USDA=15.294
NC_035088.1	5284263	.	G	T	.	.	MAF_INRAE=45.57;MAF_USDA=14.118
NC_035088.1	5284365	.	G	A	.	.	MAF_USDA=2.459
NC_035088.1	5284366	.	A	G	.	.	MAF_INRAE=13.291
NC_035088.1	5284461	.	A	G	.	.	MAF_USDA=2.459
NC_035088.1	5284464	.	C	A	.	.	MAF_USDA=8.235
NC_035088.1	5284472	.	G	A	.	.	MAF_INRAE=8.228;MAF_USDA=8.235
NC_035088.1	5284523	.	G	T	.	.	MAF_USDA=14.583
NC_035088.1	5284545	.	G	A	.	.	MAF_USDA=3.279
NC_035088.1	5284561	.	C	A	.	.	MAF_USDA=3.279
NC_035088.1	5284588	.	G	A	.	.	MAF_INRAE=5.263;MAF_USDA=3.279
NC_035088.1	5284597	.	T	A	.	.	MAF_USDA=5.738
NC_035088.1	5284704	.	G	A	.	.	MAF_USDA=25.0
NC_035088.1	5285701	.	C	A	.	.	MAF_INRAE=26.316;MAF_USDA=2.083
NC_035088.1	5285755	.	G	A	.	.	MAF_INRAE=5.263
NC_035088.1	5285777	.	C	T	.	.	MAF_INRAE=10.759;MAF_USDA=18.75
NC_035088.1	5285826	.	T	C	.	.	MAF_INRAE=22.152;MAF_USDA=27.083
NC_035088.1	5285852	.	C	A	.	.	MAF_USDA=14.583
NC_035088.1	5286124	.	A	C	.	.	MAF_INRAE=5.263;MAF_USDA=4.167
NC_035088.1	5286161	.	A	T	.	.	MAF_INRAE=2.632;MAF_USDA=14.583
NC_035088.1	5286617	.	A	G	.	.	MAF_USDA=15.882
NC_035088.1	5286630	.	G	T	.	.	MAF_USDA=5.882
NC_035088.1	5286684	.	G	A	.	.	MAF_USDA=32.353
NC_035088.1	5286718	.	T	C	.	.	MAF_INRAE=2.5
NC_035088.1	5286724	.	T	G	.	.	MAF_USDA=2.459
NC_035088.1	5286730	.	C	T	.	.	MAF_INRAE=5.263;MAF_USDA=11.176
NC_035088.1	5287324	.	G	C	.	.	MAF_INRAE=12.5;MAF_USDA=2.083
NC_035088.1	5288254	.	G	T	.	.	MAF_USDA=29.167
NC_035088.1	5288479	.	A	T	.	.	MAF_USDA=1.639
NC_035088.1	5288486	.	G	A	.	.	MAF_USDA=7.059
NC_035088.1	5288552	.	A	C	.	.	MAF_INRAE=20.253;MAF_USDA=31.176
NC_035088.1	5288566	.	G	C	.	.	MAF_USDA=1.639
NC_035088.1	5288608	.	A	G	.	.	MAF_INRAE=21.519;MAF_USDA=21.765
NC_035088.1	5288619	.	G	A	.	.	MAF_INRAE=44.937;MAF_USDA=15.294
NC_035088.1	5288637	.	C	G	.	.	MAF_INRAE=21.519;MAF_USDA=33.529
NC_035088.1	5288642	.	G	A	.	.	MAF_INRAE=21.667;MAF_USDA=7.647
NC_035088.1	5288656	.	T	G	.	.	MAF_INRAE=30.38;MAF_USDA=2.353
NC_035088.1	5288724	.	G	A	.	.	MAF_USDA=1.639
NC_035088.1	5288728	.	A	G	.	.	MAF_INRAE=23.418;MAF_USDA=47.647
NC_035088.1	5288829	.	A	G	.	.	MAF_USDA=2.5
NC_035088.1	5288837	.	T	C	.	.	MAF_INRAE=21.519;MAF_USDA=21.765
NC_035088.1	5288846	.	C	T	.	.	MAF_INRAE=11.667
NC_035088.1	5288893	.	G	A	.	.	MAF_USDA=3.279
NC_035088.1	5288949	.	G	A	.	.	MAF_USDA=30.0
NC_035088.1	5288987	.	C	G	.	.	MAF_USDA=4.098
NC_035088.1	5289012	.	A	G	.	.	MAF_USDA=12.5
NC_035088.1	5289043	.	C	T	.	.	MAF_USDA=27.647
NC_035088.1	5289047	.	C	G	.	.	MAF_USDA=4.098
NC_035088.1	5289080	.	T	A	.	.	MAF_USDA=50.0
NC_035088.1	5289847	.	G	A	.	.	MAF_USDA=1.667
NC_035088.1	5289874	.	T	C	.	.	MAF_USDA=17.059
NC_035088.1	5290048	.	G	A	.	.	MAF_USDA=6.557
NC_035088.1	5290124	.	A	C	.	.	MAF_USDA=6.557
NC_035088.1	5290152	.	G	T	.	.	MAF_USDA=4.098
NC_035088.1	5290173	.	A	C	.	.	MAF_USDA=2.459
NC_035088.1	5290189	.	C	T	.	.	MAF_INRAE=19.62;MAF_USDA=20.588
NC_035088.1	5290294	.	C	A	.	.	MAF_INRAE=20.253;MAF_USDA=23.529
NC_035088.1	5290302	.	C	T	.	.	MAF_USDA=5.738
NC_035088.1	5290318	.	G	A	.	.	MAF_INRAE=21.053;MAF_USDA=14.706
NC_035088.1	5290345	.	T	C	.	.	MAF_USDA=6.557
NC_035088.1	5290354	.	G	A	.	.	MAF_INRAE=31.579;MAF_USDA=31.176
NC_035088.1	5290367	.	G	A	.	.	MAF_INRAE=26.316;MAF_USDA=35.882
NC_035088.1	5290373	.	C	T	.	.	MAF_INRAE=10.526
NC_035088.1	5290384	.	G	A	.	.	MAF_INRAE=10.127;MAF_USDA=29.518
NC_035088.1	5290410	.	A	G	.	.	MAF_INRAE=27.848;MAF_USDA=2.353
NC_035088.1	5290579	.	T	A	.	.	MAF_INRAE=22.152;MAF_USDA=37.059
NC_035088.1	5290627	.	G	A	.	.	MAF_INRAE=41.772;MAF_USDA=44.118
NC_035088.1	5290723	.	C	A	.	.	MAF_USDA=4.167
NC_035088.1	5290776	.	T	A	.	.	MAF_INRAE=43.038;MAF_USDA=29.412
NC_035088.1	5290793	.	G	A	.	.	MAF_INRAE=43.038;MAF_USDA=29.412
NC_035088.1	5290798	.	A	C	.	.	MAF_USDA=2.459
NC_035088.1	5290873	.	T	C	.	.	MAF_INRAE=11.667;MAF_USDA=1.786
NC_035088.1	5290880	.	T	C	.	.	MAF_USDA=6.548
NC_035088.1	5290881	.	G	T	.	.	MAF_USDA=6.548
NC_035088.1	5290987	.	T	A	.	.	MAF_INRAE=39.167
NC_035088.1	5291046	.	T	C	.	.	MAF_USDA=1.639
NC_035088.1	5291069	.	T	C	.	.	MAF_INRAE=43.671;MAF_USDA=40.588
NC_035088.1	5291106	.	C	A	.	.	MAF_USDA=5.882
NC_035088.1	5291150	.	C	G	.	.	MAF_INRAE=3.333
NC_035088.1	5291234	.	C	T	.	.	MAF_INRAE=10.526
NC_035088.1	5291303	.	C	A	.	.	MAF_USDA=3.279
NC_035088.1	5291338	.	C	T	.	.	MAF_USDA=6.471
NC_035088.1	5291342	.	A	C	.	.	MAF_USDA=5.882
NC_035088.1	5291353	.	G	A	.	.	MAF_USDA=5.882
NC_035088.1	5291354	.	T	C	.	.	MAF_INRAE=5.263
NC_035088.1	5291456	.	T	G	.	.	MAF_USDA=43.75
NC_035088.1	5291461	.	A	C	.	.	MAF_INRAE=13.291;MAF_USDA=35.882
NC_035088.1	5291465	.	C	G	.	.	MAF_INRAE=10.526
NC_035088.1	5291491	.	C	T	.	.	MAF_USDA=1.639
NC_035088.1	5291508	.	G	C	.	.	MAF_INRAE=42.405;MAF_USDA=35.294
NC_035088.1	5291561	.	T	C	.	.	MAF_INRAE=42.405;MAF_USDA=36.471
NC_035088.1	5291611	.	C	A	.	.	MAF_INRAE=33.544;MAF_USDA=48.824
NC_035088.1	5291648	.	G	A	.	.	MAF_INRAE=25.949;MAF_USDA=27.059
NC_035088.1	5291731	.	G	A	.	.	MAF_INRAE=11.667;MAF_USDA=1.765
NC_035088.1	5291814	.	A	G	.	.	MAF_USDA=2.5
NC_035088.1	5291815	.	G	A	.	.	MAF_INRAE=3.333
NC_035088.1	5291855	.	C	A	.	.	MAF_INRAE=5.263
NC_035088.1	5291867	.	C	A	.	.	MAF_USDA=3.279
NC_035088.1	5291876	.	T	G	.	.	MAF_USDA=3.279
NC_035088.1	5291950	.	A	C	.	.	MAF_USDA=1.639
NC_035088.1	5291965	.	C	T	.	.	MAF_USDA=3.529
NC_035088.1	5292009	.	G	C	.	.	MAF_INRAE=9.494;MAF_USDA=11.176
NC_035088.1	5292037	.	T	A	.	.	MAF_USDA=2.459
NC_035088.1	5292061	.	C	T	.	.	MAF_INRAE=8.861;MAF_USDA=10.0
NC_035088.1	5292101	.	C	A	.	.	MAF_INRAE=8.861;MAF_USDA=10.0
NC_035088.1	5292152	.	G	A	.	.	MAF_USDA=1.639
NC_035088.1	5292169	.	C	T	.	.	MAF_USDA=3.279
NC_035088.1	5292173	.	G	C	.	.	MAF_USDA=2.459
NC_035088.1	5292264	.	G	A	.	.	MAF_INRAE=10.833;MAF_USDA=12.5
NC_035088.1	5292273	.	A	T	.	.	MAF_USDA=1.639
NC_035088.1	5292292	.	A	G	.	.	MAF_INRAE=2.5;MAF_USDA=5.294
NC_035088.1	5292385	.	A	C	.	.	MAF_USDA=1.639
NC_035088.1	5292394	.	C	A	.	.	MAF_INRAE=10.526
NC_035088.1	5292400	.	TTGTATG	TTGTATT	.	.	MAF_USDA=37.5
NC_035088.1	5292406	.	G	T	.	.	MAF_INRAE=36.842;MAF_USDA=45.833
NC_035088.1	5292414	.	T	A	.	.	MAF_USDA=3.333
NC_035088.1	5292471	.	C	T	.	.	MAF_INRAE=42.405;MAF_USDA=22.353
NC_035088.1	5292479	.	G	A	.	.	MAF_INRAE=3.333
NC_035088.1	5292554	.	C	A	.	.	MAF_USDA=1.639
NC_035088.1	5292564	.	C	A	.	.	MAF_INRAE=36.076;MAF_USDA=34.118
NC_035088.1	5292639	.	A	C	.	.	MAF_INRAE=8.861;MAF_USDA=4.098
NC_035088.1	5292650	.	G	A	.	.	MAF_USDA=10.588
NC_035088.1	5292656	.	T	A	.	.	MAF_USDA=2.459
NC_035088.1	5292779	.	A	G	.	.	MAF_USDA=1.639
NC_035088.1	5292780	.	G	T	.	.	MAF_USDA=4.098
NC_035088.1	5292805	.	T	A	.	.	MAF_USDA=1.639
NC_035088.1	5292809	.	T	C	.	.	MAF_INRAE=44.304;MAF_USDA=41.765
NC_035088.1	5292837	.	T	C	.	.	MAF_USDA=2.459
NC_035088.1	5292868	.	G	T	.	.	MAF_USDA=4.098
NC_035088.1	5292921	.	T	C	.	.	MAF_USDA=1.639
NC_035088.1	5292927	.	G	A	.	.	MAF_USDA=2.459
NC_035088.1	5292944	.	G	A	.	.	MAF_USDA=14.881
NC_035088.1	5292967	.	T	C	.	.	MAF_INRAE=21.053
NC_035088.1	5292973	.	G	A	.	.	MAF_INRAE=21.053
NC_035088.1	5293504	.	T	C	.	.	MAF_USDA=27.083
NC_035088.1	5293525	.	G	A	.	.	MAF_USDA=33.133
NC_035088.1	5293536	.	G	C	.	.	MAF_USDA=41.667
NC_035088.1	5293549	.	C	A	.	.	MAF_USDA=12.5
NC_035088.1	5293550	.	C	T	.	.	MAF_USDA=41.667
NC_035088.1	5293571	.	A	G	.	.	MAF_USDA=44.706
NC_035088.1	5293726	.	C	T	.	.	MAF_USDA=4.118
NC_035088.1	5293734	.	T	G	.	.	MAF_INRAE=20.253;MAF_USDA=48.824
NC_035088.1	5293836	.	T	A	.	.	MAF_INRAE=13.291
NC_035088.1	5293855	.	G	A	.	.	MAF_USDA=2.459
NC_035088.1	5293953	.	T	A	.	.	MAF_INRAE=27.5;MAF_USDA=45.294
NC_035088.1	5293960	.	G	A	.	.	MAF_INRAE=28.481;MAF_USDA=44.706
NC_035088.1	5294013	.	T	C	.	.	MAF_INRAE=29.114;MAF_USDA=41.667
NC_035088.1	5294033	.	C	T	.	.	MAF_USDA=4.918
NC_035088.1	5294034	.	T	G	.	.	MAF_USDA=4.098
NC_035088.1	5294064	.	G	A	.	.	MAF_USDA=4.918
NC_035088.1	5294077	.	T	G	.	.	MAF_INRAE=43.038;MAF_USDA=17.647
NC_035088.1	5294088	.	G	A	.	.	MAF_USDA=4.918
NC_035088.1	5294092	.	G	A	.	.	MAF_USDA=4.918
NC_035088.1	5294098	.	C	T	.	.	MAF_USDA=4.918
NC_035088.1	5294178	.	T	G	.	.	MAF_INRAE=42.405;MAF_USDA=15.294
NC_035088.1	5294211	.	G	A	.	.	MAF_INRAE=42.405;MAF_USDA=16.471
NC_035088.1	5294212	.	C	T	.	.	MAF_INRAE=10.127;MAF_USDA=3.279
NC_035088.1	5294213	.	G	A	.	.	MAF_USDA=1.639
NC_035088.1	5294246	.	C	G	.	.	MAF_USDA=7.647
NC_035088.1	5294258	.	C	T	.	.	MAF_USDA=1.639
NC_035088.1	5294275	.	C	A	.	.	MAF_USDA=8.333
NC_035088.1	5294298	.	C	T	.	.	MAF_INRAE=10.526
NC_035088.1	5294307	.	A	T	.	.	MAF_USDA=12.353
NC_035088.1	5294331	.	A	G	.	.	MAF_USDA=9.412
NC_035088.1	5294338	.	G	A	.	.	MAF_USDA=8.235
NC_035088.1	5294351	.	T	G	.	.	MAF_INRAE=9.494
NC_035088.1	5294352	.	G	T	.	.	MAF_USDA=7.377
NC_035088.1	5294353	.	C	T	.	.	MAF_INRAE=10.526
NC_035088.1	5294367	.	G	A	.	.	MAF_USDA=13.529
NC_035088.1	5294369	.	C	T	.	.	MAF_INRAE=18.354;MAF_USDA=32.941
NC_035088.1	5294378	.	C	T	.	.	MAF_USDA=2.459
NC_035088.1	5294385	.	A	C	.	.	MAF_INRAE=29.747;MAF_USDA=44.706
NC_035088.1	5294390	.	T	A	.	.	MAF_INRAE=10.526
NC_035088.1	5294395	.	T	G	.	.	MAF_INRAE=10.526
NC_035088.1	5294469	.	T	C	.	.	MAF_INRAE=19.62;MAF_USDA=50.0
NC_035088.1	5294520	.	A	T	.	.	MAF_USDA=12.5
NC_035088.1	5294522	.	T	G	.	.	MAF_INRAE=15.789;MAF_USDA=2.459
NC_035088.1	5294575	.	T	C	.	.	MAF_USDA=4.098
NC_035088.1	5294582	.	T	C	.	.	MAF_USDA=3.279
NC_035088.1	5294629	.	G	A	.	.	MAF_INRAE=11.392;MAF_USDA=4.118
NC_035088.1	5294647	.	A	T	.	.	MAF_INRAE=11.667;MAF_USDA=3.529
NC_035088.1	5294648	.	T	A	.	.	MAF_USDA=3.279
NC_035088.1	5294671	.	A	T	.	.	MAF_INRAE=31.646;MAF_USDA=45.294
NC_035088.1	5294682	.	G	C	.	.	MAF_INRAE=10.526
NC_035088.1	5294696	.	C	T	.	.	MAF_USDA=4.098
NC_035088.1	5295386	.	C	A	.	.	MAF_USDA=2.353
NC_035088.1	5295395	.	G	A	.	.	MAF_USDA=5.738
NC_035088.1	5295468	.	T	G	.	.	MAF_INRAE=34.177;MAF_USDA=31.176
NC_035088.1	5295580	.	C	T	.	.	MAF_USDA=2.459
NC_035088.1	5295601	.	G	C	.	.	MAF_INRAE=12.025;MAF_USDA=20.0
NC_035088.1	5295634	.	T	G	.	.	MAF_USDA=13.095
NC_035088.1	5295643	.	T	G	.	.	MAF_USDA=2.083
NC_035088.1	5295644	.	T	A	.	.	MAF_INRAE=2.5;MAF_USDA=14.583
NC_035088.1	5295698	.	A	G	.	.	MAF_INRAE=23.333
NC_035088.1	5295721	.	A	T	.	.	MAF_USDA=16.463
NC_035088.1	5295736	.	A	T	.	.	MAF_INRAE=3.333
NC_035088.1	5295761	.	A	C	.	.	MAF_USDA=2.5
NC_035088.1	5295847	.	A	C	.	.	MAF_USDA=3.571
NC_035088.1	5295853	.	C	G	.	.	MAF_USDA=3.333
NC_035088.1	5295868	.	G	A	.	.	MAF_USDA=2.5
NC_035088.1	5295874	.	G	A	.	.	MAF_INRAE=11.667;MAF_USDA=14.286
NC_035088.1	5295913	.	T	G	.	.	MAF_INRAE=22.152;MAF_USDA=41.071
NC_035088.1	5295951	.	C	T	.	.	MAF_INRAE=36.709;MAF_USDA=22.024
NC_035088.1	5295988	.	G	T	.	.	MAF_USDA=3.39
NC_035088.1	5296033	.	G	T	.	.	MAF_USDA=2.5
NC_035088.1	5296062	.	A	G	.	.	MAF_INRAE=26.582;MAF_USDA=26.19
NC_035088.1	5296082	.	T	C	.	.	MAF_INRAE=42.405;MAF_USDA=10.119
NC_035088.1	5296165	.	T	A	.	.	MAF_USDA=2.5
NC_035088.1	5296179	.	C	A	.	.	MAF_USDA=5.0
NC_035088.1	5296188	.	T	C	.	.	MAF_USDA=5.952
NC_035088.1	5296200	.	G	T	.	.	MAF_USDA=28.824
NC_035088.1	5296256	.	G	A	.	.	MAF_USDA=30.588
NC_035088.1	5296286	.	A	T	.	.	MAF_USDA=1.639
NC_035088.1	5296600	.	C	A	.	.	MAF_USDA=27.083
NC_035088.1	5296646	.	C	A	.	.	MAF_USDA=1.639
NC_035088.1	5296660	.	A	G	.	.	MAF_USDA=28.235
NC_035088.1	5296664	.	T	G	.	.	MAF_USDA=24.706
NC_035088.1	5296665	.	C	A	.	.	MAF_USDA=25.294
NC_035088.1	5296747	.	T	C	.	.	MAF_INRAE=5.263
NC_035088.1	5296758	.	G	C	.	.	MAF_USDA=2.459
NC_035088.1	5296764	.	C	A	.	.	MAF_USDA=2.459
NC_035088.1	5296771	.	A	G	.	.	MAF_INRAE=28.481;MAF_USDA=27.059
NC_035088.1	5296775	.	T	G	.	.	MAF_USDA=4.918
NC_035088.1	5296776	.	A	G	.	.	MAF_USDA=25.882
NC_035088.1	5296779	.	T	C	.	.	MAF_USDA=26.471
NC_035088.1	5296780	.	G	A	.	.	MAF_USDA=26.471
NC_035088.1	5296791	.	C	A	.	.	MAF_INRAE=11.667;MAF_USDA=1.765
NC_035088.1	5296801	.	C	A	.	.	MAF_USDA=2.459
NC_035088.1	5296839	.	C	G	.	.	MAF_USDA=3.279
NC_035088.1	5296949	.	C	T	.	.	MAF_USDA=2.459
NC_035088.1	5296998	.	C	T	.	.	MAF_INRAE=28.481;MAF_USDA=23.529
NC_035088.1	5297144	.	G	C	.	.	MAF_USDA=2.459
NC_035088.1	5297230	.	C	T	.	.	MAF_INRAE=34.81;MAF_USDA=7.059
NC_035088.1	5297295	.	C	T	.	.	MAF_INRAE=11.667;MAF_USDA=5.882
NC_035088.1	5297305	.	G	T	.	.	MAF_INRAE=29.114;MAF_USDA=26.471
NC_035088.1	5297351	.	G	C	.	.	MAF_INRAE=27.848;MAF_USDA=27.381
NC_035088.1	5297357	.	T	G	.	.	MAF_INRAE=27.848;MAF_USDA=27.381
NC_035088.1	5297358	.	T	C	.	.	MAF_INRAE=21.667;MAF_USDA=27.381
NC_035088.1	5297378	.	A	G	.	.	MAF_INRAE=27.848;MAF_USDA=27.059
NC_035088.1	5297390	.	A	G	.	.	MAF_INRAE=27.848;MAF_USDA=27.059
NC_035088.1	5297413	.	C	T	.	.	MAF_INRAE=27.848;MAF_USDA=27.059
NC_035088.1	5297530	.	G	C	.	.	MAF_INRAE=27.848;MAF_USDA=29.412
NC_035088.1	5297535	.	G	A	.	.	MAF_INRAE=5.263;MAF_USDA=23.529
NC_035088.1	5297585	.	C	G	.	.	MAF_INRAE=20.886;MAF_USDA=9.836
NC_035088.1	5297644	.	G	A	.	.	MAF_INRAE=11.667;MAF_USDA=5.294
NC_035088.1	5297689	.	G	A	.	.	MAF_USDA=4.098
NC_035088.1	5297723	.	T	A	.	.	MAF_USDA=3.279
NC_035088.1	5297736	.	C	A	.	.	MAF_USDA=4.706
NC_035088.1	5297745	.	T	C	.	.	MAF_INRAE=1.667;MAF_USDA=2.459
NC_035088.1	5297768	.	A	G	.	.	MAF_USDA=17.647
NC_035088.1	5297771	.	A	G	.	.	MAF_USDA=15.882
NC_035088.1	5297774	.	C	T	.	.	MAF_USDA=3.279
NC_035088.1	5297778	.	C	T	.	.	MAF_USDA=16.471
NC_035088.1	5297839	.	G	A	.	.	MAF_INRAE=9.494;MAF_USDA=11.475
NC_035088.1	5297847	.	C	G	.	.	MAF_USDA=2.353
NC_035088.1	5297872	.	C	G	.	.	MAF_USDA=1.639
NC_035088.1	5297916	.	A	C	.	.	MAF_USDA=20.833
NC_035088.1	5297925	.	G	T	.	.	MAF_USDA=2.459
NC_035088.1	5297928	.	C	A	.	.	MAF_USDA=1.639
NC_035088.1	5297955	.	A	G	.	.	MAF_USDA=1.639
NC_035088.1	5297968	.	A	G	.	.	MAF_USDA=6.471
NC_035088.1	5298016	.	A	G	.	.	MAF_INRAE=37.342;MAF_USDA=27.647
NC_035088.1	5298075	.	T	G	.	.	MAF_USDA=2.459
NC_035088.1	5298101	.	G	A	.	.	MAF_USDA=4.098
NC_035088.1	5298111	.	C	T	.	.	MAF_USDA=4.098
NC_035088.1	5298127	.	G	A	.	.	MAF_INRAE=15.823;MAF_USDA=38.824
NC_035088.1	5298423	.	C	A	.	.	MAF_INRAE=2.5
NC_035088.1	5299685	.	T	A	.	.	MAF_INRAE=21.053;MAF_USDA=2.5
NC_035088.1	5299689	.	C	A	.	.	MAF_USDA=4.167
NC_035088.1	5299722	.	G	A	.	.	MAF_USDA=5.294
NC_035088.1	5299740	.	C	T	.	.	MAF_INRAE=5.263
NC_035088.1	5299751	.	C	G	.	.	MAF_USDA=4.098
NC_035088.1	5299773	.	C	T	.	.	MAF_INRAE=20.253;MAF_USDA=9.016
NC_035088.1	5299779	.	A	G	.	.	MAF_INRAE=5.263;MAF_USDA=11.176
NC_035088.1	5299789	.	T	G	.	.	MAF_USDA=4.706
NC_035088.1	5299951	.	T	A	.	.	MAF_USDA=1.639
NC_035088.1	5299979	.	C	T	.	.	MAF_INRAE=47.368;MAF_USDA=22.024
NC_035088.1	5300021	.	G	T	.	.	MAF_USDA=3.333
NC_035088.1	5300032	.	C	A	.	.	MAF_USDA=4.167
NC_035088.1	5300034	.	A	T	.	.	MAF_USDA=31.25
NC_035088.1	5300090	.	G	C	.	.	MAF_INRAE=21.053;MAF_USDA=8.197
NC_035088.1	5300109	.	G	T	.	.	MAF_USDA=3.279
NC_035088.1	5300122	.	T	A	.	.	MAF_INRAE=42.105;MAF_USDA=34.524
NC_035088.1	5300126	.	A	C	.	.	MAF_USDA=5.357
NC_035088.1	5300339	.	T	C	.	.	MAF_USDA=10.417
NC_035088.1	5300355	.	A	T	.	.	MAF_USDA=10.417
NC_035088.1	5300358	.	G	C	.	.	MAF_USDA=2.353
NC_035088.1	5300375	.	T	G	.	.	MAF_INRAE=26.316;MAF_USDA=4.098
NC_035088.1	5300390	.	A	T	.	.	MAF_INRAE=37.342;MAF_USDA=18.235
NC_035088.1	5300401	.	A	C	.	.	MAF_USDA=7.647
NC_035088.1	5300413	.	A	T	.	.	MAF_INRAE=37.342;MAF_USDA=20.588
NC_035088.1	5300431	.	G	T	.	.	MAF_INRAE=37.975;MAF_USDA=20.0
NC_035088.1	5300456	.	T	C	.	.	MAF_INRAE=38.608;MAF_USDA=20.0
NC_035088.1	5300486	.	C	T	.	.	MAF_USDA=7.647
NC_035088.1	5300487	.	A	T	.	.	MAF_USDA=7.647
NC_035088.1	5300502	.	G	C	.	.	MAF_INRAE=8.861;MAF_USDA=4.098
NC_035088.1	5300503	.	A	G	.	.	MAF_USDA=5.294
NC_035088.1	5300507	.	G	T	.	.	MAF_USDA=7.647
NC_035088.1	5300509	.	G	A	.	.	MAF_USDA=7.647
NC_035088.1	5300517	.	T	C	.	.	MAF_USDA=7.647
NC_035088.1	5300549	.	T	C	.	.	MAF_USDA=5.294
NC_035088.1	5300556	.	C	G	.	.	MAF_USDA=1.765
NC_035088.1	5300567	.	A	G	.	.	MAF_INRAE=36.076;MAF_USDA=28.824
NC_035088.1	5300572	.	G	T	.	.	MAF_INRAE=34.81;MAF_USDA=21.176
NC_035088.1	5300614	.	C	T	.	.	MAF_USDA=6.471
NC_035088.1	5300671	.	G	C	.	.	MAF_USDA=4.918
NC_035088.1	5300676	.	A	T	.	.	MAF_INRAE=4.167;MAF_USDA=5.294
NC_035088.1	5300774	.	C	A	.	.	MAF_INRAE=27.215;MAF_USDA=26.471
NC_035088.1	5300786	.	C	G	.	.	MAF_INRAE=9.494;MAF_USDA=4.098
NC_035088.1	5300800	.	G	A	.	.	MAF_INRAE=20.253;MAF_USDA=9.016
NC_035088.1	5300841	.	A	C	.	.	MAF_INRAE=22.152;MAF_USDA=36.471
NC_035088.1	5300847	.	C	A	.	.	MAF_INRAE=6.962;MAF_USDA=11.765
NC_035088.1	5300866	.	T	G	.	.	MAF_USDA=1.639
NC_035088.1	5300884	.	T	G	.	.	MAF_INRAE=8.228;MAF_USDA=10.0
NC_035088.1	5300889	.	G	A	.	.	MAF_USDA=1.639
NC_035088.1	5300933	.	C	T	.	.	MAF_INRAE=26.316;MAF_USDA=6.557
NC_035088.1	5300963	.	T	G	.	.	MAF_USDA=39.583
NC_035088.1	5300965	.	C	T	.	.	MAF_USDA=41.667
NC_035088.1	5300967	.	C	T	.	.	MAF_USDA=41.667
NC_035088.1	5300968	.	C	T	.	.	MAF_USDA=41.667
NC_035088.1	5300987	.	G	C	.	.	MAF_INRAE=31.579;MAF_USDA=26.471
NC_035088.1	5300994	.	T	G	.	.	MAF_INRAE=47.368;MAF_USDA=17.647
NC_035088.1	5300998	.	C	T	.	.	MAF_USDA=18.824
NC_035088.1	5301034	.	T	C	.	.	MAF_INRAE=29.747;MAF_USDA=30.0
NC_035088.1	5301079	.	A	T	.	.	MAF_INRAE=7.595;MAF_USDA=8.824
NC_035088.1	5301104	.	G	A	.	.	MAF_INRAE=5.263;MAF_USDA=6.548
NC_035088.1	5301109	.	G	A	.	.	MAF_INRAE=36.709;MAF_USDA=22.353
NC_035088.1	5301132	.	G	C	.	.	MAF_INRAE=34.177;MAF_USDA=22.941
NC_035088.1	5301140	.	C	A	.	.	MAF_USDA=2.459
NC_035088.1	5301204	.	G	T	.	.	MAF_INRAE=11.667;MAF_USDA=5.882
NC_035088.1	5301206	.	C	T	.	.	MAF_INRAE=2.5;MAF_USDA=7.059
NC_035088.1	5301216	.	A	G	.	.	MAF_INRAE=18.987;MAF_USDA=34.706
NC_035088.1	5301227	.	A	T	.	.	MAF_USDA=1.639
NC_035088.1	5301235	.	C	T	.	.	MAF_INRAE=11.667;MAF_USDA=4.762
NC_035088.1	5301236	.	T	C	.	.	MAF_INRAE=11.667;MAF_USDA=5.952
NC_035088.1	5301240	.	C	G	.	.	MAF_USDA=7.5
NC_035088.1	5301241	.	A	C	.	.	MAF_USDA=5.952
NC_035088.1	5301247	.	C	G	.	.	MAF_INRAE=18.354;MAF_USDA=36.471
NC_035088.1	5301294	.	G	A	.	.	MAF_INRAE=4.167;MAF_USDA=2.083
NC_035088.1	5301305	.	C	T	.	.	MAF_INRAE=4.167;MAF_USDA=2.083
NC_035088.1	5301306	.	A	G	.	.	MAF_INRAE=15.19;MAF_USDA=49.412
NC_035088.1	5301314	.	G	A	.	.	MAF_INRAE=4.167;MAF_USDA=12.941
NC_035088.1	5301330	.	A	G	.	.	MAF_INRAE=11.667;MAF_USDA=8.197
NC_035088.1	5301338	.	T	C	.	.	MAF_INRAE=11.667;MAF_USDA=8.197
NC_035088.1	5301340	.	C	T	.	.	MAF_INRAE=11.667;MAF_USDA=6.471
NC_035088.1	5301358	.	A	G	.	.	MAF_INRAE=4.167;MAF_USDA=16.393
NC_035088.1	5301376	.	G	T	.	.	MAF_INRAE=4.167;MAF_USDA=12.353
NC_035088.1	5301424	.	G	A	.	.	MAF_USDA=8.434
NC_035088.1	5301428	.	G	A	.	.	MAF_USDA=9.639
NC_035088.1	5301457	.	A	G	.	.	MAF_INRAE=2.5
NC_035088.1	5301458	.	C	T	.	.	MAF_INRAE=2.5
NC_035088.1	5301476	.	C	T	.	.	MAF_INRAE=1.667
NC_035088.1	5301533	.	A	T	.	.	MAF_INRAE=5.263
NC_035088.1	5301692	.	C	T	.	.	MAF_USDA=16.667
NC_035088.1	5303158	.	T	C	.	.	MAF_USDA=45.833
NC_035088.1	5303179	.	C	A	.	.	MAF_USDA=2.083
NC_035088.1	5303303	.	G	T	.	.	MAF_USDA=12.5
NC_035088.1	5303367	.	T	A	.	.	MAF_USDA=6.897
NC_035088.1	5303408	.	T	A	.	.	MAF_USDA=11.176
NC_035088.1	5303417	.	C	G	.	.	MAF_USDA=10.0
NC_035088.1	5303465	.	C	T	.	.	MAF_USDA=2.459
NC_035088.1	5303468	.	C	T	.	.	MAF_INRAE=34.81;MAF_USDA=20.0
NC_035088.1	5303503	.	A	G	.	.	MAF_INRAE=23.418;MAF_USDA=42.941
NC_035088.1	5303702	.	G	A	.	.	MAF_INRAE=4.167;MAF_USDA=12.941
NC_035088.1	5303822	.	G	T	.	.	MAF_INRAE=2.5;MAF_USDA=7.059
NC_035088.1	5303824	.	C	T	.	.	MAF_INRAE=47.368
NC_035088.1	5303860	.	T	C	.	.	MAF_INRAE=4.167;MAF_USDA=2.083
NC_035088.1	5303869	.	A	T	.	.	MAF_USDA=6.557
NC_035088.1	5303959	.	A	T	.	.	MAF_USDA=2.459
NC_035088.1	5303961	.	T	G	.	.	MAF_USDA=2.459
NC_035088.1	5303982	.	C	T	.	.	MAF_USDA=1.639
NC_035088.1	5303985	.	T	A	.	.	MAF_USDA=6.557
NC_035088.1	5304066	.	A	T	.	.	MAF_USDA=2.459
NC_035088.1	5304072	.	G	T	.	.	MAF_USDA=2.459
NC_035088.1	5304078	.	G	T	.	.	MAF_INRAE=29.747;MAF_USDA=27.647
NC_035088.1	5304084	.	G	T	.	.	MAF_INRAE=29.747;MAF_USDA=26.471
NC_035088.1	5304142	.	A	T	.	.	MAF_USDA=2.459
NC_035088.1	5304244	.	C	T	.	.	MAF_USDA=47.826
NC_035088.1	5308690	.	A	C	.	.	MAF_INRAE=5.263;MAF_USDA=5.294
NC_035088.1	5308735	.	C	T	.	.	MAF_USDA=1.639
NC_035088.1	5308843	.	C	T	.	.	MAF_USDA=1.639
NC_035088.1	5308882	.	CC	CA	.	.	MAF_USDA=18.75
NC_035088.1	5308885	.	C	A	.	.	MAF_USDA=12.353
NC_035088.1	5308903	.	A	T	.	.	MAF_USDA=16.471
NC_035088.1	5308915	.	G	T	.	.	MAF_USDA=21.429
NC_035088.1	5308918	.	A	C	.	.	MAF_USDA=29.412
NC_035088.1	5308923	.	C	T	.	.	MAF_USDA=30.588
NC_035088.1	5308941	.	A	G	.	.	MAF_USDA=31.176
NC_035088.1	5308950	.	T	G	.	.	MAF_USDA=21.765
NC_035088.1	5308959	.	T	A	.	.	MAF_USDA=18.824
NC_035088.1	5309004	.	G	C	.	.	MAF_USDA=34.118
NC_035088.1	5309007	.	T	C	.	.	MAF_USDA=20.0
NC_035088.1	5309025	.	C	T	.	.	MAF_USDA=37.059
NC_035088.1	5309027	.	A	T	.	.	MAF_USDA=1.639
NC_035088.1	5309043	.	G	T	.	.	MAF_INRAE=10.759;MAF_USDA=8.197
NC_035088.1	5309077	.	C	T	.	.	MAF_INRAE=25.833;MAF_USDA=26.471
NC_035088.1	5309080	.	A	C	.	.	MAF_INRAE=25.833;MAF_USDA=31.765
NC_035088.1	5309118	.	G	A	.	.	MAF_INRAE=15.789;MAF_USDA=1.639
NC_035088.1	5309150	.	A	C	.	.	MAF_INRAE=9.494;MAF_USDA=5.738
NC_035088.1	5309158	.	A	G	.	.	MAF_USDA=16.471
NC_035088.1	5309216	.	C	T	.	.	MAF_USDA=3.279
NC_035088.1	5309336	.	C	A	.	.	MAF_USDA=5.882
NC_035088.1	5309340	.	C	T	.	.	MAF_USDA=2.083
NC_035088.1	5309364	.	A	G	.	.	MAF_INRAE=29.114;MAF_USDA=5.294
NC_035088.1	5309501	.	G	A	.	.	MAF_USDA=6.557
NC_035088.1	5309550	.	C	T	.	.	MAF_USDA=2.459
NC_035088.1	5309572	.	C	T	.	.	MAF_USDA=3.279
NC_035088.1	5309577	.	T	A	.	.	MAF_USDA=2.083
NC_035088.1	5309760	.	C	T	.	.	MAF_INRAE=4.167;MAF_USDA=1.765
NC_035088.1	5309784	.	G	A	.	.	MAF_USDA=6.471
NC_035088.1	5309822	.	T	A	.	.	MAF_USDA=6.557
NC_035088.1	5309898	.	G	A	.	.	MAF_INRAE=5.263;MAF_USDA=45.833
NC_035088.1	5309942	.	G	C	.	.	MAF_USDA=3.279
NC_035088.1	5309957	.	G	A	.	.	MAF_INRAE=19.62;MAF_USDA=48.824
NC_035088.1	5309997	.	T	G	.	.	MAF_INRAE=7.595;MAF_USDA=16.667
NC_035088.1	5310008	.	G	C	.	.	MAF_INRAE=18.987;MAF_USDA=37.647
NC_035088.1	5310054	.	G	A	.	.	MAF_USDA=11.176
NC_035088.1	5310061	.	T	C	.	.	MAF_INRAE=24.167
NC_035088.1	5310090	.	C	T	.	.	MAF_INRAE=26.667
NC_035088.1	5310139	.	C	A	.	.	MAF_INRAE=9.494;MAF_USDA=12.941
NC_035088.1	5310145	.	G	A	.	.	MAF_INRAE=1.667
NC_035088.1	5310152	.	C	T	.	.	MAF_INRAE=14.167;MAF_USDA=16.667
NC_035088.1	5310161	.	G	A	.	.	MAF_USDA=2.459
NC_035088.1	5310163	.	T	C	.	.	MAF_INRAE=12.5;MAF_USDA=27.059
NC_035088.1	5310176	.	G	A	.	.	MAF_USDA=9.836
NC_035088.1	5310199	.	A	G	.	.	MAF_INRAE=1.667
NC_035088.1	5310210	.	C	A	.	.	MAF_INRAE=1.667
NC_035088.1	5310212	.	A	C	.	.	MAF_USDA=4.167
NC_035088.1	5310218	.	T	A	.	.	MAF_USDA=1.639
NC_035088.1	5310236	.	G	A	.	.	MAF_USDA=4.098
NC_035088.1	5310274	.	T	C	.	.	MAF_INRAE=12.5;MAF_USDA=38.824
NC_035088.1	5310297	.	T	A	.	.	MAF_INRAE=9.167;MAF_USDA=19.412
NC_035088.1	5310317	.	T	A	.	.	MAF_INRAE=8.333;MAF_USDA=21.765
NC_035088.1	5310321	.	G	T	.	.	MAF_USDA=4.918
NC_035088.1	5310325	.	T	C	.	.	MAF_INRAE=7.5;MAF_USDA=12.941
NC_035088.1	5310364	.	G	A	.	.	MAF_USDA=6.471
NC_035088.1	5310388	.	C	T	.	.	MAF_USDA=5.882
NC_035088.1	5310394	.	T	C	.	.	MAF_INRAE=1.667
NC_035088.1	5310420	.	C	G	.	.	MAF_INRAE=2.5
NC_035088.1	5310425	.	G	A	.	.	MAF_USDA=1.639
NC_035088.1	5310436	.	C	T	.	.	MAF_USDA=5.738
NC_035088.1	5310508	.	C	T	.	.	MAF_USDA=4.918
NC_035088.1	5310519	.	A	T	.	.	MAF_INRAE=18.987;MAF_USDA=37.647
NC_035088.1	5310575	.	G	A	.	.	MAF_USDA=7.5
NC_035088.1	5310657	.	G	A	.	.	MAF_USDA=8.197
NC_035088.1	5310670	.	A	G	.	.	MAF_INRAE=18.987;MAF_USDA=44.118
NC_035088.1	5310683	.	C	A	.	.	MAF_USDA=3.279
NC_035088.1	5310743	.	G	A	.	.	MAF_INRAE=19.62;MAF_USDA=37.647
NC_035088.1	5310830	.	A	G	.	.	MAF_USDA=4.098
NC_035088.1	5310862	.	C	T	.	.	MAF_USDA=4.918
NC_035088.1	5310885	.	G	A	.	.	MAF_USDA=11.765
NC_035088.1	5310900	.	G	A	.	.	MAF_USDA=2.459
NC_035088.1	5310973	.	G	C	.	.	MAF_USDA=9.016
NC_035088.1	5311068	.	G	T	.	.	MAF_INRAE=43.671;MAF_USDA=25.0
NC_035088.1	5311087	.	A	G	.	.	MAF_INRAE=18.987;MAF_USDA=42.353
NC_035088.1	5311102	.	C	T	.	.	MAF_USDA=7.377
NC_035088.1	5311164	.	T	A	.	.	MAF_USDA=8.197
NC_035088.1	5311327	.	G	A	.	.	MAF_INRAE=20.886;MAF_USDA=47.917
NC_035088.1	5311328	.	T	C	.	.	MAF_INRAE=31.646;MAF_USDA=39.583
NC_035088.1	5311364	.	G	T	.	.	MAF_INRAE=10.759;MAF_USDA=21.429
NC_035088.1	5311389	.	G	T	.	.	MAF_USDA=20.238
NC_035088.1	5311416	.	G	C	.	.	MAF_USDA=1.667
NC_035088.1	5311515	.	T	A	.	.	MAF_INRAE=4.167;MAF_USDA=2.41
NC_035088.1	5311523	.	A	T	.	.	MAF_INRAE=19.62;MAF_USDA=49.398
NC_035088.1	5311527	.	C	G	.	.	MAF_USDA=6.024
NC_035088.1	5311556	.	C	T	.	.	MAF_INRAE=5.263;MAF_USDA=28.571
NC_035088.1	5311658	.	G	T	.	.	MAF_USDA=40.361
NC_035088.1	5311687	.	C	T	.	.	MAF_USDA=1.695
NC_035088.1	5311736	.	T	C	.	.	MAF_USDA=14.583
NC_035088.1	5311754	.	C	A	.	.	MAF_USDA=10.417
NC_035088.1	5312337	.	G	A	.	.	MAF_USDA=11.765
NC_035088.1	5312359	.	T	A	.	.	MAF_USDA=14.583
NC_035088.1	5312371	.	T	C	.	.	MAF_USDA=11.31
NC_035088.1	5312389	.	G	T	.	.	MAF_USDA=11.31
NC_035088.1	5312480	.	C	T	.	.	MAF_USDA=2.083
NC_035088.1	5312495	.	G	C	.	.	MAF_INRAE=16.456;MAF_USDA=17.059
NC_035088.1	5312527	.	G	T	.	.	MAF_USDA=14.754
NC_035088.1	5312626	.	T	G	.	.	MAF_USDA=14.754
NC_035088.1	5312706	.	A	G	.	.	MAF_INRAE=16.456;MAF_USDA=30.0
NC_035088.1	5312708	.	G	A	.	.	MAF_USDA=30.588
NC_035088.1	5312772	.	A	G	.	.	MAF_INRAE=26.316;MAF_USDA=30.0
NC_035088.1	5312808	.	T	A	.	.	MAF_INRAE=26.316
NC_035088.1	5312837	.	T	G	.	.	MAF_INRAE=26.316;MAF_USDA=4.098
NC_035088.1	5312993	.	G	A	.	.	MAF_INRAE=31.013;MAF_USDA=32.941
NC_035088.1	5313001	.	A	T	.	.	MAF_INRAE=29.747;MAF_USDA=37.647
NC_035088.1	5313008	.	G	T	.	.	MAF_INRAE=29.747;MAF_USDA=37.647
NC_035088.1	5313029	.	A	C	.	.	MAF_USDA=6.557
NC_035088.1	5313030	.	G	A	.	.	MAF_USDA=2.353
NC_035088.1	5313055	.	G	A	.	.	MAF_USDA=7.377
NC_035088.1	5313097	.	A	G	.	.	MAF_USDA=3.333
NC_035088.1	5313182	.	T	C	.	.	MAF_INRAE=12.5;MAF_USDA=18.452
NC_035088.1	5313183	.	G	A	.	.	MAF_USDA=1.667
NC_035088.1	5313188	.	A	T	.	.	MAF_INRAE=12.5;MAF_USDA=19.048
NC_035088.1	5313215	.	C	T	.	.	MAF_USDA=8.929
NC_035088.1	5313263	.	C	T	.	.	MAF_INRAE=18.987;MAF_USDA=19.643
NC_035088.1	5313297	.	T	C	.	.	MAF_INRAE=43.671;MAF_USDA=13.69
NC_035088.1	5313321	.	C	T	.	.	MAF_USDA=1.667
NC_035088.1	5313326	.	G	A	.	.	MAF_INRAE=4.167;MAF_USDA=1.786
NC_035088.1	5313355	.	T	A	.	.	MAF_USDA=12.5
NC_035088.1	5313363	.	A	C	.	.	MAF_USDA=12.5
NC_035088.1	5313366	.	G	C	.	.	MAF_USDA=12.5
NC_035088.1	5313389	.	A	G	.	.	MAF_USDA=4.762
NC_035088.1	5313501	.	T	C	.	.	MAF_INRAE=17.089;MAF_USDA=10.119
NC_035088.1	5313522	.	A	C	.	.	MAF_INRAE=17.089;MAF_USDA=9.524
NC_035088.1	5313571	.	G	C	.	.	MAF_INRAE=4.167;MAF_USDA=5.952
NC_035088.1	5313614	.	T	C	.	.	MAF_INRAE=19.62;MAF_USDA=29.167
NC_035088.1	5313820	.	G	C	.	.	MAF_INRAE=3.333
NC_035088.1	5314040	.	T	A	.	.	MAF_INRAE=4.167;MAF_USDA=6.548
NC_035088.1	5314097	.	C	A	.	.	MAF_USDA=1.667
NC_035088.1	5314115	.	G	A	.	.	MAF_INRAE=4.167;MAF_USDA=3.571
NC_035088.1	5314129	.	A	G	.	.	MAF_USDA=7.738
NC_035088.1	5314190	.	C	T	.	.	MAF_USDA=26.19
NC_035088.1	5314204	.	T	G	.	.	MAF_USDA=1.667
NC_035088.1	5314221	.	G	A	.	.	MAF_USDA=17.857
NC_035088.1	5314244	.	T	G	.	.	MAF_USDA=17.857
NC_035088.1	5314249	.	G	A	.	.	MAF_INRAE=5.833;MAF_USDA=14.583
NC_035088.1	5314327	.	T	A	.	.	MAF_INRAE=3.333
NC_035088.1	5314339	.	G	T	.	.	MAF_INRAE=2.5
NC_035088.1	5314387	.	C	A	.	.	MAF_INRAE=4.167
NC_035088.1	5314411	.	T	A	.	.	MAF_INRAE=6.667
NC_035088.1	5314425	.	A	G	.	.	MAF_INRAE=1.667
NC_035088.1	5314439	.	A	G	.	.	MAF_INRAE=2.5
NC_035088.1	5315179	.	C	A	.	.	MAF_USDA=14.881
NC_035088.1	5315183	.	G	C	.	.	MAF_USDA=18.75
NC_035088.1	5315251	.	A	T	.	.	MAF_INRAE=21.053;MAF_USDA=8.235
NC_035088.1	5315258	.	T	C	.	.	MAF_INRAE=4.167;MAF_USDA=6.471
NC_035088.1	5315305	.	A	G	.	.	MAF_INRAE=26.316;MAF_USDA=37.647
NC_035088.1	5315308	.	G	A	.	.	MAF_USDA=1.639
NC_035088.1	5315335	.	T	C	.	.	MAF_INRAE=26.316;MAF_USDA=16.667
NC_035088.1	5315395	.	C	A	.	.	MAF_USDA=1.786
NC_035088.1	5315409	.	C	T	.	.	MAF_USDA=1.724
NC_035088.1	5315413	.	C	T	.	.	MAF_USDA=8.475
NC_035088.1	5315431	.	T	C	.	.	MAF_USDA=31.25
NC_035088.1	5315445	.	T	G	.	.	MAF_USDA=32.353
NC_035088.1	5315491	.	T	C	.	.	MAF_USDA=2.459
NC_035088.1	5315525	.	C	T	.	.	MAF_USDA=12.295
NC_035088.1	5315526	.	C	G	.	.	MAF_USDA=13.115
NC_035088.1	5315533	.	A	C	.	.	MAF_USDA=13.934
NC_035088.1	5315542	.	C	T	.	.	MAF_USDA=13.934
NC_035088.1	5315552	.	C	A	.	.	MAF_USDA=11.475
NC_035088.1	5315554	.	C	G	.	.	MAF_USDA=12.295
NC_035088.1	5315557	.	T	A	.	.	MAF_USDA=11.475
NC_035088.1	5315560	.	A	G	.	.	MAF_USDA=11.475
NC_035088.1	5315572	.	T	C	.	.	MAF_USDA=12.295
NC_035088.1	5315573	.	G	T	.	.	MAF_INRAE=17.089;MAF_USDA=18.75
NC_035088.1	5315574	.	A	T	.	.	MAF_USDA=12.295
NC_035088.1	5315621	.	G	A	.	.	MAF_INRAE=43.671;MAF_USDA=13.69
NC_035088.1	5315637	.	C	G	.	.	MAF_USDA=14.583
NC_035088.1	5315685	.	C	T	.	.	MAF_INRAE=14.167;MAF_USDA=18.75
NC_035088.1	5315725	.	T	C	.	.	MAF_INRAE=18.354;MAF_USDA=24.706
NC_035088.1	5315785	.	G	A	.	.	MAF_INRAE=18.354;MAF_USDA=24.118
NC_035088.1	5315791	.	C	T	.	.	MAF_INRAE=18.354;MAF_USDA=24.118
NC_035088.1	5315828	.	C	T	.	.	MAF_INRAE=18.354;MAF_USDA=27.059
NC_035088.1	5315916	.	G	A	.	.	MAF_INRAE=18.354;MAF_USDA=26.471
NC_035088.1	5316022	.	C	T	.	.	MAF_INRAE=31.579;MAF_USDA=25.294
NC_035088.1	5316062	.	A	G	.	.	MAF_INRAE=3.333;MAF_USDA=6.557
NC_035088.1	5316074	.	T	A	.	.	MAF_INRAE=3.333
NC_035088.1	5316083	.	G	A	.	.	MAF_USDA=4.098
NC_035088.1	5316111	.	G	C	.	.	MAF_USDA=1.695
NC_035088.1	5316140	.	C	G	.	.	MAF_USDA=2.5
NC_035088.1	5316152	.	G	A	.	.	MAF_INRAE=3.333
NC_035088.1	5316164	.	G	C	.	.	MAF_USDA=5.882
NC_035088.1	5316265	.	T	C	.	.	MAF_INRAE=21.519;MAF_USDA=31.765
NC_035088.1	5316443	.	G	A	.	.	MAF_INRAE=21.519;MAF_USDA=29.412
NC_035088.1	5316470	.	C	A	.	.	MAF_INRAE=4.167;MAF_USDA=5.294
NC_035088.1	5316490	.	G	A	.	.	MAF_USDA=4.118
NC_035088.1	5316507	.	C	T	.	.	MAF_USDA=1.639
NC_035088.1	5316664	.	A	G	.	.	MAF_INRAE=18.354;MAF_USDA=25.882
NC_035088.1	5316702	.	C	T	.	.	MAF_INRAE=4.167;MAF_USDA=5.294
NC_035088.1	5316725	.	A	G	.	.	MAF_INRAE=4.167;MAF_USDA=5.882
NC_035088.1	5316759	.	T	C	.	.	MAF_INRAE=4.167;MAF_USDA=5.294
NC_035088.1	5316764	.	C	T	.	.	MAF_USDA=3.279
NC_035088.1	5316770	.	A	C	.	.	MAF_INRAE=5.263
NC_035088.1	5316812	.	C	T	.	.	MAF_INRAE=4.167;MAF_USDA=5.294
NC_035088.1	5317011	.	C	G	.	.	MAF_INRAE=9.167
NC_035088.1	5317027	.	T	G	.	.	MAF_USDA=1.639
NC_035088.1	5317076	.	C	A	.	.	MAF_INRAE=4.167;MAF_USDA=5.882
NC_035088.1	5317116	.	G	A	.	.	MAF_USDA=6.25
NC_035088.1	5317176	.	C	T	.	.	MAF_USDA=5.882
NC_035088.1	5317177	.	G	A	.	.	MAF_INRAE=36.842;MAF_USDA=27.059
NC_035088.1	5317216	.	A	G	.	.	MAF_USDA=45.882
NC_035088.1	5317217	.	C	T	.	.	MAF_USDA=12.941
NC_035088.1	5317282	.	A	C	.	.	MAF_USDA=2.083
NC_035088.1	5318942	.	A	C	.	.	MAF_USDA=7.377
NC_035088.1	5318946	.	G	A	.	.	MAF_USDA=2.459
NC_035088.1	5318960	.	C	T	.	.	MAF_USDA=2.459
NC_035088.1	5318964	.	A	G	.	.	MAF_USDA=6.557
NC_035088.1	5318965	.	G	A	.	.	MAF_USDA=1.639
NC_035088.1	5318968	.	A	T	.	.	MAF_USDA=9.016
NC_035088.1	5318983	.	A	G	.	.	MAF_USDA=4.098
NC_035088.1	5318987	.	A	T	.	.	MAF_USDA=6.557
NC_035088.1	5319002	.	A	G	.	.	MAF_USDA=1.639
NC_035088.1	5319018	.	C	A	.	.	MAF_USDA=35.246
NC_035088.1	5319027	.	C	T	.	.	MAF_USDA=1.765
NC_035088.1	5319057	.	G	A	.	.	MAF_USDA=8.235
NC_035088.1	5319058	.	G	A	.	.	MAF_USDA=8.235
NC_035088.1	5319069	.	A	C	.	.	MAF_INRAE=5.263;MAF_USDA=11.765
NC_035088.1	5319099	.	T	A	.	.	MAF_INRAE=5.263;MAF_USDA=7.647
NC_035088.1	5319116	.	G	A	.	.	MAF_INRAE=27.848;MAF_USDA=46.471
NC_035088.1	5319127	.	T	C	.	.	MAF_INRAE=10.833;MAF_USDA=14.706
NC_035088.1	5319146	.	T	A	.	.	MAF_INRAE=5.263;MAF_USDA=2.5
NC_035088.1	5319152	.	C	A	.	.	MAF_USDA=4.098
NC_035088.1	5319156	.	T	C	.	.	MAF_USDA=8.197
NC_035088.1	5319176	.	A	C	.	.	MAF_INRAE=5.263;MAF_USDA=5.882
NC_035088.1	5319188	.	G	A	.	.	MAF_INRAE=5.263
NC_035088.1	5319200	.	C	T	.	.	MAF_INRAE=5.263;MAF_USDA=4.118
NC_035088.1	5319207	.	G	A	.	.	MAF_INRAE=20.886;MAF_USDA=47.647
NC_035088.1	5319214	.	T	A	.	.	MAF_USDA=9.016
NC_035088.1	5319262	.	G	T	.	.	MAF_INRAE=5.263;MAF_USDA=4.918
NC_035088.1	5319265	.	T	G	.	.	MAF_USDA=4.098
NC_035088.1	5319282	.	T	A	.	.	MAF_INRAE=10.526;MAF_USDA=14.583
NC_035088.1	5319293	.	A	T	.	.	MAF_USDA=4.098
NC_035088.1	5319294	.	T	C	.	.	MAF_USDA=4.098
NC_035088.1	5319314	.	G	A	.	.	MAF_USDA=5.738
NC_035088.1	5319318	.	C	T	.	.	MAF_USDA=3.279
NC_035088.1	5319330	.	G	A	.	.	MAF_INRAE=43.038;MAF_USDA=28.235
NC_035088.1	5319338	.	C	T	.	.	MAF_INRAE=34.177;MAF_USDA=20.588
NC_035088.1	5319352	.	A	C	.	.	MAF_INRAE=22.152;MAF_USDA=34.94
NC_035088.1	5319353	.	A	T	.	.	MAF_INRAE=4.167;MAF_USDA=33.133
NC_035088.1	5319373	.	A	G	.	.	MAF_USDA=1.639
NC_035088.1	5319382	.	G	T	.	.	MAF_INRAE=2.5;MAF_USDA=7.059
NC_035088.1	5319391	.	C	G	.	.	MAF_USDA=2.459
NC_035088.1	5319398	.	C	T	.	.	MAF_USDA=7.647
NC_035088.1	5319413	.	C	T	.	.	MAF_USDA=4.918
NC_035088.1	5319445	.	C	T	.	.	MAF_USDA=1.639
NC_035088.1	5319448	.	G	T	.	.	MAF_INRAE=5.263;MAF_USDA=14.754
NC_035088.1	5319459	.	C	T	.	.	MAF_INRAE=5.263;MAF_USDA=9.836
NC_035088.1	5319487	.	A	G	.	.	MAF_USDA=4.118
NC_035088.1	5319489	.	T	C	.	.	MAF_INRAE=27.215;MAF_USDA=10.0
NC_035088.1	5319586	.	T	C	.	.	MAF_USDA=4.706
NC_035088.1	5319680	.	C	A	.	.	MAF_INRAE=11.667;MAF_USDA=23.529
NC_035088.1	5319683	.	A	G	.	.	MAF_INRAE=11.667;MAF_USDA=10.588
NC_035088.1	5319693	.	T	A	.	.	MAF_INRAE=18.354
NC_035088.1	5319694	.	A	G	.	.	MAF_INRAE=5.0
NC_035088.1	5319708	.	T	C	.	.	MAF_USDA=4.098
NC_035088.1	5319718	.	C	T	.	.	MAF_INRAE=5.263;MAF_USDA=10.0
NC_035088.1	5319730	.	G	C	.	.	MAF_USDA=2.459
NC_035088.1	5319757	.	C	A	.	.	MAF_USDA=3.279
NC_035088.1	5319781	.	T	C	.	.	MAF_USDA=12.5
NC_035088.1	5321442	.	C	T	.	.	MAF_USDA=14.583
NC_035088.1	5321485	.	C	A	.	.	MAF_INRAE=42.405;MAF_USDA=16.867
NC_035088.1	5321486	.	A	C	.	.	MAF_INRAE=35.833;MAF_USDA=17.47
NC_035088.1	5321536	.	A	C	.	.	MAF_USDA=2.083
NC_035088.1	5321559	.	G	A	.	.	MAF_INRAE=11.667;MAF_USDA=4.706
NC_035088.1	5321659	.	G	A	.	.	MAF_INRAE=43.038;MAF_USDA=22.917
NC_035088.1	5321666	.	C	T	.	.	MAF_INRAE=43.038;MAF_USDA=18.235
NC_035088.1	5321667	.	G	A	.	.	MAF_INRAE=8.228;MAF_USDA=8.235
NC_035088.1	5321704	.	G	C	.	.	MAF_USDA=4.118
NC_035088.1	5321783	.	A	G	.	.	MAF_USDA=22.353
NC_035088.1	5321838	.	C	A	.	.	MAF_INRAE=13.924;MAF_USDA=39.412
NC_035088.1	5321853	.	T	A	.	.	MAF_INRAE=11.667;MAF_USDA=2.353
NC_035088.1	5321863	.	G	A	.	.	MAF_INRAE=27.848;MAF_USDA=30.0
NC_035088.1	5321865	.	C	T	.	.	MAF_INRAE=43.038;MAF_USDA=17.059
NC_035088.1	5321880	.	A	T	.	.	MAF_USDA=10.656
NC_035088.1	5321995	.	G	C	.	.	MAF_USDA=12.295
NC_035088.1	5322134	.	T	C	.	.	MAF_USDA=4.918
NC_035088.1	5322184	.	G	T	.	.	MAF_USDA=7.5
NC_035088.1	5324510	.	G	A	.	.	MAF_USDA=10.588
NC_035088.1	5324529	.	T	C	.	.	MAF_USDA=3.279
NC_035088.1	5324533	.	G	A	.	.	MAF_USDA=4.918
NC_035088.1	5324549	.	G	T	.	.	MAF_USDA=3.529
NC_035088.1	5324561	.	A	C	.	.	MAF_USDA=31.765
NC_035088.1	5324630	.	T	G	.	.	MAF_USDA=5.738
NC_035088.1	5324636	.	T	G	.	.	MAF_USDA=28.824
NC_035088.1	5324663	.	G	T	.	.	MAF_USDA=2.459
NC_035088.1	5324697	.	A	G	.	.	MAF_USDA=11.176
NC_035088.1	5324716	.	A	G	.	.	MAF_INRAE=4.167;MAF_USDA=4.706
NC_035088.1	5324723	.	C	A	.	.	MAF_INRAE=5.263
NC_035088.1	5324845	.	T	C	.	.	MAF_INRAE=26.316;MAF_USDA=7.143
NC_035088.1	5324927	.	G	A	.	.	MAF_USDA=2.5
NC_035088.1	5328217	.	G	T	.	.	MAF_USDA=7.317
NC_035088.1	5328221	.	C	A	.	.	MAF_USDA=14.583
NC_035088.1	5328254	.	T	C	.	.	MAF_INRAE=15.789;MAF_USDA=6.25
NC_035088.1	5328304	.	C	T	.	.	MAF_USDA=3.279
NC_035088.1	5328393	.	G	C	.	.	MAF_INRAE=1.667
NC_035088.1	5328394	.	T	C	.	.	MAF_INRAE=1.667
NC_035088.1	5328396	.	A	C	.	.	MAF_INRAE=1.667
NC_035088.1	5328448	.	T	A	.	.	MAF_USDA=6.25
NC_035088.1	5328450	.	G	C	.	.	MAF_INRAE=5.833
NC_035088.1	5328502	.	TA	TG	.	.	MAF_USDA=19.565
NC_035088.1	5328530	.	T	A	.	.	MAF_USDA=4.348
NC_035088.1	5328534	.	A	G	.	.	MAF_USDA=2.174
NC_035088.1	5328822	.	A	G	.	.	MAF_USDA=25.0
NC_035088.1	5328955	.	G	T	.	.	MAF_USDA=8.475
NC_035088.1	5328961	.	G	A	.	.	MAF_USDA=10.169
NC_035088.1	5328985	.	G	A	.	.	MAF_USDA=12.712
NC_035088.1	5328991	.	C	G	.	.	MAF_USDA=13.559
NC_035088.1	5328995	.	G	C	.	.	MAF_USDA=5.932
NC_035088.1	5329013	.	C	T	.	.	MAF_INRAE=26.667
NC_035088.1	5329015	.	G	A	.	.	MAF_INRAE=26.667
NC_035088.1	5329023	.	G	A	.	.	MAF_INRAE=2.5
NC_035088.1	5329030	.	A	G	.	.	MAF_INRAE=1.667
NC_035088.1	5329033	.	T	A	.	.	MAF_INRAE=1.667
NC_035088.1	5329037	.	T	C	.	.	MAF_INRAE=2.5
NC_035088.1	5329038	.	G	A	.	.	MAF_INRAE=1.667
NC_035088.1	5329039	.	T	C	.	.	MAF_INRAE=2.5
NC_035088.1	5329048	.	T	C	.	.	MAF_INRAE=1.667
NC_035088.1	5329051	.	C	T	.	.	MAF_INRAE=1.667;MAF_USDA=14.583
NC_035088.1	5329165	.	G	T	.	.	MAF_USDA=16.667
NC_035088.1	5329236	.	T	A	.	.	MAF_USDA=43.478
NC_035088.1	5330063	.	G	A	.	.	MAF_USDA=1.667
NC_035088.1	5330073	.	G	A	.	.	MAF_USDA=3.39
NC_035088.1	5330079	.	C	T	.	.	MAF_USDA=16.667
NC_035088.1	5330100	.	C	T	.	.	MAF_USDA=1.667
NC_035088.1	5330109	.	G	T	.	.	MAF_INRAE=42.105;MAF_USDA=22.941
NC_035088.1	5330130	.	A	C	.	.	MAF_INRAE=47.368;MAF_USDA=41.765
NC_035088.1	5330228	.	C	A	.	.	MAF_USDA=25.294
NC_035088.1	5330251	.	G	A	.	.	MAF_INRAE=21.053
NC_035088.1	5330268	.	A	G	.	.	MAF_INRAE=42.105;MAF_USDA=25.294
NC_035088.1	5330496	.	T	C	.	.	MAF_USDA=39.759
NC_035088.1	5330518	.	C	T	.	.	MAF_USDA=10.714
NC_035088.1	5330523	.	G	A	.	.	MAF_USDA=43.529
NC_035088.1	5330569	.	A	T	.	.	MAF_USDA=44.706
NC_035088.1	5330576	.	G	A	.	.	MAF_USDA=44.706
NC_035088.1	5330580	.	G	A	.	.	MAF_INRAE=26.316;MAF_USDA=6.557
NC_035088.1	5330631	.	A	G	.	.	MAF_INRAE=15.0;MAF_USDA=20.0
NC_035088.1	5330641	.	T	C	.	.	MAF_INRAE=15.0;MAF_USDA=20.588
NC_035088.1	5330655	.	T	G	.	.	MAF_INRAE=22.785;MAF_USDA=41.667
NC_035088.1	5330672	.	G	T	.	.	MAF_INRAE=34.81;MAF_USDA=41.667
NC_035088.1	5330707	.	G	A	.	.	MAF_USDA=2.459
NC_035088.1	5330738	.	CTGACTTGCT	CTGACTTGCC	.	.	MAF_USDA=47.917
NC_035088.1	5330771	.	C	A	.	.	MAF_INRAE=15.833;MAF_USDA=13.529
NC_035088.1	5330807	.	C	T	.	.	MAF_INRAE=15.833;MAF_USDA=15.294
NC_035088.1	5330819	.	G	A	.	.	MAF_INRAE=5.263;MAF_USDA=40.588
NC_035088.1	5330940	.	A	G	.	.	MAF_USDA=2.459
NC_035088.1	5330976	.	C	G	.	.	MAF_INRAE=11.667;MAF_USDA=14.118
NC_035088.1	5331005	.	C	T	.	.	MAF_USDA=1.639
NC_035088.1	5331009	.	C	T	.	.	MAF_INRAE=10.759;MAF_USDA=19.672
NC_035088.1	5331025	.	C	T	.	.	MAF_USDA=2.459
NC_035088.1	5331060	.	C	A	.	.	MAF_USDA=3.279
NC_035088.1	5331161	.	G	A	.	.	MAF_USDA=3.279
NC_035088.1	5331234	.	C	T	.	.	MAF_INRAE=10.526;MAF_USDA=2.459
NC_035088.1	5331242	.	A	G	.	.	MAF_USDA=1.639
NC_035088.1	5331248	.	T	A	.	.	MAF_INRAE=24.684;MAF_USDA=44.118
NC_035088.1	5331249	.	T	C	.	.	MAF_INRAE=20.833;MAF_USDA=43.529
NC_035088.1	5331256	.	A	G	.	.	MAF_INRAE=24.684;MAF_USDA=44.118
NC_035088.1	5331307	.	G	A	.	.	MAF_INRAE=11.392;MAF_USDA=8.929
NC_035088.1	5331312	.	C	T	.	.	MAF_INRAE=21.519;MAF_USDA=10.714
NC_035088.1	5331322	.	G	A	.	.	MAF_USDA=10.0
NC_035088.1	5331373	.	T	C	.	.	MAF_INRAE=13.924;MAF_USDA=50.0
NC_035088.1	5331417	.	C	A	.	.	MAF_INRAE=10.833;MAF_USDA=5.357
NC_035088.1	5331446	.	G	A	.	.	MAF_USDA=1.724
NC_035088.1	5331481	.	G	A	.	.	MAF_USDA=11.176
NC_035088.1	5331498	.	G	T	.	.	MAF_USDA=3.279
NC_035088.1	5331503	.	C	G	.	.	MAF_USDA=22.917
NC_035088.1	5331518	.	G	A	.	.	MAF_USDA=18.75
NC_035088.1	5331550	.	C	G	.	.	MAF_INRAE=10.526;MAF_USDA=20.588
NC_035088.1	5331563	.	G	A	.	.	MAF_USDA=3.279
NC_035088.1	5331565	.	G	A	.	.	MAF_USDA=7.059
NC_035088.1	5331577	.	G	T	.	.	MAF_INRAE=5.263;MAF_USDA=8.235
NC_035088.1	5331583	.	T	G	.	.	MAF_USDA=43.75
NC_035088.1	5331602	.	C	T	.	.	MAF_INRAE=47.368;MAF_USDA=36.471
NC_035088.1	5331684	.	G	T	.	.	MAF_USDA=35.294
NC_035088.1	5331688	.	C	T	.	.	MAF_USDA=34.706
NC_035088.1	5331710	.	G	T	.	.	MAF_USDA=41.667
NC_035088.1	5332410	.	G	A	.	.	MAF_USDA=25.0
NC_035088.1	5332441	.	A	G	.	.	MAF_USDA=8.929
NC_035088.1	5332448	.	G	A	.	.	MAF_USDA=6.471
NC_035088.1	5332467	.	C	G	.	.	MAF_USDA=8.333
NC_035088.1	5332474	.	C	T	.	.	MAF_USDA=6.667
NC_035088.1	5332477	.	A	G	.	.	MAF_USDA=6.78
NC_035088.1	5332486	.	C	A	.	.	MAF_USDA=28.916
NC_035088.1	5332508	.	G	T	.	.	MAF_USDA=4.167
NC_035088.1	5332570	.	C	T	.	.	MAF_USDA=29.545
NC_035088.1	5332586	.	C	A	.	.	MAF_USDA=36.364
NC_035088.1	5332731	.	G	T	.	.	MAF_USDA=43.75
NC_035088.1	5332742	.	G	A	.	.	MAF_USDA=14.583
NC_035088.1	5332748	.	C	A	.	.	MAF_USDA=18.75
NC_035088.1	5332751	.	T	C	.	.	MAF_USDA=14.583
NC_035088.1	5332752	.	A	C	.	.	MAF_USDA=14.881
NC_035088.1	5332810	.	C	A	.	.	MAF_USDA=1.639
NC_035088.1	5332848	.	A	T	.	.	MAF_INRAE=36.842;MAF_USDA=16.471
NC_035088.1	5332905	.	A	G	.	.	MAF_INRAE=10.526;MAF_USDA=40.476
NC_035088.1	5332925	.	C	T	.	.	MAF_USDA=1.667
NC_035088.1	5332926	.	T	C	.	.	MAF_INRAE=10.526;MAF_USDA=42.262
NC_035088.1	5332952	.	T	C	.	.	MAF_USDA=27.083
NC_035088.1	5332968	.	T	C	.	.	MAF_USDA=25.0
NC_035088.1	5332971	.	C	G	.	.	MAF_USDA=22.917
NC_035088.1	5333004	.	T	C	.	.	MAF_USDA=45.732
NC_035088.1	5334399	.	C	T	.	.	MAF_USDA=1.765
NC_035088.1	5334505	.	G	A	.	.	MAF_USDA=7.377
NC_035088.1	5334552	.	C	A	.	.	MAF_USDA=4.098
NC_035088.1	5334593	.	G	A	.	.	MAF_USDA=21.765
NC_035088.1	5334659	.	A	G	.	.	MAF_USDA=25.0
NC_035088.1	5334682	.	T	A	.	.	MAF_USDA=1.667
NC_035088.1	5334684	.	C	A	.	.	MAF_USDA=5.0
NC_035088.1	5334725	.	G	A	.	.	MAF_USDA=7.647
NC_035088.1	5334761	.	C	T	.	.	MAF_USDA=2.083
NC_035088.1	5334784	.	A	C	.	.	MAF_USDA=7.377
NC_035088.1	5334788	.	C	T	.	.	MAF_USDA=7.377
NC_035088.1	5334807	.	A	T	.	.	MAF_USDA=1.639
NC_035088.1	5334826	.	T	G	.	.	MAF_INRAE=9.494;MAF_USDA=11.475
NC_035088.1	5334865	.	C	A	.	.	MAF_INRAE=10.526
NC_035088.1	5334870	.	T	A	.	.	MAF_USDA=28.235
NC_035088.1	5334899	.	T	C	.	.	MAF_USDA=1.639
NC_035088.1	5334931	.	T	C	.	.	MAF_USDA=2.459
NC_035088.1	5334977	.	T	A	.	.	MAF_USDA=4.098
NC_035088.1	5335021	.	C	T	.	.	MAF_USDA=4.706
NC_035088.1	5335036	.	G	A	.	.	MAF_USDA=6.25
NC_035088.1	5335068	.	T	C	.	.	MAF_USDA=3.279
NC_035088.1	5335077	.	A	G	.	.	MAF_INRAE=4.167;MAF_USDA=7.059
NC_035088.1	5335098	.	G	A	.	.	MAF_INRAE=4.167;MAF_USDA=4.706
NC_035088.1	5335123	.	G	T	.	.	MAF_INRAE=4.167;MAF_USDA=8.235
NC_035088.1	5335228	.	C	A	.	.	MAF_INRAE=18.987;MAF_USDA=14.118
NC_035088.1	5335230	.	G	T	.	.	MAF_INRAE=4.167;MAF_USDA=8.235
NC_035088.1	5335232	.	T	C	.	.	MAF_INRAE=4.167;MAF_USDA=2.083
NC_035088.1	5335240	.	T	G	.	.	MAF_INRAE=43.038;MAF_USDA=25.0
NC_035088.1	5335241	.	A	T	.	.	MAF_INRAE=4.167;MAF_USDA=8.235
NC_035088.1	5335279	.	C	A	.	.	MAF_INRAE=4.167;MAF_USDA=7.647
NC_035088.1	5335295	.	T	G	.	.	MAF_INRAE=4.167;MAF_USDA=8.235
NC_035088.1	5335308	.	G	A	.	.	MAF_USDA=2.459
NC_035088.1	5335338	.	G	A	.	.	MAF_USDA=3.279
NC_035088.1	5335347	.	G	A	.	.	MAF_INRAE=4.167;MAF_USDA=5.882
NC_035088.1	5335442	.	T	C	.	.	MAF_USDA=15.294
NC_035088.1	5335449	.	T	C	.	.	MAF_USDA=29.167
NC_035088.1	5335458	.	G	A	.	.	MAF_USDA=4.167
NC_035088.1	5335496	.	T	A	.	.	MAF_USDA=12.5
NC_035088.1	5335725	.	C	T	.	.	MAF_USDA=7.377
NC_035088.1	5335787	.	T	A	.	.	MAF_USDA=2.083
NC_035088.1	5335944	.	T	C	.	.	MAF_USDA=2.459
NC_035088.1	5336021	.	C	G	.	.	MAF_INRAE=21.053;MAF_USDA=2.459
NC_035088.1	5336115	.	G	T	.	.	MAF_USDA=2.459
NC_035088.1	5336143	.	C	A	.	.	MAF_INRAE=4.167;MAF_USDA=2.353
NC_035088.1	5336186	.	A	C	.	.	MAF_INRAE=24.684;MAF_USDA=45.882
NC_035088.1	5336194	.	A	C	.	.	MAF_USDA=12.295
NC_035088.1	5336207	.	T	A	.	.	MAF_USDA=11.475
NC_035088.1	5336246	.	T	G	.	.	MAF_INRAE=13.924;MAF_USDA=48.824
NC_035088.1	5336458	.	A	C	.	.	MAF_USDA=2.459
NC_035088.1	5336538	.	A	G	.	.	MAF_USDA=1.667
NC_035088.1	5336539	.	A	T	.	.	MAF_USDA=22.917
NC_035088.1	5336540	.	A	C	.	.	MAF_INRAE=24.051;MAF_USDA=35.714
NC_035088.1	5336542	.	T	G	.	.	MAF_INRAE=20.833;MAF_USDA=20.833
NC_035088.1	5336551	.	T	C	.	.	MAF_INRAE=5.263;MAF_USDA=12.295
NC_035088.1	5337002	.	T	A	.	.	MAF_INRAE=4.167
NC_035088.1	5337094	.	G	T	.	.	MAF_USDA=6.557
NC_035088.1	5337131	.	G	A	.	.	MAF_USDA=2.083
NC_035088.1	5337202	.	G	A	.	.	MAF_USDA=20.238
NC_035088.1	5337245	.	A	G	.	.	MAF_USDA=1.667
NC_035088.1	5337250	.	C	T	.	.	MAF_USDA=5.833
NC_035088.1	5337281	.	T	G	.	.	MAF_USDA=40.476
NC_035088.1	5337288	.	C	T	.	.	MAF_USDA=1.667
NC_035088.1	5337293	.	C	G	.	.	MAF_USDA=4.167
NC_035088.1	5337341	.	A	C	.	.	MAF_USDA=10.833
NC_035088.1	5337367	.	A	G	.	.	MAF_USDA=12.931
NC_035088.1	5337447	.	A	G	.	.	MAF_USDA=3.279
NC_035088.1	5337463	.	G	A	.	.	MAF_USDA=24.59
NC_035088.1	5337512	.	C	T	.	.	MAF_USDA=2.459
NC_035088.1	5337546	.	G	A	.	.	MAF_USDA=37.5
NC_035088.1	5337553	.	G	A	.	.	MAF_INRAE=1.667;MAF_USDA=17.059
NC_035088.1	5337589	.	C	A	.	.	MAF_USDA=37.5
NC_035088.1	5337634	.	T	C	.	.	MAF_USDA=7.377
NC_035088.1	5337642	.	G	T	.	.	MAF_USDA=1.639
NC_035088.1	5337643	.	T	G	.	.	MAF_USDA=1.639
NC_035088.1	5337648	.	C	T	.	.	MAF_INRAE=25.316;MAF_USDA=33.529
NC_035088.1	5337678	.	C	T	.	.	MAF_INRAE=5.263
NC_035088.1	5337683	.	A	G	.	.	MAF_INRAE=10.526;MAF_USDA=20.833
NC_035088.1	5337695	.	A	G	.	.	MAF_USDA=37.5
NC_035088.1	5337739	.	T	G	.	.	MAF_USDA=1.639
NC_035088.1	5337766	.	C	T	.	.	MAF_INRAE=10.759;MAF_USDA=25.0
NC_035088.1	5337782	.	G	T	.	.	MAF_INRAE=5.063;MAF_USDA=2.941
NC_035088.1	5337844	.	T	G	.	.	MAF_USDA=10.656
NC_035088.1	5337862	.	G	T	.	.	MAF_USDA=6.557
NC_035088.1	5337915	.	G	C	.	.	MAF_INRAE=20.886;MAF_USDA=13.529
NC_035088.1	5337920	.	A	C	.	.	MAF_INRAE=38.608;MAF_USDA=38.235
NC_035088.1	5337921	.	A	G	.	.	MAF_USDA=2.459
NC_035088.1	5337931	.	C	T	.	.	MAF_INRAE=40.506;MAF_USDA=20.588
NC_035088.1	5337945	.	G	C	.	.	MAF_USDA=3.279
NC_035088.1	5337953	.	A	C	.	.	MAF_INRAE=4.167;MAF_USDA=1.765
NC_035088.1	5337990	.	G	T	.	.	MAF_INRAE=39.873;MAF_USDA=19.048
NC_035088.1	5338036	.	G	A	.	.	MAF_USDA=2.459
NC_035088.1	5338122	.	G	T	.	.	MAF_USDA=9.412
NC_035088.1	5338137	.	G	C	.	.	MAF_USDA=3.279
NC_035088.1	5338167	.	C	A	.	.	MAF_USDA=16.667
NC_035088.1	5338186	.	G	A	.	.	MAF_USDA=24.706
NC_035088.1	5338188	.	A	C	.	.	MAF_USDA=24.706
NC_035088.1	5338233	.	A	G	.	.	MAF_USDA=34.118
NC_035088.1	5338259	.	G	A	.	.	MAF_USDA=1.639
NC_035088.1	5339224	.	G	T	.	.	MAF_INRAE=2.632
NC_035088.1	5339289	.	T	C	.	.	MAF_USDA=4.098
NC_035088.1	5339292	.	C	G	.	.	MAF_USDA=22.917
NC_035088.1	5339396	.	C	T	.	.	MAF_INRAE=25.833
NC_035088.1	5339410	.	T	C	.	.	MAF_INRAE=1.667
NC_035088.1	5339411	.	A	G	.	.	MAF_INRAE=4.167
NC_035088.1	5339424	.	T	A	.	.	MAF_INRAE=16.667
NC_035088.1	5339427	.	T	C	.	.	MAF_INRAE=16.667
NC_035088.1	5339469	.	A	T	.	.	MAF_INRAE=10.0
NC_035088.1	5339642	.	T	G	.	.	MAF_USDA=2.459
NC_035088.1	5339713	.	G	A	.	.	MAF_USDA=1.639
NC_035088.1	5339802	.	C	T	.	.	MAF_USDA=5.294
NC_035088.1	5339808	.	G	A	.	.	MAF_USDA=4.098
NC_035088.1	5339814	.	A	G	.	.	MAF_USDA=1.639
NC_035088.1	5339913	.	T	C	.	.	MAF_USDA=2.5
NC_035088.1	5339951	.	T	C	.	.	MAF_USDA=3.279
NC_035088.1	5340023	.	A	G	.	.	MAF_USDA=3.39
NC_035088.1	5344397	.	A	C	.	.	MAF_USDA=41.667
NC_035088.1	5344398	.	G	A	.	.	MAF_USDA=27.083
NC_035088.1	5344406	.	G	T	.	.	MAF_USDA=22.917
NC_035088.1	5344557	.	A	C	.	.	MAF_USDA=25.0
NC_035088.1	5344867	.	T	A	.	.	MAF_USDA=26.087
NC_035088.1	5344872	.	T	A	.	.	MAF_USDA=32.609
NC_035088.1	5344936	.	C	T	.	.	MAF_USDA=13.043
NC_035088.1	5344938	.	G	T	.	.	MAF_USDA=13.043
NC_035088.1	5345014	.	C	T	.	.	MAF_USDA=3.012
NC_035088.1	5345088	.	A	T	.	.	MAF_USDA=2.941
NC_035088.1	5345116	.	A	C	.	.	MAF_USDA=36.957
NC_035088.1	5345125	.	A	T	.	.	MAF_USDA=50.0
NC_035088.1	5345132	.	C	A	.	.	MAF_USDA=17.059
NC_035088.1	5345156	.	C	A	.	.	MAF_USDA=3.279
NC_035088.1	5345159	.	C	T	.	.	MAF_USDA=4.098
NC_035088.1	5345193	.	A	G	.	.	MAF_USDA=14.118
NC_035088.1	5345223	.	G	A	.	.	MAF_USDA=1.639
NC_035088.1	5345279	.	G	C	.	.	MAF_USDA=25.0
NC_035088.1	5345285	.	A	T	.	.	MAF_USDA=29.167
NC_035088.1	5345288	.	A	G	.	.	MAF_USDA=47.917
NC_035088.1	5345434	.	A	G	.	.	MAF_USDA=12.5
NC_035088.1	5345439	.	C	G	.	.	MAF_USDA=13.043
NC_035088.1	5346633	.	G	A	.	.	MAF_INRAE=5.263;MAF_USDA=11.176
NC_035088.1	5346636	.	TCCTAAAGATGTGC	TCCTAAAGATGTGT	.	.	MAF_USDA=2.083
NC_035088.1	5346653	.	A	T	.	.	MAF_USDA=6.667
NC_035088.1	5346655	.	A	G	.	.	MAF_USDA=1.667
NC_035088.1	5346692	.	T	A	.	.	MAF_USDA=22.024
NC_035088.1	5346695	.	A	G	.	.	MAF_USDA=31.25
NC_035088.1	5346708	.	G	A	.	.	MAF_USDA=20.833
NC_035088.1	5346727	.	T	C	.	.	MAF_USDA=14.583
NC_035088.1	5346747	.	A	G	.	.	MAF_USDA=29.167
NC_035088.1	5346796	.	A	T	.	.	MAF_USDA=8.235
NC_035088.1	5346799	.	G	A	.	.	MAF_USDA=12.5
NC_035088.1	5346838	.	G	A	.	.	MAF_USDA=14.583
NC_035088.1	5346848	.	A	T	.	.	MAF_USDA=8.333
NC_035088.1	5346870	.	T	C	.	.	MAF_USDA=14.583
NC_035088.1	5346939	.	A	T	.	.	MAF_USDA=11.176
NC_035088.1	5346949	.	C	G	.	.	MAF_USDA=11.765
NC_035088.1	5346950	.	C	A	.	.	MAF_INRAE=1.667;MAF_USDA=12.5
NC_035088.1	5347060	.	G	T	.	.	MAF_INRAE=13.333;MAF_USDA=11.905
NC_035088.1	5347135	.	T	A	.	.	MAF_USDA=7.377
NC_035088.1	5347141	.	T	A	.	.	MAF_USDA=29.167
NC_035088.1	5347143	.	T	G	.	.	MAF_USDA=1.639
NC_035088.1	5347155	.	T	G	.	.	MAF_USDA=10.417
NC_035088.1	5347156	.	G	A	.	.	MAF_USDA=8.333
NC_035088.1	5347161	.	T	C	.	.	MAF_USDA=7.647
NC_035088.1	5347163	.	C	T	.	.	MAF_USDA=7.647
NC_035088.1	5347166	.	A	T	.	.	MAF_USDA=7.059
NC_035088.1	5347192	.	A	T	.	.	MAF_INRAE=5.0;MAF_USDA=2.941
NC_035088.1	5347194	.	C	T	.	.	MAF_USDA=6.897
NC_035088.1	5347196	.	A	T	.	.	MAF_USDA=12.5
NC_035088.1	5347197	.	C	T	.	.	MAF_USDA=12.5
NC_035088.1	5347206	.	A	T	.	.	MAF_USDA=22.917
NC_035088.1	5347222	.	G	T	.	.	MAF_USDA=18.824
NC_035088.1	5347263	.	G	A	.	.	MAF_INRAE=43.038;MAF_USDA=32.941
NC_035088.1	5347273	.	A	C	.	.	MAF_INRAE=5.263
NC_035088.1	5347286	.	A	C	.	.	MAF_INRAE=7.595;MAF_USDA=7.059
NC_035088.1	5347294	.	G	A	.	.	MAF_INRAE=5.263
NC_035088.1	5347384	.	G	A	.	.	MAF_INRAE=32.278;MAF_USDA=35.294
NC_035088.1	5347466	.	C	A	.	.	MAF_INRAE=10.526
NC_035088.1	5347491	.	C	A	.	.	MAF_USDA=7.059
NC_035088.1	5347503	.	G	T	.	.	MAF_USDA=6.471
NC_035088.1	5347504	.	T	C	.	.	MAF_USDA=8.235
NC_035088.1	5347538	.	C	A	.	.	MAF_USDA=2.459
NC_035088.1	5347574	.	C	A	.	.	MAF_USDA=9.412
NC_035088.1	5347575	.	T	G	.	.	MAF_USDA=14.706
NC_035088.1	5347610	.	C	A	.	.	MAF_USDA=8.824
NC_035088.1	5347611	.	T	A	.	.	MAF_USDA=4.167
NC_035088.1	5347640	.	G	T	.	.	MAF_USDA=9.412
NC_035088.1	5347675	.	G	T	.	.	MAF_USDA=8.197
NC_035088.1	5347698	.	T	C	.	.	MAF_USDA=12.5
NC_035088.1	5347750	.	T	A	.	.	MAF_USDA=2.459
NC_035088.1	5347754	.	G	A	.	.	MAF_USDA=36.471
NC_035088.1	5347758	.	A	G	.	.	MAF_USDA=32.941
NC_035088.1	5347763	.	G	C	.	.	MAF_USDA=40.0
NC_035088.1	5347841	.	C	T	.	.	MAF_USDA=5.738
NC_035088.1	5347864	.	T	C	.	.	MAF_INRAE=31.579;MAF_USDA=32.738
NC_035088.1	5347866	.	T	C	.	.	MAF_USDA=2.5
NC_035088.1	5347879	.	C	A	.	.	MAF_USDA=1.807
NC_035088.1	5347943	.	A	T	.	.	MAF_INRAE=2.532;MAF_USDA=8.235
NC_035088.1	5347949	.	A	T	.	.	MAF_INRAE=1.667
NC_035088.1	5347964	.	T	C	.	.	MAF_INRAE=1.667
NC_035088.1	5347989	.	G	A	.	.	MAF_USDA=1.639
NC_035088.1	5348005	.	G	A	.	.	MAF_INRAE=5.833
NC_035088.1	5348008	.	T	A	.	.	MAF_USDA=4.706
NC_035088.1	5348010	.	T	A	.	.	MAF_INRAE=6.667
NC_035088.1	5348019	.	T	A	.	.	MAF_USDA=12.5
NC_035088.1	5348034	.	C	T	.	.	MAF_INRAE=10.833
NC_035088.1	5348037	.	A	C	.	.	MAF_INRAE=21.667
NC_035088.1	5348039	.	T	C	.	.	MAF_INRAE=21.667
NC_035088.1	5348046	.	A	C	.	.	MAF_INRAE=21.667
NC_035088.1	5348057	.	T	G	.	.	MAF_INRAE=20.0
NC_035088.1	5348098	.	A	T	.	.	MAF_INRAE=15.833
NC_035088.1	5348103	.	T	A	.	.	MAF_INRAE=15.833
NC_035088.1	5348136	.	T	A	.	.	MAF_INRAE=3.333;MAF_USDA=5.357
NC_035088.1	5348141	.	A	C	.	.	MAF_INRAE=12.5
NC_035088.1	5348144	.	G	T	.	.	MAF_INRAE=11.667
NC_035088.1	5348289	.	C	G	.	.	MAF_INRAE=11.667;MAF_USDA=44.118
NC_035088.1	5348348	.	A	G	.	.	MAF_USDA=2.353
NC_035088.1	5348371	.	A	C	.	.	MAF_USDA=2.459
NC_035088.1	5348414	.	A	G	.	.	MAF_USDA=3.279
NC_035088.1	5348455	.	A	G	.	.	MAF_USDA=4.118
NC_035088.1	5348474	.	C	A	.	.	MAF_INRAE=12.5;MAF_USDA=19.412
NC_035088.1	5348506	.	C	T	.	.	MAF_INRAE=27.848;MAF_USDA=35.882
NC_035088.1	5348570	.	G	T	.	.	MAF_USDA=1.765
NC_035088.1	5348631	.	G	A	.	.	MAF_INRAE=15.823;MAF_USDA=15.882
NC_035088.1	5348659	.	T	A	.	.	MAF_USDA=10.417
NC_035088.1	5348681	.	C	A	.	.	MAF_USDA=25.0
NC_035088.1	5348687	.	C	A	.	.	MAF_INRAE=10.526;MAF_USDA=18.293
NC_035088.1	5348690	.	C	T	.	.	MAF_USDA=34.756
NC_035088.1	5348782	.	T	A	.	.	MAF_USDA=4.706
NC_035088.1	5348882	.	T	C	.	.	MAF_USDA=4.918
NC_035088.1	5348891	.	T	G	.	.	MAF_INRAE=26.316;MAF_USDA=20.0
NC_035088.1	5348895	.	T	A	.	.	MAF_USDA=3.529
NC_035088.1	5348960	.	C	A	.	.	MAF_INRAE=29.114;MAF_USDA=50.0
NC_035088.1	5349015	.	G	T	.	.	MAF_INRAE=4.167;MAF_USDA=15.294
NC_035088.1	5349044	.	C	T	.	.	MAF_INRAE=25.949;MAF_USDA=18.824
NC_035088.1	5349050	.	C	A	.	.	MAF_INRAE=25.949;MAF_USDA=24.706
NC_035088.1	5349082	.	T	C	.	.	MAF_INRAE=43.671;MAF_USDA=26.471
NC_035088.1	5349260	.	T	A	.	.	MAF_INRAE=11.392;MAF_USDA=16.471
NC_035088.1	5349269	.	C	T	.	.	MAF_INRAE=45.57;MAF_USDA=20.0
NC_035088.1	5349272	.	C	G	.	.	MAF_USDA=3.279
NC_035088.1	5349273	.	A	T	.	.	MAF_INRAE=28.481;MAF_USDA=20.0
NC_035088.1	5349294	.	C	T	.	.	MAF_INRAE=31.013;MAF_USDA=25.294
NC_035088.1	5349310	.	T	C	.	.	MAF_USDA=1.639
NC_035088.1	5349321	.	T	C	.	.	MAF_INRAE=10.526;MAF_USDA=7.647
NC_035088.1	5349334	.	G	T	.	.	MAF_INRAE=20.253;MAF_USDA=17.647
NC_035088.1	5349359	.	C	T	.	.	MAF_INRAE=10.759;MAF_USDA=5.738
NC_035088.1	5349370	.	G	A	.	.	MAF_USDA=6.557
NC_035088.1	5349380	.	A	G	.	.	MAF_INRAE=30.38;MAF_USDA=35.294
NC_035088.1	5349425	.	A	C	.	.	MAF_INRAE=29.747;MAF_USDA=48.235
NC_035088.1	5349430	.	G	A	.	.	MAF_USDA=1.639
NC_035088.1	5349437	.	A	G	.	.	MAF_INRAE=32.911;MAF_USDA=35.294
NC_035088.1	5349461	.	A	G	.	.	MAF_INRAE=17.722;MAF_USDA=40.588
NC_035088.1	5349462	.	G	A	.	.	MAF_USDA=1.639
NC_035088.1	5349469	.	A	C	.	.	MAF_USDA=1.639
NC_035088.1	5349483	.	C	T	.	.	MAF_USDA=10.417
NC_035088.1	5349485	.	A	T	.	.	MAF_INRAE=25.316;MAF_USDA=29.412
NC_035088.1	5349500	.	T	C	.	.	MAF_USDA=1.639
NC_035088.1	5349582	.	A	G	.	.	MAF_INRAE=43.671;MAF_USDA=18.824
NC_035088.1	5349594	.	T	G	.	.	MAF_USDA=5.738
NC_035088.1	5349597	.	T	C	.	.	MAF_USDA=1.639
NC_035088.1	5349607	.	C	A	.	.	MAF_USDA=3.279
NC_035088.1	5349633	.	G	A	.	.	MAF_INRAE=11.667;MAF_USDA=22.131
NC_035088.1	5349662	.	T	G	.	.	MAF_INRAE=5.833;MAF_USDA=2.353
NC_035088.1	5349670	.	A	G	.	.	MAF_USDA=2.459
NC_035088.1	5349682	.	A	T	.	.	MAF_USDA=3.279
NC_035088.1	5349688	.	A	G	.	.	MAF_INRAE=48.734;MAF_USDA=15.294
NC_035088.1	5349704	.	T	G	.	.	MAF_INRAE=5.063;MAF_USDA=11.765
NC_035088.1	5349717	.	G	T	.	.	MAF_INRAE=49.367;MAF_USDA=35.417
NC_035088.1	5349732	.	A	C	.	.	MAF_INRAE=6.667;MAF_USDA=3.529
NC_035088.1	5349737	.	G	T	.	.	MAF_USDA=3.279
NC_035088.1	5349749	.	T	G	.	.	MAF_INRAE=23.418;MAF_USDA=43.529
NC_035088.1	5349757	.	A	T	.	.	MAF_INRAE=9.494;MAF_USDA=45.882
NC_035088.1	5349867	.	G	A	.	.	MAF_USDA=8.235
NC_035088.1	5349943	.	A	C	.	.	MAF_INRAE=15.789
NC_035088.1	5349979	.	G	T	.	.	MAF_USDA=3.279
NC_035088.1	5349988	.	T	G	.	.	MAF_INRAE=44.304;MAF_USDA=17.059
NC_035088.1	5349989	.	C	G	.	.	MAF_USDA=5.738
NC_035088.1	5350015	.	C	A	.	.	MAF_INRAE=29.747;MAF_USDA=22.353
NC_035088.1	5350026	.	A	G	.	.	MAF_INRAE=31.667;MAF_USDA=37.5
NC_035088.1	5350031	.	T	C	.	.	MAF_INRAE=5.263;MAF_USDA=12.5
NC_035088.1	5350032	.	G	A	.	.	MAF_USDA=1.639
NC_035088.1	5350034	.	T	C	.	.	MAF_USDA=3.279
NC_035088.1	5350038	.	G	A	.	.	MAF_USDA=2.459
NC_035088.1	5350044	.	T	A	.	.	MAF_INRAE=22.152;MAF_USDA=49.412
NC_035088.1	5350159	.	T	A	.	.	MAF_INRAE=21.053
NC_035088.1	5350164	.	C	A	.	.	MAF_USDA=4.098
NC_035088.1	5350221	.	C	T	.	.	MAF_INRAE=8.861;MAF_USDA=2.459
NC_035088.1	5350223	.	C	T	.	.	MAF_USDA=3.529
NC_035088.1	5350261	.	C	T	.	.	MAF_USDA=4.167
NC_035088.1	5350272	.	G	C	.	.	MAF_INRAE=10.0;MAF_USDA=4.706
NC_035088.1	5350292	.	A	G	.	.	MAF_INRAE=5.833;MAF_USDA=2.083
NC_035088.1	5350320	.	C	T	.	.	MAF_INRAE=10.127;MAF_USDA=9.016
NC_035088.1	5350329	.	C	T	.	.	MAF_INRAE=26.582;MAF_USDA=22.353
NC_035088.1	5350340	.	T	C	.	.	MAF_USDA=3.279
NC_035088.1	5350348	.	G	C	.	.	MAF_USDA=1.639
NC_035088.1	5350370	.	A	T	.	.	MAF_INRAE=7.595;MAF_USDA=43.452
NC_035088.1	5350371	.	A	G	.	.	MAF_INRAE=44.167;MAF_USDA=22.024
NC_035088.1	5350379	.	A	T	.	.	MAF_INRAE=26.582;MAF_USDA=18.824
NC_035088.1	5350392	.	G	A	.	.	MAF_INRAE=15.823;MAF_USDA=14.706
NC_035088.1	5350411	.	A	C	.	.	MAF_INRAE=47.468;MAF_USDA=22.941
NC_035088.1	5350462	.	A	G	.	.	MAF_USDA=3.571
NC_035088.1	5350467	.	G	A	.	.	MAF_USDA=3.571
NC_035088.1	5350481	.	A	G	.	.	MAF_INRAE=24.051;MAF_USDA=14.583
NC_035088.1	5350483	.	A	G	.	.	MAF_INRAE=18.333;MAF_USDA=16.667
NC_035088.1	5350484	.	T	C	.	.	MAF_INRAE=22.5;MAF_USDA=16.667
NC_035088.1	5350507	.	G	A	.	.	MAF_INRAE=4.167;MAF_USDA=6.25
NC_035088.1	5350605	.	G	A	.	.	MAF_INRAE=14.167
NC_035088.1	5350618	.	G	A	.	.	MAF_INRAE=10.833
NC_035088.1	5350650	.	G	A	.	.	MAF_INRAE=12.5;MAF_USDA=11.176
NC_035088.1	5350665	.	G	A	.	.	MAF_INRAE=5.263
NC_035088.1	5350680	.	G	T	.	.	MAF_INRAE=8.333;MAF_USDA=11.765
NC_035088.1	5350732	.	T	C	.	.	MAF_USDA=12.295
NC_035088.1	5350750	.	G	A	.	.	MAF_USDA=18.824
NC_035088.1	5351553	.	T	C	.	.	MAF_USDA=19.565
NC_035088.1	5351581	.	C	T	.	.	MAF_USDA=18.75
NC_035088.1	5351584	.	G	A	.	.	MAF_USDA=14.583
NC_035088.1	5351593	.	T	C	.	.	MAF_USDA=6.667
NC_035088.1	5351603	.	G	A	.	.	MAF_USDA=10.417
NC_035088.1	5351656	.	G	A	.	.	MAF_USDA=16.667
NC_035088.1	5351671	.	C	T	.	.	MAF_USDA=5.0
NC_035088.1	5351885	.	G	A	.	.	MAF_USDA=3.279
NC_035088.1	5351899	.	T	A	.	.	MAF_USDA=4.098
NC_035088.1	5351904	.	A	G	.	.	MAF_USDA=4.098
NC_035088.1	5351912	.	A	G	.	.	MAF_USDA=6.557
NC_035088.1	5351944	.	T	A	.	.	MAF_USDA=6.667
NC_035088.1	5351989	.	C	A	.	.	MAF_USDA=5.738
NC_035088.1	5351994	.	A	G	.	.	MAF_INRAE=36.842;MAF_USDA=11.765
NC_035088.1	5352033	.	C	T	.	.	MAF_USDA=11.765
NC_035088.1	5352045	.	T	A	.	.	MAF_USDA=10.588
NC_035088.1	5352068	.	C	T	.	.	MAF_INRAE=18.354;MAF_USDA=16.667
NC_035088.1	5352112	.	C	T	.	.	MAF_INRAE=5.263
NC_035088.1	5352124	.	A	G	.	.	MAF_INRAE=10.526
NC_035088.1	5352248	.	A	G	.	.	MAF_INRAE=18.354;MAF_USDA=9.412
NC_035088.1	5354208	.	C	A	.	.	MAF_INRAE=4.167;MAF_USDA=12.5
NC_035088.1	5354209	.	A	T	.	.	MAF_INRAE=4.167;MAF_USDA=12.5
NC_035088.1	5354220	.	C	T	.	.	MAF_USDA=5.738
NC_035088.1	5354251	.	A	T	.	.	MAF_INRAE=18.354;MAF_USDA=10.588
NC_035088.1	5354333	.	C	T	.	.	MAF_INRAE=14.557;MAF_USDA=9.412
NC_035088.1	5354351	.	T	G	.	.	MAF_INRAE=17.722;MAF_USDA=10.588
NC_035088.1	5354363	.	G	A	.	.	MAF_USDA=3.279
NC_035088.1	5354368	.	C	T	.	.	MAF_INRAE=17.722;MAF_USDA=10.588
NC_035088.1	5354397	.	C	A	.	.	MAF_INRAE=10.833;MAF_USDA=10.588
NC_035088.1	5354407	.	C	T	.	.	MAF_USDA=4.918
NC_035088.1	5354408	.	G	A	.	.	MAF_INRAE=5.263;MAF_USDA=5.738
NC_035088.1	5354410	.	T	C	.	.	MAF_USDA=12.5
NC_035088.1	5354474	.	A	G	.	.	MAF_USDA=2.459
NC_035088.1	5354491	.	T	C	.	.	MAF_INRAE=18.354;MAF_USDA=10.588
NC_035088.1	5354497	.	C	T	.	.	MAF_INRAE=28.481;MAF_USDA=15.294
NC_035088.1	5354514	.	G	A	.	.	MAF_INRAE=8.861
NC_035088.1	5354541	.	C	T	.	.	MAF_USDA=1.639
NC_035088.1	5354554	.	G	A	.	.	MAF_USDA=7.377
NC_035088.1	5354576	.	A	T	.	.	MAF_USDA=6.557
NC_035088.1	5354588	.	A	C	.	.	MAF_USDA=8.824
NC_035088.1	5354599	.	T	A	.	.	MAF_INRAE=26.667
NC_035088.1	5354615	.	C	A	.	.	MAF_USDA=11.765
NC_035088.1	5354646	.	A	T	.	.	MAF_USDA=4.918
NC_035088.1	5354713	.	A	C	.	.	MAF_INRAE=14.167;MAF_USDA=10.714
NC_035088.1	5354726	.	A	G	.	.	MAF_INRAE=10.526
NC_035088.1	5354742	.	G	C	.	.	MAF_INRAE=5.263;MAF_USDA=4.098
NC_035088.1	5354754	.	C	T	.	.	MAF_INRAE=5.263;MAF_USDA=4.118
NC_035088.1	5354756	.	T	C	.	.	MAF_INRAE=8.861
NC_035088.1	5354757	.	T	A,C	.	.	MAF_INRAE=5.0;MAF_USDA=3.279
NC_035088.1	5354786	.	G	A	.	.	MAF_USDA=1.639
NC_035088.1	5354802	.	C	T	.	.	MAF_USDA=1.639
NC_035088.1	5354820	.	A	G	.	.	MAF_INRAE=5.263;MAF_USDA=5.738
NC_035088.1	5354874	.	T	C	.	.	MAF_USDA=1.639
NC_035088.1	5354879	.	T	G	.	.	MAF_INRAE=10.526
NC_035088.1	5354895	.	T	C	.	.	MAF_USDA=4.918
NC_035088.1	5354916	.	C	A	.	.	MAF_USDA=4.918
NC_035088.1	5354919	.	G	A	.	.	MAF_INRAE=49.367;MAF_USDA=25.294
NC_035088.1	5354964	.	G	A	.	.	MAF_INRAE=17.722;MAF_USDA=9.412
NC_035088.1	5354982	.	A	G	.	.	MAF_INRAE=1.667
NC_035088.1	5354988	.	A	G	.	.	MAF_INRAE=28.481;MAF_USDA=41.667
NC_035088.1	5355011	.	G	A	.	.	MAF_INRAE=10.833;MAF_USDA=7.059
NC_035088.1	5355018	.	C	T	.	.	MAF_USDA=2.459
NC_035088.1	5355058	.	G	A	.	.	MAF_INRAE=5.0
NC_035088.1	5355216	.	G	A	.	.	MAF_USDA=16.667
NC_035088.1	5355441	.	G	A	.	.	MAF_INRAE=17.5;MAF_USDA=4.167
NC_035088.1	5355543	.	G	A	.	.	MAF_USDA=1.765
NC_035088.1	5355606	.	T	C	.	.	MAF_USDA=1.639
NC_035088.1	5355651	.	C	T	.	.	MAF_INRAE=26.582;MAF_USDA=12.941
NC_035088.1	5355660	.	G	A	.	.	MAF_USDA=1.639
NC_035088.1	5355738	.	G	A	.	.	MAF_INRAE=8.861
NC_035088.1	5355772	.	C	T	.	.	MAF_USDA=31.25
NC_035088.1	5355773	.	G	A	.	.	MAF_INRAE=36.709
NC_035088.1	5355779	.	A	C	.	.	MAF_USDA=3.529
NC_035088.1	5355805	.	G	C	.	.	MAF_INRAE=7.5;MAF_USDA=5.294
NC_035088.1	5355816	.	C	A	.	.	MAF_INRAE=12.025;MAF_USDA=6.25
NC_035088.1	5355828	.	A	T	.	.	MAF_INRAE=12.025;MAF_USDA=3.279
NC_035088.1	5355833	.	C	T	.	.	MAF_INRAE=25.0
NC_035088.1	5355834	.	TAAACATTCAGC	TAAACATTCAGT	.	.	MAF_USDA=12.5
NC_035088.1	5355886	.	G	C	.	.	MAF_USDA=5.882
NC_035088.1	5355899	.	C	T	.	.	MAF_USDA=6.557
NC_035088.1	5355910	.	G	A	.	.	MAF_USDA=28.824
NC_035088.1	5355924	.	T	C	.	.	MAF_INRAE=26.667;MAF_USDA=6.471
NC_035088.1	5356005	.	C	A	.	.	MAF_INRAE=2.632;MAF_USDA=3.279
NC_035088.1	5356008	.	G	A	.	.	MAF_INRAE=13.333;MAF_USDA=10.0
NC_035088.1	5356092	.	C	G	.	.	MAF_USDA=12.353
NC_035088.1	5356098	.	A	G	.	.	MAF_INRAE=13.333;MAF_USDA=20.833
NC_035088.1	5356144	.	A	G	.	.	MAF_INRAE=14.167;MAF_USDA=20.833
NC_035088.1	5356184	.	A	G	.	.	MAF_USDA=16.667
NC_035088.1	5356207	.	C	T	.	.	MAF_USDA=31.25
NC_035088.1	5356253	.	G	A	.	.	MAF_INRAE=29.114;MAF_USDA=48.235
NC_035088.1	5356260	.	T	G	.	.	MAF_INRAE=29.114
NC_035088.1	5356286	.	A	T	.	.	MAF_INRAE=29.114;MAF_USDA=49.412
NC_035088.1	5356360	.	A	G	.	.	MAF_USDA=5.882
NC_035088.1	5356377	.	T	C	.	.	MAF_INRAE=5.0
NC_035088.1	5356378	.	G	T	.	.	MAF_INRAE=7.5;MAF_USDA=5.882
NC_035088.1	5356388	.	C	T	.	.	MAF_INRAE=29.114;MAF_USDA=49.412
NC_035088.1	5356470	.	A	G	.	.	MAF_INRAE=36.842;MAF_USDA=50.0
NC_035088.1	5356536	.	A	G	.	.	MAF_USDA=35.417
NC_035088.1	5357211	.	C	A	.	.	MAF_USDA=31.25
NC_035088.1	5357213	.	A	T	.	.	MAF_USDA=29.167
NC_035088.1	5357266	.	T	C	.	.	MAF_INRAE=8.861
NC_035088.1	5357313	.	A	T	.	.	MAF_INRAE=4.167;MAF_USDA=2.353
NC_035088.1	5357349	.	A	T	.	.	MAF_USDA=1.639
NC_035088.1	5357393	.	A	C	.	.	MAF_INRAE=5.263;MAF_USDA=5.738
NC_035088.1	5357398	.	A	C	.	.	MAF_INRAE=49.367;MAF_USDA=35.294
NC_035088.1	5357402	.	A	G	.	.	MAF_INRAE=26.582;MAF_USDA=41.667
NC_035088.1	5357496	.	C	T	.	.	MAF_INRAE=9.167;MAF_USDA=2.941
NC_035088.1	5357514	.	A	G	.	.	MAF_INRAE=9.167;MAF_USDA=6.471
NC_035088.1	5357561	.	T	G	.	.	MAF_INRAE=2.532;MAF_USDA=34.118
NC_035088.1	5357591	.	A	C	.	.	MAF_INRAE=4.167;MAF_USDA=2.353
NC_035088.1	5357622	.	C	A	.	.	MAF_INRAE=14.167
NC_035088.1	5357623	.	C	A	.	.	MAF_INRAE=18.354;MAF_USDA=11.765
NC_035088.1	5357624	.	A	C	.	.	MAF_USDA=1.639
NC_035088.1	5357656	.	G	A	.	.	MAF_INRAE=20.886;MAF_USDA=42.353
NC_035088.1	5357872	.	G	C	.	.	MAF_USDA=1.639
NC_035088.1	5357880	.	C	A	.	.	MAF_INRAE=21.519;MAF_USDA=12.353
NC_035088.1	5357887	.	A	C	.	.	MAF_INRAE=18.987;MAF_USDA=40.588
NC_035088.1	5357896	.	G	A	.	.	MAF_USDA=4.918
NC_035088.1	5358010	.	G	T	.	.	MAF_INRAE=4.167;MAF_USDA=12.941
NC_035088.1	5358021	.	C	T	.	.	MAF_INRAE=10.0;MAF_USDA=2.941
NC_035088.1	5358086	.	G	A	.	.	MAF_INRAE=49.367;MAF_USDA=21.765
NC_035088.1	5358091	.	C	A	.	.	MAF_USDA=2.459
NC_035088.1	5358099	.	C	T	.	.	MAF_USDA=4.706
NC_035088.1	5358100	.	C	T	.	.	MAF_INRAE=4.167;MAF_USDA=2.353
NC_035088.1	5358101	.	G	A	.	.	MAF_INRAE=49.367;MAF_USDA=21.765
NC_035088.1	5358102	.	G	C	.	.	MAF_INRAE=11.667;MAF_USDA=5.882
NC_035088.1	5358124	.	C	T	.	.	MAF_USDA=2.459
NC_035088.1	5358140	.	G	A	.	.	MAF_INRAE=27.848;MAF_USDA=18.235
NC_035088.1	5358149	.	G	C	.	.	MAF_USDA=4.118
NC_035088.1	5358164	.	T	C	.	.	MAF_USDA=2.459
NC_035088.1	5358182	.	A	G	.	.	MAF_USDA=18.033
NC_035088.1	5358199	.	G	T	.	.	MAF_USDA=19.672
NC_035088.1	5358259	.	C	T	.	.	MAF_INRAE=29.167;MAF_USDA=7.059
NC_035088.1	5358264	.	T	A	.	.	MAF_USDA=2.459
NC_035088.1	5358276	.	T	C	.	.	MAF_USDA=1.639
NC_035088.1	5358284	.	T	G	.	.	MAF_USDA=25.294
NC_035088.1	5358321	.	G	A	.	.	MAF_USDA=3.279
NC_035088.1	5358329	.	G	A	.	.	MAF_USDA=3.279
NC_035088.1	5358397	.	C	T	.	.	MAF_INRAE=44.937;MAF_USDA=34.118
NC_035088.1	5358458	.	T	A	.	.	MAF_USDA=2.083
NC_035088.1	5358459	.	T	A	.	.	MAF_USDA=2.083
NC_035088.1	5358463	.	T	C	.	.	MAF_USDA=1.639
NC_035088.1	5358515	.	A	T	.	.	MAF_INRAE=48.734;MAF_USDA=13.934
NC_035088.1	5358520	.	A	G	.	.	MAF_USDA=2.459
NC_035088.1	5358525	.	C	T	.	.	MAF_USDA=1.639
NC_035088.1	5358529	.	A	G	.	.	MAF_USDA=1.639
NC_035088.1	5358531	.	A	G	.	.	MAF_INRAE=1.667
NC_035088.1	5358533	.	G	A	.	.	MAF_INRAE=44.304;MAF_USDA=49.412
NC_035088.1	5358546	.	G	A	.	.	MAF_INRAE=44.304;MAF_USDA=47.647
NC_035088.1	5358573	.	C	T	.	.	MAF_USDA=16.393
NC_035088.1	5358585	.	A	G	.	.	MAF_INRAE=5.263;MAF_USDA=4.918
NC_035088.1	5358599	.	A	G	.	.	MAF_USDA=1.639
NC_035088.1	5358602	.	C	G	.	.	MAF_USDA=2.459
NC_035088.1	5358608	.	T	C	.	.	MAF_USDA=2.459
NC_035088.1	5358659	.	G	C	.	.	MAF_INRAE=37.975;MAF_USDA=31.176
NC_035088.1	5358668	.	C	T	.	.	MAF_INRAE=37.975;MAF_USDA=30.588
NC_035088.1	5358714	.	G	A	.	.	MAF_INRAE=38.608
NC_035088.1	5358746	.	T	C	.	.	MAF_USDA=1.639
NC_035088.1	5358774	.	G	A	.	.	MAF_INRAE=1.667;MAF_USDA=10.0
NC_035088.1	5358809	.	C	A	.	.	MAF_INRAE=4.167;MAF_USDA=2.353
NC_035088.1	5358822	.	C	T	.	.	MAF_USDA=1.639
NC_035088.1	5358832	.	T	A	.	.	MAF_USDA=9.412
NC_035088.1	5358876	.	G	C	.	.	MAF_USDA=16.393
NC_035088.1	5358941	.	T	C	.	.	MAF_INRAE=18.354
NC_035088.1	5358942	.	A	T	.	.	MAF_INRAE=45.57;MAF_USDA=17.213
NC_035088.1	5358970	.	T	C	.	.	MAF_INRAE=18.354;MAF_USDA=6.557
NC_035088.1	5358974	.	A	G	.	.	MAF_INRAE=49.367;MAF_USDA=22.353
NC_035088.1	5358982	.	A	G	.	.	MAF_INRAE=1.667;MAF_USDA=41.176
NC_035088.1	5358996	.	C	T	.	.	MAF_USDA=8.197
NC_035088.1	5359039	.	G	T	.	.	MAF_INRAE=45.57;MAF_USDA=24.706
NC_035088.1	5359068	.	C	A	.	.	MAF_INRAE=1.667;MAF_USDA=28.235
NC_035088.1	5359093	.	A	C	.	.	MAF_INRAE=39.241;MAF_USDA=30.0
NC_035088.1	5359103	.	T	A	.	.	MAF_INRAE=48.101;MAF_USDA=37.059
NC_035088.1	5359107	.	A	T	.	.	MAF_INRAE=45.0;MAF_USDA=34.118
NC_035088.1	5359130	.	G	T	.	.	MAF_INRAE=4.167;MAF_USDA=2.353
NC_035088.1	5359149	.	T	A	.	.	MAF_USDA=1.639
NC_035088.1	5359171	.	G	A	.	.	MAF_INRAE=48.734;MAF_USDA=35.714
NC_035088.1	5359176	.	A	G	.	.	MAF_INRAE=48.734;MAF_USDA=35.119
NC_035088.1	5359196	.	T	C	.	.	MAF_INRAE=4.167;MAF_USDA=2.381
NC_035088.1	5359207	.	A	C	.	.	MAF_INRAE=47.468;MAF_USDA=47.059
NC_035088.1	5359239	.	C	G	.	.	MAF_INRAE=49.367;MAF_USDA=33.529
NC_035088.1	5359240	.	A	T	.	.	MAF_INRAE=45.0;MAF_USDA=33.529
NC_035088.1	5359241	.	G	A	.	.	MAF_USDA=3.279
NC_035088.1	5359270	.	C	T	.	.	MAF_USDA=7.377
NC_035088.1	5359271	.	A	C	.	.	MAF_USDA=19.672
NC_035088.1	5359290	.	G	A	.	.	MAF_USDA=2.083
NC_035088.1	5359298	.	G	A	.	.	MAF_INRAE=8.861
NC_035088.1	5359313	.	G	A	.	.	MAF_USDA=3.279
NC_035088.1	5359333	.	C	T	.	.	MAF_USDA=4.098
NC_035088.1	5359386	.	C	A	.	.	MAF_INRAE=11.667
NC_035088.1	5359387	.	C	T	.	.	MAF_INRAE=1.667
NC_035088.1	5359388	.	G	A	.	.	MAF_USDA=4.918
NC_035088.1	5359409	.	A	T	.	.	MAF_INRAE=29.167;MAF_USDA=12.353
NC_035088.1	5359412	.	T	G	.	.	MAF_INRAE=13.924;MAF_USDA=20.833
NC_035088.1	5359420	.	G	A	.	.	MAF_USDA=2.083
NC_035088.1	5359435	.	G	A	.	.	MAF_INRAE=9.167;MAF_USDA=5.294
NC_035088.1	5359442	.	T	C	.	.	MAF_INRAE=44.304;MAF_USDA=37.647
NC_035088.1	5359486	.	G	C	.	.	MAF_INRAE=1.667
NC_035088.1	5359511	.	T	G	.	.	MAF_INRAE=1.667
NC_035088.1	5359620	.	A	G	.	.	MAF_USDA=18.852
NC_035088.1	5359633	.	C	A	.	.	MAF_INRAE=48.734;MAF_USDA=35.294
NC_035088.1	5359663	.	T	A	.	.	MAF_USDA=1.639
NC_035088.1	5359675	.	G	T	.	.	MAF_INRAE=49.367;MAF_USDA=20.588
NC_035088.1	5359681	.	C	T	.	.	MAF_INRAE=49.367;MAF_USDA=20.588
NC_035088.1	5359682	.	C	G	.	.	MAF_INRAE=43.333;MAF_USDA=39.412
NC_035088.1	5359697	.	G	A	.	.	MAF_USDA=17.213
NC_035088.1	5359744	.	T	C	.	.	MAF_INRAE=48.734;MAF_USDA=21.176
NC_035088.1	5359777	.	A	G	.	.	MAF_USDA=1.695
NC_035088.1	5359801	.	G	T	.	.	MAF_INRAE=31.579;MAF_USDA=32.53
NC_035088.1	5359824	.	T	A	.	.	MAF_USDA=22.034
NC_035088.1	5359878	.	C	G	.	.	MAF_USDA=19.492
NC_035088.1	5359897	.	C	T	.	.	MAF_USDA=16.667
NC_035088.1	5359923	.	T	C	.	.	MAF_INRAE=48.734;MAF_USDA=39.412
NC_035088.1	5359931	.	A	G	.	.	MAF_INRAE=48.734;MAF_USDA=39.412
NC_035088.1	5360004	.	G	A	.	.	MAF_INRAE=49.367;MAF_USDA=25.882
NC_035088.1	5360009	.	A	T	.	.	MAF_USDA=1.639
NC_035088.1	5360014	.	A	G	.	.	MAF_INRAE=48.734;MAF_USDA=37.647
NC_035088.1	5360026	.	A	C	.	.	MAF_INRAE=18.354;MAF_USDA=16.667
NC_035088.1	5360028	.	G	A	.	.	MAF_INRAE=1.667;MAF_USDA=18.75
NC_035088.1	5360050	.	G	A	.	.	MAF_INRAE=49.367;MAF_USDA=20.0
NC_035088.1	5360059	.	G	A	.	.	MAF_USDA=4.918
NC_035088.1	5360089	.	C	T	.	.	MAF_INRAE=48.734;MAF_USDA=47.647
NC_035088.1	5360092	.	G	A	.	.	MAF_USDA=4.098
NC_035088.1	5360110	.	G	C	.	.	MAF_INRAE=48.734;MAF_USDA=47.647
NC_035088.1	5360115	.	C	T	.	.	MAF_INRAE=50.0;MAF_USDA=20.0
NC_035088.1	5360134	.	G	A	.	.	MAF_INRAE=1.667;MAF_USDA=30.588
NC_035088.1	5360151	.	C	A	.	.	MAF_INRAE=13.333;MAF_USDA=7.059
NC_035088.1	5360184	.	G	A	.	.	MAF_USDA=4.098
NC_035088.1	5360190	.	C	T	.	.	MAF_INRAE=1.667;MAF_USDA=1.639
NC_035088.1	5360195	.	T	C	.	.	MAF_INRAE=41.772;MAF_USDA=45.882
NC_035088.1	5360214	.	T	A	.	.	MAF_INRAE=50.0;MAF_USDA=41.667
NC_035088.1	5360217	.	C	A	.	.	MAF_USDA=41.667
NC_035088.1	5360218	.	T	A	.	.	MAF_USDA=41.667
NC_035088.1	5360219	.	C	G	.	.	MAF_USDA=41.667
NC_035088.1	5360250	.	A	G	.	.	MAF_INRAE=48.734;MAF_USDA=45.294
NC_035088.1	5360255	.	C	T	.	.	MAF_INRAE=13.333;MAF_USDA=6.471
NC_035088.1	5360327	.	C	T	.	.	MAF_INRAE=10.526;MAF_USDA=6.471
NC_035088.1	5360362	.	C	T	.	.	MAF_INRAE=8.861;MAF_USDA=6.471
NC_035088.1	5360392	.	C	G	.	.	MAF_USDA=2.459
NC_035088.1	5360472	.	A	G	.	.	MAF_USDA=15.574
NC_035088.1	5360529	.	G	T	.	.	MAF_USDA=1.639
NC_035088.1	5361966	.	A	G	.	.	MAF_USDA=16.667
NC_035088.1	5362000	.	C	T	.	.	MAF_USDA=3.279
NC_035088.1	5362032	.	T	C	.	.	MAF_USDA=39.583
NC_035088.1	5362040	.	T	C	.	.	MAF_USDA=37.5
NC_035088.1	5362042	.	G	T	.	.	MAF_USDA=33.333
NC_035088.1	5362048	.	T	A	.	.	MAF_USDA=33.333
NC_035088.1	5362049	.	G	A	.	.	MAF_USDA=18.75
NC_035088.1	5362055	.	A	C	.	.	MAF_INRAE=31.579;MAF_USDA=33.333
NC_035088.1	5362059	.	T	C	.	.	MAF_USDA=33.333
NC_035088.1	5362095	.	A	G	.	.	MAF_INRAE=31.579;MAF_USDA=26.471
NC_035088.1	5362114	.	T	G	.	.	MAF_INRAE=46.835;MAF_USDA=25.882
NC_035088.1	5362162	.	T	C	.	.	MAF_INRAE=47.468;MAF_USDA=31.176
NC_035088.1	5362210	.	C	A	.	.	MAF_INRAE=41.139;MAF_USDA=45.294
NC_035088.1	5362233	.	T	G	.	.	MAF_USDA=1.639
NC_035088.1	5362278	.	T	G	.	.	MAF_INRAE=9.167;MAF_USDA=2.941
NC_035088.1	5362281	.	G	A	.	.	MAF_USDA=3.279
NC_035088.1	5362362	.	G	T	.	.	MAF_USDA=46.429
NC_035088.1	5362364	.	A	T	.	.	MAF_USDA=10.417
NC_035088.1	5362387	.	C	G	.	.	MAF_USDA=18.824
NC_035088.1	5362400	.	G	A	.	.	MAF_INRAE=9.167;MAF_USDA=38.235
NC_035088.1	5362447	.	A	G	.	.	MAF_INRAE=11.667
NC_035088.1	5362454	.	G	T	.	.	MAF_USDA=2.941
NC_035088.1	5362459	.	T	G	.	.	MAF_INRAE=15.833;MAF_USDA=37.647
NC_035088.1	5362466	.	A	C,*	.	.	MAF_INRAE=31.579;MAF_USDA=22.917
NC_035088.1	5362469	.	T	A	.	.	MAF_USDA=37.5
NC_035088.1	5362471	.	T	A	.	.	MAF_USDA=35.417
NC_035088.1	5362472	.	T	C	.	.	MAF_USDA=37.5
NC_035088.1	5362473	.	A	T	.	.	MAF_USDA=37.5
NC_035088.1	5362540	.	C	A	.	.	MAF_USDA=4.098
NC_035088.1	5362550	.	G	A	.	.	MAF_INRAE=26.582;MAF_USDA=48.824
NC_035088.1	5362576	.	G	T	.	.	MAF_USDA=35.417
NC_035088.1	5362586	.	C	T	.	.	MAF_USDA=20.833
NC_035088.1	5362635	.	C	T	.	.	MAF_INRAE=45.57;MAF_USDA=37.059
NC_035088.1	5362669	.	C	T	.	.	MAF_INRAE=32.278;MAF_USDA=25.294
NC_035088.1	5362683	.	T	C	.	.	MAF_INRAE=24.684;MAF_USDA=35.882
NC_035088.1	5362697	.	G	A	.	.	MAF_INRAE=49.367;MAF_USDA=37.5
NC_035088.1	5362706	.	T	C	.	.	MAF_INRAE=17.089;MAF_USDA=10.417
NC_035088.1	5362763	.	G	T	.	.	MAF_INRAE=17.089;MAF_USDA=5.357
NC_035088.1	5362767	.	G	T	.	.	MAF_INRAE=15.0;MAF_USDA=5.357
NC_035088.1	5362769	.	T	A	.	.	MAF_USDA=1.667
NC_035088.1	5362771	.	T	A	.	.	MAF_USDA=1.667
NC_035088.1	5362779	.	A	C	.	.	MAF_INRAE=20.253;MAF_USDA=26.19
NC_035088.1	5362783	.	T	G	.	.	MAF_INRAE=34.167;MAF_USDA=31.548
NC_035088.1	5362790	.	T	A	.	.	MAF_INRAE=9.494;MAF_USDA=5.952
NC_035088.1	5362802	.	C	T	.	.	MAF_INRAE=16.667;MAF_USDA=8.333
NC_035088.1	5362815	.	A	C	.	.	MAF_USDA=5.0
NC_035088.1	5362832	.	T	A	.	.	MAF_USDA=1.667
NC_035088.1	5362862	.	C	T	.	.	MAF_INRAE=22.5;MAF_USDA=10.417
NC_035088.1	5362879	.	G	T	.	.	MAF_INRAE=21.667;MAF_USDA=10.417
NC_035088.1	5362883	.	C	T	.	.	MAF_INRAE=21.667;MAF_USDA=10.417
NC_035088.1	5362911	.	T	C	.	.	MAF_INRAE=7.5;MAF_USDA=10.833
NC_035088.1	5362925	.	T	C	.	.	MAF_INRAE=6.667;MAF_USDA=14.286
NC_035088.1	5362929	.	G	T	.	.	MAF_USDA=2.5
NC_035088.1	5362941	.	T	A	.	.	MAF_INRAE=6.667;MAF_USDA=15.476
NC_035088.1	5363004	.	T	A	.	.	MAF_USDA=14.583
NC_035088.1	5363040	.	T	G	.	.	MAF_INRAE=5.833
NC_035088.1	5363060	.	T	C	.	.	MAF_INRAE=8.333;MAF_USDA=7.377
NC_035088.1	5363074	.	T	C	.	.	MAF_INRAE=9.167;MAF_USDA=8.333
NC_035088.1	5363122	.	T	C	.	.	MAF_INRAE=27.5;MAF_USDA=35.294
NC_035088.1	5363147	.	C	A	.	.	MAF_INRAE=12.5
NC_035088.1	5363148	.	C	A	.	.	MAF_INRAE=12.5;MAF_USDA=9.412
NC_035088.1	5363151	.	T	C	.	.	MAF_USDA=6.557
NC_035088.1	5363152	.	C	A	.	.	MAF_INRAE=30.0;MAF_USDA=34.706
NC_035088.1	5363182	.	G	T	.	.	MAF_USDA=8.197
NC_035088.1	5363211	.	A	G	.	.	MAF_INRAE=17.089;MAF_USDA=11.765
NC_035088.1	5363240	.	T	C	.	.	MAF_INRAE=5.833;MAF_USDA=42.941
NC_035088.1	5363251	.	C	A	.	.	MAF_INRAE=10.0;MAF_USDA=10.0
NC_035088.1	5363267	.	C	T	.	.	MAF_INRAE=10.833;MAF_USDA=10.0
NC_035088.1	5363271	.	A	G	.	.	MAF_USDA=7.647
NC_035088.1	5363289	.	T	A	.	.	MAF_USDA=6.557
NC_035088.1	5363305	.	G	A	.	.	MAF_INRAE=12.658;MAF_USDA=10.0
NC_035088.1	5363322	.	C	G	.	.	MAF_INRAE=13.291;MAF_USDA=5.294
NC_035088.1	5363329	.	G	A	.	.	MAF_INRAE=9.167;MAF_USDA=9.412
NC_035088.1	5363357	.	A	C	.	.	MAF_INRAE=26.316;MAF_USDA=10.417
NC_035088.1	5363363	.	A	C	.	.	MAF_INRAE=10.0;MAF_USDA=12.295
NC_035088.1	5363367	.	T	G	.	.	MAF_INRAE=19.62;MAF_USDA=10.417
NC_035088.1	5363370	.	T	C	.	.	MAF_INRAE=17.5;MAF_USDA=10.417
NC_035088.1	5363380	.	T	G	.	.	MAF_INRAE=6.667;MAF_USDA=44.643
NC_035088.1	5363389	.	C	T	.	.	MAF_INRAE=6.667;MAF_USDA=35.417
NC_035088.1	5363390	.	A	G	.	.	MAF_INRAE=6.667;MAF_USDA=44.643
NC_035088.1	5363405	.	T	C	.	.	MAF_INRAE=5.833;MAF_USDA=2.542
NC_035088.1	5363410	.	T	C	.	.	MAF_INRAE=9.167;MAF_USDA=6.78
NC_035088.1	5363411	.	G	A	.	.	MAF_INRAE=9.167;MAF_USDA=6.78
NC_035088.1	5363427	.	T	C	.	.	MAF_INRAE=14.167;MAF_USDA=14.407
NC_035088.1	5363430	.	C	A	.	.	MAF_INRAE=5.833
NC_035088.1	5363437	.	G	C	.	.	MAF_INRAE=5.0;MAF_USDA=2.5
NC_035088.1	5363442	.	G	A	.	.	MAF_USDA=1.667
NC_035088.1	5363443	.	C	T	.	.	MAF_USDA=1.667
NC_035088.1	5363444	.	A	G	.	.	MAF_INRAE=5.0;MAF_USDA=3.333
NC_035088.1	5363473	.	T	C	.	.	MAF_USDA=47.647
NC_035088.1	5363491	.	T	G	.	.	MAF_USDA=8.333
NC_035088.1	5363503	.	C	T	.	.	MAF_INRAE=5.0;MAF_USDA=2.941
NC_035088.1	5363505	.	T	G	.	.	MAF_INRAE=5.0;MAF_USDA=8.235
NC_035088.1	5363532	.	C	A	.	.	MAF_USDA=1.639
NC_035088.1	5363671	.	C	A	.	.	MAF_INRAE=6.667;MAF_USDA=44.118
NC_035088.1	5363687	.	C	T	.	.	MAF_INRAE=10.0;MAF_USDA=6.557
NC_035088.1	5363708	.	A	G	.	.	MAF_INRAE=10.833
NC_035088.1	5363711	.	A	G	.	.	MAF_USDA=5.882
NC_035088.1	5363724	.	G	T	.	.	MAF_INRAE=11.667;MAF_USDA=2.083
NC_035088.1	5363735	.	A	G	.	.	MAF_USDA=3.279
NC_035088.1	5363737	.	T	A	.	.	MAF_INRAE=12.5
NC_035088.1	5363891	.	T	G	.	.	MAF_INRAE=6.667;MAF_USDA=42.857
NC_035088.1	5363940	.	T	A	.	.	MAF_INRAE=9.167;MAF_USDA=4.167
NC_035088.1	5363943	.	G	A	.	.	MAF_INRAE=9.167;MAF_USDA=4.167
NC_035088.1	5363975	.	T	C	.	.	MAF_INRAE=29.747;MAF_USDA=37.647
NC_035088.1	5364007	.	G	T	.	.	MAF_INRAE=26.316;MAF_USDA=20.0
NC_035088.1	5364027	.	T	G	.	.	MAF_INRAE=26.316;MAF_USDA=7.059
NC_035088.1	5364049	.	T	C	.	.	MAF_USDA=10.588
NC_035088.1	5364075	.	C	T	.	.	MAF_INRAE=26.316;MAF_USDA=5.294
NC_035088.1	5364096	.	T	G	.	.	MAF_USDA=41.667
NC_035088.1	5364103	.	T	G	.	.	MAF_INRAE=26.316;MAF_USDA=20.238
NC_035088.1	5364109	.	G	A	.	.	MAF_INRAE=26.316;MAF_USDA=20.238
NC_035088.1	5364119	.	A	G	.	.	MAF_USDA=12.5
NC_035088.1	5364132	.	A	G	.	.	MAF_USDA=10.366
NC_035088.1	5364928	.	T	C	.	.	MAF_USDA=27.083
NC_035088.1	5364938	.	T	G	.	.	MAF_USDA=4.167
NC_035088.1	5364939	.	G	A	.	.	MAF_USDA=4.167
NC_035088.1	5364982	.	C	T	.	.	MAF_USDA=48.214
NC_035088.1	5365028	.	T	C	.	.	MAF_USDA=6.667
NC_035088.1	5365057	.	A	G	.	.	MAF_USDA=46.429
NC_035088.1	5365061	.	C	T	.	.	MAF_USDA=8.929
NC_035088.1	5365102	.	G	A	.	.	MAF_USDA=1.667
NC_035088.1	5365114	.	A	T	.	.	MAF_USDA=1.667
NC_035088.1	5365152	.	T	C	.	.	MAF_USDA=2.083
NC_035088.1	5365195	.	T	C	.	.	MAF_USDA=2.5
NC_035088.1	5365214	.	T	A	.	.	MAF_USDA=9.036
NC_035088.1	5365222	.	A	G	.	.	MAF_USDA=1.667
NC_035088.1	5365267	.	C	A	.	.	MAF_INRAE=9.167;MAF_USDA=9.524
NC_035088.1	5365297	.	T	A	.	.	MAF_USDA=8.333
NC_035088.1	5365304	.	A	G	.	.	MAF_INRAE=13.333;MAF_USDA=39.881
NC_035088.1	5365314	.	G	C	.	.	MAF_USDA=10.0
NC_035088.1	5365322	.	C	T	.	.	MAF_INRAE=4.167;MAF_USDA=48.214
NC_035088.1	5365360	.	A	G	.	.	MAF_INRAE=42.405;MAF_USDA=26.19
NC_035088.1	5365361	.	G	A	.	.	MAF_USDA=8.929
NC_035088.1	5365389	.	A	T	.	.	MAF_INRAE=39.241;MAF_USDA=20.833
NC_035088.1	5365398	.	C	T	.	.	MAF_INRAE=4.167;MAF_USDA=44.048
NC_035088.1	5365560	.	A	C	.	.	MAF_USDA=6.667
NC_035088.1	5365561	.	C	G	.	.	MAF_USDA=6.667
NC_035088.1	5365694	.	G	A	.	.	MAF_USDA=4.167
NC_035088.1	5365707	.	T	G	.	.	MAF_INRAE=9.167;MAF_USDA=43.452
NC_035088.1	5365863	.	G	A	.	.	MAF_USDA=2.459
NC_035088.1	5365881	.	G	T	.	.	MAF_USDA=4.098
NC_035088.1	5365882	.	G	A	.	.	MAF_USDA=4.918
NC_035088.1	5365944	.	T	A	.	.	MAF_USDA=11.31
NC_035088.1	5365946	.	G	A	.	.	MAF_INRAE=9.167;MAF_USDA=43.452
NC_035088.1	5366040	.	G	A	.	.	MAF_USDA=3.39
NC_035088.1	5366108	.	T	C	.	.	MAF_USDA=36.957
NC_035088.1	5366128	.	G	T	.	.	MAF_USDA=36.957
NC_035088.1	5366795	.	G	C	.	.	MAF_USDA=10.417
NC_035088.1	5366849	.	A	T	.	.	MAF_USDA=4.237
NC_035088.1	5366858	.	A	G	.	.	MAF_USDA=13.415
NC_035088.1	5366869	.	T	A	.	.	MAF_USDA=2.542
NC_035088.1	5366930	.	A	T	.	.	MAF_INRAE=28.947;MAF_USDA=22.619
NC_035088.1	5366932	.	A	C	.	.	MAF_USDA=22.619
NC_035088.1	5366936	.	T	G	.	.	MAF_USDA=22.619
NC_035088.1	5366948	.	G	C	.	.	MAF_INRAE=31.579;MAF_USDA=26.19
NC_035088.1	5366957	.	G	T	.	.	MAF_INRAE=28.947;MAF_USDA=39.583
NC_035088.1	5366964	.	C	T	.	.	MAF_USDA=1.667
NC_035088.1	5366976	.	C	A	.	.	MAF_USDA=11.31
NC_035088.1	5367032	.	G	T	.	.	MAF_INRAE=4.167
NC_035088.1	5367053	.	A	G	.	.	MAF_USDA=7.143
NC_035088.1	5367070	.	C	A	.	.	MAF_USDA=12.5
NC_035088.1	5367084	.	T	C	.	.	MAF_USDA=6.667
NC_035088.1	5367100	.	C	T	.	.	MAF_USDA=6.667
NC_035088.1	5367108	.	G	A	.	.	MAF_USDA=4.762
NC_035088.1	5367118	.	A	T	.	.	MAF_USDA=1.667
NC_035088.1	5367124	.	T	G	.	.	MAF_USDA=4.762
NC_035088.1	5367155	.	G	A	.	.	MAF_USDA=7.143
NC_035088.1	5367161	.	A	G	.	.	MAF_USDA=7.143
NC_035088.1	5367163	.	T	C	.	.	MAF_USDA=4.762
NC_035088.1	5367172	.	T	C	.	.	MAF_USDA=2.083
NC_035088.1	5367173	.	T	A	.	.	MAF_USDA=3.571
NC_035088.1	5367174	.	T	C	.	.	MAF_USDA=4.762
NC_035088.1	5367190	.	G	A	.	.	MAF_USDA=8.333
NC_035088.1	5367195	.	T	C	.	.	MAF_USDA=5.0
NC_035088.1	5367219	.	G	T	.	.	MAF_USDA=39.583
NC_035088.1	5367232	.	A	C	.	.	MAF_USDA=1.667
NC_035088.1	5367273	.	A	T	.	.	MAF_USDA=1.667
NC_035088.1	5367323	.	C	T	.	.	MAF_USDA=2.5
NC_035088.1	5367328	.	C	T	.	.	MAF_INRAE=37.975;MAF_USDA=19.88
NC_035088.1	5367360	.	A	T	.	.	MAF_INRAE=48.101;MAF_USDA=22.619
NC_035088.1	5367413	.	G	A	.	.	MAF_INRAE=44.167;MAF_USDA=21.429
NC_035088.1	5367490	.	A	T	.	.	MAF_USDA=39.583
NC_035088.1	5367503	.	A	G	.	.	MAF_USDA=39.583
NC_035088.1	5367515	.	A	G	.	.	MAF_USDA=22.561
NC_035088.1	5367621	.	A	G	.	.	MAF_USDA=5.085
NC_035088.1	5367626	.	G	T	.	.	MAF_USDA=27.083
NC_035088.1	5367637	.	A	G	.	.	MAF_USDA=1.667
NC_035088.1	5367642	.	C	T	.	.	MAF_USDA=27.381
NC_035088.1	5367648	.	G	C	.	.	MAF_USDA=20.833
NC_035088.1	5367708	.	C	T	.	.	MAF_INRAE=42.5;MAF_USDA=14.167
NC_035088.1	5367715	.	G	A	.	.	MAF_INRAE=10.759
NC_035088.1	5367745	.	C	T	.	.	MAF_INRAE=46.203;MAF_USDA=28.571
NC_035088.1	5367868	.	C	T	.	.	MAF_USDA=1.667
NC_035088.1	5367899	.	G	T	.	.	MAF_USDA=4.098
NC_035088.1	5367915	.	G	A	.	.	MAF_USDA=11.765
NC_035088.1	5367939	.	G	A	.	.	MAF_USDA=37.5
NC_035088.1	5368021	.	T	C	.	.	MAF_USDA=41.667
NC_035088.1	5368041	.	G	A	.	.	MAF_USDA=20.588
NC_035088.1	5368048	.	A	C	.	.	MAF_INRAE=31.579;MAF_USDA=21.176
NC_035088.1	5368098	.	G	T	.	.	MAF_USDA=1.639
NC_035088.1	5368155	.	G	A	.	.	MAF_USDA=8.824
NC_035088.1	5368221	.	G	C	.	.	MAF_INRAE=4.167;MAF_USDA=2.381
NC_035088.1	5368226	.	T	A	.	.	MAF_INRAE=46.203;MAF_USDA=29.762
NC_035088.1	5368228	.	G	T	.	.	MAF_INRAE=4.167;MAF_USDA=2.381
NC_035088.1	5368234	.	A	C	.	.	MAF_USDA=1.667
NC_035088.1	5368256	.	A	G	.	.	MAF_INRAE=46.203;MAF_USDA=24.167
NC_035088.1	5368260	.	G	T	.	.	MAF_USDA=5.833
NC_035088.1	5368273	.	A	T	.	.	MAF_USDA=1.667
NC_035088.1	5368274	.	G	T	.	.	MAF_USDA=1.667
NC_035088.1	5368279	.	T	G	.	.	MAF_INRAE=4.167;MAF_USDA=2.381
NC_035088.1	5368309	.	G	A	.	.	MAF_USDA=7.5
NC_035088.1	5368330	.	G	T	.	.	MAF_USDA=6.78
NC_035088.1	5368346	.	C	T	.	.	MAF_INRAE=49.367;MAF_USDA=27.711
NC_035088.1	5368356	.	T	C	.	.	MAF_INRAE=46.203;MAF_USDA=29.518
NC_035088.1	5368416	.	T	A	.	.	MAF_INRAE=46.203;MAF_USDA=23.214
NC_035088.1	5368425	.	T	G	.	.	MAF_INRAE=46.203;MAF_USDA=29.167
NC_035088.1	5368445	.	G	T	.	.	MAF_USDA=5.357
NC_035088.1	5368468	.	T	C	.	.	MAF_INRAE=4.167;MAF_USDA=2.5
NC_035088.1	5368531	.	A	T	.	.	MAF_INRAE=46.203;MAF_USDA=25.0
NC_035088.1	5368552	.	C	T	.	.	MAF_USDA=8.333
NC_035088.1	5368571	.	C	T	.	.	MAF_USDA=1.667
NC_035088.1	5368583	.	C	T	.	.	MAF_USDA=9.167
NC_035088.1	5368623	.	T	G	.	.	MAF_INRAE=43.333
NC_035088.1	5368640	.	C	A	.	.	MAF_INRAE=49.367;MAF_USDA=13.934
NC_035088.1	5368652	.	A	G	.	.	MAF_USDA=8.197
NC_035088.1	5368669	.	G	A	.	.	MAF_INRAE=49.367;MAF_USDA=23.77
NC_035088.1	5368682	.	G	A	.	.	MAF_USDA=4.167
NC_035088.1	5368722	.	A	C	.	.	MAF_INRAE=46.203;MAF_USDA=25.0
NC_035088.1	5368728	.	T	G	.	.	MAF_INRAE=49.367;MAF_USDA=13.333
NC_035088.1	5368770	.	T	C	.	.	MAF_USDA=7.229
NC_035088.1	5368777	.	A	C	.	.	MAF_INRAE=48.734;MAF_USDA=21.084
NC_035088.1	5368831	.	T	G	.	.	MAF_INRAE=49.367;MAF_USDA=21.084
NC_035088.1	5368846	.	C	A	.	.	MAF_INRAE=46.203;MAF_USDA=26.271
NC_035088.1	5368858	.	C	A	.	.	MAF_INRAE=46.203;MAF_USDA=30.723
NC_035088.1	5368859	.	A	C	.	.	MAF_INRAE=39.167;MAF_USDA=30.12
NC_035088.1	5368890	.	C	A	.	.	MAF_INRAE=46.203
NC_035088.1	5368891	.	C	G	.	.	MAF_INRAE=39.167
NC_035088.1	5368919	.	G	T	.	.	MAF_USDA=4.237
NC_035088.1	5368924	.	T	G	.	.	MAF_INRAE=46.203;MAF_USDA=25.424
NC_035088.1	5368945	.	G	T	.	.	MAF_INRAE=5.833;MAF_USDA=9.036
NC_035088.1	5368948	.	T	A	.	.	MAF_INRAE=43.333;MAF_USDA=21.687
NC_035088.1	5368956	.	T	G	.	.	MAF_USDA=5.932
NC_035088.1	5368990	.	C	T	.	.	MAF_INRAE=46.203;MAF_USDA=31.928
NC_035088.1	5369012	.	T	G	.	.	MAF_INRAE=46.203;MAF_USDA=39.583
NC_035088.1	5369015	.	T	C	.	.	MAF_INRAE=4.167;MAF_USDA=2.083
NC_035088.1	5369068	.	T	A	.	.	MAF_INRAE=46.203;MAF_USDA=29.762
NC_035088.1	5369081	.	T	G	.	.	MAF_INRAE=49.367;MAF_USDA=20.833
NC_035088.1	5369108	.	G	T	.	.	MAF_USDA=3.333
NC_035088.1	5369126	.	G	A	.	.	MAF_INRAE=48.734;MAF_USDA=22.619
NC_035088.1	5369147	.	T	C	.	.	MAF_USDA=5.0
NC_035088.1	5369171	.	G	A	.	.	MAF_INRAE=49.367;MAF_USDA=29.167
NC_035088.1	5369210	.	G	T	.	.	MAF_USDA=3.333
NC_035088.1	5369235	.	C	T	.	.	MAF_USDA=3.333
NC_035088.1	5369267	.	T	C	.	.	MAF_INRAE=46.203;MAF_USDA=30.952
NC_035088.1	5369269	.	T	C	.	.	MAF_INRAE=39.167;MAF_USDA=30.952
NC_035088.1	5369270	.	G	T	.	.	MAF_USDA=1.667
NC_035088.1	5369276	.	G	T	.	.	MAF_INRAE=9.494;MAF_USDA=1.667
NC_035088.1	5369310	.	C	G	.	.	MAF_INRAE=46.203
NC_035088.1	5369333	.	A	G	.	.	MAF_INRAE=4.167;MAF_USDA=3.571
NC_035088.1	5369359	.	C	A	.	.	MAF_USDA=2.381
NC_035088.1	5369372	.	G	A	.	.	MAF_INRAE=48.101;MAF_USDA=27.108
NC_035088.1	5369373	.	C	T	.	.	MAF_USDA=1.695
NC_035088.1	5369376	.	C	G	.	.	MAF_USDA=1.695
NC_035088.1	5369426	.	T	C	.	.	MAF_INRAE=50.0;MAF_USDA=27.108
NC_035088.1	5369466	.	T	A	.	.	MAF_INRAE=49.367;MAF_USDA=26.786
NC_035088.1	5369474	.	T	G	.	.	MAF_INRAE=46.203;MAF_USDA=30.357
NC_035088.1	5369561	.	A	T	.	.	MAF_INRAE=49.367;MAF_USDA=28.571
NC_035088.1	5369568	.	A	G	.	.	MAF_INRAE=36.076;MAF_USDA=27.976
NC_035088.1	5369572	.	T	A	.	.	MAF_INRAE=43.333;MAF_USDA=20.833
NC_035088.1	5369592	.	C	G	.	.	MAF_INRAE=4.167;MAF_USDA=2.381
NC_035088.1	5369599	.	A	T	.	.	MAF_INRAE=48.734;MAF_USDA=32.143
NC_035088.1	5369674	.	G	T	.	.	MAF_INRAE=49.367;MAF_USDA=27.059
NC_035088.1	5369676	.	G	T	.	.	MAF_INRAE=43.333;MAF_USDA=27.647
NC_035088.1	5369715	.	T	A	.	.	MAF_INRAE=49.367;MAF_USDA=25.882
NC_035088.1	5369790	.	C	T	.	.	MAF_USDA=4.918
NC_035088.1	5369792	.	A	G	.	.	MAF_USDA=1.639
NC_035088.1	5369793	.	G	A	.	.	MAF_USDA=6.557
NC_035088.1	5369809	.	T	A	.	.	MAF_USDA=5.738
NC_035088.1	5369810	.	A	C	.	.	MAF_USDA=4.918
NC_035088.1	5369811	.	A	C	.	.	MAF_USDA=4.918
NC_035088.1	5369833	.	A	G	.	.	MAF_USDA=4.918
NC_035088.1	5369855	.	C	T	.	.	MAF_USDA=5.738
NC_035088.1	5369858	.	A	T	.	.	MAF_USDA=3.279
NC_035088.1	5370085	.	T	C	.	.	MAF_INRAE=3.333;MAF_USDA=2.353
NC_035088.1	5370238	.	G	A	.	.	MAF_USDA=5.738
NC_035088.1	5370269	.	G	A	.	.	MAF_USDA=2.459
NC_035088.1	5370374	.	C	T	.	.	MAF_INRAE=4.167;MAF_USDA=1.667
NC_035088.1	5370430	.	C	G	.	.	MAF_USDA=5.952
NC_035088.1	5370518	.	G	C	.	.	MAF_USDA=2.41
NC_035088.1	5374191	.	A	G	.	.	MAF_USDA=2.459
NC_035088.1	5374196	.	C	T	.	.	MAF_INRAE=1.667
NC_035088.1	5374197	.	A	G	.	.	MAF_USDA=1.639
NC_035088.1	5374347	.	T	C	.	.	MAF_INRAE=34.177;MAF_USDA=7.059
NC_035088.1	5374424	.	C	T	.	.	MAF_USDA=2.459
NC_035088.1	5374455	.	G	A	.	.	MAF_USDA=6.471
NC_035088.1	5374465	.	G	A	.	.	MAF_INRAE=12.5
NC_035088.1	5374525	.	A	G	.	.	MAF_INRAE=39.241;MAF_USDA=39.412
NC_035088.1	5374540	.	GGTCTTCCTA	GGTCTTCCTG	.	.	MAF_USDA=2.083
NC_035088.1	5374546	.	C	T	.	.	MAF_USDA=1.639
NC_035088.1	5374564	.	A	G	.	.	MAF_INRAE=49.367;MAF_USDA=29.412
NC_035088.1	5374584	.	C	G	.	.	MAF_USDA=3.279
NC_035088.1	5374634	.	G	A	.	.	MAF_INRAE=48.333;MAF_USDA=45.882
NC_035088.1	5374647	.	G	C	.	.	MAF_USDA=12.5
NC_035088.1	5374658	.	G	T	.	.	MAF_USDA=13.934
NC_035088.1	5374666	.	G	A	.	.	MAF_USDA=12.5
NC_035088.1	5374679	.	C	T	.	.	MAF_USDA=16.393
NC_035088.1	5374763	.	A	C	.	.	MAF_USDA=18.852
NC_035088.1	5374799	.	G	A	.	.	MAF_INRAE=5.0;MAF_USDA=8.824
NC_035088.1	5374807	.	A	G	.	.	MAF_INRAE=36.709;MAF_USDA=43.75
NC_035088.1	5374811	.	T	A	.	.	MAF_INRAE=5.0
NC_035088.1	5374828	.	A	T	.	.	MAF_INRAE=27.848;MAF_USDA=25.294
NC_035088.1	5374829	.	A	C	.	.	MAF_INRAE=26.667;MAF_USDA=25.294
NC_035088.1	5374859	.	G	T	.	.	MAF_USDA=4.167
NC_035088.1	5374861	.	C	A	.	.	MAF_INRAE=13.333;MAF_USDA=7.738
NC_035088.1	5374917	.	C	T	.	.	MAF_USDA=8.197
NC_035088.1	5374918	.	G	C	.	.	MAF_USDA=5.738
NC_035088.1	5374928	.	A	T	.	.	MAF_INRAE=33.544;MAF_USDA=11.765
NC_035088.1	5374970	.	T	A	.	.	MAF_USDA=5.738
NC_035088.1	5374978	.	C	T	.	.	MAF_USDA=4.167
NC_035088.1	5374988	.	T	A	.	.	MAF_INRAE=22.5
NC_035088.1	5375015	.	C	A	.	.	MAF_INRAE=5.0;MAF_USDA=6.471
NC_035088.1	5375033	.	T	G	.	.	MAF_INRAE=5.0;MAF_USDA=8.235
NC_035088.1	5375034	.	T	A	.	.	MAF_INRAE=5.0;MAF_USDA=7.647
NC_035088.1	5375050	.	C	T	.	.	MAF_INRAE=5.0;MAF_USDA=5.882
NC_035088.1	5375095	.	C	A	.	.	MAF_INRAE=5.833;MAF_USDA=27.083
NC_035088.1	5375096	.	T	C	.	.	MAF_INRAE=5.833;MAF_USDA=29.167
NC_035088.1	5375103	.	C	T	.	.	MAF_INRAE=6.667;MAF_USDA=22.917
NC_035088.1	5375104	.	C	T	.	.	MAF_INRAE=6.667;MAF_USDA=33.333
NC_035088.1	5375152	.	C	T	.	.	MAF_INRAE=16.667
NC_035088.1	5375154	.	A	T	.	.	MAF_INRAE=6.667
NC_035088.1	5375161	.	G	A	.	.	MAF_INRAE=24.684;MAF_USDA=15.882
NC_035088.1	5375162	.	T	C	.	.	MAF_USDA=3.279
NC_035088.1	5375175	.	A	T	.	.	MAF_INRAE=1.667
NC_035088.1	5375183	.	G	A	.	.	MAF_INRAE=1.667;MAF_USDA=22.951
NC_035088.1	5375190	.	T	G	.	.	MAF_USDA=22.917
NC_035088.1	5375191	.	G	A	.	.	MAF_INRAE=1.667
NC_035088.1	5375193	.	T	A	.	.	MAF_INRAE=1.667
NC_035088.1	5375221	.	T	C	.	.	MAF_INRAE=28.333
NC_035088.1	5375229	.	A	G	.	.	MAF_USDA=23.529
NC_035088.1	5375247	.	T	C	.	.	MAF_INRAE=22.5;MAF_USDA=31.176
NC_035088.1	5375257	.	A	G	.	.	MAF_USDA=21.311
NC_035088.1	5375260	.	G	A	.	.	MAF_USDA=19.672
NC_035088.1	5375261	.	A	T	.	.	MAF_USDA=19.672
NC_035088.1	5375262	.	T	A	.	.	MAF_USDA=19.672
NC_035088.1	5375320	.	C	T	.	.	MAF_INRAE=1.667
NC_035088.1	5375341	.	C	A	.	.	MAF_INRAE=1.667
NC_035088.1	5375347	.	C	T	.	.	MAF_INRAE=1.667
NC_035088.1	5375349	.	C	T	.	.	MAF_INRAE=1.667
NC_035088.1	5375350	.	C	A	.	.	MAF_INRAE=1.667
NC_035088.1	5375352	.	A	G	.	.	MAF_INRAE=23.333
NC_035088.1	5375375	.	A	G	.	.	MAF_INRAE=5.833;MAF_USDA=10.588
NC_035088.1	5375443	.	C	A	.	.	MAF_INRAE=23.418;MAF_USDA=17.059
NC_035088.1	5375463	.	C	A	.	.	MAF_USDA=2.459
NC_035088.1	5375478	.	T	G	.	.	MAF_USDA=2.459
NC_035088.1	5375496	.	G	A	.	.	MAF_INRAE=26.316;MAF_USDA=17.647
NC_035088.1	5375498	.	G	A	.	.	MAF_USDA=19.412
NC_035088.1	5375507	.	A	G	.	.	MAF_USDA=1.639
NC_035088.1	5375517	.	T	C	.	.	MAF_USDA=1.639
NC_035088.1	5375558	.	G	A	.	.	MAF_USDA=1.639
NC_035088.1	5375618	.	G	C	.	.	MAF_USDA=1.639
NC_035088.1	5375627	.	G	T	.	.	MAF_INRAE=5.833;MAF_USDA=15.294
NC_035088.1	5375634	.	A	C	.	.	MAF_INRAE=5.833;MAF_USDA=17.059
NC_035088.1	5375651	.	T	A	.	.	MAF_USDA=4.098
NC_035088.1	5375695	.	G	A	.	.	MAF_INRAE=27.848;MAF_USDA=30.0
NC_035088.1	5375700	.	C	A	.	.	MAF_INRAE=23.418;MAF_USDA=17.059
NC_035088.1	5375725	.	C	A	.	.	MAF_USDA=5.738
NC_035088.1	5375738	.	A	G	.	.	MAF_INRAE=17.5;MAF_USDA=22.353
NC_035088.1	5375752	.	G	T	.	.	MAF_INRAE=23.418;MAF_USDA=24.706
NC_035088.1	5375814	.	G	A	.	.	MAF_USDA=1.639
NC_035088.1	5375830	.	G	T	.	.	MAF_USDA=2.083
NC_035088.1	5375836	.	T	A	.	.	MAF_USDA=5.738
NC_035088.1	5375841	.	A	T	.	.	MAF_USDA=5.738
NC_035088.1	5375871	.	C	T	.	.	MAF_INRAE=21.519;MAF_USDA=28.235
NC_035088.1	5375879	.	C	T	.	.	MAF_USDA=10.0
NC_035088.1	5375900	.	C	T	.	.	MAF_USDA=1.639
NC_035088.1	5375926	.	C	G	.	.	MAF_USDA=9.016
NC_035088.1	5375956	.	C	T	.	.	MAF_USDA=24.118
NC_035088.1	5375969	.	G	T	.	.	MAF_USDA=10.0
NC_035088.1	5375975	.	C	T	.	.	MAF_USDA=13.115
NC_035088.1	5376056	.	A	G	.	.	MAF_INRAE=30.38;MAF_USDA=25.294
NC_035088.1	5376134	.	G	A	.	.	MAF_INRAE=32.278;MAF_USDA=37.5
NC_035088.1	5376142	.	T	C	.	.	MAF_USDA=1.639
NC_035088.1	5376147	.	T	C	.	.	MAF_INRAE=7.5;MAF_USDA=7.647
NC_035088.1	5376204	.	C	A	.	.	MAF_USDA=3.279
NC_035088.1	5376243	.	G	A	.	.	MAF_USDA=1.639
NC_035088.1	5376252	.	T	G	.	.	MAF_USDA=5.738
NC_035088.1	5376254	.	G	A	.	.	MAF_USDA=5.738
NC_035088.1	5376265	.	G	T	.	.	MAF_USDA=6.557
NC_035088.1	5376270	.	C	T	.	.	MAF_USDA=1.765
NC_035088.1	5376271	.	G	C	.	.	MAF_INRAE=36.709;MAF_USDA=21.765
NC_035088.1	5376280	.	G	A	.	.	MAF_USDA=12.295
NC_035088.1	5376293	.	A	C	.	.	MAF_INRAE=50.0;MAF_USDA=31.765
NC_035088.1	5376402	.	T	C	.	.	MAF_USDA=13.529
NC_035088.1	5376415	.	A	T	.	.	MAF_INRAE=5.833;MAF_USDA=20.0
NC_035088.1	5376419	.	A	G	.	.	MAF_USDA=5.294
NC_035088.1	5376437	.	A	C	.	.	MAF_INRAE=31.013;MAF_USDA=48.824
NC_035088.1	5376439	.	T	A	.	.	MAF_INRAE=32.5;MAF_USDA=48.824
NC_035088.1	5376460	.	C	T	.	.	MAF_USDA=1.639
NC_035088.1	5376461	.	G	A	.	.	MAF_INRAE=46.835;MAF_USDA=25.294
NC_035088.1	5376495	.	C	T	.	.	MAF_INRAE=41.139;MAF_USDA=25.294
NC_035088.1	5376539	.	G	T	.	.	MAF_USDA=1.639
NC_035088.1	5376556	.	A	G	.	.	MAF_INRAE=16.456;MAF_USDA=14.118
NC_035088.1	5376614	.	T	C	.	.	MAF_INRAE=17.089;MAF_USDA=32.353
NC_035088.1	5376629	.	G	A	.	.	MAF_USDA=4.918
NC_035088.1	5376642	.	G	T	.	.	MAF_USDA=10.588
NC_035088.1	5376643	.	T	A	.	.	MAF_USDA=4.918
NC_035088.1	5376657	.	C	G	.	.	MAF_USDA=4.918
NC_035088.1	5376712	.	G	C	.	.	MAF_INRAE=17.722;MAF_USDA=27.647
NC_035088.1	5376713	.	C	T	.	.	MAF_INRAE=49.367;MAF_USDA=20.588
NC_035088.1	5376735	.	G	A	.	.	MAF_INRAE=12.025;MAF_USDA=48.235
NC_035088.1	5376737	.	A	T	.	.	MAF_USDA=4.918
NC_035088.1	5376759	.	C	T	.	.	MAF_USDA=4.098
NC_035088.1	5376761	.	G	T	.	.	MAF_USDA=4.098
NC_035088.1	5376787	.	T	G	.	.	MAF_USDA=6.557
NC_035088.1	5376796	.	T	A	.	.	MAF_USDA=3.279
NC_035088.1	5376800	.	T	C	.	.	MAF_USDA=4.918
NC_035088.1	5376807	.	A	G	.	.	MAF_INRAE=34.81;MAF_USDA=48.824
NC_035088.1	5376823	.	T	C	.	.	MAF_USDA=7.377
NC_035088.1	5376873	.	T	C	.	.	MAF_INRAE=36.709;MAF_USDA=18.824
NC_035088.1	5376876	.	G	A	.	.	MAF_INRAE=47.5;MAF_USDA=49.412
NC_035088.1	5376901	.	T	A	.	.	MAF_INRAE=16.456;MAF_USDA=22.941
NC_035088.1	5376902	.	G	A	.	.	MAF_USDA=4.098
NC_035088.1	5376909	.	T	G	.	.	MAF_INRAE=16.456;MAF_USDA=25.882
NC_035088.1	5376942	.	T	C	.	.	MAF_INRAE=36.709;MAF_USDA=24.118
NC_035088.1	5376970	.	G	A	.	.	MAF_USDA=4.918
NC_035088.1	5376980	.	C	T	.	.	MAF_USDA=1.639
NC_035088.1	5377005	.	C	T	.	.	MAF_USDA=1.639
NC_035088.1	5377008	.	C	A	.	.	MAF_INRAE=36.709;MAF_USDA=35.294
NC_035088.1	5377041	.	G	T	.	.	MAF_INRAE=36.709;MAF_USDA=18.824
NC_035088.1	5377063	.	G	T	.	.	MAF_INRAE=17.722;MAF_USDA=15.882
NC_035088.1	5377120	.	T	C	.	.	MAF_INRAE=15.19
NC_035088.1	5377124	.	T	C	.	.	MAF_INRAE=48.333
NC_035088.1	5377134	.	G	A	.	.	MAF_USDA=10.417
NC_035088.1	5377139	.	G	T	.	.	MAF_USDA=10.417
NC_035088.1	5377179	.	A	T	.	.	MAF_USDA=2.083
NC_035088.1	5377208	.	C	A	.	.	MAF_INRAE=14.167;MAF_USDA=7.647
NC_035088.1	5377218	.	C	A	.	.	MAF_INRAE=42.105;MAF_USDA=17.059
NC_035088.1	5377237	.	T	C	.	.	MAF_USDA=6.471
NC_035088.1	5377302	.	A	C	.	.	MAF_USDA=2.083
NC_035088.1	5377341	.	G	A	.	.	MAF_INRAE=15.823
NC_035088.1	5377363	.	C	A	.	.	MAF_INRAE=16.456;MAF_USDA=18.452
NC_035088.1	5377367	.	G	A	.	.	MAF_USDA=2.083
NC_035088.1	5377385	.	T	G	.	.	MAF_INRAE=17.089
NC_035088.1	5377408	.	G	A	.	.	MAF_INRAE=17.089;MAF_USDA=19.412
NC_035088.1	5377426	.	G	A	.	.	MAF_USDA=7.647
NC_035088.1	5377457	.	T	C	.	.	MAF_USDA=26.471
NC_035088.1	5377475	.	G	T	.	.	MAF_INRAE=18.354;MAF_USDA=19.412
NC_035088.1	5377505	.	A	C	.	.	MAF_INRAE=36.709;MAF_USDA=34.706
NC_035088.1	5377534	.	C	A	.	.	MAF_INRAE=13.333
NC_035088.1	5377574	.	A	G	.	.	MAF_USDA=1.639
NC_035088.1	5377603	.	T	C	.	.	MAF_INRAE=17.722;MAF_USDA=18.824
NC_035088.1	5377633	.	A	G	.	.	MAF_INRAE=23.418;MAF_USDA=10.656
NC_035088.1	5377645	.	C	T	.	.	MAF_USDA=1.639
NC_035088.1	5377670	.	T	A	.	.	MAF_INRAE=27.848;MAF_USDA=18.824
NC_035088.1	5377689	.	G	A	.	.	MAF_INRAE=45.57;MAF_USDA=44.706
NC_035088.1	5377695	.	C	A	.	.	MAF_INRAE=17.722;MAF_USDA=15.294
NC_035088.1	5377702	.	T	G	.	.	MAF_INRAE=17.722;MAF_USDA=17.647
NC_035088.1	5377767	.	C	T	.	.	MAF_INRAE=45.57;MAF_USDA=45.294
NC_035088.1	5377824	.	A	C	.	.	MAF_INRAE=14.167;MAF_USDA=2.459
NC_035088.1	5377891	.	G	A	.	.	MAF_USDA=11.905
NC_035088.1	5377945	.	C	A	.	.	MAF_INRAE=42.105;MAF_USDA=19.412
NC_035088.1	5377948	.	G	T	.	.	MAF_USDA=5.738
NC_035088.1	5377966	.	A	G	.	.	MAF_INRAE=17.722;MAF_USDA=17.262
NC_035088.1	5377971	.	C	T	.	.	MAF_INRAE=17.722;MAF_USDA=17.262
NC_035088.1	5377976	.	A	G	.	.	MAF_INRAE=10.759;MAF_USDA=11.31
NC_035088.1	5377988	.	C	T	.	.	MAF_INRAE=10.0
NC_035088.1	5377997	.	C	G	.	.	MAF_INRAE=17.722;MAF_USDA=18.235
NC_035088.1	5378018	.	G	T	.	.	MAF_INRAE=17.722;MAF_USDA=26.23
NC_035088.1	5378033	.	A	C	.	.	MAF_INRAE=17.722;MAF_USDA=26.23
NC_035088.1	5378065	.	T	C	.	.	MAF_INRAE=36.709;MAF_USDA=32.143
NC_035088.1	5378082	.	G	A	.	.	MAF_INRAE=36.709;MAF_USDA=26.471
NC_035088.1	5378083	.	T	A	.	.	MAF_INRAE=10.526;MAF_USDA=2.459
NC_035088.1	5378096	.	A	T	.	.	MAF_USDA=4.918
NC_035088.1	5378116	.	T	A	.	.	MAF_INRAE=44.937;MAF_USDA=45.882
NC_035088.1	5378127	.	C	T	.	.	MAF_USDA=2.459
NC_035088.1	5378131	.	G	A	.	.	MAF_INRAE=17.722;MAF_USDA=18.235
NC_035088.1	5378152	.	C	A	.	.	MAF_USDA=4.918
NC_035088.1	5378196	.	G	T	.	.	MAF_INRAE=16.456;MAF_USDA=20.492
NC_035088.1	5378244	.	A	C	.	.	MAF_INRAE=46.203;MAF_USDA=45.294
NC_035088.1	5378247	.	C	T	.	.	MAF_USDA=2.459
NC_035088.1	5378248	.	C	T	.	.	MAF_INRAE=39.167;MAF_USDA=27.059
NC_035088.1	5378256	.	A	G	.	.	MAF_USDA=26.471
NC_035088.1	5378264	.	T	A	.	.	MAF_INRAE=10.0;MAF_USDA=2.083
NC_035088.1	5378273	.	G	A	.	.	MAF_USDA=1.639
NC_035088.1	5378279	.	G	A	.	.	MAF_USDA=4.918
NC_035088.1	5378382	.	T	C	.	.	MAF_INRAE=40.0;MAF_USDA=26.471
NC_035088.1	5378392	.	T	A	.	.	MAF_USDA=3.279
NC_035088.1	5378504	.	C	A	.	.	MAF_USDA=2.459
NC_035088.1	5378517	.	A	T	.	.	MAF_INRAE=16.667;MAF_USDA=4.167
NC_035088.1	5378520	.	A	C	.	.	MAF_INRAE=36.709;MAF_USDA=18.824
NC_035088.1	5378531	.	T	G	.	.	MAF_INRAE=40.0
NC_035088.1	5378534	.	T	G	.	.	MAF_INRAE=40.0;MAF_USDA=35.417
NC_035088.1	5378545	.	C	A	.	.	MAF_INRAE=36.709;MAF_USDA=35.417
NC_035088.1	5378552	.	T	G	.	.	MAF_INRAE=40.0;MAF_USDA=35.417
NC_035088.1	5378608	.	G	C	.	.	MAF_INRAE=36.076;MAF_USDA=18.235
NC_035088.1	5378644	.	A	C	.	.	MAF_INRAE=28.333;MAF_USDA=2.459
NC_035088.1	5378646	.	A	C	.	.	MAF_USDA=12.941
NC_035088.1	5378662	.	G	A	.	.	MAF_INRAE=7.5;MAF_USDA=14.706
NC_035088.1	5378666	.	A	C	.	.	MAF_INRAE=7.5;MAF_USDA=18.235
NC_035088.1	5378667	.	T	A	.	.	MAF_INRAE=7.5;MAF_USDA=18.235
NC_035088.1	5378685	.	G	T	.	.	MAF_USDA=7.059
NC_035088.1	5378692	.	C	A	.	.	MAF_INRAE=37.342;MAF_USDA=26.471
NC_035088.1	5378717	.	C	T	.	.	MAF_USDA=4.098
NC_035088.1	5378721	.	T	C	.	.	MAF_USDA=18.824
NC_035088.1	5378742	.	C	T	.	.	MAF_USDA=18.824
NC_035088.1	5378753	.	G	A	.	.	MAF_USDA=19.048
NC_035088.1	5378766	.	C	T	.	.	MAF_USDA=2.083
NC_035088.1	5378773	.	A	G	.	.	MAF_INRAE=32.911;MAF_USDA=16.867
NC_035088.1	5378788	.	G	T	.	.	MAF_USDA=2.083
NC_035088.1	5378848	.	C	T	.	.	MAF_USDA=47.917
NC_035088.1	5378959	.	C	T	.	.	MAF_USDA=1.639
NC_035088.1	5378960	.	T	C	.	.	MAF_USDA=2.459
NC_035088.1	5378992	.	C	T	.	.	MAF_USDA=2.459
NC_035088.1	5379021	.	G	A	.	.	MAF_USDA=15.217
NC_035088.1	5379029	.	G	C	.	.	MAF_USDA=13.043
NC_035088.1	5379031	.	A	T	.	.	MAF_USDA=17.391
NC_035088.1	5379195	.	T	G	.	.	MAF_USDA=33.333
NC_035088.1	5379201	.	A	G	.	.	MAF_USDA=31.25
NC_035088.1	5379247	.	G	A	.	.	MAF_USDA=1.639
NC_035088.1	5379286	.	A	G	.	.	MAF_INRAE=31.579;MAF_USDA=44.118
NC_035088.1	5379289	.	T	C	.	.	MAF_USDA=24.706
NC_035088.1	5379295	.	T	C	.	.	MAF_INRAE=31.579;MAF_USDA=45.294
NC_035088.1	5379311	.	C	T	.	.	MAF_INRAE=26.316;MAF_USDA=37.5
NC_035088.1	5379312	.	G	A	.	.	MAF_INRAE=42.105;MAF_USDA=15.294
NC_035088.1	5379348	.	C	A	.	.	MAF_USDA=4.918
NC_035088.1	5379353	.	G	A	.	.	MAF_INRAE=26.316;MAF_USDA=25.294
NC_035088.1	5379355	.	C	T	.	.	MAF_INRAE=17.089;MAF_USDA=18.235
NC_035088.1	5379410	.	A	G	.	.	MAF_INRAE=35.443;MAF_USDA=22.131
NC_035088.1	5379424	.	C	A	.	.	MAF_INRAE=47.468;MAF_USDA=37.705
NC_035088.1	5379438	.	G	T	.	.	MAF_USDA=2.542
NC_035088.1	5379439	.	A	T	.	.	MAF_INRAE=48.101;MAF_USDA=46.61
NC_035088.1	5379444	.	A	C	.	.	MAF_INRAE=37.975;MAF_USDA=38.333
NC_035088.1	5379448	.	T	G	.	.	MAF_INRAE=37.5;MAF_USDA=22.5
NC_035088.1	5379455	.	A	G	.	.	MAF_INRAE=48.101;MAF_USDA=48.333
NC_035088.1	5379459	.	T	C	.	.	MAF_USDA=12.5
NC_035088.1	5379460	.	T	A	.	.	MAF_USDA=12.5
NC_035088.1	5379461	.	A	C	.	.	MAF_USDA=12.5
NC_035088.1	5379462	.	G	A	.	.	MAF_USDA=12.5
NC_035088.1	5379486	.	C	T	.	.	MAF_INRAE=17.089;MAF_USDA=18.824
NC_035088.1	5379502	.	G	C	.	.	MAF_INRAE=17.089;MAF_USDA=18.824
NC_035088.1	5379532	.	C	T	.	.	MAF_INRAE=17.089;MAF_USDA=15.294
NC_035088.1	5379545	.	G	A	.	.	MAF_INRAE=42.105;MAF_USDA=14.706
NC_035088.1	5379550	.	T	C	.	.	MAF_INRAE=28.333;MAF_USDA=9.836
NC_035088.1	5379553	.	C	A	.	.	MAF_INRAE=8.333;MAF_USDA=18.824
NC_035088.1	5379554	.	T	G	.	.	MAF_USDA=3.279
NC_035088.1	5379574	.	C	T	.	.	MAF_INRAE=36.709;MAF_USDA=26.471
NC_035088.1	5379702	.	A	G	.	.	MAF_USDA=2.459
NC_035088.1	5379708	.	A	C	.	.	MAF_INRAE=46.203;MAF_USDA=48.824
NC_035088.1	5379719	.	T	G	.	.	MAF_USDA=6.471
NC_035088.1	5379742	.	C	T	.	.	MAF_USDA=4.918
NC_035088.1	5379747	.	A	G	.	.	MAF_INRAE=11.392;MAF_USDA=18.824
NC_035088.1	5379749	.	G	T	.	.	MAF_INRAE=36.709;MAF_USDA=18.75
NC_035088.1	5379786	.	C	T	.	.	MAF_INRAE=13.291;MAF_USDA=4.118
NC_035088.1	5379787	.	G	A	.	.	MAF_USDA=4.098
NC_035088.1	5379835	.	G	C	.	.	MAF_INRAE=17.722;MAF_USDA=29.412
NC_035088.1	5379851	.	G	A	.	.	MAF_INRAE=46.203;MAF_USDA=48.214
NC_035088.1	5379861	.	A	G	.	.	MAF_INRAE=46.203;MAF_USDA=48.214
NC_035088.1	5379941	.	A	T	.	.	MAF_INRAE=38.608;MAF_USDA=26.19
NC_035088.1	5379974	.	A	T	.	.	MAF_INRAE=31.579;MAF_USDA=37.647
NC_035088.1	5380001	.	G	T	.	.	MAF_INRAE=31.579;MAF_USDA=46.471
NC_035088.1	5380003	.	C	G	.	.	MAF_USDA=18.235
NC_035088.1	5380004	.	T	A	.	.	MAF_USDA=47.059
NC_035088.1	5380015	.	G	T	.	.	MAF_INRAE=26.316;MAF_USDA=18.824
NC_035088.1	5380039	.	C	T	.	.	MAF_INRAE=26.316;MAF_USDA=26.471
NC_035088.1	5380053	.	T	A	.	.	MAF_INRAE=15.789;MAF_USDA=13.529
NC_035088.1	5380061	.	T	C	.	.	MAF_INRAE=26.316;MAF_USDA=29.412
NC_035088.1	5380087	.	T	G	.	.	MAF_USDA=19.412
NC_035088.1	5380116	.	T	C	.	.	MAF_INRAE=26.316;MAF_USDA=18.824
NC_035088.1	5380155	.	A	T	.	.	MAF_USDA=1.639
NC_035088.1	5380195	.	A	T	.	.	MAF_INRAE=47.368
NC_035088.1	5380207	.	T	C	.	.	MAF_INRAE=47.368;MAF_USDA=47.917
NC_035088.1	5380213	.	T	A	.	.	MAF_INRAE=5.263
NC_035088.1	5380222	.	G	T	.	.	MAF_USDA=2.5
NC_035088.1	5380223	.	A	T	.	.	MAF_USDA=2.5
NC_035088.1	5380232	.	C	T	.	.	MAF_INRAE=42.105;MAF_USDA=49.412
NC_035088.1	5380240	.	G	A	.	.	MAF_INRAE=42.105;MAF_USDA=49.412
NC_035088.1	5380260	.	T	A	.	.	MAF_INRAE=26.316;MAF_USDA=26.471
NC_035088.1	5380286	.	G	A	.	.	MAF_USDA=12.941
NC_035088.1	5380302	.	C	T	.	.	MAF_INRAE=5.263;MAF_USDA=5.882
NC_035088.1	5380315	.	C	T	.	.	MAF_INRAE=11.392;MAF_USDA=23.529
NC_035088.1	5380329	.	T	A	.	.	MAF_INRAE=10.759;MAF_USDA=38.235
NC_035088.1	5380343	.	C	T	.	.	MAF_INRAE=39.873;MAF_USDA=29.412
NC_035088.1	5380345	.	C	T	.	.	MAF_USDA=7.059
NC_035088.1	5380391	.	T	C	.	.	MAF_INRAE=46.203;MAF_USDA=31.176
NC_035088.1	5380403	.	G	A	.	.	MAF_USDA=4.098
NC_035088.1	5380461	.	A	G	.	.	MAF_INRAE=24.684;MAF_USDA=24.706
NC_035088.1	5380463	.	C	A	.	.	MAF_INRAE=40.0;MAF_USDA=40.0
NC_035088.1	5380470	.	C	A	.	.	MAF_USDA=7.059
NC_035088.1	5380475	.	T	C	.	.	MAF_INRAE=24.684;MAF_USDA=22.941
NC_035088.1	5380488	.	A	G	.	.	MAF_USDA=1.639
NC_035088.1	5380533	.	A	C	.	.	MAF_INRAE=8.333
NC_035088.1	5380557	.	C	T	.	.	MAF_INRAE=6.329;MAF_USDA=4.098
NC_035088.1	5380656	.	A	G	.	.	MAF_INRAE=5.263
NC_035088.1	5380775	.	C	A	.	.	MAF_INRAE=17.5;MAF_USDA=7.059
NC_035088.1	5380776	.	A	G	.	.	MAF_INRAE=36.076;MAF_USDA=22.941
NC_035088.1	5380810	.	G	C	.	.	MAF_INRAE=48.734;MAF_USDA=47.059
NC_035088.1	5380816	.	C	T	.	.	MAF_USDA=1.639
NC_035088.1	5380862	.	G	A	.	.	MAF_USDA=1.639
NC_035088.1	5380934	.	A	C	.	.	MAF_INRAE=5.833;MAF_USDA=14.118
NC_035088.1	5380939	.	A	C	.	.	MAF_INRAE=7.595;MAF_USDA=23.529
NC_035088.1	5380940	.	G	A	.	.	MAF_INRAE=13.291;MAF_USDA=14.286
NC_035088.1	5380941	.	T	C	.	.	MAF_INRAE=5.833;MAF_USDA=14.118
NC_035088.1	5380959	.	A	C	.	.	MAF_INRAE=10.759;MAF_USDA=10.588
NC_035088.1	5380961	.	G	T	.	.	MAF_INRAE=6.329;MAF_USDA=3.279
NC_035088.1	5381005	.	A	G	.	.	MAF_INRAE=10.759;MAF_USDA=11.176
NC_035088.1	5381014	.	TTAG	TTAA	.	.	MAF_USDA=12.5
NC_035088.1	5381054	.	A	G	.	.	MAF_USDA=2.459
NC_035088.1	5381062	.	A	T	.	.	MAF_INRAE=22.785;MAF_USDA=20.0
NC_035088.1	5381071	.	G	T	.	.	MAF_INRAE=17.089;MAF_USDA=16.667
NC_035088.1	5381073	.	C	G	.	.	MAF_INRAE=12.5;MAF_USDA=18.824
NC_035088.1	5381092	.	C	A	.	.	MAF_USDA=4.167
NC_035088.1	5381133	.	A	G	.	.	MAF_INRAE=17.089;MAF_USDA=18.824
NC_035088.1	5381151	.	A	G	.	.	MAF_INRAE=6.329;MAF_USDA=10.656
NC_035088.1	5381165	.	A	G	.	.	MAF_INRAE=17.089;MAF_USDA=18.235
NC_035088.1	5381167	.	G	T	.	.	MAF_INRAE=12.5;MAF_USDA=18.235
NC_035088.1	5381169	.	T	A	.	.	MAF_INRAE=11.392;MAF_USDA=6.471
NC_035088.1	5381185	.	G	A	.	.	MAF_INRAE=10.526;MAF_USDA=4.098
NC_035088.1	5381259	.	G	C	.	.	MAF_INRAE=11.392;MAF_USDA=5.294
NC_035088.1	5381371	.	T	C	.	.	MAF_INRAE=10.759;MAF_USDA=10.588
NC_035088.1	5381455	.	T	C	.	.	MAF_USDA=27.647
NC_035088.1	5381478	.	T	A	.	.	MAF_USDA=9.036
NC_035088.1	5381490	.	C	T	.	.	MAF_USDA=8.235
NC_035088.1	5381500	.	G	A	.	.	MAF_INRAE=10.759;MAF_USDA=10.588
NC_035088.1	5381508	.	G	A	.	.	MAF_INRAE=10.759;MAF_USDA=11.176
NC_035088.1	5381513	.	T	C	.	.	MAF_INRAE=10.759;MAF_USDA=10.0
NC_035088.1	5381524	.	G	T	.	.	MAF_USDA=1.639
NC_035088.1	5381535	.	G	T	.	.	MAF_INRAE=17.089;MAF_USDA=43.529
NC_035088.1	5381562	.	A	C	.	.	MAF_INRAE=20.253;MAF_USDA=46.429
NC_035088.1	5381583	.	A	T	.	.	MAF_INRAE=7.5
NC_035088.1	5381629	.	A	T	.	.	MAF_INRAE=10.759;MAF_USDA=10.714
NC_035088.1	5381635	.	G	T	.	.	MAF_INRAE=29.114;MAF_USDA=25.595
NC_035088.1	5381886	.	C	T	.	.	MAF_USDA=1.639
NC_035088.1	5381920	.	C	T	.	.	MAF_INRAE=17.5;MAF_USDA=2.941
NC_035088.1	5381998	.	T	C	.	.	MAF_USDA=12.941
NC_035088.1	5382025	.	C	G	.	.	MAF_USDA=16.393
NC_035088.1	5382048	.	C	A	.	.	MAF_INRAE=39.873;MAF_USDA=23.529
NC_035088.1	5382092	.	C	T	.	.	MAF_INRAE=5.263;MAF_USDA=44.048
NC_035088.1	5382094	.	T	C	.	.	MAF_USDA=45.238
NC_035088.1	5382098	.	A	G	.	.	MAF_USDA=42.353
NC_035088.1	5382103	.	T	C	.	.	MAF_INRAE=5.263;MAF_USDA=30.0
NC_035088.1	5382237	.	T	C	.	.	MAF_INRAE=48.101;MAF_USDA=21.176
NC_035088.1	5382264	.	C	T	.	.	MAF_USDA=1.639
NC_035088.1	5382315	.	T	C	.	.	MAF_USDA=3.279
NC_035088.1	5382325	.	A	G	.	.	MAF_INRAE=44.937;MAF_USDA=28.824
NC_035088.1	5382341	.	C	T	.	.	MAF_INRAE=17.5;MAF_USDA=2.941
NC_035088.1	5382355	.	C	A	.	.	MAF_USDA=4.167
NC_035088.1	5382356	.	A	G	.	.	MAF_USDA=1.639
NC_035088.1	5382378	.	C	G	.	.	MAF_INRAE=10.759;MAF_USDA=23.529
NC_035088.1	5382449	.	C	T	.	.	MAF_INRAE=5.263;MAF_USDA=2.353
NC_035088.1	5382531	.	C	A	.	.	MAF_USDA=3.39
NC_035088.1	5382593	.	G	C	.	.	MAF_INRAE=5.263;MAF_USDA=37.647
NC_035088.1	5382595	.	T	A	.	.	MAF_USDA=2.459
NC_035088.1	5382597	.	T	G	.	.	MAF_USDA=38.235
NC_035088.1	5382606	.	G	T	.	.	MAF_INRAE=18.987;MAF_USDA=3.279
NC_035088.1	5382676	.	A	T	.	.	MAF_USDA=11.176
NC_035088.1	5382724	.	T	G	.	.	MAF_USDA=1.639
NC_035088.1	5382746	.	G	A	.	.	MAF_INRAE=48.101;MAF_USDA=21.176
NC_035088.1	5382747	.	T	G	.	.	MAF_INRAE=18.987;MAF_USDA=4.118
NC_035088.1	5382762	.	G	C	.	.	MAF_INRAE=26.316;MAF_USDA=40.0
NC_035088.1	5382768	.	A	T	.	.	MAF_INRAE=25.0;MAF_USDA=18.75
NC_035088.1	5382770	.	A	T	.	.	MAF_INRAE=25.0;MAF_USDA=18.75
NC_035088.1	5382772	.	C	T	.	.	MAF_INRAE=22.152;MAF_USDA=41.667
NC_035088.1	5382809	.	T	C	.	.	MAF_USDA=10.0
NC_035088.1	5382829	.	A	T	.	.	MAF_INRAE=10.759;MAF_USDA=9.412
NC_035088.1	5382912	.	G	A	.	.	MAF_INRAE=26.582;MAF_USDA=43.529
NC_035088.1	5382918	.	C	T	.	.	MAF_USDA=5.738
NC_035088.1	5382934	.	T	C	.	.	MAF_INRAE=31.013;MAF_USDA=34.118
NC_035088.1	5382945	.	C	T	.	.	MAF_INRAE=10.759;MAF_USDA=9.412
NC_035088.1	5382948	.	G	T	.	.	MAF_INRAE=20.0;MAF_USDA=32.353
NC_035088.1	5382960	.	A	G	.	.	MAF_INRAE=12.025;MAF_USDA=27.059
NC_035088.1	5383131	.	G	T	.	.	MAF_USDA=4.098
NC_035088.1	5383161	.	T	A	.	.	MAF_INRAE=5.833;MAF_USDA=45.833
NC_035088.1	5383310	.	C	T	.	.	MAF_INRAE=12.658;MAF_USDA=5.738
NC_035088.1	5383314	.	A	G	.	.	MAF_USDA=1.639
NC_035088.1	5383333	.	G	A	.	.	MAF_INRAE=10.127;MAF_USDA=20.588
NC_035088.1	5383336	.	A	T	.	.	MAF_INRAE=5.0;MAF_USDA=20.588
NC_035088.1	5383338	.	A	G	.	.	MAF_INRAE=5.0;MAF_USDA=20.588
NC_035088.1	5383344	.	C	G	.	.	MAF_INRAE=10.127;MAF_USDA=20.588
NC_035088.1	5383359	.	C	A	.	.	MAF_USDA=4.098
NC_035088.1	5383365	.	C	T	.	.	MAF_INRAE=10.127;MAF_USDA=20.588
NC_035088.1	5383416	.	C	T	.	.	MAF_USDA=1.639
NC_035088.1	5383441	.	G	T	.	.	MAF_USDA=8.197
NC_035088.1	5383447	.	T	G	.	.	MAF_INRAE=47.468;MAF_USDA=46.471
NC_035088.1	5383451	.	A	G	.	.	MAF_USDA=46.471
NC_035088.1	5383455	.	C	T	.	.	MAF_USDA=8.333
NC_035088.1	5383456	.	A	G	.	.	MAF_INRAE=31.579;MAF_USDA=48.824
NC_035088.1	5383499	.	A	C	.	.	MAF_INRAE=8.228;MAF_USDA=4.098
NC_035088.1	5383526	.	C	T	.	.	MAF_INRAE=26.667
NC_035088.1	5383568	.	G	A	.	.	MAF_INRAE=43.671;MAF_USDA=35.882
NC_035088.1	5383593	.	G	A	.	.	MAF_USDA=10.417
NC_035088.1	5383602	.	T	A	.	.	MAF_INRAE=13.333
NC_035088.1	5383652	.	T	C	.	.	MAF_INRAE=37.342;MAF_USDA=39.412
NC_035088.1	5383849	.	A	G	.	.	MAF_INRAE=14.557;MAF_USDA=44.706
NC_035088.1	5383935	.	A	G	.	.	MAF_INRAE=26.582;MAF_USDA=47.059
NC_035088.1	5384061	.	C	T	.	.	MAF_INRAE=36.076;MAF_USDA=38.824
NC_035088.1	5384160	.	T	A	.	.	MAF_INRAE=17.5;MAF_USDA=4.167
NC_035088.1	5384178	.	C	T	.	.	MAF_USDA=1.639
NC_035088.1	5384206	.	G	T	.	.	MAF_USDA=4.918
NC_035088.1	5384218	.	T	A	.	.	MAF_INRAE=21.053;MAF_USDA=12.353
NC_035088.1	5384224	.	C	T	.	.	MAF_USDA=1.639
NC_035088.1	5384225	.	A	T	.	.	MAF_USDA=4.098
NC_035088.1	5384242	.	G	A	.	.	MAF_USDA=8.197
NC_035088.1	5384267	.	T	A	.	.	MAF_INRAE=26.667
NC_035088.1	5384480	.	T	C	.	.	MAF_USDA=35.417
NC_035088.1	5384726	.	T	A	.	.	MAF_INRAE=41.772;MAF_USDA=33.529
NC_035088.1	5384771	.	C	T	.	.	MAF_INRAE=39.241;MAF_USDA=46.471
NC_035088.1	5384809	.	G	T	.	.	MAF_INRAE=47.368;MAF_USDA=34.118
NC_035088.1	5384842	.	T	C	.	.	MAF_INRAE=10.0
NC_035088.1	5384844	.	T	G	.	.	MAF_INRAE=42.405;MAF_USDA=31.25
NC_035088.1	5384858	.	G	T	.	.	MAF_INRAE=39.241;MAF_USDA=46.471
NC_035088.1	5384910	.	A	C	.	.	MAF_USDA=2.083
NC_035088.1	5384998	.	C	A	.	.	MAF_INRAE=39.241;MAF_USDA=49.412
NC_035088.1	5384999	.	G	T	.	.	MAF_USDA=4.918
NC_035088.1	5385058	.	C	T	.	.	MAF_INRAE=13.333
NC_035088.1	5385062	.	C	T	.	.	MAF_USDA=4.918
NC_035088.1	5385084	.	A	G	.	.	MAF_USDA=5.0
NC_035088.1	5385216	.	A	T	.	.	MAF_INRAE=5.263;MAF_USDA=22.353
NC_035088.1	5385232	.	G	A	.	.	MAF_USDA=1.639
NC_035088.1	5385258	.	T	G	.	.	MAF_USDA=14.583
NC_035088.1	5385264	.	C	T	.	.	MAF_USDA=37.059
NC_035088.1	5385284	.	G	A	.	.	MAF_USDA=4.918
NC_035088.1	5385286	.	C	T	.	.	MAF_INRAE=26.316;MAF_USDA=17.059
NC_035088.1	5385336	.	G	A	.	.	MAF_INRAE=40.506;MAF_USDA=20.588
NC_035088.1	5385339	.	G	A	.	.	MAF_INRAE=9.167;MAF_USDA=3.529
NC_035088.1	5385483	.	C	T	.	.	MAF_USDA=5.294
NC_035088.1	5385615	.	G	C	.	.	MAF_INRAE=29.747;MAF_USDA=44.048
NC_035088.1	5385634	.	C	T	.	.	MAF_INRAE=5.263;MAF_USDA=2.381
NC_035088.1	5385641	.	C	T	.	.	MAF_USDA=4.167
NC_035088.1	5385681	.	A	C	.	.	MAF_INRAE=26.316;MAF_USDA=14.583
NC_035088.1	5385706	.	A	C	.	.	MAF_USDA=2.5
NC_035088.1	5385712	.	G	A	.	.	MAF_INRAE=26.316;MAF_USDA=16.265
NC_035088.1	5385737	.	T	G	.	.	MAF_INRAE=20.833;MAF_USDA=5.357
NC_035088.1	5385759	.	A	G	.	.	MAF_USDA=8.929
NC_035088.1	5385835	.	T	A	.	.	MAF_USDA=45.833
NC_035088.1	5386507	.	G	A	.	.	MAF_USDA=33.333
NC_035088.1	5386543	.	A	G	.	.	MAF_USDA=10.417
NC_035088.1	5386545	.	C	T	.	.	MAF_USDA=10.417
NC_035088.1	5386560	.	A	G	.	.	MAF_USDA=2.083
NC_035088.1	5386577	.	G	C	.	.	MAF_INRAE=5.263;MAF_USDA=2.083
NC_035088.1	5386592	.	T	C	.	.	MAF_INRAE=26.316;MAF_USDA=22.917
NC_035088.1	5386697	.	C	T	.	.	MAF_USDA=2.542
NC_035088.1	5386774	.	G	T	.	.	MAF_INRAE=32.278;MAF_USDA=11.31
NC_035088.1	5386794	.	A	G	.	.	MAF_INRAE=9.167;MAF_USDA=16.667
NC_035088.1	5386796	.	A	G	.	.	MAF_INRAE=9.167;MAF_USDA=16.667
NC_035088.1	5386825	.	A	G	.	.	MAF_USDA=1.667
NC_035088.1	5386847	.	C	T	.	.	MAF_USDA=8.333
NC_035088.1	5386894	.	A	G	.	.	MAF_INRAE=24.684;MAF_USDA=20.482
NC_035088.1	5386910	.	G	A	.	.	MAF_USDA=2.5
NC_035088.1	5386948	.	C	T	.	.	MAF_USDA=2.083
NC_035088.1	5387056	.	A	G	.	.	MAF_USDA=7.5
NC_035088.1	5387057	.	C	A	.	.	MAF_USDA=2.381
NC_035088.1	5387143	.	G	A	.	.	MAF_USDA=2.083
NC_035088.1	5387171	.	A	T	.	.	MAF_INRAE=34.177;MAF_USDA=27.381
NC_035088.1	5387300	.	T	C	.	.	MAF_INRAE=10.526;MAF_USDA=6.667
NC_035088.1	5387303	.	C	A	.	.	MAF_USDA=10.417
NC_035088.1	5387309	.	G	A	.	.	MAF_USDA=10.417
NC_035088.1	5387369	.	A	G	.	.	MAF_USDA=22.917
NC_035088.1	5387372	.	G	A	.	.	MAF_INRAE=12.5;MAF_USDA=37.5
NC_035088.1	5387430	.	G	T	.	.	MAF_INRAE=10.526;MAF_USDA=4.167
NC_035088.1	5387435	.	A	T	.	.	MAF_USDA=33.333
NC_035088.1	5387440	.	G	A	.	.	MAF_INRAE=10.526;MAF_USDA=3.614
NC_035088.1	5387453	.	A	C	.	.	MAF_USDA=41.667
NC_035088.1	5387511	.	A	T	.	.	MAF_INRAE=17.5;MAF_USDA=1.807
NC_035088.1	5387514	.	T	A	.	.	MAF_INRAE=48.333;MAF_USDA=30.12
NC_035088.1	5387521	.	T	G	.	.	MAF_USDA=2.542
NC_035088.1	5387538	.	C	G	.	.	MAF_USDA=21.687
NC_035088.1	5387539	.	G	C	.	.	MAF_USDA=21.687
NC_035088.1	5387561	.	C	T	.	.	MAF_INRAE=12.5;MAF_USDA=1.667
NC_035088.1	5387603	.	G	A	.	.	MAF_USDA=47.619
NC_035088.1	5387617	.	T	C	.	.	MAF_USDA=4.167
NC_035088.1	5387651	.	T	G	.	.	MAF_USDA=39.583
NC_035088.1	5387652	.	G	A	.	.	MAF_USDA=31.25
NC_035088.1	5387699	.	A	G	.	.	MAF_USDA=6.25
NC_035088.1	5387746	.	G	A	.	.	MAF_USDA=18.75
NC_035088.1	5388074	.	A	C	.	.	MAF_INRAE=44.737
NC_035088.1	5388102	.	A	C	.	.	MAF_USDA=8.333
NC_035088.1	5388143	.	C	G	.	.	MAF_USDA=2.083
NC_035088.1	5388155	.	A	G	.	.	MAF_USDA=35.417
NC_035088.1	5388164	.	C	A	.	.	MAF_USDA=1.667
NC_035088.1	5388177	.	C	T	.	.	MAF_INRAE=17.089;MAF_USDA=9.412
NC_035088.1	5388186	.	T	C	.	.	MAF_USDA=4.098
NC_035088.1	5388188	.	T	A	.	.	MAF_USDA=2.083
NC_035088.1	5388198	.	G	A	.	.	MAF_USDA=1.639
NC_035088.1	5388208	.	C	T	.	.	MAF_USDA=2.5
NC_035088.1	5388221	.	C	T	.	.	MAF_USDA=4.706
NC_035088.1	5388222	.	G	A	.	.	MAF_USDA=6.25
NC_035088.1	5388230	.	A	T	.	.	MAF_INRAE=47.368;MAF_USDA=19.412
NC_035088.1	5388245	.	G	A	.	.	MAF_USDA=4.098
NC_035088.1	5388256	.	T	C	.	.	MAF_INRAE=12.5
NC_035088.1	5388261	.	C	A	.	.	MAF_INRAE=5.263;MAF_USDA=1.667
NC_035088.1	5388283	.	A	C	.	.	MAF_USDA=2.5
NC_035088.1	5388284	.	C	T	.	.	MAF_USDA=2.5
NC_035088.1	5388285	.	G	A	.	.	MAF_USDA=1.667
NC_035088.1	5388297	.	A	G	.	.	MAF_USDA=2.542
NC_035088.1	5388314	.	G	A	.	.	MAF_USDA=4.167
NC_035088.1	5388375	.	C	T	.	.	MAF_INRAE=20.886;MAF_USDA=42.857
NC_035088.1	5388434	.	T	A	.	.	MAF_USDA=33.333
NC_035088.1	5388452	.	T	C	.	.	MAF_USDA=45.294
NC_035088.1	5388456	.	C	T	.	.	MAF_USDA=45.294
NC_035088.1	5388457	.	A	T	.	.	MAF_USDA=1.639
NC_035088.1	5388458	.	T	A	.	.	MAF_USDA=1.639
NC_035088.1	5388480	.	G	T	.	.	MAF_USDA=33.333
NC_035088.1	5388535	.	G	A	.	.	MAF_INRAE=17.089;MAF_USDA=48.235
NC_035088.1	5388681	.	A	G	.	.	MAF_INRAE=44.937;MAF_USDA=28.235
NC_035088.1	5388689	.	A	G	.	.	MAF_USDA=4.918
NC_035088.1	5388717	.	C	T	.	.	MAF_INRAE=5.263;MAF_USDA=2.083
NC_035088.1	5388759	.	A	G	.	.	MAF_INRAE=5.263
NC_035088.1	5388878	.	T	G	.	.	MAF_INRAE=43.671;MAF_USDA=21.765
NC_035088.1	5388920	.	G	T	.	.	MAF_INRAE=47.368;MAF_USDA=20.588
NC_035088.1	5389030	.	A	C	.	.	MAF_USDA=2.459
NC_035088.1	5389050	.	G	A	.	.	MAF_INRAE=25.316;MAF_USDA=21.176
NC_035088.1	5389085	.	G	T	.	.	MAF_USDA=4.098
NC_035088.1	5389101	.	T	C	.	.	MAF_INRAE=8.228;MAF_USDA=15.294
NC_035088.1	5389110	.	G	T	.	.	MAF_INRAE=41.139;MAF_USDA=40.0
NC_035088.1	5389179	.	C	G	.	.	MAF_INRAE=43.671;MAF_USDA=18.824
NC_035088.1	5389209	.	T	C	.	.	MAF_INRAE=10.759;MAF_USDA=20.588
NC_035088.1	5389226	.	T	C	.	.	MAF_INRAE=15.19;MAF_USDA=42.941
NC_035088.1	5389287	.	C	T	.	.	MAF_USDA=12.5
NC_035088.1	5389295	.	T	G	.	.	MAF_INRAE=15.833;MAF_USDA=8.824
NC_035088.1	5389343	.	A	G	.	.	MAF_USDA=43.529
NC_035088.1	5389386	.	G	A	.	.	MAF_USDA=9.016
NC_035088.1	5389391	.	G	T	.	.	MAF_USDA=1.639
NC_035088.1	5389467	.	C	A	.	.	MAF_USDA=2.174
NC_035088.1	5389473	.	G	A	.	.	MAF_USDA=17.391
NC_035088.1	5389781	.	G	A	.	.	MAF_USDA=4.167
NC_035088.1	5389903	.	G	A	.	.	MAF_USDA=50.0
NC_035088.1	5390485	.	A	G	.	.	MAF_USDA=32.787
NC_035088.1	5390495	.	C	T	.	.	MAF_USDA=2.083
NC_035088.1	5390508	.	T	C	.	.	MAF_USDA=27.647
NC_035088.1	5390515	.	A	C	.	.	MAF_USDA=27.647
NC_035088.1	5390536	.	A	C	.	.	MAF_USDA=28.235
NC_035088.1	5390565	.	G	C	.	.	MAF_USDA=27.647
NC_035088.1	5390606	.	C	A	.	.	MAF_USDA=27.059
NC_035088.1	5390652	.	G	T	.	.	MAF_INRAE=31.579
NC_035088.1	5390659	.	G	T	.	.	MAF_USDA=1.639
NC_035088.1	5390681	.	C	T	.	.	MAF_USDA=5.738
NC_035088.1	5390683	.	C	A	.	.	MAF_USDA=27.647
NC_035088.1	5390721	.	G	A	.	.	MAF_INRAE=12.025;MAF_USDA=16.471
NC_035088.1	5390722	.	G	T	.	.	MAF_INRAE=15.833;MAF_USDA=4.167
NC_035088.1	5390723	.	C	A	.	.	MAF_INRAE=33.544;MAF_USDA=28.824
NC_035088.1	5390765	.	C	T	.	.	MAF_INRAE=26.582;MAF_USDA=40.588
NC_035088.1	5390767	.	A	G	.	.	MAF_INRAE=34.81;MAF_USDA=28.824
NC_035088.1	5390874	.	T	G	.	.	MAF_INRAE=10.526;MAF_USDA=10.588
NC_035088.1	5390914	.	A	C	.	.	MAF_INRAE=37.975;MAF_USDA=30.588
NC_035088.1	5390917	.	A	G	.	.	MAF_USDA=8.235
NC_035088.1	5390953	.	G	A	.	.	MAF_INRAE=40.833;MAF_USDA=28.235
NC_035088.1	5390979	.	G	A	.	.	MAF_USDA=1.176
NC_035088.1	5390989	.	T	C	.	.	MAF_USDA=4.098
NC_035088.1	5391000	.	C	T	.	.	MAF_INRAE=5.0;MAF_USDA=2.941
NC_035088.1	5391023	.	A	T	.	.	MAF_USDA=2.083
NC_035088.1	5391056	.	G	T	.	.	MAF_USDA=18.852
NC_035088.1	5391059	.	T	C	.	.	MAF_USDA=2.459
NC_035088.1	5391082	.	C	T	.	.	MAF_INRAE=38.608;MAF_USDA=29.412
NC_035088.1	5391083	.	G	A	.	.	MAF_USDA=6.557
NC_035088.1	5391084	.	A	T	.	.	MAF_USDA=1.176
NC_035088.1	5391100	.	G	A	.	.	MAF_USDA=1.176
NC_035088.1	5391108	.	C	A	.	.	MAF_USDA=4.118
NC_035088.1	5391157	.	A	G	.	.	MAF_INRAE=38.608;MAF_USDA=28.824
NC_035088.1	5391202	.	G	T	.	.	MAF_USDA=1.639
NC_035088.1	5391213	.	A	T	.	.	MAF_USDA=1.176
NC_035088.1	5391240	.	G	A	.	.	MAF_USDA=1.176
NC_035088.1	5391269	.	T	C	.	.	MAF_INRAE=24.051;MAF_USDA=10.588
NC_035088.1	5391271	.	A	T	.	.	MAF_INRAE=24.051
NC_035088.1	5391272	.	T	C	.	.	MAF_INRAE=23.333
NC_035088.1	5391280	.	A	C	.	.	MAF_USDA=4.918
NC_035088.1	5391293	.	C	T	.	.	MAF_USDA=1.176
NC_035088.1	5391297	.	T	G	.	.	MAF_INRAE=31.579
NC_035088.1	5391303	.	A	T	.	.	MAF_INRAE=15.789;MAF_USDA=16.667
NC_035088.1	5391304	.	G	T	.	.	MAF_USDA=16.667
NC_035088.1	5391331	.	G	T	.	.	MAF_INRAE=24.051;MAF_USDA=11.765
NC_035088.1	5391339	.	C	T	.	.	MAF_USDA=1.176
NC_035088.1	5391344	.	A	G	.	.	MAF_INRAE=6.329;MAF_USDA=13.529
NC_035088.1	5391364	.	T	G	.	.	MAF_INRAE=39.241;MAF_USDA=29.167
NC_035088.1	5391385	.	T	G	.	.	MAF_USDA=1.19
NC_035088.1	5391395	.	A	G	.	.	MAF_INRAE=17.5;MAF_USDA=23.214
NC_035088.1	5391430	.	G	A	.	.	MAF_INRAE=6.329;MAF_USDA=13.529
NC_035088.1	5391433	.	C	A	.	.	MAF_INRAE=13.333;MAF_USDA=1.639
NC_035088.1	5391469	.	G	A	.	.	MAF_INRAE=17.5;MAF_USDA=22.353
NC_035088.1	5391505	.	G	A	.	.	MAF_INRAE=16.667;MAF_USDA=22.941
NC_035088.1	5391537	.	C	G	.	.	MAF_INRAE=13.333;MAF_USDA=4.098
NC_035088.1	5391554	.	G	T	.	.	MAF_USDA=1.639
NC_035088.1	5391614	.	G	C	.	.	MAF_INRAE=12.5;MAF_USDA=22.619
NC_035088.1	5391615	.	T	C	.	.	MAF_USDA=8.333
NC_035088.1	5391765	.	A	G	.	.	MAF_INRAE=8.333;MAF_USDA=17.059
NC_035088.1	5391791	.	T	C	.	.	MAF_INRAE=9.167;MAF_USDA=18.235
NC_035088.1	5391818	.	G	A	.	.	MAF_INRAE=6.962;MAF_USDA=13.529
NC_035088.1	5391872	.	T	G	.	.	MAF_INRAE=16.667;MAF_USDA=7.377
NC_035088.1	5391880	.	G	A	.	.	MAF_USDA=12.5
NC_035088.1	5391884	.	G	A	.	.	MAF_INRAE=17.5;MAF_USDA=14.583
NC_035088.1	5391891	.	G	A	.	.	MAF_USDA=14.583
NC_035088.1	5391892	.	C	A	.	.	MAF_INRAE=17.5
NC_035088.1	5391893	.	C	A	.	.	MAF_USDA=14.583
NC_035088.1	5392129	.	G	C	.	.	MAF_USDA=11.864
NC_035088.1	5392138	.	G	A	.	.	MAF_INRAE=26.316;MAF_USDA=12.5
NC_035088.1	5392141	.	C	T	.	.	MAF_USDA=2.941
NC_035088.1	5392185	.	G	T	.	.	MAF_USDA=2.083
NC_035088.1	5392186	.	T	A	.	.	MAF_USDA=2.083
NC_035088.1	5392329	.	T	G	.	.	MAF_INRAE=5.263;MAF_USDA=2.976
NC_035088.1	5392332	.	G	T	.	.	MAF_USDA=4.167
NC_035088.1	5392350	.	A	G	.	.	MAF_INRAE=15.789;MAF_USDA=14.167
NC_035088.1	5392356	.	T	A	.	.	MAF_INRAE=5.263;MAF_USDA=2.976
NC_035088.1	5392383	.	G	C	.	.	MAF_INRAE=10.526;MAF_USDA=7.5
NC_035088.1	5392422	.	A	G	.	.	MAF_INRAE=47.368;MAF_USDA=36.905
NC_035088.1	5392453	.	T	G	.	.	MAF_USDA=4.167
NC_035088.1	5392505	.	T	A	.	.	MAF_USDA=5.0
NC_035088.1	5392545	.	C	T	.	.	MAF_USDA=2.5
NC_035088.1	5392602	.	A	G	.	.	MAF_USDA=1.667
NC_035088.1	5392616	.	G	T	.	.	MAF_USDA=1.786
NC_035088.1	5392715	.	C	T	.	.	MAF_USDA=10.417
NC_035088.1	5392722	.	T	C	.	.	MAF_USDA=1.786
NC_035088.1	5392725	.	C	A	.	.	MAF_INRAE=10.526;MAF_USDA=9.167
NC_035088.1	5392727	.	C	A	.	.	MAF_USDA=1.807
NC_035088.1	5392733	.	G	C	.	.	MAF_USDA=4.167
NC_035088.1	5392735	.	G	A	.	.	MAF_USDA=1.786
NC_035088.1	5392743	.	A	C	.	.	MAF_USDA=1.786
NC_035088.1	5392776	.	C	T	.	.	MAF_INRAE=5.696;MAF_USDA=9.167
NC_035088.1	5392822	.	C	A	.	.	MAF_USDA=1.786
NC_035088.1	5392844	.	T	C	.	.	MAF_USDA=1.667
NC_035088.1	5392851	.	C	T	.	.	MAF_USDA=8.333
NC_035088.1	5392881	.	A	C	.	.	MAF_USDA=1.786
NC_035088.1	5392887	.	G	C	.	.	MAF_INRAE=24.051;MAF_USDA=10.714
NC_035088.1	5392913	.	A	T	.	.	MAF_INRAE=14.557;MAF_USDA=16.667
NC_035088.1	5392967	.	C	A	.	.	MAF_INRAE=34.177;MAF_USDA=12.5
NC_035088.1	5392990	.	C	T	.	.	MAF_INRAE=5.063;MAF_USDA=6.557
NC_035088.1	5393001	.	C	T	.	.	MAF_USDA=16.471
NC_035088.1	5393034	.	C	T	.	.	MAF_INRAE=4.43;MAF_USDA=8.197
NC_035088.1	5393055	.	G	C	.	.	MAF_INRAE=5.263
NC_035088.1	5393073	.	C	A	.	.	MAF_USDA=3.279
NC_035088.1	5393129	.	G	A	.	.	MAF_INRAE=15.823;MAF_USDA=26.471
NC_035088.1	5393238	.	A	T	.	.	MAF_INRAE=4.167;MAF_USDA=10.656
NC_035088.1	5393266	.	T	C	.	.	MAF_USDA=4.167
NC_035088.1	5393341	.	G	A	.	.	MAF_USDA=3.279
NC_035088.1	5393359	.	C	A	.	.	MAF_USDA=1.639
NC_035088.1	5393360	.	C	A	.	.	MAF_USDA=8.333
NC_035088.1	5393368	.	A	T	.	.	MAF_USDA=2.459
NC_035088.1	5393373	.	C	T	.	.	MAF_USDA=1.639
NC_035088.1	5393392	.	G	T	.	.	MAF_INRAE=10.526;MAF_USDA=2.459
NC_035088.1	5393400	.	C	G	.	.	MAF_INRAE=13.333;MAF_USDA=1.639
NC_035088.1	5393506	.	T	C	.	.	MAF_USDA=14.118
NC_035088.1	5393514	.	G	A	.	.	MAF_USDA=10.656
NC_035088.1	5393524	.	T	C	.	.	MAF_USDA=5.738
NC_035088.1	5393534	.	C	G	.	.	MAF_INRAE=34.81;MAF_USDA=31.176
NC_035088.1	5393567	.	C	G	.	.	MAF_INRAE=49.367;MAF_USDA=43.75
NC_035088.1	5393569	.	G	A	.	.	MAF_INRAE=45.0;MAF_USDA=43.75
NC_035088.1	5393594	.	G	A	.	.	MAF_USDA=4.918
NC_035088.1	5393646	.	G	A	.	.	MAF_USDA=8.333
NC_035088.1	5393654	.	A	T	.	.	MAF_USDA=1.765
NC_035088.1	5393680	.	G	C	.	.	MAF_INRAE=10.526;MAF_USDA=30.588
NC_035088.1	5393685	.	A	C	.	.	MAF_USDA=1.765
NC_035088.1	5393686	.	C	T	.	.	MAF_USDA=1.765
NC_035088.1	5393717	.	C	G	.	.	MAF_INRAE=41.139;MAF_USDA=42.353
NC_035088.1	5393744	.	G	T	.	.	MAF_INRAE=34.177;MAF_USDA=18.235
NC_035088.1	5393759	.	A	C	.	.	MAF_USDA=1.639
NC_035088.1	5393760	.	G	T	.	.	MAF_USDA=1.765
NC_035088.1	5393761	.	A	T	.	.	MAF_INRAE=34.177;MAF_USDA=18.235
NC_035088.1	5393762	.	G	T	.	.	MAF_USDA=1.765
NC_035088.1	5393766	.	T	G	.	.	MAF_INRAE=22.785;MAF_USDA=31.176
NC_035088.1	5393768	.	A	C	.	.	MAF_INRAE=26.667;MAF_USDA=31.176
NC_035088.1	5393796	.	G	A	.	.	MAF_INRAE=19.62;MAF_USDA=11.176
NC_035088.1	5393872	.	T	G	.	.	MAF_INRAE=10.0
NC_035088.1	5393903	.	A	G	.	.	MAF_USDA=2.083
NC_035088.1	5393911	.	C	A	.	.	MAF_INRAE=25.833;MAF_USDA=12.5
NC_035088.1	5393920	.	A	C	.	.	MAF_USDA=17.059
NC_035088.1	5393924	.	A	G	.	.	MAF_USDA=18.235
NC_035088.1	5393943	.	A	G	.	.	MAF_INRAE=37.975;MAF_USDA=44.118
NC_035088.1	5393971	.	A	G	.	.	MAF_INRAE=34.177;MAF_USDA=16.471
NC_035088.1	5393973	.	G	A	.	.	MAF_INRAE=25.833;MAF_USDA=7.647
NC_035088.1	5394025	.	C	T	.	.	MAF_USDA=14.118
NC_035088.1	5394062	.	A	C	.	.	MAF_INRAE=5.0;MAF_USDA=2.941
NC_035088.1	5394100	.	C	T	.	.	MAF_USDA=1.765
NC_035088.1	5394122	.	C	A	.	.	MAF_USDA=1.765
NC_035088.1	5394124	.	T	A	.	.	MAF_USDA=1.765
NC_035088.1	5394125	.	T	A	.	.	MAF_USDA=1.765
NC_035088.1	5394153	.	T	A	.	.	MAF_USDA=2.083
NC_035088.1	5394156	.	C	G	.	.	MAF_USDA=33.333
NC_035088.1	5394161	.	A	T	.	.	MAF_INRAE=24.167;MAF_USDA=27.083
NC_035088.1	5394208	.	A	T	.	.	MAF_INRAE=26.316;MAF_USDA=12.941
NC_035088.1	5394210	.	C	G	.	.	MAF_USDA=22.917
NC_035088.1	5394244	.	G	A	.	.	MAF_USDA=1.765
NC_035088.1	5394263	.	G	A	.	.	MAF_INRAE=15.789
NC_035088.1	5394288	.	C	T	.	.	MAF_USDA=2.381
NC_035088.1	5394329	.	A	G	.	.	MAF_USDA=1.786
NC_035088.1	5394387	.	C	A	.	.	MAF_USDA=15.663
NC_035088.1	5395398	.	C	T	.	.	MAF_USDA=20.455
NC_035088.1	5395455	.	C	T	.	.	MAF_USDA=2.174
NC_035088.1	5395503	.	A	C	.	.	MAF_USDA=4.348
NC_035088.1	5395555	.	G	T	.	.	MAF_INRAE=15.789;MAF_USDA=29.167
NC_035088.1	5395567	.	A	G	.	.	MAF_INRAE=10.526;MAF_USDA=20.833
NC_035088.1	5395580	.	A	G	.	.	MAF_USDA=31.25
NC_035088.1	5395586	.	A	G	.	.	MAF_USDA=46.341
NC_035088.1	5395610	.	A	T	.	.	MAF_USDA=31.25
NC_035088.1	5395623	.	G	C	.	.	MAF_USDA=6.627
NC_035088.1	5395632	.	T	G	.	.	MAF_USDA=2.083
NC_035088.1	5395665	.	A	C	.	.	MAF_INRAE=42.105;MAF_USDA=28.824
NC_035088.1	5395673	.	A	T	.	.	MAF_USDA=8.235
NC_035088.1	5395749	.	G	A	.	.	MAF_USDA=2.459
NC_035088.1	5395751	.	G	T	.	.	MAF_INRAE=45.57;MAF_USDA=18.824
NC_035088.1	5395765	.	C	T	.	.	MAF_USDA=31.25
NC_035088.1	5395766	.	C	T	.	.	MAF_USDA=31.25
NC_035088.1	5395780	.	A	C	.	.	MAF_USDA=2.459
NC_035088.1	5395834	.	G	A	.	.	MAF_INRAE=12.5
NC_035088.1	5395839	.	T	A	.	.	MAF_INRAE=9.167;MAF_USDA=1.639
NC_035088.1	5395999	.	C	T	.	.	MAF_USDA=3.279
NC_035088.1	5396003	.	C	A	.	.	MAF_INRAE=25.316;MAF_USDA=18.235
NC_035088.1	5396004	.	C	A	.	.	MAF_INRAE=26.667;MAF_USDA=18.235
NC_035088.1	5396040	.	T	C	.	.	MAF_INRAE=15.19;MAF_USDA=27.647
NC_035088.1	5396046	.	C	T	.	.	MAF_USDA=8.333
NC_035088.1	5396055	.	A	C	.	.	MAF_INRAE=12.658;MAF_USDA=5.294
NC_035088.1	5396114	.	A	T	.	.	MAF_INRAE=25.949;MAF_USDA=19.412
NC_035088.1	5396133	.	G	A	.	.	MAF_USDA=2.083
NC_035088.1	5396201	.	C	G	.	.	MAF_USDA=1.639
NC_035088.1	5396226	.	G	T	.	.	MAF_USDA=1.639
NC_035088.1	5396247	.	G	A	.	.	MAF_INRAE=9.167
NC_035088.1	5396254	.	A	G	.	.	MAF_INRAE=5.696;MAF_USDA=4.098
NC_035088.1	5396262	.	G	A	.	.	MAF_USDA=1.639
NC_035088.1	5396277	.	T	C	.	.	MAF_INRAE=12.658;MAF_USDA=16.471
NC_035088.1	5396280	.	C	A	.	.	MAF_USDA=5.294
NC_035088.1	5396284	.	G	A	.	.	MAF_INRAE=12.658;MAF_USDA=5.294
NC_035088.1	5396289	.	C	T	.	.	MAF_INRAE=12.658;MAF_USDA=16.471
NC_035088.1	5396293	.	G	A	.	.	MAF_INRAE=24.167;MAF_USDA=27.647
NC_035088.1	5396327	.	G	A	.	.	MAF_INRAE=10.526;MAF_USDA=22.353
NC_035088.1	5396385	.	A	T	.	.	MAF_INRAE=8.228;MAF_USDA=10.588
NC_035088.1	5396405	.	C	T	.	.	MAF_USDA=6.471
NC_035088.1	5396435	.	C	T	.	.	MAF_USDA=10.417
NC_035088.1	5396439	.	C	A	.	.	MAF_INRAE=12.658;MAF_USDA=17.647
NC_035088.1	5396448	.	A	G	.	.	MAF_INRAE=10.759;MAF_USDA=31.765
NC_035088.1	5396449	.	T	G	.	.	MAF_INRAE=10.0;MAF_USDA=16.471
NC_035088.1	5396463	.	C	T	.	.	MAF_USDA=11.176
NC_035088.1	5396491	.	T	A	.	.	MAF_USDA=1.639
NC_035088.1	5396498	.	G	T	.	.	MAF_INRAE=8.228;MAF_USDA=9.412
NC_035088.1	5396549	.	C	A	.	.	MAF_USDA=1.639
NC_035088.1	5396551	.	C	A	.	.	MAF_USDA=1.639
NC_035088.1	5396665	.	C	T	.	.	MAF_USDA=4.118
NC_035088.1	5396707	.	G	T	.	.	MAF_INRAE=8.228;MAF_USDA=8.235
NC_035088.1	5396711	.	G	A	.	.	MAF_INRAE=5.063;MAF_USDA=4.098
NC_035088.1	5396760	.	G	A	.	.	MAF_INRAE=22.152;MAF_USDA=6.471
NC_035088.1	5396781	.	T	C	.	.	MAF_USDA=11.475
NC_035088.1	5396816	.	C	T	.	.	MAF_INRAE=11.392;MAF_USDA=12.353
NC_035088.1	5396818	.	G	A	.	.	MAF_INRAE=8.333;MAF_USDA=12.353
NC_035088.1	5396839	.	A	G	.	.	MAF_INRAE=6.667;MAF_USDA=12.353
NC_035088.1	5396851	.	T	G	.	.	MAF_USDA=37.5
NC_035088.1	5396877	.	T	C	.	.	MAF_INRAE=6.667;MAF_USDA=12.941
NC_035088.1	5396882	.	A	C	.	.	MAF_INRAE=6.667;MAF_USDA=11.765
NC_035088.1	5396936	.	C	T	.	.	MAF_INRAE=12.658;MAF_USDA=15.882
NC_035088.1	5396938	.	T	C	.	.	MAF_USDA=6.557
NC_035088.1	5396987	.	A	G	.	.	MAF_INRAE=25.316;MAF_USDA=12.353
NC_035088.1	5397000	.	T	C	.	.	MAF_INRAE=17.5;MAF_USDA=10.588
NC_035088.1	5397184	.	G	A	.	.	MAF_INRAE=20.253;MAF_USDA=45.882
NC_035088.1	5397191	.	A	G	.	.	MAF_USDA=3.529
NC_035088.1	5397209	.	G	C	.	.	MAF_INRAE=22.785;MAF_USDA=48.824
NC_035088.1	5397223	.	C	T	.	.	MAF_INRAE=46.203;MAF_USDA=37.059
NC_035088.1	5397274	.	T	A	.	.	MAF_INRAE=24.051;MAF_USDA=11.176
NC_035088.1	5397293	.	C	T	.	.	MAF_USDA=1.639
NC_035088.1	5397294	.	G	A	.	.	MAF_INRAE=46.835;MAF_USDA=37.059
NC_035088.1	5397321	.	A	G	.	.	MAF_USDA=5.738
NC_035088.1	5397341	.	T	C	.	.	MAF_INRAE=46.835;MAF_USDA=40.0
NC_035088.1	5397350	.	C	A	.	.	MAF_USDA=8.333
NC_035088.1	5397430	.	C	T	.	.	MAF_USDA=8.333
NC_035088.1	5397462	.	A	G	.	.	MAF_INRAE=19.62;MAF_USDA=42.941
NC_035088.1	5397472	.	T	G	.	.	MAF_USDA=1.639
NC_035088.1	5397501	.	G	A	.	.	MAF_INRAE=23.418;MAF_USDA=6.471
NC_035088.1	5397503	.	G	A	.	.	MAF_INRAE=29.167;MAF_USDA=6.471
NC_035088.1	5397542	.	T	C	.	.	MAF_USDA=5.738
NC_035088.1	5397548	.	A	C	.	.	MAF_INRAE=32.911;MAF_USDA=34.118
NC_035088.1	5397557	.	T	G	.	.	MAF_USDA=6.471
NC_035088.1	5397560	.	T	C	.	.	MAF_USDA=1.639
NC_035088.1	5397605	.	G	C	.	.	MAF_INRAE=17.722;MAF_USDA=41.765
NC_035088.1	5397606	.	G	T	.	.	MAF_INRAE=21.667;MAF_USDA=41.765
NC_035088.1	5397676	.	C	A	.	.	MAF_INRAE=4.167;MAF_USDA=2.459
NC_035088.1	5397695	.	C	A	.	.	MAF_INRAE=21.519;MAF_USDA=42.941
NC_035088.1	5397699	.	A	T	.	.	MAF_USDA=2.459
NC_035088.1	5397730	.	C	A	.	.	MAF_USDA=8.333
NC_035088.1	5397785	.	T	C	.	.	MAF_USDA=8.333
NC_035088.1	5397798	.	C	G	.	.	MAF_INRAE=17.722;MAF_USDA=38.235
NC_035088.1	5397820	.	C	A	.	.	MAF_INRAE=42.405;MAF_USDA=48.235
NC_035088.1	5397823	.	T	C	.	.	MAF_INRAE=47.5;MAF_USDA=44.706
NC_035088.1	5397833	.	T	C	.	.	MAF_INRAE=5.0;MAF_USDA=8.333
NC_035088.1	5397843	.	A	C	.	.	MAF_INRAE=41.139;MAF_USDA=44.706
NC_035088.1	5397873	.	G	A	.	.	MAF_USDA=4.098
NC_035088.1	5397874	.	G	A	.	.	MAF_INRAE=18.354;MAF_USDA=47.647
NC_035088.1	5397877	.	C	A	.	.	MAF_INRAE=22.5
NC_035088.1	5397879	.	T	A	.	.	MAF_USDA=5.882
NC_035088.1	5397955	.	C	A	.	.	MAF_INRAE=18.987;MAF_USDA=40.0
NC_035088.1	5397982	.	C	G	.	.	MAF_USDA=1.639
NC_035088.1	5397995	.	T	C	.	.	MAF_USDA=1.639
NC_035088.1	5398024	.	C	A	.	.	MAF_INRAE=31.579;MAF_USDA=21.176
NC_035088.1	5398046	.	G	A	.	.	MAF_INRAE=7.595;MAF_USDA=9.016
NC_035088.1	5398063	.	C	T	.	.	MAF_USDA=8.333
NC_035088.1	5398073	.	T	A	.	.	MAF_USDA=8.333
NC_035088.1	5398118	.	G	T	.	.	MAF_INRAE=36.709;MAF_USDA=47.647
NC_035088.1	5398150	.	T	C	.	.	MAF_INRAE=12.658;MAF_USDA=9.412
NC_035088.1	5398168	.	T	C	.	.	MAF_INRAE=44.304;MAF_USDA=30.357
NC_035088.1	5398176	.	A	G	.	.	MAF_INRAE=32.278;MAF_USDA=49.405
NC_035088.1	5398223	.	G	A	.	.	MAF_INRAE=42.405;MAF_USDA=39.881
NC_035088.1	5398234	.	T	A	.	.	MAF_INRAE=19.62;MAF_USDA=47.619
NC_035088.1	5398316	.	A	T	.	.	MAF_INRAE=44.304;MAF_USDA=41.176
NC_035088.1	5398337	.	A	G	.	.	MAF_INRAE=44.304;MAF_USDA=47.917
NC_035088.1	5398382	.	A	G	.	.	MAF_INRAE=16.667;MAF_USDA=2.353
NC_035088.1	5398404	.	G	T	.	.	MAF_USDA=1.639
NC_035088.1	5398410	.	A	G	.	.	MAF_USDA=2.459
NC_035088.1	5398439	.	G	A	.	.	MAF_INRAE=11.392;MAF_USDA=11.765
NC_035088.1	5398488	.	A	T	.	.	MAF_INRAE=30.38
NC_035088.1	5398585	.	A	T	.	.	MAF_INRAE=19.62;MAF_USDA=39.412
NC_035088.1	5398610	.	T	A	.	.	MAF_INRAE=18.987;MAF_USDA=39.412
NC_035088.1	5398614	.	G	T	.	.	MAF_USDA=7.059
NC_035088.1	5398642	.	C	G	.	.	MAF_INRAE=10.526;MAF_USDA=38.824
NC_035088.1	5398661	.	G	T	.	.	MAF_INRAE=15.789;MAF_USDA=44.118
NC_035088.1	5398692	.	C	T	.	.	MAF_INRAE=20.0;MAF_USDA=37.647
NC_035088.1	5398700	.	A	T	.	.	MAF_INRAE=20.0;MAF_USDA=35.294
NC_035088.1	5398701	.	G	T	.	.	MAF_INRAE=14.167;MAF_USDA=4.167
NC_035088.1	5398715	.	T	C	.	.	MAF_INRAE=36.709;MAF_USDA=37.5
NC_035088.1	5398743	.	T	G	.	.	MAF_INRAE=13.924;MAF_USDA=5.882
NC_035088.1	5398803	.	A	T	.	.	MAF_USDA=18.75
NC_035088.1	5398861	.	T	C	.	.	MAF_USDA=19.565
NC_035088.1	5398864	.	G	T	.	.	MAF_USDA=6.522
NC_035088.1	5398913	.	T	A	.	.	MAF_USDA=3.333
NC_035088.1	5398995	.	G	T	.	.	MAF_USDA=4.167
NC_035088.1	5399002	.	T	C	.	.	MAF_INRAE=10.833
NC_035088.1	5399030	.	A	T	.	.	MAF_INRAE=9.167;MAF_USDA=7.377
NC_035088.1	5399034	.	G	T	.	.	MAF_USDA=17.647
NC_035088.1	5399156	.	T	C	.	.	MAF_INRAE=9.494;MAF_USDA=8.197
NC_035088.1	5399183	.	T	G	.	.	MAF_INRAE=10.759;MAF_USDA=10.714
NC_035088.1	5399188	.	C	A	.	.	MAF_INRAE=43.671;MAF_USDA=41.765
NC_035088.1	5399261	.	G	T	.	.	MAF_INRAE=11.392;MAF_USDA=4.167
NC_035088.1	5399264	.	C	T	.	.	MAF_INRAE=46.667;MAF_USDA=39.583
NC_035088.1	5399315	.	G	A	.	.	MAF_USDA=6.557
NC_035088.1	5399329	.	C	T	.	.	MAF_USDA=13.934
NC_035088.1	5399361	.	C	T	.	.	MAF_INRAE=13.333;MAF_USDA=24.706
NC_035088.1	5399406	.	C	G	.	.	MAF_INRAE=5.263
NC_035088.1	5399462	.	A	C	.	.	MAF_INRAE=13.333;MAF_USDA=32.941
NC_035088.1	5399535	.	G	A	.	.	MAF_INRAE=10.127;MAF_USDA=8.197
NC_035088.1	5399540	.	G	T	.	.	MAF_INRAE=36.709;MAF_USDA=45.882
NC_035088.1	5399551	.	A	G	.	.	MAF_INRAE=5.263;MAF_USDA=1.639
NC_035088.1	5399599	.	G	T	.	.	MAF_INRAE=13.333;MAF_USDA=32.353
NC_035088.1	5399626	.	G	T	.	.	MAF_INRAE=22.785;MAF_USDA=37.647
NC_035088.1	5399688	.	C	A	.	.	MAF_USDA=7.377
NC_035088.1	5399789	.	C	A	.	.	MAF_USDA=1.639
NC_035088.1	5399827	.	T	C	.	.	MAF_USDA=6.557
NC_035088.1	5399855	.	A	G	.	.	MAF_USDA=2.459
NC_035088.1	5399863	.	T	G	.	.	MAF_USDA=9.016
NC_035088.1	5399870	.	T	G	.	.	MAF_INRAE=15.833;MAF_USDA=12.353
NC_035088.1	5399878	.	A	G	.	.	MAF_INRAE=16.667;MAF_USDA=12.353
NC_035088.1	5399912	.	C	A	.	.	MAF_INRAE=34.177;MAF_USDA=39.412
NC_035088.1	5399952	.	T	G	.	.	MAF_USDA=1.639
NC_035088.1	5399993	.	T	A	.	.	MAF_INRAE=10.526;MAF_USDA=1.639
NC_035088.1	5400048	.	C	A	.	.	MAF_USDA=14.583
NC_035088.1	5400059	.	A	G	.	.	MAF_INRAE=11.392;MAF_USDA=8.824
NC_035088.1	5400078	.	A	G	.	.	MAF_INRAE=24.051;MAF_USDA=12.353
NC_035088.1	5400124	.	G	A	.	.	MAF_USDA=4.098
NC_035088.1	5400166	.	T	C	.	.	MAF_USDA=2.459
NC_035088.1	5400288	.	A	T	.	.	MAF_USDA=4.118
NC_035088.1	5400319	.	C	T	.	.	MAF_INRAE=10.526;MAF_USDA=1.639
NC_035088.1	5400363	.	A	T	.	.	MAF_INRAE=5.263;MAF_USDA=46.471
NC_035088.1	5400412	.	C	A	.	.	MAF_USDA=2.459
NC_035088.1	5400415	.	C	T	.	.	MAF_INRAE=5.263;MAF_USDA=50.0
NC_035088.1	5400476	.	T	C	.	.	MAF_INRAE=46.835;MAF_USDA=38.824
NC_035088.1	5400480	.	T	A	.	.	MAF_USDA=1.639
NC_035088.1	5400512	.	C	T	.	.	MAF_INRAE=34.177;MAF_USDA=48.235
NC_035088.1	5400537	.	C	T	.	.	MAF_INRAE=34.177;MAF_USDA=47.059
NC_035088.1	5400574	.	C	A	.	.	MAF_USDA=2.083
NC_035088.1	5400580	.	T	C	.	.	MAF_INRAE=34.177;MAF_USDA=46.471
NC_035088.1	5400586	.	G	A	.	.	MAF_INRAE=8.228;MAF_USDA=2.941
NC_035088.1	5400601	.	G	T	.	.	MAF_USDA=4.098
NC_035088.1	5400630	.	T	G	.	.	MAF_INRAE=31.013;MAF_USDA=39.412
NC_035088.1	5400647	.	G	C	.	.	MAF_INRAE=5.263;MAF_USDA=1.639
NC_035088.1	5400655	.	A	G	.	.	MAF_INRAE=15.789;MAF_USDA=4.706
NC_035088.1	5400660	.	T	A	.	.	MAF_INRAE=2.5
NC_035088.1	5400664	.	C	A	.	.	MAF_INRAE=5.263;MAF_USDA=28.824
NC_035088.1	5400666	.	T	C	.	.	MAF_USDA=4.706
NC_035088.1	5400668	.	A	T	.	.	MAF_USDA=38.824
NC_035088.1	5400669	.	G	A	.	.	MAF_USDA=4.706
NC_035088.1	5400696	.	T	A	.	.	MAF_USDA=2.459
NC_035088.1	5400706	.	A	G	.	.	MAF_USDA=10.656
NC_035088.1	5400718	.	C	T	.	.	MAF_USDA=1.639
NC_035088.1	5400741	.	A	G	.	.	MAF_USDA=2.941
NC_035088.1	5400754	.	C	T	.	.	MAF_INRAE=8.228;MAF_USDA=4.118
NC_035088.1	5400763	.	T	C	.	.	MAF_USDA=22.951
NC_035088.1	5400773	.	C	T	.	.	MAF_USDA=4.098
NC_035088.1	5400774	.	A	C	.	.	MAF_USDA=1.639
NC_035088.1	5400777	.	C	G	.	.	MAF_INRAE=8.228;MAF_USDA=14.706
NC_035088.1	5400808	.	G	A	.	.	MAF_USDA=1.639
NC_035088.1	5400869	.	C	T	.	.	MAF_USDA=1.639
NC_035088.1	5400923	.	A	C	.	.	MAF_INRAE=15.833;MAF_USDA=4.167
NC_035088.1	5400974	.	A	G	.	.	MAF_USDA=10.417
NC_035088.1	5401000	.	C	T	.	.	MAF_INRAE=3.333
NC_035088.1	5401101	.	A	G	.	.	MAF_INRAE=31.013;MAF_USDA=31.176
NC_035088.1	5401122	.	C	A	.	.	MAF_USDA=7.738
NC_035088.1	5401124	.	A	C	.	.	MAF_USDA=45.833
NC_035088.1	5401125	.	T	A	.	.	MAF_USDA=45.833
NC_035088.1	5401127	.	T	G	.	.	MAF_INRAE=20.833
NC_035088.1	5401173	.	C	T	.	.	MAF_USDA=4.706
NC_035088.1	5401180	.	T	G	.	.	MAF_INRAE=20.253;MAF_USDA=11.475
NC_035088.1	5401194	.	A	G	.	.	MAF_USDA=1.639
NC_035088.1	5401299	.	C	T	.	.	MAF_INRAE=11.392;MAF_USDA=7.647
NC_035088.1	5401381	.	C	A	.	.	MAF_INRAE=8.228;MAF_USDA=5.882
NC_035088.1	5401405	.	A	T	.	.	MAF_INRAE=26.582;MAF_USDA=11.176
NC_035088.1	5401427	.	A	G	.	.	MAF_INRAE=11.392;MAF_USDA=7.647
NC_035088.1	5401472	.	G	A	.	.	MAF_INRAE=3.333
NC_035088.1	5401473	.	G	A	.	.	MAF_INRAE=5.263
NC_035088.1	5401480	.	T	C	.	.	MAF_USDA=22.131
NC_035088.1	5401483	.	G	T	.	.	MAF_USDA=1.639
NC_035088.1	5401494	.	A	T	.	.	MAF_INRAE=41.139;MAF_USDA=42.941
NC_035088.1	5401503	.	A	G	.	.	MAF_INRAE=11.392;MAF_USDA=7.059
NC_035088.1	5401506	.	A	G	.	.	MAF_INRAE=8.228;MAF_USDA=5.882
NC_035088.1	5401547	.	A	G	.	.	MAF_INRAE=19.62;MAF_USDA=28.235
NC_035088.1	5401560	.	T	A	.	.	MAF_INRAE=5.696;MAF_USDA=4.098
NC_035088.1	5401575	.	G	A	.	.	MAF_USDA=22.131
NC_035088.1	5401582	.	G	T	.	.	MAF_USDA=20.492
NC_035088.1	5401602	.	T	G	.	.	MAF_INRAE=11.392;MAF_USDA=7.059
NC_035088.1	5401646	.	C	A	.	.	MAF_INRAE=10.526;MAF_USDA=2.459
NC_035088.1	5401684	.	G	T	.	.	MAF_INRAE=7.595;MAF_USDA=5.882
NC_035088.1	5401710	.	A	T	.	.	MAF_INRAE=5.263
NC_035088.1	5401711	.	G	T	.	.	MAF_USDA=2.5
NC_035088.1	5401757	.	A	G	.	.	MAF_INRAE=17.5;MAF_USDA=9.524
NC_035088.1	5401762	.	T	C	.	.	MAF_INRAE=17.5
NC_035088.1	5401794	.	A	C	.	.	MAF_INRAE=46.835;MAF_USDA=45.238
NC_035088.1	5401801	.	A	T	.	.	MAF_USDA=5.0
NC_035088.1	5401831	.	T	C	.	.	MAF_USDA=4.167
NC_035088.1	5401849	.	C	A	.	.	MAF_USDA=47.917
NC_035088.1	5401895	.	C	A	.	.	MAF_INRAE=11.392;MAF_USDA=7.927
NC_035088.1	5401913	.	G	A	.	.	MAF_INRAE=27.215;MAF_USDA=14.458
NC_035088.1	5401939	.	C	T	.	.	MAF_USDA=8.333
NC_035088.1	5401976	.	T	A	.	.	MAF_INRAE=5.833
NC_035088.1	5401987	.	G	A	.	.	MAF_USDA=1.639
NC_035088.1	5402031	.	C	A	.	.	MAF_INRAE=26.582;MAF_USDA=10.588
NC_035088.1	5402053	.	G	A	.	.	MAF_INRAE=16.456;MAF_USDA=13.115
NC_035088.1	5402138	.	A	G	.	.	MAF_USDA=2.459
NC_035088.1	5402184	.	C	T	.	.	MAF_INRAE=11.392;MAF_USDA=5.294
NC_035088.1	5402185	.	G	T	.	.	MAF_INRAE=8.228;MAF_USDA=5.882
NC_035088.1	5402259	.	A	G	.	.	MAF_INRAE=7.595;MAF_USDA=5.882
NC_035088.1	5402268	.	C	A	.	.	MAF_USDA=6.471
NC_035088.1	5402284	.	A	G	.	.	MAF_INRAE=11.392;MAF_USDA=20.588
NC_035088.1	5402293	.	C	T	.	.	MAF_INRAE=25.833;MAF_USDA=10.588
NC_035088.1	5402302	.	G	A	.	.	MAF_INRAE=17.5;MAF_USDA=4.918
NC_035088.1	5402308	.	C	A	.	.	MAF_USDA=1.639
NC_035088.1	5402323	.	A	T	.	.	MAF_USDA=2.459
NC_035088.1	5402326	.	G	A	.	.	MAF_USDA=2.459
NC_035088.1	5402327	.	T	C	.	.	MAF_USDA=1.639
NC_035088.1	5402328	.	C	A	.	.	MAF_USDA=2.459
NC_035088.1	5402330	.	C	A	.	.	MAF_INRAE=13.333;MAF_USDA=4.167
NC_035088.1	5402356	.	C	T	.	.	MAF_INRAE=10.759;MAF_USDA=7.059
NC_035088.1	5402357	.	G	A	.	.	MAF_USDA=27.083
NC_035088.1	5402378	.	A	G	.	.	MAF_INRAE=19.167;MAF_USDA=29.412
NC_035088.1	5402382	.	C	T	.	.	MAF_USDA=15.294
NC_035088.1	5402404	.	A	G	.	.	MAF_USDA=1.639
NC_035088.1	5402443	.	G	A	.	.	MAF_USDA=4.098
NC_035088.1	5402512	.	G	T	.	.	MAF_USDA=21.311
NC_035088.1	5402518	.	T	A	.	.	MAF_INRAE=11.392;MAF_USDA=7.647
NC_035088.1	5402520	.	T	G	.	.	MAF_USDA=23.77
NC_035088.1	5402533	.	C	A	.	.	MAF_INRAE=5.263
NC_035088.1	5402550	.	A	T	.	.	MAF_INRAE=46.835;MAF_USDA=45.294
NC_035088.1	5402554	.	G	A	.	.	MAF_INRAE=25.833;MAF_USDA=11.176
NC_035088.1	5402573	.	T	C	.	.	MAF_USDA=1.639
NC_035088.1	5402590	.	C	T	.	.	MAF_USDA=2.459
NC_035088.1	5402597	.	G	A	.	.	MAF_USDA=1.639
NC_035088.1	5402717	.	A	G	.	.	MAF_INRAE=8.228;MAF_USDA=5.882
NC_035088.1	5402776	.	A	C	.	.	MAF_INRAE=27.215;MAF_USDA=11.765
NC_035088.1	5402778	.	T	C	.	.	MAF_INRAE=25.833;MAF_USDA=11.765
NC_035088.1	5402807	.	G	T	.	.	MAF_INRAE=27.215;MAF_USDA=27.647
NC_035088.1	5402841	.	C	T	.	.	MAF_INRAE=8.228;MAF_USDA=10.417
NC_035088.1	5402895	.	C	T	.	.	MAF_INRAE=38.608;MAF_USDA=32.353
NC_035088.1	5402904	.	C	T	.	.	MAF_INRAE=38.608;MAF_USDA=32.353
NC_035088.1	5402907	.	G	C	.	.	MAF_INRAE=39.167;MAF_USDA=31.765
NC_035088.1	5402916	.	G	A	.	.	MAF_INRAE=17.5;MAF_USDA=6.557
NC_035088.1	5402918	.	T	C	.	.	MAF_INRAE=46.835;MAF_USDA=46.471
NC_035088.1	5402919	.	G	A	.	.	MAF_USDA=13.529
NC_035088.1	5402925	.	C	G	.	.	MAF_INRAE=9.167
NC_035088.1	5402971	.	C	A	.	.	MAF_USDA=4.098
NC_035088.1	5403024	.	C	T	.	.	MAF_INRAE=10.526
NC_035088.1	5403035	.	T	A	.	.	MAF_INRAE=11.392;MAF_USDA=7.647
NC_035088.1	5403140	.	T	G	.	.	MAF_INRAE=29.747;MAF_USDA=44.118
NC_035088.1	5403168	.	G	A	.	.	MAF_USDA=1.639
NC_035088.1	5403213	.	C	T	.	.	MAF_INRAE=25.833;MAF_USDA=28.235
NC_035088.1	5403220	.	A	G	.	.	MAF_USDA=29.412
NC_035088.1	5403240	.	C	A	.	.	MAF_USDA=3.279
NC_035088.1	5403241	.	T	A	.	.	MAF_USDA=28.824
NC_035088.1	5403289	.	G	T	.	.	MAF_INRAE=10.526;MAF_USDA=1.639
NC_035088.1	5403293	.	C	A	.	.	MAF_INRAE=25.316;MAF_USDA=11.765
NC_035088.1	5403299	.	T	C	.	.	MAF_USDA=10.417
NC_035088.1	5403314	.	A	C	.	.	MAF_USDA=2.459
NC_035088.1	5403350	.	T	A	.	.	MAF_USDA=12.941
NC_035088.1	5403361	.	C	A	.	.	MAF_USDA=13.529
NC_035088.1	5403439	.	G	T	.	.	MAF_USDA=21.311
NC_035088.1	5403461	.	G	A	.	.	MAF_INRAE=46.835;MAF_USDA=44.706
NC_035088.1	5403485	.	G	A	.	.	MAF_USDA=22.951
NC_035088.1	5403593	.	T	A	.	.	MAF_USDA=13.69
NC_035088.1	5403612	.	G	T	.	.	MAF_INRAE=5.263
NC_035088.1	5405241	.	G	C	.	.	MAF_USDA=11.446
NC_035088.1	5405305	.	A	C	.	.	MAF_INRAE=8.228
NC_035088.1	5405315	.	C	G	.	.	MAF_INRAE=14.557
NC_035088.1	5405320	.	T	G	.	.	MAF_INRAE=27.215;MAF_USDA=41.176
NC_035088.1	5405329	.	T	C	.	.	MAF_INRAE=11.392;MAF_USDA=7.059
NC_035088.1	5405330	.	C	G	.	.	MAF_INRAE=8.228;MAF_USDA=5.882
NC_035088.1	5405336	.	T	G	.	.	MAF_INRAE=12.658;MAF_USDA=5.882
NC_035088.1	5405337	.	A	T	.	.	MAF_INRAE=10.0;MAF_USDA=5.882
NC_035088.1	5405347	.	G	A	.	.	MAF_USDA=1.639
NC_035088.1	5405359	.	G	A	.	.	MAF_INRAE=26.582;MAF_USDA=11.176
NC_035088.1	5405390	.	G	A	.	.	MAF_USDA=4.706
NC_035088.1	5405409	.	T	A	.	.	MAF_INRAE=10.127;MAF_USDA=7.377
NC_035088.1	5405418	.	A	C	.	.	MAF_USDA=1.765
NC_035088.1	5405445	.	A	G	.	.	MAF_USDA=2.459
NC_035088.1	5405480	.	C	T	.	.	MAF_INRAE=8.228;MAF_USDA=5.882
NC_035088.1	5405496	.	A	T	.	.	MAF_USDA=22.951
NC_035088.1	5405502	.	G	A	.	.	MAF_INRAE=21.519;MAF_USDA=15.882
NC_035088.1	5405514	.	A	G	.	.	MAF_INRAE=11.392;MAF_USDA=7.647
NC_035088.1	5405540	.	C	T	.	.	MAF_INRAE=6.962;MAF_USDA=4.918
NC_035088.1	5405577	.	C	A	.	.	MAF_USDA=6.471
NC_035088.1	5405581	.	T	C	.	.	MAF_INRAE=17.5;MAF_USDA=12.5
NC_035088.1	5405585	.	A	G	.	.	MAF_INRAE=37.5;MAF_USDA=47.024
NC_035088.1	5405592	.	C	T	.	.	MAF_INRAE=11.392;MAF_USDA=7.738
NC_035088.1	5405594	.	G	A	.	.	MAF_USDA=6.557
NC_035088.1	5405636	.	G	T	.	.	MAF_INRAE=8.228;MAF_USDA=2.941
NC_035088.1	5405645	.	A	G	.	.	MAF_INRAE=5.263
NC_035088.1	5405659	.	G	T	.	.	MAF_INRAE=11.392;MAF_USDA=24.118
NC_035088.1	5405670	.	C	A	.	.	MAF_INRAE=39.873;MAF_USDA=43.529
NC_035088.1	5405733	.	G	T	.	.	MAF_INRAE=47.368;MAF_USDA=44.118
NC_035088.1	5405771	.	G	T	.	.	MAF_INRAE=39.873;MAF_USDA=47.647
NC_035088.1	5405802	.	G	A	.	.	MAF_INRAE=47.368;MAF_USDA=41.176
NC_035088.1	5405833	.	G	C	.	.	MAF_USDA=22.951
NC_035088.1	5405882	.	C	T	.	.	MAF_INRAE=10.127;MAF_USDA=7.377
NC_035088.1	5405887	.	C	T	.	.	MAF_INRAE=12.658;MAF_USDA=5.882
NC_035088.1	5405978	.	C	A	.	.	MAF_INRAE=27.215;MAF_USDA=29.412
NC_035088.1	5406009	.	A	T	.	.	MAF_USDA=5.738
NC_035088.1	5406032	.	G	T	.	.	MAF_USDA=3.279
NC_035088.1	5406033	.	C	G	.	.	MAF_INRAE=12.658;MAF_USDA=5.294
NC_035088.1	5406066	.	A	T	.	.	MAF_USDA=22.951
NC_035088.1	5406071	.	G	T	.	.	MAF_INRAE=12.658;MAF_USDA=5.294
NC_035088.1	5406140	.	G	A	.	.	MAF_INRAE=5.696;MAF_USDA=4.918
NC_035088.1	5406235	.	T	C	.	.	MAF_INRAE=29.747;MAF_USDA=11.765
NC_035088.1	5406237	.	G	C	.	.	MAF_INRAE=17.5;MAF_USDA=10.0
NC_035088.1	5406307	.	G	A	.	.	MAF_USDA=1.667
NC_035088.1	5406316	.	T	C	.	.	MAF_INRAE=27.215;MAF_USDA=11.176
NC_035088.1	5406324	.	G	A	.	.	MAF_USDA=3.529
NC_035088.1	5406344	.	A	T	.	.	MAF_USDA=22.951
NC_035088.1	5406396	.	G	T	.	.	MAF_INRAE=10.526;MAF_USDA=7.377
NC_035088.1	5406425	.	T	A	.	.	MAF_USDA=4.098
NC_035088.1	5406433	.	T	A	.	.	MAF_USDA=3.279
NC_035088.1	5406464	.	G	A	.	.	MAF_USDA=4.118
NC_035088.1	5406479	.	T	G	.	.	MAF_USDA=6.557
NC_035088.1	5406480	.	A	G	.	.	MAF_USDA=4.918
NC_035088.1	5406484	.	A	C	.	.	MAF_USDA=6.557
NC_035088.1	5406487	.	T	A	.	.	MAF_USDA=6.557
NC_035088.1	5406490	.	A	G	.	.	MAF_USDA=5.882
NC_035088.1	5406502	.	G	C	.	.	MAF_USDA=7.059
NC_035088.1	5406545	.	C	A	.	.	MAF_INRAE=29.747;MAF_USDA=12.353
NC_035088.1	5406549	.	G	T	.	.	MAF_USDA=1.639
NC_035088.1	5406621	.	C	T	.	.	MAF_INRAE=29.747;MAF_USDA=12.353
NC_035088.1	5406623	.	A	G	.	.	MAF_INRAE=32.5;MAF_USDA=12.353
NC_035088.1	5406652	.	A	G	.	.	MAF_INRAE=27.215;MAF_USDA=10.0
NC_035088.1	5406700	.	T	C	.	.	MAF_USDA=6.471
NC_035088.1	5406774	.	T	G	.	.	MAF_USDA=5.294
NC_035088.1	5406817	.	T	A	.	.	MAF_USDA=3.279
NC_035088.1	5406818	.	A	T	.	.	MAF_INRAE=29.114;MAF_USDA=10.656
NC_035088.1	5406879	.	C	A	.	.	MAF_USDA=7.059
NC_035088.1	5406881	.	T	C	.	.	MAF_INRAE=43.038
NC_035088.1	5406895	.	G	A	.	.	MAF_INRAE=29.747;MAF_USDA=12.353
NC_035088.1	5406896	.	A	C	.	.	MAF_USDA=5.882
NC_035088.1	5406900	.	T	A	.	.	MAF_USDA=4.706
NC_035088.1	5406901	.	T	A	.	.	MAF_USDA=17.647
NC_035088.1	5406902	.	A	C	.	.	MAF_USDA=2.459
NC_035088.1	5407024	.	A	C	.	.	MAF_INRAE=18.333;MAF_USDA=10.588
NC_035088.1	5407037	.	A	T	.	.	MAF_INRAE=18.333;MAF_USDA=10.0
NC_035088.1	5407045	.	C	T	.	.	MAF_INRAE=35.443;MAF_USDA=17.647
NC_035088.1	5407093	.	A	G	.	.	MAF_INRAE=17.5;MAF_USDA=11.176
NC_035088.1	5407176	.	T	G	.	.	MAF_INRAE=2.5;MAF_USDA=3.279
NC_035088.1	5407186	.	G	T	.	.	MAF_INRAE=23.418;MAF_USDA=42.941
NC_035088.1	5407187	.	G	T	.	.	MAF_INRAE=1.667;MAF_USDA=8.235
NC_035088.1	5407193	.	A	T	.	.	MAF_INRAE=1.667;MAF_USDA=10.588
NC_035088.1	5407198	.	G	A	.	.	MAF_INRAE=1.667;MAF_USDA=4.918
NC_035088.1	5407205	.	C	T	.	.	MAF_INRAE=6.962;MAF_USDA=5.882
NC_035088.1	5407206	.	A	G	.	.	MAF_INRAE=5.0;MAF_USDA=7.059
NC_035088.1	5407212	.	C	T	.	.	MAF_INRAE=2.5;MAF_USDA=8.235
NC_035088.1	5407232	.	C	A	.	.	MAF_USDA=1.639
NC_035088.1	5407233	.	A	T	.	.	MAF_USDA=2.459
NC_035088.1	5407254	.	T	C	.	.	MAF_USDA=16.667
NC_035088.1	5407259	.	T	A	.	.	MAF_USDA=22.951
NC_035088.1	5407284	.	G	A	.	.	MAF_INRAE=8.861;MAF_USDA=6.557
NC_035088.1	5407301	.	A	G	.	.	MAF_USDA=10.417
NC_035088.1	5407312	.	A	G	.	.	MAF_USDA=4.706
NC_035088.1	5407314	.	C	T	.	.	MAF_INRAE=5.063;MAF_USDA=3.279
NC_035088.1	5407318	.	G	A	.	.	MAF_USDA=2.459
NC_035088.1	5407332	.	G	A	.	.	MAF_INRAE=23.418;MAF_USDA=28.824
NC_035088.1	5407336	.	C	G	.	.	MAF_USDA=5.738
NC_035088.1	5407366	.	A	G	.	.	MAF_INRAE=23.418;MAF_USDA=25.882
NC_035088.1	5407367	.	C	T	.	.	MAF_USDA=1.639
NC_035088.1	5407368	.	A	G	.	.	MAF_INRAE=23.333;MAF_USDA=38.824
NC_035088.1	5407376	.	T	A	.	.	MAF_INRAE=25.949;MAF_USDA=27.647
NC_035088.1	5407379	.	G	T	.	.	MAF_INRAE=10.526;MAF_USDA=2.459
NC_035088.1	5407404	.	T	A	.	.	MAF_INRAE=23.418;MAF_USDA=27.059
NC_035088.1	5407408	.	G	A	.	.	MAF_USDA=9.412
NC_035088.1	5407450	.	T	A	.	.	MAF_INRAE=9.167
NC_035088.1	5407472	.	T	A	.	.	MAF_USDA=28.235
NC_035088.1	5407473	.	A	T	.	.	MAF_USDA=28.235
NC_035088.1	5407474	.	C	A	.	.	MAF_USDA=28.235
NC_035088.1	5407476	.	C	T	.	.	MAF_USDA=2.459
NC_035088.1	5407477	.	C	T	.	.	MAF_USDA=11.176
NC_035088.1	5407512	.	T	A	.	.	MAF_USDA=4.098
NC_035088.1	5407528	.	C	G	.	.	MAF_USDA=6.557
NC_035088.1	5407554	.	A	G	.	.	MAF_USDA=4.217
NC_035088.1	5407632	.	G	T	.	.	MAF_USDA=1.786
NC_035088.1	5407675	.	T	C	.	.	MAF_INRAE=8.228;MAF_USDA=5.882
NC_035088.1	5407683	.	C	A	.	.	MAF_INRAE=13.333;MAF_USDA=3.279
NC_035088.1	5407704	.	G	A	.	.	MAF_INRAE=13.333
NC_035088.1	5407706	.	T	A	.	.	MAF_USDA=1.807
NC_035088.1	5407730	.	C	T	.	.	MAF_USDA=4.167
NC_035088.1	5407735	.	A	T	.	.	MAF_USDA=10.417
NC_035088.1	5407756	.	G	A	.	.	MAF_USDA=4.167
NC_035088.1	5407764	.	T	C	.	.	MAF_INRAE=13.333;MAF_USDA=27.5
NC_035088.1	5407782	.	C	T	.	.	MAF_INRAE=11.392;MAF_USDA=5.357
NC_035088.1	5407787	.	T	G	.	.	MAF_USDA=21.429
NC_035088.1	5407878	.	A	G	.	.	MAF_USDA=8.824
NC_035088.1	5407889	.	C	T	.	.	MAF_INRAE=13.333
NC_035088.1	5407891	.	G	A	.	.	MAF_INRAE=13.333
NC_035088.1	5407893	.	G	A	.	.	MAF_INRAE=27.215;MAF_USDA=11.176
NC_035088.1	5407894	.	C	A	.	.	MAF_INRAE=25.833;MAF_USDA=11.176
NC_035088.1	5407907	.	A	G	.	.	MAF_INRAE=8.228;MAF_USDA=8.235
NC_035088.1	5407911	.	A	C	.	.	MAF_INRAE=22.5;MAF_USDA=8.235
NC_035088.1	5407912	.	G	A	.	.	MAF_INRAE=13.333;MAF_USDA=21.765
NC_035088.1	5407935	.	G	C	.	.	MAF_USDA=1.639
NC_035088.1	5407952	.	C	A	.	.	MAF_USDA=6.557
NC_035088.1	5407953	.	C	T	.	.	MAF_INRAE=25.949;MAF_USDA=44.706
NC_035088.1	5407967	.	C	T	.	.	MAF_INRAE=13.333;MAF_USDA=23.77
NC_035088.1	5407969	.	C	A	.	.	MAF_INRAE=12.658;MAF_USDA=21.765
NC_035088.1	5407978	.	A	G	.	.	MAF_USDA=5.738
NC_035088.1	5408004	.	G	A	.	.	MAF_USDA=2.459
NC_035088.1	5408025	.	A	G	.	.	MAF_USDA=5.738
NC_035088.1	5408047	.	G	A	.	.	MAF_INRAE=12.658;MAF_USDA=21.176
NC_035088.1	5408120	.	G	T	.	.	MAF_USDA=3.279
NC_035088.1	5408129	.	T	G	.	.	MAF_INRAE=15.19;MAF_USDA=22.289
NC_035088.1	5408173	.	C	T	.	.	MAF_USDA=4.118
NC_035088.1	5408268	.	T	C	.	.	MAF_USDA=16.667
NC_035088.1	5408273	.	C	T	.	.	MAF_INRAE=12.658;MAF_USDA=50.0
NC_035088.1	5408280	.	G	C	.	.	MAF_USDA=22.917
NC_035088.1	5408332	.	G	A	.	.	MAF_INRAE=33.544;MAF_USDA=6.25
NC_035088.1	5408390	.	A	G	.	.	MAF_INRAE=22.785;MAF_USDA=43.75
NC_035088.1	5408476	.	A	G	.	.	MAF_USDA=10.417
NC_035088.1	5408703	.	T	A	.	.	MAF_INRAE=47.368;MAF_USDA=43.75
NC_035088.1	5408725	.	C	A	.	.	MAF_INRAE=31.579;MAF_USDA=37.5
NC_035088.1	5408770	.	C	T	.	.	MAF_INRAE=12.658;MAF_USDA=18.75
NC_035088.1	5408777	.	A	G	.	.	MAF_INRAE=49.367;MAF_USDA=35.417
NC_035088.1	5408779	.	G	A	.	.	MAF_USDA=8.333
NC_035088.1	5408785	.	T	G	.	.	MAF_INRAE=10.526
NC_035088.1	5408793	.	T	C	.	.	MAF_INRAE=45.833;MAF_USDA=35.417
NC_035088.1	5408856	.	T	C	.	.	MAF_USDA=35.417
NC_035088.1	5408884	.	C	T	.	.	MAF_INRAE=15.789;MAF_USDA=4.167
NC_035088.1	5408885	.	G	A	.	.	MAF_INRAE=47.368;MAF_USDA=45.833
NC_035088.1	5408944	.	G	T	.	.	MAF_USDA=10.417
NC_035088.1	5408951	.	C	G	.	.	MAF_USDA=4.167
NC_035088.1	5408958	.	T	C	.	.	MAF_USDA=20.833
NC_035088.1	5410425	.	A	T	.	.	MAF_USDA=30.435
NC_035088.1	5410428	.	A	G	.	.	MAF_USDA=30.435
NC_035088.1	5410430	.	T	C	.	.	MAF_USDA=30.435
NC_035088.1	5410437	.	G	A	.	.	MAF_INRAE=47.368;MAF_USDA=30.435
NC_035088.1	5410439	.	C	T	.	.	MAF_USDA=30.435
NC_035088.1	5410443	.	A	T	.	.	MAF_USDA=30.435
NC_035088.1	5410450	.	T	G	.	.	MAF_USDA=45.652
NC_035088.1	5410456	.	G	T	.	.	MAF_USDA=15.217
NC_035088.1	5410512	.	A	G	.	.	MAF_USDA=1.695
NC_035088.1	5410516	.	G	C	.	.	MAF_USDA=1.695
NC_035088.1	5410521	.	C	T	.	.	MAF_USDA=2.542
NC_035088.1	5410542	.	T	G	.	.	MAF_INRAE=31.579;MAF_USDA=17.073
NC_035088.1	5410543	.	A	G	.	.	MAF_USDA=45.732
NC_035088.1	5410624	.	T	C	.	.	MAF_INRAE=35.443;MAF_USDA=43.373
NC_035088.1	5410698	.	T	C	.	.	MAF_INRAE=47.368;MAF_USDA=40.0
NC_035088.1	5410699	.	T	C	.	.	MAF_USDA=40.0
NC_035088.1	5410713	.	C	T	.	.	MAF_INRAE=47.368;MAF_USDA=40.588
NC_035088.1	5410780	.	T	A	.	.	MAF_INRAE=15.789;MAF_USDA=32.353
NC_035088.1	5410785	.	G	T	.	.	MAF_USDA=10.417
NC_035088.1	5410865	.	A	C	.	.	MAF_INRAE=47.368;MAF_USDA=38.824
NC_035088.1	5410880	.	CCTCTCTCT	CCTCTCTCC	.	.	MAF_USDA=27.083
NC_035088.1	5410888	.	T	C	.	.	MAF_INRAE=47.368;MAF_USDA=37.705
NC_035088.1	5411135	.	T	A	.	.	MAF_USDA=2.459
NC_035088.1	5411139	.	C	T	.	.	MAF_INRAE=13.333
NC_035088.1	5411207	.	T	G	.	.	MAF_INRAE=35.0;MAF_USDA=8.333
NC_035088.1	5411208	.	T	C	.	.	MAF_INRAE=35.0;MAF_USDA=8.333
NC_035088.1	5411245	.	C	A	.	.	MAF_INRAE=16.456;MAF_USDA=18.235
NC_035088.1	5411249	.	T	G	.	.	MAF_INRAE=36.667;MAF_USDA=44.118
NC_035088.1	5411268	.	G	A	.	.	MAF_INRAE=45.57;MAF_USDA=28.235
NC_035088.1	5411280	.	A	C	.	.	MAF_INRAE=44.304;MAF_USDA=28.235
NC_035088.1	5411383	.	C	T	.	.	MAF_INRAE=45.57;MAF_USDA=28.571
NC_035088.1	5411404	.	A	G	.	.	MAF_INRAE=46.203;MAF_USDA=29.412
NC_035088.1	5411423	.	C	G	.	.	MAF_INRAE=31.013;MAF_USDA=18.235
NC_035088.1	5411456	.	T	C	.	.	MAF_USDA=4.918
NC_035088.1	5411504	.	C	T	.	.	MAF_USDA=5.738
NC_035088.1	5411509	.	A	G	.	.	MAF_INRAE=12.658;MAF_USDA=5.882
NC_035088.1	5411572	.	G	T	.	.	MAF_USDA=1.639
NC_035088.1	5411611	.	T	G	.	.	MAF_INRAE=44.937;MAF_USDA=32.353
NC_035088.1	5411691	.	T	A	.	.	MAF_USDA=3.279
NC_035088.1	5411699	.	A	G	.	.	MAF_USDA=4.098
NC_035088.1	5411729	.	A	T	.	.	MAF_INRAE=44.937;MAF_USDA=30.588
NC_035088.1	5411731	.	T	A	.	.	MAF_INRAE=16.667;MAF_USDA=4.167
NC_035088.1	5411732	.	G	T	.	.	MAF_INRAE=5.263;MAF_USDA=1.765
NC_035088.1	5411735	.	A	G	.	.	MAF_INRAE=16.667;MAF_USDA=4.167
NC_035088.1	5411737	.	T	C	.	.	MAF_INRAE=16.667;MAF_USDA=4.167
NC_035088.1	5411738	.	G	A	.	.	MAF_INRAE=16.667;MAF_USDA=2.083
NC_035088.1	5411740	.	C	T	.	.	MAF_INRAE=16.667;MAF_USDA=4.167
NC_035088.1	5411744	.	T	A	.	.	MAF_INRAE=16.667;MAF_USDA=4.167
NC_035088.1	5411762	.	A	C	.	.	MAF_INRAE=15.823;MAF_USDA=15.294
NC_035088.1	5411789	.	A	G	.	.	MAF_INRAE=42.105;MAF_USDA=30.0
NC_035088.1	5411792	.	C	T	.	.	MAF_USDA=1.639
NC_035088.1	5411891	.	G	C	.	.	MAF_INRAE=50.0;MAF_USDA=37.059
NC_035088.1	5411903	.	G	C	.	.	MAF_INRAE=43.671;MAF_USDA=26.471
NC_035088.1	5411907	.	A	C	.	.	MAF_INRAE=49.167;MAF_USDA=30.588
NC_035088.1	5411933	.	T	A	.	.	MAF_INRAE=44.937;MAF_USDA=30.0
NC_035088.1	5411966	.	G	T	.	.	MAF_USDA=3.279
NC_035088.1	5411980	.	T	C	.	.	MAF_INRAE=44.937;MAF_USDA=29.412
NC_035088.1	5411981	.	C	A	.	.	MAF_INRAE=45.0;MAF_USDA=37.059
NC_035088.1	5412025	.	C	A	.	.	MAF_INRAE=31.013;MAF_USDA=41.765
NC_035088.1	5412047	.	C	A	.	.	MAF_INRAE=47.468;MAF_USDA=34.706
NC_035088.1	5412048	.	C	A	.	.	MAF_INRAE=47.5;MAF_USDA=34.706
NC_035088.1	5412074	.	T	G	.	.	MAF_INRAE=5.0;MAF_USDA=8.333
NC_035088.1	5412199	.	A	C	.	.	MAF_USDA=5.738
NC_035088.1	5412224	.	A	C	.	.	MAF_INRAE=5.263
NC_035088.1	5412257	.	C	G	.	.	MAF_INRAE=21.053;MAF_USDA=5.294
NC_035088.1	5412372	.	C	T	.	.	MAF_INRAE=5.696;MAF_USDA=26.23
NC_035088.1	5412447	.	G	C	.	.	MAF_INRAE=22.152;MAF_USDA=26.471
NC_035088.1	5412531	.	A	T	.	.	MAF_INRAE=9.167;MAF_USDA=8.824
NC_035088.1	5412606	.	T	C	.	.	MAF_INRAE=16.667;MAF_USDA=4.118
NC_035088.1	5412618	.	T	C	.	.	MAF_INRAE=10.526;MAF_USDA=9.412
NC_035088.1	5412627	.	C	T	.	.	MAF_USDA=6.471
NC_035088.1	5412716	.	C	T	.	.	MAF_INRAE=10.526;MAF_USDA=4.098
NC_035088.1	5412798	.	G	A	.	.	MAF_USDA=2.5
NC_035088.1	5414323	.	T	A	.	.	MAF_USDA=43.478
NC_035088.1	5414345	.	C	T	.	.	MAF_USDA=23.913
NC_035088.1	5414384	.	C	G	.	.	MAF_USDA=25.0
NC_035088.1	5414403	.	T	A	.	.	MAF_USDA=33.333
NC_035088.1	5414423	.	T	A	.	.	MAF_USDA=27.083
NC_035088.1	5414424	.	G	C	.	.	MAF_USDA=29.167
NC_035088.1	5414439	.	C	G	.	.	MAF_USDA=47.917
NC_035088.1	5414443	.	A	T	.	.	MAF_USDA=42.941
NC_035088.1	5414444	.	G	C	.	.	MAF_USDA=2.5
NC_035088.1	5414459	.	G	A	.	.	MAF_USDA=1.667
NC_035088.1	5414559	.	G	A	.	.	MAF_INRAE=15.833;MAF_USDA=8.235
NC_035088.1	5414574	.	G	A	.	.	MAF_USDA=1.639
NC_035088.1	5414604	.	C	T	.	.	MAF_INRAE=45.57;MAF_USDA=32.353
NC_035088.1	5414677	.	A	G	.	.	MAF_USDA=10.417
NC_035088.1	5414680	.	C	T	.	.	MAF_INRAE=3.333
NC_035088.1	5414719	.	T	A	.	.	MAF_INRAE=46.203;MAF_USDA=32.941
NC_035088.1	5414729	.	G	A	.	.	MAF_INRAE=13.333
NC_035088.1	5414741	.	C	G	.	.	MAF_INRAE=10.526;MAF_USDA=2.459
NC_035088.1	5414746	.	T	A	.	.	MAF_USDA=2.083
NC_035088.1	5414751	.	G	T	.	.	MAF_INRAE=16.667;MAF_USDA=18.235
NC_035088.1	5414793	.	G	A	.	.	MAF_USDA=12.295
NC_035088.1	5414867	.	C	A	.	.	MAF_INRAE=46.835;MAF_USDA=33.333
NC_035088.1	5414868	.	A	T	.	.	MAF_INRAE=14.167;MAF_USDA=4.167
NC_035088.1	5414938	.	C	T	.	.	MAF_INRAE=44.937;MAF_USDA=47.059
NC_035088.1	5414962	.	G	A	.	.	MAF_INRAE=17.5;MAF_USDA=4.098
NC_035088.1	5415086	.	A	C	.	.	MAF_USDA=1.667
NC_035088.1	5415129	.	T	A	.	.	MAF_USDA=10.417
NC_035088.1	5415238	.	A	G	.	.	MAF_USDA=28.313
NC_035088.1	5415975	.	A	T	.	.	MAF_USDA=1.176
NC_035088.1	5415995	.	A	C	.	.	MAF_USDA=30.0
NC_035088.1	5416209	.	T	G	.	.	MAF_INRAE=28.481;MAF_USDA=14.706
NC_035088.1	5416214	.	T	A	.	.	MAF_INRAE=14.557;MAF_USDA=1.765
NC_035088.1	5416223	.	G	A	.	.	MAF_INRAE=17.5;MAF_USDA=4.918
NC_035088.1	5416334	.	A	T	.	.	MAF_USDA=1.639
NC_035088.1	5416360	.	C	T	.	.	MAF_USDA=1.639
NC_035088.1	5416364	.	A	G	.	.	MAF_INRAE=48.101;MAF_USDA=43.529
NC_035088.1	5416384	.	C	A	.	.	MAF_USDA=7.377
NC_035088.1	5416429	.	C	A	.	.	MAF_USDA=6.25
NC_035088.1	5416430	.	A	T	.	.	MAF_USDA=6.25
NC_035088.1	5416431	.	T	A	.	.	MAF_USDA=6.25
NC_035088.1	5416697	.	C	A	.	.	MAF_USDA=6.471
NC_035088.1	5416719	.	C	T	.	.	MAF_USDA=14.706
NC_035088.1	5416723	.	C	T	.	.	MAF_USDA=2.353
NC_035088.1	5416727	.	C	T	.	.	MAF_USDA=14.706
NC_035088.1	5416728	.	C	G	.	.	MAF_USDA=14.706
NC_035088.1	5416732	.	G	T	.	.	MAF_INRAE=10.526;MAF_USDA=7.377
NC_035088.1	5416803	.	C	A	.	.	MAF_USDA=1.639
NC_035088.1	5416815	.	G	A	.	.	MAF_USDA=13.115
NC_035088.1	5416832	.	A	C	.	.	MAF_INRAE=8.861;MAF_USDA=5.294
NC_035088.1	5416834	.	C	T	.	.	MAF_INRAE=10.0;MAF_USDA=14.706
NC_035088.1	5416837	.	T	C	.	.	MAF_USDA=7.647
NC_035088.1	5416840	.	C	A	.	.	MAF_USDA=13.115
NC_035088.1	5416870	.	A	T	.	.	MAF_USDA=17.059
NC_035088.1	5416894	.	A	C	.	.	MAF_INRAE=8.861;MAF_USDA=21.765
NC_035088.1	5416925	.	G	A	.	.	MAF_USDA=13.934
NC_035088.1	5416947	.	C	T	.	.	MAF_USDA=13.934
NC_035088.1	5417007	.	A	T	.	.	MAF_USDA=14.583
NC_035088.1	5417122	.	C	T	.	.	MAF_USDA=1.639
NC_035088.1	5417189	.	C	A	.	.	MAF_USDA=7.647
NC_035088.1	5417218	.	A	T	.	.	MAF_USDA=1.639
NC_035088.1	5417220	.	T	A	.	.	MAF_USDA=13.115
NC_035088.1	5417222	.	A	T	.	.	MAF_INRAE=13.291;MAF_USDA=8.197
NC_035088.1	5417261	.	T	G	.	.	MAF_INRAE=20.833
NC_035088.1	5417280	.	T	C	.	.	MAF_INRAE=22.785;MAF_USDA=16.471
NC_035088.1	5417317	.	A	T	.	.	MAF_USDA=10.417
NC_035088.1	5417318	.	C	T	.	.	MAF_USDA=10.417
NC_035088.1	5417365	.	G	A	.	.	MAF_INRAE=36.709;MAF_USDA=25.0
NC_035088.1	5417369	.	C	A	.	.	MAF_INRAE=48.734;MAF_USDA=29.167
NC_035088.1	5417402	.	T	G	.	.	MAF_USDA=14.583
NC_035088.1	5417408	.	G	T	.	.	MAF_INRAE=14.557;MAF_USDA=16.667
NC_035088.1	5417461	.	G	A	.	.	MAF_INRAE=14.557;MAF_USDA=10.417
NC_035088.1	5417568	.	C	T	.	.	MAF_INRAE=37.975;MAF_USDA=27.083
NC_035088.1	5417598	.	T	C	.	.	MAF_INRAE=39.241;MAF_USDA=29.167
NC_035088.1	5417620	.	T	C	.	.	MAF_INRAE=30.38;MAF_USDA=25.0
NC_035088.1	5417625	.	C	A	.	.	MAF_INRAE=27.848;MAF_USDA=25.0
NC_035088.1	5417664	.	C	A	.	.	MAF_INRAE=3.333
NC_035088.1	5417688	.	T	C	.	.	MAF_INRAE=48.101;MAF_USDA=45.833
NC_035088.1	5417731	.	G	A	.	.	MAF_USDA=47.917
NC_035088.1	5417760	.	A	T	.	.	MAF_INRAE=49.367;MAF_USDA=43.75
NC_035088.1	5417799	.	C	T	.	.	MAF_INRAE=21.053;MAF_USDA=10.417
NC_035088.1	5417836	.	G	T	.	.	MAF_INRAE=47.368;MAF_USDA=47.917
NC_035088.1	5417850	.	T	G	.	.	MAF_USDA=25.0
NC_035088.1	5417902	.	A	G	.	.	MAF_INRAE=48.101;MAF_USDA=35.417
NC_035088.1	5417920	.	C	T	.	.	MAF_USDA=2.083
NC_035088.1	5417928	.	A	C	.	.	MAF_INRAE=36.076;MAF_USDA=33.333
NC_035088.1	5417939	.	C	T	.	.	MAF_INRAE=36.076;MAF_USDA=33.333
NC_035088.1	5417956	.	C	T	.	.	MAF_USDA=35.417
NC_035088.1	5419526	.	A	G	.	.	MAF_USDA=6.25
NC_035088.1	5419552	.	C	G	.	.	MAF_INRAE=26.316;MAF_USDA=31.25
NC_035088.1	5419553	.	T	C	.	.	MAF_USDA=4.167
NC_035088.1	5419558	.	A	T	.	.	MAF_INRAE=10.526;MAF_USDA=4.167
NC_035088.1	5419563	.	T	C	.	.	MAF_USDA=4.167
NC_035088.1	5419604	.	G	A	.	.	MAF_INRAE=10.526
NC_035088.1	5419616	.	C	A	.	.	MAF_INRAE=45.57;MAF_USDA=39.583
NC_035088.1	5419700	.	T	G	.	.	MAF_INRAE=34.177;MAF_USDA=10.417
NC_035088.1	5419716	.	T	G	.	.	MAF_INRAE=35.443;MAF_USDA=10.417
NC_035088.1	5419751	.	C	T	.	.	MAF_INRAE=15.823;MAF_USDA=4.167
NC_035088.1	5419796	.	A	T	.	.	MAF_INRAE=5.696
NC_035088.1	5419799	.	A	G	.	.	MAF_INRAE=35.0;MAF_USDA=27.083
NC_035088.1	5419808	.	C	T	.	.	MAF_INRAE=35.443;MAF_USDA=29.167
NC_035088.1	5419820	.	T	A	.	.	MAF_INRAE=9.167
NC_035088.1	5419856	.	G	A	.	.	MAF_INRAE=12.5;MAF_USDA=2.083
NC_035088.1	5419874	.	C	G	.	.	MAF_INRAE=12.5;MAF_USDA=2.083
NC_035088.1	5419915	.	A	G	.	.	MAF_INRAE=12.5;MAF_USDA=17.059
NC_035088.1	5419934	.	C	G	.	.	MAF_INRAE=5.0;MAF_USDA=8.333
NC_035088.1	5419937	.	G	T	.	.	MAF_INRAE=14.557;MAF_USDA=2.941
NC_035088.1	5419943	.	G	C	.	.	MAF_INRAE=5.0;MAF_USDA=8.333
NC_035088.1	5420012	.	C	T	.	.	MAF_INRAE=10.526;MAF_USDA=7.377
NC_035088.1	5420013	.	T	G	.	.	MAF_INRAE=12.5;MAF_USDA=12.353
NC_035088.1	5420014	.	T	C	.	.	MAF_USDA=9.412
NC_035088.1	5420020	.	C	T	.	.	MAF_INRAE=12.5;MAF_USDA=11.176
NC_035088.1	5420099	.	T	G	.	.	MAF_INRAE=45.57;MAF_USDA=37.059
NC_035088.1	5420124	.	A	C	.	.	MAF_USDA=1.639
NC_035088.1	5420133	.	T	A	.	.	MAF_INRAE=5.263;MAF_USDA=1.639
NC_035088.1	5420134	.	T	A	.	.	MAF_USDA=1.639
NC_035088.1	5420186	.	A	G	.	.	MAF_USDA=13.115
NC_035088.1	5420191	.	C	T	.	.	MAF_USDA=10.417
NC_035088.1	5420204	.	T	A	.	.	MAF_INRAE=46.203;MAF_USDA=37.647
NC_035088.1	5420253	.	C	A	.	.	MAF_INRAE=45.57;MAF_USDA=43.976
NC_035088.1	5420295	.	A	G	.	.	MAF_INRAE=12.658;MAF_USDA=27.059
NC_035088.1	5420304	.	A	G	.	.	MAF_INRAE=36.076;MAF_USDA=36.471
NC_035088.1	5420320	.	T	C	.	.	MAF_INRAE=47.468;MAF_USDA=40.588
NC_035088.1	5420330	.	G	A	.	.	MAF_USDA=15.574
NC_035088.1	5420331	.	G	C	.	.	MAF_INRAE=5.696;MAF_USDA=5.738
NC_035088.1	5420344	.	G	A	.	.	MAF_USDA=9.412
NC_035088.1	5420427	.	C	A	.	.	MAF_INRAE=15.833;MAF_USDA=5.738
NC_035088.1	5420434	.	G	T	.	.	MAF_USDA=8.333
NC_035088.1	5420442	.	T	C	.	.	MAF_INRAE=31.579;MAF_USDA=47.059
NC_035088.1	5420458	.	A	C	.	.	MAF_INRAE=32.911;MAF_USDA=45.294
NC_035088.1	5420461	.	T	A	.	.	MAF_INRAE=33.333;MAF_USDA=45.294
NC_035088.1	5420466	.	G	A	.	.	MAF_INRAE=3.333;MAF_USDA=11.176
NC_035088.1	5420471	.	C	T	.	.	MAF_INRAE=32.911;MAF_USDA=43.529
NC_035088.1	5420486	.	T	A	.	.	MAF_INRAE=31.579;MAF_USDA=47.647
NC_035088.1	5420631	.	A	T	.	.	MAF_INRAE=20.886;MAF_USDA=28.235
NC_035088.1	5420705	.	T	C	.	.	MAF_INRAE=21.519;MAF_USDA=10.588
NC_035088.1	5420715	.	G	A	.	.	MAF_INRAE=10.526;MAF_USDA=7.377
NC_035088.1	5420745	.	C	A	.	.	MAF_INRAE=14.557;MAF_USDA=2.353
NC_035088.1	5420778	.	A	G	.	.	MAF_USDA=2.083
NC_035088.1	5420823	.	T	C	.	.	MAF_INRAE=27.848;MAF_USDA=39.412
NC_035088.1	5420836	.	G	T	.	.	MAF_INRAE=31.579;MAF_USDA=8.235
NC_035088.1	5420875	.	G	C	.	.	MAF_INRAE=3.333;MAF_USDA=11.176
NC_035088.1	5420878	.	C	T	.	.	MAF_INRAE=40.833;MAF_USDA=35.294
NC_035088.1	5420911	.	C	T	.	.	MAF_USDA=32.143
NC_035088.1	5420914	.	T	C	.	.	MAF_USDA=8.333
NC_035088.1	5420919	.	T	A	.	.	MAF_USDA=31.25
NC_035088.1	5420949	.	A	G	.	.	MAF_USDA=1.639
NC_035088.1	5420950	.	C	G	.	.	MAF_USDA=4.167
NC_035088.1	5420968	.	C	A	.	.	MAF_INRAE=3.333
NC_035088.1	5420973	.	T	C	.	.	MAF_INRAE=39.167;MAF_USDA=18.824
NC_035088.1	5421023	.	C	T	.	.	MAF_INRAE=5.0;MAF_USDA=2.941
NC_035088.1	5421044	.	A	G	.	.	MAF_USDA=5.738
NC_035088.1	5421049	.	C	T	.	.	MAF_INRAE=17.5;MAF_USDA=6.557
NC_035088.1	5421073	.	C	A	.	.	MAF_INRAE=48.333
NC_035088.1	5421078	.	A	G	.	.	MAF_USDA=7.059
NC_035088.1	5421097	.	C	G	.	.	MAF_USDA=17.059
NC_035088.1	5421120	.	A	T	.	.	MAF_INRAE=21.667;MAF_USDA=22.024
NC_035088.1	5421124	.	T	A	.	.	MAF_INRAE=16.667;MAF_USDA=25.0
NC_035088.1	5421168	.	C	G	.	.	MAF_INRAE=38.608;MAF_USDA=25.294
NC_035088.1	5421176	.	C	T	.	.	MAF_INRAE=3.333
NC_035088.1	5421182	.	G	A	.	.	MAF_INRAE=31.013;MAF_USDA=48.235
NC_035088.1	5421187	.	G	A	.	.	MAF_USDA=1.639
NC_035088.1	5421224	.	A	G	.	.	MAF_INRAE=45.57;MAF_USDA=47.024
NC_035088.1	5421232	.	A	T	.	.	MAF_INRAE=45.57;MAF_USDA=47.647
NC_035088.1	5421269	.	G	A	.	.	MAF_INRAE=48.734;MAF_USDA=34.706
NC_035088.1	5421336	.	T	A	.	.	MAF_INRAE=21.519;MAF_USDA=10.588
NC_035088.1	5421358	.	C	T	.	.	MAF_INRAE=9.167;MAF_USDA=4.118
NC_035088.1	5421458	.	G	A	.	.	MAF_INRAE=41.772;MAF_USDA=41.765
NC_035088.1	5421496	.	A	C	.	.	MAF_INRAE=47.5;MAF_USDA=45.833
NC_035088.1	5421572	.	T	C	.	.	MAF_INRAE=47.5
NC_035088.1	5421574	.	T	C	.	.	MAF_INRAE=47.5
NC_035088.1	5421579	.	T	A	.	.	MAF_INRAE=47.5
NC_035088.1	5421582	.	T	C	.	.	MAF_INRAE=47.5
NC_035088.1	5421591	.	T	C	.	.	MAF_INRAE=10.526
NC_035088.1	5421602	.	C	G	.	.	MAF_USDA=2.353
NC_035088.1	5421604	.	G	T	.	.	MAF_INRAE=45.833;MAF_USDA=42.941
NC_035088.1	5421643	.	A	C	.	.	MAF_INRAE=18.333;MAF_USDA=7.059
NC_035088.1	5421658	.	G	T	.	.	MAF_INRAE=10.526;MAF_USDA=38.235
NC_035088.1	5421659	.	C	A	.	.	MAF_USDA=38.235
NC_035088.1	5421675	.	C	T	.	.	MAF_USDA=1.639
NC_035088.1	5421676	.	A	G	.	.	MAF_USDA=6.557
NC_035088.1	5421707	.	T	C	.	.	MAF_USDA=4.167
NC_035088.1	5421716	.	C	T	.	.	MAF_INRAE=10.0;MAF_USDA=3.571
NC_035088.1	5421718	.	A	G	.	.	MAF_INRAE=10.0;MAF_USDA=3.571
NC_035088.1	5421724	.	C	A	.	.	MAF_USDA=9.167
NC_035088.1	5421752	.	T	A	.	.	MAF_INRAE=10.0;MAF_USDA=3.571
NC_035088.1	5421761	.	G	A	.	.	MAF_USDA=2.976
NC_035088.1	5421792	.	C	T	.	.	MAF_INRAE=21.519;MAF_USDA=31.548
NC_035088.1	5421816	.	C	A	.	.	MAF_USDA=3.279
NC_035088.1	5421827	.	T	C	.	.	MAF_INRAE=28.481;MAF_USDA=14.118
NC_035088.1	5421829	.	G	A	.	.	MAF_INRAE=14.557;MAF_USDA=2.941
NC_035088.1	5421878	.	A	C	.	.	MAF_USDA=4.098
NC_035088.1	5421906	.	T	A	.	.	MAF_INRAE=28.481;MAF_USDA=14.286
NC_035088.1	5421949	.	T	C	.	.	MAF_INRAE=40.506;MAF_USDA=34.706
NC_035088.1	5422029	.	T	C	.	.	MAF_INRAE=5.696;MAF_USDA=22.951
NC_035088.1	5422103	.	C	G	.	.	MAF_USDA=14.583
NC_035088.1	5422136	.	G	T	.	.	MAF_INRAE=13.333
NC_035088.1	5422138	.	C	T	.	.	MAF_INRAE=10.526;MAF_USDA=24.706
NC_035088.1	5422191	.	C	A	.	.	MAF_USDA=2.459
NC_035088.1	5422211	.	T	C	.	.	MAF_INRAE=28.481;MAF_USDA=28.824
NC_035088.1	5422263	.	C	T	.	.	MAF_INRAE=42.405;MAF_USDA=45.294
NC_035088.1	5422317	.	C	T	.	.	MAF_INRAE=5.696;MAF_USDA=23.77
NC_035088.1	5422416	.	C	A	.	.	MAF_INRAE=14.167
NC_035088.1	5422495	.	T	C	.	.	MAF_INRAE=5.696;MAF_USDA=22.131
NC_035088.1	5422530	.	T	G	.	.	MAF_INRAE=5.696;MAF_USDA=21.311
NC_035088.1	5422552	.	A	C	.	.	MAF_INRAE=5.696;MAF_USDA=22.131
NC_035088.1	5422604	.	A	G	.	.	MAF_USDA=5.738
NC_035088.1	5422610	.	A	T	.	.	MAF_USDA=8.333
NC_035088.1	5422620	.	T	C	.	.	MAF_INRAE=26.667;MAF_USDA=48.235
NC_035088.1	5422669	.	A	T	.	.	MAF_USDA=2.5
NC_035088.1	5422681	.	A	C	.	.	MAF_USDA=44.048
NC_035088.1	5422758	.	T	C	.	.	MAF_USDA=8.333
NC_035088.1	5422813	.	G	C	.	.	MAF_USDA=33.529
NC_035088.1	5422839	.	C	G	.	.	MAF_USDA=35.294
NC_035088.1	5422856	.	G	A	.	.	MAF_USDA=35.294
NC_035088.1	5422888	.	G	A	.	.	MAF_USDA=33.529
NC_035088.1	5423052	.	G	A	.	.	MAF_INRAE=27.215;MAF_USDA=40.0
NC_035088.1	5423080	.	C	T	.	.	MAF_INRAE=24.051;MAF_USDA=15.882
NC_035088.1	5423089	.	C	A	.	.	MAF_INRAE=17.5;MAF_USDA=14.754
NC_035088.1	5423136	.	A	G	.	.	MAF_USDA=12.941
NC_035088.1	5423155	.	C	T	.	.	MAF_USDA=12.353
NC_035088.1	5423206	.	G	A	.	.	MAF_INRAE=30.38;MAF_USDA=20.0
NC_035088.1	5423239	.	T	C	.	.	MAF_INRAE=5.263
NC_035088.1	5423257	.	C	T	.	.	MAF_USDA=10.417
NC_035088.1	5423389	.	C	A	.	.	MAF_INRAE=5.696;MAF_USDA=5.738
NC_035088.1	5423450	.	G	T	.	.	MAF_USDA=19.167
NC_035088.1	5423701	.	A	G	.	.	MAF_INRAE=17.722;MAF_USDA=40.0
NC_035088.1	5423745	.	C	T	.	.	MAF_INRAE=17.089;MAF_USDA=42.941
NC_035088.1	5423751	.	C	G	.	.	MAF_USDA=6.25
NC_035088.1	5423771	.	A	G	.	.	MAF_INRAE=17.722;MAF_USDA=41.765
NC_035088.1	5423780	.	A	G	.	.	MAF_INRAE=31.013;MAF_USDA=45.882
NC_035088.1	5423795	.	T	C	.	.	MAF_INRAE=17.722;MAF_USDA=41.765
NC_035088.1	5423816	.	A	C	.	.	MAF_INRAE=17.722;MAF_USDA=40.588
NC_035088.1	5423821	.	G	C	.	.	MAF_INRAE=9.167;MAF_USDA=3.529
NC_035088.1	5423943	.	G	A	.	.	MAF_USDA=2.459
NC_035088.1	5424061	.	C	A	.	.	MAF_INRAE=6.329;MAF_USDA=10.656
NC_035088.1	5424066	.	C	T	.	.	MAF_INRAE=5.0;MAF_USDA=2.941
NC_035088.1	5424113	.	T	C	.	.	MAF_INRAE=17.5;MAF_USDA=23.77
NC_035088.1	5424158	.	A	G	.	.	MAF_INRAE=14.167;MAF_USDA=3.279
NC_035088.1	5424278	.	G	A	.	.	MAF_INRAE=9.167
NC_035088.1	5424374	.	G	A	.	.	MAF_USDA=41.667
NC_035088.1	5424414	.	G	A	.	.	MAF_USDA=6.471
NC_035088.1	5424419	.	T	C	.	.	MAF_INRAE=44.937;MAF_USDA=39.412
NC_035088.1	5424428	.	A	C	.	.	MAF_USDA=18.235
NC_035088.1	5424467	.	G	C	.	.	MAF_INRAE=26.582;MAF_USDA=31.765
NC_035088.1	5424478	.	G	A	.	.	MAF_INRAE=34.177;MAF_USDA=45.882
NC_035088.1	5424521	.	G	A	.	.	MAF_INRAE=5.263;MAF_USDA=7.377
NC_035088.1	5424528	.	A	C	.	.	MAF_INRAE=25.833;MAF_USDA=22.941
NC_035088.1	5424530	.	T	A	.	.	MAF_USDA=7.377
NC_035088.1	5424531	.	G	T	.	.	MAF_INRAE=45.833;MAF_USDA=25.294
NC_035088.1	5424536	.	A	T	.	.	MAF_INRAE=13.924;MAF_USDA=22.353
NC_035088.1	5424565	.	T	C	.	.	MAF_INRAE=27.5;MAF_USDA=47.647
NC_035088.1	5424570	.	C	T	.	.	MAF_INRAE=25.0;MAF_USDA=34.118
NC_035088.1	5424580	.	C	G	.	.	MAF_INRAE=47.468;MAF_USDA=27.976
NC_035088.1	5424597	.	T	C	.	.	MAF_INRAE=5.0;MAF_USDA=8.333
NC_035088.1	5424710	.	C	T	.	.	MAF_INRAE=6.329;MAF_USDA=8.197
NC_035088.1	5424743	.	C	T	.	.	MAF_USDA=2.083
NC_035088.1	5424830	.	C	T	.	.	MAF_USDA=2.083
NC_035088.1	5424929	.	T	C	.	.	MAF_INRAE=17.5;MAF_USDA=7.377
NC_035088.1	5424950	.	T	C	.	.	MAF_INRAE=14.557;MAF_USDA=15.294
NC_035088.1	5425061	.	T	A	.	.	MAF_USDA=1.639
NC_035088.1	5425092	.	G	C	.	.	MAF_INRAE=5.0;MAF_USDA=8.333
NC_035088.1	5425094	.	A	G	.	.	MAF_USDA=4.918
NC_035088.1	5425106	.	A	G	.	.	MAF_INRAE=17.5;MAF_USDA=20.492
NC_035088.1	5425189	.	C	A	.	.	MAF_USDA=11.176
NC_035088.1	5425253	.	C	G	.	.	MAF_INRAE=7.5;MAF_USDA=16.667
NC_035088.1	5425263	.	G	T	.	.	MAF_USDA=4.167
NC_035088.1	5426479	.	A	G	.	.	MAF_INRAE=8.861;MAF_USDA=3.279
NC_035088.1	5426499	.	G	A	.	.	MAF_INRAE=14.557;MAF_USDA=11.176
NC_035088.1	5426570	.	C	T	.	.	MAF_USDA=2.459
NC_035088.1	5426598	.	A	G	.	.	MAF_INRAE=26.316;MAF_USDA=38.824
NC_035088.1	5426602	.	C	A	.	.	MAF_INRAE=37.5;MAF_USDA=22.917
NC_035088.1	5426604	.	T	G	.	.	MAF_INRAE=8.861;MAF_USDA=3.279
NC_035088.1	5426662	.	T	G	.	.	MAF_INRAE=32.911;MAF_USDA=47.647
NC_035088.1	5426748	.	A	C	.	.	MAF_USDA=2.459
NC_035088.1	5426756	.	G	T	.	.	MAF_INRAE=13.158;MAF_USDA=10.0
NC_035088.1	5426760	.	T	A	.	.	MAF_USDA=8.235
NC_035088.1	5426762	.	C	A	.	.	MAF_USDA=8.824
NC_035088.1	5426766	.	T	G	.	.	MAF_USDA=8.824
NC_035088.1	5426808	.	T	A	.	.	MAF_USDA=5.294
NC_035088.1	5426945	.	G	A	.	.	MAF_INRAE=5.263
NC_035088.1	5426985	.	C	G	.	.	MAF_INRAE=5.263;MAF_USDA=3.529
NC_035088.1	5427015	.	A	T	.	.	MAF_USDA=3.529
NC_035088.1	5427105	.	G	C	.	.	MAF_INRAE=8.228;MAF_USDA=9.412
NC_035088.1	5427146	.	G	A	.	.	MAF_USDA=1.639
NC_035088.1	5427207	.	A	T	.	.	MAF_USDA=6.25
NC_035088.1	5427208	.	C	T	.	.	MAF_INRAE=9.167;MAF_USDA=7.059
NC_035088.1	5427226	.	G	T	.	.	MAF_INRAE=17.5;MAF_USDA=4.918
NC_035088.1	5427234	.	A	T	.	.	MAF_USDA=4.918
NC_035088.1	5427390	.	G	A	.	.	MAF_USDA=1.695
NC_035088.1	5427418	.	A	G	.	.	MAF_USDA=1.724
NC_035088.1	5427440	.	G	A	.	.	MAF_USDA=8.621
NC_035088.1	5427549	.	G	T	.	.	MAF_USDA=2.542
NC_035088.1	5427565	.	T	G	.	.	MAF_USDA=4.237
NC_035088.1	5427593	.	T	C	.	.	MAF_USDA=16.949
NC_035088.1	5427623	.	T	A	.	.	MAF_USDA=16.102
NC_035088.1	5427681	.	G	A	.	.	MAF_INRAE=18.354;MAF_USDA=24.706
NC_035088.1	5427682	.	C	T	.	.	MAF_USDA=1.639
NC_035088.1	5427728	.	C	T	.	.	MAF_INRAE=7.595;MAF_USDA=17.059
NC_035088.1	5427735	.	A	C	.	.	MAF_USDA=3.279
NC_035088.1	5427755	.	C	T	.	.	MAF_INRAE=27.215;MAF_USDA=27.647
NC_035088.1	5427782	.	G	A	.	.	MAF_USDA=2.353
NC_035088.1	5427819	.	T	C	.	.	MAF_USDA=3.529
NC_035088.1	5427847	.	G	T	.	.	MAF_USDA=1.19
NC_035088.1	5427921	.	C	T	.	.	MAF_USDA=10.656
NC_035088.1	5427935	.	C	T	.	.	MAF_INRAE=17.5;MAF_USDA=4.918
NC_035088.1	5427964	.	C	G	.	.	MAF_INRAE=10.526;MAF_USDA=9.016
NC_035088.1	5427966	.	G	C	.	.	MAF_INRAE=8.333;MAF_USDA=1.639
NC_035088.1	5427981	.	T	C	.	.	MAF_USDA=4.918
NC_035088.1	5428013	.	T	C	.	.	MAF_INRAE=18.354;MAF_USDA=20.238
NC_035088.1	5428018	.	G	A	.	.	MAF_INRAE=3.333
NC_035088.1	5428080	.	A	T	.	.	MAF_USDA=14.881
NC_035088.1	5428129	.	T	A	.	.	MAF_INRAE=17.722;MAF_USDA=25.595
NC_035088.1	5428189	.	G	A	.	.	MAF_USDA=13.043
NC_035088.1	5428232	.	A	G	.	.	MAF_INRAE=26.582;MAF_USDA=36.31
NC_035088.1	5428285	.	G	A	.	.	MAF_INRAE=18.987;MAF_USDA=26.19
NC_035088.1	5428334	.	G	A	.	.	MAF_USDA=1.639
NC_035088.1	5428388	.	G	A	.	.	MAF_INRAE=31.013;MAF_USDA=10.588
NC_035088.1	5428418	.	G	A	.	.	MAF_USDA=3.529
NC_035088.1	5428441	.	A	C	.	.	MAF_USDA=3.279
NC_035088.1	5428523	.	G	T	.	.	MAF_INRAE=13.333;MAF_USDA=26.471
NC_035088.1	5428525	.	G	A	.	.	MAF_INRAE=13.333;MAF_USDA=26.471
NC_035088.1	5428527	.	G	A	.	.	MAF_INRAE=13.333;MAF_USDA=26.471
NC_035088.1	5428528	.	C	T	.	.	MAF_INRAE=13.333;MAF_USDA=26.471
NC_035088.1	5428542	.	T	A	.	.	MAF_USDA=1.639
NC_035088.1	5428658	.	C	T	.	.	MAF_USDA=10.0
NC_035088.1	5428674	.	A	G	.	.	MAF_USDA=2.5
NC_035088.1	5428702	.	G	A	.	.	MAF_USDA=2.5
NC_035088.1	5428757	.	G	A	.	.	MAF_USDA=4.118
NC_035088.1	5428781	.	T	G	.	.	MAF_USDA=2.459
NC_035088.1	5428846	.	A	T	.	.	MAF_INRAE=31.646;MAF_USDA=10.588
NC_035088.1	5428883	.	G	T	.	.	MAF_USDA=4.167
NC_035088.1	5428888	.	A	C	.	.	MAF_USDA=3.571
NC_035088.1	5428981	.	C	T	.	.	MAF_USDA=1.639
NC_035088.1	5429020	.	G	T	.	.	MAF_INRAE=18.354;MAF_USDA=26.471
NC_035088.1	5429038	.	T	C	.	.	MAF_INRAE=41.772;MAF_USDA=48.824
NC_035088.1	5429082	.	A	G	.	.	MAF_USDA=1.639
NC_035088.1	5429094	.	G	T	.	.	MAF_INRAE=26.582;MAF_USDA=36.471
NC_035088.1	5429095	.	G	A	.	.	MAF_USDA=10.417
NC_035088.1	5429115	.	G	T	.	.	MAF_USDA=4.098
NC_035088.1	5429201	.	T	G	.	.	MAF_USDA=4.118
NC_035088.1	5429212	.	G	A	.	.	MAF_USDA=2.083
NC_035088.1	5429226	.	G	T	.	.	MAF_USDA=2.941
NC_035088.1	5429239	.	T	G	.	.	MAF_INRAE=26.582;MAF_USDA=40.588
NC_035088.1	5429356	.	T	A	.	.	MAF_INRAE=18.354
NC_035088.1	5429363	.	A	G	.	.	MAF_USDA=3.529
NC_035088.1	5429364	.	C	G	.	.	MAF_USDA=2.459
NC_035088.1	5429375	.	A	C	.	.	MAF_INRAE=5.0;MAF_USDA=5.882
NC_035088.1	5429404	.	G	A	.	.	MAF_USDA=1.639
NC_035088.1	5429414	.	C	G	.	.	MAF_INRAE=16.456;MAF_USDA=15.294
NC_035088.1	5429441	.	A	G	.	.	MAF_INRAE=5.263;MAF_USDA=2.459
NC_035088.1	5429443	.	A	C	.	.	MAF_USDA=2.459
NC_035088.1	5429447	.	G	T	.	.	MAF_INRAE=23.333;MAF_USDA=34.524
NC_035088.1	5429450	.	G	T	.	.	MAF_INRAE=9.167;MAF_USDA=8.333
NC_035088.1	5429525	.	G	A	.	.	MAF_INRAE=26.582;MAF_USDA=33.529
NC_035088.1	5429565	.	C	A	.	.	MAF_USDA=4.918
NC_035088.1	5429574	.	G	A	.	.	MAF_INRAE=10.526
NC_035088.1	5429598	.	G	T	.	.	MAF_USDA=1.765
NC_035088.1	5429631	.	T	A	.	.	MAF_USDA=48.81
NC_035088.1	5429635	.	C	T	.	.	MAF_USDA=33.333
NC_035088.1	5429655	.	A	T	.	.	MAF_USDA=8.333
NC_035088.1	5429687	.	A	G	.	.	MAF_INRAE=25.316;MAF_USDA=30.952
NC_035088.1	5429700	.	T	A	.	.	MAF_INRAE=5.263;MAF_USDA=5.357
NC_035088.1	5429722	.	A	C	.	.	MAF_INRAE=31.646;MAF_USDA=10.588
NC_035088.1	5429733	.	G	A	.	.	MAF_INRAE=5.0;MAF_USDA=8.333
NC_035088.1	5429757	.	T	A	.	.	MAF_USDA=3.529
NC_035088.1	5429805	.	A	C	.	.	MAF_USDA=4.098
NC_035088.1	5429812	.	G	A	.	.	MAF_USDA=3.279
NC_035088.1	5429838	.	T	G	.	.	MAF_INRAE=20.253;MAF_USDA=10.656
NC_035088.1	5429871	.	A	C	.	.	MAF_USDA=10.656
NC_035088.1	5429874	.	T	G	.	.	MAF_INRAE=27.215;MAF_USDA=37.647
NC_035088.1	5429921	.	A	C	.	.	MAF_INRAE=13.333;MAF_USDA=6.25
NC_035088.1	5429964	.	A	G	.	.	MAF_USDA=1.639
NC_035088.1	5429973	.	C	A	.	.	MAF_USDA=37.059
NC_035088.1	5429990	.	A	G	.	.	MAF_INRAE=8.228;MAF_USDA=13.934
NC_035088.1	5430023	.	A	C	.	.	MAF_USDA=8.333
NC_035088.1	5430045	.	T	A	.	.	MAF_INRAE=10.526;MAF_USDA=17.059
NC_035088.1	5430093	.	G	A	.	.	MAF_USDA=4.918
NC_035088.1	5430094	.	G	A	.	.	MAF_USDA=2.459
NC_035088.1	5430099	.	G	C	.	.	MAF_USDA=4.918
NC_035088.1	5430140	.	C	T	.	.	MAF_USDA=3.279
NC_035088.1	5430186	.	A	T	.	.	MAF_USDA=2.941
NC_035088.1	5430187	.	G	T	.	.	MAF_USDA=4.118
NC_035088.1	5430212	.	A	C	.	.	MAF_INRAE=18.354;MAF_USDA=9.016
NC_035088.1	5430220	.	C	A	.	.	MAF_USDA=4.118
NC_035088.1	5430237	.	T	G	.	.	MAF_INRAE=5.063;MAF_USDA=4.098
NC_035088.1	5430247	.	C	A	.	.	MAF_USDA=1.639
NC_035088.1	5430287	.	G	T	.	.	MAF_INRAE=41.139;MAF_USDA=37.059
NC_035088.1	5430314	.	G	T	.	.	MAF_INRAE=41.772;MAF_USDA=37.059
NC_035088.1	5430318	.	A	G	.	.	MAF_INRAE=20.0;MAF_USDA=12.353
NC_035088.1	5430321	.	C	T	.	.	MAF_USDA=1.639
NC_035088.1	5430327	.	T	G	.	.	MAF_INRAE=25.0;MAF_USDA=22.353
NC_035088.1	5430349	.	A	G	.	.	MAF_INRAE=25.0;MAF_USDA=20.0
NC_035088.1	5430390	.	C	G	.	.	MAF_INRAE=21.519;MAF_USDA=11.765
NC_035088.1	5430507	.	A	G	.	.	MAF_USDA=6.25
NC_035088.1	5430528	.	C	A	.	.	MAF_INRAE=25.316;MAF_USDA=43.75
NC_035088.1	5430536	.	A	T	.	.	MAF_INRAE=9.494;MAF_USDA=9.836
NC_035088.1	5430577	.	T	C	.	.	MAF_INRAE=10.526;MAF_USDA=8.235
NC_035088.1	5430603	.	A	C	.	.	MAF_USDA=7.059
NC_035088.1	5430609	.	G	A	.	.	MAF_USDA=7.059
NC_035088.1	5430616	.	C	T	.	.	MAF_INRAE=17.5
NC_035088.1	5430630	.	G	A	.	.	MAF_USDA=7.059
NC_035088.1	5430643	.	T	C	.	.	MAF_USDA=6.471
NC_035088.1	5430705	.	A	T	.	.	MAF_USDA=12.5
NC_035088.1	5430715	.	T	G	.	.	MAF_INRAE=29.114;MAF_USDA=43.75
NC_035088.1	5430727	.	T	C	.	.	MAF_USDA=12.5
NC_035088.1	5430741	.	G	T	.	.	MAF_USDA=7.059
NC_035088.1	5430752	.	A	G	.	.	MAF_INRAE=8.861;MAF_USDA=5.294
NC_035088.1	5430766	.	T	C	.	.	MAF_INRAE=5.696;MAF_USDA=23.214
NC_035088.1	5430769	.	A	T	.	.	MAF_USDA=6.471
NC_035088.1	5430793	.	C	A	.	.	MAF_USDA=4.918
NC_035088.1	5430810	.	A	G	.	.	MAF_INRAE=10.526;MAF_USDA=4.098
NC_035088.1	5430823	.	T	C	.	.	MAF_INRAE=13.333;MAF_USDA=5.738
NC_035088.1	5430829	.	C	T	.	.	MAF_USDA=8.235
NC_035088.1	5430833	.	C	T	.	.	MAF_INRAE=5.263
NC_035088.1	5430837	.	A	T	.	.	MAF_INRAE=29.167;MAF_USDA=40.588
NC_035088.1	5430845	.	C	G	.	.	MAF_USDA=8.824
NC_035088.1	5430846	.	T	C	.	.	MAF_USDA=4.118
NC_035088.1	5430861	.	C	G	.	.	MAF_USDA=16.667
NC_035088.1	5430862	.	T	A	.	.	MAF_USDA=16.667
NC_035088.1	5430891	.	A	C	.	.	MAF_INRAE=15.833;MAF_USDA=4.167
NC_035088.1	5430903	.	A	C	.	.	MAF_INRAE=16.456;MAF_USDA=25.294
NC_035088.1	5430904	.	C	T	.	.	MAF_USDA=14.118
NC_035088.1	5430905	.	A	C	.	.	MAF_USDA=1.639
NC_035088.1	5430945	.	G	T	.	.	MAF_INRAE=27.848;MAF_USDA=37.059
NC_035088.1	5430972	.	C	T	.	.	MAF_USDA=4.706
NC_035088.1	5430990	.	T	C	.	.	MAF_USDA=16.667
NC_035088.1	5430991	.	T	C	.	.	MAF_INRAE=24.167
NC_035088.1	5431035	.	A	C	.	.	MAF_INRAE=8.861;MAF_USDA=22.024
NC_035088.1	5431037	.	A	T	.	.	MAF_INRAE=33.333;MAF_USDA=29.762
NC_035088.1	5431184	.	G	T	.	.	MAF_INRAE=16.667;MAF_USDA=4.706
NC_035088.1	5431301	.	G	A	.	.	MAF_INRAE=13.924;MAF_USDA=40.588
NC_035088.1	5431334	.	T	C	.	.	MAF_INRAE=12.658;MAF_USDA=1.639
NC_035088.1	5431341	.	CAAAAAG	CAAAAAA	.	.	MAF_USDA=45.833
NC_035088.1	5431344	.	A	C	.	.	MAF_INRAE=18.354
NC_035088.1	5431347	.	G	A	.	.	MAF_INRAE=47.5
NC_035088.1	5431378	.	G	A	.	.	MAF_INRAE=12.5
NC_035088.1	5431427	.	T	G	.	.	MAF_INRAE=49.367;MAF_USDA=16.667
NC_035088.1	5431436	.	A	C	.	.	MAF_USDA=1.639
NC_035088.1	5431440	.	T	G	.	.	MAF_INRAE=42.105;MAF_USDA=31.765
NC_035088.1	5431441	.	G	T	.	.	MAF_INRAE=5.263;MAF_USDA=7.647
NC_035088.1	5431469	.	G	A	.	.	MAF_USDA=28.571
NC_035088.1	5431486	.	A	C	.	.	MAF_INRAE=31.579;MAF_USDA=23.529
NC_035088.1	5431514	.	G	A	.	.	MAF_INRAE=5.263;MAF_USDA=7.647
NC_035088.1	5431533	.	G	T	.	.	MAF_USDA=10.417
NC_035088.1	5431538	.	A	T	.	.	MAF_INRAE=19.167
NC_035088.1	5431592	.	C	A	.	.	MAF_INRAE=48.101;MAF_USDA=16.471
NC_035088.1	5431629	.	A	T	.	.	MAF_USDA=2.459
NC_035088.1	5431634	.	A	T	.	.	MAF_INRAE=5.696;MAF_USDA=9.836
NC_035088.1	5431643	.	T	G	.	.	MAF_INRAE=37.342;MAF_USDA=13.529
NC_035088.1	5431692	.	T	G	.	.	MAF_INRAE=28.481;MAF_USDA=33.529
NC_035088.1	5431709	.	C	A	.	.	MAF_INRAE=9.167
NC_035088.1	5431779	.	G	C	.	.	MAF_INRAE=38.608;MAF_USDA=17.059
NC_035088.1	5431814	.	G	A	.	.	MAF_INRAE=10.526;MAF_USDA=19.412
NC_035088.1	5431848	.	C	G	.	.	MAF_USDA=31.765
NC_035088.1	5431910	.	T	C	.	.	MAF_INRAE=5.696;MAF_USDA=7.377
NC_035088.1	5431913	.	C	T	.	.	MAF_INRAE=4.167;MAF_USDA=8.197
NC_035088.1	5431917	.	G	A	.	.	MAF_USDA=1.639
NC_035088.1	5431923	.	G	A	.	.	MAF_USDA=4.918
NC_035088.1	5431940	.	A	G	.	.	MAF_INRAE=25.949;MAF_USDA=12.353
NC_035088.1	5431966	.	T	G	.	.	MAF_USDA=3.279
NC_035088.1	5431982	.	C	A	.	.	MAF_USDA=1.639
NC_035088.1	5431984	.	G	T	.	.	MAF_USDA=10.417
NC_035088.1	5432043	.	C	T	.	.	MAF_INRAE=18.987;MAF_USDA=7.647
NC_035088.1	5432078	.	G	A	.	.	MAF_INRAE=5.263;MAF_USDA=11.765
NC_035088.1	5432121	.	C	T	.	.	MAF_USDA=1.639
NC_035088.1	5432122	.	A	T	.	.	MAF_USDA=7.377
NC_035088.1	5432130	.	C	A	.	.	MAF_USDA=3.279
NC_035088.1	5432177	.	G	T	.	.	MAF_INRAE=4.167
NC_035088.1	5432198	.	T	G	.	.	MAF_USDA=28.824
NC_035088.1	5432207	.	C	T	.	.	MAF_INRAE=27.215;MAF_USDA=10.119
NC_035088.1	5432246	.	T	A	.	.	MAF_INRAE=1.667
NC_035088.1	5432253	.	T	A	.	.	MAF_INRAE=1.667
NC_035088.1	5432256	.	T	C	.	.	MAF_USDA=2.459
NC_035088.1	5432272	.	T	A	.	.	MAF_INRAE=3.333
NC_035088.1	5432280	.	A	T	.	.	MAF_INRAE=3.333
NC_035088.1	5432284	.	T	C	.	.	MAF_INRAE=37.5;MAF_USDA=20.588
NC_035088.1	5432291	.	A	T	.	.	MAF_INRAE=14.167
NC_035088.1	5432295	.	G	A	.	.	MAF_USDA=1.639
NC_035088.1	5432328	.	T	A	.	.	MAF_INRAE=11.667;MAF_USDA=1.639
NC_035088.1	5432348	.	G	A	.	.	MAF_INRAE=30.833
NC_035088.1	5432398	.	A	T	.	.	MAF_INRAE=9.167
NC_035088.1	5432409	.	T	G	.	.	MAF_USDA=2.459
NC_035088.1	5432421	.	A	C	.	.	MAF_INRAE=8.228;MAF_USDA=5.738
NC_035088.1	5432425	.	C	A	.	.	MAF_INRAE=8.333
NC_035088.1	5432430	.	T	C	.	.	MAF_INRAE=6.667
NC_035088.1	5432431	.	G	C	.	.	MAF_INRAE=5.833
NC_035088.1	5432434	.	A	T	.	.	MAF_INRAE=39.167;MAF_USDA=45.294
NC_035088.1	5432437	.	C	A	.	.	MAF_USDA=45.882
NC_035088.1	5432452	.	T	C	.	.	MAF_USDA=18.75
NC_035088.1	5432458	.	A	G	.	.	MAF_USDA=16.667
NC_035088.1	5432468	.	A	G	.	.	MAF_USDA=2.5
NC_035088.1	5432472	.	C	G	.	.	MAF_USDA=2.459
NC_035088.1	5432520	.	G	A	.	.	MAF_USDA=2.459
NC_035088.1	5432579	.	G	A	.	.	MAF_USDA=3.448
NC_035088.1	5432582	.	G	C	.	.	MAF_INRAE=18.333
NC_035088.1	5432586	.	A	G	.	.	MAF_INRAE=10.526;MAF_USDA=44.118
NC_035088.1	5432587	.	A	C	.	.	MAF_INRAE=4.167;MAF_USDA=9.016
NC_035088.1	5432589	.	G	A	.	.	MAF_USDA=43.529
NC_035088.1	5432641	.	G	T	.	.	MAF_INRAE=44.937;MAF_USDA=12.353
NC_035088.1	5432657	.	T	G	.	.	MAF_INRAE=46.203;MAF_USDA=22.941
NC_035088.1	5432666	.	G	A	.	.	MAF_INRAE=10.526;MAF_USDA=45.294
NC_035088.1	5432689	.	C	T	.	.	MAF_USDA=4.098
NC_035088.1	5432751	.	A	C	.	.	MAF_INRAE=5.696;MAF_USDA=7.377
NC_035088.1	5432758	.	C	T	.	.	MAF_USDA=3.279
NC_035088.1	5432769	.	C	A	.	.	MAF_INRAE=10.526;MAF_USDA=18.824
NC_035088.1	5432797	.	T	C	.	.	MAF_INRAE=9.167
NC_035088.1	5432798	.	C	T	.	.	MAF_INRAE=46.203;MAF_USDA=21.176
NC_035088.1	5432820	.	T	C	.	.	MAF_INRAE=36.076;MAF_USDA=10.417
NC_035088.1	5432843	.	A	T	.	.	MAF_INRAE=5.696
NC_035088.1	5432845	.	A	C	.	.	MAF_USDA=3.448
NC_035088.1	5432854	.	A	C	.	.	MAF_USDA=15.294
NC_035088.1	5432858	.	A	T	.	.	MAF_USDA=11.765
NC_035088.1	5432891	.	G	A	.	.	MAF_INRAE=5.696;MAF_USDA=19.412
NC_035088.1	5432898	.	G	T	.	.	MAF_USDA=8.333
NC_035088.1	5432899	.	C	G	.	.	MAF_USDA=2.083
NC_035088.1	5432920	.	A	G	.	.	MAF_USDA=1.639
NC_035088.1	5432955	.	C	T	.	.	MAF_INRAE=43.671;MAF_USDA=50.0
NC_035088.1	5432961	.	T	A	.	.	MAF_USDA=4.918
NC_035088.1	5432979	.	C	T	.	.	MAF_INRAE=31.013;MAF_USDA=11.765
NC_035088.1	5433045	.	C	G	.	.	MAF_INRAE=27.215;MAF_USDA=15.294
NC_035088.1	5433065	.	T	C	.	.	MAF_USDA=1.639
NC_035088.1	5433074	.	G	A	.	.	MAF_USDA=1.639
NC_035088.1	5433126	.	T	A	.	.	MAF_INRAE=9.167;MAF_USDA=17.647
NC_035088.1	5433209	.	C	A	.	.	MAF_INRAE=5.696;MAF_USDA=8.197
NC_035088.1	5433216	.	C	G	.	.	MAF_INRAE=17.089;MAF_USDA=46.471
NC_035088.1	5433235	.	C	T	.	.	MAF_USDA=1.639
NC_035088.1	5433269	.	A	G	.	.	MAF_INRAE=50.0;MAF_USDA=21.176
NC_035088.1	5433286	.	C	T	.	.	MAF_USDA=3.529
NC_035088.1	5433332	.	C	T	.	.	MAF_USDA=2.459
NC_035088.1	5433344	.	C	T	.	.	MAF_INRAE=22.785;MAF_USDA=42.353
NC_035088.1	5433351	.	G	C	.	.	MAF_INRAE=22.785;MAF_USDA=41.765
NC_035088.1	5433364	.	A	T	.	.	MAF_INRAE=22.785;MAF_USDA=42.353
NC_035088.1	5433375	.	A	G	.	.	MAF_INRAE=27.215;MAF_USDA=11.176
NC_035088.1	5433384	.	T	G	.	.	MAF_INRAE=22.785
NC_035088.1	5433385	.	G	A	.	.	MAF_INRAE=23.333;MAF_USDA=42.353
NC_035088.1	5433405	.	G	A	.	.	MAF_INRAE=22.785;MAF_USDA=35.417
NC_035088.1	5433419	.	T	G	.	.	MAF_INRAE=50.0;MAF_USDA=45.294
NC_035088.1	5433445	.	T	C	.	.	MAF_INRAE=22.785;MAF_USDA=42.941
NC_035088.1	5433525	.	C	T	.	.	MAF_INRAE=10.759;MAF_USDA=26.471
NC_035088.1	5433534	.	G	A	.	.	MAF_INRAE=10.759;MAF_USDA=24.706
NC_035088.1	5433539	.	G	T	.	.	MAF_USDA=18.235
NC_035088.1	5433543	.	G	A	.	.	MAF_USDA=1.639
NC_035088.1	5433561	.	G	C	.	.	MAF_USDA=1.639
NC_035088.1	5433575	.	C	A	.	.	MAF_INRAE=10.127;MAF_USDA=25.882
NC_035088.1	5433591	.	T	C	.	.	MAF_USDA=4.167
NC_035088.1	5433592	.	G	A	.	.	MAF_USDA=2.083
NC_035088.1	5433608	.	C	A	.	.	MAF_USDA=1.639
NC_035088.1	5433642	.	G	A	.	.	MAF_INRAE=10.526;MAF_USDA=4.918
NC_035088.1	5433644	.	C	A	.	.	MAF_USDA=1.639
NC_035088.1	5433665	.	A	G	.	.	MAF_USDA=1.639
NC_035088.1	5433678	.	T	C	.	.	MAF_USDA=1.639
NC_035088.1	5433694	.	C	T	.	.	MAF_INRAE=22.152;MAF_USDA=41.176
NC_035088.1	5433737	.	A	G	.	.	MAF_INRAE=26.582;MAF_USDA=12.941
NC_035088.1	5433824	.	T	C	.	.	MAF_INRAE=27.215;MAF_USDA=12.941
NC_035088.1	5433903	.	T	A	.	.	MAF_INRAE=22.785;MAF_USDA=42.941
NC_035088.1	5433988	.	G	A	.	.	MAF_USDA=2.459
NC_035088.1	5434005	.	T	C	.	.	MAF_USDA=2.459
NC_035088.1	5434065	.	C	T	.	.	MAF_USDA=12.295
NC_035088.1	5434077	.	T	C	.	.	MAF_USDA=31.25
NC_035088.1	5434079	.	A	T	.	.	MAF_USDA=31.25
NC_035088.1	5434234	.	C	A	.	.	MAF_USDA=31.25
NC_035088.1	5434270	.	G	T	.	.	MAF_USDA=12.5
NC_035088.1	5434348	.	G	A	.	.	MAF_USDA=19.643
NC_035088.1	5434356	.	C	T	.	.	MAF_USDA=35.417
NC_035088.1	5434358	.	C	A	.	.	MAF_USDA=4.167
NC_035088.1	5434370	.	A	T	.	.	MAF_USDA=47.917
NC_035088.1	5434415	.	C	T	.	.	MAF_USDA=14.118
NC_035088.1	5434448	.	C	A	.	.	MAF_INRAE=5.696;MAF_USDA=6.557
NC_035088.1	5434512	.	G	T	.	.	MAF_INRAE=18.333;MAF_USDA=9.836
NC_035088.1	5434580	.	T	C	.	.	MAF_INRAE=49.367;MAF_USDA=19.412
NC_035088.1	5434686	.	G	C	.	.	MAF_INRAE=28.481;MAF_USDA=47.059
NC_035088.1	5434695	.	C	T	.	.	MAF_USDA=1.639
NC_035088.1	5434726	.	C	T	.	.	MAF_USDA=1.639
NC_035088.1	5434732	.	G	T	.	.	MAF_INRAE=22.785;MAF_USDA=30.0
NC_035088.1	5434737	.	A	G	.	.	MAF_USDA=2.459
NC_035088.1	5434762	.	C	T	.	.	MAF_USDA=10.417
NC_035088.1	5434803	.	T	C	.	.	MAF_INRAE=50.0;MAF_USDA=19.412
NC_035088.1	5434868	.	C	T	.	.	MAF_INRAE=22.785;MAF_USDA=32.353
NC_035088.1	5434892	.	T	A	.	.	MAF_USDA=2.941
NC_035088.1	5434965	.	C	A	.	.	MAF_USDA=8.824
NC_035088.1	5435053	.	G	A	.	.	MAF_USDA=8.235
NC_035088.1	5435088	.	T	C	.	.	MAF_INRAE=17.089;MAF_USDA=34.706
NC_035088.1	5435164	.	A	C	.	.	MAF_USDA=10.0
NC_035088.1	5435179	.	C	T	.	.	MAF_INRAE=10.526;MAF_USDA=2.083
NC_035088.1	5435199	.	C	T	.	.	MAF_INRAE=44.937;MAF_USDA=38.235
NC_035088.1	5435265	.	T	G	.	.	MAF_INRAE=17.089;MAF_USDA=44.706
NC_035088.1	5435333	.	G	A	.	.	MAF_INRAE=22.785;MAF_USDA=47.059
NC_035088.1	5435366	.	G	A	.	.	MAF_INRAE=17.089;MAF_USDA=44.118
NC_035088.1	5435372	.	G	T	.	.	MAF_USDA=12.941
NC_035088.1	5435386	.	C	T	.	.	MAF_USDA=14.118
NC_035088.1	5435571	.	T	C	.	.	MAF_USDA=25.882
NC_035088.1	5436010	.	T	C	.	.	MAF_USDA=24.405
NC_035088.1	5436034	.	C	G	.	.	MAF_USDA=2.459
NC_035088.1	5436036	.	T	C	.	.	MAF_INRAE=10.526;MAF_USDA=48.824
NC_035088.1	5436221	.	C	T	.	.	MAF_INRAE=16.667;MAF_USDA=4.167
NC_035088.1	5436243	.	T	C	.	.	MAF_INRAE=18.333;MAF_USDA=15.882
NC_035088.1	5436265	.	T	A	.	.	MAF_USDA=3.279
NC_035088.1	5436297	.	T	G	.	.	MAF_USDA=5.294
NC_035088.1	5436342	.	T	C	.	.	MAF_USDA=2.083
NC_035088.1	5436361	.	C	G	.	.	MAF_INRAE=29.114;MAF_USDA=12.5
NC_035088.1	5436426	.	T	C	.	.	MAF_INRAE=32.911;MAF_USDA=33.529
NC_035088.1	5436534	.	C	G	.	.	MAF_USDA=7.059
NC_035088.1	5436566	.	T	C	.	.	MAF_INRAE=10.526
NC_035088.1	5436574	.	A	T	.	.	MAF_USDA=8.333
NC_035088.1	5436603	.	G	T	.	.	MAF_USDA=6.667
NC_035088.1	5436608	.	C	A	.	.	MAF_USDA=13.69
NC_035088.1	5436653	.	G	A	.	.	MAF_USDA=12.5
NC_035088.1	5436664	.	G	A	.	.	MAF_USDA=2.459
NC_035088.1	5436793	.	C	A	.	.	MAF_USDA=2.083
NC_035088.1	5436795	.	C	T	.	.	MAF_USDA=5.932
NC_035088.1	5436827	.	T	G	.	.	MAF_USDA=11.667
NC_035088.1	5436840	.	C	G	.	.	MAF_USDA=5.738
NC_035088.1	5436901	.	C	A	.	.	MAF_USDA=2.5
NC_035088.1	5437014	.	G	T	.	.	MAF_USDA=2.5
NC_035088.1	5437173	.	A	C	.	.	MAF_INRAE=10.0;MAF_USDA=11.905
NC_035088.1	5437187	.	A	C	.	.	MAF_INRAE=10.0;MAF_USDA=11.905
NC_035088.1	5437214	.	T	G	.	.	MAF_USDA=3.333
NC_035088.1	5437220	.	A	C	.	.	MAF_USDA=11.31
NC_035088.1	5437221	.	G	T	.	.	MAF_USDA=11.31
NC_035088.1	5437225	.	C	A	.	.	MAF_USDA=11.31
NC_035088.1	5437328	.	A	G	.	.	MAF_USDA=8.197
NC_035088.1	5437345	.	C	A	.	.	MAF_USDA=7.647
NC_035088.1	5437361	.	A	C	.	.	MAF_INRAE=5.063;MAF_USDA=15.294
NC_035088.1	5437379	.	G	T	.	.	MAF_INRAE=5.696;MAF_USDA=15.294
NC_035088.1	5437382	.	C	T	.	.	MAF_USDA=7.647
NC_035088.1	5437411	.	G	C	.	.	MAF_USDA=15.882
NC_035088.1	5437412	.	T	C	.	.	MAF_USDA=7.059
NC_035088.1	5437438	.	G	A	.	.	MAF_USDA=10.417
NC_035088.1	5437458	.	C	A	.	.	MAF_INRAE=6.329;MAF_USDA=22.353
NC_035088.1	5437484	.	G	T	.	.	MAF_INRAE=8.228;MAF_USDA=2.459
NC_035088.1	5437603	.	G	A	.	.	MAF_INRAE=5.696;MAF_USDA=24.59
NC_035088.1	5437766	.	T	C	.	.	MAF_INRAE=5.696;MAF_USDA=10.656
NC_035088.1	5437795	.	G	A	.	.	MAF_INRAE=5.696;MAF_USDA=12.295
NC_035088.1	5437812	.	T	C	.	.	MAF_USDA=1.639
NC_035088.1	5437816	.	A	G	.	.	MAF_USDA=5.882
NC_035088.1	5437823	.	T	G	.	.	MAF_USDA=14.118
NC_035088.1	5437824	.	A	G	.	.	MAF_USDA=2.459
NC_035088.1	5437852	.	A	G	.	.	MAF_INRAE=29.114;MAF_USDA=41.176
NC_035088.1	5437950	.	C	A	.	.	MAF_INRAE=5.696;MAF_USDA=25.882
NC_035088.1	5437964	.	A	T	.	.	MAF_INRAE=5.696;MAF_USDA=6.557
NC_035088.1	5438046	.	G	A	.	.	MAF_INRAE=21.519;MAF_USDA=8.235
NC_035088.1	5438104	.	T	C	.	.	MAF_USDA=13.115
NC_035088.1	5438108	.	C	G	.	.	MAF_USDA=13.115
NC_035088.1	5438129	.	A	C	.	.	MAF_USDA=5.738
NC_035088.1	5438144	.	T	A	.	.	MAF_INRAE=9.167
NC_035088.1	5438155	.	T	A	.	.	MAF_USDA=1.639
NC_035088.1	5438162	.	C	G	.	.	MAF_USDA=9.836
NC_035088.1	5438228	.	T	A	.	.	MAF_USDA=2.941
NC_035088.1	5438236	.	G	T	.	.	MAF_USDA=12.295
NC_035088.1	5438265	.	G	T	.	.	MAF_USDA=12.295
NC_035088.1	5438273	.	A	C	.	.	MAF_USDA=13.115
NC_035088.1	5438328	.	G	T	.	.	MAF_USDA=13.115
NC_035088.1	5438357	.	A	G	.	.	MAF_USDA=13.115
NC_035088.1	5438437	.	G	T	.	.	MAF_USDA=13.934
NC_035088.1	5438478	.	T	A	.	.	MAF_USDA=14.754
NC_035088.1	5438506	.	C	A	.	.	MAF_USDA=14.754
NC_035088.1	5438517	.	A	T	.	.	MAF_INRAE=5.0
NC_035088.1	5438559	.	A	T	.	.	MAF_USDA=14.754
NC_035088.1	5438856	.	C	G	.	.	MAF_USDA=13.115
NC_035088.1	5438861	.	G	A	.	.	MAF_USDA=1.639
NC_035088.1	5438970	.	T	C	.	.	MAF_INRAE=20.253
NC_035088.1	5439116	.	T	A	.	.	MAF_USDA=8.197
NC_035088.1	5439156	.	A	C	.	.	MAF_USDA=9.836
NC_035088.1	5439181	.	A	G	.	.	MAF_USDA=5.882
NC_035088.1	5439206	.	G	T	.	.	MAF_INRAE=20.886;MAF_USDA=24.706
NC_035088.1	5439224	.	G	T	.	.	MAF_USDA=19.048
NC_035088.1	5439268	.	C	T	.	.	MAF_INRAE=20.253;MAF_USDA=11.176
NC_035088.1	5439308	.	T	G	.	.	MAF_INRAE=20.253;MAF_USDA=22.951
NC_035088.1	5439312	.	A	G	.	.	MAF_INRAE=21.667;MAF_USDA=22.951
NC_035088.1	5439324	.	T	G	.	.	MAF_INRAE=20.253;MAF_USDA=20.492
NC_035088.1	5439362	.	C	T	.	.	MAF_USDA=1.639
NC_035088.1	5439369	.	A	G	.	.	MAF_INRAE=19.62;MAF_USDA=24.706
NC_035088.1	5439415	.	A	G	.	.	MAF_INRAE=21.519;MAF_USDA=9.016
NC_035088.1	5439461	.	C	T	.	.	MAF_USDA=1.639
NC_035088.1	5439463	.	G	A	.	.	MAF_USDA=9.836
NC_035088.1	5439487	.	T	C	.	.	MAF_USDA=7.377
NC_035088.1	5439520	.	G	T	.	.	MAF_USDA=6.25
NC_035088.1	5439538	.	C	T	.	.	MAF_INRAE=20.253;MAF_USDA=17.059
NC_035088.1	5439552	.	T	C	.	.	MAF_USDA=8.197
NC_035088.1	5439619	.	A	T	.	.	MAF_USDA=8.197
NC_035088.1	5439642	.	T	G	.	.	MAF_USDA=9.016
NC_035088.1	5439653	.	A	G	.	.	MAF_USDA=8.197
NC_035088.1	5439671	.	T	A	.	.	MAF_INRAE=20.253;MAF_USDA=23.529
NC_035088.1	5439714	.	A	T	.	.	MAF_INRAE=41.772;MAF_USDA=37.647
NC_035088.1	5439742	.	A	C	.	.	MAF_INRAE=21.519;MAF_USDA=15.882
NC_035088.1	5439787	.	T	C	.	.	MAF_INRAE=21.519;MAF_USDA=16.471
NC_035088.1	5439789	.	T	C	.	.	MAF_INRAE=20.253;MAF_USDA=10.0
NC_035088.1	5439796	.	T	G	.	.	MAF_INRAE=20.253;MAF_USDA=22.941
NC_035088.1	5439797	.	C	A	.	.	MAF_INRAE=21.667;MAF_USDA=22.353
NC_035088.1	5439805	.	C	T	.	.	MAF_INRAE=20.253;MAF_USDA=22.941
NC_035088.1	5439823	.	G	C	.	.	MAF_USDA=9.016
NC_035088.1	5439851	.	C	T	.	.	MAF_USDA=11.765
NC_035088.1	5439852	.	C	T	.	.	MAF_USDA=8.197
NC_035088.1	5439854	.	A	G	.	.	MAF_USDA=18.75
NC_035088.1	5439867	.	T	C	.	.	MAF_INRAE=18.333;MAF_USDA=14.118
NC_035088.1	5439884	.	A	C	.	.	MAF_INRAE=21.519;MAF_USDA=15.294
NC_035088.1	5439893	.	ATTTTTTTC	ATTTTTTTT	.	.	MAF_USDA=17.391
NC_035088.1	5439901	.	C	T	.	.	MAF_USDA=38.333
NC_035088.1	5439917	.	T	A	.	.	MAF_INRAE=41.772;MAF_USDA=38.824
NC_035088.1	5439942	.	C	A	.	.	MAF_INRAE=41.772;MAF_USDA=30.588
NC_035088.1	5439948	.	G	A	.	.	MAF_INRAE=46.667;MAF_USDA=38.095
NC_035088.1	5439953	.	G	A	.	.	MAF_INRAE=17.5;MAF_USDA=8.333
NC_035088.1	5439995	.	A	C	.	.	MAF_USDA=1.639
NC_035088.1	5439996	.	T	A	.	.	MAF_INRAE=21.519;MAF_USDA=14.118
NC_035088.1	5440007	.	C	T	.	.	MAF_INRAE=17.5;MAF_USDA=14.706
NC_035088.1	5440008	.	G	A	.	.	MAF_INRAE=15.789;MAF_USDA=16.471
NC_035088.1	5440017	.	G	A	.	.	MAF_INRAE=19.62;MAF_USDA=15.882
NC_035088.1	5440026	.	G	T	.	.	MAF_INRAE=15.789;MAF_USDA=15.882
NC_035088.1	5440038	.	A	C	.	.	MAF_INRAE=42.105;MAF_USDA=44.706
NC_035088.1	5440062	.	T	A	.	.	MAF_USDA=8.235
NC_035088.1	5440069	.	A	G	.	.	MAF_USDA=9.836
NC_035088.1	5440085	.	T	G	.	.	MAF_USDA=7.059
NC_035088.1	5440102	.	A	C	.	.	MAF_INRAE=21.519;MAF_USDA=14.706
NC_035088.1	5440121	.	C	T	.	.	MAF_INRAE=6.329;MAF_USDA=5.882
NC_035088.1	5440150	.	A	G	.	.	MAF_INRAE=44.937;MAF_USDA=45.294
NC_035088.1	5440161	.	G	A	.	.	MAF_INRAE=34.177;MAF_USDA=30.0
NC_035088.1	5440173	.	T	C	.	.	MAF_INRAE=34.177;MAF_USDA=28.824
NC_035088.1	5440198	.	C	T	.	.	MAF_INRAE=8.228
NC_035088.1	5440206	.	G	A	.	.	MAF_INRAE=31.013;MAF_USDA=6.471
NC_035088.1	5440220	.	G	A	.	.	MAF_INRAE=42.105;MAF_USDA=12.941
NC_035088.1	5440247	.	T	A	.	.	MAF_USDA=20.833
NC_035088.1	5440251	.	A	G	.	.	MAF_USDA=16.667
NC_035088.1	5440274	.	C	T	.	.	MAF_INRAE=23.684;MAF_USDA=5.833
NC_035088.1	5440277	.	G	T	.	.	MAF_INRAE=15.789;MAF_USDA=12.5
NC_035088.1	5440311	.	G	A	.	.	MAF_USDA=2.586
NC_035088.1	5440689	.	A	C	.	.	MAF_USDA=23.913
NC_035088.1	5440712	.	T	A	.	.	MAF_USDA=6.25
NC_035088.1	5440778	.	G	A	.	.	MAF_USDA=2.083
NC_035088.1	5440780	.	A	G	.	.	MAF_USDA=20.833
NC_035088.1	5440801	.	G	T	.	.	MAF_USDA=6.25
NC_035088.1	5441711	.	T	C	.	.	MAF_USDA=3.279
NC_035088.1	5441745	.	G	T	.	.	MAF_USDA=1.639
NC_035088.1	5441759	.	G	A	.	.	MAF_USDA=6.557
NC_035088.1	5441828	.	G	A	.	.	MAF_INRAE=47.5;MAF_USDA=38.824
NC_035088.1	5441831	.	T	A	.	.	MAF_INRAE=47.5;MAF_USDA=33.529
NC_035088.1	5441837	.	A	C	.	.	MAF_INRAE=47.5;MAF_USDA=33.529
NC_035088.1	5441854	.	G	A	.	.	MAF_USDA=11.475
NC_035088.1	5441914	.	A	G	.	.	MAF_USDA=8.824
NC_035088.1	5441920	.	C	T	.	.	MAF_USDA=8.235
NC_035088.1	5441927	.	A	T	.	.	MAF_INRAE=42.105;MAF_USDA=21.765
NC_035088.1	5441966	.	C	T	.	.	MAF_INRAE=6.962;MAF_USDA=10.656
NC_035088.1	5441971	.	A	G	.	.	MAF_USDA=4.098
NC_035088.1	5442016	.	A	C	.	.	MAF_INRAE=20.886;MAF_USDA=7.059
NC_035088.1	5442034	.	C	T	.	.	MAF_USDA=2.459
NC_035088.1	5442069	.	G	A	.	.	MAF_INRAE=30.38;MAF_USDA=39.583
NC_035088.1	5442075	.	G	A	.	.	MAF_USDA=2.459
NC_035088.1	5442081	.	C	T	.	.	MAF_INRAE=5.263;MAF_USDA=1.639
NC_035088.1	5442090	.	C	A	.	.	MAF_USDA=2.459
NC_035088.1	5442102	.	G	A	.	.	MAF_INRAE=6.962;MAF_USDA=10.0
NC_035088.1	5442130	.	G	T	.	.	MAF_USDA=2.459
NC_035088.1	5442140	.	A	G	.	.	MAF_INRAE=10.526;MAF_USDA=47.647
NC_035088.1	5442176	.	C	T	.	.	MAF_INRAE=37.342;MAF_USDA=15.882
NC_035088.1	5442180	.	C	T	.	.	MAF_INRAE=31.667;MAF_USDA=11.765
NC_035088.1	5442203	.	T	G	.	.	MAF_INRAE=16.667;MAF_USDA=7.059
NC_035088.1	5442263	.	T	C	.	.	MAF_INRAE=17.5;MAF_USDA=7.059
NC_035088.1	5442292	.	G	A	.	.	MAF_INRAE=9.167
NC_035088.1	5442310	.	C	T	.	.	MAF_INRAE=48.734;MAF_USDA=22.941
NC_035088.1	5442342	.	T	G	.	.	MAF_INRAE=39.241;MAF_USDA=23.529
NC_035088.1	5442375	.	G	T	.	.	MAF_INRAE=40.506;MAF_USDA=28.824
NC_035088.1	5442376	.	C	A	.	.	MAF_USDA=1.639
NC_035088.1	5442502	.	C	T	.	.	MAF_INRAE=9.167;MAF_USDA=13.529
NC_035088.1	5442517	.	C	T	.	.	MAF_INRAE=9.167;MAF_USDA=13.529
NC_035088.1	5442522	.	T	C	.	.	MAF_INRAE=9.167;MAF_USDA=14.706
NC_035088.1	5442552	.	C	G	.	.	MAF_INRAE=16.667;MAF_USDA=7.059
NC_035088.1	5442577	.	G	A	.	.	MAF_INRAE=20.886;MAF_USDA=44.118
NC_035088.1	5442583	.	G	A	.	.	MAF_INRAE=20.886;MAF_USDA=44.118
NC_035088.1	5442585	.	C	A	.	.	MAF_INRAE=6.329;MAF_USDA=5.882
NC_035088.1	5442586	.	A	G	.	.	MAF_INRAE=5.0;MAF_USDA=6.471
NC_035088.1	5442607	.	G	A	.	.	MAF_USDA=1.639
NC_035088.1	5442619	.	T	C	.	.	MAF_INRAE=28.481;MAF_USDA=38.824
NC_035088.1	5442620	.	G	T	.	.	MAF_USDA=1.639
NC_035088.1	5442631	.	A	T	.	.	MAF_USDA=1.639
NC_035088.1	5442642	.	C	A	.	.	MAF_INRAE=50.0;MAF_USDA=44.118
NC_035088.1	5442648	.	T	G	.	.	MAF_INRAE=16.667;MAF_USDA=13.529
NC_035088.1	5442673	.	C	A	.	.	MAF_INRAE=48.734;MAF_USDA=28.824
NC_035088.1	5442704	.	G	A	.	.	MAF_INRAE=17.5;MAF_USDA=38.235
NC_035088.1	5442723	.	A	C	.	.	MAF_INRAE=17.5;MAF_USDA=38.235
NC_035088.1	5442743	.	T	C	.	.	MAF_USDA=1.639
NC_035088.1	5442765	.	C	T	.	.	MAF_INRAE=8.228;MAF_USDA=10.588
NC_035088.1	5442769	.	G	A	.	.	MAF_USDA=2.459
NC_035088.1	5442898	.	C	A	.	.	MAF_INRAE=8.228;MAF_USDA=36.905
NC_035088.1	5443065	.	A	G	.	.	MAF_INRAE=6.962;MAF_USDA=13.934
NC_035088.1	5443111	.	A	G	.	.	MAF_INRAE=16.667;MAF_USDA=10.0
NC_035088.1	5443124	.	G	A	.	.	MAF_INRAE=17.5;MAF_USDA=18.824
NC_035088.1	5443129	.	A	C	.	.	MAF_INRAE=21.519;MAF_USDA=27.647
NC_035088.1	5443147	.	C	T	.	.	MAF_INRAE=17.5;MAF_USDA=7.647
NC_035088.1	5443161	.	A	G	.	.	MAF_USDA=2.459
NC_035088.1	5443386	.	T	A	.	.	MAF_INRAE=4.167
NC_035088.1	5443448	.	A	C	.	.	MAF_INRAE=13.924;MAF_USDA=13.793
NC_035088.1	5443465	.	T	C	.	.	MAF_INRAE=47.468;MAF_USDA=42.073
NC_035088.1	5443466	.	C	T	.	.	MAF_INRAE=21.667;MAF_USDA=19.512
NC_035088.1	5443561	.	G	A	.	.	MAF_USDA=8.824
NC_035088.1	5443618	.	A	C	.	.	MAF_USDA=2.459
NC_035088.1	5443682	.	A	G	.	.	MAF_USDA=10.656
NC_035088.1	5443838	.	T	C	.	.	MAF_USDA=15.882
NC_035088.1	5443877	.	T	C	.	.	MAF_USDA=8.824
NC_035088.1	5443880	.	G	T	.	.	MAF_USDA=16.667
NC_035088.1	5443896	.	C	T	.	.	MAF_USDA=1.639
NC_035088.1	5443905	.	T	G	.	.	MAF_USDA=8.824
NC_035088.1	5443919	.	G	T	.	.	MAF_USDA=1.639
NC_035088.1	5443931	.	G	A	.	.	MAF_INRAE=9.167
NC_035088.1	5443953	.	C	T	.	.	MAF_INRAE=26.667;MAF_USDA=8.333
NC_035088.1	5443954	.	G	A	.	.	MAF_USDA=4.918
NC_035088.1	5443991	.	C	A	.	.	MAF_USDA=1.639
NC_035088.1	5443997	.	G	T	.	.	MAF_USDA=1.639
NC_035088.1	5444003	.	A	T	.	.	MAF_USDA=1.639
NC_035088.1	5444023	.	G	A	.	.	MAF_INRAE=5.263
NC_035088.1	5444113	.	G	A	.	.	MAF_USDA=2.459
NC_035088.1	5444120	.	T	C	.	.	MAF_INRAE=44.937;MAF_USDA=30.588
NC_035088.1	5444131	.	C	T	.	.	MAF_INRAE=44.937;MAF_USDA=30.588
NC_035088.1	5444154	.	G	A	.	.	MAF_USDA=1.639
NC_035088.1	5444168	.	G	A	.	.	MAF_INRAE=40.506;MAF_USDA=43.75
NC_035088.1	5444170	.	C	A	.	.	MAF_USDA=1.639
NC_035088.1	5444219	.	C	T	.	.	MAF_INRAE=40.506;MAF_USDA=26.471
NC_035088.1	5444258	.	T	G	.	.	MAF_INRAE=17.5;MAF_USDA=25.882
NC_035088.1	5444284	.	G	T	.	.	MAF_INRAE=17.5;MAF_USDA=25.882
NC_035088.1	5444341	.	A	G	.	.	MAF_INRAE=44.937;MAF_USDA=31.765
NC_035088.1	5444386	.	A	C	.	.	MAF_INRAE=44.304;MAF_USDA=31.176
NC_035088.1	5444439	.	G	A	.	.	MAF_USDA=2.459
NC_035088.1	5444441	.	T	C	.	.	MAF_INRAE=17.5;MAF_USDA=26.471
NC_035088.1	5444449	.	G	C	.	.	MAF_USDA=3.279
NC_035088.1	5444458	.	C	T	.	.	MAF_INRAE=40.506;MAF_USDA=17.059
NC_035088.1	5444498	.	G	A	.	.	MAF_INRAE=44.937;MAF_USDA=31.765
NC_035088.1	5444530	.	A	G	.	.	MAF_INRAE=40.506;MAF_USDA=42.353
NC_035088.1	5444553	.	T	C	.	.	MAF_INRAE=44.937;MAF_USDA=31.765
NC_035088.1	5444556	.	G	C	.	.	MAF_INRAE=17.5;MAF_USDA=25.882
NC_035088.1	5444568	.	G	T	.	.	MAF_INRAE=17.5;MAF_USDA=25.294
NC_035088.1	5444569	.	G	T	.	.	MAF_INRAE=17.5;MAF_USDA=25.294
NC_035088.1	5444588	.	C	T	.	.	MAF_INRAE=40.506;MAF_USDA=17.059
NC_035088.1	5444595	.	A	T	.	.	MAF_INRAE=40.506;MAF_USDA=40.588
NC_035088.1	5444630	.	G	C	.	.	MAF_INRAE=44.937;MAF_USDA=31.176
NC_035088.1	5444638	.	A	C	.	.	MAF_INRAE=44.937;MAF_USDA=31.176
NC_035088.1	5444673	.	A	T	.	.	MAF_INRAE=40.506;MAF_USDA=42.941
NC_035088.1	5444678	.	T	A	.	.	MAF_INRAE=9.167
NC_035088.1	5444680	.	C	G	.	.	MAF_INRAE=40.506;MAF_USDA=41.176
NC_035088.1	5444697	.	G	T	.	.	MAF_INRAE=17.5;MAF_USDA=25.882
NC_035088.1	5444699	.	C	T	.	.	MAF_INRAE=44.937;MAF_USDA=31.176
NC_035088.1	5444703	.	T	G	.	.	MAF_INRAE=45.833;MAF_USDA=30.588
NC_035088.1	5444735	.	G	T	.	.	MAF_INRAE=36.667;MAF_USDA=37.5
NC_035088.1	5444753	.	T	G	.	.	MAF_INRAE=44.937;MAF_USDA=30.588
NC_035088.1	5444755	.	T	C	.	.	MAF_INRAE=36.667;MAF_USDA=40.588
NC_035088.1	5444775	.	C	T	.	.	MAF_INRAE=44.937;MAF_USDA=32.353
NC_035088.1	5444795	.	C	G	.	.	MAF_USDA=4.098
NC_035088.1	5444807	.	C	T	.	.	MAF_INRAE=5.263;MAF_USDA=1.639
NC_035088.1	5444861	.	A	T	.	.	MAF_INRAE=44.937;MAF_USDA=31.765
NC_035088.1	5444864	.	T	G	.	.	MAF_INRAE=45.833;MAF_USDA=31.176
NC_035088.1	5444876	.	C	T	.	.	MAF_INRAE=17.5;MAF_USDA=7.059
NC_035088.1	5444891	.	C	T	.	.	MAF_INRAE=44.937;MAF_USDA=29.412
NC_035088.1	5444910	.	C	T	.	.	MAF_INRAE=17.5;MAF_USDA=25.294
NC_035088.1	5444925	.	G	T	.	.	MAF_INRAE=44.937;MAF_USDA=30.588
NC_035088.1	5444944	.	A	C	.	.	MAF_INRAE=44.937;MAF_USDA=30.0
NC_035088.1	5444987	.	C	G	.	.	MAF_USDA=2.459
NC_035088.1	5445012	.	T	G	.	.	MAF_INRAE=45.833
NC_035088.1	5445018	.	T	G	.	.	MAF_INRAE=40.506
NC_035088.1	5445021	.	T	A	.	.	MAF_INRAE=49.167
NC_035088.1	5445029	.	C	A	.	.	MAF_USDA=8.824
NC_035088.1	5445036	.	G	A	.	.	MAF_INRAE=45.57;MAF_USDA=30.0
NC_035088.1	5445046	.	C	G	.	.	MAF_INRAE=45.57;MAF_USDA=29.412
NC_035088.1	5445054	.	C	A	.	.	MAF_INRAE=41.139;MAF_USDA=37.059
NC_035088.1	5445068	.	C	T	.	.	MAF_USDA=1.639
NC_035088.1	5445079	.	T	A	.	.	MAF_INRAE=45.57;MAF_USDA=30.588
NC_035088.1	5445095	.	A	T	.	.	MAF_INRAE=45.57;MAF_USDA=30.588
NC_035088.1	5445111	.	C	A	.	.	MAF_INRAE=45.57;MAF_USDA=30.588
NC_035088.1	5445160	.	G	T	.	.	MAF_USDA=2.459
NC_035088.1	5445334	.	G	A	.	.	MAF_INRAE=17.5;MAF_USDA=25.882
NC_035088.1	5445347	.	C	T	.	.	MAF_INRAE=31.579;MAF_USDA=44.118
NC_035088.1	5445373	.	G	T	.	.	MAF_INRAE=16.667;MAF_USDA=34.706
NC_035088.1	5445425	.	C	A	.	.	MAF_USDA=27.083
NC_035088.1	5445516	.	A	G	.	.	MAF_INRAE=10.526;MAF_USDA=22.941
NC_035088.1	5445587	.	T	C	.	.	MAF_INRAE=15.833;MAF_USDA=7.059
NC_035088.1	5445628	.	A	T	.	.	MAF_USDA=12.5
NC_035088.1	5445634	.	A	T	.	.	MAF_USDA=12.5
NC_035088.1	5445635	.	C	A	.	.	MAF_INRAE=47.368
NC_035088.1	5445654	.	T	C	.	.	MAF_USDA=3.279
NC_035088.1	5445676	.	G	A	.	.	MAF_USDA=3.279
NC_035088.1	5445677	.	T	C	.	.	MAF_USDA=3.279
NC_035088.1	5445691	.	A	G	.	.	MAF_INRAE=46.835;MAF_USDA=41.176
NC_035088.1	5445695	.	G	A	.	.	MAF_USDA=1.639
NC_035088.1	5445701	.	T	G	.	.	MAF_USDA=2.083
NC_035088.1	5445724	.	T	C	.	.	MAF_INRAE=18.354;MAF_USDA=3.279
NC_035088.1	5445726	.	A	T	.	.	MAF_INRAE=46.667;MAF_USDA=41.765
NC_035088.1	5445727	.	G	T	.	.	MAF_INRAE=46.667;MAF_USDA=41.765
NC_035088.1	5445734	.	A	C	.	.	MAF_INRAE=47.368;MAF_USDA=37.5
NC_035088.1	5445847	.	C	T	.	.	MAF_USDA=7.377
NC_035088.1	5445887	.	A	G	.	.	MAF_USDA=6.25
NC_035088.1	5445913	.	T	C	.	.	MAF_USDA=27.869
NC_035088.1	5445919	.	C	T	.	.	MAF_USDA=40.0
NC_035088.1	5446832	.	T	G	.	.	MAF_USDA=39.583
NC_035088.1	5446861	.	T	C	.	.	MAF_USDA=39.583
NC_035088.1	5446865	.	T	A	.	.	MAF_USDA=39.583
NC_035088.1	5446921	.	A	G	.	.	MAF_USDA=20.833
NC_035088.1	5446981	.	C	A	.	.	MAF_USDA=4.918
NC_035088.1	5446996	.	T	G	.	.	MAF_INRAE=15.789;MAF_USDA=47.059
NC_035088.1	5447023	.	A	C	.	.	MAF_INRAE=26.316;MAF_USDA=15.882
NC_035088.1	5447036	.	T	G	.	.	MAF_USDA=4.918
NC_035088.1	5447079	.	T	G	.	.	MAF_INRAE=15.789
NC_035088.1	5447092	.	T	A	.	.	MAF_USDA=49.412
NC_035088.1	5447118	.	C	T	.	.	MAF_USDA=5.738
NC_035088.1	5447187	.	C	A	.	.	MAF_USDA=1.639
NC_035088.1	5447238	.	A	G	.	.	MAF_INRAE=25.949;MAF_USDA=27.381
NC_035088.1	5447307	.	C	A	.	.	MAF_USDA=1.639
NC_035088.1	5447314	.	T	C	.	.	MAF_USDA=7.377
NC_035088.1	5447334	.	C	T	.	.	MAF_USDA=6.557
NC_035088.1	5447397	.	C	A	.	.	MAF_USDA=9.016
NC_035088.1	5447420	.	T	G	.	.	MAF_USDA=3.279
NC_035088.1	5447423	.	G	T	.	.	MAF_USDA=3.279
NC_035088.1	5447460	.	A	G	.	.	MAF_USDA=4.918
NC_035088.1	5447599	.	C	A	.	.	MAF_USDA=7.377
NC_035088.1	5447610	.	T	G	.	.	MAF_USDA=8.197
NC_035088.1	5447613	.	T	C	.	.	MAF_USDA=9.016
NC_035088.1	5447664	.	C	T	.	.	MAF_USDA=8.197
NC_035088.1	5447678	.	A	G	.	.	MAF_USDA=6.471
NC_035088.1	5447689	.	A	C	.	.	MAF_USDA=5.738
NC_035088.1	5447701	.	G	C	.	.	MAF_USDA=7.377
NC_035088.1	5447707	.	A	G	.	.	MAF_USDA=1.639
NC_035088.1	5447721	.	C	T	.	.	MAF_USDA=7.647
NC_035088.1	5447744	.	A	G	.	.	MAF_USDA=4.918
NC_035088.1	5447774	.	T	G	.	.	MAF_USDA=5.294
NC_035088.1	5447827	.	T	A	.	.	MAF_USDA=5.833
NC_035088.1	5447868	.	C	T	.	.	MAF_USDA=14.583
NC_035088.1	5447898	.	C	G	.	.	MAF_INRAE=7.595;MAF_USDA=7.647
NC_035088.1	5450042	.	T	G	.	.	MAF_USDA=1.639
NC_035088.1	5450081	.	T	C	.	.	MAF_USDA=6.557
NC_035088.1	5450182	.	G	A	.	.	MAF_USDA=4.118
NC_035088.1	5450185	.	C	T	.	.	MAF_USDA=1.639
NC_035088.1	5450218	.	A	C	.	.	MAF_USDA=4.098
NC_035088.1	5450219	.	G	T	.	.	MAF_USDA=2.083
NC_035088.1	5450251	.	A	C	.	.	MAF_USDA=9.836
NC_035088.1	5450257	.	C	T	.	.	MAF_USDA=5.738
NC_035088.1	5450258	.	C	T	.	.	MAF_USDA=1.639
NC_035088.1	5450305	.	T	C	.	.	MAF_USDA=9.836
NC_035088.1	5450308	.	T	C	.	.	MAF_USDA=7.377
NC_035088.1	5450377	.	C	T	.	.	MAF_USDA=1.639
NC_035088.1	5450573	.	A	C	.	.	MAF_USDA=9.016
NC_035088.1	5450602	.	C	T	.	.	MAF_USDA=3.279
NC_035088.1	5450618	.	C	A	.	.	MAF_USDA=3.279
NC_035088.1	5450621	.	G	T	.	.	MAF_USDA=9.836
NC_035088.1	5450625	.	C	T	.	.	MAF_USDA=1.639
NC_035088.1	5450629	.	T	C	.	.	MAF_USDA=9.836
NC_035088.1	5450713	.	G	A	.	.	MAF_USDA=2.459
NC_035088.1	5450781	.	C	T	.	.	MAF_USDA=8.824
NC_035088.1	5450803	.	T	C	.	.	MAF_USDA=10.656
NC_035088.1	5450840	.	T	C	.	.	MAF_USDA=16.471
NC_035088.1	5450918	.	C	T	.	.	MAF_INRAE=10.526;MAF_USDA=5.738
NC_035088.1	5450975	.	G	T	.	.	MAF_USDA=1.639
NC_035088.1	5450977	.	C	T	.	.	MAF_USDA=10.656
NC_035088.1	5451090	.	A	G	.	.	MAF_USDA=3.279
NC_035088.1	5451096	.	G	T	.	.	MAF_INRAE=8.228;MAF_USDA=13.529
NC_035088.1	5451222	.	C	A	.	.	MAF_INRAE=10.526;MAF_USDA=3.279
NC_035088.1	5451223	.	T	C	.	.	MAF_USDA=3.279
NC_035088.1	5451486	.	T	G	.	.	MAF_USDA=7.377
NC_035088.1	5451495	.	C	A	.	.	MAF_INRAE=15.0;MAF_USDA=2.5
NC_035088.1	5451505	.	G	A	.	.	MAF_USDA=1.667
NC_035088.1	5451624	.	A	G	.	.	MAF_USDA=1.639
NC_035088.1	5451692	.	G	A	.	.	MAF_USDA=1.639
NC_035088.1	5451693	.	A	G	.	.	MAF_USDA=2.459
NC_035088.1	5451714	.	G	T	.	.	MAF_INRAE=40.506;MAF_USDA=37.059
NC_035088.1	5451751	.	T	C	.	.	MAF_USDA=2.459
NC_035088.1	5451788	.	G	A	.	.	MAF_USDA=2.459
NC_035088.1	5451846	.	T	G	.	.	MAF_USDA=3.279
NC_035088.1	5451863	.	T	A	.	.	MAF_USDA=3.279
NC_035088.1	5451939	.	G	C	.	.	MAF_INRAE=41.772;MAF_USDA=39.412
NC_035088.1	5451989	.	A	G	.	.	MAF_INRAE=8.228;MAF_USDA=3.279
NC_035088.1	5452101	.	G	T	.	.	MAF_USDA=16.667
NC_035088.1	5452116	.	G	A	.	.	MAF_USDA=2.542
NC_035088.1	5452118	.	A	C	.	.	MAF_USDA=1.639
NC_035088.1	5452122	.	G	A	.	.	MAF_USDA=25.0
NC_035088.1	5452125	.	A	G	.	.	MAF_USDA=11.176
NC_035088.1	5452143	.	G	T	.	.	MAF_USDA=4.167
NC_035088.1	5452144	.	A	C	.	.	MAF_USDA=6.25
NC_035088.1	5452146	.	A	G	.	.	MAF_USDA=14.583
NC_035088.1	5452236	.	G	A	.	.	MAF_USDA=14.583
NC_035088.1	5452290	.	C	T	.	.	MAF_INRAE=2.5
NC_035088.1	5452303	.	G	T	.	.	MAF_USDA=12.5
NC_035088.1	5452304	.	A	C	.	.	MAF_USDA=12.5
NC_035088.1	5452316	.	G	A	.	.	MAF_USDA=27.083
NC_035088.1	5452370	.	G	C	.	.	MAF_USDA=43.75
NC_035088.1	5452386	.	G	A	.	.	MAF_USDA=12.5
NC_035088.1	5452960	.	C	T	.	.	MAF_USDA=39.881
NC_035088.1	5453204	.	A	C	.	.	MAF_INRAE=41.772;MAF_USDA=28.824
NC_035088.1	5453226	.	A	C	.	.	MAF_INRAE=42.405;MAF_USDA=29.412
NC_035088.1	5453253	.	T	C	.	.	MAF_INRAE=43.038;MAF_USDA=30.0
NC_035088.1	5453412	.	G	A	.	.	MAF_USDA=28.395
NC_035088.1	5453503	.	C	T	.	.	MAF_USDA=6.471
NC_035088.1	5453571	.	G	A	.	.	MAF_USDA=1.639
NC_035088.1	5453613	.	C	A	.	.	MAF_USDA=1.639
NC_035088.1	5453641	.	G	T	.	.	MAF_INRAE=41.772;MAF_USDA=48.235
NC_035088.1	5453651	.	A	T	.	.	MAF_INRAE=41.772;MAF_USDA=47.059
NC_035088.1	5453703	.	T	C	.	.	MAF_USDA=1.639
NC_035088.1	5453816	.	C	T	.	.	MAF_USDA=1.639
NC_035088.1	5453828	.	G	A	.	.	MAF_INRAE=42.405;MAF_USDA=28.235
NC_035088.1	5453865	.	G	T	.	.	MAF_USDA=2.459
NC_035088.1	5453935	.	G	A	.	.	MAF_USDA=3.279
NC_035088.1	5454022	.	G	A	.	.	MAF_USDA=1.639
NC_035088.1	5454054	.	C	T	.	.	MAF_USDA=4.098
NC_035088.1	5455098	.	C	A	.	.	MAF_USDA=4.918
NC_035088.1	5455191	.	A	C	.	.	MAF_INRAE=27.848;MAF_USDA=15.882
NC_035088.1	5455229	.	T	C	.	.	MAF_INRAE=35.833;MAF_USDA=10.417
NC_035088.1	5455264	.	A	T	.	.	MAF_INRAE=33.544;MAF_USDA=7.647
NC_035088.1	5455265	.	A	G	.	.	MAF_INRAE=35.833;MAF_USDA=7.647
NC_035088.1	5455296	.	A	C	.	.	MAF_USDA=22.917
NC_035088.1	5455317	.	C	T	.	.	MAF_INRAE=15.833;MAF_USDA=3.529
NC_035088.1	5455428	.	A	G	.	.	MAF_INRAE=15.789;MAF_USDA=44.118
NC_035088.1	5455483	.	T	A	.	.	MAF_INRAE=34.177;MAF_USDA=35.294
NC_035088.1	5455491	.	C	T	.	.	MAF_INRAE=5.0;MAF_USDA=8.333
NC_035088.1	5455504	.	T	C	.	.	MAF_INRAE=16.667;MAF_USDA=4.167
NC_035088.1	5455545	.	G	A	.	.	MAF_USDA=1.639
NC_035088.1	5455587	.	C	T	.	.	MAF_USDA=1.639
NC_035088.1	5455674	.	T	A	.	.	MAF_INRAE=32.911;MAF_USDA=7.647
NC_035088.1	5455682	.	T	G	.	.	MAF_INRAE=16.667;MAF_USDA=4.167
NC_035088.1	5455683	.	T	C	.	.	MAF_USDA=10.417
NC_035088.1	5455722	.	C	T	.	.	MAF_INRAE=27.848;MAF_USDA=15.294
NC_035088.1	5455882	.	A	T	.	.	MAF_INRAE=7.5
NC_035088.1	5455905	.	A	G	.	.	MAF_INRAE=10.526;MAF_USDA=20.833
NC_035088.1	5455912	.	A	T	.	.	MAF_USDA=2.083
NC_035088.1	5455913	.	G	T	.	.	MAF_INRAE=10.526;MAF_USDA=20.833
NC_035088.1	5455924	.	T	G	.	.	MAF_INRAE=10.526;MAF_USDA=20.833
NC_035088.1	5455960	.	G	C	.	.	MAF_INRAE=20.833;MAF_USDA=41.667
NC_035088.1	5455977	.	A	T	.	.	MAF_INRAE=10.526;MAF_USDA=15.882
NC_035088.1	5456040	.	G	A	.	.	MAF_INRAE=10.526;MAF_USDA=15.882
NC_035088.1	5456052	.	C	A	.	.	MAF_INRAE=10.526;MAF_USDA=15.882
NC_035088.1	5456059	.	T	G	.	.	MAF_USDA=22.353
NC_035088.1	5456063	.	T	G	.	.	MAF_USDA=1.639
NC_035088.1	5456076	.	C	T	.	.	MAF_USDA=1.639
NC_035088.1	5456189	.	T	A	.	.	MAF_USDA=21.765
NC_035088.1	5456191	.	C	T	.	.	MAF_INRAE=9.167;MAF_USDA=4.098
NC_035088.1	5456199	.	A	G	.	.	MAF_INRAE=17.722;MAF_USDA=9.412
NC_035088.1	5456209	.	C	T	.	.	MAF_INRAE=29.747;MAF_USDA=5.294
NC_035088.1	5456210	.	C	T	.	.	MAF_USDA=2.459
NC_035088.1	5456233	.	C	T	.	.	MAF_USDA=2.083
NC_035088.1	5456253	.	C	T	.	.	MAF_INRAE=29.114
NC_035088.1	5456273	.	T	G	.	.	MAF_INRAE=10.526;MAF_USDA=18.235
NC_035088.1	5456277	.	T	A	.	.	MAF_USDA=16.471
NC_035088.1	5456288	.	C	T	.	.	MAF_INRAE=8.228;MAF_USDA=8.235
NC_035088.1	5456343	.	A	C	.	.	MAF_USDA=3.279
NC_035088.1	5456359	.	C	T	.	.	MAF_USDA=2.459
NC_035088.1	5456363	.	A	C	.	.	MAF_USDA=2.459
NC_035088.1	5456369	.	G	T	.	.	MAF_INRAE=37.342;MAF_USDA=28.235
NC_035088.1	5456379	.	A	C	.	.	MAF_INRAE=9.494;MAF_USDA=23.529
NC_035088.1	5456417	.	C	T	.	.	MAF_INRAE=29.747;MAF_USDA=11.176
NC_035088.1	5456429	.	C	G	.	.	MAF_USDA=4.098
NC_035088.1	5456442	.	G	T	.	.	MAF_INRAE=30.38;MAF_USDA=11.176
NC_035088.1	5456494	.	C	T	.	.	MAF_INRAE=29.747;MAF_USDA=10.588
NC_035088.1	5456508	.	G	A	.	.	MAF_USDA=13.529
NC_035088.1	5456565	.	A	C	.	.	MAF_USDA=3.279
NC_035088.1	5456568	.	C	A	.	.	MAF_USDA=14.706
NC_035088.1	5456654	.	T	G	.	.	MAF_INRAE=8.333
NC_035088.1	5456666	.	T	G	.	.	MAF_USDA=6.471
NC_035088.1	5456674	.	T	G	.	.	MAF_USDA=6.557
NC_035088.1	5456698	.	T	C	.	.	MAF_USDA=20.833
NC_035088.1	5456703	.	C	T	.	.	MAF_USDA=6.25
NC_035088.1	5456717	.	T	A	.	.	MAF_USDA=16.667
NC_035088.1	5456752	.	C	T	.	.	MAF_USDA=20.833
NC_035088.1	5456759	.	C	T	.	.	MAF_USDA=2.083
NC_035088.1	5456765	.	TG	TT	.	.	MAF_USDA=2.083
NC_035088.1	5456771	.	T	G	.	.	MAF_USDA=1.639
NC_035088.1	5456794	.	T	C	.	.	MAF_USDA=4.098
NC_035088.1	5456810	.	A	C	.	.	MAF_USDA=10.0
NC_035088.1	5456996	.	A	G	.	.	MAF_INRAE=31.013;MAF_USDA=10.588
NC_035088.1	5457045	.	G	A	.	.	MAF_INRAE=18.987;MAF_USDA=5.882
NC_035088.1	5457050	.	C	A	.	.	MAF_INRAE=31.013;MAF_USDA=10.588
NC_035088.1	5457051	.	A	T	.	.	MAF_INRAE=29.167;MAF_USDA=10.588
NC_035088.1	5457117	.	G	A	.	.	MAF_INRAE=31.013;MAF_USDA=11.176
NC_035088.1	5457161	.	A	T	.	.	MAF_USDA=2.083
NC_035088.1	5457225	.	A	G	.	.	MAF_INRAE=31.013;MAF_USDA=18.824
NC_035088.1	5457242	.	C	A	.	.	MAF_USDA=2.083
NC_035088.1	5457301	.	G	T	.	.	MAF_INRAE=29.747;MAF_USDA=18.235
NC_035088.1	5457323	.	C	T	.	.	MAF_USDA=2.083
NC_035088.1	5457470	.	T	A	.	.	MAF_INRAE=42.405;MAF_USDA=27.647
NC_035088.1	5457516	.	T	A	.	.	MAF_INRAE=26.582;MAF_USDA=42.941
NC_035088.1	5457521	.	A	G	.	.	MAF_INRAE=26.582;MAF_USDA=42.941
NC_035088.1	5457542	.	G	A	.	.	MAF_USDA=17.647
NC_035088.1	5457577	.	T	G	.	.	MAF_USDA=1.639
NC_035088.1	5457583	.	A	C	.	.	MAF_INRAE=25.316;MAF_USDA=44.118
NC_035088.1	5457609	.	A	C	.	.	MAF_INRAE=25.316;MAF_USDA=43.529
NC_035088.1	5457679	.	C	A	.	.	MAF_USDA=22.353
NC_035088.1	5457706	.	A	G	.	.	MAF_INRAE=44.304;MAF_USDA=18.824
NC_035088.1	5457744	.	A	G	.	.	MAF_USDA=21.765
NC_035088.1	5457812	.	T	G	.	.	MAF_USDA=3.279
NC_035088.1	5457834	.	C	A	.	.	MAF_INRAE=5.263;MAF_USDA=1.639
NC_035088.1	5457838	.	A	C	.	.	MAF_INRAE=10.526;MAF_USDA=3.529
NC_035088.1	5457879	.	G	A	.	.	MAF_INRAE=18.333;MAF_USDA=22.941
NC_035088.1	5457947	.	C	T	.	.	MAF_USDA=8.235
NC_035088.1	5457954	.	G	A	.	.	MAF_USDA=9.412
NC_035088.1	5457960	.	T	G	.	.	MAF_INRAE=17.5;MAF_USDA=15.294
NC_035088.1	5457997	.	C	T	.	.	MAF_INRAE=17.5;MAF_USDA=15.882
NC_035088.1	5458109	.	T	C	.	.	MAF_INRAE=10.526;MAF_USDA=4.167
NC_035088.1	5458123	.	G	A	.	.	MAF_USDA=22.917
NC_035088.1	5458144	.	A	C	.	.	MAF_USDA=9.412
NC_035088.1	5458184	.	G	A	.	.	MAF_USDA=2.083
NC_035088.1	5458186	.	T	A	.	.	MAF_USDA=2.083
NC_035088.1	5458311	.	C	T	.	.	MAF_INRAE=12.025;MAF_USDA=4.706
NC_035088.1	5458328	.	C	T	.	.	MAF_INRAE=17.5;MAF_USDA=6.471
NC_035088.1	5458425	.	C	T	.	.	MAF_USDA=2.083
NC_035088.1	5458427	.	G	T	.	.	MAF_USDA=2.083
NC_035088.1	5458440	.	C	T	.	.	MAF_USDA=8.824
NC_035088.1	5458487	.	A	C	.	.	MAF_USDA=5.738
NC_035088.1	5458491	.	T	G	.	.	MAF_USDA=9.412
NC_035088.1	5458494	.	G	T	.	.	MAF_USDA=8.824
NC_035088.1	5458520	.	T	C	.	.	MAF_USDA=8.824
NC_035088.1	5458534	.	A	T	.	.	MAF_INRAE=10.526;MAF_USDA=8.197
NC_035088.1	5458559	.	T	G	.	.	MAF_INRAE=11.392
NC_035088.1	5458564	.	T	G	.	.	MAF_INRAE=16.667
NC_035088.1	5458566	.	A	T	.	.	MAF_INRAE=42.105
NC_035088.1	5458567	.	G	T	.	.	MAF_USDA=1.639
NC_035088.1	5458582	.	G	T	.	.	MAF_USDA=8.824
NC_035088.1	5458583	.	A	T	.	.	MAF_USDA=8.824
NC_035088.1	5458600	.	A	T	.	.	MAF_USDA=7.647
NC_035088.1	5458603	.	A	C	.	.	MAF_USDA=2.083
NC_035088.1	5458628	.	C	T	.	.	MAF_USDA=7.647
NC_035088.1	5458665	.	A	G	.	.	MAF_USDA=1.639
NC_035088.1	5458679	.	T	C	.	.	MAF_USDA=8.824
NC_035088.1	5458698	.	C	G	.	.	MAF_USDA=8.824
NC_035088.1	5458725	.	G	C	.	.	MAF_INRAE=19.62;MAF_USDA=6.471
NC_035088.1	5458749	.	T	A	.	.	MAF_INRAE=27.215;MAF_USDA=13.529
NC_035088.1	5458777	.	G	T	.	.	MAF_INRAE=22.5;MAF_USDA=11.765
NC_035088.1	5458788	.	C	T	.	.	MAF_INRAE=24.167;MAF_USDA=22.917
NC_035088.1	5458794	.	A	T	.	.	MAF_USDA=2.083
NC_035088.1	5458797	.	G	A	.	.	MAF_INRAE=30.0;MAF_USDA=19.412
NC_035088.1	5458819	.	G	T	.	.	MAF_INRAE=27.5;MAF_USDA=15.882
NC_035088.1	5458857	.	C	T	.	.	MAF_USDA=3.279
NC_035088.1	5458873	.	C	G	.	.	MAF_INRAE=28.333;MAF_USDA=18.235
NC_035088.1	5458902	.	G	T	.	.	MAF_USDA=9.412
NC_035088.1	5458923	.	A	T	.	.	MAF_INRAE=30.0;MAF_USDA=37.647
NC_035088.1	5458934	.	C	T	.	.	MAF_USDA=6.557
NC_035088.1	5458939	.	A	C	.	.	MAF_USDA=1.639
NC_035088.1	5458953	.	C	T	.	.	MAF_USDA=2.083
NC_035088.1	5458985	.	T	G	.	.	MAF_USDA=5.738
NC_035088.1	5459051	.	A	C	.	.	MAF_USDA=1.639
NC_035088.1	5459090	.	G	A	.	.	MAF_USDA=14.118
NC_035088.1	5459154	.	G	T	.	.	MAF_INRAE=10.526;MAF_USDA=10.0
NC_035088.1	5459155	.	G	T	.	.	MAF_USDA=10.0
NC_035088.1	5459159	.	T	C	.	.	MAF_USDA=8.333
NC_035088.1	5459171	.	T	G	.	.	MAF_USDA=2.5
NC_035088.1	5459195	.	T	A	.	.	MAF_USDA=5.833
NC_035088.1	5459206	.	C	T	.	.	MAF_USDA=10.119
NC_035088.1	5459231	.	T	C	.	.	MAF_USDA=8.824
NC_035088.1	5459257	.	T	G	.	.	MAF_USDA=9.412
NC_035088.1	5459262	.	A	T	.	.	MAF_USDA=2.083
NC_035088.1	5459294	.	G	T	.	.	MAF_USDA=5.952
NC_035088.1	5459300	.	C	T	.	.	MAF_USDA=18.75
NC_035088.1	5459301	.	T	G	.	.	MAF_USDA=16.667
NC_035088.1	5459346	.	A	G	.	.	MAF_USDA=14.583
NC_035088.1	5459379	.	T	A	.	.	MAF_INRAE=21.053;MAF_USDA=5.357
NC_035088.1	5459380	.	A	T	.	.	MAF_USDA=8.929
NC_035088.1	5459386	.	T	G	.	.	MAF_USDA=7.143
NC_035088.1	5459393	.	A	C	.	.	MAF_USDA=7.143
NC_035088.1	5459420	.	G	C	.	.	MAF_USDA=8.333
NC_035088.1	5459421	.	T	C	.	.	MAF_USDA=8.333
NC_035088.1	5459432	.	T	C	.	.	MAF_USDA=21.687
NC_035088.1	5459444	.	C	A	.	.	MAF_USDA=8.434
NC_035088.1	5459448	.	G	A	.	.	MAF_USDA=1.667
NC_035088.1	5459463	.	T	G	.	.	MAF_USDA=47.826
NC_035088.1	5460107	.	C	A	.	.	MAF_USDA=20.833
NC_035088.1	5460124	.	G	T	.	.	MAF_USDA=4.167
NC_035088.1	5460126	.	T	A	.	.	MAF_USDA=31.25
NC_035088.1	5460203	.	G	A	.	.	MAF_USDA=10.417
NC_035088.1	5460230	.	G	T	.	.	MAF_USDA=8.235
NC_035088.1	5460297	.	A	G	.	.	MAF_USDA=1.639
NC_035088.1	5460327	.	T	C	.	.	MAF_USDA=8.824
NC_035088.1	5460342	.	A	C	.	.	MAF_USDA=8.824
NC_035088.1	5460536	.	G	C	.	.	MAF_INRAE=16.667;MAF_USDA=4.706
NC_035088.1	5460542	.	G	A	.	.	MAF_USDA=18.75
NC_035088.1	5460581	.	G	A	.	.	MAF_USDA=9.412
NC_035088.1	5460589	.	T	G	.	.	MAF_USDA=9.412
NC_035088.1	5460616	.	G	A	.	.	MAF_USDA=1.639
NC_035088.1	5460654	.	A	C	.	.	MAF_USDA=7.647
NC_035088.1	5460661	.	C	A	.	.	MAF_INRAE=14.167;MAF_USDA=13.529
NC_035088.1	5460687	.	G	A	.	.	MAF_USDA=3.529
NC_035088.1	5460692	.	A	G	.	.	MAF_USDA=4.098
NC_035088.1	5460736	.	C	T	.	.	MAF_USDA=2.083
NC_035088.1	5460744	.	T	C	.	.	MAF_USDA=1.639
NC_035088.1	5460778	.	C	T	.	.	MAF_USDA=8.824
NC_035088.1	5460820	.	C	A	.	.	MAF_USDA=7.059
NC_035088.1	5460838	.	C	T	.	.	MAF_USDA=7.647
NC_035088.1	5460844	.	A	C	.	.	MAF_USDA=2.459
NC_035088.1	5460845	.	A	T	.	.	MAF_USDA=7.647
NC_035088.1	5460848	.	C	A	.	.	MAF_USDA=18.75
NC_035088.1	5460864	.	A	C	.	.	MAF_USDA=8.824
NC_035088.1	5460873	.	C	T	.	.	MAF_USDA=7.647
NC_035088.1	5460922	.	T	C	.	.	MAF_USDA=22.917
NC_035088.1	5460965	.	A	T	.	.	MAF_INRAE=2.632
NC_035088.1	5465160	.	T	A	.	.	MAF_USDA=8.333
NC_035088.1	5465174	.	A	C	.	.	MAF_USDA=8.333
NC_035088.1	5465175	.	C	T	.	.	MAF_USDA=8.333
NC_035088.1	5466725	.	C	A	.	.	MAF_USDA=4.098
NC_035088.1	5466726	.	C	G	.	.	MAF_USDA=4.098
NC_035088.1	5466727	.	T	C	.	.	MAF_USDA=4.098
NC_035088.1	5466728	.	A	T	.	.	MAF_USDA=4.098
NC_035088.1	5466738	.	T	A	.	.	MAF_USDA=26.471
NC_035088.1	5466745	.	C	A	.	.	MAF_USDA=27.647
NC_035088.1	5466750	.	C	T	.	.	MAF_USDA=4.098
NC_035088.1	5466757	.	G	A	.	.	MAF_USDA=20.833
NC_035088.1	5466766	.	C	T	.	.	MAF_USDA=1.639
NC_035088.1	5466787	.	A	C	.	.	MAF_USDA=8.235
NC_035088.1	5466797	.	C	A	.	.	MAF_USDA=3.279
NC_035088.1	5466803	.	C	A	.	.	MAF_USDA=3.279
NC_035088.1	5466806	.	T	G	.	.	MAF_USDA=6.471
NC_035088.1	5466826	.	C	A	.	.	MAF_USDA=15.294
NC_035088.1	5466836	.	A	T	.	.	MAF_USDA=14.706
NC_035088.1	5466870	.	T	G	.	.	MAF_USDA=29.167
NC_035088.1	5466890	.	T	C	.	.	MAF_INRAE=33.544;MAF_USDA=24.118
NC_035088.1	5466922	.	C	T	.	.	MAF_INRAE=34.167;MAF_USDA=17.059
NC_035088.1	5466923	.	A	G	.	.	MAF_INRAE=34.167;MAF_USDA=16.471
NC_035088.1	5466925	.	C	T	.	.	MAF_INRAE=34.167;MAF_USDA=17.059
NC_035088.1	5466936	.	G	T	.	.	MAF_INRAE=16.667;MAF_USDA=9.412
NC_035088.1	5466940	.	A	T	.	.	MAF_USDA=17.647
NC_035088.1	5466942	.	A	T	.	.	MAF_USDA=17.647
NC_035088.1	5466952	.	T	C	.	.	MAF_INRAE=8.228
NC_035088.1	5466964	.	C	A	.	.	MAF_INRAE=13.291;MAF_USDA=41.176
NC_035088.1	5466973	.	G	T	.	.	MAF_INRAE=43.671;MAF_USDA=24.118
NC_035088.1	5467011	.	T	G	.	.	MAF_INRAE=47.468;MAF_USDA=20.588
NC_035088.1	5467016	.	C	T	.	.	MAF_INRAE=47.468;MAF_USDA=20.588
NC_035088.1	5467017	.	T	C	.	.	MAF_INRAE=42.5;MAF_USDA=20.588
NC_035088.1	5467032	.	A	G	.	.	MAF_INRAE=17.5;MAF_USDA=5.882
NC_035088.1	5467039	.	T	C	.	.	MAF_INRAE=14.167;MAF_USDA=14.706
NC_035088.1	5467118	.	G	C	.	.	MAF_INRAE=5.263;MAF_USDA=3.279
NC_035088.1	5467142	.	T	C	.	.	MAF_INRAE=17.5;MAF_USDA=5.882
NC_035088.1	5467151	.	C	A	.	.	MAF_INRAE=39.873;MAF_USDA=20.833
NC_035088.1	5467217	.	A	C	.	.	MAF_INRAE=25.833;MAF_USDA=9.412
NC_035088.1	5467235	.	A	G	.	.	MAF_USDA=2.459
NC_035088.1	5467370	.	C	A	.	.	MAF_INRAE=37.342;MAF_USDA=34.118
NC_035088.1	5467388	.	G	A	.	.	MAF_INRAE=42.405;MAF_USDA=27.647
NC_035088.1	5467406	.	T	G	.	.	MAF_USDA=1.639
NC_035088.1	5467407	.	G	T	.	.	MAF_INRAE=9.167;MAF_USDA=15.294
NC_035088.1	5467409	.	G	A	.	.	MAF_INRAE=9.167;MAF_USDA=15.882
NC_035088.1	5467443	.	C	G	.	.	MAF_INRAE=48.734;MAF_USDA=28.824
NC_035088.1	5467446	.	G	A	.	.	MAF_USDA=5.738
NC_035088.1	5467487	.	C	T	.	.	MAF_INRAE=28.481;MAF_USDA=47.647
NC_035088.1	5467498	.	A	T	.	.	MAF_INRAE=16.667;MAF_USDA=14.706
NC_035088.1	5467535	.	G	T	.	.	MAF_INRAE=5.263
NC_035088.1	5467554	.	C	A	.	.	MAF_INRAE=15.789;MAF_USDA=45.294
NC_035088.1	5467612	.	A	C	.	.	MAF_INRAE=31.013;MAF_USDA=22.353
NC_035088.1	5467613	.	T	C	.	.	MAF_INRAE=22.5;MAF_USDA=22.353
NC_035088.1	5467761	.	G	A	.	.	MAF_INRAE=10.526
NC_035088.1	5467779	.	A	G	.	.	MAF_INRAE=27.848;MAF_USDA=7.059
NC_035088.1	5467803	.	T	G	.	.	MAF_INRAE=27.848;MAF_USDA=7.059
NC_035088.1	5467814	.	G	T	.	.	MAF_INRAE=38.608;MAF_USDA=35.882
NC_035088.1	5467824	.	A	T	.	.	MAF_INRAE=15.789;MAF_USDA=42.353
NC_035088.1	5467850	.	T	A	.	.	MAF_USDA=4.167
NC_035088.1	5467857	.	T	A	.	.	MAF_INRAE=28.333
NC_035088.1	5467863	.	T	A	.	.	MAF_INRAE=28.333
NC_035088.1	5467914	.	A	T	.	.	MAF_INRAE=27.848;MAF_USDA=6.471
NC_035088.1	5467923	.	G	T	.	.	MAF_USDA=2.459
NC_035088.1	5467948	.	C	T	.	.	MAF_USDA=1.639
NC_035088.1	5467971	.	C	T	.	.	MAF_INRAE=31.646;MAF_USDA=46.471
NC_035088.1	5467981	.	C	T	.	.	MAF_USDA=37.5
NC_035088.1	5467982	.	A	G	.	.	MAF_USDA=37.5
NC_035088.1	5467996	.	T	A	.	.	MAF_USDA=5.0
NC_035088.1	5468002	.	C	A	.	.	MAF_USDA=1.667
NC_035088.1	5468004	.	A	C	.	.	MAF_USDA=16.667
NC_035088.1	5468005	.	G	T	.	.	MAF_INRAE=24.167;MAF_USDA=14.583
NC_035088.1	5468006	.	T	G	.	.	MAF_USDA=18.75
NC_035088.1	5468024	.	C	A	.	.	MAF_INRAE=31.579;MAF_USDA=16.667
NC_035088.1	5468035	.	A	G	.	.	MAF_INRAE=10.526;MAF_USDA=5.738
NC_035088.1	5468036	.	A	G	.	.	MAF_USDA=10.0
NC_035088.1	5468068	.	C	A	.	.	MAF_USDA=8.824
NC_035088.1	5468073	.	T	A	.	.	MAF_INRAE=10.0;MAF_USDA=10.0
NC_035088.1	5468083	.	T	A	.	.	MAF_USDA=29.412
NC_035088.1	5468086	.	C	A	.	.	MAF_USDA=22.917
NC_035088.1	5468107	.	G	A	.	.	MAF_USDA=34.118
NC_035088.1	5468115	.	T	C	.	.	MAF_USDA=1.639
NC_035088.1	5468170	.	A	G	.	.	MAF_USDA=4.167
NC_035088.1	5468183	.	G	A	.	.	MAF_INRAE=35.0;MAF_USDA=16.471
NC_035088.1	5468214	.	T	A	.	.	MAF_INRAE=33.333;MAF_USDA=29.167
NC_035088.1	5468229	.	G	A	.	.	MAF_USDA=29.167
NC_035088.1	5468230	.	G	A	.	.	MAF_USDA=29.167
NC_035088.1	5468250	.	C	T	.	.	MAF_USDA=47.917
NC_035088.1	5468451	.	C	G	.	.	MAF_INRAE=30.38;MAF_USDA=27.083
NC_035088.1	5468479	.	T	C	.	.	MAF_INRAE=32.278;MAF_USDA=35.714
NC_035088.1	5468492	.	T	C	.	.	MAF_INRAE=40.506;MAF_USDA=20.833
NC_035088.1	5468493	.	G	A	.	.	MAF_INRAE=37.5;MAF_USDA=22.917
NC_035088.1	5468494	.	G	A	.	.	MAF_INRAE=36.667;MAF_USDA=33.333
NC_035088.1	5468513	.	A	G	.	.	MAF_INRAE=32.278;MAF_USDA=36.31
NC_035088.1	5468514	.	C	A	.	.	MAF_INRAE=46.667;MAF_USDA=24.405
NC_035088.1	5468574	.	G	A	.	.	MAF_INRAE=10.526;MAF_USDA=6.557
NC_035088.1	5468610	.	C	T	.	.	MAF_USDA=6.557
NC_035088.1	5468638	.	G	T	.	.	MAF_USDA=2.941
NC_035088.1	5468775	.	A	G	.	.	MAF_USDA=19.412
NC_035088.1	5468817	.	G	A	.	.	MAF_INRAE=31.013;MAF_USDA=43.529
NC_035088.1	5468843	.	C	G	.	.	MAF_INRAE=7.5;MAF_USDA=5.882
NC_035088.1	5468916	.	C	T	.	.	MAF_INRAE=23.333;MAF_USDA=18.235
NC_035088.1	5468929	.	T	C	.	.	MAF_INRAE=3.797;MAF_USDA=9.016
NC_035088.1	5468948	.	A	C	.	.	MAF_USDA=3.279
NC_035088.1	5469003	.	G	A	.	.	MAF_INRAE=28.481;MAF_USDA=38.235
NC_035088.1	5469030	.	C	A	.	.	MAF_INRAE=26.316;MAF_USDA=39.412
NC_035088.1	5469043	.	C	A	.	.	MAF_USDA=44.706
NC_035088.1	5469049	.	A	T	.	.	MAF_USDA=1.639
NC_035088.1	5469072	.	G	A	.	.	MAF_INRAE=13.291;MAF_USDA=8.824
NC_035088.1	5469084	.	C	A	.	.	MAF_INRAE=43.671;MAF_USDA=21.765
NC_035088.1	5469100	.	T	C	.	.	MAF_INRAE=18.354;MAF_USDA=30.0
NC_035088.1	5469108	.	C	T	.	.	MAF_INRAE=27.848;MAF_USDA=7.059
NC_035088.1	5469109	.	A	G	.	.	MAF_INRAE=45.833;MAF_USDA=20.833
NC_035088.1	5469125	.	G	T	.	.	MAF_INRAE=30.833;MAF_USDA=21.765
NC_035088.1	5469207	.	A	T	.	.	MAF_USDA=14.118
NC_035088.1	5469208	.	T	A	.	.	MAF_USDA=4.706
NC_035088.1	5469214	.	T	A	.	.	MAF_USDA=14.754
NC_035088.1	5469237	.	G	A	.	.	MAF_INRAE=34.81;MAF_USDA=7.647
NC_035088.1	5469254	.	A	T	.	.	MAF_INRAE=40.506;MAF_USDA=18.235
NC_035088.1	5469256	.	G	T	.	.	MAF_INRAE=10.759;MAF_USDA=34.118
NC_035088.1	5469277	.	C	T	.	.	MAF_USDA=8.235
NC_035088.1	5469296	.	T	G	.	.	MAF_USDA=11.765
NC_035088.1	5469348	.	A	C	.	.	MAF_INRAE=31.579;MAF_USDA=35.882
NC_035088.1	5469354	.	T	C	.	.	MAF_INRAE=5.063;MAF_USDA=29.412
NC_035088.1	5469399	.	C	G	.	.	MAF_USDA=12.5
NC_035088.1	5469402	.	T	A	.	.	MAF_USDA=10.417
NC_035088.1	5469406	.	A	G	.	.	MAF_USDA=10.417
NC_035088.1	5469420	.	C	T	.	.	MAF_INRAE=36.842;MAF_USDA=21.176
NC_035088.1	5469427	.	T	G	.	.	MAF_USDA=27.059
NC_035088.1	5469440	.	A	G	.	.	MAF_USDA=27.083
NC_035088.1	5469446	.	T	C	.	.	MAF_USDA=27.083
NC_035088.1	5469469	.	T	C	.	.	MAF_USDA=12.5
NC_035088.1	5469470	.	G	A	.	.	MAF_USDA=10.417
NC_035088.1	5469498	.	G	A	.	.	MAF_INRAE=5.263
NC_035088.1	5469856	.	T	C	.	.	MAF_INRAE=34.211
NC_035088.1	5469917	.	A	T	.	.	MAF_USDA=8.333
NC_035088.1	5469920	.	T	A	.	.	MAF_USDA=10.417
NC_035088.1	5469922	.	G	T	.	.	MAF_USDA=8.333
NC_035088.1	5469929	.	C	T	.	.	MAF_USDA=6.557
NC_035088.1	5469955	.	C	A	.	.	MAF_USDA=1.639
NC_035088.1	5469972	.	G	A	.	.	MAF_INRAE=10.526;MAF_USDA=44.706
NC_035088.1	5469994	.	C	G	.	.	MAF_INRAE=31.579;MAF_USDA=18.235
NC_035088.1	5470015	.	G	T	.	.	MAF_INRAE=10.526;MAF_USDA=42.353
NC_035088.1	5470020	.	C	T	.	.	MAF_USDA=4.918
NC_035088.1	5470033	.	T	C	.	.	MAF_USDA=8.197
NC_035088.1	5470065	.	T	G	.	.	MAF_USDA=25.0
NC_035088.1	5470067	.	T	G	.	.	MAF_USDA=10.417
NC_035088.1	5470068	.	A	C	.	.	MAF_USDA=10.417
NC_035088.1	5470069	.	T	C	.	.	MAF_USDA=10.417
NC_035088.1	5470072	.	T	A	.	.	MAF_INRAE=42.105;MAF_USDA=10.417
NC_035088.1	5470075	.	C	T	.	.	MAF_USDA=1.639
NC_035088.1	5470085	.	A	C	.	.	MAF_USDA=5.738
NC_035088.1	5470125	.	C	T	.	.	MAF_USDA=5.738
NC_035088.1	5470137	.	T	A	.	.	MAF_USDA=5.738
NC_035088.1	5470150	.	G	A	.	.	MAF_USDA=1.639
NC_035088.1	5470152	.	C	T	.	.	MAF_USDA=6.557
NC_035088.1	5470171	.	T	G	.	.	MAF_INRAE=14.167
NC_035088.1	5470180	.	C	T	.	.	MAF_INRAE=18.354;MAF_USDA=11.176
NC_035088.1	5470181	.	C	A	.	.	MAF_INRAE=14.167;MAF_USDA=15.294
NC_035088.1	5470185	.	T	C	.	.	MAF_INRAE=14.167;MAF_USDA=14.706
NC_035088.1	5470249	.	G	T	.	.	MAF_USDA=14.583
NC_035088.1	5470251	.	G	A	.	.	MAF_USDA=2.941
NC_035088.1	5470330	.	A	G	.	.	MAF_INRAE=19.62;MAF_USDA=18.824
NC_035088.1	5470338	.	A	C	.	.	MAF_USDA=1.639
NC_035088.1	5470368	.	C	A	.	.	MAF_INRAE=41.772;MAF_USDA=14.118
NC_035088.1	5470423	.	A	C	.	.	MAF_USDA=8.235
NC_035088.1	5470435	.	G	T	.	.	MAF_USDA=1.639
NC_035088.1	5470483	.	T	C	.	.	MAF_INRAE=8.861;MAF_USDA=40.588
NC_035088.1	5470513	.	C	T	.	.	MAF_USDA=1.639
NC_035088.1	5470519	.	T	C	.	.	MAF_INRAE=19.62;MAF_USDA=13.529
NC_035088.1	5470538	.	A	G	.	.	MAF_USDA=2.083
NC_035088.1	5470555	.	A	T	.	.	MAF_INRAE=8.861;MAF_USDA=7.059
NC_035088.1	5470647	.	C	A	.	.	MAF_USDA=1.639
NC_035088.1	5470724	.	T	C	.	.	MAF_INRAE=8.861;MAF_USDA=40.0
NC_035088.1	5470745	.	G	A	.	.	MAF_INRAE=41.139;MAF_USDA=22.353
NC_035088.1	5470762	.	G	T	.	.	MAF_USDA=6.471
NC_035088.1	5470763	.	C	T	.	.	MAF_USDA=3.279
NC_035088.1	5470773	.	C	A	.	.	MAF_INRAE=19.62;MAF_USDA=21.765
NC_035088.1	5470778	.	T	G	.	.	MAF_USDA=5.294
NC_035088.1	5470809	.	C	T	.	.	MAF_INRAE=31.646;MAF_USDA=29.412
NC_035088.1	5470819	.	T	A	.	.	MAF_USDA=2.459
NC_035088.1	5470843	.	A	G	.	.	MAF_INRAE=31.013;MAF_USDA=28.824
NC_035088.1	5470861	.	C	A	.	.	MAF_INRAE=22.5;MAF_USDA=33.333
NC_035088.1	5470863	.	T	A	.	.	MAF_INRAE=22.5;MAF_USDA=33.333
NC_035088.1	5470883	.	G	A	.	.	MAF_INRAE=39.873;MAF_USDA=21.765
NC_035088.1	5470912	.	C	G	.	.	MAF_USDA=2.459
NC_035088.1	5470930	.	T	A	.	.	MAF_INRAE=31.013;MAF_USDA=32.941
NC_035088.1	5470951	.	A	G	.	.	MAF_USDA=15.294
NC_035088.1	5471021	.	T	A	.	.	MAF_INRAE=19.62;MAF_USDA=28.235
NC_035088.1	5471022	.	G	A	.	.	MAF_INRAE=3.797;MAF_USDA=1.639
NC_035088.1	5471033	.	T	G	.	.	MAF_INRAE=19.62;MAF_USDA=42.941
NC_035088.1	5471037	.	G	A	.	.	MAF_USDA=8.197
NC_035088.1	5471056	.	C	T	.	.	MAF_USDA=1.639
NC_035088.1	5471075	.	T	C	.	.	MAF_INRAE=20.886;MAF_USDA=29.412
NC_035088.1	5471080	.	G	A	.	.	MAF_INRAE=19.62;MAF_USDA=30.0
NC_035088.1	5471096	.	G	A	.	.	MAF_USDA=1.639
NC_035088.1	5471112	.	T	G	.	.	MAF_INRAE=20.886;MAF_USDA=27.647
NC_035088.1	5471130	.	C	T	.	.	MAF_USDA=2.353
NC_035088.1	5471134	.	C	T	.	.	MAF_USDA=2.459
NC_035088.1	5471162	.	A	G	.	.	MAF_USDA=1.639
NC_035088.1	5471177	.	C	T	.	.	MAF_USDA=12.941
NC_035088.1	5471178	.	A	G	.	.	MAF_USDA=11.765
NC_035088.1	5471183	.	A	T	.	.	MAF_INRAE=5.0;MAF_USDA=8.333
NC_035088.1	5471196	.	C	T	.	.	MAF_INRAE=20.886;MAF_USDA=27.059
NC_035088.1	5471198	.	T	A	.	.	MAF_INRAE=15.833;MAF_USDA=25.294
NC_035088.1	5471206	.	C	A	.	.	MAF_INRAE=41.772;MAF_USDA=21.176
NC_035088.1	5471233	.	A	G	.	.	MAF_INRAE=20.886;MAF_USDA=40.0
NC_035088.1	5471238	.	T	C	.	.	MAF_INRAE=20.886;MAF_USDA=27.059
NC_035088.1	5471277	.	G	A	.	.	MAF_INRAE=20.886;MAF_USDA=25.294
NC_035088.1	5471295	.	T	G	.	.	MAF_USDA=15.294
NC_035088.1	5471311	.	C	A	.	.	MAF_USDA=12.941
NC_035088.1	5471329	.	G	A	.	.	MAF_INRAE=20.886;MAF_USDA=41.667
NC_035088.1	5471344	.	TAAAAA	TAAAAG	.	.	MAF_USDA=35.417
NC_035088.1	5471349	.	A	G	.	.	MAF_INRAE=21.519;MAF_USDA=18.033
NC_035088.1	5471367	.	C	A	.	.	MAF_INRAE=20.253;MAF_USDA=25.294
NC_035088.1	5471381	.	C	A	.	.	MAF_INRAE=12.025;MAF_USDA=22.941
NC_035088.1	5471439	.	T	C	.	.	MAF_INRAE=40.506;MAF_USDA=38.235
NC_035088.1	5471488	.	G	A	.	.	MAF_USDA=8.824
NC_035088.1	5471491	.	C	T	.	.	MAF_INRAE=41.772;MAF_USDA=28.824
NC_035088.1	5471601	.	T	C	.	.	MAF_USDA=6.25
NC_035088.1	5471621	.	T	A	.	.	MAF_USDA=2.459
NC_035088.1	5471676	.	A	G	.	.	MAF_INRAE=13.291;MAF_USDA=4.918
NC_035088.1	5471682	.	C	T	.	.	MAF_USDA=16.667
NC_035088.1	5471723	.	A	T	.	.	MAF_INRAE=5.263;MAF_USDA=1.765
NC_035088.1	5471756	.	C	T	.	.	MAF_INRAE=28.481;MAF_USDA=30.0
NC_035088.1	5471853	.	C	T	.	.	MAF_INRAE=16.667;MAF_USDA=16.667
NC_035088.1	5471955	.	G	T	.	.	MAF_USDA=12.5
NC_035088.1	5471980	.	A	G	.	.	MAF_INRAE=28.481
NC_035088.1	5471985	.	C	A	.	.	MAF_USDA=12.941
NC_035088.1	5472004	.	T	C	.	.	MAF_INRAE=28.481;MAF_USDA=27.647
NC_035088.1	5472015	.	T	C	.	.	MAF_INRAE=28.481;MAF_USDA=26.471
NC_035088.1	5472034	.	T	G	.	.	MAF_INRAE=28.481;MAF_USDA=26.471
NC_035088.1	5472042	.	T	C	.	.	MAF_INRAE=28.481;MAF_USDA=27.059
NC_035088.1	5472120	.	T	C	.	.	MAF_INRAE=7.5;MAF_USDA=5.294
NC_035088.1	5472183	.	G	C	.	.	MAF_INRAE=25.0;MAF_USDA=29.412
NC_035088.1	5472223	.	C	G	.	.	MAF_USDA=5.882
NC_035088.1	5472278	.	C	T	.	.	MAF_INRAE=24.167;MAF_USDA=26.471
NC_035088.1	5472302	.	T	C	.	.	MAF_INRAE=24.167;MAF_USDA=27.059
NC_035088.1	5472313	.	A	C	.	.	MAF_USDA=5.738
NC_035088.1	5472319	.	T	A	.	.	MAF_USDA=5.738
NC_035088.1	5472333	.	C	A	.	.	MAF_INRAE=15.833;MAF_USDA=15.882
NC_035088.1	5472347	.	A	G	.	.	MAF_USDA=1.639
NC_035088.1	5472375	.	C	T	.	.	MAF_USDA=6.25
NC_035088.1	5472395	.	A	G	.	.	MAF_INRAE=15.789;MAF_USDA=7.377
NC_035088.1	5472405	.	A	C	.	.	MAF_INRAE=15.789;MAF_USDA=8.197
NC_035088.1	5472496	.	G	C	.	.	MAF_USDA=10.417
NC_035088.1	5472498	.	A	C	.	.	MAF_USDA=10.417
NC_035088.1	5472534	.	A	T	.	.	MAF_INRAE=42.105;MAF_USDA=25.294
NC_035088.1	5472547	.	C	A	.	.	MAF_USDA=13.529
NC_035088.1	5472593	.	T	G	.	.	MAF_INRAE=42.105;MAF_USDA=24.706
NC_035088.1	5472600	.	C	A	.	.	MAF_USDA=2.941
NC_035088.1	5472623	.	G	A	.	.	MAF_INRAE=26.316;MAF_USDA=20.0
NC_035088.1	5472639	.	A	G	.	.	MAF_USDA=25.294
NC_035088.1	5472645	.	C	A	.	.	MAF_USDA=33.333
NC_035088.1	5472650	.	A	C	.	.	MAF_USDA=14.583
NC_035088.1	5472688	.	C	T	.	.	MAF_INRAE=42.105;MAF_USDA=25.595
NC_035088.1	5472729	.	C	T	.	.	MAF_USDA=19.643
NC_035088.1	5472747	.	G	A	.	.	MAF_INRAE=15.789;MAF_USDA=38.824
NC_035088.1	5472766	.	A	C	.	.	MAF_USDA=4.118
NC_035088.1	5472767	.	G	A	.	.	MAF_USDA=18.75
NC_035088.1	5472771	.	A	T	.	.	MAF_USDA=7.059
NC_035088.1	5472774	.	G	A	.	.	MAF_USDA=22.941
NC_035088.1	5472784	.	A	T	.	.	MAF_USDA=1.639
NC_035088.1	5472806	.	C	T	.	.	MAF_INRAE=42.105;MAF_USDA=25.882
NC_035088.1	5472816	.	T	A	.	.	MAF_INRAE=42.105;MAF_USDA=25.882
NC_035088.1	5472879	.	A	T	.	.	MAF_INRAE=42.105;MAF_USDA=27.381
NC_035088.1	5472947	.	T	C	.	.	MAF_USDA=22.941
NC_035088.1	5473006	.	T	C	.	.	MAF_INRAE=42.105;MAF_USDA=26.471
NC_035088.1	5473008	.	T	C	.	.	MAF_USDA=4.918
NC_035088.1	5473058	.	A	T	.	.	MAF_USDA=27.059
NC_035088.1	5473059	.	T	C	.	.	MAF_USDA=4.706
NC_035088.1	5473070	.	G	C	.	.	MAF_USDA=4.098
NC_035088.1	5474004	.	C	T	.	.	MAF_USDA=16.667
NC_035088.1	5474060	.	C	A	.	.	MAF_USDA=10.417
NC_035088.1	5474129	.	T	A	.	.	MAF_USDA=25.0
NC_035088.1	5474137	.	C	T	.	.	MAF_USDA=13.529
NC_035088.1	5474142	.	A	T	.	.	MAF_USDA=2.459
NC_035088.1	5474173	.	A	G	.	.	MAF_USDA=20.833
NC_035088.1	5474211	.	A	T	.	.	MAF_USDA=5.357
NC_035088.1	5474215	.	T	A	.	.	MAF_USDA=2.5
NC_035088.1	5474221	.	C	T	.	.	MAF_USDA=1.667
NC_035088.1	5474222	.	G	T	.	.	MAF_USDA=20.833
NC_035088.1	5474249	.	C	A	.	.	MAF_USDA=3.333
NC_035088.1	5474272	.	C	T	.	.	MAF_INRAE=33.544;MAF_USDA=18.75
NC_035088.1	5474417	.	C	T	.	.	MAF_USDA=1.639
NC_035088.1	5474425	.	G	A	.	.	MAF_USDA=2.459
NC_035088.1	5474482	.	T	C	.	.	MAF_USDA=6.557
NC_035088.1	5474483	.	A	G	.	.	MAF_INRAE=36.667;MAF_USDA=31.765
NC_035088.1	5474500	.	G	A	.	.	MAF_USDA=27.083
NC_035088.1	5474532	.	T	C	.	.	MAF_USDA=4.918
NC_035088.1	5474544	.	G	A	.	.	MAF_USDA=4.098
NC_035088.1	5474548	.	T	G	.	.	MAF_INRAE=40.833
NC_035088.1	5474615	.	T	C	.	.	MAF_INRAE=15.19;MAF_USDA=11.475
NC_035088.1	5474627	.	A	C	.	.	MAF_INRAE=10.526;MAF_USDA=6.25
NC_035088.1	5474717	.	T	C	.	.	MAF_INRAE=39.241;MAF_USDA=33.529
NC_035088.1	5474776	.	T	A	.	.	MAF_USDA=19.167
NC_035088.1	5474784	.	A	G	.	.	MAF_INRAE=10.526;MAF_USDA=22.353
NC_035088.1	5474796	.	A	G	.	.	MAF_USDA=1.639
NC_035088.1	5474833	.	T	C	.	.	MAF_INRAE=6.962;MAF_USDA=12.353
NC_035088.1	5474854	.	C	G	.	.	MAF_INRAE=44.304;MAF_USDA=42.941
NC_035088.1	5474878	.	G	T	.	.	MAF_INRAE=18.987;MAF_USDA=10.588
NC_035088.1	5474953	.	C	T	.	.	MAF_USDA=40.588
NC_035088.1	5474977	.	A	G	.	.	MAF_USDA=47.917
NC_035088.1	5474997	.	A	G	.	.	MAF_USDA=16.667
NC_035088.1	5475015	.	T	A	.	.	MAF_USDA=45.833
NC_035088.1	5475047	.	AAATA	AAATT	.	.	MAF_USDA=16.667
NC_035088.1	5475064	.	G	A	.	.	MAF_USDA=50.0
NC_035088.1	5478090	.	G	T	.	.	MAF_USDA=16.667
NC_035088.1	5478223	.	G	A	.	.	MAF_USDA=12.5
NC_035088.1	5478229	.	G	C	.	.	MAF_USDA=22.917
NC_035088.1	5478252	.	G	T	.	.	MAF_USDA=6.557
NC_035088.1	5478254	.	G	A	.	.	MAF_USDA=5.738
NC_035088.1	5478263	.	C	T	.	.	MAF_USDA=8.197
NC_035088.1	5478264	.	G	A	.	.	MAF_USDA=9.167
NC_035088.1	5478267	.	G	A	.	.	MAF_USDA=8.197
NC_035088.1	5478273	.	G	C	.	.	MAF_USDA=12.295
NC_035088.1	5478325	.	T	C	.	.	MAF_USDA=3.529
NC_035088.1	5478360	.	T	C	.	.	MAF_INRAE=21.519;MAF_USDA=37.059
NC_035088.1	5478433	.	A	C	.	.	MAF_USDA=2.542
NC_035088.1	5478694	.	C	T	.	.	MAF_INRAE=5.263
NC_035088.1	5478753	.	A	T	.	.	MAF_INRAE=20.253;MAF_USDA=30.588
NC_035088.1	5478776	.	G	A	.	.	MAF_INRAE=17.722;MAF_USDA=30.0
NC_035088.1	5478839	.	C	T	.	.	MAF_USDA=7.377
NC_035088.1	5478880	.	A	T	.	.	MAF_INRAE=10.526;MAF_USDA=7.377
NC_035088.1	5478891	.	T	G	.	.	MAF_INRAE=21.519
NC_035088.1	5478926	.	C	T	.	.	MAF_INRAE=24.051;MAF_USDA=18.75
NC_035088.1	5478945	.	G	A	.	.	MAF_INRAE=47.468;MAF_USDA=49.412
NC_035088.1	5478990	.	C	G	.	.	MAF_USDA=2.459
NC_035088.1	5478991	.	T	C	.	.	MAF_INRAE=30.38;MAF_USDA=35.882
NC_035088.1	5479107	.	A	G	.	.	MAF_INRAE=25.316;MAF_USDA=39.412
NC_035088.1	5479117	.	C	T	.	.	MAF_INRAE=13.333
NC_035088.1	5479277	.	G	T	.	.	MAF_USDA=1.639
NC_035088.1	5479284	.	C	T	.	.	MAF_INRAE=29.114;MAF_USDA=35.417
NC_035088.1	5479357	.	G	A	.	.	MAF_INRAE=9.167;MAF_USDA=7.059
NC_035088.1	5479415	.	G	A	.	.	MAF_USDA=10.588
NC_035088.1	5479416	.	G	A	.	.	MAF_USDA=1.639
NC_035088.1	5479466	.	G	A	.	.	MAF_USDA=27.381
NC_035088.1	5479468	.	A	G	.	.	MAF_USDA=20.833
NC_035088.1	5479470	.	A	G	.	.	MAF_USDA=1.667
NC_035088.1	5479472	.	A	G	.	.	MAF_USDA=10.417
NC_035088.1	5479478	.	T	C	.	.	MAF_USDA=1.639
NC_035088.1	5479481	.	A	G	.	.	MAF_USDA=33.333
NC_035088.1	5479497	.	A	C	.	.	MAF_USDA=1.639
NC_035088.1	5479539	.	C	A	.	.	MAF_USDA=22.917
NC_035088.1	5480063	.	G	A	.	.	MAF_USDA=22.917
NC_035088.1	5480082	.	A	G	.	.	MAF_USDA=18.75
NC_035088.1	5480083	.	A	G	.	.	MAF_USDA=16.667
NC_035088.1	5480115	.	G	A	.	.	MAF_USDA=4.167
NC_035088.1	5480151	.	A	G	.	.	MAF_USDA=18.75
NC_035088.1	5480155	.	C	A	.	.	MAF_USDA=43.75
NC_035088.1	5480167	.	G	T	.	.	MAF_USDA=18.75
NC_035088.1	5480222	.	TT	TC	.	.	MAF_USDA=12.5
NC_035088.1	5480225	.	T	C	.	.	MAF_USDA=4.167
NC_035088.1	5480257	.	T	C	.	.	MAF_INRAE=31.579;MAF_USDA=10.0
NC_035088.1	5480271	.	A	G	.	.	MAF_USDA=11.475
NC_035088.1	5480272	.	T	C	.	.	MAF_INRAE=42.105;MAF_USDA=27.647
NC_035088.1	5480302	.	A	T	.	.	MAF_USDA=2.459
NC_035088.1	5480322	.	A	C	.	.	MAF_INRAE=42.105;MAF_USDA=28.235
NC_035088.1	5480371	.	T	C	.	.	MAF_USDA=1.639
NC_035088.1	5480472	.	A	C	.	.	MAF_INRAE=26.316;MAF_USDA=8.434
NC_035088.1	5480601	.	A	T	.	.	MAF_USDA=43.478
NC_035088.1	5481468	.	G	A	.	.	MAF_USDA=14.583
NC_035088.1	5481476	.	C	G	.	.	MAF_USDA=1.667
NC_035088.1	5481508	.	C	T	.	.	MAF_USDA=1.639
NC_035088.1	5481717	.	C	G	.	.	MAF_USDA=2.459
NC_035088.1	5481718	.	T	C	.	.	MAF_USDA=2.459
NC_035088.1	5481734	.	T	A	.	.	MAF_USDA=18.75
NC_035088.1	5481743	.	C	T	.	.	MAF_INRAE=5.263
NC_035088.1	5482148	.	T	A	.	.	MAF_USDA=2.083
NC_035088.1	5482166	.	G	T	.	.	MAF_USDA=2.083
NC_035088.1	5482167	.	G	A	.	.	MAF_USDA=2.083
NC_035088.1	5482231	.	G	A	.	.	MAF_INRAE=2.632
NC_035088.1	5483846	.	G	A	.	.	MAF_USDA=5.738
NC_035088.1	5483858	.	T	C	.	.	MAF_USDA=7.377
NC_035088.1	5483859	.	G	A	.	.	MAF_USDA=5.294
NC_035088.1	5483873	.	T	C	.	.	MAF_USDA=9.836
NC_035088.1	5483892	.	A	G	.	.	MAF_USDA=10.0
NC_035088.1	5483942	.	A	G	.	.	MAF_USDA=7.377
NC_035088.1	5483959	.	T	A	.	.	MAF_USDA=23.529
NC_035088.1	5483960	.	T	A	.	.	MAF_USDA=47.059
NC_035088.1	5484011	.	C	G	.	.	MAF_USDA=12.941
NC_035088.1	5484046	.	C	G	.	.	MAF_USDA=1.639
NC_035088.1	5484093	.	G	C	.	.	MAF_USDA=1.639
NC_035088.1	5484100	.	C	T	.	.	MAF_INRAE=13.333;MAF_USDA=3.279
NC_035088.1	5484105	.	A	T	.	.	MAF_USDA=12.353
NC_035088.1	5484116	.	A	C	.	.	MAF_USDA=4.098
NC_035088.1	5484161	.	A	C	.	.	MAF_USDA=12.353
NC_035088.1	5484236	.	A	T	.	.	MAF_INRAE=35.0
NC_035088.1	5484285	.	A	C	.	.	MAF_USDA=10.588
NC_035088.1	5484310	.	T	C	.	.	MAF_USDA=10.588
NC_035088.1	5484318	.	C	T	.	.	MAF_USDA=10.588
NC_035088.1	5484329	.	T	A	.	.	MAF_USDA=13.115
NC_035088.1	5484365	.	A	C	.	.	MAF_INRAE=25.316;MAF_USDA=20.482
NC_035088.1	5484384	.	C	T	.	.	MAF_USDA=16.471
NC_035088.1	5484386	.	C	T	.	.	MAF_USDA=1.639
NC_035088.1	5484393	.	C	T	.	.	MAF_USDA=17.647
NC_035088.1	5484440	.	C	A	.	.	MAF_USDA=17.059
NC_035088.1	5484469	.	C	A	.	.	MAF_INRAE=10.526;MAF_USDA=8.333
NC_035088.1	5484475	.	C	A	.	.	MAF_USDA=2.459
NC_035088.1	5484482	.	C	T	.	.	MAF_INRAE=13.924;MAF_USDA=10.0
NC_035088.1	5484513	.	T	A	.	.	MAF_INRAE=9.167;MAF_USDA=5.738
NC_035088.1	5484518	.	A	C	.	.	MAF_INRAE=10.127;MAF_USDA=2.459
NC_035088.1	5484541	.	A	C	.	.	MAF_USDA=10.588
NC_035088.1	5484590	.	T	A	.	.	MAF_USDA=8.824
NC_035088.1	5484629	.	C	G	.	.	MAF_USDA=1.639
NC_035088.1	5484693	.	C	A	.	.	MAF_INRAE=9.167
NC_035088.1	5484777	.	G	A	.	.	MAF_INRAE=10.127;MAF_USDA=4.918
NC_035088.1	5484872	.	A	C	.	.	MAF_INRAE=3.333
NC_035088.1	5484901	.	A	G	.	.	MAF_INRAE=15.789;MAF_USDA=8.197
NC_035088.1	5484902	.	T	A	.	.	MAF_USDA=8.197
NC_035088.1	5484911	.	G	C	.	.	MAF_USDA=5.882
NC_035088.1	5484965	.	T	G	.	.	MAF_INRAE=35.443;MAF_USDA=41.765
NC_035088.1	5485050	.	C	T	.	.	MAF_USDA=25.0
NC_035088.1	5485082	.	C	T	.	.	MAF_USDA=25.0
NC_035088.1	5485084	.	A	G	.	.	MAF_USDA=20.833
NC_035088.1	5485303	.	G	T	.	.	MAF_USDA=2.586
NC_035088.1	5485304	.	A	C	.	.	MAF_USDA=2.586
NC_035088.1	5485305	.	C	A	.	.	MAF_USDA=2.586
NC_035088.1	5485309	.	T	G	.	.	MAF_USDA=2.586
NC_035088.1	5485317	.	C	A	.	.	MAF_USDA=1.724
NC_035088.1	5485328	.	C	A	.	.	MAF_USDA=13.793
NC_035088.1	5485367	.	T	G	.	.	MAF_USDA=24.39
NC_035088.1	5485404	.	G	A	.	.	MAF_USDA=14.024
NC_035088.1	5485418	.	G	C	.	.	MAF_USDA=2.586
NC_035088.1	5485440	.	A	C	.	.	MAF_USDA=22.917
NC_035088.1	5485511	.	G	A	.	.	MAF_USDA=10.417
NC_035088.1	5485779	.	A	C	.	.	MAF_USDA=33.333
NC_035088.1	5485780	.	A	G	.	.	MAF_USDA=33.333
NC_035088.1	5485850	.	A	G	.	.	MAF_USDA=6.098
NC_035088.1	5486153	.	C	T	.	.	MAF_USDA=10.417
NC_035088.1	5486158	.	C	A	.	.	MAF_USDA=31.25
NC_035088.1	5486182	.	C	A	.	.	MAF_USDA=20.833
NC_035088.1	5486201	.	T	C	.	.	MAF_USDA=37.5
NC_035088.1	5486207	.	C	A	.	.	MAF_USDA=4.167
NC_035088.1	5486225	.	T	C	.	.	MAF_USDA=2.459
NC_035088.1	5486250	.	A	C	.	.	MAF_USDA=45.882
NC_035088.1	5486251	.	G	T	.	.	MAF_USDA=45.294
NC_035088.1	5486413	.	C	A	.	.	MAF_USDA=2.459
NC_035088.1	5486423	.	G	A	.	.	MAF_INRAE=17.089;MAF_USDA=10.417
NC_035088.1	5486442	.	G	T	.	.	MAF_INRAE=41.139;MAF_USDA=25.882
NC_035088.1	5486461	.	T	A	.	.	MAF_INRAE=13.333;MAF_USDA=1.639
NC_035088.1	5486476	.	T	C	.	.	MAF_INRAE=18.354;MAF_USDA=21.311
NC_035088.1	5486597	.	G	A	.	.	MAF_USDA=10.588
NC_035088.1	5486654	.	A	C	.	.	MAF_USDA=40.588
NC_035088.1	5486655	.	A	G	.	.	MAF_USDA=21.765
NC_035088.1	5486677	.	C	A	.	.	MAF_USDA=2.459
NC_035088.1	5486682	.	C	T	.	.	MAF_USDA=42.623
NC_035088.1	5486993	.	T	C	.	.	MAF_USDA=31.765
NC_035088.1	5486994	.	C	A	.	.	MAF_USDA=20.588
NC_035088.1	5487002	.	T	C	.	.	MAF_USDA=25.0
NC_035088.1	5487156	.	G	A	.	.	MAF_INRAE=33.544;MAF_USDA=27.647
NC_035088.1	5487179	.	G	A	.	.	MAF_USDA=27.083
NC_035088.1	5487215	.	C	T	.	.	MAF_USDA=2.941
NC_035088.1	5487216	.	G	A	.	.	MAF_INRAE=10.759;MAF_USDA=8.235
NC_035088.1	5487245	.	G	C	.	.	MAF_INRAE=11.392;MAF_USDA=7.647
NC_035088.1	5487255	.	C	A	.	.	MAF_INRAE=33.544;MAF_USDA=47.059
NC_035088.1	5487466	.	C	A	.	.	MAF_INRAE=41.772;MAF_USDA=24.706
NC_035088.1	5487597	.	C	A	.	.	MAF_USDA=1.639
NC_035088.1	5487598	.	T	C	.	.	MAF_INRAE=8.228
NC_035088.1	5487651	.	A	G	.	.	MAF_USDA=4.098
NC_035088.1	5487707	.	C	T	.	.	MAF_USDA=9.167
NC_035088.1	5487720	.	T	C	.	.	MAF_INRAE=9.167;MAF_USDA=7.143
NC_035088.1	5487756	.	G	T	.	.	MAF_USDA=2.459
NC_035088.1	5487799	.	C	T	.	.	MAF_USDA=1.639
NC_035088.1	5487808	.	G	T	.	.	MAF_USDA=1.639
NC_035088.1	5487842	.	C	G	.	.	MAF_USDA=1.639
NC_035088.1	5487983	.	T	C	.	.	MAF_USDA=32.609
NC_035088.1	5488023	.	G	T	.	.	MAF_USDA=5.833
NC_035088.1	5488052	.	G	T	.	.	MAF_USDA=1.667
NC_035088.1	5488061	.	G	T	.	.	MAF_INRAE=31.579
NC_035088.1	5488074	.	A	G	.	.	MAF_USDA=5.833
NC_035088.1	5488105	.	A	G	.	.	MAF_USDA=8.333
NC_035088.1	5488162	.	A	T	.	.	MAF_USDA=5.357
NC_035088.1	5488201	.	C	T	.	.	MAF_USDA=1.667
NC_035088.1	5488231	.	G	A	.	.	MAF_USDA=2.5
NC_035088.1	5488264	.	C	T	.	.	MAF_USDA=2.542
NC_035088.1	5488265	.	G	T	.	.	MAF_USDA=2.542
NC_035088.1	5488274	.	G	A	.	.	MAF_USDA=1.695
NC_035088.1	5488324	.	A	G	.	.	MAF_USDA=43.75
NC_035088.1	5488330	.	T	C	.	.	MAF_USDA=18.75
NC_035088.1	5488366	.	A	G	.	.	MAF_USDA=6.25
NC_035088.1	5488376	.	A	G	.	.	MAF_USDA=6.25
NC_035088.1	5488377	.	A	G	.	.	MAF_USDA=8.333
NC_035088.1	5488403	.	G	T	.	.	MAF_USDA=13.934
NC_035088.1	5488420	.	G	A	.	.	MAF_USDA=9.091
NC_035088.1	5488443	.	A	G	.	.	MAF_USDA=5.738
NC_035088.1	5488455	.	C	T	.	.	MAF_USDA=4.098
NC_035088.1	5488479	.	G	A	.	.	MAF_USDA=6.557
NC_035088.1	5488495	.	C	A	.	.	MAF_INRAE=15.823;MAF_USDA=22.024
NC_035088.1	5488503	.	G	A	.	.	MAF_INRAE=9.167;MAF_USDA=12.5
NC_035088.1	5488506	.	A	G	.	.	MAF_USDA=4.762
NC_035088.1	5488543	.	T	C	.	.	MAF_USDA=4.098
NC_035088.1	5488547	.	C	T	.	.	MAF_INRAE=9.167;MAF_USDA=12.5
NC_035088.1	5488574	.	A	C	.	.	MAF_INRAE=10.0;MAF_USDA=13.69
NC_035088.1	5488579	.	G	A	.	.	MAF_USDA=4.098
NC_035088.1	5488582	.	T	C	.	.	MAF_INRAE=9.167;MAF_USDA=13.529
NC_035088.1	5488632	.	G	T	.	.	MAF_INRAE=9.167;MAF_USDA=12.941
NC_035088.1	5488643	.	G	A	.	.	MAF_INRAE=10.526;MAF_USDA=9.016
NC_035088.1	5488656	.	T	G	.	.	MAF_INRAE=8.333;MAF_USDA=12.353
NC_035088.1	5488693	.	A	C	.	.	MAF_INRAE=27.215;MAF_USDA=10.588
NC_035088.1	5488759	.	C	T	.	.	MAF_INRAE=9.167;MAF_USDA=11.765
NC_035088.1	5488769	.	C	T	.	.	MAF_USDA=1.639
NC_035088.1	5488770	.	G	A	.	.	MAF_USDA=1.639
NC_035088.1	5488789	.	G	A	.	.	MAF_USDA=7.377
NC_035088.1	5488795	.	G	A	.	.	MAF_INRAE=9.167;MAF_USDA=12.353
NC_035088.1	5488807	.	A	T	.	.	MAF_USDA=6.471
NC_035088.1	5488833	.	T	C	.	.	MAF_USDA=1.639
NC_035088.1	5488877	.	C	G	.	.	MAF_USDA=2.459
NC_035088.1	5488941	.	T	C	.	.	MAF_USDA=16.071
NC_035088.1	5488985	.	G	C	.	.	MAF_USDA=4.167
NC_035088.1	5489497	.	C	T	.	.	MAF_USDA=16.667
NC_035088.1	5489514	.	T	A	.	.	MAF_INRAE=26.316;MAF_USDA=6.25
NC_035088.1	5489570	.	A	T	.	.	MAF_USDA=2.459
NC_035088.1	5489723	.	A	G	.	.	MAF_INRAE=9.167;MAF_USDA=33.607
NC_035088.1	5489730	.	A	G	.	.	MAF_USDA=2.459
NC_035088.1	5489797	.	G	A	.	.	MAF_USDA=6.471
NC_035088.1	5489812	.	G	C	.	.	MAF_USDA=2.459
NC_035088.1	5489842	.	G	T	.	.	MAF_USDA=1.639
NC_035088.1	5490048	.	T	A	.	.	MAF_USDA=2.459
NC_035088.1	5490056	.	C	A	.	.	MAF_INRAE=10.127;MAF_USDA=3.279
NC_035088.1	5490078	.	A	C	.	.	MAF_USDA=4.098
NC_035088.1	5490528	.	C	T	.	.	MAF_USDA=1.639
NC_035088.1	5490553	.	T	C	.	.	MAF_USDA=2.459
NC_035088.1	5490610	.	C	A	.	.	MAF_USDA=8.824
NC_035088.1	5490616	.	T	C	.	.	MAF_INRAE=31.013;MAF_USDA=40.588
NC_035088.1	5490676	.	C	A	.	.	MAF_INRAE=8.333;MAF_USDA=17.059
NC_035088.1	5490725	.	G	A	.	.	MAF_INRAE=5.0;MAF_USDA=8.333
NC_035088.1	5490747	.	C	A	.	.	MAF_USDA=1.639
NC_035088.1	5490846	.	C	A	.	.	MAF_USDA=2.459
NC_035088.1	5490853	.	A	G	.	.	MAF_USDA=8.824
NC_035088.1	5490896	.	A	T	.	.	MAF_USDA=1.639
NC_035088.1	5490898	.	A	T	.	.	MAF_USDA=1.639
NC_035088.1	5490899	.	T	G	.	.	MAF_INRAE=5.263
NC_035088.1	5490900	.	A	T	.	.	MAF_USDA=1.639
NC_035088.1	5490901	.	A	T	.	.	MAF_USDA=12.941
NC_035088.1	5490904	.	A	T	.	.	MAF_USDA=1.639
NC_035088.1	5490979	.	T	A	.	.	MAF_INRAE=38.608;MAF_USDA=50.0
NC_035088.1	5490980	.	A	T	.	.	MAF_USDA=7.647
NC_035088.1	5490981	.	T	A	.	.	MAF_INRAE=38.333;MAF_USDA=49.412
NC_035088.1	5490991	.	A	G	.	.	MAF_USDA=13.529
NC_035088.1	5490995	.	C	A	.	.	MAF_USDA=3.279
NC_035088.1	5491017	.	G	C	.	.	MAF_INRAE=32.911;MAF_USDA=31.25
NC_035088.1	5491033	.	C	A	.	.	MAF_INRAE=39.873;MAF_USDA=41.667
NC_035088.1	5491038	.	A	G	.	.	MAF_USDA=5.738
NC_035088.1	5491040	.	G	T	.	.	MAF_USDA=1.639
NC_035088.1	5491048	.	T	C	.	.	MAF_USDA=22.917
NC_035088.1	5491053	.	A	C	.	.	MAF_INRAE=36.842;MAF_USDA=20.0
NC_035088.1	5491119	.	G	A	.	.	MAF_USDA=4.098
NC_035088.1	5491134	.	T	C	.	.	MAF_INRAE=46.835;MAF_USDA=25.294
NC_035088.1	5491191	.	C	A	.	.	MAF_INRAE=32.278;MAF_USDA=39.412
NC_035088.1	5491205	.	A	T	.	.	MAF_INRAE=32.911;MAF_USDA=28.824
NC_035088.1	5491229	.	G	T	.	.	MAF_USDA=10.0
NC_035088.1	5491233	.	A	G	.	.	MAF_USDA=6.667
NC_035088.1	5491256	.	A	G	.	.	MAF_USDA=2.083
NC_035088.1	5491258	.	C	A	.	.	MAF_INRAE=31.646;MAF_USDA=35.294
NC_035088.1	5491267	.	T	G	.	.	MAF_USDA=2.459
NC_035088.1	5491280	.	A	T	.	.	MAF_INRAE=43.671;MAF_USDA=45.882
NC_035088.1	5491282	.	G	T	.	.	MAF_INRAE=14.167;MAF_USDA=5.882
NC_035088.1	5491331	.	A	T	.	.	MAF_USDA=1.639
NC_035088.1	5491342	.	A	C	.	.	MAF_USDA=3.333
NC_035088.1	5491350	.	A	G	.	.	MAF_INRAE=43.038;MAF_USDA=44.048
NC_035088.1	5491351	.	A	G	.	.	MAF_INRAE=46.667;MAF_USDA=44.643
NC_035088.1	5491382	.	A	C	.	.	MAF_USDA=2.5
NC_035088.1	5491402	.	C	T	.	.	MAF_USDA=8.333
NC_035088.1	5491447	.	G	A	.	.	MAF_INRAE=32.911
NC_035088.1	5491467	.	T	C	.	.	MAF_INRAE=48.734;MAF_USDA=41.176
NC_035088.1	5491474	.	C	T	.	.	MAF_USDA=2.459
NC_035088.1	5491498	.	A	G	.	.	MAF_USDA=2.459
NC_035088.1	5491511	.	G	T	.	.	MAF_INRAE=10.127;MAF_USDA=3.279
NC_035088.1	5491551	.	A	G	.	.	MAF_INRAE=39.873;MAF_USDA=45.882
NC_035088.1	5491588	.	G	A	.	.	MAF_INRAE=15.0;MAF_USDA=3.279
NC_035088.1	5491637	.	T	A	.	.	MAF_USDA=2.459
NC_035088.1	5491666	.	G	A	.	.	MAF_USDA=8.824
NC_035088.1	5491676	.	C	A	.	.	MAF_INRAE=23.333;MAF_USDA=7.059
NC_035088.1	5491713	.	T	G	.	.	MAF_INRAE=24.167;MAF_USDA=7.647
NC_035088.1	5491757	.	C	T	.	.	MAF_INRAE=10.127;MAF_USDA=3.279
NC_035088.1	5491764	.	G	T	.	.	MAF_INRAE=10.526;MAF_USDA=4.918
NC_035088.1	5491795	.	A	T	.	.	MAF_USDA=1.639
NC_035088.1	5491901	.	G	A	.	.	MAF_USDA=1.639
NC_035088.1	5491921	.	C	T	.	.	MAF_USDA=3.279
NC_035088.1	5491975	.	G	A	.	.	MAF_USDA=15.294
NC_035088.1	5491984	.	T	C	.	.	MAF_USDA=11.765
NC_035088.1	5491992	.	T	A	.	.	MAF_INRAE=3.797;MAF_USDA=1.639
NC_035088.1	5491998	.	A	G	.	.	MAF_INRAE=36.076;MAF_USDA=42.353
NC_035088.1	5492000	.	G	C	.	.	MAF_INRAE=40.833;MAF_USDA=41.176
NC_035088.1	5492003	.	C	A	.	.	MAF_USDA=12.353
NC_035088.1	5492014	.	G	T	.	.	MAF_USDA=4.098
NC_035088.1	5492178	.	G	A	.	.	MAF_INRAE=29.114;MAF_USDA=10.0
NC_035088.1	5492209	.	T	A	.	.	MAF_USDA=11.765
NC_035088.1	5492218	.	G	T	.	.	MAF_USDA=10.588
NC_035088.1	5492227	.	T	A	.	.	MAF_USDA=18.824
NC_035088.1	5492236	.	C	A	.	.	MAF_USDA=1.639
NC_035088.1	5492238	.	G	A	.	.	MAF_USDA=11.765
NC_035088.1	5492272	.	A	C	.	.	MAF_USDA=2.459
NC_035088.1	5492285	.	T	C	.	.	MAF_INRAE=2.5
NC_035088.1	5492306	.	T	C	.	.	MAF_USDA=4.918
NC_035088.1	5492337	.	C	T	.	.	MAF_USDA=7.647
NC_035088.1	5492389	.	G	A	.	.	MAF_USDA=5.738
NC_035088.1	5492409	.	G	A	.	.	MAF_INRAE=5.0;MAF_USDA=8.333
NC_035088.1	5492547	.	C	A	.	.	MAF_USDA=24.706
NC_035088.1	5492551	.	T	G	.	.	MAF_USDA=19.412
NC_035088.1	5492554	.	A	G	.	.	MAF_USDA=20.588
NC_035088.1	5492557	.	C	T	.	.	MAF_USDA=20.0
NC_035088.1	5492574	.	C	G	.	.	MAF_USDA=5.882
NC_035088.1	5492592	.	T	G	.	.	MAF_INRAE=10.526;MAF_USDA=6.557
NC_035088.1	5492594	.	C	A	.	.	MAF_USDA=7.059
NC_035088.1	5492621	.	A	G	.	.	MAF_USDA=2.083
NC_035088.1	5492647	.	T	A	.	.	MAF_INRAE=31.579;MAF_USDA=41.667
NC_035088.1	5492676	.	T	C	.	.	MAF_INRAE=5.263
NC_035088.1	5492770	.	T	C	.	.	MAF_USDA=8.235
NC_035088.1	5492781	.	T	C	.	.	MAF_INRAE=40.833;MAF_USDA=18.75
NC_035088.1	5492798	.	T	C	.	.	MAF_INRAE=29.114;MAF_USDA=29.762
NC_035088.1	5492801	.	T	C	.	.	MAF_USDA=7.647
NC_035088.1	5492816	.	T	C	.	.	MAF_INRAE=28.481;MAF_USDA=35.294
NC_035088.1	5492833	.	C	A	.	.	MAF_INRAE=10.526;MAF_USDA=7.377
NC_035088.1	5492834	.	G	T	.	.	MAF_INRAE=32.911;MAF_USDA=4.167
NC_035088.1	5492838	.	A	G	.	.	MAF_INRAE=24.684;MAF_USDA=22.941
NC_035088.1	5492845	.	C	T	.	.	MAF_INRAE=24.684;MAF_USDA=14.706
NC_035088.1	5492957	.	A	G	.	.	MAF_INRAE=18.354;MAF_USDA=14.118
NC_035088.1	5492985	.	G	A	.	.	MAF_INRAE=3.797;MAF_USDA=1.639
NC_035088.1	5493084	.	C	A	.	.	MAF_USDA=2.459
NC_035088.1	5493125	.	G	A	.	.	MAF_INRAE=32.278;MAF_USDA=9.412
NC_035088.1	5493129	.	C	A	.	.	MAF_INRAE=9.167;MAF_USDA=24.706
NC_035088.1	5493138	.	G	C	.	.	MAF_INRAE=11.392;MAF_USDA=13.529
NC_035088.1	5493175	.	G	C	.	.	MAF_INRAE=46.835;MAF_USDA=45.294
NC_035088.1	5493196	.	G	T	.	.	MAF_INRAE=39.873;MAF_USDA=47.059
NC_035088.1	5493212	.	C	T	.	.	MAF_INRAE=39.873;MAF_USDA=32.941
NC_035088.1	5493268	.	A	G	.	.	MAF_INRAE=39.873;MAF_USDA=45.882
NC_035088.1	5493282	.	A	T	.	.	MAF_USDA=6.557
NC_035088.1	5493341	.	C	T	.	.	MAF_INRAE=36.709;MAF_USDA=45.294
NC_035088.1	5493352	.	T	C	.	.	MAF_USDA=4.098
NC_035088.1	5493362	.	A	C	.	.	MAF_INRAE=26.667;MAF_USDA=47.917
NC_035088.1	5493370	.	C	T	.	.	MAF_INRAE=25.0;MAF_USDA=47.917
NC_035088.1	5493371	.	T	C	.	.	MAF_INRAE=25.0;MAF_USDA=47.917
NC_035088.1	5493376	.	T	C	.	.	MAF_INRAE=25.0;MAF_USDA=45.833
NC_035088.1	5493379	.	C	T	.	.	MAF_INRAE=23.333;MAF_USDA=45.833
NC_035088.1	5493387	.	C	T	.	.	MAF_USDA=8.197
NC_035088.1	5493406	.	T	C	.	.	MAF_INRAE=26.667;MAF_USDA=48.824
NC_035088.1	5493431	.	T	C	.	.	MAF_INRAE=37.342;MAF_USDA=32.941
NC_035088.1	5493452	.	T	G	.	.	MAF_USDA=6.557
NC_035088.1	5493469	.	A	T	.	.	MAF_INRAE=33.333
NC_035088.1	5493496	.	C	T	.	.	MAF_INRAE=11.392;MAF_USDA=15.294
NC_035088.1	5493501	.	A	T	.	.	MAF_INRAE=42.105;MAF_USDA=47.059
NC_035088.1	5493509	.	C	T	.	.	MAF_INRAE=42.105;MAF_USDA=47.059
NC_035088.1	5493510	.	C	G	.	.	MAF_USDA=47.647
NC_035088.1	5493565	.	T	A	.	.	MAF_INRAE=39.241;MAF_USDA=42.353
NC_035088.1	5493578	.	G	A	.	.	MAF_INRAE=11.667
NC_035088.1	5493660	.	A	C	.	.	MAF_USDA=6.557
NC_035088.1	5493696	.	G	T	.	.	MAF_INRAE=9.167;MAF_USDA=45.882
NC_035088.1	5493705	.	A	C	.	.	MAF_INRAE=34.167;MAF_USDA=44.118
NC_035088.1	5493737	.	G	A	.	.	MAF_INRAE=39.873;MAF_USDA=45.882
NC_035088.1	5493780	.	A	G	.	.	MAF_USDA=1.639
NC_035088.1	5493782	.	T	G	.	.	MAF_USDA=15.294
NC_035088.1	5493783	.	T	A	.	.	MAF_INRAE=11.392;MAF_USDA=17.059
NC_035088.1	5493821	.	A	C	.	.	MAF_INRAE=42.405;MAF_USDA=43.529
NC_035088.1	5493825	.	G	C	.	.	MAF_USDA=1.639
NC_035088.1	5493827	.	T	A	.	.	MAF_INRAE=42.405;MAF_USDA=43.529
NC_035088.1	5493829	.	G	C	.	.	MAF_INRAE=37.5;MAF_USDA=42.941
NC_035088.1	5493832	.	G	A	.	.	MAF_USDA=4.918
NC_035088.1	5493850	.	C	G	.	.	MAF_INRAE=42.405;MAF_USDA=44.118
NC_035088.1	5493860	.	A	G	.	.	MAF_INRAE=39.873;MAF_USDA=46.471
NC_035088.1	5493937	.	C	T	.	.	MAF_USDA=1.639
NC_035088.1	5493942	.	C	T	.	.	MAF_INRAE=27.215;MAF_USDA=24.706
NC_035088.1	5494005	.	T	C	.	.	MAF_INRAE=3.333;MAF_USDA=4.098
NC_035088.1	5494016	.	G	A	.	.	MAF_INRAE=6.329;MAF_USDA=5.882
NC_035088.1	5494019	.	G	A	.	.	MAF_INRAE=3.333;MAF_USDA=5.738
NC_035088.1	5494021	.	C	T	.	.	MAF_INRAE=3.333;MAF_USDA=5.738
NC_035088.1	5494030	.	C	A	.	.	MAF_INRAE=3.333;MAF_USDA=4.918
NC_035088.1	5494046	.	T	A	.	.	MAF_USDA=1.639
NC_035088.1	5494104	.	G	A	.	.	MAF_USDA=8.235
NC_035088.1	5494117	.	G	C	.	.	MAF_USDA=7.059
NC_035088.1	5494163	.	A	T	.	.	MAF_USDA=2.083
NC_035088.1	5494170	.	A	T	.	.	MAF_USDA=13.253
NC_035088.1	5494177	.	T	A	.	.	MAF_USDA=7.229
NC_035088.1	5494186	.	G	A	.	.	MAF_INRAE=48.333;MAF_USDA=48.214
NC_035088.1	5494204	.	C	A	.	.	MAF_USDA=1.639
NC_035088.1	5494215	.	T	C	.	.	MAF_USDA=18.824
NC_035088.1	5494221	.	T	C	.	.	MAF_USDA=9.412
NC_035088.1	5494223	.	C	A	.	.	MAF_USDA=10.0
NC_035088.1	5494297	.	G	A	.	.	MAF_INRAE=25.316;MAF_USDA=31.765
NC_035088.1	5494349	.	A	G	.	.	MAF_INRAE=34.177;MAF_USDA=42.623
NC_035088.1	5494399	.	C	T	.	.	MAF_INRAE=23.418;MAF_USDA=26.471
NC_035088.1	5494427	.	G	T	.	.	MAF_INRAE=34.177;MAF_USDA=20.0
NC_035088.1	5494442	.	T	G	.	.	MAF_INRAE=10.526;MAF_USDA=2.941
NC_035088.1	5494476	.	C	T	.	.	MAF_USDA=1.639
NC_035088.1	5494477	.	G	A	.	.	MAF_INRAE=10.526;MAF_USDA=4.918
NC_035088.1	5494478	.	G	C	.	.	MAF_USDA=3.529
NC_035088.1	5494480	.	T	C	.	.	MAF_INRAE=40.833;MAF_USDA=37.059
NC_035088.1	5494517	.	G	A	.	.	MAF_USDA=1.639
NC_035088.1	5494540	.	T	A	.	.	MAF_INRAE=20.253;MAF_USDA=16.667
NC_035088.1	5494565	.	A	G	.	.	MAF_INRAE=38.608;MAF_USDA=45.882
NC_035088.1	5494621	.	G	C	.	.	MAF_USDA=1.639
NC_035088.1	5494658	.	T	A	.	.	MAF_USDA=6.557
NC_035088.1	5494716	.	A	T	.	.	MAF_INRAE=9.167
NC_035088.1	5494717	.	G	A	.	.	MAF_INRAE=5.063;MAF_USDA=10.588
NC_035088.1	5494720	.	T	C	.	.	MAF_USDA=5.738
NC_035088.1	5494778	.	T	G	.	.	MAF_USDA=1.639
NC_035088.1	5494779	.	G	A	.	.	MAF_USDA=10.417
NC_035088.1	5494782	.	T	A	.	.	MAF_INRAE=46.835
NC_035088.1	5494787	.	T	A	.	.	MAF_INRAE=43.038
NC_035088.1	5494798	.	T	A	.	.	MAF_INRAE=38.608;MAF_USDA=49.412
NC_035088.1	5494833	.	C	T	.	.	MAF_INRAE=27.215;MAF_USDA=22.941
NC_035088.1	5494842	.	G	A	.	.	MAF_INRAE=20.833;MAF_USDA=5.882
NC_035088.1	5494875	.	T	C	.	.	MAF_INRAE=24.167;MAF_USDA=8.824
NC_035088.1	5494935	.	G	A	.	.	MAF_INRAE=26.582;MAF_USDA=21.176
NC_035088.1	5494948	.	G	A	.	.	MAF_INRAE=20.0;MAF_USDA=7.647
NC_035088.1	5494973	.	A	C	.	.	MAF_INRAE=26.582;MAF_USDA=21.176
NC_035088.1	5494978	.	A	T	.	.	MAF_INRAE=10.526;MAF_USDA=6.557
NC_035088.1	5494988	.	G	C	.	.	MAF_INRAE=27.215;MAF_USDA=20.588
NC_035088.1	5495004	.	G	A	.	.	MAF_INRAE=27.215;MAF_USDA=20.588
NC_035088.1	5495015	.	C	T	.	.	MAF_USDA=14.706
NC_035088.1	5495021	.	A	C	.	.	MAF_INRAE=11.667;MAF_USDA=3.279
NC_035088.1	5495146	.	C	T	.	.	MAF_INRAE=22.5;MAF_USDA=22.353
NC_035088.1	5495169	.	A	T	.	.	MAF_INRAE=5.0;MAF_USDA=10.417
NC_035088.1	5495170	.	T	G	.	.	MAF_INRAE=27.215;MAF_USDA=20.588
NC_035088.1	5495178	.	A	G	.	.	MAF_INRAE=27.215;MAF_USDA=18.75
NC_035088.1	5495181	.	G	T	.	.	MAF_INRAE=13.333;MAF_USDA=4.118
NC_035088.1	5495248	.	C	A	.	.	MAF_INRAE=24.051;MAF_USDA=3.529
NC_035088.1	5495278	.	G	A	.	.	MAF_USDA=2.459
NC_035088.1	5495305	.	C	T	.	.	MAF_INRAE=3.797;MAF_USDA=1.639
NC_035088.1	5495872	.	C	T	.	.	MAF_USDA=10.0
NC_035088.1	5495921	.	C	A	.	.	MAF_USDA=23.529
NC_035088.1	5495933	.	G	A	.	.	MAF_INRAE=26.316;MAF_USDA=7.377
NC_035088.1	5495934	.	A	G	.	.	MAF_USDA=2.459
NC_035088.1	5495950	.	G	T	.	.	MAF_INRAE=10.526;MAF_USDA=4.918
NC_035088.1	5496128	.	A	C	.	.	MAF_INRAE=46.203;MAF_USDA=42.857
NC_035088.1	5496249	.	G	A	.	.	MAF_USDA=4.918
NC_035088.1	5496293	.	A	G	.	.	MAF_INRAE=33.333;MAF_USDA=15.882
NC_035088.1	5496302	.	G	A	.	.	MAF_INRAE=20.0;MAF_USDA=4.118
NC_035088.1	5496347	.	G	A	.	.	MAF_INRAE=10.833;MAF_USDA=8.824
NC_035088.1	5496351	.	C	T	.	.	MAF_USDA=4.098
NC_035088.1	5496353	.	G	T	.	.	MAF_USDA=4.098
NC_035088.1	5496363	.	G	A	.	.	MAF_USDA=4.098
NC_035088.1	5496365	.	G	A	.	.	MAF_INRAE=46.835;MAF_USDA=40.588
NC_035088.1	5496397	.	C	T	.	.	MAF_USDA=4.918
NC_035088.1	5496400	.	C	T	.	.	MAF_USDA=7.647
NC_035088.1	5496436	.	G	A	.	.	MAF_USDA=12.5
NC_035088.1	5496443	.	G	A	.	.	MAF_USDA=4.167
NC_035088.1	5496491	.	G	A	.	.	MAF_USDA=19.048
NC_035088.1	5496494	.	T	G	.	.	MAF_USDA=21.429
NC_035088.1	5496497	.	G	A	.	.	MAF_USDA=20.238
NC_035088.1	5496503	.	C	A	.	.	MAF_USDA=25.0
NC_035088.1	5496512	.	C	A	.	.	MAF_USDA=5.738
NC_035088.1	5496605	.	A	C	.	.	MAF_USDA=1.667
NC_035088.1	5496664	.	G	A	.	.	MAF_USDA=41.667
NC_035088.1	5496712	.	G	A	.	.	MAF_INRAE=4.167
NC_035088.1	5496717	.	T	C	.	.	MAF_INRAE=18.354;MAF_USDA=28.824
NC_035088.1	5496728	.	G	T	.	.	MAF_INRAE=25.0;MAF_USDA=8.235
NC_035088.1	5496898	.	C	G	.	.	MAF_USDA=5.738
NC_035088.1	5496915	.	C	G	.	.	MAF_INRAE=20.0;MAF_USDA=7.059
NC_035088.1	5496967	.	A	G	.	.	MAF_USDA=1.639
NC_035088.1	5496983	.	C	T	.	.	MAF_INRAE=11.667;MAF_USDA=6.557
NC_035088.1	5497033	.	C	T	.	.	MAF_USDA=5.294
NC_035088.1	5497075	.	G	T	.	.	MAF_USDA=1.639
NC_035088.1	5497553	.	G	A	.	.	MAF_USDA=4.918
NC_035088.1	5497585	.	T	C	.	.	MAF_USDA=27.083
NC_035088.1	5497586	.	G	C	.	.	MAF_USDA=29.167
NC_035088.1	5497660	.	T	C	.	.	MAF_USDA=1.639
NC_035088.1	5497661	.	G	A	.	.	MAF_USDA=4.819
NC_035088.1	5497664	.	A	G	.	.	MAF_USDA=1.639
NC_035088.1	5498945	.	C	T	.	.	MAF_USDA=5.738
NC_035088.1	5498990	.	C	T	.	.	MAF_USDA=4.918
NC_035088.1	5499022	.	C	T	.	.	MAF_USDA=2.459
NC_035088.1	5499088	.	T	C	.	.	MAF_USDA=4.118
NC_035088.1	5499258	.	C	T	.	.	MAF_USDA=1.639
NC_035088.1	5499269	.	G	A	.	.	MAF_INRAE=5.263;MAF_USDA=5.882
NC_035088.1	5499401	.	T	C	.	.	MAF_USDA=1.639
NC_035088.1	5499428	.	A	G	.	.	MAF_USDA=10.588
NC_035088.1	5499456	.	C	T	.	.	MAF_INRAE=5.263;MAF_USDA=1.639
NC_035088.1	5499698	.	G	A	.	.	MAF_INRAE=9.167
NC_035088.1	5499748	.	G	A	.	.	MAF_INRAE=13.333;MAF_USDA=5.882
NC_035088.1	5499839	.	C	A	.	.	MAF_USDA=3.279
NC_035088.1	5499889	.	T	C	.	.	MAF_INRAE=15.823;MAF_USDA=5.882
NC_035088.1	5500085	.	A	T	.	.	MAF_INRAE=15.823;MAF_USDA=5.882
NC_035088.1	5500094	.	A	G	.	.	MAF_INRAE=15.823;MAF_USDA=5.882
NC_035088.1	5500099	.	T	C	.	.	MAF_USDA=6.25
NC_035088.1	5500110	.	A	G	.	.	MAF_INRAE=8.228;MAF_USDA=2.459
NC_035088.1	5500359	.	A	T	.	.	MAF_USDA=11.176
NC_035088.1	5500379	.	G	A	.	.	MAF_USDA=4.098
NC_035088.1	5500436	.	A	T	.	.	MAF_USDA=4.237
NC_035088.1	5500516	.	C	T	.	.	MAF_USDA=8.333
NC_035088.1	5500590	.	T	G	.	.	MAF_USDA=2.083
NC_035088.1	5500681	.	C	A	.	.	MAF_USDA=31.25
NC_035088.1	5500686	.	T	C	.	.	MAF_USDA=12.5
NC_035088.1	5500903	.	T	C	.	.	MAF_INRAE=10.526
NC_035088.1	5500917	.	C	A	.	.	MAF_USDA=4.918
NC_035088.1	5500975	.	A	T	.	.	MAF_INRAE=8.333
NC_035088.1	5500996	.	T	C	.	.	MAF_INRAE=15.0;MAF_USDA=9.016
NC_035088.1	5500997	.	G	A	.	.	MAF_INRAE=15.0;MAF_USDA=18.75
NC_035088.1	5501047	.	C	T	.	.	MAF_INRAE=10.526;MAF_USDA=4.918
NC_035088.1	5501124	.	G	C	.	.	MAF_INRAE=2.632
NC_035088.1	5501143	.	G	A	.	.	MAF_INRAE=16.456;MAF_USDA=11.176
NC_035088.1	5501176	.	T	C	.	.	MAF_INRAE=35.0;MAF_USDA=20.0
NC_035088.1	5501202	.	A	G	.	.	MAF_USDA=8.333
NC_035088.1	5501210	.	G	A	.	.	MAF_USDA=8.333
NC_035088.1	5501215	.	G	A	.	.	MAF_USDA=20.833
NC_035088.1	5501312	.	C	A	.	.	MAF_INRAE=16.667;MAF_USDA=4.706
NC_035088.1	5501320	.	A	T	.	.	MAF_INRAE=10.526;MAF_USDA=4.918
NC_035088.1	5501335	.	T	A	.	.	MAF_USDA=2.5
NC_035088.1	5501402	.	C	T	.	.	MAF_INRAE=10.526;MAF_USDA=3.333
NC_035088.1	5501431	.	C	A	.	.	MAF_INRAE=25.0
NC_035088.1	5501445	.	T	C	.	.	MAF_USDA=1.639
NC_035088.1	5501698	.	T	C	.	.	MAF_INRAE=10.526
NC_035088.1	5501700	.	T	A	.	.	MAF_INRAE=26.316;MAF_USDA=18.75
NC_035088.1	5501705	.	C	G	.	.	MAF_INRAE=10.526
NC_035088.1	5501715	.	T	G	.	.	MAF_USDA=8.333
NC_035088.1	5501720	.	C	A	.	.	MAF_INRAE=10.526
NC_035088.1	5501730	.	G	A	.	.	MAF_INRAE=10.526
NC_035088.1	5501739	.	C	T	.	.	MAF_USDA=1.639
NC_035088.1	5501741	.	C	G	.	.	MAF_USDA=8.235
NC_035088.1	5501873	.	G	A	.	.	MAF_INRAE=5.263;MAF_USDA=2.083
NC_035088.1	5501896	.	T	G	.	.	MAF_INRAE=49.367;MAF_USDA=8.333
NC_035088.1	5501910	.	C	A	.	.	MAF_INRAE=8.228;MAF_USDA=1.639
NC_035088.1	5501919	.	G	A	.	.	MAF_INRAE=2.5
NC_035088.1	5501922	.	C	G	.	.	MAF_INRAE=19.62;MAF_USDA=8.197
NC_035088.1	5501950	.	T	G	.	.	MAF_INRAE=40.0
NC_035088.1	5501962	.	A	G	.	.	MAF_INRAE=27.5
NC_035088.1	5502001	.	A	G	.	.	MAF_INRAE=50.0
NC_035088.1	5502023	.	T	A	.	.	MAF_INRAE=40.833
NC_035088.1	5502119	.	G	A	.	.	MAF_INRAE=5.0;MAF_USDA=1.639
NC_035088.1	5502158	.	C	A	.	.	MAF_INRAE=1.667;MAF_USDA=2.459
NC_035088.1	5502201	.	A	C	.	.	MAF_USDA=25.0
NC_035088.1	5502204	.	T	A	.	.	MAF_USDA=18.75
NC_035088.1	5502224	.	G	T	.	.	MAF_INRAE=4.167;MAF_USDA=20.833
NC_035088.1	5502226	.	G	C	.	.	MAF_INRAE=1.667
NC_035088.1	5502323	.	A	G	.	.	MAF_USDA=2.459
NC_035088.1	5502332	.	T	A	.	.	MAF_INRAE=1.667
NC_035088.1	5502357	.	A	G	.	.	MAF_USDA=1.639
NC_035088.1	5503185	.	T	C	.	.	MAF_INRAE=26.316;MAF_USDA=4.167
NC_035088.1	5503195	.	T	C	.	.	MAF_USDA=1.639
NC_035088.1	5503199	.	A	T	.	.	MAF_USDA=6.557
NC_035088.1	5503263	.	C	T	.	.	MAF_USDA=7.377
NC_035088.1	5503268	.	C	A	.	.	MAF_USDA=7.377
NC_035088.1	5503270	.	G	A	.	.	MAF_USDA=6.557
NC_035088.1	5503279	.	C	T	.	.	MAF_USDA=7.377
NC_035088.1	5503286	.	T	A	.	.	MAF_USDA=7.377
NC_035088.1	5503300	.	G	A	.	.	MAF_USDA=8.197
NC_035088.1	5503313	.	C	T	.	.	MAF_USDA=10.656
NC_035088.1	5503392	.	T	C	.	.	MAF_INRAE=10.526;MAF_USDA=1.639
NC_035088.1	5503437	.	T	G	.	.	MAF_USDA=2.459
NC_035088.1	5503468	.	T	A	.	.	MAF_USDA=1.639
NC_035088.1	5503532	.	A	G	.	.	MAF_INRAE=15.823;MAF_USDA=5.882
NC_035088.1	5503596	.	C	T	.	.	MAF_INRAE=10.526;MAF_USDA=4.918
NC_035088.1	5503597	.	C	A	.	.	MAF_USDA=4.918
NC_035088.1	5503599	.	C	T	.	.	MAF_USDA=4.918
NC_035088.1	5503622	.	A	C	.	.	MAF_INRAE=5.263;MAF_USDA=1.639
NC_035088.1	5503624	.	T	G	.	.	MAF_USDA=2.459
NC_035088.1	5503733	.	T	C	.	.	MAF_INRAE=48.734;MAF_USDA=45.882
NC_035088.1	5503756	.	A	G	.	.	MAF_INRAE=48.734;MAF_USDA=45.882
NC_035088.1	5503831	.	A	G	.	.	MAF_USDA=2.459
NC_035088.1	5503951	.	A	G	.	.	MAF_INRAE=5.263;MAF_USDA=3.279
NC_035088.1	5503975	.	T	C	.	.	MAF_INRAE=32.5;MAF_USDA=41.176
NC_035088.1	5504009	.	C	T	.	.	MAF_INRAE=32.278;MAF_USDA=26.471
NC_035088.1	5504020	.	C	T	.	.	MAF_USDA=27.647
NC_035088.1	5504071	.	C	T	.	.	MAF_INRAE=14.167;MAF_USDA=4.118
NC_035088.1	5504102	.	C	T	.	.	MAF_USDA=1.639
NC_035088.1	5504108	.	T	G	.	.	MAF_INRAE=7.5;MAF_USDA=20.833
NC_035088.1	5504115	.	G	A	.	.	MAF_INRAE=16.456;MAF_USDA=5.882
NC_035088.1	5504151	.	G	A	.	.	MAF_USDA=2.459
NC_035088.1	5504168	.	C	G	.	.	MAF_USDA=8.824
NC_035088.1	5504227	.	A	G	.	.	MAF_INRAE=36.709;MAF_USDA=35.294
NC_035088.1	5504263	.	C	A	.	.	MAF_INRAE=9.167
NC_035088.1	5504415	.	A	T	.	.	MAF_INRAE=10.127;MAF_USDA=4.098
NC_035088.1	5504568	.	G	A	.	.	MAF_USDA=1.639
NC_035088.1	5504585	.	C	A	.	.	MAF_INRAE=14.167;MAF_USDA=2.083
NC_035088.1	5504614	.	T	A	.	.	MAF_INRAE=39.241;MAF_USDA=30.588
NC_035088.1	5504616	.	T	C	.	.	MAF_INRAE=10.0;MAF_USDA=4.098
NC_035088.1	5504623	.	C	T	.	.	MAF_INRAE=31.579;MAF_USDA=12.941
NC_035088.1	5504635	.	G	A	.	.	MAF_INRAE=15.789;MAF_USDA=25.294
NC_035088.1	5504655	.	G	A	.	.	MAF_USDA=4.918
NC_035088.1	5504719	.	T	C	.	.	MAF_USDA=5.738
NC_035088.1	5504763	.	A	G	.	.	MAF_INRAE=6.962;MAF_USDA=41.176
NC_035088.1	5504778	.	A	T	.	.	MAF_INRAE=15.833;MAF_USDA=8.333
NC_035088.1	5504814	.	G	A	.	.	MAF_INRAE=29.114;MAF_USDA=14.706
NC_035088.1	5504828	.	G	A	.	.	MAF_USDA=7.377
NC_035088.1	5504835	.	G	A	.	.	MAF_INRAE=26.316;MAF_USDA=3.279
NC_035088.1	5504840	.	G	T	.	.	MAF_INRAE=10.526;MAF_USDA=8.235
NC_035088.1	5504850	.	G	A	.	.	MAF_USDA=3.279
NC_035088.1	5504878	.	C	T	.	.	MAF_INRAE=12.025;MAF_USDA=2.459
NC_035088.1	5504885	.	C	T	.	.	MAF_INRAE=10.0;MAF_USDA=2.459
NC_035088.1	5504900	.	T	G	.	.	MAF_USDA=3.279
NC_035088.1	5504934	.	G	C	.	.	MAF_USDA=1.639
NC_035088.1	5504973	.	G	A	.	.	MAF_INRAE=18.354;MAF_USDA=27.049
NC_035088.1	5505002	.	T	G	.	.	MAF_USDA=4.918
NC_035088.1	5505022	.	G	A	.	.	MAF_INRAE=20.886;MAF_USDA=35.882
NC_035088.1	5505024	.	T	A	.	.	MAF_INRAE=24.167;MAF_USDA=36.471
NC_035088.1	5505025	.	G	A	.	.	MAF_INRAE=24.167;MAF_USDA=36.471
NC_035088.1	5505037	.	T	G	.	.	MAF_INRAE=39.241;MAF_USDA=49.412
NC_035088.1	5505043	.	T	G	.	.	MAF_INRAE=6.329;MAF_USDA=5.294
NC_035088.1	5505049	.	C	T	.	.	MAF_USDA=3.279
NC_035088.1	5505077	.	G	T	.	.	MAF_INRAE=5.0;MAF_USDA=11.176
NC_035088.1	5505103	.	G	C	.	.	MAF_USDA=16.393
NC_035088.1	5505117	.	T	C	.	.	MAF_INRAE=5.263;MAF_USDA=22.619
NC_035088.1	5505125	.	C	A	.	.	MAF_INRAE=5.263;MAF_USDA=22.619
NC_035088.1	5505128	.	T	C	.	.	MAF_INRAE=25.316;MAF_USDA=2.976
NC_035088.1	5505134	.	A	C	.	.	MAF_INRAE=10.526;MAF_USDA=25.595
NC_035088.1	5505148	.	G	C	.	.	MAF_INRAE=10.526;MAF_USDA=26.786
NC_035088.1	5505159	.	T	A	.	.	MAF_INRAE=12.025
NC_035088.1	5505231	.	G	T	.	.	MAF_INRAE=44.937;MAF_USDA=48.824
NC_035088.1	5505238	.	C	T	.	.	MAF_INRAE=34.177;MAF_USDA=17.059
NC_035088.1	5505239	.	T	A	.	.	MAF_INRAE=35.0;MAF_USDA=16.471
NC_035088.1	5505278	.	T	C	.	.	MAF_INRAE=12.025;MAF_USDA=2.459
NC_035088.1	5505314	.	G	T	.	.	MAF_INRAE=43.333;MAF_USDA=46.471
NC_035088.1	5505330	.	C	T	.	.	MAF_INRAE=13.291;MAF_USDA=8.197
NC_035088.1	5505345	.	C	A	.	.	MAF_USDA=13.529
NC_035088.1	5505465	.	T	C	.	.	MAF_INRAE=13.333;MAF_USDA=4.167
NC_035088.1	5505469	.	G	A	.	.	MAF_INRAE=26.667;MAF_USDA=30.357
NC_035088.1	5505479	.	G	T	.	.	MAF_USDA=1.724
NC_035088.1	5505506	.	T	C	.	.	MAF_INRAE=49.367;MAF_USDA=40.588
NC_035088.1	5505572	.	G	A	.	.	MAF_INRAE=36.709;MAF_USDA=4.167
NC_035088.1	5505588	.	C	T	.	.	MAF_INRAE=41.139;MAF_USDA=40.588
NC_035088.1	5505596	.	T	C	.	.	MAF_USDA=1.639
NC_035088.1	5505609	.	T	A	.	.	MAF_INRAE=5.0
NC_035088.1	5505614	.	A	T	.	.	MAF_INRAE=22.5
NC_035088.1	5505617	.	A	C	.	.	MAF_INRAE=40.0;MAF_USDA=38.095
NC_035088.1	5505631	.	T	A	.	.	MAF_INRAE=21.667;MAF_USDA=4.167
NC_035088.1	5505672	.	G	T	.	.	MAF_USDA=4.098
NC_035088.1	5505706	.	T	A	.	.	MAF_USDA=2.459
NC_035088.1	5505733	.	A	G	.	.	MAF_USDA=1.639
NC_035088.1	5505754	.	A	G	.	.	MAF_USDA=1.639
NC_035088.1	5505762	.	G	A	.	.	MAF_INRAE=5.063;MAF_USDA=8.235
NC_035088.1	5505940	.	A	T	.	.	MAF_USDA=3.279
NC_035088.1	5505991	.	G	A	.	.	MAF_USDA=3.279
NC_035088.1	5506058	.	C	A	.	.	MAF_INRAE=15.789;MAF_USDA=5.738
NC_035088.1	5506075	.	C	A	.	.	MAF_INRAE=48.333;MAF_USDA=43.75
NC_035088.1	5506079	.	C	T	.	.	MAF_INRAE=13.333;MAF_USDA=1.765
NC_035088.1	5506126	.	C	T	.	.	MAF_INRAE=15.823;MAF_USDA=18.452
NC_035088.1	5506143	.	C	G	.	.	MAF_INRAE=15.823;MAF_USDA=18.452
NC_035088.1	5506172	.	A	G	.	.	MAF_INRAE=46.203;MAF_USDA=26.471
NC_035088.1	5506272	.	G	T	.	.	MAF_INRAE=11.667;MAF_USDA=31.25
NC_035088.1	5506293	.	C	A	.	.	MAF_USDA=1.639
NC_035088.1	5506305	.	G	T	.	.	MAF_USDA=6.557
NC_035088.1	5506314	.	C	T	.	.	MAF_USDA=18.824
NC_035088.1	5506322	.	G	A	.	.	MAF_USDA=1.639
NC_035088.1	5506375	.	T	A	.	.	MAF_INRAE=8.861
NC_035088.1	5506441	.	C	A	.	.	MAF_USDA=6.557
NC_035088.1	5506530	.	A	G	.	.	MAF_USDA=5.294
NC_035088.1	5506531	.	C	T	.	.	MAF_USDA=1.639
NC_035088.1	5506566	.	T	C	.	.	MAF_INRAE=29.747;MAF_USDA=8.333
NC_035088.1	5506637	.	G	T	.	.	MAF_INRAE=21.519;MAF_USDA=8.235
NC_035088.1	5506693	.	G	A	.	.	MAF_USDA=15.574
NC_035088.1	5506781	.	T	A	.	.	MAF_USDA=4.118
NC_035088.1	5506912	.	C	T	.	.	MAF_INRAE=40.506;MAF_USDA=48.824
NC_035088.1	5506977	.	C	T	.	.	MAF_USDA=2.459
NC_035088.1	5507056	.	C	T	.	.	MAF_INRAE=39.873;MAF_USDA=25.294
NC_035088.1	5507144	.	C	T	.	.	MAF_INRAE=18.354;MAF_USDA=8.235
NC_035088.1	5507145	.	G	A	.	.	MAF_INRAE=41.139;MAF_USDA=47.059
NC_035088.1	5507163	.	C	A	.	.	MAF_USDA=3.279
NC_035088.1	5507262	.	T	G	.	.	MAF_INRAE=11.392;MAF_USDA=3.279
NC_035088.1	5507278	.	T	C	.	.	MAF_USDA=6.557
NC_035088.1	5507313	.	G	A	.	.	MAF_INRAE=10.526;MAF_USDA=4.098
NC_035088.1	5507361	.	T	C	.	.	MAF_USDA=5.738
NC_035088.1	5507363	.	A	G	.	.	MAF_INRAE=5.063;MAF_USDA=11.176
NC_035088.1	5507398	.	G	A	.	.	MAF_INRAE=5.063;MAF_USDA=11.176
NC_035088.1	5507407	.	C	A	.	.	MAF_INRAE=5.063;MAF_USDA=8.824
NC_035088.1	5507410	.	T	C	.	.	MAF_USDA=4.918
NC_035088.1	5507411	.	G	A	.	.	MAF_USDA=4.918
NC_035088.1	5507416	.	T	C	.	.	MAF_USDA=1.639
NC_035088.1	5507482	.	G	A	.	.	MAF_USDA=1.639
NC_035088.1	5507501	.	C	T	.	.	MAF_INRAE=50.0;MAF_USDA=45.882
NC_035088.1	5507552	.	T	G	.	.	MAF_USDA=1.639
NC_035088.1	5507605	.	T	C	.	.	MAF_USDA=5.738
NC_035088.1	5507606	.	T	A	.	.	MAF_INRAE=31.646;MAF_USDA=13.529
NC_035088.1	5507671	.	T	G	.	.	MAF_USDA=2.459
NC_035088.1	5507704	.	T	G	.	.	MAF_INRAE=5.263
NC_035088.1	5507719	.	A	C	.	.	MAF_INRAE=31.646;MAF_USDA=14.118
NC_035088.1	5507734	.	A	T	.	.	MAF_INRAE=31.646;MAF_USDA=13.529
NC_035088.1	5507744	.	C	A	.	.	MAF_USDA=18.75
NC_035088.1	5507749	.	T	G	.	.	MAF_USDA=16.667
NC_035088.1	5507779	.	C	A	.	.	MAF_USDA=12.353
NC_035088.1	5507835	.	T	A	.	.	MAF_USDA=8.235
NC_035088.1	5507856	.	C	T	.	.	MAF_USDA=1.667
NC_035088.1	5507861	.	C	T	.	.	MAF_INRAE=18.354;MAF_USDA=5.357
NC_035088.1	5507922	.	A	G	.	.	MAF_INRAE=17.722;MAF_USDA=8.235
NC_035088.1	5508003	.	C	A	.	.	MAF_INRAE=5.263;MAF_USDA=1.639
NC_035088.1	5508018	.	G	A	.	.	MAF_INRAE=11.392;MAF_USDA=3.279
NC_035088.1	5508032	.	T	C	.	.	MAF_USDA=27.083
NC_035088.1	5508098	.	T	G	.	.	MAF_INRAE=25.949;MAF_USDA=19.412
NC_035088.1	5508187	.	A	G	.	.	MAF_INRAE=6.329;MAF_USDA=5.357
NC_035088.1	5508205	.	G	A	.	.	MAF_INRAE=40.506;MAF_USDA=27.381
NC_035088.1	5508221	.	A	T	.	.	MAF_USDA=2.5
NC_035088.1	5508260	.	C	T	.	.	MAF_USDA=3.279
NC_035088.1	5508297	.	T	A	.	.	MAF_INRAE=5.263;MAF_USDA=4.098
NC_035088.1	5508376	.	A	T	.	.	MAF_INRAE=5.263;MAF_USDA=12.353
NC_035088.1	5508420	.	T	C	.	.	MAF_USDA=4.098
NC_035088.1	5508480	.	G	T	.	.	MAF_INRAE=5.263;MAF_USDA=4.098
NC_035088.1	5508488	.	A	G	.	.	MAF_USDA=4.118
NC_035088.1	5508518	.	G	T	.	.	MAF_INRAE=39.873;MAF_USDA=27.059
NC_035088.1	5508531	.	G	C	.	.	MAF_USDA=1.639
NC_035088.1	5508640	.	G	A	.	.	MAF_USDA=2.459
NC_035088.1	5508729	.	G	A	.	.	MAF_USDA=1.639
NC_035088.1	5508823	.	T	A	.	.	MAF_INRAE=21.667
NC_035088.1	5508836	.	A	C	.	.	MAF_USDA=10.714
NC_035088.1	5508876	.	C	A	.	.	MAF_USDA=8.235
NC_035088.1	5508881	.	G	C	.	.	MAF_INRAE=1.667
NC_035088.1	5508883	.	G	C	.	.	MAF_INRAE=1.667
NC_035088.1	5508926	.	C	T	.	.	MAF_USDA=2.459
NC_035088.1	5509012	.	G	C	.	.	MAF_INRAE=25.833;MAF_USDA=10.588
NC_035088.1	5509017	.	G	T	.	.	MAF_INRAE=8.333;MAF_USDA=2.459
NC_035088.1	5509041	.	A	G	.	.	MAF_INRAE=17.5;MAF_USDA=4.118
NC_035088.1	5509066	.	C	G	.	.	MAF_USDA=1.639
NC_035088.1	5509134	.	T	C	.	.	MAF_USDA=2.459
NC_035088.1	5509150	.	C	T	.	.	MAF_USDA=6.471
NC_035088.1	5509158	.	T	A	.	.	MAF_USDA=1.639
NC_035088.1	5509248	.	T	C	.	.	MAF_USDA=3.279
NC_035088.1	5509301	.	C	A	.	.	MAF_USDA=1.639
NC_035088.1	5509331	.	C	A	.	.	MAF_USDA=9.412
NC_035088.1	5509434	.	C	T	.	.	MAF_USDA=4.098
NC_035088.1	5509465	.	T	G	.	.	MAF_USDA=2.459
NC_035088.1	5509510	.	A	T	.	.	MAF_USDA=12.5
NC_035088.1	5509596	.	G	A	.	.	MAF_USDA=1.639
NC_035088.1	5509632	.	C	A	.	.	MAF_USDA=2.459
NC_035088.1	5509633	.	T	A	.	.	MAF_USDA=2.459
NC_035088.1	5509790	.	G	T	.	.	MAF_USDA=3.333
NC_035088.1	5509910	.	A	G	.	.	MAF_INRAE=22.5;MAF_USDA=10.588
NC_035088.1	5509954	.	T	C	.	.	MAF_USDA=8.235
NC_035088.1	5509971	.	A	C	.	.	MAF_INRAE=12.5;MAF_USDA=5.738
NC_035088.1	5510027	.	C	T	.	.	MAF_USDA=2.459
NC_035088.1	5510033	.	T	C	.	.	MAF_INRAE=12.5;MAF_USDA=3.279
NC_035088.1	5510134	.	C	A	.	.	MAF_USDA=5.738
NC_035088.1	5510142	.	G	A	.	.	MAF_INRAE=10.0;MAF_USDA=11.176
NC_035088.1	5510143	.	G	A	.	.	MAF_USDA=2.459
NC_035088.1	5510146	.	G	T	.	.	MAF_USDA=10.0
NC_035088.1	5510176	.	G	T	.	.	MAF_USDA=4.098
NC_035088.1	5510199	.	T	C	.	.	MAF_INRAE=34.167;MAF_USDA=11.31
NC_035088.1	5510321	.	A	G	.	.	MAF_USDA=20.588
NC_035088.1	5510350	.	G	A	.	.	MAF_USDA=2.459
NC_035088.1	5510400	.	T	C	.	.	MAF_USDA=6.557
NC_035088.1	5510445	.	G	T	.	.	MAF_INRAE=7.5;MAF_USDA=5.294
NC_035088.1	5510450	.	A	T	.	.	MAF_USDA=1.639
NC_035088.1	5510468	.	T	C	.	.	MAF_USDA=4.098
NC_035088.1	5510485	.	A	G	.	.	MAF_USDA=1.639
NC_035088.1	5510519	.	C	A	.	.	MAF_USDA=4.098
NC_035088.1	5510523	.	C	T	.	.	MAF_USDA=4.098
NC_035088.1	5510649	.	G	A	.	.	MAF_USDA=10.0
NC_035088.1	5510744	.	T	A	.	.	MAF_INRAE=34.167
NC_035088.1	5510745	.	G	A	.	.	MAF_INRAE=12.5
NC_035088.1	5510797	.	G	T	.	.	MAF_USDA=2.353
NC_035088.1	5510823	.	G	A	.	.	MAF_INRAE=6.667;MAF_USDA=28.824
NC_035088.1	5510951	.	C	A	.	.	MAF_USDA=10.0
NC_035088.1	5510966	.	A	G	.	.	MAF_INRAE=8.333;MAF_USDA=29.412
NC_035088.1	5511146	.	G	T	.	.	MAF_USDA=9.412
NC_035088.1	5511179	.	C	T	.	.	MAF_INRAE=17.5;MAF_USDA=4.118
NC_035088.1	5511285	.	G	T	.	.	MAF_USDA=2.459
NC_035088.1	5511299	.	C	A	.	.	MAF_INRAE=23.333;MAF_USDA=8.333
NC_035088.1	5511300	.	G	T	.	.	MAF_INRAE=23.333;MAF_USDA=8.824
NC_035088.1	5511313	.	T	G	.	.	MAF_INRAE=8.333;MAF_USDA=16.471
NC_035088.1	5511373	.	C	T	.	.	MAF_USDA=7.059
NC_035088.1	5511392	.	G	A	.	.	MAF_USDA=3.279
NC_035088.1	5511467	.	G	A	.	.	MAF_INRAE=45.833;MAF_USDA=10.588
NC_035088.1	5511482	.	G	T	.	.	MAF_USDA=6.471
NC_035088.1	5511508	.	C	G	.	.	MAF_USDA=7.5
NC_035088.1	5511549	.	G	A	.	.	MAF_USDA=7.647
NC_035088.1	5511665	.	T	C	.	.	MAF_USDA=4.098
NC_035088.1	5511696	.	A	G	.	.	MAF_USDA=10.0
NC_035088.1	5511770	.	A	T	.	.	MAF_USDA=17.059
NC_035088.1	5511854	.	A	C	.	.	MAF_USDA=3.279
NC_035088.1	5511870	.	A	T	.	.	MAF_USDA=34.118
NC_035088.1	5511952	.	A	T	.	.	MAF_USDA=10.0
NC_035088.1	5511998	.	G	T	.	.	MAF_INRAE=12.025;MAF_USDA=2.459
NC_035088.1	5512006	.	A	C	.	.	MAF_INRAE=5.263;MAF_USDA=10.656
NC_035088.1	5512040	.	T	C	.	.	MAF_INRAE=12.025;MAF_USDA=10.656
NC_035088.1	5512160	.	C	T	.	.	MAF_USDA=1.639
NC_035088.1	5512166	.	T	C	.	.	MAF_INRAE=48.734;MAF_USDA=13.529
NC_035088.1	5512181	.	C	T	.	.	MAF_USDA=6.557
NC_035088.1	5512283	.	T	C	.	.	MAF_INRAE=29.114;MAF_USDA=36.471
NC_035088.1	5512287	.	T	G	.	.	MAF_INRAE=25.0;MAF_USDA=35.882
NC_035088.1	5512347	.	G	A	.	.	MAF_USDA=13.934
NC_035088.1	5512356	.	T	G	.	.	MAF_INRAE=41.772;MAF_USDA=31.176
NC_035088.1	5512385	.	T	C	.	.	MAF_INRAE=40.506;MAF_USDA=44.118
NC_035088.1	5512404	.	A	G	.	.	MAF_USDA=4.118
NC_035088.1	5512439	.	A	G	.	.	MAF_USDA=18.235
NC_035088.1	5512448	.	C	T	.	.	MAF_USDA=18.235
NC_035088.1	5512467	.	T	A	.	.	MAF_USDA=10.0
NC_035088.1	5512633	.	A	G	.	.	MAF_USDA=10.0
NC_035088.1	5512741	.	A	C	.	.	MAF_INRAE=50.0
NC_035088.1	5512794	.	C	T	.	.	MAF_USDA=1.639
NC_035088.1	5512795	.	G	A	.	.	MAF_USDA=3.279
NC_035088.1	5512801	.	T	G	.	.	MAF_INRAE=6.667;MAF_USDA=2.459
NC_035088.1	5512864	.	G	T	.	.	MAF_USDA=48.824
NC_035088.1	5513418	.	T	A	.	.	MAF_USDA=1.724
NC_035088.1	5513421	.	A	G	.	.	MAF_USDA=11.585
NC_035088.1	5513448	.	T	A	.	.	MAF_USDA=27.083
NC_035088.1	5513457	.	C	T	.	.	MAF_USDA=47.917
NC_035088.1	5513466	.	C	T	.	.	MAF_USDA=20.833
NC_035088.1	5513484	.	A	G	.	.	MAF_USDA=11.905
NC_035088.1	5513511	.	T	A	.	.	MAF_USDA=47.647
NC_035088.1	5513520	.	T	C	.	.	MAF_USDA=14.706
NC_035088.1	5513533	.	A	T	.	.	MAF_USDA=3.529
NC_035088.1	5513604	.	A	C	.	.	MAF_INRAE=10.526;MAF_USDA=4.167
NC_035088.1	5513627	.	A	C	.	.	MAF_USDA=2.353
NC_035088.1	5513708	.	G	A	.	.	MAF_USDA=9.016
NC_035088.1	5513721	.	C	A	.	.	MAF_INRAE=6.329;MAF_USDA=5.882
NC_035088.1	5513745	.	T	C	.	.	MAF_USDA=2.459
NC_035088.1	5513749	.	T	C	.	.	MAF_INRAE=10.526;MAF_USDA=12.353
NC_035088.1	5513755	.	C	T	.	.	MAF_USDA=7.377
NC_035088.1	5513759	.	G	A	.	.	MAF_INRAE=10.526;MAF_USDA=11.176
NC_035088.1	5513908	.	T	C	.	.	MAF_INRAE=10.526;MAF_USDA=8.824
NC_035088.1	5513963	.	G	T	.	.	MAF_USDA=12.5
NC_035088.1	5513984	.	T	G	.	.	MAF_INRAE=43.671;MAF_USDA=47.647
NC_035088.1	5514028	.	A	C	.	.	MAF_INRAE=5.696;MAF_USDA=41.071
NC_035088.1	5514244	.	A	C	.	.	MAF_INRAE=7.5
NC_035088.1	5514258	.	T	A	.	.	MAF_INRAE=7.5
NC_035088.1	5514275	.	G	T	.	.	MAF_USDA=29.167
NC_035088.1	5514280	.	T	C	.	.	MAF_INRAE=7.5
NC_035088.1	5514304	.	A	G	.	.	MAF_USDA=29.167
NC_035088.1	5514340	.	T	A	.	.	MAF_INRAE=32.5;MAF_USDA=29.167
NC_035088.1	5514342	.	G	A	.	.	MAF_INRAE=36.667;MAF_USDA=8.333
NC_035088.1	5514441	.	T	C	.	.	MAF_INRAE=3.797;MAF_USDA=3.279
NC_035088.1	5514443	.	C	T	.	.	MAF_INRAE=5.063;MAF_USDA=3.529
NC_035088.1	5514479	.	C	T	.	.	MAF_INRAE=28.333
NC_035088.1	5514482	.	C	T	.	.	MAF_INRAE=4.167
NC_035088.1	5514535	.	T	C	.	.	MAF_USDA=4.167
NC_035088.1	5514573	.	C	T	.	.	MAF_INRAE=8.228
NC_035088.1	5514574	.	G	A	.	.	MAF_USDA=4.918
NC_035088.1	5514578	.	A	T	.	.	MAF_INRAE=39.873;MAF_USDA=35.882
NC_035088.1	5514635	.	C	A	.	.	MAF_INRAE=10.526;MAF_USDA=13.529
NC_035088.1	5514704	.	T	G	.	.	MAF_INRAE=42.405;MAF_USDA=44.118
NC_035088.1	5514782	.	A	C	.	.	MAF_USDA=12.5
NC_035088.1	5514812	.	A	C	.	.	MAF_INRAE=41.772;MAF_USDA=41.765
NC_035088.1	5514862	.	T	A	.	.	MAF_USDA=9.016
NC_035088.1	5514912	.	C	T	.	.	MAF_USDA=1.639
NC_035088.1	5514914	.	T	C	.	.	MAF_USDA=1.639
NC_035088.1	5514949	.	T	G	.	.	MAF_INRAE=42.405;MAF_USDA=39.412
NC_035088.1	5514950	.	T	G	.	.	MAF_INRAE=32.5;MAF_USDA=38.824
NC_035088.1	5514994	.	C	T	.	.	MAF_INRAE=31.667;MAF_USDA=45.882
NC_035088.1	5514995	.	C	T	.	.	MAF_INRAE=31.667;MAF_USDA=46.471
NC_035088.1	5515054	.	G	A	.	.	MAF_USDA=2.353
NC_035088.1	5515111	.	C	A	.	.	MAF_INRAE=25.0;MAF_USDA=40.0
NC_035088.1	5515112	.	G	A	.	.	MAF_INRAE=10.526;MAF_USDA=14.706
NC_035088.1	5515122	.	T	G	.	.	MAF_INRAE=10.526;MAF_USDA=15.294
NC_035088.1	5515148	.	C	T	.	.	MAF_INRAE=11.667
NC_035088.1	5515177	.	C	T	.	.	MAF_INRAE=11.667;MAF_USDA=5.738
NC_035088.1	5515190	.	G	C	.	.	MAF_INRAE=10.0
NC_035088.1	5515193	.	C	T	.	.	MAF_INRAE=10.0;MAF_USDA=14.583
NC_035088.1	5515194	.	G	C	.	.	MAF_INRAE=10.526;MAF_USDA=8.235
NC_035088.1	5515203	.	G	T	.	.	MAF_INRAE=6.329;MAF_USDA=4.706
NC_035088.1	5515208	.	G	A	.	.	MAF_INRAE=10.0
NC_035088.1	5515214	.	C	A	.	.	MAF_INRAE=10.0
NC_035088.1	5515219	.	G	A	.	.	MAF_INRAE=19.167;MAF_USDA=9.016
NC_035088.1	5515229	.	G	A	.	.	MAF_INRAE=8.333
NC_035088.1	5515271	.	C	T	.	.	MAF_INRAE=31.013;MAF_USDA=15.882
NC_035088.1	5515399	.	T	G	.	.	MAF_USDA=1.667
NC_035088.1	5515407	.	C	T	.	.	MAF_INRAE=10.526;MAF_USDA=8.929
NC_035088.1	5515440	.	C	T	.	.	MAF_USDA=2.083
NC_035088.1	5515447	.	G	T	.	.	MAF_INRAE=39.873;MAF_USDA=31.25
NC_035088.1	5515486	.	C	A	.	.	MAF_USDA=2.5
NC_035088.1	5515519	.	C	A	.	.	MAF_INRAE=6.962;MAF_USDA=5.357
NC_035088.1	5515576	.	C	T	.	.	MAF_INRAE=34.177;MAF_USDA=47.024
NC_035088.1	5515588	.	G	A	.	.	MAF_USDA=8.333
NC_035088.1	5515605	.	G	A	.	.	MAF_INRAE=35.443;MAF_USDA=46.429
NC_035088.1	5515613	.	G	T	.	.	MAF_INRAE=10.526;MAF_USDA=9.524
NC_035088.1	5515648	.	T	C	.	.	MAF_INRAE=29.167;MAF_USDA=31.25
NC_035088.1	5515727	.	G	A	.	.	MAF_USDA=1.695
NC_035088.1	5515748	.	G	A	.	.	MAF_INRAE=8.228;MAF_USDA=31.325
NC_035088.1	5515932	.	C	A	.	.	MAF_INRAE=31.013;MAF_USDA=35.119
NC_035088.1	5515948	.	T	A	.	.	MAF_USDA=7.5
NC_035088.1	5515980	.	C	T	.	.	MAF_USDA=6.667
NC_035088.1	5516029	.	T	G	.	.	MAF_USDA=1.695
NC_035088.1	5516213	.	T	C	.	.	MAF_USDA=5.833
NC_035088.1	5516236	.	A	C	.	.	MAF_INRAE=48.101;MAF_USDA=20.238
NC_035088.1	5516322	.	A	G	.	.	MAF_USDA=10.0
NC_035088.1	5516323	.	T	A	.	.	MAF_USDA=10.0
NC_035088.1	5516324	.	T	A	.	.	MAF_INRAE=3.333
NC_035088.1	5516326	.	T	A	.	.	MAF_USDA=10.0
NC_035088.1	5516327	.	C	T	.	.	MAF_USDA=10.0
NC_035088.1	5516349	.	A	T	.	.	MAF_INRAE=6.962;MAF_USDA=14.118
NC_035088.1	5516353	.	A	C	.	.	MAF_USDA=2.459
NC_035088.1	5516432	.	T	A	.	.	MAF_INRAE=35.833
NC_035088.1	5516434	.	C	A	.	.	MAF_INRAE=40.506;MAF_USDA=8.235
NC_035088.1	5516436	.	T	C	.	.	MAF_INRAE=16.667;MAF_USDA=28.235
NC_035088.1	5516527	.	A	G	.	.	MAF_USDA=5.882
NC_035088.1	5516643	.	A	G	.	.	MAF_USDA=1.639
NC_035088.1	5516694	.	A	T	.	.	MAF_INRAE=39.873;MAF_USDA=10.588
NC_035088.1	5516789	.	T	A	.	.	MAF_INRAE=5.0
NC_035088.1	5516860	.	C	A	.	.	MAF_USDA=1.639
NC_035088.1	5516972	.	G	A	.	.	MAF_USDA=12.5
NC_035088.1	5516991	.	C	T	.	.	MAF_USDA=2.459
NC_035088.1	5516997	.	T	A	.	.	MAF_USDA=2.459
NC_035088.1	5517005	.	T	G	.	.	MAF_INRAE=15.833;MAF_USDA=4.918
NC_035088.1	5517029	.	T	A	.	.	MAF_INRAE=45.833;MAF_USDA=25.294
NC_035088.1	5517078	.	C	T	.	.	MAF_INRAE=18.333;MAF_USDA=4.706
NC_035088.1	5517079	.	G	A	.	.	MAF_USDA=7.377
NC_035088.1	5517108	.	G	A	.	.	MAF_USDA=3.529
NC_035088.1	5517145	.	C	G	.	.	MAF_INRAE=10.833;MAF_USDA=22.941
NC_035088.1	5517175	.	T	A	.	.	MAF_USDA=7.647
NC_035088.1	5517184	.	G	A	.	.	MAF_INRAE=18.333;MAF_USDA=11.176
NC_035088.1	5517191	.	C	T	.	.	MAF_USDA=1.639
NC_035088.1	5517234	.	T	A	.	.	MAF_INRAE=5.0;MAF_USDA=7.059
NC_035088.1	5517400	.	A	T	.	.	MAF_INRAE=5.833;MAF_USDA=14.583
NC_035088.1	5517457	.	A	C	.	.	MAF_INRAE=5.0;MAF_USDA=5.882
NC_035088.1	5517459	.	T	C	.	.	MAF_USDA=3.529
NC_035088.1	5517637	.	G	A	.	.	MAF_USDA=2.083
NC_035088.1	5517800	.	T	A	.	.	MAF_USDA=2.459
NC_035088.1	5517825	.	A	C	.	.	MAF_INRAE=11.392;MAF_USDA=9.016
NC_035088.1	5517852	.	T	G	.	.	MAF_INRAE=15.19
NC_035088.1	5517858	.	C	T	.	.	MAF_INRAE=5.0;MAF_USDA=5.294
NC_035088.1	5517880	.	T	C	.	.	MAF_INRAE=5.063;MAF_USDA=5.294
NC_035088.1	5518021	.	T	C	.	.	MAF_INRAE=20.0;MAF_USDA=5.882
NC_035088.1	5518067	.	C	G	.	.	MAF_USDA=1.639
NC_035088.1	5518118	.	G	T	.	.	MAF_INRAE=10.526
NC_035088.1	5518197	.	T	C	.	.	MAF_INRAE=6.329;MAF_USDA=7.059
NC_035088.1	5518200	.	C	T	.	.	MAF_INRAE=12.025;MAF_USDA=9.016
NC_035088.1	5518216	.	A	T	.	.	MAF_INRAE=14.557;MAF_USDA=23.529
NC_035088.1	5518244	.	A	C	.	.	MAF_INRAE=10.526
NC_035088.1	5518316	.	T	C	.	.	MAF_USDA=11.905
NC_035088.1	5518339	.	T	A	.	.	MAF_USDA=7.377
NC_035088.1	5518390	.	A	C	.	.	MAF_USDA=1.639
NC_035088.1	5518412	.	A	G	.	.	MAF_USDA=8.235
NC_035088.1	5518586	.	G	T	.	.	MAF_INRAE=18.354;MAF_USDA=4.706
NC_035088.1	5518620	.	T	G	.	.	MAF_INRAE=10.526
NC_035088.1	5518646	.	G	T	.	.	MAF_INRAE=10.759;MAF_USDA=1.639
NC_035088.1	5518651	.	T	C	.	.	MAF_INRAE=10.759;MAF_USDA=1.639
NC_035088.1	5518654	.	G	C	.	.	MAF_USDA=4.918
NC_035088.1	5518675	.	T	A	.	.	MAF_USDA=7.377
NC_035088.1	5518676	.	C	A	.	.	MAF_USDA=7.647
NC_035088.1	5518690	.	T	C	.	.	MAF_INRAE=21.053;MAF_USDA=10.656
NC_035088.1	5518698	.	G	A	.	.	MAF_INRAE=10.526
NC_035088.1	5518732	.	C	T	.	.	MAF_INRAE=10.526
NC_035088.1	5518749	.	C	G	.	.	MAF_INRAE=7.595;MAF_USDA=17.059
NC_035088.1	5518777	.	G	A	.	.	MAF_INRAE=17.722;MAF_USDA=4.706
NC_035088.1	5518809	.	C	T	.	.	MAF_USDA=1.639
NC_035088.1	5518814	.	G	A	.	.	MAF_INRAE=5.063;MAF_USDA=5.294
NC_035088.1	5518838	.	G	A	.	.	MAF_INRAE=5.063;MAF_USDA=5.294
NC_035088.1	5518839	.	A	C	.	.	MAF_INRAE=11.667;MAF_USDA=3.279
NC_035088.1	5518848	.	G	A	.	.	MAF_INRAE=11.667;MAF_USDA=2.459
NC_035088.1	5518935	.	C	A	.	.	MAF_INRAE=10.526
NC_035088.1	5518990	.	G	T	.	.	MAF_USDA=7.759
NC_035088.1	5519006	.	C	T	.	.	MAF_INRAE=41.667;MAF_USDA=8.537
NC_035088.1	5519011	.	G	A	.	.	MAF_USDA=10.417
NC_035088.1	5519048	.	G	A	.	.	MAF_USDA=8.537
NC_035088.1	5519116	.	T	G	.	.	MAF_USDA=6.897
NC_035088.1	5519129	.	T	C	.	.	MAF_USDA=2.586
NC_035088.1	5519131	.	G	A	.	.	MAF_USDA=6.897
NC_035088.1	5519235	.	A	T	.	.	MAF_USDA=4.167
NC_035088.1	5519875	.	G	A	.	.	MAF_USDA=4.167
NC_035088.1	5519902	.	C	T	.	.	MAF_USDA=2.083
NC_035088.1	5519909	.	A	T	.	.	MAF_USDA=4.167
NC_035088.1	5519924	.	G	T	.	.	MAF_USDA=2.083
NC_035088.1	5519963	.	T	G	.	.	MAF_INRAE=11.667;MAF_USDA=4.918
NC_035088.1	5520136	.	T	G	.	.	MAF_USDA=2.459
NC_035088.1	5520236	.	T	C	.	.	MAF_USDA=8.197
NC_035088.1	5520244	.	C	A	.	.	MAF_INRAE=18.987;MAF_USDA=12.941
NC_035088.1	5520245	.	G	A	.	.	MAF_INRAE=47.5;MAF_USDA=8.235
NC_035088.1	5520259	.	G	T	.	.	MAF_USDA=1.639
NC_035088.1	5520357	.	C	G	.	.	MAF_USDA=8.333
NC_035088.1	5520495	.	A	G	.	.	MAF_USDA=14.706
NC_035088.1	5520585	.	G	T	.	.	MAF_INRAE=5.263
NC_035088.1	5520681	.	C	T	.	.	MAF_INRAE=5.063;MAF_USDA=10.588
NC_035088.1	5520734	.	C	T	.	.	MAF_INRAE=10.526;MAF_USDA=4.237
NC_035088.1	5520765	.	T	G	.	.	MAF_INRAE=10.526
NC_035088.1	5520780	.	G	A	.	.	MAF_INRAE=5.263
NC_035088.1	5520951	.	G	T	.	.	MAF_USDA=2.459
NC_035088.1	5520954	.	C	T	.	.	MAF_INRAE=15.789;MAF_USDA=21.765
NC_035088.1	5520957	.	A	G	.	.	MAF_INRAE=11.667
NC_035088.1	5521179	.	C	T	.	.	MAF_INRAE=10.127;MAF_USDA=1.639
NC_035088.1	5521195	.	G	T	.	.	MAF_USDA=5.738
NC_035088.1	5521200	.	G	A	.	.	MAF_INRAE=12.658;MAF_USDA=11.176
NC_035088.1	5521201	.	G	A	.	.	MAF_USDA=1.639
NC_035088.1	5521240	.	T	C	.	.	MAF_INRAE=18.354;MAF_USDA=4.118
NC_035088.1	5521328	.	G	A	.	.	MAF_USDA=7.377
NC_035088.1	5521384	.	C	A	.	.	MAF_USDA=7.059
NC_035088.1	5521449	.	C	T	.	.	MAF_INRAE=5.0;MAF_USDA=14.583
NC_035088.1	5521454	.	A	G	.	.	MAF_INRAE=6.329;MAF_USDA=14.583
NC_035088.1	5521476	.	G	C	.	.	MAF_INRAE=6.329;MAF_USDA=5.294
NC_035088.1	5521548	.	A	T	.	.	MAF_INRAE=6.962;MAF_USDA=8.197
NC_035088.1	5521573	.	A	G	.	.	MAF_USDA=2.459
NC_035088.1	5521633	.	G	A	.	.	MAF_USDA=2.459
NC_035088.1	5521665	.	C	T	.	.	MAF_USDA=1.639
NC_035088.1	5521693	.	A	G	.	.	MAF_INRAE=27.215
NC_035088.1	5521702	.	A	G	.	.	MAF_INRAE=5.696
NC_035088.1	5521704	.	A	G	.	.	MAF_INRAE=4.167;MAF_USDA=4.118
NC_035088.1	5521712	.	A	T	.	.	MAF_INRAE=5.263
NC_035088.1	5521716	.	C	G	.	.	MAF_USDA=1.639
NC_035088.1	5521722	.	G	A	.	.	MAF_INRAE=11.667;MAF_USDA=14.118
NC_035088.1	5521829	.	G	T	.	.	MAF_USDA=1.639
NC_035088.1	5521830	.	C	T	.	.	MAF_USDA=4.918
NC_035088.1	5521832	.	G	T	.	.	MAF_USDA=6.471
NC_035088.1	5521840	.	A	G	.	.	MAF_INRAE=5.063;MAF_USDA=5.294
NC_035088.1	5521949	.	T	A	.	.	MAF_USDA=1.639
NC_035088.1	5522049	.	A	T	.	.	MAF_USDA=6.471
NC_035088.1	5522056	.	G	T	.	.	MAF_INRAE=5.063;MAF_USDA=9.412
NC_035088.1	5522062	.	G	A	.	.	MAF_INRAE=10.526;MAF_USDA=4.918
NC_035088.1	5522127	.	T	A	.	.	MAF_USDA=1.639
NC_035088.1	5522129	.	G	A	.	.	MAF_USDA=1.639
NC_035088.1	5522488	.	G	T	.	.	MAF_USDA=1.639
NC_035088.1	5522517	.	A	G	.	.	MAF_INRAE=5.063;MAF_USDA=4.706
NC_035088.1	5522555	.	T	C	.	.	MAF_USDA=3.279
NC_035088.1	5522714	.	G	A	.	.	MAF_USDA=2.5
NC_035088.1	5523367	.	C	A	.	.	MAF_USDA=6.024
NC_035088.1	5523387	.	A	G	.	.	MAF_USDA=23.214
NC_035088.1	5523425	.	A	G	.	.	MAF_USDA=4.167
NC_035088.1	5523428	.	A	T	.	.	MAF_USDA=10.241
NC_035088.1	5523492	.	G	A	.	.	MAF_USDA=9.412
NC_035088.1	5523527	.	T	A	.	.	MAF_INRAE=27.215;MAF_USDA=11.765
NC_035088.1	5523535	.	G	T	.	.	MAF_INRAE=26.582;MAF_USDA=21.176
NC_035088.1	5523538	.	G	T	.	.	MAF_INRAE=21.667;MAF_USDA=21.176
NC_035088.1	5523543	.	C	A	.	.	MAF_INRAE=5.263
NC_035088.1	5523551	.	A	T	.	.	MAF_INRAE=45.57;MAF_USDA=31.176
NC_035088.1	5523638	.	A	C	.	.	MAF_INRAE=27.215;MAF_USDA=21.176
NC_035088.1	5523669	.	T	A	.	.	MAF_INRAE=22.5;MAF_USDA=8.333
NC_035088.1	5523696	.	T	C	.	.	MAF_INRAE=27.848;MAF_USDA=12.353
NC_035088.1	5523720	.	G	A	.	.	MAF_INRAE=3.333
NC_035088.1	5523752	.	G	A	.	.	MAF_INRAE=10.833;MAF_USDA=20.0
NC_035088.1	5523776	.	C	T	.	.	MAF_INRAE=27.215;MAF_USDA=34.118
NC_035088.1	5523788	.	T	C	.	.	MAF_USDA=10.0
NC_035088.1	5523800	.	A	G	.	.	MAF_INRAE=42.405;MAF_USDA=24.118
NC_035088.1	5523814	.	A	G	.	.	MAF_INRAE=5.696;MAF_USDA=5.294
NC_035088.1	5523831	.	G	A	.	.	MAF_INRAE=18.333;MAF_USDA=10.656
NC_035088.1	5523859	.	G	A	.	.	MAF_INRAE=41.139;MAF_USDA=28.235
NC_035088.1	5523895	.	G	A	.	.	MAF_INRAE=17.722;MAF_USDA=4.118
NC_035088.1	5523899	.	G	A	.	.	MAF_INRAE=16.667;MAF_USDA=4.118
NC_035088.1	5523951	.	T	C	.	.	MAF_INRAE=27.215;MAF_USDA=21.765
NC_035088.1	5524007	.	G	A	.	.	MAF_USDA=1.639
NC_035088.1	5524030	.	G	A	.	.	MAF_INRAE=42.405;MAF_USDA=29.412
NC_035088.1	5524074	.	C	T	.	.	MAF_USDA=10.417
NC_035088.1	5524109	.	G	C	.	.	MAF_INRAE=17.722;MAF_USDA=10.588
NC_035088.1	5524150	.	C	T	.	.	MAF_INRAE=47.468;MAF_USDA=42.262
NC_035088.1	5524212	.	G	T	.	.	MAF_INRAE=19.62;MAF_USDA=20.0
NC_035088.1	5524263	.	G	T	.	.	MAF_INRAE=10.127;MAF_USDA=1.639
NC_035088.1	5524295	.	G	A	.	.	MAF_USDA=8.824
NC_035088.1	5524321	.	A	C	.	.	MAF_INRAE=18.987;MAF_USDA=4.918
NC_035088.1	5524327	.	C	A	.	.	MAF_USDA=3.279
NC_035088.1	5524334	.	G	A	.	.	MAF_INRAE=10.526;MAF_USDA=4.098
NC_035088.1	5524388	.	C	G	.	.	MAF_INRAE=8.228;MAF_USDA=9.412
NC_035088.1	5524412	.	C	G	.	.	MAF_INRAE=8.228;MAF_USDA=7.059
NC_035088.1	5524483	.	C	T	.	.	MAF_USDA=5.738
NC_035088.1	5524506	.	A	C	.	.	MAF_INRAE=19.62;MAF_USDA=18.824
NC_035088.1	5524544	.	C	A	.	.	MAF_USDA=1.639
NC_035088.1	5524545	.	G	A	.	.	MAF_USDA=10.588
NC_035088.1	5524591	.	C	G	.	.	MAF_USDA=12.353
NC_035088.1	5524665	.	G	A	.	.	MAF_USDA=1.667
NC_035088.1	5524669	.	A	G	.	.	MAF_INRAE=5.063;MAF_USDA=4.167
NC_035088.1	5524672	.	G	A	.	.	MAF_INRAE=16.667;MAF_USDA=1.667
NC_035088.1	5524683	.	A	C	.	.	MAF_INRAE=8.228;MAF_USDA=21.429
NC_035088.1	5524686	.	C	T	.	.	MAF_INRAE=5.0
NC_035088.1	5524704	.	C	T	.	.	MAF_USDA=12.5
NC_035088.1	5524713	.	T	A	.	.	MAF_INRAE=8.228;MAF_USDA=20.833
NC_035088.1	5524727	.	C	T	.	.	MAF_USDA=12.5
NC_035088.1	5524746	.	T	A	.	.	MAF_USDA=2.459
NC_035088.1	5524796	.	G	A	.	.	MAF_INRAE=5.263
NC_035088.1	5524817	.	G	T	.	.	MAF_INRAE=10.526
NC_035088.1	5524831	.	C	A	.	.	MAF_INRAE=21.053;MAF_USDA=22.892
NC_035088.1	5524886	.	T	A	.	.	MAF_INRAE=10.759;MAF_USDA=23.214
NC_035088.1	5524924	.	T	A	.	.	MAF_INRAE=1.667
NC_035088.1	5524926	.	A	T	.	.	MAF_INRAE=9.167;MAF_USDA=33.333
NC_035088.1	5524928	.	G	A	.	.	MAF_USDA=8.333
NC_035088.1	5524965	.	C	T	.	.	MAF_INRAE=20.253;MAF_USDA=4.167
NC_035088.1	5524977	.	A	G	.	.	MAF_INRAE=12.658;MAF_USDA=24.118
NC_035088.1	5524978	.	G	T	.	.	MAF_INRAE=5.833;MAF_USDA=8.824
NC_035088.1	5525005	.	A	G	.	.	MAF_INRAE=10.127
NC_035088.1	5525022	.	C	A	.	.	MAF_USDA=10.588
NC_035088.1	5525039	.	T	C	.	.	MAF_INRAE=9.494;MAF_USDA=16.471
NC_035088.1	5525056	.	T	C	.	.	MAF_USDA=9.412
NC_035088.1	5525057	.	G	A	.	.	MAF_USDA=9.412
NC_035088.1	5525073	.	T	C	.	.	MAF_USDA=6.667
NC_035088.1	5525134	.	C	T	.	.	MAF_USDA=4.098
NC_035088.1	5525135	.	G	A	.	.	MAF_USDA=10.0
NC_035088.1	5525151	.	A	G	.	.	MAF_USDA=9.412
NC_035088.1	5525163	.	G	A	.	.	MAF_INRAE=40.506;MAF_USDA=29.412
NC_035088.1	5525165	.	A	C	.	.	MAF_USDA=10.0
NC_035088.1	5525170	.	C	T	.	.	MAF_USDA=20.0
NC_035088.1	5525171	.	A	G	.	.	MAF_USDA=10.0
NC_035088.1	5525225	.	C	T	.	.	MAF_USDA=9.412
NC_035088.1	5525263	.	C	T	.	.	MAF_USDA=1.639
NC_035088.1	5525270	.	G	A	.	.	MAF_INRAE=8.228;MAF_USDA=10.0
NC_035088.1	5525272	.	A	G	.	.	MAF_INRAE=5.833;MAF_USDA=10.0
NC_035088.1	5525288	.	C	T	.	.	MAF_INRAE=19.62;MAF_USDA=19.412
NC_035088.1	5525298	.	C	T	.	.	MAF_INRAE=10.127;MAF_USDA=15.294
NC_035088.1	5525334	.	T	C	.	.	MAF_INRAE=15.789;MAF_USDA=10.588
NC_035088.1	5525364	.	T	C	.	.	MAF_USDA=5.738
NC_035088.1	5525368	.	G	A	.	.	MAF_INRAE=48.333;MAF_USDA=16.667
NC_035088.1	5525396	.	A	G	.	.	MAF_INRAE=41.772;MAF_USDA=44.706
NC_035088.1	5525435	.	C	A	.	.	MAF_INRAE=41.772;MAF_USDA=29.412
NC_035088.1	5525436	.	C	G	.	.	MAF_INRAE=18.333;MAF_USDA=1.639
NC_035088.1	5525443	.	C	T	.	.	MAF_INRAE=8.228;MAF_USDA=9.412
NC_035088.1	5525462	.	T	G	.	.	MAF_INRAE=19.62;MAF_USDA=42.353
NC_035088.1	5525463	.	A	C	.	.	MAF_USDA=9.412
NC_035088.1	5525466	.	A	C	.	.	MAF_USDA=9.412
NC_035088.1	5525469	.	A	G	.	.	MAF_USDA=9.412
NC_035088.1	5525473	.	C	A	.	.	MAF_USDA=6.557
NC_035088.1	5525497	.	T	A	.	.	MAF_INRAE=18.987;MAF_USDA=4.918
NC_035088.1	5525518	.	T	C	.	.	MAF_USDA=9.412
NC_035088.1	5525519	.	G	A	.	.	MAF_USDA=9.412
NC_035088.1	5525524	.	G	C	.	.	MAF_USDA=9.412
NC_035088.1	5525592	.	T	A	.	.	MAF_INRAE=37.975;MAF_USDA=23.529
NC_035088.1	5525663	.	T	A	.	.	MAF_INRAE=17.5;MAF_USDA=1.639
NC_035088.1	5525668	.	C	T	.	.	MAF_USDA=9.412
NC_035088.1	5525677	.	G	T	.	.	MAF_INRAE=27.848;MAF_USDA=27.647
NC_035088.1	5525693	.	T	A	.	.	MAF_USDA=9.412
NC_035088.1	5525733	.	A	C	.	.	MAF_INRAE=8.228;MAF_USDA=9.412
NC_035088.1	5525769	.	T	A	.	.	MAF_INRAE=50.0;MAF_USDA=44.706
NC_035088.1	5525775	.	C	A	.	.	MAF_USDA=10.588
NC_035088.1	5525794	.	C	A	.	.	MAF_USDA=4.098
NC_035088.1	5525800	.	T	A	.	.	MAF_INRAE=18.987;MAF_USDA=4.098
NC_035088.1	5525812	.	A	C	.	.	MAF_USDA=9.412
NC_035088.1	5525862	.	A	G	.	.	MAF_INRAE=8.861;MAF_USDA=8.235
NC_035088.1	5525913	.	C	T	.	.	MAF_INRAE=17.089;MAF_USDA=11.176
NC_035088.1	5525975	.	A	T	.	.	MAF_USDA=9.412
NC_035088.1	5525976	.	C	A	.	.	MAF_INRAE=8.228;MAF_USDA=15.294
NC_035088.1	5526028	.	C	T	.	.	MAF_INRAE=5.263;MAF_USDA=4.918
NC_035088.1	5526051	.	A	G	.	.	MAF_USDA=9.412
NC_035088.1	5526139	.	G	A	.	.	MAF_INRAE=18.354;MAF_USDA=4.918
NC_035088.1	5526148	.	C	A	.	.	MAF_INRAE=41.139;MAF_USDA=29.412
NC_035088.1	5526150	.	A	G	.	.	MAF_USDA=11.176
NC_035088.1	5526163	.	G	A	.	.	MAF_INRAE=5.263
NC_035088.1	5526208	.	T	C	.	.	MAF_INRAE=7.595
NC_035088.1	5526227	.	C	A	.	.	MAF_USDA=1.639
NC_035088.1	5526234	.	G	A	.	.	MAF_USDA=4.098
NC_035088.1	5526292	.	T	C	.	.	MAF_USDA=47.917
NC_035088.1	5526368	.	T	G	.	.	MAF_INRAE=41.772
NC_035088.1	5526388	.	C	T	.	.	MAF_INRAE=20.253;MAF_USDA=9.016
NC_035088.1	5526498	.	A	T	.	.	MAF_INRAE=5.063;MAF_USDA=4.706
NC_035088.1	5526521	.	T	G	.	.	MAF_USDA=6.471
NC_035088.1	5526546	.	T	G	.	.	MAF_INRAE=29.114;MAF_USDA=41.765
NC_035088.1	5526621	.	T	G	.	.	MAF_INRAE=10.759;MAF_USDA=12.353
NC_035088.1	5526622	.	C	A	.	.	MAF_INRAE=7.5;MAF_USDA=11.176
NC_035088.1	5526623	.	C	G	.	.	MAF_USDA=7.377
NC_035088.1	5526631	.	C	G	.	.	MAF_INRAE=34.177;MAF_USDA=40.588
NC_035088.1	5526637	.	T	C	.	.	MAF_INRAE=48.734;MAF_USDA=49.412
NC_035088.1	5526642	.	G	T	.	.	MAF_INRAE=14.557;MAF_USDA=27.059
NC_035088.1	5526653	.	A	T	.	.	MAF_USDA=1.639
NC_035088.1	5526654	.	C	T	.	.	MAF_USDA=1.639
NC_035088.1	5526688	.	C	G	.	.	MAF_INRAE=24.684;MAF_USDA=15.882
NC_035088.1	5526701	.	A	T	.	.	MAF_INRAE=36.709;MAF_USDA=18.824
NC_035088.1	5526707	.	A	G	.	.	MAF_INRAE=10.833;MAF_USDA=4.918
NC_035088.1	5526807	.	A	T	.	.	MAF_INRAE=20.253;MAF_USDA=41.667
NC_035088.1	5526839	.	G	A	.	.	MAF_USDA=1.639
NC_035088.1	5526906	.	C	A	.	.	MAF_INRAE=5.263
NC_035088.1	5526935	.	G	A	.	.	MAF_INRAE=44.304;MAF_USDA=44.706
NC_035088.1	5526962	.	T	C	.	.	MAF_INRAE=8.228;MAF_USDA=3.529
NC_035088.1	5527485	.	C	T	.	.	MAF_USDA=16.667
NC_035088.1	5527486	.	G	A	.	.	MAF_USDA=5.0
NC_035088.1	5527491	.	A	G	.	.	MAF_INRAE=27.848;MAF_USDA=29.167
NC_035088.1	5527555	.	G	A	.	.	MAF_INRAE=5.263;MAF_USDA=29.762
NC_035088.1	5527621	.	A	C	.	.	MAF_USDA=6.667
NC_035088.1	5527671	.	G	A	.	.	MAF_USDA=1.639
NC_035088.1	5527677	.	G	A	.	.	MAF_USDA=1.639
NC_035088.1	5527758	.	T	C	.	.	MAF_INRAE=21.053;MAF_USDA=17.857
NC_035088.1	5528428	.	G	A	.	.	MAF_USDA=41.667
NC_035088.1	5528484	.	C	T	.	.	MAF_USDA=2.083
NC_035088.1	5528485	.	G	A	.	.	MAF_USDA=41.667
NC_035088.1	5528525	.	T	A	.	.	MAF_USDA=3.279
NC_035088.1	5528550	.	T	G	.	.	MAF_USDA=2.459
NC_035088.1	5528579	.	T	A	.	.	MAF_INRAE=42.105;MAF_USDA=42.169
NC_035088.1	5528597	.	A	C	.	.	MAF_INRAE=42.105;MAF_USDA=44.578
NC_035088.1	5528650	.	AATCATCC	AATCATCG	.	.	MAF_USDA=43.75
NC_035088.1	5528658	.	C	G	.	.	MAF_USDA=43.75
NC_035088.1	5528670	.	T	C	.	.	MAF_USDA=41.667
NC_035088.1	5528693	.	T	A	.	.	MAF_USDA=42.262
NC_035088.1	5528741	.	T	G	.	.	MAF_USDA=38.095
NC_035088.1	5528743	.	T	G	.	.	MAF_USDA=41.071
NC_035088.1	5528748	.	T	C	.	.	MAF_USDA=38.095
NC_035088.1	5528763	.	A	C	.	.	MAF_USDA=43.75
NC_035088.1	5529355	.	G	A	.	.	MAF_INRAE=10.526
NC_035088.1	5529408	.	T	C	.	.	MAF_INRAE=21.053
NC_035088.1	5529452	.	A	G	.	.	MAF_INRAE=5.263;MAF_USDA=10.417
NC_035088.1	5529579	.	G	A	.	.	MAF_INRAE=10.526
NC_035088.1	5529604	.	G	T	.	.	MAF_USDA=47.917
NC_035088.1	5529626	.	G	A	.	.	MAF_USDA=2.459
NC_035088.1	5529631	.	T	G	.	.	MAF_USDA=45.833
NC_035088.1	5529638	.	C	T	.	.	MAF_USDA=48.214
NC_035088.1	5530270	.	A	G	.	.	MAF_USDA=35.417
NC_035088.1	5530272	.	A	G	.	.	MAF_USDA=39.583
NC_035088.1	5530366	.	A	T	.	.	MAF_INRAE=50.0;MAF_USDA=48.235
NC_035088.1	5530381	.	G	A	.	.	MAF_INRAE=46.667;MAF_USDA=44.118
NC_035088.1	5530456	.	C	T	.	.	MAF_INRAE=41.772;MAF_USDA=31.548
NC_035088.1	5530491	.	G	T	.	.	MAF_INRAE=8.333;MAF_USDA=18.824
NC_035088.1	5530493	.	A	C	.	.	MAF_INRAE=10.0;MAF_USDA=18.033
NC_035088.1	5530505	.	T	C	.	.	MAF_USDA=8.197
NC_035088.1	5530521	.	A	C	.	.	MAF_USDA=29.167
NC_035088.1	5530525	.	A	T	.	.	MAF_INRAE=9.167
NC_035088.1	5530527	.	A	G	.	.	MAF_USDA=29.167
NC_035088.1	5530531	.	A	C	.	.	MAF_INRAE=23.333;MAF_USDA=25.294
NC_035088.1	5530534	.	G	C	.	.	MAF_INRAE=24.167;MAF_USDA=25.882
NC_035088.1	5530558	.	A	C	.	.	MAF_USDA=1.639
NC_035088.1	5530586	.	G	A	.	.	MAF_USDA=2.459
NC_035088.1	5530602	.	C	T	.	.	MAF_INRAE=3.333
NC_035088.1	5530605	.	C	G	.	.	MAF_INRAE=5.0
NC_035088.1	5530613	.	C	T	.	.	MAF_INRAE=26.667
NC_035088.1	5530621	.	G	A	.	.	MAF_USDA=5.738
NC_035088.1	5530696	.	T	C	.	.	MAF_INRAE=9.167;MAF_USDA=1.639
NC_035088.1	5530710	.	T	G	.	.	MAF_INRAE=17.5;MAF_USDA=3.279
NC_035088.1	5530746	.	A	G	.	.	MAF_INRAE=17.5;MAF_USDA=1.639
NC_035088.1	5530821	.	G	A	.	.	MAF_INRAE=3.333
NC_035088.1	5530852	.	T	C	.	.	MAF_USDA=4.706
NC_035088.1	5530908	.	C	T	.	.	MAF_INRAE=13.333;MAF_USDA=9.412
NC_035088.1	5530921	.	C	A	.	.	MAF_USDA=1.639
NC_035088.1	5530940	.	A	G	.	.	MAF_INRAE=13.333;MAF_USDA=4.706
NC_035088.1	5531022	.	C	T	.	.	MAF_USDA=5.294
NC_035088.1	5531052	.	A	C	.	.	MAF_INRAE=3.797
NC_035088.1	5531053	.	A	T	.	.	MAF_USDA=2.083
NC_035088.1	5531055	.	T	G	.	.	MAF_USDA=4.098
NC_035088.1	5531057	.	TAAAAAG	TAAAAAT	.	.	MAF_USDA=25.0
NC_035088.1	5531063	.	G	T	.	.	MAF_INRAE=47.468;MAF_USDA=38.525
NC_035088.1	5531067	.	C	G	.	.	MAF_USDA=1.639
NC_035088.1	5531080	.	A	T	.	.	MAF_USDA=1.639
NC_035088.1	5531090	.	G	A	.	.	MAF_USDA=5.882
NC_035088.1	5531108	.	C	T	.	.	MAF_USDA=8.197
NC_035088.1	5531127	.	G	C	.	.	MAF_USDA=13.529
NC_035088.1	5531163	.	CG	CA	.	.	MAF_USDA=2.083
NC_035088.1	5531235	.	G	T	.	.	MAF_INRAE=33.544;MAF_USDA=14.118
NC_035088.1	5531255	.	G	A	.	.	MAF_USDA=1.639
NC_035088.1	5531269	.	G	T	.	.	MAF_INRAE=5.263;MAF_USDA=2.459
NC_035088.1	5531281	.	T	G	.	.	MAF_INRAE=42.405;MAF_USDA=33.529
NC_035088.1	5531284	.	A	C	.	.	MAF_INRAE=20.0;MAF_USDA=34.118
NC_035088.1	5531285	.	C	A	.	.	MAF_INRAE=20.0;MAF_USDA=34.118
NC_035088.1	5531291	.	G	T	.	.	MAF_INRAE=20.253;MAF_USDA=34.118
NC_035088.1	5531387	.	G	C	.	.	MAF_USDA=13.529
NC_035088.1	5531422	.	C	A	.	.	MAF_INRAE=34.177;MAF_USDA=14.118
NC_035088.1	5531528	.	T	A	.	.	MAF_USDA=1.639
NC_035088.1	5531560	.	C	T	.	.	MAF_INRAE=5.263
NC_035088.1	5531656	.	A	T	.	.	MAF_INRAE=19.62;MAF_USDA=18.824
NC_035088.1	5531666	.	A	T	.	.	MAF_INRAE=19.62;MAF_USDA=18.824
NC_035088.1	5531679	.	T	C	.	.	MAF_USDA=12.941
NC_035088.1	5531738	.	T	A	.	.	MAF_INRAE=19.62;MAF_USDA=13.529
NC_035088.1	5531790	.	A	T	.	.	MAF_USDA=2.941
NC_035088.1	5531798	.	T	G	.	.	MAF_INRAE=25.949;MAF_USDA=30.588
NC_035088.1	5531817	.	T	G	.	.	MAF_USDA=4.706
NC_035088.1	5531911	.	C	G	.	.	MAF_INRAE=29.747;MAF_USDA=45.294
NC_035088.1	5531914	.	G	C	.	.	MAF_INRAE=30.833;MAF_USDA=45.294
NC_035088.1	5531934	.	G	C	.	.	MAF_INRAE=13.333;MAF_USDA=2.353
NC_035088.1	5532201	.	C	A	.	.	MAF_USDA=4.706
NC_035088.1	5532338	.	T	C	.	.	MAF_INRAE=13.333;MAF_USDA=7.059
NC_035088.1	5532340	.	G	A	.	.	MAF_INRAE=13.333;MAF_USDA=2.353
NC_035088.1	5532351	.	A	G	.	.	MAF_USDA=2.459
NC_035088.1	5532385	.	C	G	.	.	MAF_INRAE=11.667;MAF_USDA=3.279
NC_035088.1	5532436	.	T	A	.	.	MAF_USDA=2.459
NC_035088.1	5532488	.	G	A	.	.	MAF_INRAE=13.333;MAF_USDA=2.941
NC_035088.1	5532540	.	T	C	.	.	MAF_INRAE=22.785
NC_035088.1	5532573	.	G	T	.	.	MAF_INRAE=43.333;MAF_USDA=44.706
NC_035088.1	5532589	.	T	C	.	.	MAF_INRAE=22.152;MAF_USDA=25.294
NC_035088.1	5532610	.	C	T	.	.	MAF_INRAE=18.333
NC_035088.1	5532621	.	T	G	.	.	MAF_INRAE=42.405;MAF_USDA=16.667
NC_035088.1	5532667	.	A	C	.	.	MAF_INRAE=12.025;MAF_USDA=3.529
NC_035088.1	5532780	.	T	G	.	.	MAF_INRAE=12.025;MAF_USDA=4.118
NC_035088.1	5532784	.	C	A	.	.	MAF_INRAE=18.354;MAF_USDA=5.294
NC_035088.1	5532836	.	C	T	.	.	MAF_INRAE=12.025;MAF_USDA=4.118
NC_035088.1	5532840	.	G	A	.	.	MAF_INRAE=9.167;MAF_USDA=4.118
NC_035088.1	5532895	.	C	A	.	.	MAF_INRAE=12.025;MAF_USDA=4.118
NC_035088.1	5532946	.	T	C	.	.	MAF_INRAE=3.797;MAF_USDA=17.059
NC_035088.1	5532987	.	C	T	.	.	MAF_INRAE=13.333;MAF_USDA=1.765
NC_035088.1	5533095	.	G	T	.	.	MAF_INRAE=5.263;MAF_USDA=4.098
NC_035088.1	5533098	.	G	A	.	.	MAF_USDA=7.377
NC_035088.1	5533217	.	G	T	.	.	MAF_INRAE=11.392;MAF_USDA=4.762
NC_035088.1	5533296	.	G	A	.	.	MAF_INRAE=15.0;MAF_USDA=1.176
NC_035088.1	5533315	.	T	C	.	.	MAF_USDA=12.5
NC_035088.1	5533369	.	C	A	.	.	MAF_INRAE=20.0;MAF_USDA=12.941
NC_035088.1	5533441	.	A	G	.	.	MAF_USDA=4.118
NC_035088.1	5533501	.	T	G	.	.	MAF_INRAE=4.167;MAF_USDA=1.639
NC_035088.1	5533511	.	G	A	.	.	MAF_INRAE=11.667;MAF_USDA=13.529
NC_035088.1	5533561	.	A	G	.	.	MAF_USDA=2.459
NC_035088.1	5533580	.	G	A	.	.	MAF_INRAE=13.924;MAF_USDA=14.118
NC_035088.1	5533721	.	A	G	.	.	MAF_INRAE=14.557;MAF_USDA=13.529
NC_035088.1	5533749	.	T	A	.	.	MAF_INRAE=12.025;MAF_USDA=4.706
NC_035088.1	5533753	.	G	A	.	.	MAF_INRAE=13.924;MAF_USDA=12.295
NC_035088.1	5533764	.	C	G	.	.	MAF_INRAE=3.797;MAF_USDA=14.118
NC_035088.1	5533775	.	C	T	.	.	MAF_INRAE=5.696;MAF_USDA=5.882
NC_035088.1	5533790	.	G	A	.	.	MAF_USDA=1.639
NC_035088.1	5533843	.	A	T	.	.	MAF_USDA=8.197
NC_035088.1	5533862	.	A	C	.	.	MAF_INRAE=12.025;MAF_USDA=4.706
NC_035088.1	5533872	.	G	A	.	.	MAF_INRAE=12.025;MAF_USDA=4.706
NC_035088.1	5533874	.	C	T	.	.	MAF_INRAE=19.62;MAF_USDA=15.294
NC_035088.1	5533932	.	G	A	.	.	MAF_INRAE=19.62;MAF_USDA=12.941
NC_035088.1	5533950	.	T	A	.	.	MAF_INRAE=20.253;MAF_USDA=20.588
NC_035088.1	5534009	.	T	G	.	.	MAF_USDA=4.918
NC_035088.1	5534062	.	C	A	.	.	MAF_INRAE=25.316;MAF_USDA=28.824
NC_035088.1	5534079	.	G	A	.	.	MAF_INRAE=39.241;MAF_USDA=45.882
NC_035088.1	5534084	.	G	A	.	.	MAF_INRAE=5.0;MAF_USDA=8.333
NC_035088.1	5534119	.	C	G	.	.	MAF_INRAE=5.0;MAF_USDA=3.529
NC_035088.1	5534135	.	G	C	.	.	MAF_INRAE=9.494;MAF_USDA=8.824
NC_035088.1	5534278	.	T	A	.	.	MAF_USDA=2.459
NC_035088.1	5534282	.	A	G	.	.	MAF_INRAE=9.494
NC_035088.1	5534320	.	G	A	.	.	MAF_USDA=2.459
NC_035088.1	5534330	.	G	A	.	.	MAF_INRAE=20.0;MAF_USDA=11.765
NC_035088.1	5534360	.	T	C	.	.	MAF_USDA=4.918
NC_035088.1	5534384	.	G	A	.	.	MAF_INRAE=20.833;MAF_USDA=13.529
NC_035088.1	5534420	.	A	C	.	.	MAF_USDA=7.377
NC_035088.1	5534511	.	C	G	.	.	MAF_USDA=1.639
NC_035088.1	5534524	.	G	A	.	.	MAF_INRAE=11.667;MAF_USDA=3.279
NC_035088.1	5534539	.	G	A	.	.	MAF_USDA=5.738
NC_035088.1	5534663	.	A	G	.	.	MAF_INRAE=38.608;MAF_USDA=30.588
NC_035088.1	5534738	.	T	C	.	.	MAF_INRAE=10.526;MAF_USDA=4.098
NC_035088.1	5534790	.	G	A	.	.	MAF_INRAE=4.167;MAF_USDA=1.639
NC_035088.1	5534852	.	C	A	.	.	MAF_INRAE=5.263
NC_035088.1	5534863	.	G	C	.	.	MAF_INRAE=5.696;MAF_USDA=8.333
NC_035088.1	5534868	.	C	T	.	.	MAF_INRAE=5.263
NC_035088.1	5535011	.	C	T	.	.	MAF_INRAE=10.526
NC_035088.1	5535019	.	C	A	.	.	MAF_INRAE=5.263
NC_035088.1	5535027	.	C	A	.	.	MAF_USDA=6.471
NC_035088.1	5535046	.	G	A	.	.	MAF_INRAE=10.526;MAF_USDA=4.918
NC_035088.1	5535061	.	G	A	.	.	MAF_USDA=2.083
NC_035088.1	5535074	.	G	A	.	.	MAF_USDA=1.639
NC_035088.1	5535239	.	G	A	.	.	MAF_INRAE=20.0;MAF_USDA=5.882
NC_035088.1	5535309	.	C	T	.	.	MAF_USDA=4.118
NC_035088.1	5535420	.	C	T	.	.	MAF_USDA=3.279
NC_035088.1	5535447	.	G	C	.	.	MAF_USDA=2.083
NC_035088.1	5535567	.	A	C	.	.	MAF_INRAE=20.886;MAF_USDA=16.071
NC_035088.1	5535570	.	A	T	.	.	MAF_USDA=2.083
NC_035088.1	5535582	.	G	T	.	.	MAF_INRAE=20.886;MAF_USDA=16.667
NC_035088.1	5535677	.	A	C	.	.	MAF_USDA=4.098
NC_035088.1	5535734	.	T	C	.	.	MAF_USDA=3.279
NC_035088.1	5535753	.	G	T	.	.	MAF_USDA=1.639
NC_035088.1	5535759	.	T	A	.	.	MAF_INRAE=4.167
NC_035088.1	5535760	.	A	G	.	.	MAF_INRAE=4.167;MAF_USDA=1.639
NC_035088.1	5535877	.	C	A	.	.	MAF_INRAE=20.886;MAF_USDA=10.588
NC_035088.1	5536299	.	G	T	.	.	MAF_USDA=1.639
NC_035088.1	5536300	.	G	T	.	.	MAF_USDA=1.639
NC_035088.1	5536306	.	T	G	.	.	MAF_USDA=4.098
NC_035088.1	5536311	.	T	G	.	.	MAF_USDA=2.459
NC_035088.1	5536392	.	C	A	.	.	MAF_USDA=1.639
NC_035088.1	5536402	.	T	G	.	.	MAF_INRAE=5.063;MAF_USDA=5.882
NC_035088.1	5536404	.	C	A	.	.	MAF_USDA=4.918
NC_035088.1	5536544	.	G	T	.	.	MAF_USDA=17.059
NC_035088.1	5536638	.	C	A	.	.	MAF_INRAE=11.667
NC_035088.1	5536678	.	T	C	.	.	MAF_USDA=7.377
NC_035088.1	5536752	.	CTAAT	CTAAC	.	.	MAF_USDA=22.917
NC_035088.1	5536756	.	T	C	.	.	MAF_INRAE=33.333
NC_035088.1	5536784	.	T	A	.	.	MAF_INRAE=8.228
NC_035088.1	5536785	.	A	T	.	.	MAF_INRAE=5.263;MAF_USDA=7.143
NC_035088.1	5536934	.	T	C	.	.	MAF_INRAE=14.167;MAF_USDA=8.333
NC_035088.1	5537061	.	C	A	.	.	MAF_USDA=2.459
NC_035088.1	5537090	.	A	C	.	.	MAF_INRAE=15.833;MAF_USDA=18.824
NC_035088.1	5537234	.	C	A	.	.	MAF_USDA=4.098
NC_035088.1	5537283	.	C	A	.	.	MAF_USDA=1.639
NC_035088.1	5537365	.	T	G	.	.	MAF_INRAE=5.696;MAF_USDA=12.941
NC_035088.1	5537367	.	T	G	.	.	MAF_USDA=13.115
NC_035088.1	5537387	.	C	T	.	.	MAF_INRAE=15.789;MAF_USDA=26.471
NC_035088.1	5537404	.	T	A	.	.	MAF_USDA=5.0
NC_035088.1	5537408	.	C	A	.	.	MAF_INRAE=10.526;MAF_USDA=4.098
NC_035088.1	5537502	.	A	C	.	.	MAF_USDA=2.459
NC_035088.1	5537594	.	C	A	.	.	MAF_USDA=1.639
NC_035088.1	5537607	.	C	T	.	.	MAF_INRAE=11.392;MAF_USDA=8.333
NC_035088.1	5537675	.	T	A	.	.	MAF_INRAE=10.526;MAF_USDA=7.738
NC_035088.1	5537684	.	G	A	.	.	MAF_INRAE=5.0;MAF_USDA=8.333
NC_035088.1	5537740	.	T	G	.	.	MAF_INRAE=5.263
NC_035088.1	5537877	.	T	A	.	.	MAF_USDA=1.639
NC_035088.1	5537896	.	T	A	.	.	MAF_USDA=1.639
NC_035088.1	5537936	.	T	G	.	.	MAF_USDA=3.279
NC_035088.1	5538022	.	A	T	.	.	MAF_INRAE=13.924;MAF_USDA=19.412
NC_035088.1	5538023	.	A	T	.	.	MAF_USDA=1.639
NC_035088.1	5538038	.	T	G	.	.	MAF_USDA=17.059
NC_035088.1	5538112	.	C	A	.	.	MAF_USDA=1.639
NC_035088.1	5538130	.	C	G	.	.	MAF_USDA=1.639
NC_035088.1	5538133	.	A	G	.	.	MAF_USDA=1.639
NC_035088.1	5538162	.	C	T	.	.	MAF_USDA=1.639
NC_035088.1	5538163	.	G	A	.	.	MAF_INRAE=5.263
NC_035088.1	5538245	.	T	A	.	.	MAF_USDA=3.279
NC_035088.1	5538247	.	C	A	.	.	MAF_USDA=3.279
NC_035088.1	5538313	.	G	A	.	.	MAF_USDA=2.459
NC_035088.1	5538317	.	A	T	.	.	MAF_INRAE=5.263
NC_035088.1	5538401	.	G	T	.	.	MAF_USDA=4.098
NC_035088.1	5538412	.	C	A	.	.	MAF_USDA=6.557
NC_035088.1	5538419	.	T	A	.	.	MAF_USDA=4.918
NC_035088.1	5538421	.	C	A	.	.	MAF_USDA=9.836
NC_035088.1	5538439	.	G	A	.	.	MAF_USDA=4.118
NC_035088.1	5538510	.	A	C	.	.	MAF_USDA=7.377
NC_035088.1	5538546	.	A	G	.	.	MAF_USDA=6.557
NC_035088.1	5538558	.	A	C	.	.	MAF_USDA=4.098
NC_035088.1	5538567	.	T	C	.	.	MAF_USDA=1.639
NC_035088.1	5538568	.	C	T	.	.	MAF_INRAE=10.526
NC_035088.1	5538631	.	T	G	.	.	MAF_USDA=2.459
NC_035088.1	5538642	.	A	T	.	.	MAF_USDA=4.918
NC_035088.1	5538665	.	G	T	.	.	MAF_USDA=3.279
NC_035088.1	5538688	.	C	T	.	.	MAF_INRAE=22.5
NC_035088.1	5538867	.	T	G	.	.	MAF_INRAE=10.526;MAF_USDA=8.235
NC_035088.1	5538883	.	G	A	.	.	MAF_USDA=4.098
NC_035088.1	5538898	.	T	A	.	.	MAF_USDA=1.639
NC_035088.1	5538903	.	C	T	.	.	MAF_USDA=2.459
NC_035088.1	5538972	.	C	T	.	.	MAF_USDA=2.459
NC_035088.1	5539123	.	G	A	.	.	MAF_INRAE=10.526
NC_035088.1	5539187	.	C	T	.	.	MAF_USDA=4.098
NC_035088.1	5539229	.	G	T	.	.	MAF_USDA=3.279
NC_035088.1	5539316	.	G	T	.	.	MAF_INRAE=5.263;MAF_USDA=1.639
NC_035088.1	5539317	.	C	T	.	.	MAF_INRAE=10.833;MAF_USDA=4.098
NC_035088.1	5539349	.	T	A	.	.	MAF_INRAE=5.263;MAF_USDA=1.639
NC_035088.1	5539366	.	T	A	.	.	MAF_INRAE=10.526
NC_035088.1	5539510	.	C	T	.	.	MAF_INRAE=11.667;MAF_USDA=4.098
NC_035088.1	5539522	.	G	A	.	.	MAF_USDA=10.417
NC_035088.1	5539686	.	C	T	.	.	MAF_INRAE=5.0;MAF_USDA=8.333
NC_035088.1	5539746	.	C	A	.	.	MAF_INRAE=11.667;MAF_USDA=4.098
NC_035088.1	5539807	.	C	T	.	.	MAF_INRAE=10.526;MAF_USDA=7.059
NC_035088.1	5539919	.	C	T	.	.	MAF_INRAE=14.557;MAF_USDA=9.412
NC_035088.1	5539939	.	G	A	.	.	MAF_INRAE=13.924;MAF_USDA=8.235
NC_035088.1	5539983	.	G	C	.	.	MAF_USDA=6.557
NC_035088.1	5540171	.	G	A	.	.	MAF_USDA=2.941
NC_035088.1	5540243	.	G	A	.	.	MAF_USDA=3.279
NC_035088.1	5540263	.	G	T	.	.	MAF_INRAE=10.526
NC_035088.1	5540300	.	A	G	.	.	MAF_INRAE=46.203;MAF_USDA=32.941
NC_035088.1	5540473	.	G	A	.	.	MAF_INRAE=7.595
NC_035088.1	5540590	.	C	T	.	.	MAF_USDA=4.918
NC_035088.1	5540646	.	G	T	.	.	MAF_USDA=1.639
NC_035088.1	5540671	.	C	T	.	.	MAF_INRAE=5.263;MAF_USDA=1.639
NC_035088.1	5540760	.	A	G	.	.	MAF_USDA=4.098
NC_035088.1	5540817	.	C	T	.	.	MAF_USDA=2.459
NC_035088.1	5540911	.	A	T	.	.	MAF_USDA=2.459
NC_035088.1	5541130	.	T	A	.	.	MAF_USDA=7.377
NC_035088.1	5541135	.	C	A	.	.	MAF_USDA=7.377
NC_035088.1	5541207	.	G	A	.	.	MAF_INRAE=6.329;MAF_USDA=5.882
NC_035088.1	5541291	.	C	T	.	.	MAF_USDA=15.882
NC_035088.1	5541292	.	G	A	.	.	MAF_INRAE=10.526
NC_035088.1	5541368	.	C	T	.	.	MAF_USDA=7.377
NC_035088.1	5541406	.	C	T	.	.	MAF_INRAE=10.526
NC_035088.1	5541685	.	G	C	.	.	MAF_INRAE=2.632;MAF_USDA=1.639
NC_035088.1	5541732	.	T	A	.	.	MAF_USDA=1.639
NC_035088.1	5541885	.	G	C	.	.	MAF_INRAE=22.5
NC_035088.1	5541925	.	C	A	.	.	MAF_INRAE=19.167;MAF_USDA=5.882
NC_035088.1	5542025	.	C	A	.	.	MAF_INRAE=8.861;MAF_USDA=8.824
NC_035088.1	5542043	.	A	C	.	.	MAF_USDA=14.583
NC_035088.1	5542091	.	T	C	.	.	MAF_INRAE=8.228;MAF_USDA=48.824
NC_035088.1	5542100	.	T	C	.	.	MAF_USDA=12.295
NC_035088.1	5542136	.	G	A	.	.	MAF_INRAE=10.526
NC_035088.1	5542168	.	C	A	.	.	MAF_USDA=1.639
NC_035088.1	5542222	.	G	A	.	.	MAF_USDA=7.377
NC_035088.1	5542226	.	G	C	.	.	MAF_INRAE=14.557;MAF_USDA=7.647
NC_035088.1	5542328	.	A	G	.	.	MAF_INRAE=5.263;MAF_USDA=1.639
NC_035088.1	5542369	.	G	A	.	.	MAF_INRAE=39.241;MAF_USDA=42.941
NC_035088.1	5542396	.	C	G	.	.	MAF_INRAE=8.228;MAF_USDA=10.0
NC_035088.1	5542453	.	A	G	.	.	MAF_INRAE=18.333
NC_035088.1	5542486	.	G	A	.	.	MAF_INRAE=18.333
NC_035088.1	5542513	.	G	A	.	.	MAF_USDA=2.459
NC_035088.1	5542631	.	G	T	.	.	MAF_INRAE=8.861;MAF_USDA=6.471
NC_035088.1	5542700	.	T	A	.	.	MAF_INRAE=20.833;MAF_USDA=6.471
NC_035088.1	5542717	.	C	A	.	.	MAF_INRAE=8.861;MAF_USDA=6.471
NC_035088.1	5542733	.	G	C	.	.	MAF_USDA=3.279
NC_035088.1	5542755	.	A	G	.	.	MAF_INRAE=20.0;MAF_USDA=6.471
NC_035088.1	5542756	.	C	G	.	.	MAF_INRAE=20.0;MAF_USDA=5.882
NC_035088.1	5542769	.	T	A	.	.	MAF_INRAE=20.0;MAF_USDA=5.882
NC_035088.1	5542801	.	A	G	.	.	MAF_INRAE=13.924;MAF_USDA=10.0
NC_035088.1	5542837	.	G	C	.	.	MAF_INRAE=5.263
NC_035088.1	5542840	.	A	T	.	.	MAF_INRAE=10.526
NC_035088.1	5542856	.	A	C	.	.	MAF_USDA=11.176
NC_035088.1	5543226	.	GACGTTTTGT	GACGTTTTGG	.	.	MAF_USDA=4.167
NC_035088.1	5543260	.	T	C	.	.	MAF_INRAE=15.789;MAF_USDA=7.647
NC_035088.1	5543284	.	T	C	.	.	MAF_USDA=7.377
NC_035088.1	5543331	.	A	C	.	.	MAF_INRAE=4.167;MAF_USDA=8.333
NC_035088.1	5543336	.	T	C	.	.	MAF_INRAE=20.0;MAF_USDA=5.882
NC_035088.1	5543341	.	C	G	.	.	MAF_USDA=1.639
NC_035088.1	5543378	.	C	A	.	.	MAF_INRAE=22.785;MAF_USDA=19.412
NC_035088.1	5543381	.	T	G	.	.	MAF_INRAE=20.0;MAF_USDA=19.412
NC_035088.1	5543393	.	A	G	.	.	MAF_INRAE=22.785;MAF_USDA=19.412
NC_035088.1	5543394	.	A	C	.	.	MAF_INRAE=20.0;MAF_USDA=19.412
NC_035088.1	5543427	.	G	A	.	.	MAF_INRAE=8.861;MAF_USDA=5.882
NC_035088.1	5543437	.	T	C	.	.	MAF_INRAE=30.38;MAF_USDA=44.706
NC_035088.1	5543531	.	C	T	.	.	MAF_INRAE=4.167
NC_035088.1	5543605	.	C	T	.	.	MAF_USDA=1.639
NC_035088.1	5543804	.	T	C	.	.	MAF_INRAE=8.861;MAF_USDA=5.294
NC_035088.1	5543815	.	C	T	.	.	MAF_INRAE=14.557;MAF_USDA=25.0
NC_035088.1	5543835	.	T	G	.	.	MAF_INRAE=18.333;MAF_USDA=5.882
NC_035088.1	5543849	.	G	A	.	.	MAF_USDA=12.941
NC_035088.1	5543860	.	G	A	.	.	MAF_USDA=4.918
NC_035088.1	5543897	.	T	C	.	.	MAF_USDA=6.557
NC_035088.1	5543934	.	A	C	.	.	MAF_INRAE=5.263
NC_035088.1	5543970	.	C	G	.	.	MAF_INRAE=10.526;MAF_USDA=5.882
NC_035088.1	5543976	.	C	T	.	.	MAF_USDA=1.639
NC_035088.1	5543980	.	G	T	.	.	MAF_USDA=20.833
NC_035088.1	5543982	.	T	A	.	.	MAF_USDA=20.833
NC_035088.1	5543992	.	G	T	.	.	MAF_INRAE=2.5
NC_035088.1	5543998	.	T	C	.	.	MAF_USDA=18.75
NC_035088.1	5544019	.	G	A	.	.	MAF_USDA=2.083
NC_035088.1	5546449	.	C	T	.	.	MAF_USDA=35.417
NC_035088.1	5546515	.	T	C	.	.	MAF_INRAE=4.167
NC_035088.1	5546523	.	G	T	.	.	MAF_INRAE=4.167
NC_035088.1	5546547	.	A	G	.	.	MAF_USDA=5.294
NC_035088.1	5546549	.	A	C	.	.	MAF_USDA=5.294
NC_035088.1	5546554	.	C	T	.	.	MAF_USDA=5.294
NC_035088.1	5546560	.	T	G	.	.	MAF_USDA=7.647
NC_035088.1	5546562	.	G	T	.	.	MAF_INRAE=1.667
NC_035088.1	5546566	.	T	C	.	.	MAF_USDA=5.882
NC_035088.1	5546567	.	G	A	.	.	MAF_USDA=1.639
NC_035088.1	5546628	.	T	G	.	.	MAF_USDA=4.098
NC_035088.1	5546662	.	C	T	.	.	MAF_INRAE=10.526;MAF_USDA=7.377
NC_035088.1	5546669	.	T	C	.	.	MAF_INRAE=36.842;MAF_USDA=30.0
NC_035088.1	5546702	.	G	C	.	.	MAF_INRAE=10.526
NC_035088.1	5546709	.	A	G	.	.	MAF_INRAE=46.667;MAF_USDA=15.882
NC_035088.1	5546868	.	G	A	.	.	MAF_INRAE=11.667;MAF_USDA=6.557
NC_035088.1	5546890	.	G	A	.	.	MAF_INRAE=14.557;MAF_USDA=10.588
NC_035088.1	5547036	.	C	T	.	.	MAF_INRAE=20.0;MAF_USDA=5.882
NC_035088.1	5547042	.	T	G	.	.	MAF_USDA=1.639
NC_035088.1	5547047	.	C	T	.	.	MAF_INRAE=32.911;MAF_USDA=42.941
NC_035088.1	5547052	.	T	A	.	.	MAF_INRAE=10.526
NC_035088.1	5547070	.	T	C	.	.	MAF_INRAE=41.139;MAF_USDA=15.882
NC_035088.1	5547128	.	A	G	.	.	MAF_INRAE=31.579;MAF_USDA=6.25
NC_035088.1	5547135	.	C	T	.	.	MAF_INRAE=39.241;MAF_USDA=36.905
NC_035088.1	5547147	.	C	T	.	.	MAF_INRAE=9.167;MAF_USDA=21.765
NC_035088.1	5547167	.	A	G	.	.	MAF_INRAE=31.646;MAF_USDA=22.941
NC_035088.1	5547172	.	C	A	.	.	MAF_USDA=3.529
NC_035088.1	5547198	.	G	A	.	.	MAF_INRAE=10.526
NC_035088.1	5547208	.	A	G	.	.	MAF_INRAE=5.063;MAF_USDA=30.0
NC_035088.1	5547274	.	T	G	.	.	MAF_INRAE=5.696;MAF_USDA=8.235
NC_035088.1	5547308	.	C	T	.	.	MAF_INRAE=5.263
NC_035088.1	5547342	.	T	C	.	.	MAF_INRAE=13.924;MAF_USDA=6.471
NC_035088.1	5547381	.	A	T	.	.	MAF_USDA=6.557
NC_035088.1	5547383	.	A	G	.	.	MAF_USDA=5.294
NC_035088.1	5547387	.	T	G	.	.	MAF_INRAE=5.063;MAF_USDA=23.494
NC_035088.1	5547401	.	G	C	.	.	MAF_INRAE=38.608;MAF_USDA=34.118
NC_035088.1	5547441	.	C	G	.	.	MAF_INRAE=10.526
NC_035088.1	5547447	.	G	C	.	.	MAF_INRAE=26.316;MAF_USDA=20.0
NC_035088.1	5547483	.	C	A	.	.	MAF_USDA=1.639
NC_035088.1	5547555	.	G	T	.	.	MAF_INRAE=47.468;MAF_USDA=34.706
NC_035088.1	5547613	.	T	G	.	.	MAF_USDA=1.667
NC_035088.1	5547627	.	G	A	.	.	MAF_INRAE=19.167;MAF_USDA=6.548
NC_035088.1	5547640	.	C	G	.	.	MAF_INRAE=18.333;MAF_USDA=14.167
NC_035088.1	5547650	.	T	A	.	.	MAF_INRAE=11.667;MAF_USDA=8.333
NC_035088.1	5547652	.	T	A	.	.	MAF_USDA=4.167
NC_035088.1	5547661	.	T	C	.	.	MAF_INRAE=11.667;MAF_USDA=6.557
NC_035088.1	5547669	.	C	T	.	.	MAF_USDA=4.098
NC_035088.1	5547679	.	C	A	.	.	MAF_INRAE=22.5
NC_035088.1	5547713	.	A	T	.	.	MAF_USDA=2.459
NC_035088.1	5547714	.	T	C	.	.	MAF_USDA=7.377
NC_035088.1	5547721	.	T	C	.	.	MAF_INRAE=11.392;MAF_USDA=18.033
NC_035088.1	5547724	.	T	C	.	.	MAF_USDA=3.529
NC_035088.1	5547731	.	A	G	.	.	MAF_USDA=4.918
NC_035088.1	5547735	.	C	A	.	.	MAF_USDA=7.377
NC_035088.1	5547737	.	A	G	.	.	MAF_USDA=7.377
NC_035088.1	5547756	.	G	T	.	.	MAF_USDA=2.459
NC_035088.1	5547759	.	A	T	.	.	MAF_INRAE=9.494;MAF_USDA=39.412
NC_035088.1	5547773	.	A	C	.	.	MAF_USDA=4.098
NC_035088.1	5547777	.	T	G	.	.	MAF_INRAE=5.696;MAF_USDA=17.059
NC_035088.1	5547871	.	C	A	.	.	MAF_INRAE=35.833;MAF_USDA=22.917
NC_035088.1	5547879	.	C	T	.	.	MAF_INRAE=5.263;MAF_USDA=8.197
NC_035088.1	5547901	.	T	C	.	.	MAF_INRAE=9.167
NC_035088.1	5547905	.	C	G	.	.	MAF_INRAE=11.667;MAF_USDA=5.738
NC_035088.1	5547934	.	T	C	.	.	MAF_USDA=22.917
NC_035088.1	5547936	.	C	T	.	.	MAF_USDA=41.667
NC_035088.1	5547937	.	A	C	.	.	MAF_USDA=41.667
NC_035088.1	5547961	.	C	A	.	.	MAF_INRAE=42.405;MAF_USDA=22.892
NC_035088.1	5547964	.	C	A	.	.	MAF_INRAE=35.833;MAF_USDA=22.892
NC_035088.1	5547966	.	C	A	.	.	MAF_INRAE=35.833;MAF_USDA=22.892
NC_035088.1	5547979	.	A	T	.	.	MAF_INRAE=43.038;MAF_USDA=45.294
NC_035088.1	5548032	.	A	G	.	.	MAF_INRAE=43.038;MAF_USDA=45.294
NC_035088.1	5548102	.	C	G	.	.	MAF_INRAE=13.924;MAF_USDA=25.294
NC_035088.1	5548113	.	T	G	.	.	MAF_INRAE=13.924;MAF_USDA=28.689
NC_035088.1	5548481	.	T	A	.	.	MAF_INRAE=36.709;MAF_USDA=20.0
NC_035088.1	5548500	.	T	C	.	.	MAF_INRAE=35.443;MAF_USDA=19.412
NC_035088.1	5548579	.	A	C	.	.	MAF_INRAE=35.443;MAF_USDA=20.0
NC_035088.1	5548580	.	A	C	.	.	MAF_INRAE=41.667;MAF_USDA=19.412
NC_035088.1	5548636	.	C	T	.	.	MAF_INRAE=34.177;MAF_USDA=7.647
NC_035088.1	5548638	.	G	A	.	.	MAF_INRAE=15.0;MAF_USDA=15.294
NC_035088.1	5548696	.	C	T	.	.	MAF_USDA=2.459
NC_035088.1	5548698	.	T	C	.	.	MAF_INRAE=15.833;MAF_USDA=24.706
NC_035088.1	5548710	.	C	A	.	.	MAF_INRAE=48.734;MAF_USDA=45.294
NC_035088.1	5548714	.	G	A	.	.	MAF_INRAE=5.0;MAF_USDA=8.333
NC_035088.1	5548723	.	G	T	.	.	MAF_INRAE=15.789
NC_035088.1	5548733	.	C	T	.	.	MAF_INRAE=10.526;MAF_USDA=2.459
NC_035088.1	5548765	.	T	C	.	.	MAF_USDA=1.639
NC_035088.1	5548794	.	A	G	.	.	MAF_INRAE=36.709;MAF_USDA=20.0
NC_035088.1	5548924	.	C	T	.	.	MAF_INRAE=13.924;MAF_USDA=24.118
NC_035088.1	5548925	.	G	A	.	.	MAF_INRAE=42.5;MAF_USDA=16.667
NC_035088.1	5548946	.	C	T	.	.	MAF_INRAE=13.924;MAF_USDA=22.941
NC_035088.1	5548977	.	A	C	.	.	MAF_USDA=8.333
NC_035088.1	5548989	.	C	T	.	.	MAF_INRAE=13.924;MAF_USDA=8.333
NC_035088.1	5549109	.	A	C	.	.	MAF_USDA=5.294
NC_035088.1	5549198	.	A	G	.	.	MAF_INRAE=22.5
NC_035088.1	5549440	.	G	A	.	.	MAF_INRAE=35.443;MAF_USDA=48.824
NC_035088.1	5549451	.	G	T	.	.	MAF_INRAE=10.526;MAF_USDA=2.459
NC_035088.1	5549637	.	C	A	.	.	MAF_USDA=8.333
NC_035088.1	5550388	.	C	T	.	.	MAF_INRAE=37.975;MAF_USDA=44.706
NC_035088.1	5550390	.	T	G	.	.	MAF_USDA=5.294
NC_035088.1	5550524	.	C	T	.	.	MAF_INRAE=21.519;MAF_USDA=19.643
NC_035088.1	5550673	.	T	C	.	.	MAF_INRAE=8.228;MAF_USDA=31.176
NC_035088.1	5550896	.	T	C	.	.	MAF_INRAE=36.076;MAF_USDA=47.647
NC_035088.1	5550897	.	A	C	.	.	MAF_INRAE=30.833;MAF_USDA=47.059
NC_035088.1	5550912	.	A	T	.	.	MAF_INRAE=36.076;MAF_USDA=47.059
NC_035088.1	5550920	.	T	C	.	.	MAF_INRAE=36.076;MAF_USDA=47.059
NC_035088.1	5550949	.	T	G	.	.	MAF_INRAE=36.076;MAF_USDA=48.235
NC_035088.1	5551017	.	A	C	.	.	MAF_INRAE=36.076;MAF_USDA=47.059
NC_035088.1	5551027	.	G	A	.	.	MAF_INRAE=36.076;MAF_USDA=45.882
NC_035088.1	5551060	.	C	T	.	.	MAF_USDA=1.639
NC_035088.1	5551091	.	C	G	.	.	MAF_INRAE=5.263;MAF_USDA=1.639
NC_035088.1	5551111	.	A	C	.	.	MAF_INRAE=36.709;MAF_USDA=47.647
NC_035088.1	5551189	.	T	C	.	.	MAF_INRAE=36.076;MAF_USDA=47.059
NC_035088.1	5551200	.	T	A	.	.	MAF_INRAE=36.076;MAF_USDA=47.647
NC_035088.1	5551202	.	T	C	.	.	MAF_INRAE=30.833;MAF_USDA=48.235
NC_035088.1	5551251	.	T	G	.	.	MAF_INRAE=34.177;MAF_USDA=44.706
NC_035088.1	5551276	.	C	A	.	.	MAF_USDA=1.639
NC_035088.1	5551397	.	A	T	.	.	MAF_INRAE=30.38;MAF_USDA=38.824
NC_035088.1	5551414	.	C	T	.	.	MAF_INRAE=5.263;MAF_USDA=1.639
NC_035088.1	5551440	.	C	T	.	.	MAF_INRAE=22.5
NC_035088.1	5551512	.	T	A	.	.	MAF_INRAE=21.667
NC_035088.1	5551513	.	T	A	.	.	MAF_INRAE=21.667
NC_035088.1	5551558	.	A	C	.	.	MAF_INRAE=26.667;MAF_USDA=45.882
NC_035088.1	5551578	.	C	T	.	.	MAF_INRAE=25.833;MAF_USDA=45.294
NC_035088.1	5551598	.	C	T	.	.	MAF_INRAE=9.167;MAF_USDA=10.0
NC_035088.1	5551612	.	C	T	.	.	MAF_USDA=2.459
NC_035088.1	5551651	.	A	C	.	.	MAF_INRAE=34.177;MAF_USDA=39.583
NC_035088.1	5551703	.	T	C	.	.	MAF_INRAE=30.38;MAF_USDA=37.059
NC_035088.1	5551756	.	C	T	.	.	MAF_INRAE=29.114;MAF_USDA=32.353
NC_035088.1	5551771	.	C	A	.	.	MAF_INRAE=16.456;MAF_USDA=12.941
NC_035088.1	5551777	.	T	C	.	.	MAF_INRAE=33.544;MAF_USDA=36.471
NC_035088.1	5551814	.	C	T	.	.	MAF_USDA=12.295
NC_035088.1	5551825	.	G	A	.	.	MAF_INRAE=10.526;MAF_USDA=14.754
NC_035088.1	5551839	.	G	T	.	.	MAF_INRAE=10.526;MAF_USDA=14.754
NC_035088.1	5551873	.	G	C	.	.	MAF_USDA=31.25
NC_035088.1	5551902	.	T	C	.	.	MAF_INRAE=7.895
NC_035088.1	5551951	.	C	A	.	.	MAF_USDA=22.917
NC_035088.1	5554085	.	C	T	.	.	MAF_USDA=4.167
NC_035088.1	5554109	.	G	T	.	.	MAF_USDA=3.279
NC_035088.1	5554156	.	G	A	.	.	MAF_USDA=8.197
NC_035088.1	5554175	.	A	G	.	.	MAF_USDA=7.377
NC_035088.1	5554203	.	A	T	.	.	MAF_USDA=8.333
NC_035088.1	5554213	.	G	A	.	.	MAF_INRAE=5.0
NC_035088.1	5554214	.	T	G	.	.	MAF_INRAE=5.0;MAF_USDA=8.475
NC_035088.1	5554221	.	C	T	.	.	MAF_USDA=2.542
NC_035088.1	5554289	.	A	T	.	.	MAF_USDA=9.412
NC_035088.1	5554294	.	C	T	.	.	MAF_USDA=9.836
NC_035088.1	5554305	.	T	C	.	.	MAF_INRAE=14.557;MAF_USDA=12.295
NC_035088.1	5554352	.	G	A	.	.	MAF_USDA=2.459
NC_035088.1	5554367	.	A	G	.	.	MAF_USDA=3.333
NC_035088.1	5554368	.	G	C	.	.	MAF_INRAE=16.456;MAF_USDA=2.459
NC_035088.1	5554421	.	A	T	.	.	MAF_USDA=10.656
NC_035088.1	5554434	.	C	A	.	.	MAF_USDA=1.639
NC_035088.1	5554451	.	A	G	.	.	MAF_INRAE=15.833;MAF_USDA=18.235
NC_035088.1	5554504	.	C	T	.	.	MAF_INRAE=17.089;MAF_USDA=2.459
NC_035088.1	5554552	.	CGCCACACATTTTTTT	CGCCACACATTTTTTA	.	.	MAF_USDA=14.583
NC_035088.1	5554567	.	T	A	.	.	MAF_INRAE=8.333
NC_035088.1	5554579	.	C	T	.	.	MAF_INRAE=17.722;MAF_USDA=14.754
NC_035088.1	5554610	.	T	G	.	.	MAF_USDA=11.475
NC_035088.1	5554615	.	A	C	.	.	MAF_USDA=11.475
NC_035088.1	5554630	.	G	A	.	.	MAF_USDA=12.295
NC_035088.1	5554634	.	C	G	.	.	MAF_USDA=12.295
NC_035088.1	5554697	.	G	C	.	.	MAF_INRAE=17.722;MAF_USDA=13.934
NC_035088.1	5554699	.	G	T	.	.	MAF_INRAE=13.333;MAF_USDA=1.639
NC_035088.1	5554705	.	A	T	.	.	MAF_INRAE=17.722;MAF_USDA=1.639
NC_035088.1	5554708	.	A	C	.	.	MAF_INRAE=13.333;MAF_USDA=14.754
NC_035088.1	5554709	.	A	G	.	.	MAF_USDA=12.295
NC_035088.1	5554722	.	G	A	.	.	MAF_USDA=3.279
NC_035088.1	5554763	.	C	A	.	.	MAF_INRAE=6.962;MAF_USDA=8.235
NC_035088.1	5554799	.	A	G	.	.	MAF_INRAE=21.053;MAF_USDA=9.016
NC_035088.1	5554818	.	C	T	.	.	MAF_INRAE=44.167;MAF_USDA=11.176
NC_035088.1	5554900	.	C	T	.	.	MAF_INRAE=20.886;MAF_USDA=6.557
NC_035088.1	5554943	.	G	T	.	.	MAF_INRAE=10.127;MAF_USDA=25.294
NC_035088.1	5554951	.	A	T	.	.	MAF_USDA=1.639
NC_035088.1	5554974	.	C	T	.	.	MAF_USDA=12.295
NC_035088.1	5554983	.	T	C	.	.	MAF_USDA=16.393
NC_035088.1	5554987	.	A	G	.	.	MAF_USDA=16.393
NC_035088.1	5554992	.	C	T	.	.	MAF_INRAE=17.722;MAF_USDA=18.852
NC_035088.1	5555022	.	C	T	.	.	MAF_USDA=5.738
NC_035088.1	5555058	.	T	A	.	.	MAF_INRAE=21.519;MAF_USDA=20.339
NC_035088.1	5555078	.	C	T	.	.	MAF_INRAE=29.114;MAF_USDA=46.471
NC_035088.1	5555107	.	C	T	.	.	MAF_USDA=11.475
NC_035088.1	5555111	.	C	T	.	.	MAF_INRAE=15.789;MAF_USDA=9.836
NC_035088.1	5555162	.	G	A	.	.	MAF_INRAE=17.722;MAF_USDA=13.115
NC_035088.1	5555164	.	T	A	.	.	MAF_INRAE=13.333;MAF_USDA=13.115
NC_035088.1	5555259	.	G	T	.	.	MAF_INRAE=5.0;MAF_USDA=2.941
NC_035088.1	5555336	.	T	C	.	.	MAF_INRAE=44.737;MAF_USDA=22.951
NC_035088.1	5555344	.	G	C	.	.	MAF_INRAE=28.947;MAF_USDA=12.295
NC_035088.1	5555357	.	G	T	.	.	MAF_USDA=1.639
NC_035088.1	5555382	.	C	T	.	.	MAF_INRAE=31.579;MAF_USDA=2.459
NC_035088.1	5555383	.	G	A	.	.	MAF_USDA=8.333
NC_035088.1	5555420	.	C	T	.	.	MAF_USDA=7.377
NC_035088.1	5555421	.	G	A	.	.	MAF_USDA=2.459
NC_035088.1	5555459	.	A	G	.	.	MAF_USDA=15.574
NC_035088.1	5555535	.	G	A	.	.	MAF_USDA=2.459
NC_035088.1	5555550	.	A	T	.	.	MAF_USDA=38.824
NC_035088.1	5555552	.	G	T	.	.	MAF_USDA=3.279
NC_035088.1	5555559	.	T	C	.	.	MAF_USDA=9.016
NC_035088.1	5555615	.	T	C	.	.	MAF_USDA=3.279
NC_035088.1	5555655	.	A	C	.	.	MAF_USDA=1.695
NC_035088.1	5555670	.	T	A	.	.	MAF_USDA=4.118
NC_035088.1	5555704	.	G	A	.	.	MAF_USDA=1.695
NC_035088.1	5555714	.	G	A	.	.	MAF_USDA=7.229
NC_035088.1	5555800	.	A	G	.	.	MAF_USDA=14.583
NC_035088.1	5557491	.	A	G	.	.	MAF_USDA=20.833
NC_035088.1	5557558	.	G	A	.	.	MAF_USDA=22.917
NC_035088.1	5557945	.	G	A	.	.	MAF_USDA=18.75
NC_035088.1	5558056	.	C	T	.	.	MAF_USDA=8.333
NC_035088.1	5558063	.	C	A	.	.	MAF_USDA=18.75
NC_035088.1	5558108	.	A	C	.	.	MAF_USDA=27.083
NC_035088.1	5558175	.	A	T	.	.	MAF_INRAE=3.333
NC_035088.1	5558189	.	C	T	.	.	MAF_INRAE=3.333
NC_035088.1	5558193	.	G	A	.	.	MAF_INRAE=3.333
NC_035088.1	5558220	.	C	T	.	.	MAF_USDA=2.459
NC_035088.1	5558319	.	C	T	.	.	MAF_USDA=3.279
NC_035088.1	5558329	.	G	C	.	.	MAF_USDA=9.016
NC_035088.1	5558353	.	A	G	.	.	MAF_USDA=1.639
NC_035088.1	5558361	.	C	T	.	.	MAF_USDA=2.459
NC_035088.1	5558362	.	G	A	.	.	MAF_INRAE=13.333;MAF_USDA=5.294
NC_035088.1	5558399	.	G	A	.	.	MAF_USDA=10.417
NC_035088.1	5558407	.	G	T	.	.	MAF_INRAE=17.089;MAF_USDA=2.459
NC_035088.1	5558411	.	C	T	.	.	MAF_INRAE=12.5;MAF_USDA=12.295
NC_035088.1	5558480	.	ACCCCCCCCCT	ACCCCCCCCCC	.	.	MAF_USDA=39.583
NC_035088.1	5558547	.	T	C	.	.	MAF_INRAE=42.105;MAF_USDA=46.471
NC_035088.1	5558549	.	G	T	.	.	MAF_USDA=8.333
NC_035088.1	5558552	.	G	A	.	.	MAF_INRAE=17.722;MAF_USDA=2.459
NC_035088.1	5558577	.	C	T	.	.	MAF_USDA=8.333
NC_035088.1	5558608	.	G	A	.	.	MAF_USDA=8.197
NC_035088.1	5558620	.	A	C	.	.	MAF_INRAE=17.722;MAF_USDA=2.459
NC_035088.1	5558623	.	A	C	.	.	MAF_INRAE=13.333;MAF_USDA=2.459
NC_035088.1	5558688	.	C	T	.	.	MAF_USDA=8.333
NC_035088.1	5558698	.	T	A	.	.	MAF_INRAE=7.595;MAF_USDA=2.459
NC_035088.1	5558707	.	G	A	.	.	MAF_USDA=5.738
NC_035088.1	5558743	.	G	A	.	.	MAF_USDA=2.459
NC_035088.1	5558780	.	A	T	.	.	MAF_USDA=9.016
NC_035088.1	5558782	.	C	T	.	.	MAF_USDA=4.118
NC_035088.1	5558800	.	A	G	.	.	MAF_INRAE=10.526;MAF_USDA=6.557
NC_035088.1	5558991	.	G	A	.	.	MAF_USDA=10.417
NC_035088.1	5559041	.	T	C	.	.	MAF_INRAE=13.333;MAF_USDA=2.083
NC_035088.1	5559178	.	C	G	.	.	MAF_INRAE=6.329;MAF_USDA=1.639
NC_035088.1	5559207	.	A	G	.	.	MAF_INRAE=17.722
NC_035088.1	5559235	.	C	A	.	.	MAF_USDA=2.459
NC_035088.1	5559240	.	T	C	.	.	MAF_INRAE=17.722;MAF_USDA=11.475
NC_035088.1	5559253	.	A	G	.	.	MAF_INRAE=17.089;MAF_USDA=2.459
NC_035088.1	5559303	.	T	C	.	.	MAF_USDA=2.353
NC_035088.1	5559310	.	C	T	.	.	MAF_USDA=9.836
NC_035088.1	5559313	.	T	C	.	.	MAF_USDA=11.475
NC_035088.1	5559335	.	T	C	.	.	MAF_USDA=9.016
NC_035088.1	5559336	.	A	G	.	.	MAF_INRAE=17.722;MAF_USDA=2.459
NC_035088.1	5559337	.	T	A	.	.	MAF_USDA=9.016
NC_035088.1	5559381	.	T	G	.	.	MAF_USDA=11.475
NC_035088.1	5559391	.	G	C	.	.	MAF_INRAE=17.722;MAF_USDA=2.459
NC_035088.1	5559393	.	A	C	.	.	MAF_USDA=9.016
NC_035088.1	5559403	.	C	A	.	.	MAF_INRAE=17.722;MAF_USDA=13.934
NC_035088.1	5559409	.	C	T	.	.	MAF_USDA=4.098
NC_035088.1	5559411	.	T	A	.	.	MAF_USDA=9.016
NC_035088.1	5559485	.	G	T	.	.	MAF_INRAE=18.987;MAF_USDA=16.393
NC_035088.1	5559486	.	T	G	.	.	MAF_INRAE=13.333;MAF_USDA=13.934
NC_035088.1	5559496	.	C	A	.	.	MAF_USDA=3.279
NC_035088.1	5559505	.	A	G	.	.	MAF_USDA=1.639
NC_035088.1	5559544	.	T	C	.	.	MAF_USDA=5.294
NC_035088.1	5559555	.	G	A	.	.	MAF_INRAE=17.722;MAF_USDA=2.5
NC_035088.1	5559556	.	A	T	.	.	MAF_INRAE=12.5;MAF_USDA=45.833
NC_035088.1	5559609	.	C	G	.	.	MAF_INRAE=10.526
NC_035088.1	5559658	.	A	G	.	.	MAF_INRAE=13.333;MAF_USDA=5.294
NC_035088.1	5559674	.	G	T	.	.	MAF_USDA=9.836
NC_035088.1	5559688	.	C	T	.	.	MAF_USDA=10.0
NC_035088.1	5559695	.	G	A	.	.	MAF_INRAE=21.053
NC_035088.1	5559697	.	A	C	.	.	MAF_USDA=7.143
NC_035088.1	5559741	.	C	A	.	.	MAF_INRAE=17.722;MAF_USDA=13.115
NC_035088.1	5559766	.	A	G	.	.	MAF_INRAE=17.722;MAF_USDA=12.295
NC_035088.1	5559774	.	C	T	.	.	MAF_INRAE=17.722;MAF_USDA=12.295
NC_035088.1	5559775	.	C	T	.	.	MAF_USDA=9.836
NC_035088.1	5559776	.	G	A	.	.	MAF_INRAE=7.595;MAF_USDA=4.098
NC_035088.1	5559806	.	A	G	.	.	MAF_INRAE=12.5;MAF_USDA=3.529
NC_035088.1	5559809	.	G	A	.	.	MAF_INRAE=17.722;MAF_USDA=2.459
NC_035088.1	5559823	.	T	A	.	.	MAF_INRAE=17.722;MAF_USDA=3.279
NC_035088.1	5559827	.	C	A	.	.	MAF_USDA=3.279
NC_035088.1	5559853	.	G	A	.	.	MAF_USDA=1.639
NC_035088.1	5559929	.	C	A	.	.	MAF_INRAE=10.833
NC_035088.1	5559978	.	C	T	.	.	MAF_USDA=7.647
NC_035088.1	5560016	.	C	T	.	.	MAF_USDA=9.016
NC_035088.1	5560125	.	C	T	.	.	MAF_INRAE=3.333
NC_035088.1	5560127	.	G	A	.	.	MAF_INRAE=3.333
NC_035088.1	5560184	.	G	T	.	.	MAF_USDA=8.333
NC_035088.1	5560186	.	T	C	.	.	MAF_USDA=1.639
NC_035088.1	5560189	.	A	C	.	.	MAF_USDA=9.016
NC_035088.1	5560267	.	C	G	.	.	MAF_USDA=1.639
NC_035088.1	5560279	.	T	A	.	.	MAF_USDA=4.098
NC_035088.1	5560287	.	T	G	.	.	MAF_USDA=3.279
NC_035088.1	5560310	.	A	T	.	.	MAF_INRAE=7.595
NC_035088.1	5560313	.	G	C	.	.	MAF_INRAE=10.526
NC_035088.1	5560392	.	T	C	.	.	MAF_USDA=9.016
NC_035088.1	5560398	.	G	T	.	.	MAF_INRAE=10.526;MAF_USDA=1.639
NC_035088.1	5560487	.	T	C	.	.	MAF_USDA=1.639
NC_035088.1	5560517	.	G	T	.	.	MAF_INRAE=5.263
NC_035088.1	5560538	.	T	C	.	.	MAF_USDA=3.279
NC_035088.1	5560581	.	G	A	.	.	MAF_INRAE=36.667;MAF_USDA=5.294
NC_035088.1	5560592	.	C	T	.	.	MAF_USDA=9.016
NC_035088.1	5560657	.	C	A	.	.	MAF_USDA=1.639
NC_035088.1	5560678	.	T	C	.	.	MAF_INRAE=17.722;MAF_USDA=4.098
NC_035088.1	5560740	.	G	T	.	.	MAF_USDA=1.639
NC_035088.1	5560765	.	G	A	.	.	MAF_INRAE=6.962
NC_035088.1	5560796	.	C	T	.	.	MAF_USDA=2.459
NC_035088.1	5560804	.	A	G	.	.	MAF_INRAE=6.329;MAF_USDA=3.279
NC_035088.1	5560805	.	A	G	.	.	MAF_USDA=4.098
NC_035088.1	5560827	.	C	G	.	.	MAF_INRAE=17.722;MAF_USDA=2.459
NC_035088.1	5560919	.	T	G	.	.	MAF_INRAE=6.329;MAF_USDA=9.412
NC_035088.1	5560937	.	G	A	.	.	MAF_INRAE=6.962;MAF_USDA=10.588
NC_035088.1	5560997	.	A	G	.	.	MAF_INRAE=17.722;MAF_USDA=2.459
NC_035088.1	5561011	.	T	A	.	.	MAF_INRAE=17.722;MAF_USDA=2.459
NC_035088.1	5561032	.	C	T	.	.	MAF_INRAE=13.333
NC_035088.1	5561036	.	A	T	.	.	MAF_INRAE=13.333
NC_035088.1	5561076	.	C	A	.	.	MAF_USDA=5.738
NC_035088.1	5561089	.	C	A	.	.	MAF_INRAE=31.579
NC_035088.1	5561130	.	G	A	.	.	MAF_INRAE=48.333;MAF_USDA=12.353
NC_035088.1	5561132	.	T	G	.	.	MAF_INRAE=42.405;MAF_USDA=46.471
NC_035088.1	5561175	.	T	C	.	.	MAF_INRAE=6.329;MAF_USDA=2.459
NC_035088.1	5561176	.	A	C	.	.	MAF_INRAE=38.333;MAF_USDA=5.294
NC_035088.1	5561191	.	G	A	.	.	MAF_INRAE=17.722;MAF_USDA=2.459
NC_035088.1	5561256	.	A	C	.	.	MAF_INRAE=11.667;MAF_USDA=4.098
NC_035088.1	5561259	.	T	A	.	.	MAF_USDA=4.098
NC_035088.1	5561265	.	T	C	.	.	MAF_INRAE=6.962;MAF_USDA=9.412
NC_035088.1	5561273	.	A	T	.	.	MAF_INRAE=7.595;MAF_USDA=3.279
NC_035088.1	5561315	.	C	T	.	.	MAF_INRAE=6.962;MAF_USDA=10.0
NC_035088.1	5561342	.	A	C	.	.	MAF_INRAE=6.962;MAF_USDA=9.412
NC_035088.1	5561497	.	T	A	.	.	MAF_INRAE=17.722;MAF_USDA=2.459
NC_035088.1	5561517	.	G	A	.	.	MAF_USDA=1.765
NC_035088.1	5561576	.	G	A	.	.	MAF_INRAE=5.0;MAF_USDA=3.529
NC_035088.1	5561598	.	T	C	.	.	MAF_INRAE=16.456
NC_035088.1	5561611	.	T	G	.	.	MAF_INRAE=16.456
NC_035088.1	5561651	.	T	A	.	.	MAF_INRAE=5.0
NC_035088.1	5561653	.	G	C	.	.	MAF_INRAE=5.0
NC_035088.1	5561654	.	T	A	.	.	MAF_INRAE=5.0
NC_035088.1	5561693	.	G	A	.	.	MAF_INRAE=6.962;MAF_USDA=10.588
NC_035088.1	5561707	.	G	A	.	.	MAF_USDA=1.639
NC_035088.1	5561758	.	C	G	.	.	MAF_INRAE=17.722;MAF_USDA=2.5
NC_035088.1	5561807	.	A	C	.	.	MAF_INRAE=17.722;MAF_USDA=2.459
NC_035088.1	5561832	.	T	C	.	.	MAF_USDA=1.765
NC_035088.1	5561835	.	C	G	.	.	MAF_USDA=10.417
NC_035088.1	5561938	.	T	A	.	.	MAF_INRAE=17.722;MAF_USDA=2.459
NC_035088.1	5561940	.	A	C	.	.	MAF_INRAE=13.333;MAF_USDA=2.459
NC_035088.1	5561960	.	C	A	.	.	MAF_INRAE=15.19
NC_035088.1	5561962	.	G	A	.	.	MAF_INRAE=13.333
NC_035088.1	5561973	.	A	C	.	.	MAF_INRAE=17.722;MAF_USDA=2.459
NC_035088.1	5561980	.	T	A	.	.	MAF_INRAE=6.962;MAF_USDA=20.588
NC_035088.1	5562026	.	C	A	.	.	MAF_INRAE=17.722;MAF_USDA=2.459
NC_035088.1	5562060	.	C	T	.	.	MAF_INRAE=17.722;MAF_USDA=2.459
NC_035088.1	5562064	.	C	T	.	.	MAF_USDA=6.557
NC_035088.1	5562116	.	T	C	.	.	MAF_INRAE=17.722;MAF_USDA=2.459
NC_035088.1	5562126	.	A	G	.	.	MAF_INRAE=12.5
NC_035088.1	5562154	.	T	C	.	.	MAF_INRAE=41.772;MAF_USDA=38.235
NC_035088.1	5562169	.	T	G	.	.	MAF_INRAE=17.722
NC_035088.1	5562181	.	A	G	.	.	MAF_INRAE=17.722;MAF_USDA=2.5
NC_035088.1	5562182	.	A	G	.	.	MAF_INRAE=13.333;MAF_USDA=2.5
NC_035088.1	5562193	.	T	C	.	.	MAF_INRAE=17.722;MAF_USDA=2.5
NC_035088.1	5562202	.	A	C	.	.	MAF_INRAE=17.722;MAF_USDA=2.5
NC_035088.1	5562205	.	C	T	.	.	MAF_INRAE=13.333;MAF_USDA=2.5
NC_035088.1	5562221	.	C	T	.	.	MAF_INRAE=13.333;MAF_USDA=2.5
NC_035088.1	5562223	.	C	T	.	.	MAF_INRAE=13.333;MAF_USDA=2.5
NC_035088.1	5562225	.	A	C	.	.	MAF_INRAE=12.5;MAF_USDA=2.5
NC_035088.1	5562229	.	C	T	.	.	MAF_INRAE=12.5;MAF_USDA=2.5
NC_035088.1	5562269	.	A	G	.	.	MAF_INRAE=16.456;MAF_USDA=2.459
NC_035088.1	5562276	.	G	A	.	.	MAF_INRAE=16.456;MAF_USDA=2.459
NC_035088.1	5562286	.	T	C	.	.	MAF_INRAE=17.089;MAF_USDA=2.459
NC_035088.1	5562317	.	T	C	.	.	MAF_INRAE=17.089;MAF_USDA=2.459
NC_035088.1	5562324	.	A	G	.	.	MAF_INRAE=17.722;MAF_USDA=2.459
NC_035088.1	5562336	.	C	T	.	.	MAF_INRAE=41.772;MAF_USDA=37.647
NC_035088.1	5562415	.	T	C	.	.	MAF_INRAE=17.722;MAF_USDA=2.459
NC_035088.1	5562490	.	A	G	.	.	MAF_INRAE=17.722;MAF_USDA=2.459
NC_035088.1	5562508	.	T	G	.	.	MAF_INRAE=13.333;MAF_USDA=2.459
NC_035088.1	5562550	.	G	C	.	.	MAF_INRAE=15.19
NC_035088.1	5562668	.	C	T	.	.	MAF_INRAE=7.595;MAF_USDA=3.279
NC_035088.1	5562672	.	T	C	.	.	MAF_USDA=2.459
NC_035088.1	5562715	.	G	A	.	.	MAF_USDA=1.639
NC_035088.1	5562751	.	A	G	.	.	MAF_INRAE=15.823
NC_035088.1	5562847	.	C	T	.	.	MAF_INRAE=4.167;MAF_USDA=8.333
NC_035088.1	5562940	.	A	C	.	.	MAF_USDA=2.459
NC_035088.1	5562955	.	T	C	.	.	MAF_INRAE=41.772;MAF_USDA=38.235
NC_035088.1	5563004	.	T	A	.	.	MAF_INRAE=5.263
NC_035088.1	5563014	.	G	A	.	.	MAF_USDA=1.639
NC_035088.1	5563046	.	A	G	.	.	MAF_USDA=4.706
NC_035088.1	5563090	.	G	T	.	.	MAF_INRAE=17.089;MAF_USDA=2.459
NC_035088.1	5563141	.	T	G	.	.	MAF_INRAE=17.722;MAF_USDA=2.459
NC_035088.1	5563156	.	C	T	.	.	MAF_INRAE=12.5;MAF_USDA=3.279
NC_035088.1	5563178	.	C	A	.	.	MAF_INRAE=15.19
NC_035088.1	5563267	.	G	A	.	.	MAF_INRAE=15.19
NC_035088.1	5563313	.	A	C	.	.	MAF_INRAE=12.5
NC_035088.1	5563324	.	C	G	.	.	MAF_INRAE=15.823;MAF_USDA=5.882
NC_035088.1	5563337	.	C	T	.	.	MAF_INRAE=17.089;MAF_USDA=2.459
NC_035088.1	5563338	.	C	T	.	.	MAF_INRAE=12.5;MAF_USDA=2.459
NC_035088.1	5563402	.	C	A	.	.	MAF_INRAE=17.722;MAF_USDA=2.459
NC_035088.1	5563448	.	G	T,A	.	.	MAF_INRAE=7.595;MAF_USDA=2.083
NC_035088.1	5563453	.	G	A	.	.	MAF_INRAE=17.722;MAF_USDA=2.459
NC_035088.1	5563483	.	T	G	.	.	MAF_USDA=2.459
NC_035088.1	5563488	.	C	A	.	.	MAF_USDA=2.353
NC_035088.1	5563489	.	G	A	.	.	MAF_USDA=2.459
NC_035088.1	5563520	.	G	A	.	.	MAF_USDA=3.279
NC_035088.1	5563554	.	G	A	.	.	MAF_INRAE=22.152;MAF_USDA=8.235
NC_035088.1	5563577	.	T	C	.	.	MAF_INRAE=17.722;MAF_USDA=2.459
NC_035088.1	5563592	.	C	T	.	.	MAF_USDA=2.083
NC_035088.1	5563630	.	T	C	.	.	MAF_USDA=1.639
NC_035088.1	5563652	.	T	A	.	.	MAF_USDA=5.882
NC_035088.1	5563658	.	C	A	.	.	MAF_USDA=5.738
NC_035088.1	5563769	.	A	G	.	.	MAF_INRAE=5.263;MAF_USDA=1.639
NC_035088.1	5563808	.	T	G	.	.	MAF_INRAE=41.139;MAF_USDA=14.706
NC_035088.1	5563879	.	T	C	.	.	MAF_INRAE=30.833;MAF_USDA=11.765
NC_035088.1	5563918	.	T	G	.	.	MAF_INRAE=19.167;MAF_USDA=11.176
NC_035088.1	5563921	.	A	G	.	.	MAF_INRAE=19.167;MAF_USDA=10.588
NC_035088.1	5563925	.	C	G	.	.	MAF_INRAE=19.167;MAF_USDA=8.197
NC_035088.1	5563929	.	A	C	.	.	MAF_INRAE=19.167;MAF_USDA=8.197
NC_035088.1	5563933	.	G	A	.	.	MAF_INRAE=19.167;MAF_USDA=8.197
NC_035088.1	5563934	.	C	A	.	.	MAF_INRAE=19.167;MAF_USDA=10.588
NC_035088.1	5563952	.	G	A	.	.	MAF_INRAE=22.5;MAF_USDA=11.765
NC_035088.1	5563965	.	C	T	.	.	MAF_USDA=2.353
NC_035088.1	5563982	.	A	G	.	.	MAF_INRAE=32.278;MAF_USDA=12.941
NC_035088.1	5563985	.	C	T	.	.	MAF_INRAE=24.167;MAF_USDA=13.529
NC_035088.1	5563993	.	G	A	.	.	MAF_USDA=5.294
NC_035088.1	5563995	.	C	T	.	.	MAF_INRAE=8.333
NC_035088.1	5564083	.	A	G	.	.	MAF_USDA=8.235
NC_035088.1	5564084	.	C	A	.	.	MAF_INRAE=13.333;MAF_USDA=2.459
NC_035088.1	5564120	.	C	T	.	.	MAF_USDA=1.176
NC_035088.1	5564189	.	T	G	.	.	MAF_USDA=16.667
NC_035088.1	5564193	.	G	A	.	.	MAF_USDA=17.391
NC_035088.1	5565521	.	T	A	.	.	MAF_USDA=4.918
NC_035088.1	5565554	.	A	C	.	.	MAF_USDA=5.738
NC_035088.1	5565568	.	A	T	.	.	MAF_USDA=1.639
NC_035088.1	5565570	.	A	T	.	.	MAF_USDA=9.412
NC_035088.1	5565679	.	T	C	.	.	MAF_INRAE=27.215;MAF_USDA=10.588
NC_035088.1	5565680	.	G	A	.	.	MAF_USDA=2.459
NC_035088.1	5565685	.	G	T	.	.	MAF_INRAE=27.848;MAF_USDA=10.588
NC_035088.1	5565752	.	G	A	.	.	MAF_INRAE=29.114;MAF_USDA=17.647
NC_035088.1	5565771	.	G	T	.	.	MAF_INRAE=40.506;MAF_USDA=31.176
NC_035088.1	5565780	.	G	A	.	.	MAF_INRAE=4.167
NC_035088.1	5565808	.	C	T	.	.	MAF_INRAE=21.519;MAF_USDA=11.475
NC_035088.1	5565823	.	C	A	.	.	MAF_USDA=1.639
NC_035088.1	5565874	.	T	C	.	.	MAF_USDA=2.459
NC_035088.1	5565893	.	C	T	.	.	MAF_INRAE=4.167;MAF_USDA=8.333
NC_035088.1	5565973	.	G	A	.	.	MAF_INRAE=28.481;MAF_USDA=16.471
NC_035088.1	5565979	.	G	T	.	.	MAF_INRAE=26.582;MAF_USDA=8.824
NC_035088.1	5565986	.	C	T	.	.	MAF_INRAE=26.582;MAF_USDA=8.235
NC_035088.1	5566025	.	C	G	.	.	MAF_INRAE=10.526;MAF_USDA=9.412
NC_035088.1	5566041	.	G	A	.	.	MAF_INRAE=4.167
NC_035088.1	5566065	.	G	A	.	.	MAF_USDA=8.824
NC_035088.1	5566216	.	G	A	.	.	MAF_INRAE=4.167
NC_035088.1	5566217	.	C	A	.	.	MAF_INRAE=4.167
NC_035088.1	5566286	.	C	T	.	.	MAF_INRAE=28.481;MAF_USDA=16.471
NC_035088.1	5566288	.	A	C	.	.	MAF_INRAE=22.5;MAF_USDA=16.471
NC_035088.1	5566295	.	A	T	.	.	MAF_INRAE=28.481;MAF_USDA=17.647
NC_035088.1	5566355	.	C	T	.	.	MAF_INRAE=29.114;MAF_USDA=17.059
NC_035088.1	5566412	.	G	A	.	.	MAF_INRAE=29.114;MAF_USDA=17.647
NC_035088.1	5566416	.	T	C	.	.	MAF_INRAE=23.333;MAF_USDA=17.647
NC_035088.1	5566419	.	C	T	.	.	MAF_INRAE=23.333;MAF_USDA=17.647
NC_035088.1	5566475	.	C	T	.	.	MAF_INRAE=29.114;MAF_USDA=17.059
NC_035088.1	5566497	.	T	C	.	.	MAF_INRAE=29.114;MAF_USDA=17.647
NC_035088.1	5566499	.	C	T	.	.	MAF_INRAE=5.833;MAF_USDA=15.294
NC_035088.1	5566653	.	G	T	.	.	MAF_INRAE=28.481;MAF_USDA=17.647
NC_035088.1	5566669	.	G	A	.	.	MAF_USDA=1.639
NC_035088.1	5566728	.	T	G	.	.	MAF_USDA=1.639
NC_035088.1	5566737	.	G	C	.	.	MAF_INRAE=29.114;MAF_USDA=17.647
NC_035088.1	5566871	.	C	A	.	.	MAF_INRAE=29.114;MAF_USDA=18.235
NC_035088.1	5566889	.	T	G	.	.	MAF_INRAE=41.139;MAF_USDA=33.529
NC_035088.1	5566908	.	T	C	.	.	MAF_INRAE=17.722;MAF_USDA=2.459
NC_035088.1	5566926	.	G	A	.	.	MAF_INRAE=29.114;MAF_USDA=17.647
NC_035088.1	5566979	.	C	T	.	.	MAF_INRAE=10.526;MAF_USDA=9.412
NC_035088.1	5567062	.	T	C	.	.	MAF_INRAE=21.519;MAF_USDA=13.115
NC_035088.1	5567872	.	G	A	.	.	MAF_USDA=5.738
NC_035088.1	5567916	.	T	G	.	.	MAF_INRAE=29.114;MAF_USDA=50.0
NC_035088.1	5568012	.	T	G	.	.	MAF_INRAE=11.667;MAF_USDA=3.279
NC_035088.1	5568047	.	T	C	.	.	MAF_INRAE=49.367;MAF_USDA=15.882
NC_035088.1	5568107	.	G	A	.	.	MAF_INRAE=5.0;MAF_USDA=14.706
NC_035088.1	5568119	.	G	A	.	.	MAF_INRAE=5.0;MAF_USDA=14.706
NC_035088.1	5568136	.	G	A	.	.	MAF_INRAE=9.167
NC_035088.1	5568185	.	C	A	.	.	MAF_USDA=14.706
NC_035088.1	5568261	.	C	T	.	.	MAF_USDA=10.656
NC_035088.1	5568645	.	C	T	.	.	MAF_USDA=18.75
NC_035088.1	5568764	.	A	C	.	.	MAF_USDA=11.475
NC_035088.1	5568882	.	G	T	.	.	MAF_USDA=2.941
NC_035088.1	5568890	.	G	T	.	.	MAF_USDA=12.295
NC_035088.1	5568921	.	T	C	.	.	MAF_USDA=1.639
NC_035088.1	5568961	.	A	C	.	.	MAF_USDA=13.934
NC_035088.1	5568998	.	C	G	.	.	MAF_USDA=3.279
NC_035088.1	5569229	.	T	A	.	.	MAF_USDA=39.583
NC_035088.1	5569230	.	T	A	.	.	MAF_USDA=39.583
NC_035088.1	5569238	.	A	G	.	.	MAF_USDA=15.574
NC_035088.1	5569243	.	G	A	.	.	MAF_USDA=15.574
NC_035088.1	5569269	.	G	A	.	.	MAF_USDA=15.574
NC_035088.1	5569323	.	G	T	.	.	MAF_USDA=14.754
NC_035088.1	5570630	.	G	A	.	.	MAF_USDA=39.583
NC_035088.1	5570689	.	G	T	.	.	MAF_USDA=4.118
NC_035088.1	5570698	.	G	A	.	.	MAF_USDA=4.918
NC_035088.1	5570708	.	G	T	.	.	MAF_USDA=2.459
NC_035088.1	5570755	.	A	T	.	.	MAF_USDA=3.529
NC_035088.1	5570902	.	G	C	.	.	MAF_USDA=2.459
NC_035088.1	5570922	.	G	A	.	.	MAF_USDA=3.279
NC_035088.1	5570925	.	T	A	.	.	MAF_INRAE=10.526;MAF_USDA=4.706
NC_035088.1	5571184	.	C	T	.	.	MAF_INRAE=25.949;MAF_USDA=8.824
NC_035088.1	5571261	.	G	C	.	.	MAF_USDA=1.639
NC_035088.1	5571345	.	C	G	.	.	MAF_USDA=12.295
NC_035088.1	5571370	.	A	C	.	.	MAF_INRAE=9.494;MAF_USDA=16.471
NC_035088.1	5571458	.	A	C	.	.	MAF_USDA=2.459
NC_035088.1	5571459	.	A	C	.	.	MAF_INRAE=11.667;MAF_USDA=16.471
NC_035088.1	5571460	.	A	T	.	.	MAF_USDA=4.098
NC_035088.1	5571462	.	T	G	.	.	MAF_INRAE=13.333
NC_035088.1	5571507	.	A	G	.	.	MAF_USDA=7.377
NC_035088.1	5571632	.	A	C	.	.	MAF_INRAE=4.167
NC_035088.1	5571750	.	C	T	.	.	MAF_INRAE=46.203;MAF_USDA=43.529
NC_035088.1	5571773	.	C	G	.	.	MAF_INRAE=25.316;MAF_USDA=8.824
NC_035088.1	5571830	.	G	A	.	.	MAF_USDA=1.639
NC_035088.1	5571900	.	A	C	.	.	MAF_INRAE=32.278;MAF_USDA=39.881
NC_035088.1	5571947	.	G	A	.	.	MAF_INRAE=30.38;MAF_USDA=13.529
NC_035088.1	5571985	.	T	A	.	.	MAF_INRAE=48.734;MAF_USDA=40.588
NC_035088.1	5572108	.	C	T	.	.	MAF_USDA=2.353
NC_035088.1	5572115	.	G	C	.	.	MAF_INRAE=12.658;MAF_USDA=27.059
NC_035088.1	5572199	.	G	A	.	.	MAF_INRAE=10.127;MAF_USDA=18.452
NC_035088.1	5572236	.	A	G	.	.	MAF_INRAE=12.658;MAF_USDA=14.706
NC_035088.1	5572259	.	T	C	.	.	MAF_INRAE=39.241;MAF_USDA=23.529
NC_035088.1	5572280	.	A	C	.	.	MAF_INRAE=39.241;MAF_USDA=22.941
NC_035088.1	5572440	.	G	A	.	.	MAF_INRAE=43.038;MAF_USDA=16.667
NC_035088.1	5572465	.	T	A	.	.	MAF_USDA=1.639
NC_035088.1	5572479	.	A	G	.	.	MAF_INRAE=43.671;MAF_USDA=21.176
NC_035088.1	5572481	.	G	A	.	.	MAF_USDA=1.639
NC_035088.1	5572496	.	A	T	.	.	MAF_USDA=8.197
NC_035088.1	5572511	.	T	C	.	.	MAF_USDA=1.765
NC_035088.1	5572563	.	G	A	.	.	MAF_USDA=1.667
NC_035088.1	5572619	.	C	G	.	.	MAF_INRAE=43.671;MAF_USDA=18.824
NC_035088.1	5572660	.	G	C	.	.	MAF_INRAE=43.671;MAF_USDA=20.0
NC_035088.1	5572698	.	G	T	.	.	MAF_USDA=22.941
NC_035088.1	5572699	.	T	G	.	.	MAF_USDA=19.412
NC_035088.1	5572700	.	G	A	.	.	MAF_USDA=19.412
NC_035088.1	5572712	.	C	A	.	.	MAF_INRAE=39.474;MAF_USDA=17.059
NC_035088.1	5573140	.	T	C	.	.	MAF_USDA=22.917
NC_035088.1	5573433	.	A	G	.	.	MAF_USDA=4.167
NC_035088.1	5573653	.	C	T	.	.	MAF_USDA=22.917
NC_035088.1	5574306	.	C	G	.	.	MAF_USDA=16.667
NC_035088.1	5574316	.	T	G	.	.	MAF_USDA=4.167
NC_035088.1	5574319	.	T	C	.	.	MAF_USDA=22.941
NC_035088.1	5574325	.	C	T	.	.	MAF_USDA=10.656
NC_035088.1	5574353	.	C	A	.	.	MAF_INRAE=42.105;MAF_USDA=23.529
NC_035088.1	5574399	.	T	C	.	.	MAF_USDA=3.279
NC_035088.1	5574437	.	T	A	.	.	MAF_INRAE=36.842;MAF_USDA=45.833
NC_035088.1	5574497	.	T	G	.	.	MAF_USDA=5.0
NC_035088.1	5574506	.	T	A	.	.	MAF_USDA=6.557
NC_035088.1	5574516	.	C	G	.	.	MAF_INRAE=47.368;MAF_USDA=41.176
NC_035088.1	5574564	.	A	T	.	.	MAF_INRAE=36.709;MAF_USDA=41.176
NC_035088.1	5574587	.	G	A	.	.	MAF_INRAE=36.709;MAF_USDA=39.583
NC_035088.1	5574624	.	C	G	.	.	MAF_INRAE=37.342;MAF_USDA=37.059
NC_035088.1	5574673	.	A	C	.	.	MAF_INRAE=33.333;MAF_USDA=35.417
NC_035088.1	5574712	.	A	T	.	.	MAF_INRAE=45.57;MAF_USDA=35.294
NC_035088.1	5574719	.	C	T	.	.	MAF_USDA=1.639
NC_035088.1	5574741	.	G	A	.	.	MAF_USDA=8.197
NC_035088.1	5574806	.	G	T	.	.	MAF_USDA=3.279
NC_035088.1	5574821	.	G	T	.	.	MAF_USDA=9.836
NC_035088.1	5574837	.	G	T	.	.	MAF_INRAE=45.57;MAF_USDA=37.059
NC_035088.1	5574893	.	C	G	.	.	MAF_INRAE=45.57;MAF_USDA=35.882
NC_035088.1	5574930	.	C	T	.	.	MAF_INRAE=44.304;MAF_USDA=35.882
NC_035088.1	5574971	.	C	T	.	.	MAF_USDA=2.459
NC_035088.1	5574976	.	C	T	.	.	MAF_INRAE=44.937;MAF_USDA=32.941
NC_035088.1	5574992	.	C	T	.	.	MAF_INRAE=44.937;MAF_USDA=35.882
NC_035088.1	5574994	.	A	T	.	.	MAF_INRAE=44.167;MAF_USDA=35.294
NC_035088.1	5575124	.	T	C	.	.	MAF_USDA=1.639
NC_035088.1	5575129	.	G	A	.	.	MAF_USDA=1.639
NC_035088.1	5575153	.	A	G	.	.	MAF_INRAE=45.57;MAF_USDA=35.882
NC_035088.1	5575231	.	C	A	.	.	MAF_INRAE=44.937;MAF_USDA=35.882
NC_035088.1	5575341	.	A	G	.	.	MAF_INRAE=44.304;MAF_USDA=36.471
NC_035088.1	5575367	.	C	T	.	.	MAF_INRAE=10.127;MAF_USDA=14.706
NC_035088.1	5575369	.	C	T	.	.	MAF_USDA=3.279
NC_035088.1	5575437	.	A	C	.	.	MAF_INRAE=44.304;MAF_USDA=7.647
NC_035088.1	5575442	.	T	G	.	.	MAF_USDA=9.016
NC_035088.1	5575445	.	T	C	.	.	MAF_INRAE=44.304;MAF_USDA=34.706
NC_035088.1	5575447	.	A	T	.	.	MAF_INRAE=43.333;MAF_USDA=35.294
NC_035088.1	5575517	.	C	T	.	.	MAF_USDA=10.588
NC_035088.1	5575556	.	C	T	.	.	MAF_INRAE=35.443;MAF_USDA=38.235
NC_035088.1	5575579	.	T	G	.	.	MAF_INRAE=44.304;MAF_USDA=37.647
NC_035088.1	5575596	.	T	G	.	.	MAF_INRAE=44.937;MAF_USDA=35.882
NC_035088.1	5575671	.	A	C	.	.	MAF_INRAE=19.62;MAF_USDA=22.353
NC_035088.1	5575681	.	G	A	.	.	MAF_INRAE=46.835;MAF_USDA=34.706
NC_035088.1	5575706	.	T	G	.	.	MAF_INRAE=48.333;MAF_USDA=22.917
NC_035088.1	5575809	.	G	A	.	.	MAF_INRAE=10.526;MAF_USDA=4.918
NC_035088.1	5575810	.	T	G	.	.	MAF_USDA=1.639
NC_035088.1	5575823	.	G	T	.	.	MAF_USDA=35.294
NC_035088.1	5575991	.	C	A	.	.	MAF_INRAE=44.937;MAF_USDA=35.882
NC_035088.1	5575993	.	T	A	.	.	MAF_USDA=3.529
NC_035088.1	5575994	.	T	G	.	.	MAF_INRAE=44.167;MAF_USDA=35.882
NC_035088.1	5576038	.	T	G	.	.	MAF_INRAE=44.937;MAF_USDA=35.882
NC_035088.1	5576234	.	G	T	.	.	MAF_INRAE=47.368;MAF_USDA=36.31
NC_035088.1	5576266	.	G	T	.	.	MAF_INRAE=21.053;MAF_USDA=11.31
NC_035088.1	5576297	.	A	G	.	.	MAF_USDA=6.522
NC_035088.1	5576308	.	T	C	.	.	MAF_USDA=6.25
NC_035088.1	5576594	.	A	G	.	.	MAF_USDA=43.75
NC_035088.1	5576635	.	G	A	.	.	MAF_USDA=35.417
NC_035088.1	5576779	.	A	G	.	.	MAF_INRAE=5.833
NC_035088.1	5576799	.	G	T	.	.	MAF_INRAE=2.5;MAF_USDA=5.294
NC_035088.1	5576824	.	A	T	.	.	MAF_INRAE=6.667;MAF_USDA=9.412
NC_035088.1	5576854	.	G	T	.	.	MAF_USDA=7.059
NC_035088.1	5576868	.	A	G	.	.	MAF_INRAE=5.263;MAF_USDA=37.5
NC_035088.1	5576941	.	C	T	.	.	MAF_INRAE=10.0;MAF_USDA=10.0
NC_035088.1	5576945	.	A	C	.	.	MAF_INRAE=10.0;MAF_USDA=8.824
NC_035088.1	5576991	.	T	C	.	.	MAF_INRAE=38.333
NC_035088.1	5576992	.	G	T	.	.	MAF_INRAE=38.333
NC_035088.1	5577002	.	C	A	.	.	MAF_INRAE=46.667;MAF_USDA=8.333
NC_035088.1	5577017	.	T	G	.	.	MAF_INRAE=15.0
NC_035088.1	5577026	.	T	G	.	.	MAF_INRAE=8.333
NC_035088.1	5577055	.	C	T	.	.	MAF_USDA=1.639
NC_035088.1	5577120	.	C	T	.	.	MAF_INRAE=21.519;MAF_USDA=22.941
NC_035088.1	5577124	.	G	A	.	.	MAF_INRAE=34.81;MAF_USDA=10.0
NC_035088.1	5577134	.	G	A	.	.	MAF_INRAE=4.167
NC_035088.1	5577137	.	C	T	.	.	MAF_INRAE=14.557;MAF_USDA=4.118
NC_035088.1	5577144	.	C	T	.	.	MAF_USDA=2.459
NC_035088.1	5577164	.	A	C	.	.	MAF_USDA=2.083
NC_035088.1	5577165	.	C	T	.	.	MAF_USDA=2.083
NC_035088.1	5577186	.	G	T	.	.	MAF_INRAE=11.667;MAF_USDA=8.824
NC_035088.1	5577187	.	C	T	.	.	MAF_USDA=8.235
NC_035088.1	5577191	.	G	T	.	.	MAF_INRAE=8.333
NC_035088.1	5577195	.	C	G	.	.	MAF_INRAE=7.5
NC_035088.1	5577199	.	C	T	.	.	MAF_INRAE=6.667
NC_035088.1	5577202	.	C	A	.	.	MAF_INRAE=6.667
NC_035088.1	5577241	.	G	A	.	.	MAF_INRAE=1.667
NC_035088.1	5577312	.	A	C	.	.	MAF_INRAE=46.667;MAF_USDA=29.412
NC_035088.1	5577351	.	T	C	.	.	MAF_INRAE=20.253;MAF_USDA=16.471
NC_035088.1	5577514	.	C	T	.	.	MAF_USDA=3.279
NC_035088.1	5577601	.	C	A	.	.	MAF_USDA=1.639
NC_035088.1	5577650	.	T	C	.	.	MAF_INRAE=10.526
NC_035088.1	5577697	.	G	A	.	.	MAF_INRAE=49.367;MAF_USDA=11.765
NC_035088.1	5577812	.	A	T	.	.	MAF_INRAE=34.177;MAF_USDA=37.059
NC_035088.1	5577820	.	T	A	.	.	MAF_USDA=2.459
NC_035088.1	5577954	.	C	G	.	.	MAF_INRAE=42.105;MAF_USDA=47.541
NC_035088.1	5578040	.	A	C	.	.	MAF_INRAE=12.025;MAF_USDA=14.706
NC_035088.1	5578048	.	G	C	.	.	MAF_INRAE=3.333
NC_035088.1	5578062	.	T	A	.	.	MAF_USDA=2.459
NC_035088.1	5578068	.	G	A	.	.	MAF_USDA=2.459
NC_035088.1	5578069	.	G	A	.	.	MAF_USDA=2.459
NC_035088.1	5578071	.	T	G	.	.	MAF_USDA=2.459
NC_035088.1	5578072	.	G	T	.	.	MAF_USDA=2.459
NC_035088.1	5578172	.	T	C	.	.	MAF_INRAE=10.526;MAF_USDA=31.765
NC_035088.1	5578263	.	T	G	.	.	MAF_INRAE=12.025;MAF_USDA=14.706
NC_035088.1	5578291	.	A	C	.	.	MAF_INRAE=10.526;MAF_USDA=28.235
NC_035088.1	5578327	.	G	T	.	.	MAF_USDA=2.941
NC_035088.1	5578468	.	G	T	.	.	MAF_INRAE=26.316
NC_035088.1	5578489	.	G	A	.	.	MAF_INRAE=10.759;MAF_USDA=5.294
NC_035088.1	5578513	.	A	G	.	.	MAF_USDA=27.083
NC_035088.1	5578514	.	A	T	.	.	MAF_USDA=27.083
NC_035088.1	5578520	.	A	T	.	.	MAF_USDA=18.75
NC_035088.1	5578628	.	T	C	.	.	MAF_USDA=18.824
NC_035088.1	5578650	.	T	G	.	.	MAF_INRAE=12.5
NC_035088.1	5578686	.	C	T	.	.	MAF_INRAE=48.101;MAF_USDA=24.118
NC_035088.1	5578757	.	C	T	.	.	MAF_INRAE=6.329;MAF_USDA=14.754
NC_035088.1	5578759	.	C	T	.	.	MAF_INRAE=10.0;MAF_USDA=31.765
NC_035088.1	5578938	.	T	C	.	.	MAF_USDA=43.75
NC_035088.1	5579181	.	A	G	.	.	MAF_USDA=35.417
NC_035088.1	5579214	.	T	C	.	.	MAF_USDA=27.083
NC_035088.1	5579294	.	C	T	.	.	MAF_USDA=25.294
NC_035088.1	5579376	.	C	T	.	.	MAF_INRAE=5.0;MAF_USDA=13.529
NC_035088.1	5579387	.	C	G	.	.	MAF_USDA=1.639
NC_035088.1	5579462	.	A	G	.	.	MAF_INRAE=5.0;MAF_USDA=7.647
NC_035088.1	5579528	.	C	A	.	.	MAF_USDA=6.557
NC_035088.1	5579582	.	C	T	.	.	MAF_INRAE=5.0;MAF_USDA=13.529
NC_035088.1	5579662	.	C	A	.	.	MAF_INRAE=30.38;MAF_USDA=9.412
NC_035088.1	5579674	.	A	G	.	.	MAF_INRAE=26.316;MAF_USDA=45.882
NC_035088.1	5579768	.	C	T	.	.	MAF_USDA=4.918
NC_035088.1	5579769	.	C	T	.	.	MAF_USDA=4.167
NC_035088.1	5579810	.	G	C	.	.	MAF_USDA=4.098
NC_035088.1	5579814	.	G	A	.	.	MAF_USDA=1.639
NC_035088.1	5579834	.	C	T	.	.	MAF_USDA=7.377
NC_035088.1	5579916	.	C	G	.	.	MAF_INRAE=8.228;MAF_USDA=2.459
NC_035088.1	5579972	.	G	A	.	.	MAF_INRAE=5.063;MAF_USDA=25.294
NC_035088.1	5579997	.	A	G	.	.	MAF_INRAE=10.526;MAF_USDA=18.235
NC_035088.1	5580045	.	C	T	.	.	MAF_INRAE=13.291;MAF_USDA=27.647
NC_035088.1	5580151	.	T	G	.	.	MAF_INRAE=13.924;MAF_USDA=31.765
NC_035088.1	5580176	.	G	A	.	.	MAF_USDA=1.639
NC_035088.1	5580186	.	C	G	.	.	MAF_INRAE=10.526;MAF_USDA=17.647
NC_035088.1	5580193	.	G	T	.	.	MAF_USDA=22.917
NC_035088.1	5580244	.	T	C	.	.	MAF_INRAE=36.709;MAF_USDA=39.412
NC_035088.1	5580256	.	G	A	.	.	MAF_INRAE=8.228
NC_035088.1	5580277	.	C	G	.	.	MAF_USDA=2.459
NC_035088.1	5580288	.	A	G	.	.	MAF_INRAE=49.367;MAF_USDA=11.765
NC_035088.1	5580307	.	A	G	.	.	MAF_USDA=8.235
NC_035088.1	5580317	.	T	A	.	.	MAF_INRAE=10.526;MAF_USDA=17.059
NC_035088.1	5580392	.	A	C	.	.	MAF_INRAE=26.582;MAF_USDA=39.583
NC_035088.1	5580401	.	T	G	.	.	MAF_INRAE=8.333
NC_035088.1	5580424	.	G	A	.	.	MAF_INRAE=32.911;MAF_USDA=38.824
NC_035088.1	5580447	.	A	G	.	.	MAF_INRAE=13.291;MAF_USDA=30.588
NC_035088.1	5580566	.	G	T	.	.	MAF_INRAE=13.924;MAF_USDA=11.176
NC_035088.1	5580589	.	C	G	.	.	MAF_USDA=1.639
NC_035088.1	5580621	.	T	G	.	.	MAF_USDA=3.279
NC_035088.1	5580652	.	T	C	.	.	MAF_USDA=1.639
NC_035088.1	5580684	.	T	C	.	.	MAF_INRAE=4.167;MAF_USDA=12.353
NC_035088.1	5580697	.	A	C	.	.	MAF_USDA=14.754
NC_035088.1	5580704	.	G	A	.	.	MAF_INRAE=4.167;MAF_USDA=12.941
NC_035088.1	5580709	.	A	G	.	.	MAF_INRAE=28.481;MAF_USDA=35.294
NC_035088.1	5580723	.	C	A	.	.	MAF_INRAE=28.481;MAF_USDA=37.059
NC_035088.1	5580779	.	T	G	.	.	MAF_INRAE=17.722;MAF_USDA=39.412
NC_035088.1	5580886	.	A	G	.	.	MAF_INRAE=4.167;MAF_USDA=15.882
NC_035088.1	5580921	.	C	A	.	.	MAF_INRAE=5.063;MAF_USDA=18.824
NC_035088.1	5580968	.	G	A	.	.	MAF_INRAE=4.167;MAF_USDA=14.706
NC_035088.1	5580999	.	C	T	.	.	MAF_INRAE=45.57;MAF_USDA=24.706
NC_035088.1	5581004	.	C	G	.	.	MAF_INRAE=25.949;MAF_USDA=30.588
NC_035088.1	5581008	.	C	T	.	.	MAF_INRAE=4.167;MAF_USDA=14.118
NC_035088.1	5581025	.	G	A	.	.	MAF_INRAE=5.0;MAF_USDA=13.529
NC_035088.1	5581169	.	A	G	.	.	MAF_USDA=9.639
NC_035088.1	5581180	.	A	T	.	.	MAF_USDA=2.174
NC_035088.1	5582605	.	C	T	.	.	MAF_USDA=10.656
NC_035088.1	5582648	.	T	C	.	.	MAF_INRAE=4.167;MAF_USDA=2.459
NC_035088.1	5582699	.	C	G	.	.	MAF_INRAE=10.833
NC_035088.1	5582705	.	T	C	.	.	MAF_INRAE=9.167;MAF_USDA=4.918
NC_035088.1	5582717	.	A	C	.	.	MAF_INRAE=7.5
NC_035088.1	5582770	.	G	T	.	.	MAF_INRAE=10.526;MAF_USDA=19.412
NC_035088.1	5582862	.	T	C	.	.	MAF_USDA=48.235
NC_035088.1	5582869	.	G	A	.	.	MAF_USDA=2.5
NC_035088.1	5582877	.	T	G	.	.	MAF_USDA=35.542
NC_035088.1	5582890	.	T	A	.	.	MAF_USDA=41.667
NC_035088.1	5582913	.	C	A	.	.	MAF_USDA=4.098
NC_035088.1	5582917	.	T	C	.	.	MAF_USDA=4.918
NC_035088.1	5582922	.	G	T	.	.	MAF_INRAE=31.579;MAF_USDA=11.765
NC_035088.1	5582932	.	G	T	.	.	MAF_USDA=35.417
NC_035088.1	5582959	.	C	T	.	.	MAF_USDA=2.083
NC_035088.1	5582968	.	C	A	.	.	MAF_USDA=4.167
NC_035088.1	5582987	.	T	G	.	.	MAF_USDA=28.824
NC_035088.1	5582993	.	C	T	.	.	MAF_USDA=4.918
NC_035088.1	5582998	.	T	G	.	.	MAF_USDA=47.917
NC_035088.1	5583000	.	T	A	.	.	MAF_USDA=45.833
NC_035088.1	5583065	.	A	T	.	.	MAF_INRAE=5.833;MAF_USDA=14.118
NC_035088.1	5583151	.	C	T	.	.	MAF_USDA=2.459
NC_035088.1	5583158	.	A	G	.	.	MAF_INRAE=5.063;MAF_USDA=14.118
NC_035088.1	5583217	.	C	A	.	.	MAF_INRAE=8.228
NC_035088.1	5583236	.	G	A	.	.	MAF_USDA=1.639
NC_035088.1	5583244	.	A	G	.	.	MAF_INRAE=10.526;MAF_USDA=18.235
NC_035088.1	5583368	.	T	A	.	.	MAF_USDA=4.098
NC_035088.1	5583371	.	C	T	.	.	MAF_INRAE=10.526;MAF_USDA=17.059
NC_035088.1	5583446	.	A	C	.	.	MAF_INRAE=5.0;MAF_USDA=14.706
NC_035088.1	5583496	.	C	A	.	.	MAF_INRAE=5.0;MAF_USDA=15.294
NC_035088.1	5583553	.	G	A	.	.	MAF_INRAE=5.0;MAF_USDA=9.836
NC_035088.1	5583555	.	A	C	.	.	MAF_INRAE=5.0;MAF_USDA=9.836
NC_035088.1	5583610	.	G	A	.	.	MAF_USDA=1.639
NC_035088.1	5583661	.	TAA	TAT	.	.	MAF_USDA=4.167
NC_035088.1	5583695	.	A	C	.	.	MAF_USDA=5.882
NC_035088.1	5583746	.	G	A	.	.	MAF_INRAE=36.076;MAF_USDA=38.824
NC_035088.1	5583756	.	G	T	.	.	MAF_USDA=1.639
NC_035088.1	5583764	.	C	A	.	.	MAF_USDA=4.098
NC_035088.1	5583796	.	G	T	.	.	MAF_INRAE=5.0;MAF_USDA=14.706
NC_035088.1	5583821	.	A	G	.	.	MAF_INRAE=6.329;MAF_USDA=17.647
NC_035088.1	5583830	.	A	C	.	.	MAF_INRAE=6.329
NC_035088.1	5583952	.	C	A	.	.	MAF_USDA=6.471
NC_035088.1	5583984	.	A	G	.	.	MAF_INRAE=13.291;MAF_USDA=29.412
NC_035088.1	5584274	.	C	T	.	.	MAF_INRAE=36.076;MAF_USDA=37.059
NC_035088.1	5584366	.	A	T	.	.	MAF_INRAE=12.658;MAF_USDA=12.353
NC_035088.1	5584432	.	C	T	.	.	MAF_USDA=4.098
NC_035088.1	5584446	.	C	T	.	.	MAF_INRAE=5.063;MAF_USDA=16.471
NC_035088.1	5584565	.	A	G	.	.	MAF_USDA=2.459
NC_035088.1	5584707	.	A	T	.	.	MAF_INRAE=10.526;MAF_USDA=22.917
NC_035088.1	5584711	.	A	T	.	.	MAF_USDA=8.333
NC_035088.1	5584714	.	T	A	.	.	MAF_USDA=50.0
NC_035088.1	5584729	.	T	A	.	.	MAF_USDA=5.294
NC_035088.1	5584730	.	T	A	.	.	MAF_USDA=5.294
NC_035088.1	5584782	.	G	A	.	.	MAF_INRAE=4.167
NC_035088.1	5584931	.	G	T	.	.	MAF_USDA=2.5
NC_035088.1	5584978	.	C	T	.	.	MAF_INRAE=6.329;MAF_USDA=15.476
NC_035088.1	5585072	.	G	T	.	.	MAF_INRAE=6.329;MAF_USDA=13.529
NC_035088.1	5586210	.	T	G	.	.	MAF_USDA=29.167
NC_035088.1	5586237	.	A	C	.	.	MAF_INRAE=2.5
NC_035088.1	5586265	.	G	A	.	.	MAF_USDA=8.333
NC_035088.1	5586317	.	A	C	.	.	MAF_USDA=8.434
NC_035088.1	5586333	.	G	T	.	.	MAF_USDA=8.434
NC_035088.1	5586439	.	G	C	.	.	MAF_USDA=1.695
NC_035088.1	5586461	.	C	T	.	.	MAF_INRAE=10.526;MAF_USDA=8.537
NC_035088.1	5586473	.	G	A	.	.	MAF_INRAE=8.228;MAF_USDA=34.146
NC_035088.1	5586511	.	G	A	.	.	MAF_INRAE=10.526;MAF_USDA=8.434
NC_035088.1	5586640	.	A	T	.	.	MAF_INRAE=4.43;MAF_USDA=14.118
NC_035088.1	5586645	.	T	G	.	.	MAF_USDA=1.639
NC_035088.1	5586653	.	A	G	.	.	MAF_INRAE=4.43;MAF_USDA=14.118
NC_035088.1	5586670	.	T	A	.	.	MAF_USDA=27.083
NC_035088.1	5586677	.	T	A	.	.	MAF_USDA=3.279
NC_035088.1	5586678	.	T	G	.	.	MAF_INRAE=10.526;MAF_USDA=8.333
NC_035088.1	5586726	.	G	C	.	.	MAF_USDA=2.459
NC_035088.1	5586738	.	C	T	.	.	MAF_USDA=1.639
NC_035088.1	5586840	.	A	C	.	.	MAF_INRAE=6.329;MAF_USDA=27.083
NC_035088.1	5586855	.	T	G	.	.	MAF_INRAE=6.329;MAF_USDA=14.881
NC_035088.1	5586856	.	T	G	.	.	MAF_INRAE=43.038;MAF_USDA=25.0
NC_035088.1	5586866	.	A	T	.	.	MAF_INRAE=6.329;MAF_USDA=14.881
NC_035088.1	5586877	.	C	A	.	.	MAF_INRAE=36.709;MAF_USDA=37.5
NC_035088.1	5586921	.	T	C	.	.	MAF_INRAE=14.557;MAF_USDA=30.588
NC_035088.1	5586922	.	G	A	.	.	MAF_INRAE=5.0;MAF_USDA=14.706
NC_035088.1	5586953	.	G	A	.	.	MAF_INRAE=9.167
NC_035088.1	5589091	.	C	T	.	.	MAF_USDA=2.083
NC_035088.1	5589136	.	C	A	.	.	MAF_USDA=2.083
NC_035088.1	5589224	.	G	T	.	.	MAF_INRAE=16.456;MAF_USDA=4.706
NC_035088.1	5589232	.	G	A	.	.	MAF_INRAE=6.329;MAF_USDA=14.706
NC_035088.1	5589258	.	G	A	.	.	MAF_USDA=1.639
NC_035088.1	5589281	.	C	T	.	.	MAF_INRAE=26.316;MAF_USDA=24.118
NC_035088.1	5589283	.	A	C	.	.	MAF_INRAE=5.0;MAF_USDA=14.118
NC_035088.1	5589284	.	A	C	.	.	MAF_INRAE=28.333;MAF_USDA=39.412
NC_035088.1	5589382	.	G	T	.	.	MAF_USDA=1.639
NC_035088.1	5589405	.	A	G	.	.	MAF_INRAE=5.696;MAF_USDA=14.706
NC_035088.1	5589410	.	C	T	.	.	MAF_INRAE=5.696;MAF_USDA=14.118
NC_035088.1	5589427	.	G	A	.	.	MAF_INRAE=10.526;MAF_USDA=5.882
NC_035088.1	5589430	.	A	C	.	.	MAF_INRAE=4.167;MAF_USDA=13.529
NC_035088.1	5589439	.	T	G	.	.	MAF_INRAE=5.696;MAF_USDA=12.941
NC_035088.1	5589481	.	C	G	.	.	MAF_USDA=3.529
NC_035088.1	5589508	.	G	A	.	.	MAF_INRAE=29.167;MAF_USDA=36.471
NC_035088.1	5589550	.	C	T	.	.	MAF_INRAE=30.0;MAF_USDA=13.043
NC_035088.1	5589741	.	C	T	.	.	MAF_INRAE=8.333;MAF_USDA=30.864
NC_035088.1	5589745	.	A	G	.	.	MAF_INRAE=8.333;MAF_USDA=30.864
NC_035088.1	5590078	.	A	C	.	.	MAF_INRAE=20.833;MAF_USDA=36.957
NC_035088.1	5590172	.	C	A	.	.	MAF_INRAE=32.5;MAF_USDA=41.304
NC_035088.1	5590180	.	A	C	.	.	MAF_INRAE=32.5;MAF_USDA=41.304
NC_035088.1	5590294	.	T	G	.	.	MAF_INRAE=47.5;MAF_USDA=8.696
NC_035088.1	5590463	.	C	A	.	.	MAF_USDA=2.174
NC_035088.1	5590508	.	G	T	.	.	MAF_USDA=28.261
NC_035088.1	5590512	.	C	T	.	.	MAF_USDA=4.348
NC_035088.1	5590554	.	G	A	.	.	MAF_INRAE=21.667;MAF_USDA=4.348
NC_035088.1	5590688	.	A	T	.	.	MAF_INRAE=35.0;MAF_USDA=6.522
NC_035088.1	5590710	.	A	G	.	.	MAF_INRAE=34.167;MAF_USDA=39.13
NC_035088.1	5590725	.	G	T	.	.	MAF_INRAE=39.167;MAF_USDA=7.407
NC_035088.1	5590740	.	A	G	.	.	MAF_USDA=1.724
NC_035088.1	5590862	.	A	G	.	.	MAF_INRAE=48.333
NC_035088.1	5590909	.	G	A	.	.	MAF_USDA=30.435
NC_035088.1	5590930	.	A	G	.	.	MAF_INRAE=42.5;MAF_USDA=36.957
NC_035088.1	5590937	.	G	A	.	.	MAF_INRAE=42.5;MAF_USDA=39.13
NC_035088.1	5591202	.	A	C	.	.	MAF_INRAE=21.667;MAF_USDA=4.348
NC_035088.1	5591233	.	G	T	.	.	MAF_INRAE=21.667;MAF_USDA=4.348
NC_035088.1	5591237	.	A	C	.	.	MAF_INRAE=21.667;MAF_USDA=2.174
NC_035088.1	5591244	.	A	T	.	.	MAF_INRAE=17.722;MAF_USDA=4.348
NC_035088.1	5591247	.	A	G	.	.	MAF_INRAE=21.667;MAF_USDA=4.348
NC_035088.1	5591260	.	G	C	.	.	MAF_INRAE=25.833;MAF_USDA=4.348
NC_035088.1	5591272	.	A	T	.	.	MAF_INRAE=39.167
NC_035088.1	5591333	.	T	A	.	.	MAF_INRAE=24.684;MAF_USDA=12.941
NC_035088.1	5591334	.	C	T	.	.	MAF_INRAE=29.167;MAF_USDA=12.353
NC_035088.1	5591335	.	G	A	.	.	MAF_USDA=29.167
NC_035088.1	5591341	.	C	T	.	.	MAF_USDA=6.471
NC_035088.1	5591351	.	G	A	.	.	MAF_INRAE=5.063;MAF_USDA=13.934
NC_035088.1	5591355	.	A	C	.	.	MAF_USDA=4.918
NC_035088.1	5591357	.	G	A	.	.	MAF_USDA=4.918
NC_035088.1	5591375	.	T	G	.	.	MAF_USDA=29.167
NC_035088.1	5591383	.	T	G	.	.	MAF_USDA=29.167
NC_035088.1	5591384	.	T	A	.	.	MAF_USDA=29.167
NC_035088.1	5591393	.	C	A	.	.	MAF_USDA=29.167
NC_035088.1	5591398	.	G	A	.	.	MAF_USDA=27.083
NC_035088.1	5591430	.	A	C	.	.	MAF_USDA=1.695
NC_035088.1	5591432	.	A	C	.	.	MAF_USDA=33.333
NC_035088.1	5591435	.	C	G	.	.	MAF_USDA=8.333
NC_035088.1	5591448	.	A	C	.	.	MAF_USDA=4.878
NC_035088.1	5591461	.	T	G	.	.	MAF_USDA=8.333
NC_035088.1	5591481	.	G	T	.	.	MAF_INRAE=4.167;MAF_USDA=27.083
NC_035088.1	5591490	.	C	T	.	.	MAF_INRAE=10.759;MAF_USDA=14.583
NC_035088.1	5591507	.	G	A	.	.	MAF_USDA=7.143
NC_035088.1	5591570	.	A	G	.	.	MAF_USDA=27.083
NC_035088.1	5599564	.	C	A	.	.	MAF_USDA=14.583
NC_035088.1	5599578	.	T	A	.	.	MAF_USDA=43.75
NC_035088.1	5599579	.	G	T	.	.	MAF_USDA=43.75
NC_035088.1	5599620	.	G	T	.	.	MAF_USDA=7.317
NC_035088.1	5599695	.	G	T	.	.	MAF_USDA=7.317
NC_035088.1	5599701	.	A	T	.	.	MAF_USDA=7.927
NC_035088.1	5599743	.	G	A	.	.	MAF_USDA=10.417
NC_035088.1	5599757	.	C	A	.	.	MAF_USDA=20.833
NC_035088.1	5599780	.	C	A	.	.	MAF_USDA=14.583
NC_035088.1	5599934	.	T	G	.	.	MAF_USDA=2.083
NC_035088.1	5599957	.	G	T	.	.	MAF_USDA=2.083
NC_035088.1	5599962	.	T	A	.	.	MAF_USDA=2.083
NC_035088.1	5599965	.	T	C	.	.	MAF_USDA=16.667
NC_035088.1	5600041	.	C	A	.	.	MAF_USDA=20.833
NC_035088.1	5600172	.	A	C	.	.	MAF_USDA=2.083
NC_035088.1	5600222	.	A	G	.	.	MAF_USDA=2.083
NC_035088.1	5600276	.	C	T	.	.	MAF_USDA=27.083
NC_035088.1	5600277	.	G	A	.	.	MAF_USDA=16.667
NC_035088.1	5600335	.	A	T	.	.	MAF_USDA=2.083
NC_035088.1	5600386	.	C	T	.	.	MAF_USDA=4.167
NC_035088.1	5600468	.	T	G	.	.	MAF_USDA=18.75
NC_035088.1	5600533	.	T	G	.	.	MAF_USDA=1.667
NC_035088.1	5600618	.	C	T	.	.	MAF_INRAE=18.987;MAF_USDA=7.647
NC_035088.1	5600753	.	C	A	.	.	MAF_INRAE=10.526;MAF_USDA=7.059
NC_035088.1	5600892	.	T	G	.	.	MAF_INRAE=10.526;MAF_USDA=7.647
NC_035088.1	5600904	.	A	T	.	.	MAF_INRAE=45.833
NC_035088.1	5600932	.	A	G	.	.	MAF_INRAE=10.526;MAF_USDA=7.059
NC_035088.1	5600951	.	T	A	.	.	MAF_INRAE=46.203;MAF_USDA=39.412
NC_035088.1	5600979	.	C	T	.	.	MAF_INRAE=23.418;MAF_USDA=4.167
NC_035088.1	5601036	.	C	T	.	.	MAF_USDA=19.412
NC_035088.1	5601063	.	G	A	.	.	MAF_USDA=5.738
NC_035088.1	5601074	.	A	G	.	.	MAF_USDA=5.738
NC_035088.1	5601149	.	G	T	.	.	MAF_USDA=8.333
NC_035088.1	5601158	.	C	A	.	.	MAF_USDA=12.295
NC_035088.1	5601196	.	T	A	.	.	MAF_USDA=29.167
NC_035088.1	5601202	.	T	C	.	.	MAF_INRAE=5.263;MAF_USDA=17.647
NC_035088.1	5601240	.	G	A	.	.	MAF_INRAE=26.582;MAF_USDA=43.75
NC_035088.1	5601258	.	A	T	.	.	MAF_USDA=4.098
NC_035088.1	5601264	.	C	T	.	.	MAF_INRAE=1.667;MAF_USDA=4.167
NC_035088.1	5601265	.	T	C	.	.	MAF_INRAE=13.333
NC_035088.1	5601285	.	C	T	.	.	MAF_INRAE=10.526;MAF_USDA=8.197
NC_035088.1	5601296	.	T	C	.	.	MAF_INRAE=26.667
NC_035088.1	5601305	.	T	G	.	.	MAF_INRAE=46.667
NC_035088.1	5601306	.	T	G	.	.	MAF_INRAE=18.333
NC_035088.1	5601312	.	C	T	.	.	MAF_INRAE=17.5
NC_035088.1	5601314	.	A	G	.	.	MAF_INRAE=14.167
NC_035088.1	5601316	.	A	T	.	.	MAF_INRAE=5.833
NC_035088.1	5601317	.	G	A	.	.	MAF_INRAE=2.5
NC_035088.1	5601336	.	G	T	.	.	MAF_INRAE=2.632;MAF_USDA=10.656
NC_035088.1	5601353	.	C	A	.	.	MAF_INRAE=10.526;MAF_USDA=5.738
NC_035088.1	5601357	.	C	T	.	.	MAF_INRAE=24.167
NC_035088.1	5601358	.	G	C	.	.	MAF_USDA=4.918
NC_035088.1	5601362	.	C	T	.	.	MAF_USDA=4.918
NC_035088.1	5601364	.	A	G	.	.	MAF_USDA=4.918
NC_035088.1	5601391	.	G	C	.	.	MAF_INRAE=7.5
NC_035088.1	5601395	.	C	T	.	.	MAF_INRAE=8.333
NC_035088.1	5601420	.	T	G	.	.	MAF_INRAE=10.526;MAF_USDA=5.882
NC_035088.1	5601422	.	C	A	.	.	MAF_USDA=5.882
NC_035088.1	5601424	.	G	T	.	.	MAF_USDA=5.882
NC_035088.1	5601448	.	C	T	.	.	MAF_INRAE=10.526;MAF_USDA=6.024
NC_035088.1	5601457	.	C	A	.	.	MAF_INRAE=10.526;MAF_USDA=5.085
NC_035088.1	5601469	.	A	T	.	.	MAF_INRAE=5.696;MAF_USDA=9.412
NC_035088.1	5601476	.	T	C	.	.	MAF_USDA=30.588
NC_035088.1	5601493	.	G	C	.	.	MAF_INRAE=10.526;MAF_USDA=6.25
NC_035088.1	5601523	.	G	A	.	.	MAF_INRAE=10.526;MAF_USDA=5.294
NC_035088.1	5601547	.	A	G	.	.	MAF_INRAE=10.526;MAF_USDA=5.738
NC_035088.1	5601561	.	C	A	.	.	MAF_INRAE=10.759;MAF_USDA=7.059
NC_035088.1	5601611	.	C	T	.	.	MAF_USDA=2.459
NC_035088.1	5601642	.	A	C	.	.	MAF_INRAE=10.526;MAF_USDA=7.059
NC_035088.1	5601685	.	C	T	.	.	MAF_INRAE=5.0;MAF_USDA=7.647
NC_035088.1	5601728	.	T	C	.	.	MAF_INRAE=10.526;MAF_USDA=6.471
NC_035088.1	5601737	.	G	C	.	.	MAF_INRAE=29.114;MAF_USDA=50.0
NC_035088.1	5601742	.	G	A	.	.	MAF_INRAE=31.646;MAF_USDA=43.529
NC_035088.1	5601761	.	G	T	.	.	MAF_INRAE=29.114;MAF_USDA=50.0
NC_035088.1	5601796	.	A	G	.	.	MAF_INRAE=29.114;MAF_USDA=50.0
NC_035088.1	5601843	.	A	T	.	.	MAF_INRAE=28.481;MAF_USDA=23.529
NC_035088.1	5601844	.	T	C	.	.	MAF_INRAE=32.5;MAF_USDA=23.529
NC_035088.1	5601851	.	G	A	.	.	MAF_INRAE=11.392;MAF_USDA=16.393
NC_035088.1	5601852	.	A	T	.	.	MAF_INRAE=10.0;MAF_USDA=16.393
NC_035088.1	5601899	.	C	T	.	.	MAF_INRAE=20.833;MAF_USDA=2.353
NC_035088.1	5601919	.	G	A	.	.	MAF_INRAE=29.114;MAF_USDA=24.706
NC_035088.1	5601926	.	T	G	.	.	MAF_INRAE=28.481;MAF_USDA=24.118
NC_035088.1	5601937	.	T	C	.	.	MAF_INRAE=9.167;MAF_USDA=4.918
NC_035088.1	5601951	.	C	T	.	.	MAF_INRAE=5.696;MAF_USDA=9.412
NC_035088.1	5601978	.	G	C	.	.	MAF_INRAE=29.114;MAF_USDA=23.529
NC_035088.1	5601979	.	C	T	.	.	MAF_USDA=4.098
NC_035088.1	5602027	.	A	G	.	.	MAF_INRAE=5.696;MAF_USDA=10.588
NC_035088.1	5602154	.	G	A	.	.	MAF_INRAE=10.526;MAF_USDA=7.059
NC_035088.1	5602166	.	C	T	.	.	MAF_INRAE=10.526;MAF_USDA=7.059
NC_035088.1	5602180	.	G	A	.	.	MAF_USDA=4.706
NC_035088.1	5602181	.	C	A	.	.	MAF_USDA=4.706
NC_035088.1	5602204	.	C	T	.	.	MAF_USDA=7.059
NC_035088.1	5602219	.	C	A	.	.	MAF_INRAE=30.833;MAF_USDA=23.529
NC_035088.1	5602230	.	A	C	.	.	MAF_USDA=1.639
NC_035088.1	5602279	.	C	A	.	.	MAF_INRAE=10.526;MAF_USDA=7.059
NC_035088.1	5602323	.	G	C	.	.	MAF_USDA=6.25
NC_035088.1	5602467	.	A	T	.	.	MAF_USDA=4.167
NC_035088.1	5602505	.	C	A	.	.	MAF_USDA=4.167
NC_035088.1	5602613	.	A	G	.	.	MAF_USDA=2.083
NC_035088.1	5602707	.	C	T	.	.	MAF_USDA=50.0
NC_035088.1	5602721	.	G	A	.	.	MAF_USDA=20.833
NC_035088.1	5603061	.	T	A	.	.	MAF_INRAE=17.722;MAF_USDA=2.083
NC_035088.1	5603086	.	A	G	.	.	MAF_INRAE=23.684;MAF_USDA=31.176
NC_035088.1	5603090	.	C	T	.	.	MAF_INRAE=20.253;MAF_USDA=11.176
NC_035088.1	5603142	.	T	C	.	.	MAF_USDA=4.706
NC_035088.1	5603143	.	C	A	.	.	MAF_USDA=2.459
NC_035088.1	5603165	.	C	T	.	.	MAF_INRAE=35.443;MAF_USDA=29.762
NC_035088.1	5603179	.	A	G	.	.	MAF_INRAE=34.81;MAF_USDA=30.0
NC_035088.1	5603188	.	T	C	.	.	MAF_INRAE=29.747;MAF_USDA=31.176
NC_035088.1	5603205	.	A	G	.	.	MAF_INRAE=10.526;MAF_USDA=7.647
NC_035088.1	5603221	.	G	T	.	.	MAF_INRAE=30.833;MAF_USDA=6.25
NC_035088.1	5603245	.	C	T	.	.	MAF_INRAE=26.582;MAF_USDA=6.25
NC_035088.1	5603285	.	C	T	.	.	MAF_INRAE=5.0;MAF_USDA=4.706
NC_035088.1	5603293	.	G	A	.	.	MAF_INRAE=9.167;MAF_USDA=13.934
NC_035088.1	5603301	.	C	A	.	.	MAF_USDA=1.639
NC_035088.1	5603321	.	C	G	.	.	MAF_INRAE=35.443;MAF_USDA=7.059
NC_035088.1	5603343	.	A	T	.	.	MAF_INRAE=10.526;MAF_USDA=6.471
NC_035088.1	5603371	.	A	C	.	.	MAF_INRAE=10.526;MAF_USDA=7.059
NC_035088.1	5603442	.	G	A	.	.	MAF_INRAE=21.519;MAF_USDA=14.706
NC_035088.1	5603493	.	G	T	.	.	MAF_INRAE=29.114;MAF_USDA=24.118
NC_035088.1	5603511	.	A	G	.	.	MAF_INRAE=42.405;MAF_USDA=38.824
NC_035088.1	5603548	.	G	A	.	.	MAF_INRAE=10.526;MAF_USDA=7.059
NC_035088.1	5603552	.	G	T	.	.	MAF_USDA=6.471
NC_035088.1	5603555	.	T	C	.	.	MAF_USDA=6.471
NC_035088.1	5603585	.	T	C	.	.	MAF_INRAE=10.526;MAF_USDA=6.471
NC_035088.1	5603587	.	T	C	.	.	MAF_USDA=1.639
NC_035088.1	5603595	.	C	T	.	.	MAF_INRAE=10.526;MAF_USDA=7.059
NC_035088.1	5603615	.	G	T	.	.	MAF_USDA=4.706
NC_035088.1	5603643	.	G	A	.	.	MAF_USDA=1.639
NC_035088.1	5603667	.	G	T	.	.	MAF_INRAE=22.152;MAF_USDA=14.706
NC_035088.1	5603690	.	G	T	.	.	MAF_INRAE=32.911;MAF_USDA=29.412
NC_035088.1	5603786	.	C	T	.	.	MAF_INRAE=10.526;MAF_USDA=8.235
NC_035088.1	5603920	.	T	G	.	.	MAF_INRAE=5.833
NC_035088.1	5605430	.	G	T	.	.	MAF_USDA=7.5
NC_035088.1	5605560	.	C	T	.	.	MAF_INRAE=2.632
NC_035088.1	5605709	.	A	C	.	.	MAF_USDA=2.5
NC_035088.1	5605737	.	T	C	.	.	MAF_INRAE=14.167;MAF_USDA=48.214
NC_035088.1	5605871	.	C	T	.	.	MAF_INRAE=15.19;MAF_USDA=47.059
NC_035088.1	5605893	.	A	C	.	.	MAF_INRAE=33.544;MAF_USDA=6.471
NC_035088.1	5605919	.	C	T	.	.	MAF_USDA=4.918
NC_035088.1	5605932	.	C	A	.	.	MAF_INRAE=29.114;MAF_USDA=23.529
NC_035088.1	5605950	.	T	C	.	.	MAF_USDA=4.098
NC_035088.1	5605960	.	C	A	.	.	MAF_INRAE=22.152;MAF_USDA=10.588
NC_035088.1	5606034	.	A	G	.	.	MAF_INRAE=22.152;MAF_USDA=15.882
NC_035088.1	5606127	.	A	G	.	.	MAF_USDA=20.833
NC_035088.1	5606530	.	G	T	.	.	MAF_INRAE=3.333
NC_035088.1	5606711	.	G	A	.	.	MAF_INRAE=22.152;MAF_USDA=10.0
NC_035088.1	5606866	.	C	T	.	.	MAF_USDA=1.639
NC_035088.1	5606929	.	G	T	.	.	MAF_INRAE=10.526
NC_035088.1	5606938	.	G	A	.	.	MAF_INRAE=10.526
NC_035088.1	5606941	.	C	T	.	.	MAF_INRAE=9.167;MAF_USDA=14.754
NC_035088.1	5606948	.	C	G	.	.	MAF_INRAE=10.526;MAF_USDA=6.471
NC_035088.1	5606950	.	T	A	.	.	MAF_INRAE=34.177;MAF_USDA=7.059
NC_035088.1	5606951	.	G	T	.	.	MAF_INRAE=38.333;MAF_USDA=7.059
NC_035088.1	5606967	.	C	T	.	.	MAF_INRAE=33.544;MAF_USDA=7.059
NC_035088.1	5606971	.	G	T	.	.	MAF_INRAE=37.5;MAF_USDA=7.059
NC_035088.1	5607073	.	C	A	.	.	MAF_INRAE=5.696
NC_035088.1	5607078	.	T	G	.	.	MAF_USDA=1.639
NC_035088.1	5607084	.	C	T	.	.	MAF_USDA=5.294
NC_035088.1	5607108	.	A	C	.	.	MAF_USDA=5.738
NC_035088.1	5607160	.	T	C	.	.	MAF_USDA=1.639
NC_035088.1	5607185	.	G	A	.	.	MAF_USDA=4.918
NC_035088.1	5607186	.	T	A	.	.	MAF_USDA=4.918
NC_035088.1	5607205	.	G	A	.	.	MAF_INRAE=9.167;MAF_USDA=14.754
NC_035088.1	5607217	.	C	A	.	.	MAF_INRAE=25.316;MAF_USDA=44.706
NC_035088.1	5607296	.	G	T	.	.	MAF_INRAE=13.158
NC_035088.1	5607304	.	A	G	.	.	MAF_INRAE=1.667;MAF_USDA=17.059
NC_035088.1	5607305	.	T	C	.	.	MAF_INRAE=1.667;MAF_USDA=15.294
NC_035088.1	5607306	.	A	T	.	.	MAF_INRAE=1.667;MAF_USDA=9.016
NC_035088.1	5607326	.	A	G	.	.	MAF_USDA=7.377
NC_035088.1	5609195	.	T	A	.	.	MAF_USDA=10.588
NC_035088.1	5609220	.	A	G	.	.	MAF_USDA=35.417
NC_035088.1	5609261	.	T	A	.	.	MAF_USDA=27.083
NC_035088.1	5609336	.	T	C	.	.	MAF_INRAE=5.0;MAF_USDA=30.588
NC_035088.1	5609406	.	G	A	.	.	MAF_USDA=1.639
NC_035088.1	5609450	.	C	T	.	.	MAF_INRAE=22.152;MAF_USDA=17.647
NC_035088.1	5609463	.	G	A	.	.	MAF_INRAE=22.152;MAF_USDA=9.412
NC_035088.1	5609515	.	C	T	.	.	MAF_INRAE=9.167;MAF_USDA=13.115
NC_035088.1	5609559	.	C	T	.	.	MAF_USDA=2.459
NC_035088.1	5609589	.	A	G	.	.	MAF_USDA=4.706
NC_035088.1	5609590	.	A	C	.	.	MAF_USDA=4.706
NC_035088.1	5609600	.	G	T	.	.	MAF_USDA=1.639
NC_035088.1	5609614	.	T	G	.	.	MAF_INRAE=34.177;MAF_USDA=5.882
NC_035088.1	5609687	.	G	A	.	.	MAF_INRAE=10.759;MAF_USDA=7.647
NC_035088.1	5609852	.	C	G	.	.	MAF_USDA=1.639
NC_035088.1	5609906	.	C	A	.	.	MAF_USDA=1.639
NC_035088.1	5609925	.	C	T	.	.	MAF_USDA=1.639
NC_035088.1	5609933	.	T	G	.	.	MAF_INRAE=10.526;MAF_USDA=7.059
NC_035088.1	5609968	.	G	A	.	.	MAF_INRAE=5.063;MAF_USDA=9.412
NC_035088.1	5610002	.	T	G	.	.	MAF_INRAE=5.0;MAF_USDA=30.0
NC_035088.1	5610062	.	A	G	.	.	MAF_INRAE=5.0;MAF_USDA=31.176
NC_035088.1	5610125	.	C	T	.	.	MAF_USDA=4.118
NC_035088.1	5610136	.	G	C	.	.	MAF_USDA=5.172
NC_035088.1	5610137	.	G	C	.	.	MAF_USDA=43.75
NC_035088.1	5610214	.	C	T	.	.	MAF_USDA=17.262
NC_035088.1	5610276	.	C	T	.	.	MAF_USDA=8.197
NC_035088.1	5610301	.	C	T	.	.	MAF_USDA=11.475
NC_035088.1	5610308	.	G	C	.	.	MAF_USDA=11.475
NC_035088.1	5610317	.	G	T	.	.	MAF_USDA=9.016
NC_035088.1	5610321	.	T	C	.	.	MAF_USDA=9.016
NC_035088.1	5610322	.	G	A	.	.	MAF_USDA=8.197
NC_035088.1	5610323	.	T	A	.	.	MAF_USDA=9.016
NC_035088.1	5610327	.	A	G	.	.	MAF_USDA=9.836
NC_035088.1	5610330	.	T	C	.	.	MAF_USDA=4.706
NC_035088.1	5610340	.	G	A	.	.	MAF_INRAE=9.167;MAF_USDA=13.115
NC_035088.1	5610355	.	G	A	.	.	MAF_USDA=11.475
NC_035088.1	5610367	.	T	A	.	.	MAF_INRAE=20.0;MAF_USDA=2.353
NC_035088.1	5610410	.	G	A	.	.	MAF_USDA=14.754
NC_035088.1	5610412	.	G	A	.	.	MAF_USDA=1.639
NC_035088.1	5610430	.	T	G	.	.	MAF_USDA=14.754
NC_035088.1	5610443	.	A	G	.	.	MAF_INRAE=4.167;MAF_USDA=16.471
NC_035088.1	5610457	.	G	A	.	.	MAF_INRAE=9.167;MAF_USDA=13.115
NC_035088.1	5610535	.	T	C	.	.	MAF_USDA=1.639
NC_035088.1	5610547	.	G	A	.	.	MAF_INRAE=5.0;MAF_USDA=30.588
NC_035088.1	5610563	.	T	G	.	.	MAF_INRAE=5.0;MAF_USDA=30.588
NC_035088.1	5610694	.	T	C	.	.	MAF_INRAE=10.526;MAF_USDA=6.471
NC_035088.1	5610730	.	C	T	.	.	MAF_INRAE=10.526;MAF_USDA=7.059
NC_035088.1	5610816	.	G	C	.	.	MAF_USDA=2.459
NC_035088.1	5610864	.	G	A	.	.	MAF_INRAE=34.177;MAF_USDA=7.647
NC_035088.1	5610870	.	G	A	.	.	MAF_INRAE=17.722;MAF_USDA=20.588
NC_035088.1	5610895	.	C	T	.	.	MAF_USDA=4.918
NC_035088.1	5610907	.	T	C	.	.	MAF_USDA=4.706
NC_035088.1	5611022	.	A	C	.	.	MAF_INRAE=14.167;MAF_USDA=5.294
NC_035088.1	5611071	.	T	C	.	.	MAF_USDA=4.118
NC_035088.1	5611090	.	C	A	.	.	MAF_USDA=45.833
NC_035088.1	5611093	.	T	A	.	.	MAF_USDA=45.833
NC_035088.1	5611164	.	C	T	.	.	MAF_USDA=2.459
NC_035088.1	5611165	.	G	A	.	.	MAF_INRAE=21.053
NC_035088.1	5611177	.	A	T	.	.	MAF_INRAE=15.0;MAF_USDA=2.353
NC_035088.1	5611207	.	C	A	.	.	MAF_INRAE=10.526;MAF_USDA=26.471
NC_035088.1	5611229	.	G	T	.	.	MAF_USDA=3.279
NC_035088.1	5611237	.	C	A	.	.	MAF_INRAE=13.333;MAF_USDA=35.417
NC_035088.1	5611252	.	T	C	.	.	MAF_INRAE=37.5;MAF_USDA=4.167
NC_035088.1	5611304	.	C	T	.	.	MAF_INRAE=10.526;MAF_USDA=2.459
NC_035088.1	5611356	.	G	A	.	.	MAF_USDA=12.5
NC_035088.1	5611365	.	T	G	.	.	MAF_USDA=4.762
NC_035088.1	5611374	.	T	A	.	.	MAF_INRAE=20.0;MAF_USDA=1.765
NC_035088.1	5611439	.	C	T	.	.	MAF_USDA=3.333
NC_035088.1	5611470	.	C	G	.	.	MAF_USDA=13.333
NC_035088.1	5611471	.	A	C	.	.	MAF_USDA=19.88
NC_035088.1	5611578	.	C	T	.	.	MAF_INRAE=10.526
NC_035088.1	5611604	.	G	A	.	.	MAF_USDA=20.0
NC_035088.1	5611645	.	T	C	.	.	MAF_USDA=13.115
NC_035088.1	5611658	.	T	A	.	.	MAF_USDA=2.941
NC_035088.1	5611659	.	A	T	.	.	MAF_INRAE=50.0;MAF_USDA=45.294
NC_035088.1	5611663	.	A	T	.	.	MAF_INRAE=15.19;MAF_USDA=12.353
NC_035088.1	5611683	.	G	T	.	.	MAF_USDA=18.824
NC_035088.1	5611695	.	C	T	.	.	MAF_INRAE=32.911;MAF_USDA=7.647
NC_035088.1	5611886	.	T	C	.	.	MAF_INRAE=25.316;MAF_USDA=20.37
NC_035088.1	5611901	.	C	A	.	.	MAF_USDA=8.537
NC_035088.1	5611905	.	T	C	.	.	MAF_INRAE=39.167;MAF_USDA=7.927
NC_035088.1	5611989	.	A	C	.	.	MAF_USDA=4.167
NC_035088.1	5612188	.	C	T	.	.	MAF_INRAE=14.557;MAF_USDA=14.118
NC_035088.1	5612196	.	C	A	.	.	MAF_USDA=18.824
NC_035088.1	5612251	.	G	A	.	.	MAF_USDA=20.588
NC_035088.1	5612261	.	G	A	.	.	MAF_USDA=9.016
NC_035088.1	5612329	.	G	C	.	.	MAF_USDA=21.176
NC_035088.1	5612366	.	G	A	.	.	MAF_USDA=1.639
NC_035088.1	5612390	.	G	A	.	.	MAF_USDA=1.639
NC_035088.1	5612392	.	T	C	.	.	MAF_INRAE=40.506;MAF_USDA=48.824
NC_035088.1	5612399	.	T	C	.	.	MAF_INRAE=10.759;MAF_USDA=10.588
NC_035088.1	5612466	.	G	A	.	.	MAF_INRAE=14.167;MAF_USDA=6.471
NC_035088.1	5612467	.	T	C	.	.	MAF_INRAE=14.167;MAF_USDA=6.471
NC_035088.1	5612504	.	G	T	.	.	MAF_USDA=3.529
NC_035088.1	5612558	.	A	C	.	.	MAF_INRAE=15.19;MAF_USDA=21.429
NC_035088.1	5612641	.	A	G	.	.	MAF_USDA=4.706
NC_035088.1	5612753	.	T	C	.	.	MAF_USDA=3.529
NC_035088.1	5612901	.	T	C	.	.	MAF_INRAE=34.177;MAF_USDA=7.059
NC_035088.1	5612910	.	C	T	.	.	MAF_INRAE=34.177;MAF_USDA=7.059
NC_035088.1	5612945	.	C	A	.	.	MAF_INRAE=34.177;MAF_USDA=7.059
NC_035088.1	5613076	.	C	T	.	.	MAF_INRAE=23.418;MAF_USDA=17.647
NC_035088.1	5613242	.	C	A	.	.	MAF_USDA=1.639
NC_035088.1	5613346	.	C	G	.	.	MAF_USDA=22.941
NC_035088.1	5613383	.	G	A	.	.	MAF_USDA=4.706
NC_035088.1	5613506	.	A	T	.	.	MAF_USDA=22.941
NC_035088.1	5613601	.	C	A	.	.	MAF_INRAE=15.19;MAF_USDA=15.294
NC_035088.1	5613703	.	G	A	.	.	MAF_INRAE=5.063;MAF_USDA=15.882
NC_035088.1	5613704	.	T	G	.	.	MAF_INRAE=15.0;MAF_USDA=14.706
NC_035088.1	5613784	.	T	C	.	.	MAF_USDA=22.941
NC_035088.1	5613897	.	A	G	.	.	MAF_INRAE=9.167;MAF_USDA=4.918
NC_035088.1	5613937	.	T	C	.	.	MAF_INRAE=34.177;MAF_USDA=8.824
NC_035088.1	5613994	.	C	G	.	.	MAF_INRAE=34.177;MAF_USDA=7.059
NC_035088.1	5614024	.	T	C	.	.	MAF_INRAE=10.759;MAF_USDA=5.294
NC_035088.1	5614127	.	G	A	.	.	MAF_INRAE=34.177;MAF_USDA=7.738
NC_035088.1	5614173	.	C	A	.	.	MAF_USDA=2.459
NC_035088.1	5614242	.	C	A	.	.	MAF_USDA=8.197
NC_035088.1	5614278	.	G	T	.	.	MAF_INRAE=34.177;MAF_USDA=7.647
NC_035088.1	5614306	.	C	G	.	.	MAF_INRAE=34.177;MAF_USDA=4.167
NC_035088.1	5614394	.	T	C	.	.	MAF_USDA=22.353
NC_035088.1	5614433	.	G	T	.	.	MAF_USDA=2.459
NC_035088.1	5614525	.	C	T	.	.	MAF_INRAE=10.526;MAF_USDA=10.656
NC_035088.1	5614574	.	A	C	.	.	MAF_USDA=4.706
NC_035088.1	5614636	.	G	A	.	.	MAF_USDA=1.639
NC_035088.1	5614658	.	C	G	.	.	MAF_USDA=23.529
NC_035088.1	5614676	.	G	A	.	.	MAF_INRAE=13.924;MAF_USDA=15.294
NC_035088.1	5614690	.	C	T	.	.	MAF_INRAE=34.177;MAF_USDA=7.059
NC_035088.1	5614733	.	A	T	.	.	MAF_INRAE=17.5;MAF_USDA=29.167
NC_035088.1	5614834	.	T	G	.	.	MAF_USDA=17.059
NC_035088.1	5614886	.	G	T	.	.	MAF_INRAE=32.911;MAF_USDA=7.059
NC_035088.1	5614923	.	G	A	.	.	MAF_INRAE=9.167;MAF_USDA=4.918
NC_035088.1	5614961	.	A	G	.	.	MAF_USDA=8.197
NC_035088.1	5614972	.	C	T	.	.	MAF_USDA=1.639
NC_035088.1	5615091	.	C	A	.	.	MAF_INRAE=18.987;MAF_USDA=18.235
NC_035088.1	5615118	.	G	A	.	.	MAF_INRAE=15.19;MAF_USDA=14.706
NC_035088.1	5615152	.	C	A	.	.	MAF_USDA=4.706
NC_035088.1	5615230	.	G	C	.	.	MAF_INRAE=33.544;MAF_USDA=7.059
NC_035088.1	5615287	.	G	A	.	.	MAF_USDA=2.083
NC_035088.1	5615300	.	C	G	.	.	MAF_USDA=6.25
NC_035088.1	5615324	.	G	T	.	.	MAF_INRAE=10.526;MAF_USDA=4.118
NC_035088.1	5615379	.	A	G	.	.	MAF_INRAE=10.526;MAF_USDA=5.294
NC_035088.1	5615552	.	T	C	.	.	MAF_INRAE=10.526;MAF_USDA=3.279
NC_035088.1	5615564	.	C	A	.	.	MAF_INRAE=14.167;MAF_USDA=4.706
NC_035088.1	5615597	.	G	A	.	.	MAF_USDA=4.706
NC_035088.1	5615695	.	A	C	.	.	MAF_INRAE=34.177;MAF_USDA=7.059
NC_035088.1	5615755	.	G	A	.	.	MAF_USDA=5.738
NC_035088.1	5615783	.	G	T	.	.	MAF_INRAE=15.19;MAF_USDA=13.529
NC_035088.1	5615848	.	G	T	.	.	MAF_INRAE=34.177;MAF_USDA=7.059
NC_035088.1	5615936	.	A	C	.	.	MAF_USDA=3.333
NC_035088.1	5616010	.	C	G	.	.	MAF_USDA=27.059
NC_035088.1	5616023	.	A	G	.	.	MAF_USDA=1.639
NC_035088.1	5616063	.	C	T	.	.	MAF_INRAE=24.684;MAF_USDA=30.0
NC_035088.1	5616071	.	C	T	.	.	MAF_INRAE=24.684;MAF_USDA=30.0
NC_035088.1	5616302	.	A	G	.	.	MAF_USDA=5.738
NC_035088.1	5616333	.	G	T	.	.	MAF_USDA=1.639
NC_035088.1	5616421	.	C	T	.	.	MAF_INRAE=13.924;MAF_USDA=13.529
NC_035088.1	5616599	.	T	A	.	.	MAF_INRAE=34.177;MAF_USDA=10.588
NC_035088.1	5616632	.	A	T	.	.	MAF_INRAE=24.684;MAF_USDA=30.588
NC_035088.1	5616650	.	G	T	.	.	MAF_INRAE=15.789;MAF_USDA=7.059
NC_035088.1	5616670	.	A	T	.	.	MAF_USDA=4.918
NC_035088.1	5616691	.	A	G	.	.	MAF_INRAE=48.101;MAF_USDA=26.471
NC_035088.1	5616694	.	G	A	.	.	MAF_INRAE=15.0;MAF_USDA=14.118
NC_035088.1	5616712	.	A	G	.	.	MAF_INRAE=34.177;MAF_USDA=7.059
NC_035088.1	5616742	.	AGAAACATAATA	AGAAACATAATC	.	.	MAF_USDA=8.333
NC_035088.1	5616822	.	C	A	.	.	MAF_INRAE=20.0;MAF_USDA=2.353
NC_035088.1	5616872	.	C	T	.	.	MAF_INRAE=23.333;MAF_USDA=2.353
NC_035088.1	5617025	.	G	T	.	.	MAF_USDA=4.918
NC_035088.1	5617153	.	T	G	.	.	MAF_USDA=1.639
NC_035088.1	5617259	.	T	C	.	.	MAF_USDA=31.176
NC_035088.1	5617263	.	T	A	.	.	MAF_USDA=31.176
NC_035088.1	5617302	.	A	C	.	.	MAF_INRAE=19.62;MAF_USDA=7.059
NC_035088.1	5617333	.	G	T	.	.	MAF_INRAE=15.19;MAF_USDA=5.294
NC_035088.1	5617334	.	C	T	.	.	MAF_INRAE=18.333;MAF_USDA=5.294
NC_035088.1	5617454	.	G	C	.	.	MAF_INRAE=23.418;MAF_USDA=10.0
NC_035088.1	5617504	.	A	G	.	.	MAF_USDA=1.639
NC_035088.1	5617513	.	G	A	.	.	MAF_INRAE=14.167;MAF_USDA=4.706
NC_035088.1	5617532	.	G	C	.	.	MAF_INRAE=22.152;MAF_USDA=10.588
NC_035088.1	5617541	.	T	C	.	.	MAF_USDA=4.706
NC_035088.1	5617552	.	T	G	.	.	MAF_INRAE=14.167;MAF_USDA=5.294
NC_035088.1	5617603	.	T	C	.	.	MAF_USDA=4.706
NC_035088.1	5617618	.	T	G	.	.	MAF_INRAE=37.975;MAF_USDA=37.647
NC_035088.1	5617717	.	A	T	.	.	MAF_USDA=21.176
NC_035088.1	5617734	.	A	C	.	.	MAF_INRAE=15.823;MAF_USDA=21.176
NC_035088.1	5617749	.	C	T	.	.	MAF_INRAE=14.557;MAF_USDA=20.588
NC_035088.1	5617835	.	G	A	.	.	MAF_INRAE=10.759;MAF_USDA=7.647
NC_035088.1	5617861	.	A	G	.	.	MAF_USDA=15.294
NC_035088.1	5617999	.	T	A	.	.	MAF_INRAE=24.051;MAF_USDA=43.529
NC_035088.1	5618010	.	C	T	.	.	MAF_USDA=5.738
NC_035088.1	5618020	.	A	G	.	.	MAF_INRAE=23.418;MAF_USDA=12.353
NC_035088.1	5618021	.	A	G	.	.	MAF_INRAE=29.167;MAF_USDA=12.353
NC_035088.1	5618158	.	T	C	.	.	MAF_INRAE=15.0;MAF_USDA=15.882
NC_035088.1	5618161	.	G	A	.	.	MAF_USDA=2.459
NC_035088.1	5618196	.	A	G	.	.	MAF_INRAE=24.684;MAF_USDA=21.765
NC_035088.1	5618307	.	G	A	.	.	MAF_USDA=12.353
NC_035088.1	5618320	.	C	T	.	.	MAF_USDA=4.098
NC_035088.1	5618419	.	C	T	.	.	MAF_USDA=4.118
NC_035088.1	5618449	.	T	C	.	.	MAF_INRAE=32.278;MAF_USDA=21.765
NC_035088.1	5618450	.	A	T	.	.	MAF_INRAE=5.833;MAF_USDA=1.639
NC_035088.1	5618483	.	A	G	.	.	MAF_INRAE=30.0;MAF_USDA=8.824
NC_035088.1	5618541	.	C	T	.	.	MAF_INRAE=20.833;MAF_USDA=2.353
NC_035088.1	5618549	.	C	T	.	.	MAF_USDA=2.353
NC_035088.1	5618676	.	T	C	.	.	MAF_INRAE=20.833;MAF_USDA=2.353
NC_035088.1	5618714	.	G	A	.	.	MAF_INRAE=10.526;MAF_USDA=2.459
NC_035088.1	5618803	.	T	G	.	.	MAF_INRAE=34.177;MAF_USDA=20.588
NC_035088.1	5618807	.	G	C	.	.	MAF_USDA=1.639
NC_035088.1	5618830	.	T	C	.	.	MAF_USDA=4.167
NC_035088.1	5618848	.	G	A	.	.	MAF_USDA=2.459
NC_035088.1	5618850	.	G	T	.	.	MAF_USDA=2.459
NC_035088.1	5618874	.	T	G	.	.	MAF_USDA=14.118
NC_035088.1	5618898	.	G	T	.	.	MAF_USDA=1.639
NC_035088.1	5618957	.	G	C	.	.	MAF_INRAE=7.595
NC_035088.1	5618960	.	A	T	.	.	MAF_USDA=1.765
NC_035088.1	5619004	.	G	T	.	.	MAF_INRAE=40.0;MAF_USDA=15.294
NC_035088.1	5619005	.	A	C	.	.	MAF_INRAE=40.0;MAF_USDA=15.294
NC_035088.1	5619038	.	A	T	.	.	MAF_USDA=1.765
NC_035088.1	5619048	.	T	A	.	.	MAF_INRAE=14.557;MAF_USDA=22.353
NC_035088.1	5619087	.	T	G	.	.	MAF_USDA=3.279
NC_035088.1	5619141	.	C	T	.	.	MAF_INRAE=10.759;MAF_USDA=5.294
NC_035088.1	5619145	.	G	A	.	.	MAF_INRAE=19.62;MAF_USDA=25.882
NC_035088.1	5619156	.	C	A	.	.	MAF_INRAE=21.519;MAF_USDA=24.118
NC_035088.1	5619158	.	A	T	.	.	MAF_INRAE=19.167;MAF_USDA=24.706
NC_035088.1	5619168	.	G	T	.	.	MAF_INRAE=20.833;MAF_USDA=1.765
NC_035088.1	5619197	.	C	A	.	.	MAF_USDA=2.459
NC_035088.1	5619243	.	T	A	.	.	MAF_USDA=1.667
NC_035088.1	5619246	.	G	C	.	.	MAF_INRAE=16.456;MAF_USDA=4.762
NC_035088.1	5619285	.	A	C	.	.	MAF_USDA=8.235
NC_035088.1	5619289	.	G	T	.	.	MAF_INRAE=10.526;MAF_USDA=25.882
NC_035088.1	5619382	.	T	A	.	.	MAF_INRAE=21.667;MAF_USDA=2.353
NC_035088.1	5619383	.	A	T	.	.	MAF_USDA=1.176
NC_035088.1	5619450	.	A	G	.	.	MAF_USDA=5.738
NC_035088.1	5619473	.	T	G	.	.	MAF_INRAE=21.519;MAF_USDA=30.588
NC_035088.1	5619526	.	C	T	.	.	MAF_USDA=35.294
NC_035088.1	5619537	.	A	C	.	.	MAF_USDA=1.639
NC_035088.1	5620203	.	C	T	.	.	MAF_INRAE=48.333
NC_035088.1	5620263	.	G	C	.	.	MAF_USDA=12.295
NC_035088.1	5620272	.	C	T	.	.	MAF_INRAE=34.167
NC_035088.1	5620338	.	C	T	.	.	MAF_USDA=13.529
NC_035088.1	5620419	.	C	T	.	.	MAF_INRAE=49.167;MAF_USDA=12.353
NC_035088.1	5620448	.	A	C	.	.	MAF_USDA=1.639
NC_035088.1	5620449	.	T	C	.	.	MAF_USDA=5.294
NC_035088.1	5620480	.	A	G	.	.	MAF_INRAE=39.167;MAF_USDA=4.167
NC_035088.1	5620497	.	A	G	.	.	MAF_INRAE=39.167;MAF_USDA=10.588
NC_035088.1	5620615	.	G	T	.	.	MAF_INRAE=20.833;MAF_USDA=2.353
NC_035088.1	5620631	.	T	C	.	.	MAF_USDA=6.25
NC_035088.1	5620677	.	G	A	.	.	MAF_USDA=1.639
NC_035088.1	5620688	.	G	A	.	.	MAF_INRAE=21.667;MAF_USDA=2.353
NC_035088.1	5620707	.	C	A	.	.	MAF_USDA=4.167
NC_035088.1	5620727	.	G	A	.	.	MAF_USDA=28.261
NC_035088.1	5620738	.	G	A	.	.	MAF_INRAE=17.5;MAF_USDA=47.059
NC_035088.1	5620768	.	A	G	.	.	MAF_INRAE=28.333;MAF_USDA=29.167
NC_035088.1	5620775	.	G	C	.	.	MAF_INRAE=28.333;MAF_USDA=28.571
NC_035088.1	5620795	.	A	G	.	.	MAF_INRAE=16.667;MAF_USDA=23.214
NC_035088.1	5620892	.	T	C	.	.	MAF_USDA=6.25
NC_035088.1	5620911	.	C	G	.	.	MAF_USDA=17.059
NC_035088.1	5620930	.	T	A	.	.	MAF_INRAE=18.421;MAF_USDA=5.738
NC_035088.1	5620958	.	T	C	.	.	MAF_INRAE=5.063;MAF_USDA=2.459
NC_035088.1	5620961	.	G	A	.	.	MAF_USDA=3.529
NC_035088.1	5621048	.	T	C	.	.	MAF_INRAE=20.0;MAF_USDA=31.176
NC_035088.1	5621084	.	A	G	.	.	MAF_INRAE=5.833;MAF_USDA=45.294
NC_035088.1	5621135	.	ATTTAAATTGAT	ATTTAAATTGAC	.	.	MAF_USDA=27.083
NC_035088.1	5621187	.	C	T	.	.	MAF_INRAE=21.053;MAF_USDA=16.667
NC_035088.1	5621188	.	G	A	.	.	MAF_USDA=37.5
NC_035088.1	5621205	.	T	A	.	.	MAF_INRAE=23.684;MAF_USDA=8.333
NC_035088.1	5621269	.	G	A	.	.	MAF_INRAE=4.43;MAF_USDA=10.119
NC_035088.1	5621278	.	C	T	.	.	MAF_INRAE=5.263;MAF_USDA=37.5
NC_035088.1	5621279	.	G	A	.	.	MAF_USDA=29.762
NC_035088.1	5621400	.	G	A	.	.	MAF_INRAE=31.646;MAF_USDA=33.333
NC_035088.1	5621424	.	C	T	.	.	MAF_INRAE=19.167;MAF_USDA=1.765
NC_035088.1	5621502	.	G	T	.	.	MAF_USDA=16.667
NC_035088.1	5621718	.	C	G	.	.	MAF_INRAE=2.632
NC_035088.1	5622241	.	C	T	.	.	MAF_INRAE=5.263
NC_035088.1	5622499	.	G	A	.	.	MAF_USDA=15.294
NC_035088.1	5622586	.	C	T	.	.	MAF_INRAE=15.0;MAF_USDA=4.706
NC_035088.1	5622598	.	C	T	.	.	MAF_USDA=4.706
NC_035088.1	5622622	.	A	G	.	.	MAF_USDA=2.353
NC_035088.1	5622643	.	G	A	.	.	MAF_USDA=1.765
NC_035088.1	5622685	.	C	T	.	.	MAF_USDA=5.738
NC_035088.1	5622744	.	CTCG	CTCT	.	.	MAF_USDA=27.083
NC_035088.1	5622747	.	G	T	.	.	MAF_INRAE=44.304;MAF_USDA=28.689
NC_035088.1	5622797	.	G	A	.	.	MAF_INRAE=39.241;MAF_USDA=18.824
NC_035088.1	5622883	.	A	T	.	.	MAF_USDA=2.083
NC_035088.1	5622895	.	TTAGACCCAATTCTC	TTAGACCCAATTCTT	.	.	MAF_USDA=4.167
NC_035088.1	5622942	.	A	G	.	.	MAF_INRAE=24.051;MAF_USDA=23.214
NC_035088.1	5622959	.	A	C	.	.	MAF_USDA=43.75
NC_035088.1	5622975	.	G	T	.	.	MAF_INRAE=29.167;MAF_USDA=4.167
NC_035088.1	5623012	.	A	C	.	.	MAF_INRAE=43.671;MAF_USDA=22.353
NC_035088.1	5623034	.	CG	CA	.	.	MAF_USDA=2.083
NC_035088.1	5623035	.	G	A	.	.	MAF_INRAE=47.5
NC_035088.1	5623046	.	G	C	.	.	MAF_INRAE=24.051;MAF_USDA=15.882
NC_035088.1	5623053	.	C	G	.	.	MAF_USDA=1.765
NC_035088.1	5623090	.	A	G	.	.	MAF_USDA=10.417
NC_035088.1	5623093	.	G	C	.	.	MAF_USDA=33.333
NC_035088.1	5623113	.	G	C	.	.	MAF_USDA=4.167
NC_035088.1	5623118	.	T	A	.	.	MAF_USDA=2.083
NC_035088.1	5623165	.	G	A	.	.	MAF_INRAE=14.167;MAF_USDA=22.353
NC_035088.1	5623180	.	T	A	.	.	MAF_INRAE=10.526;MAF_USDA=2.459
NC_035088.1	5623195	.	T	G	.	.	MAF_USDA=6.471
NC_035088.1	5623245	.	T	A	.	.	MAF_INRAE=5.063;MAF_USDA=9.412
NC_035088.1	5623427	.	A	C	.	.	MAF_USDA=2.083
NC_035088.1	5623493	.	T	G	.	.	MAF_USDA=13.043
NC_035088.1	5623509	.	C	G	.	.	MAF_INRAE=5.063
NC_035088.1	5623510	.	A	T	.	.	MAF_INRAE=3.333
NC_035088.1	5623533	.	A	C	.	.	MAF_USDA=4.167
NC_035088.1	5623535	.	A	G	.	.	MAF_USDA=2.083
NC_035088.1	5623838	.	G	A	.	.	MAF_USDA=2.083
NC_035088.1	5623841	.	C	T	.	.	MAF_USDA=2.083
NC_035088.1	5623927	.	G	A	.	.	MAF_INRAE=25.949;MAF_USDA=15.663
NC_035088.1	5623996	.	A	T	.	.	MAF_USDA=8.333
NC_035088.1	5624163	.	C	T	.	.	MAF_USDA=1.639
NC_035088.1	5624193	.	A	G	.	.	MAF_INRAE=39.873;MAF_USDA=45.294
NC_035088.1	5624261	.	G	A	.	.	MAF_USDA=1.639
NC_035088.1	5624270	.	T	C	.	.	MAF_USDA=2.083
NC_035088.1	5624281	.	A	T	.	.	MAF_USDA=1.765
NC_035088.1	5624291	.	A	C	.	.	MAF_INRAE=14.167;MAF_USDA=4.706
NC_035088.1	5624303	.	C	T	.	.	MAF_INRAE=33.333
NC_035088.1	5624308	.	T	A	.	.	MAF_USDA=16.667
NC_035088.1	5624311	.	T	G	.	.	MAF_USDA=16.667
NC_035088.1	5624319	.	C	T	.	.	MAF_INRAE=27.848;MAF_USDA=11.176
NC_035088.1	5624325	.	T	A	.	.	MAF_INRAE=30.38;MAF_USDA=44.118
NC_035088.1	5624339	.	G	C	.	.	MAF_USDA=1.765
NC_035088.1	5624378	.	G	A	.	.	MAF_INRAE=43.671;MAF_USDA=14.118
NC_035088.1	5624388	.	G	A	.	.	MAF_USDA=1.765
NC_035088.1	5624416	.	T	C	.	.	MAF_INRAE=21.053;MAF_USDA=5.738
NC_035088.1	5624436	.	G	C	.	.	MAF_INRAE=18.987;MAF_USDA=4.706
NC_035088.1	5624479	.	G	A	.	.	MAF_USDA=1.765
NC_035088.1	5624509	.	G	A	.	.	MAF_INRAE=20.833;MAF_USDA=2.353
NC_035088.1	5624569	.	G	A	.	.	MAF_INRAE=24.684;MAF_USDA=12.353
NC_035088.1	5624806	.	A	T	.	.	MAF_INRAE=8.228
NC_035088.1	5624826	.	A	G	.	.	MAF_INRAE=25.949;MAF_USDA=15.882
NC_035088.1	5624827	.	A	G	.	.	MAF_INRAE=32.5;MAF_USDA=15.294
NC_035088.1	5624893	.	G	T	.	.	MAF_INRAE=7.595
NC_035088.1	5624920	.	T	C	.	.	MAF_USDA=1.765
NC_035088.1	5624962	.	G	A	.	.	MAF_INRAE=25.949;MAF_USDA=14.118
NC_035088.1	5625041	.	G	T	.	.	MAF_INRAE=5.063;MAF_USDA=4.098
NC_035088.1	5625050	.	G	A	.	.	MAF_INRAE=24.051;MAF_USDA=14.706
NC_035088.1	5625077	.	C	A	.	.	MAF_USDA=17.647
NC_035088.1	5625081	.	A	T	.	.	MAF_USDA=1.639
NC_035088.1	5625103	.	A	G	.	.	MAF_USDA=11.176
NC_035088.1	5625124	.	C	T	.	.	MAF_USDA=10.417
NC_035088.1	5625125	.	G	A	.	.	MAF_USDA=2.083
NC_035088.1	5625147	.	T	G	.	.	MAF_USDA=41.667
NC_035088.1	5625186	.	G	T	.	.	MAF_USDA=3.333
NC_035088.1	5625188	.	T	A	.	.	MAF_USDA=5.833
NC_035088.1	5625194	.	C	A	.	.	MAF_USDA=2.5
NC_035088.1	5625200	.	G	A	.	.	MAF_USDA=8.333
NC_035088.1	5625209	.	T	A	.	.	MAF_USDA=6.548
NC_035088.1	5625217	.	G	A	.	.	MAF_USDA=8.333
NC_035088.1	5625227	.	T	A	.	.	MAF_USDA=8.333
NC_035088.1	5625233	.	C	A	.	.	MAF_USDA=8.333
NC_035088.1	5625239	.	G	A	.	.	MAF_USDA=7.5
NC_035088.1	5625256	.	A	G	.	.	MAF_USDA=13.253
NC_035088.1	5625272	.	C	A	.	.	MAF_USDA=1.695
NC_035088.1	5625278	.	G	A	.	.	MAF_USDA=15.06
NC_035088.1	5625287	.	A	T	.	.	MAF_USDA=50.0
NC_035088.1	5625295	.	G	A	.	.	MAF_USDA=3.279
NC_035088.1	5625326	.	T	A	.	.	MAF_USDA=3.279
NC_035088.1	5625478	.	C	T	.	.	MAF_INRAE=41.772;MAF_USDA=35.882
NC_035088.1	5625529	.	T	G	.	.	MAF_USDA=3.529
NC_035088.1	5625556	.	C	T	.	.	MAF_USDA=43.75
NC_035088.1	5625568	.	C	T	.	.	MAF_INRAE=41.772;MAF_USDA=50.0
NC_035088.1	5625574	.	C	A	.	.	MAF_INRAE=41.772;MAF_USDA=47.059
NC_035088.1	5625598	.	G	A	.	.	MAF_USDA=1.639
NC_035088.1	5625604	.	A	C	.	.	MAF_INRAE=25.316;MAF_USDA=12.353
NC_035088.1	5625629	.	T	A	.	.	MAF_INRAE=28.481;MAF_USDA=15.476
NC_035088.1	5625747	.	C	A	.	.	MAF_USDA=2.459
NC_035088.1	5625757	.	A	G	.	.	MAF_INRAE=44.304;MAF_USDA=27.083
NC_035088.1	5625792	.	C	T	.	.	MAF_INRAE=44.304;MAF_USDA=44.118
NC_035088.1	5625826	.	C	T	.	.	MAF_INRAE=43.671;MAF_USDA=46.471
NC_035088.1	5625892	.	T	C	.	.	MAF_INRAE=43.671;MAF_USDA=36.471
NC_035088.1	5625904	.	A	C	.	.	MAF_INRAE=43.671;MAF_USDA=36.471
NC_035088.1	5625979	.	A	C	.	.	MAF_USDA=8.235
NC_035088.1	5625996	.	G	A	.	.	MAF_USDA=8.235
NC_035088.1	5626030	.	C	T	.	.	MAF_USDA=6.557
NC_035088.1	5626051	.	A	C	.	.	MAF_USDA=16.071
NC_035088.1	5626054	.	A	T	.	.	MAF_USDA=10.417
NC_035088.1	5626063	.	G	T	.	.	MAF_USDA=17.647
NC_035088.1	5626065	.	A	G	.	.	MAF_USDA=11.765
NC_035088.1	5626079	.	A	T	.	.	MAF_USDA=24.706
NC_035088.1	5626080	.	C	A	.	.	MAF_USDA=5.882
NC_035088.1	5626081	.	A	G	.	.	MAF_USDA=8.824
NC_035088.1	5626149	.	G	C	.	.	MAF_INRAE=18.354;MAF_USDA=19.412
NC_035088.1	5626152	.	G	T	.	.	MAF_INRAE=20.0;MAF_USDA=1.765
NC_035088.1	5626153	.	G	T	.	.	MAF_USDA=1.639
NC_035088.1	5626170	.	G	T	.	.	MAF_INRAE=5.263
NC_035088.1	5626181	.	A	T	.	.	MAF_INRAE=20.833;MAF_USDA=2.941
NC_035088.1	5626184	.	T	C	.	.	MAF_USDA=1.639
NC_035088.1	5626242	.	T	A	.	.	MAF_INRAE=20.833;MAF_USDA=2.353
NC_035088.1	5626247	.	A	G	.	.	MAF_USDA=3.529
NC_035088.1	5626321	.	G	T	.	.	MAF_USDA=1.765
NC_035088.1	5626322	.	C	G	.	.	MAF_INRAE=25.949;MAF_USDA=12.941
NC_035088.1	5626351	.	G	A	.	.	MAF_USDA=21.765
NC_035088.1	5626368	.	A	G	.	.	MAF_USDA=7.377
NC_035088.1	5626374	.	T	A	.	.	MAF_INRAE=27.215;MAF_USDA=47.059
NC_035088.1	5626394	.	T	A	.	.	MAF_USDA=1.639
NC_035088.1	5626443	.	C	A	.	.	MAF_INRAE=48.333
NC_035088.1	5626462	.	T	C	.	.	MAF_INRAE=26.316;MAF_USDA=15.06
NC_035088.1	5626474	.	T	A	.	.	MAF_INRAE=20.0;MAF_USDA=1.786
NC_035088.1	5626503	.	G	T	.	.	MAF_INRAE=10.526
NC_035088.1	5626628	.	T	G	.	.	MAF_INRAE=46.835;MAF_USDA=31.176
NC_035088.1	5626630	.	T	A	.	.	MAF_INRAE=40.0;MAF_USDA=32.941
NC_035088.1	5626641	.	G	A	.	.	MAF_INRAE=26.316
NC_035088.1	5626654	.	T	A	.	.	MAF_INRAE=14.167;MAF_USDA=4.706
NC_035088.1	5626678	.	A	G	.	.	MAF_INRAE=19.167;MAF_USDA=2.083
NC_035088.1	5626753	.	C	T	.	.	MAF_USDA=1.639
NC_035088.1	5626802	.	G	T	.	.	MAF_USDA=3.279
NC_035088.1	5626897	.	G	A	.	.	MAF_USDA=5.738
NC_035088.1	5626925	.	C	T	.	.	MAF_USDA=1.639
NC_035088.1	5626928	.	C	T	.	.	MAF_INRAE=19.167;MAF_USDA=8.235
NC_035088.1	5626954	.	T	C	.	.	MAF_INRAE=19.167
NC_035088.1	5626979	.	A	G	.	.	MAF_INRAE=20.886;MAF_USDA=27.647
NC_035088.1	5626981	.	G	A	.	.	MAF_INRAE=15.833;MAF_USDA=27.647
NC_035088.1	5627005	.	A	C	.	.	MAF_INRAE=33.544;MAF_USDA=30.588
NC_035088.1	5627021	.	A	C	.	.	MAF_USDA=12.5
NC_035088.1	5627029	.	C	T	.	.	MAF_INRAE=20.886;MAF_USDA=28.235
NC_035088.1	5627049	.	T	C	.	.	MAF_INRAE=20.886;MAF_USDA=27.647
NC_035088.1	5627067	.	T	G	.	.	MAF_INRAE=20.0;MAF_USDA=2.353
NC_035088.1	5627068	.	C	T	.	.	MAF_INRAE=36.076;MAF_USDA=30.0
NC_035088.1	5627092	.	T	A	.	.	MAF_USDA=3.279
NC_035088.1	5627093	.	G	T	.	.	MAF_INRAE=20.886;MAF_USDA=27.647
NC_035088.1	5627096	.	A	G	.	.	MAF_USDA=2.083
NC_035088.1	5627102	.	A	G	.	.	MAF_INRAE=19.167;MAF_USDA=2.353
NC_035088.1	5627141	.	C	T	.	.	MAF_INRAE=18.354;MAF_USDA=21.765
NC_035088.1	5627143	.	G	A	.	.	MAF_USDA=1.765
NC_035088.1	5627182	.	G	A	.	.	MAF_USDA=4.762
NC_035088.1	5627191	.	T	C	.	.	MAF_INRAE=3.797;MAF_USDA=17.262
NC_035088.1	5627209	.	C	T	.	.	MAF_INRAE=20.886;MAF_USDA=21.765
NC_035088.1	5627213	.	T	C	.	.	MAF_INRAE=19.167;MAF_USDA=8.235
NC_035088.1	5627219	.	A	T	.	.	MAF_INRAE=35.443;MAF_USDA=34.706
NC_035088.1	5627222	.	C	T	.	.	MAF_USDA=3.279
NC_035088.1	5627231	.	G	A	.	.	MAF_INRAE=37.342;MAF_USDA=42.353
NC_035088.1	5627321	.	A	C	.	.	MAF_USDA=2.459
NC_035088.1	5627330	.	C	A	.	.	MAF_USDA=5.738
NC_035088.1	5627342	.	T	A	.	.	MAF_INRAE=10.526
NC_035088.1	5627365	.	A	C	.	.	MAF_INRAE=42.105;MAF_USDA=29.412
NC_035088.1	5627393	.	C	A	.	.	MAF_USDA=1.639
NC_035088.1	5627407	.	A	G	.	.	MAF_INRAE=42.105;MAF_USDA=48.235
NC_035088.1	5627446	.	G	A	.	.	MAF_USDA=4.118
NC_035088.1	5627462	.	C	T	.	.	MAF_USDA=1.639
NC_035088.1	5627678	.	A	T	.	.	MAF_USDA=17.391
NC_035088.1	5627767	.	C	A	.	.	MAF_USDA=25.294
NC_035088.1	5627768	.	T	A	.	.	MAF_USDA=2.459
NC_035088.1	5627770	.	A	G	.	.	MAF_USDA=2.459
NC_035088.1	5627777	.	C	A	.	.	MAF_USDA=2.459
NC_035088.1	5627787	.	C	T	.	.	MAF_INRAE=42.105;MAF_USDA=34.706
NC_035088.1	5627825	.	T	G	.	.	MAF_INRAE=5.263;MAF_USDA=4.706
NC_035088.1	5627831	.	C	T	.	.	MAF_INRAE=10.526;MAF_USDA=9.836
NC_035088.1	5627836	.	G	C	.	.	MAF_INRAE=10.0
NC_035088.1	5627907	.	T	C	.	.	MAF_USDA=30.328
NC_035088.1	5627930	.	G	T	.	.	MAF_USDA=1.639
NC_035088.1	5628217	.	A	G	.	.	MAF_USDA=13.043
NC_035088.1	5628261	.	C	A	.	.	MAF_USDA=15.217
NC_035088.1	5628285	.	T	C	.	.	MAF_USDA=17.391
NC_035088.1	5628333	.	A	T	.	.	MAF_USDA=37.5
NC_035088.1	5628336	.	A	C	.	.	MAF_USDA=16.667
NC_035088.1	5628338	.	G	A	.	.	MAF_USDA=6.25
NC_035088.1	5628362	.	A	T	.	.	MAF_USDA=12.5
NC_035088.1	5628366	.	T	A	.	.	MAF_USDA=2.083
NC_035088.1	5628385	.	C	A	.	.	MAF_USDA=45.833
NC_035088.1	5628398	.	G	T	.	.	MAF_USDA=8.333
NC_035088.1	5628399	.	T	G	.	.	MAF_USDA=25.0
NC_035088.1	5628611	.	G	A	.	.	MAF_USDA=4.118
NC_035088.1	5628643	.	C	T	.	.	MAF_USDA=29.412
NC_035088.1	5628655	.	T	G	.	.	MAF_USDA=1.639
NC_035088.1	5628677	.	G	T	.	.	MAF_INRAE=29.167;MAF_USDA=26.471
NC_035088.1	5628704	.	C	G	.	.	MAF_USDA=7.377
NC_035088.1	5628719	.	T	C	.	.	MAF_INRAE=47.468;MAF_USDA=44.706
NC_035088.1	5628735	.	A	G	.	.	MAF_INRAE=47.468;MAF_USDA=22.353
NC_035088.1	5628826	.	G	A	.	.	MAF_INRAE=3.797;MAF_USDA=14.118
NC_035088.1	5628839	.	A	G	.	.	MAF_USDA=8.197
NC_035088.1	5628854	.	T	G	.	.	MAF_USDA=4.098
NC_035088.1	5628915	.	A	G	.	.	MAF_USDA=4.918
NC_035088.1	5628965	.	C	A	.	.	MAF_INRAE=20.886;MAF_USDA=27.647
NC_035088.1	5628977	.	T	C	.	.	MAF_INRAE=3.797;MAF_USDA=11.765
NC_035088.1	5629014	.	C	T	.	.	MAF_INRAE=21.519;MAF_USDA=10.0
NC_035088.1	5629057	.	C	T	.	.	MAF_USDA=5.882
NC_035088.1	5629104	.	T	G	.	.	MAF_INRAE=47.468;MAF_USDA=20.0
NC_035088.1	5629137	.	C	G	.	.	MAF_INRAE=38.608;MAF_USDA=15.882
NC_035088.1	5629175	.	G	A	.	.	MAF_INRAE=25.316;MAF_USDA=11.765
NC_035088.1	5629208	.	C	T	.	.	MAF_INRAE=20.833;MAF_USDA=1.765
NC_035088.1	5629209	.	G	A	.	.	MAF_INRAE=12.025
NC_035088.1	5629223	.	T	G	.	.	MAF_INRAE=46.835;MAF_USDA=21.765
NC_035088.1	5629273	.	A	G	.	.	MAF_INRAE=20.886;MAF_USDA=27.059
NC_035088.1	5629280	.	C	T	.	.	MAF_USDA=12.353
NC_035088.1	5629310	.	A	G	.	.	MAF_INRAE=19.167;MAF_USDA=2.353
NC_035088.1	5629324	.	A	T	.	.	MAF_INRAE=20.886;MAF_USDA=27.647
NC_035088.1	5629358	.	G	T	.	.	MAF_INRAE=17.089;MAF_USDA=14.706
NC_035088.1	5629405	.	C	T	.	.	MAF_USDA=11.765
NC_035088.1	5629492	.	G	T	.	.	MAF_INRAE=20.833
NC_035088.1	5629504	.	C	T	.	.	MAF_INRAE=3.797;MAF_USDA=14.118
NC_035088.1	5629513	.	G	A	.	.	MAF_INRAE=36.709;MAF_USDA=27.059
NC_035088.1	5629518	.	C	T	.	.	MAF_INRAE=47.468
NC_035088.1	5629547	.	C	A	.	.	MAF_INRAE=22.152;MAF_USDA=10.588
NC_035088.1	5629568	.	T	G	.	.	MAF_INRAE=20.833;MAF_USDA=2.381
NC_035088.1	5629600	.	G	A	.	.	MAF_INRAE=36.709;MAF_USDA=30.952
NC_035088.1	5629603	.	C	T	.	.	MAF_INRAE=9.167;MAF_USDA=46.429
NC_035088.1	5629640	.	G	T	.	.	MAF_USDA=5.357
NC_035088.1	5629730	.	A	C	.	.	MAF_INRAE=1.667;MAF_USDA=12.5
NC_035088.1	5629754	.	C	T	.	.	MAF_INRAE=5.833;MAF_USDA=20.833
NC_035088.1	5629767	.	C	A	.	.	MAF_INRAE=9.167
NC_035088.1	5629781	.	C	G	.	.	MAF_INRAE=1.667
NC_035088.1	5629782	.	A	G	.	.	MAF_INRAE=5.0
NC_035088.1	5629825	.	T	C	.	.	MAF_INRAE=20.833;MAF_USDA=2.083
NC_035088.1	5629841	.	C	A	.	.	MAF_INRAE=1.667
NC_035088.1	5629861	.	T	G	.	.	MAF_INRAE=13.333;MAF_USDA=8.333
NC_035088.1	5629874	.	A	T	.	.	MAF_INRAE=13.333
NC_035088.1	5629889	.	T	C	.	.	MAF_USDA=8.333
NC_035088.1	5629890	.	G	A	.	.	MAF_USDA=8.333
NC_035088.1	5629911	.	C	T	.	.	MAF_INRAE=15.0;MAF_USDA=12.5
NC_035088.1	5629917	.	C	G	.	.	MAF_INRAE=15.0;MAF_USDA=12.5
NC_035088.1	5629924	.	T	C	.	.	MAF_INRAE=10.833;MAF_USDA=47.917
NC_035088.1	5629996	.	A	T	.	.	MAF_INRAE=30.833;MAF_USDA=4.167
NC_035088.1	5630074	.	C	G,T	.	.	MAF_INRAE=2.5;MAF_USDA=4.167
NC_035088.1	5630092	.	G	A	.	.	MAF_USDA=2.083
NC_035088.1	5630116	.	A	T	.	.	MAF_INRAE=35.443;MAF_USDA=32.353
NC_035088.1	5630137	.	T	G	.	.	MAF_INRAE=35.443;MAF_USDA=32.353
NC_035088.1	5630153	.	C	T	.	.	MAF_INRAE=3.797;MAF_USDA=15.882
NC_035088.1	5630165	.	G	A	.	.	MAF_USDA=7.377
NC_035088.1	5630175	.	C	T	.	.	MAF_INRAE=20.886;MAF_USDA=28.824
NC_035088.1	5630185	.	A	G	.	.	MAF_USDA=7.377
NC_035088.1	5630188	.	G	T	.	.	MAF_USDA=3.279
NC_035088.1	5630206	.	C	A	.	.	MAF_INRAE=20.833;MAF_USDA=1.765
NC_035088.1	5630217	.	C	T	.	.	MAF_INRAE=45.57;MAF_USDA=20.0
NC_035088.1	5630233	.	C	T	.	.	MAF_USDA=4.098
NC_035088.1	5630237	.	T	C	.	.	MAF_USDA=1.639
NC_035088.1	5630527	.	G	A	.	.	MAF_INRAE=3.797;MAF_USDA=13.529
NC_035088.1	5630549	.	T	C	.	.	MAF_INRAE=20.833;MAF_USDA=1.765
NC_035088.1	5630566	.	T	C	.	.	MAF_INRAE=36.709;MAF_USDA=30.0
NC_035088.1	5630601	.	C	G	.	.	MAF_USDA=2.5
NC_035088.1	5630672	.	C	T	.	.	MAF_INRAE=20.0;MAF_USDA=2.381
NC_035088.1	5630685	.	C	T	.	.	MAF_INRAE=20.833;MAF_USDA=2.976
NC_035088.1	5630698	.	G	A	.	.	MAF_INRAE=20.833
NC_035088.1	5630731	.	A	G	.	.	MAF_INRAE=20.0;MAF_USDA=2.083
NC_035088.1	5630770	.	C	T	.	.	MAF_USDA=1.639
NC_035088.1	5630803	.	C	A	.	.	MAF_USDA=9.412
NC_035088.1	5630821	.	T	G	.	.	MAF_USDA=35.417
NC_035088.1	5630936	.	A	T	.	.	MAF_USDA=5.882
NC_035088.1	5630939	.	T	C	.	.	MAF_USDA=5.882
NC_035088.1	5630953	.	A	C	.	.	MAF_INRAE=5.263;MAF_USDA=4.098
NC_035088.1	5630971	.	A	C	.	.	MAF_INRAE=5.263
NC_035088.1	5631055	.	G	A	.	.	MAF_USDA=4.098
NC_035088.1	5631065	.	G	A	.	.	MAF_USDA=2.083
NC_035088.1	5631073	.	T	C	.	.	MAF_USDA=2.083
NC_035088.1	5631103	.	A	G	.	.	MAF_USDA=5.294
NC_035088.1	5631256	.	G	T	.	.	MAF_USDA=3.279
NC_035088.1	5631408	.	A	C	.	.	MAF_USDA=1.639
NC_035088.1	5631554	.	A	G	.	.	MAF_INRAE=20.0;MAF_USDA=2.353
NC_035088.1	5631593	.	C	A	.	.	MAF_USDA=5.294
NC_035088.1	5631595	.	A	G	.	.	MAF_INRAE=35.443;MAF_USDA=44.118
NC_035088.1	5631610	.	C	T	.	.	MAF_USDA=9.016
NC_035088.1	5631625	.	T	G	.	.	MAF_INRAE=20.833
NC_035088.1	5631688	.	T	C	.	.	MAF_INRAE=9.167
NC_035088.1	5631961	.	G	A	.	.	MAF_INRAE=35.443;MAF_USDA=28.235
NC_035088.1	5631980	.	T	A	.	.	MAF_INRAE=20.833;MAF_USDA=2.353
NC_035088.1	5632054	.	A	G	.	.	MAF_USDA=1.639
NC_035088.1	5632130	.	C	A	.	.	MAF_INRAE=48.101;MAF_USDA=39.412
NC_035088.1	5632139	.	C	A	.	.	MAF_INRAE=38.608;MAF_USDA=44.118
NC_035088.1	5632148	.	G	C	.	.	MAF_USDA=1.639
NC_035088.1	5632203	.	G	A	.	.	MAF_INRAE=38.608;MAF_USDA=22.353
NC_035088.1	5632248	.	G	A	.	.	MAF_USDA=5.294
NC_035088.1	5632276	.	G	T	.	.	MAF_USDA=7.059
NC_035088.1	5632304	.	T	G	.	.	MAF_USDA=1.639
NC_035088.1	5632514	.	C	G	.	.	MAF_USDA=1.765
NC_035088.1	5632523	.	G	A	.	.	MAF_USDA=1.639
NC_035088.1	5632538	.	C	A	.	.	MAF_INRAE=20.833;MAF_USDA=2.353
NC_035088.1	5632569	.	A	G	.	.	MAF_INRAE=20.833;MAF_USDA=2.353
NC_035088.1	5632595	.	C	A	.	.	MAF_USDA=5.294
NC_035088.1	5632632	.	G	A	.	.	MAF_INRAE=19.62;MAF_USDA=25.882
NC_035088.1	5632651	.	A	T	.	.	MAF_INRAE=20.253;MAF_USDA=25.294
NC_035088.1	5632657	.	A	G	.	.	MAF_INRAE=38.608;MAF_USDA=42.353
NC_035088.1	5632733	.	T	A	.	.	MAF_INRAE=15.823;MAF_USDA=16.471
NC_035088.1	5632794	.	G	A	.	.	MAF_USDA=1.639
NC_035088.1	5632817	.	G	A	.	.	MAF_INRAE=10.526
NC_035088.1	5632866	.	A	G	.	.	MAF_USDA=5.294
NC_035088.1	5632913	.	G	T	.	.	MAF_INRAE=20.833;MAF_USDA=2.353
NC_035088.1	5632944	.	G	A	.	.	MAF_USDA=2.459
NC_035088.1	5633004	.	C	G	.	.	MAF_INRAE=20.833;MAF_USDA=1.765
NC_035088.1	5633080	.	G	A	.	.	MAF_USDA=5.294
NC_035088.1	5633083	.	G	A	.	.	MAF_USDA=2.083
NC_035088.1	5633130	.	T	C	.	.	MAF_INRAE=15.823;MAF_USDA=40.588
NC_035088.1	5633160	.	T	C	.	.	MAF_USDA=4.098
NC_035088.1	5633253	.	T	C	.	.	MAF_INRAE=15.823;MAF_USDA=42.353
NC_035088.1	5633309	.	G	A	.	.	MAF_INRAE=20.833;MAF_USDA=2.353
NC_035088.1	5633339	.	T	G	.	.	MAF_USDA=4.098
NC_035088.1	5633341	.	C	A	.	.	MAF_USDA=4.918
NC_035088.1	5633460	.	G	T	.	.	MAF_INRAE=20.833;MAF_USDA=2.353
NC_035088.1	5633470	.	C	T	.	.	MAF_INRAE=21.519;MAF_USDA=12.941
NC_035088.1	5633471	.	T	C	.	.	MAF_INRAE=9.167;MAF_USDA=41.176
NC_035088.1	5633482	.	C	A	.	.	MAF_USDA=1.695
NC_035088.1	5633539	.	C	A	.	.	MAF_INRAE=17.089;MAF_USDA=12.805
NC_035088.1	5633545	.	G	A	.	.	MAF_INRAE=15.823;MAF_USDA=4.878
NC_035088.1	5633547	.	C	T	.	.	MAF_INRAE=21.519;MAF_USDA=10.976
NC_035088.1	5633554	.	A	C	.	.	MAF_INRAE=45.57;MAF_USDA=26.22
NC_035088.1	5633647	.	G	A	.	.	MAF_USDA=1.765
NC_035088.1	5633703	.	G	A	.	.	MAF_USDA=4.098
NC_035088.1	5633704	.	C	A	.	.	MAF_USDA=4.918
NC_035088.1	5633777	.	G	A	.	.	MAF_USDA=9.836
NC_035088.1	5633794	.	G	A	.	.	MAF_USDA=4.918
NC_035088.1	5633825	.	C	A	.	.	MAF_INRAE=5.263;MAF_USDA=9.412
NC_035088.1	5633891	.	C	G	.	.	MAF_USDA=45.882
NC_035088.1	5633895	.	A	C	.	.	MAF_USDA=8.235
NC_035088.1	5633903	.	T	G	.	.	MAF_INRAE=5.263;MAF_USDA=5.882
NC_035088.1	5633912	.	A	G	.	.	MAF_INRAE=10.526;MAF_USDA=10.417
NC_035088.1	5633939	.	T	G	.	.	MAF_INRAE=5.263
NC_035088.1	5634143	.	G	C	.	.	MAF_USDA=27.083
NC_035088.1	5634180	.	A	G	.	.	MAF_USDA=1.639
NC_035088.1	5634191	.	T	G	.	.	MAF_USDA=7.377
NC_035088.1	5634256	.	G	A	.	.	MAF_USDA=4.762
NC_035088.1	5634259	.	C	T	.	.	MAF_USDA=48.214
NC_035088.1	5634385	.	G	T	.	.	MAF_USDA=9.756
NC_035088.1	5634470	.	T	C	.	.	MAF_USDA=38.824
NC_035088.1	5634510	.	T	A	.	.	MAF_INRAE=32.5;MAF_USDA=49.412
NC_035088.1	5634588	.	G	A	.	.	MAF_INRAE=21.667;MAF_USDA=10.0
NC_035088.1	5634617	.	A	T	.	.	MAF_INRAE=20.886;MAF_USDA=10.0
NC_035088.1	5634674	.	T	C	.	.	MAF_USDA=2.353
NC_035088.1	5634704	.	T	A	.	.	MAF_USDA=22.917
NC_035088.1	5634719	.	A	C	.	.	MAF_USDA=7.377
NC_035088.1	5634743	.	G	A	.	.	MAF_USDA=5.294
NC_035088.1	5634773	.	G	T	.	.	MAF_INRAE=21.667;MAF_USDA=10.0
NC_035088.1	5634784	.	T	G	.	.	MAF_INRAE=16.456;MAF_USDA=40.588
NC_035088.1	5634796	.	T	C	.	.	MAF_USDA=4.098
NC_035088.1	5634810	.	G	T	.	.	MAF_INRAE=36.842;MAF_USDA=39.412
NC_035088.1	5634818	.	G	A	.	.	MAF_INRAE=14.167;MAF_USDA=4.706
NC_035088.1	5634968	.	C	A	.	.	MAF_USDA=7.377
NC_035088.1	5635062	.	A	C	.	.	MAF_INRAE=46.203;MAF_USDA=42.941
NC_035088.1	5635073	.	A	T	.	.	MAF_INRAE=46.835;MAF_USDA=38.235
NC_035088.1	5635074	.	T	A	.	.	MAF_INRAE=36.667;MAF_USDA=38.235
NC_035088.1	5635089	.	T	C	.	.	MAF_INRAE=31.646;MAF_USDA=16.471
NC_035088.1	5635119	.	A	C	.	.	MAF_USDA=2.941
NC_035088.1	5635171	.	G	A	.	.	MAF_INRAE=29.167;MAF_USDA=2.941
NC_035088.1	5635184	.	A	T	.	.	MAF_INRAE=39.241;MAF_USDA=25.882
NC_035088.1	5635253	.	A	G	.	.	MAF_INRAE=26.316;MAF_USDA=15.294
NC_035088.1	5635264	.	A	T	.	.	MAF_INRAE=12.5;MAF_USDA=18.75
NC_035088.1	5635268	.	A	C	.	.	MAF_INRAE=12.5;MAF_USDA=9.639
NC_035088.1	5635269	.	C	G	.	.	MAF_USDA=6.667
NC_035088.1	5635272	.	A	T	.	.	MAF_INRAE=46.835;MAF_USDA=35.714
NC_035088.1	5635273	.	T	G	.	.	MAF_INRAE=15.19;MAF_USDA=10.119
NC_035088.1	5635275	.	G	A	.	.	MAF_INRAE=11.667;MAF_USDA=10.119
NC_035088.1	5635282	.	T	C	.	.	MAF_INRAE=9.167
NC_035088.1	5635310	.	G	T	.	.	MAF_INRAE=31.646;MAF_USDA=46.471
NC_035088.1	5635312	.	T	A	.	.	MAF_INRAE=23.333;MAF_USDA=49.412
NC_035088.1	5635365	.	T	C	.	.	MAF_INRAE=29.114;MAF_USDA=24.118
NC_035088.1	5635375	.	C	A	.	.	MAF_INRAE=31.646;MAF_USDA=48.824
NC_035088.1	5635384	.	T	G	.	.	MAF_INRAE=24.167;MAF_USDA=50.0
NC_035088.1	5635388	.	T	G	.	.	MAF_USDA=3.279
NC_035088.1	5635406	.	T	G	.	.	MAF_INRAE=31.667
NC_035088.1	5635411	.	C	A	.	.	MAF_USDA=9.016
NC_035088.1	5635413	.	G	A	.	.	MAF_USDA=4.918
NC_035088.1	5635414	.	T	A	.	.	MAF_INRAE=38.333;MAF_USDA=48.235
NC_035088.1	5635460	.	A	T	.	.	MAF_USDA=6.557
NC_035088.1	5635492	.	T	G	.	.	MAF_INRAE=13.291;MAF_USDA=2.459
NC_035088.1	5635507	.	C	T	.	.	MAF_INRAE=35.443;MAF_USDA=42.941
NC_035088.1	5635528	.	T	A	.	.	MAF_INRAE=5.0;MAF_USDA=4.118
NC_035088.1	5635541	.	A	G	.	.	MAF_USDA=25.0
NC_035088.1	5635568	.	A	G	.	.	MAF_INRAE=11.667
NC_035088.1	5635581	.	C	T	.	.	MAF_INRAE=15.0
NC_035088.1	5635598	.	C	G	.	.	MAF_INRAE=43.333
NC_035088.1	5635606	.	C	T	.	.	MAF_INRAE=10.0
NC_035088.1	5635649	.	T	C	.	.	MAF_INRAE=32.278;MAF_USDA=41.765
NC_035088.1	5635650	.	T	A	.	.	MAF_INRAE=23.333;MAF_USDA=41.176
NC_035088.1	5635691	.	A	T	.	.	MAF_INRAE=9.167
NC_035088.1	5635719	.	C	T	.	.	MAF_INRAE=32.911;MAF_USDA=47.059
NC_035088.1	5635794	.	A	C	.	.	MAF_INRAE=29.167;MAF_USDA=2.941
NC_035088.1	5635871	.	A	T	.	.	MAF_INRAE=17.722;MAF_USDA=20.0
NC_035088.1	5635883	.	T	C	.	.	MAF_USDA=9.016
NC_035088.1	5635969	.	T	C	.	.	MAF_INRAE=18.354;MAF_USDA=7.059
NC_035088.1	5636012	.	G	T	.	.	MAF_INRAE=26.582;MAF_USDA=24.706
NC_035088.1	5636035	.	C	T	.	.	MAF_USDA=9.016
NC_035088.1	5636048	.	G	T	.	.	MAF_USDA=7.377
NC_035088.1	5636057	.	G	A	.	.	MAF_USDA=8.197
NC_035088.1	5636120	.	C	T	.	.	MAF_INRAE=20.253;MAF_USDA=9.836
NC_035088.1	5636127	.	G	A	.	.	MAF_USDA=4.098
NC_035088.1	5636191	.	T	C	.	.	MAF_INRAE=20.0;MAF_USDA=4.706
NC_035088.1	5636210	.	A	G	.	.	MAF_INRAE=8.333;MAF_USDA=4.918
NC_035088.1	5636254	.	T	G	.	.	MAF_INRAE=5.0;MAF_USDA=18.235
NC_035088.1	5636286	.	A	C	.	.	MAF_INRAE=10.759;MAF_USDA=7.647
NC_035088.1	5636294	.	C	A	.	.	MAF_INRAE=20.886;MAF_USDA=18.75
NC_035088.1	5636301	.	T	G	.	.	MAF_USDA=12.941
NC_035088.1	5636304	.	C	A	.	.	MAF_INRAE=5.0;MAF_USDA=5.882
NC_035088.1	5636316	.	C	A	.	.	MAF_INRAE=5.0;MAF_USDA=6.471
NC_035088.1	5636334	.	G	A	.	.	MAF_USDA=1.639
NC_035088.1	5636399	.	C	G	.	.	MAF_USDA=10.169
NC_035088.1	5636459	.	G	A	.	.	MAF_USDA=4.918
NC_035088.1	5636604	.	C	G	.	.	MAF_INRAE=20.833
NC_035088.1	5636610	.	C	A	.	.	MAF_USDA=1.639
NC_035088.1	5636809	.	GAGAT	GAGAC	.	.	MAF_USDA=22.917
NC_035088.1	5636817	.	A	G	.	.	MAF_USDA=27.083
NC_035088.1	5636896	.	G	A	.	.	MAF_USDA=20.833
NC_035088.1	5636956	.	C	T	.	.	MAF_USDA=18.75
NC_035088.1	5638482	.	C	T	.	.	MAF_USDA=5.738
NC_035088.1	5638496	.	C	T	.	.	MAF_USDA=22.917
NC_035088.1	5638509	.	C	T	.	.	MAF_USDA=8.197
NC_035088.1	5638524	.	T	C	.	.	MAF_INRAE=5.0;MAF_USDA=8.333
NC_035088.1	5638569	.	C	T	.	.	MAF_INRAE=8.333
NC_035088.1	5638587	.	G	A	.	.	MAF_USDA=2.941
NC_035088.1	5638597	.	G	A	.	.	MAF_USDA=12.941
NC_035088.1	5638605	.	A	T	.	.	MAF_USDA=3.279
NC_035088.1	5638625	.	C	A	.	.	MAF_USDA=9.412
NC_035088.1	5638647	.	A	G	.	.	MAF_USDA=5.738
NC_035088.1	5638668	.	C	T	.	.	MAF_USDA=9.412
NC_035088.1	5638730	.	G	A	.	.	MAF_INRAE=47.468;MAF_USDA=26.471
NC_035088.1	5638806	.	C	T	.	.	MAF_USDA=4.098
NC_035088.1	5638904	.	C	G	.	.	MAF_USDA=12.353
NC_035088.1	5638909	.	A	C	.	.	MAF_USDA=1.765
NC_035088.1	5638932	.	G	A	.	.	MAF_INRAE=5.0;MAF_USDA=4.118
NC_035088.1	5638966	.	T	A	.	.	MAF_INRAE=21.667;MAF_USDA=26.19
NC_035088.1	5638981	.	G	T	.	.	MAF_INRAE=24.684;MAF_USDA=13.095
NC_035088.1	5639114	.	G	A	.	.	MAF_INRAE=14.167;MAF_USDA=13.529
NC_035088.1	5639195	.	G	A	.	.	MAF_USDA=1.639
NC_035088.1	5639203	.	C	T	.	.	MAF_USDA=1.639
NC_035088.1	5639227	.	G	A	.	.	MAF_USDA=13.69
NC_035088.1	5639250	.	G	A	.	.	MAF_USDA=1.667
NC_035088.1	5639309	.	G	A	.	.	MAF_INRAE=9.167
NC_035088.1	5639478	.	T	C	.	.	MAF_USDA=14.583
NC_035088.1	5639482	.	G	A	.	.	MAF_INRAE=30.0;MAF_USDA=7.647
NC_035088.1	5639502	.	G	A	.	.	MAF_INRAE=46.835;MAF_USDA=32.941
NC_035088.1	5639510	.	C	T	.	.	MAF_INRAE=26.582;MAF_USDA=6.471
NC_035088.1	5639511	.	A	G	.	.	MAF_USDA=33.333
NC_035088.1	5639544	.	G	A	.	.	MAF_INRAE=5.263;MAF_USDA=27.083
NC_035088.1	5639545	.	T	C	.	.	MAF_USDA=14.458
NC_035088.1	5639551	.	A	G	.	.	MAF_INRAE=13.333
NC_035088.1	5639555	.	A	G	.	.	MAF_INRAE=13.333
NC_035088.1	5639557	.	G	A	.	.	MAF_INRAE=9.167
NC_035088.1	5639574	.	A	T	.	.	MAF_USDA=4.237
NC_035088.1	5639585	.	A	G	.	.	MAF_USDA=12.805
NC_035088.1	5639609	.	A	C	.	.	MAF_USDA=12.5
NC_035088.1	5639619	.	G	A	.	.	MAF_USDA=1.639
NC_035088.1	5639647	.	T	C	.	.	MAF_USDA=10.588
NC_035088.1	5639649	.	T	G	.	.	MAF_USDA=10.588
NC_035088.1	5639699	.	C	T	.	.	MAF_USDA=4.098
NC_035088.1	5639718	.	A	C	.	.	MAF_INRAE=1.667
NC_035088.1	5639725	.	G	A	.	.	MAF_INRAE=2.5;MAF_USDA=7.377
NC_035088.1	5639728	.	C	T	.	.	MAF_INRAE=4.167;MAF_USDA=10.0
NC_035088.1	5639734	.	T	C	.	.	MAF_INRAE=4.167;MAF_USDA=9.016
NC_035088.1	5639762	.	A	G	.	.	MAF_USDA=1.639
NC_035088.1	5639772	.	G	T	.	.	MAF_INRAE=11.667
NC_035088.1	5639794	.	G	A	.	.	MAF_USDA=1.639
NC_035088.1	5639795	.	A	C	.	.	MAF_USDA=5.738
NC_035088.1	5639839	.	C	T	.	.	MAF_INRAE=22.5;MAF_USDA=9.836
NC_035088.1	5639851	.	G	A	.	.	MAF_USDA=2.083
NC_035088.1	5639866	.	G	A	.	.	MAF_INRAE=13.333
NC_035088.1	5639872	.	T	A	.	.	MAF_INRAE=13.333
NC_035088.1	5639883	.	T	G	.	.	MAF_INRAE=17.5
NC_035088.1	5639884	.	C	T	.	.	MAF_INRAE=17.5
NC_035088.1	5639899	.	C	T	.	.	MAF_INRAE=10.833
NC_035088.1	5639901	.	G	T	.	.	MAF_INRAE=10.833
NC_035088.1	5639904	.	C	T	.	.	MAF_INRAE=1.667;MAF_USDA=2.459
NC_035088.1	5639911	.	G	C	.	.	MAF_INRAE=9.167;MAF_USDA=11.176
NC_035088.1	5639914	.	C	T	.	.	MAF_INRAE=7.5;MAF_USDA=4.918
NC_035088.1	5639923	.	T	G	.	.	MAF_INRAE=2.5;MAF_USDA=4.098
NC_035088.1	5639935	.	G	A	.	.	MAF_INRAE=17.5;MAF_USDA=19.412
NC_035088.1	5639980	.	C	T	.	.	MAF_INRAE=25.949;MAF_USDA=15.882
NC_035088.1	5639992	.	A	G	.	.	MAF_INRAE=25.316;MAF_USDA=15.882
NC_035088.1	5640047	.	G	C	.	.	MAF_USDA=6.557
NC_035088.1	5640068	.	C	A	.	.	MAF_USDA=3.279
NC_035088.1	5640073	.	C	T	.	.	MAF_USDA=5.294
NC_035088.1	5640081	.	C	T	.	.	MAF_USDA=4.918
NC_035088.1	5640083	.	A	G	.	.	MAF_USDA=2.459
NC_035088.1	5640087	.	G	A	.	.	MAF_INRAE=15.823;MAF_USDA=3.279
NC_035088.1	5640107	.	T	C	.	.	MAF_INRAE=11.392;MAF_USDA=11.765
NC_035088.1	5640117	.	T	A	.	.	MAF_USDA=1.639
NC_035088.1	5640128	.	G	A	.	.	MAF_USDA=4.918
NC_035088.1	5640130	.	G	T	.	.	MAF_INRAE=15.823;MAF_USDA=6.557
NC_035088.1	5640141	.	T	C	.	.	MAF_INRAE=20.833;MAF_USDA=2.941
NC_035088.1	5640158	.	A	G	.	.	MAF_INRAE=15.823;MAF_USDA=7.377
NC_035088.1	5640164	.	G	T	.	.	MAF_USDA=8.824
NC_035088.1	5640186	.	G	A	.	.	MAF_INRAE=20.833
NC_035088.1	5640197	.	G	C	.	.	MAF_USDA=1.639
NC_035088.1	5640222	.	C	T	.	.	MAF_USDA=19.412
NC_035088.1	5640325	.	G	T	.	.	MAF_USDA=31.765
NC_035088.1	5640575	.	G	A	.	.	MAF_USDA=1.639
NC_035088.1	5640632	.	G	A	.	.	MAF_USDA=1.639
NC_035088.1	5640705	.	G	T	.	.	MAF_INRAE=15.823;MAF_USDA=3.279
NC_035088.1	5640742	.	C	A	.	.	MAF_INRAE=22.785;MAF_USDA=11.176
NC_035088.1	5640798	.	T	A	.	.	MAF_INRAE=20.833;MAF_USDA=21.176
NC_035088.1	5640979	.	A	G	.	.	MAF_USDA=4.098
NC_035088.1	5641013	.	T	A	.	.	MAF_USDA=8.929
NC_035088.1	5641036	.	C	T	.	.	MAF_USDA=25.0
NC_035088.1	5641042	.	T	A	.	.	MAF_USDA=12.5
NC_035088.1	5641054	.	C	T	.	.	MAF_USDA=35.417
NC_035088.1	5641183	.	A	G	.	.	MAF_USDA=14.583
NC_035088.1	5641205	.	T	C	.	.	MAF_USDA=16.667
NC_035088.1	5641225	.	T	A	.	.	MAF_USDA=18.75
NC_035088.1	5642783	.	C	A	.	.	MAF_USDA=1.695
NC_035088.1	5642811	.	A	G	.	.	MAF_USDA=5.833
NC_035088.1	5642836	.	C	T	.	.	MAF_USDA=6.25
NC_035088.1	5642914	.	C	T	.	.	MAF_INRAE=9.167
NC_035088.1	5642928	.	T	C	.	.	MAF_INRAE=44.937;MAF_USDA=50.0
NC_035088.1	5643062	.	T	G	.	.	MAF_INRAE=27.848;MAF_USDA=16.667
NC_035088.1	5643118	.	C	A	.	.	MAF_USDA=23.529
NC_035088.1	5643119	.	T	C	.	.	MAF_USDA=29.167
NC_035088.1	5643191	.	T	A	.	.	MAF_USDA=1.639
NC_035088.1	5643250	.	G	A	.	.	MAF_USDA=1.639
NC_035088.1	5643391	.	T	G	.	.	MAF_INRAE=45.833
NC_035088.1	5643432	.	C	A	.	.	MAF_INRAE=5.833
NC_035088.1	5643439	.	T	A	.	.	MAF_INRAE=5.833;MAF_USDA=11.176
NC_035088.1	5643442	.	T	A	.	.	MAF_INRAE=5.833;MAF_USDA=10.588
NC_035088.1	5643447	.	T	C	.	.	MAF_INRAE=5.833;MAF_USDA=11.176
NC_035088.1	5643452	.	C	A	.	.	MAF_INRAE=5.833;MAF_USDA=11.176
NC_035088.1	5643470	.	T	C	.	.	MAF_INRAE=9.167
NC_035088.1	5643478	.	T	C	.	.	MAF_INRAE=25.833;MAF_USDA=16.471
NC_035088.1	5643488	.	G	A	.	.	MAF_USDA=2.976
NC_035088.1	5643503	.	C	T	.	.	MAF_USDA=2.459
NC_035088.1	5643504	.	A	G	.	.	MAF_INRAE=20.833;MAF_USDA=7.738
NC_035088.1	5643524	.	C	T	.	.	MAF_INRAE=26.582;MAF_USDA=8.235
NC_035088.1	5643526	.	A	C	.	.	MAF_INRAE=5.833;MAF_USDA=10.119
NC_035088.1	5643537	.	A	G	.	.	MAF_INRAE=10.526;MAF_USDA=2.5
NC_035088.1	5643549	.	T	A	.	.	MAF_INRAE=5.0;MAF_USDA=7.647
NC_035088.1	5643683	.	G	A	.	.	MAF_USDA=16.471
NC_035088.1	5643703	.	T	A	.	.	MAF_USDA=4.918
NC_035088.1	5643834	.	T	C	.	.	MAF_INRAE=5.0;MAF_USDA=8.333
NC_035088.1	5643875	.	C	A	.	.	MAF_USDA=18.235
NC_035088.1	5643921	.	C	T	.	.	MAF_USDA=1.639
NC_035088.1	5643944	.	A	G	.	.	MAF_INRAE=4.167;MAF_USDA=8.235
NC_035088.1	5643986	.	T	C	.	.	MAF_INRAE=42.405;MAF_USDA=14.706
NC_035088.1	5643997	.	A	G	.	.	MAF_USDA=2.353
NC_035088.1	5644020	.	C	T	.	.	MAF_USDA=1.765
NC_035088.1	5644145	.	T	C	.	.	MAF_INRAE=31.013;MAF_USDA=44.118
NC_035088.1	5644165	.	G	T	.	.	MAF_INRAE=42.105;MAF_USDA=9.412
NC_035088.1	5644172	.	T	C	.	.	MAF_USDA=7.059
NC_035088.1	5644179	.	C	G	.	.	MAF_USDA=1.639
NC_035088.1	5644184	.	G	A	.	.	MAF_USDA=8.333
NC_035088.1	5644197	.	T	A	.	.	MAF_INRAE=5.0;MAF_USDA=8.333
NC_035088.1	5644224	.	C	A	.	.	MAF_USDA=2.459
NC_035088.1	5644280	.	G	A	.	.	MAF_USDA=8.235
NC_035088.1	5644317	.	C	T	.	.	MAF_USDA=2.459
NC_035088.1	5644408	.	T	C	.	.	MAF_INRAE=25.949;MAF_USDA=35.882
NC_035088.1	5644417	.	C	T	.	.	MAF_INRAE=15.823;MAF_USDA=3.279
NC_035088.1	5644454	.	G	A	.	.	MAF_USDA=12.295
NC_035088.1	5644463	.	G	A	.	.	MAF_USDA=2.459
NC_035088.1	5644478	.	C	T	.	.	MAF_USDA=11.176
NC_035088.1	5644508	.	A	G	.	.	MAF_USDA=4.167
NC_035088.1	5644541	.	A	G	.	.	MAF_USDA=6.557
NC_035088.1	5644620	.	C	A	.	.	MAF_USDA=4.918
NC_035088.1	5644656	.	T	G	.	.	MAF_USDA=2.353
NC_035088.1	5644658	.	T	C	.	.	MAF_INRAE=48.101;MAF_USDA=25.0
NC_035088.1	5644660	.	G	T	.	.	MAF_INRAE=40.0;MAF_USDA=38.824
NC_035088.1	5644731	.	C	A	.	.	MAF_INRAE=27.215;MAF_USDA=20.0
NC_035088.1	5644746	.	G	T	.	.	MAF_INRAE=41.139;MAF_USDA=32.941
NC_035088.1	5644812	.	C	T	.	.	MAF_USDA=2.459
NC_035088.1	5644884	.	T	C	.	.	MAF_USDA=19.412
NC_035088.1	5644893	.	G	A	.	.	MAF_USDA=8.235
NC_035088.1	5644953	.	A	T	.	.	MAF_USDA=1.695
NC_035088.1	5645684	.	T	A	.	.	MAF_USDA=14.583
NC_035088.1	5645698	.	T	C	.	.	MAF_USDA=12.5
NC_035088.1	5645768	.	T	A	.	.	MAF_INRAE=5.263;MAF_USDA=22.619
NC_035088.1	5645856	.	C	T	.	.	MAF_INRAE=10.526
NC_035088.1	5645966	.	G	C	.	.	MAF_INRAE=5.0;MAF_USDA=6.897
NC_035088.1	5645988	.	T	C	.	.	MAF_USDA=4.918
NC_035088.1	5646009	.	T	A	.	.	MAF_INRAE=8.333;MAF_USDA=13.115
NC_035088.1	5646018	.	G	T	.	.	MAF_INRAE=20.833;MAF_USDA=2.941
NC_035088.1	5646031	.	C	A	.	.	MAF_INRAE=20.833;MAF_USDA=2.941
NC_035088.1	5646099	.	G	T	.	.	MAF_INRAE=15.833;MAF_USDA=14.706
NC_035088.1	5646105	.	C	T	.	.	MAF_INRAE=15.0;MAF_USDA=6.471
NC_035088.1	5646177	.	C	T	.	.	MAF_USDA=2.083
NC_035088.1	5646186	.	G	A	.	.	MAF_INRAE=19.62;MAF_USDA=12.941
NC_035088.1	5646190	.	G	A	.	.	MAF_INRAE=5.0;MAF_USDA=3.279
NC_035088.1	5646192	.	C	T	.	.	MAF_INRAE=6.962
NC_035088.1	5646216	.	T	G	.	.	MAF_INRAE=5.0
NC_035088.1	5646259	.	C	A	.	.	MAF_USDA=2.083
NC_035088.1	5646273	.	C	A	.	.	MAF_INRAE=11.667;MAF_USDA=10.843
NC_035088.1	5646296	.	C	T	.	.	MAF_INRAE=13.333;MAF_USDA=12.651
NC_035088.1	5646340	.	C	A	.	.	MAF_INRAE=9.167;MAF_USDA=2.542
NC_035088.1	5646354	.	A	G	.	.	MAF_INRAE=16.667;MAF_USDA=13.855
NC_035088.1	5646367	.	C	T	.	.	MAF_INRAE=16.667;MAF_USDA=14.458
NC_035088.1	5646407	.	A	T	.	.	MAF_INRAE=17.5;MAF_USDA=17.857
NC_035088.1	5646442	.	G	A	.	.	MAF_INRAE=31.013;MAF_USDA=45.833
NC_035088.1	5646496	.	G	A	.	.	MAF_INRAE=32.278;MAF_USDA=47.059
NC_035088.1	5646526	.	G	T	.	.	MAF_INRAE=25.949;MAF_USDA=5.294
NC_035088.1	5646529	.	G	T	.	.	MAF_INRAE=17.5;MAF_USDA=18.235
NC_035088.1	5646658	.	A	G	.	.	MAF_INRAE=27.215;MAF_USDA=18.824
NC_035088.1	5646668	.	G	A	.	.	MAF_INRAE=27.215;MAF_USDA=18.824
NC_035088.1	5646679	.	T	C	.	.	MAF_INRAE=27.215;MAF_USDA=18.824
NC_035088.1	5646711	.	T	C	.	.	MAF_INRAE=27.215;MAF_USDA=20.0
NC_035088.1	5646726	.	T	C	.	.	MAF_INRAE=27.215;MAF_USDA=18.824
NC_035088.1	5646924	.	T	C	.	.	MAF_USDA=2.459
NC_035088.1	5647000	.	C	T	.	.	MAF_USDA=1.765
NC_035088.1	5647062	.	C	T	.	.	MAF_USDA=4.098
NC_035088.1	5647109	.	C	T	.	.	MAF_INRAE=27.848;MAF_USDA=10.0
NC_035088.1	5647131	.	A	C	.	.	MAF_USDA=2.083
NC_035088.1	5647132	.	A	C	.	.	MAF_USDA=13.529
NC_035088.1	5647136	.	G	A	.	.	MAF_INRAE=17.5;MAF_USDA=9.412
NC_035088.1	5647143	.	T	C	.	.	MAF_INRAE=27.215;MAF_USDA=8.824
NC_035088.1	5647158	.	G	A	.	.	MAF_INRAE=27.215;MAF_USDA=17.647
NC_035088.1	5647168	.	G	A	.	.	MAF_USDA=11.475
NC_035088.1	5647239	.	G	A	.	.	MAF_USDA=7.647
NC_035088.1	5647240	.	A	G	.	.	MAF_USDA=16.471
NC_035088.1	5647247	.	T	G	.	.	MAF_INRAE=15.833;MAF_USDA=7.647
NC_035088.1	5647256	.	T	C	.	.	MAF_INRAE=15.0;MAF_USDA=12.5
NC_035088.1	5647257	.	G	A	.	.	MAF_INRAE=15.0;MAF_USDA=10.417
NC_035088.1	5647261	.	G	C	.	.	MAF_INRAE=15.0;MAF_USDA=12.5
NC_035088.1	5647264	.	G	A	.	.	MAF_INRAE=15.0;MAF_USDA=14.583
NC_035088.1	5647267	.	C	T	.	.	MAF_INRAE=15.0;MAF_USDA=14.583
NC_035088.1	5647282	.	C	A	.	.	MAF_INRAE=24.684;MAF_USDA=14.118
NC_035088.1	5647301	.	C	T	.	.	MAF_INRAE=26.582;MAF_USDA=24.118
NC_035088.1	5647307	.	C	T	.	.	MAF_USDA=4.098
NC_035088.1	5647315	.	C	T	.	.	MAF_USDA=3.279
NC_035088.1	5647325	.	T	C	.	.	MAF_INRAE=16.667;MAF_USDA=16.667
NC_035088.1	5647346	.	A	G	.	.	MAF_INRAE=25.949;MAF_USDA=20.0
NC_035088.1	5647365	.	G	A	.	.	MAF_USDA=1.639
NC_035088.1	5647517	.	C	T	.	.	MAF_USDA=3.279
NC_035088.1	5647579	.	A	T	.	.	MAF_INRAE=5.0;MAF_USDA=15.294
NC_035088.1	5647588	.	A	T	.	.	MAF_USDA=12.353
NC_035088.1	5647592	.	T	A	.	.	MAF_INRAE=5.0;MAF_USDA=15.294
NC_035088.1	5647662	.	A	G	.	.	MAF_INRAE=27.215;MAF_USDA=20.588
NC_035088.1	5647729	.	A	T	.	.	MAF_INRAE=27.215;MAF_USDA=21.176
NC_035088.1	5647732	.	G	T	.	.	MAF_INRAE=44.937;MAF_USDA=28.235
NC_035088.1	5647740	.	T	G	.	.	MAF_USDA=13.115
NC_035088.1	5647751	.	G	A	.	.	MAF_USDA=2.381
NC_035088.1	5647752	.	T	C	.	.	MAF_INRAE=26.582;MAF_USDA=21.429
NC_035088.1	5647758	.	T	C	.	.	MAF_INRAE=21.667
NC_035088.1	5648553	.	G	T	.	.	MAF_INRAE=1.667
NC_035088.1	5648647	.	G	A	.	.	MAF_USDA=47.917
NC_035088.1	5648689	.	A	T	.	.	MAF_USDA=14.583
NC_035088.1	5648695	.	T	C	.	.	MAF_USDA=20.833
NC_035088.1	5648778	.	C	A	.	.	MAF_USDA=6.557
NC_035088.1	5648789	.	G	T	.	.	MAF_USDA=2.459
NC_035088.1	5648799	.	G	C	.	.	MAF_INRAE=16.456;MAF_USDA=9.836
NC_035088.1	5648802	.	G	T	.	.	MAF_INRAE=22.152;MAF_USDA=24.118
NC_035088.1	5648815	.	C	T	.	.	MAF_INRAE=13.291;MAF_USDA=2.459
NC_035088.1	5648817	.	G	T	.	.	MAF_USDA=7.377
NC_035088.1	5648872	.	C	T	.	.	MAF_INRAE=5.0;MAF_USDA=4.706
NC_035088.1	5648956	.	G	A	.	.	MAF_INRAE=7.5;MAF_USDA=5.357
NC_035088.1	5648966	.	T	A	.	.	MAF_USDA=8.197
NC_035088.1	5649029	.	C	A	.	.	MAF_INRAE=21.667;MAF_USDA=25.0
NC_035088.1	5649043	.	T	C	.	.	MAF_USDA=39.583
NC_035088.1	5649075	.	T	G	.	.	MAF_USDA=4.098
NC_035088.1	5649078	.	C	A	.	.	MAF_INRAE=8.333;MAF_USDA=4.918
NC_035088.1	5649134	.	T	G	.	.	MAF_INRAE=10.526;MAF_USDA=48.235
NC_035088.1	5649142	.	T	C	.	.	MAF_USDA=47.059
NC_035088.1	5649160	.	T	C	.	.	MAF_USDA=5.294
NC_035088.1	5649163	.	A	G	.	.	MAF_USDA=21.429
NC_035088.1	5649176	.	A	G	.	.	MAF_USDA=4.762
NC_035088.1	5649240	.	A	C	.	.	MAF_USDA=14.583
NC_035088.1	5649302	.	C	T	.	.	MAF_INRAE=15.19;MAF_USDA=12.353
NC_035088.1	5649427	.	C	T	.	.	MAF_INRAE=20.833;MAF_USDA=2.941
NC_035088.1	5649586	.	T	C	.	.	MAF_INRAE=36.709;MAF_USDA=47.647
NC_035088.1	5649587	.	G	A	.	.	MAF_INRAE=46.667;MAF_USDA=42.941
NC_035088.1	5649697	.	G	A	.	.	MAF_INRAE=20.833
NC_035088.1	5649702	.	A	G	.	.	MAF_INRAE=30.38;MAF_USDA=48.824
NC_035088.1	5649704	.	A	T	.	.	MAF_USDA=6.557
NC_035088.1	5649796	.	A	T	.	.	MAF_INRAE=43.671;MAF_USDA=17.059
NC_035088.1	5649840	.	C	G	.	.	MAF_INRAE=7.5
NC_035088.1	5649880	.	T	C	.	.	MAF_INRAE=25.949;MAF_USDA=22.941
NC_035088.1	5649996	.	A	C	.	.	MAF_INRAE=6.667;MAF_USDA=5.294
NC_035088.1	5650136	.	A	G	.	.	MAF_INRAE=25.949;MAF_USDA=41.765
NC_035088.1	5650253	.	C	A	.	.	MAF_INRAE=20.833;MAF_USDA=2.941
NC_035088.1	5650331	.	G	A	.	.	MAF_USDA=1.639
NC_035088.1	5650565	.	A	G	.	.	MAF_INRAE=44.304;MAF_USDA=27.059
NC_035088.1	5650666	.	C	T	.	.	MAF_USDA=1.667
NC_035088.1	5650669	.	G	A	.	.	MAF_USDA=5.833
NC_035088.1	5652770	.	G	T	.	.	MAF_USDA=4.762
NC_035088.1	5652856	.	G	A	.	.	MAF_USDA=2.459
NC_035088.1	5652878	.	A	T	.	.	MAF_USDA=1.639
NC_035088.1	5652990	.	T	A	.	.	MAF_INRAE=18.354;MAF_USDA=20.0
NC_035088.1	5653042	.	T	G	.	.	MAF_USDA=5.882
NC_035088.1	5653050	.	A	T	.	.	MAF_USDA=6.557
NC_035088.1	5653061	.	C	A	.	.	MAF_INRAE=20.833;MAF_USDA=2.353
NC_035088.1	5653095	.	C	A	.	.	MAF_INRAE=36.709;MAF_USDA=47.619
NC_035088.1	5653120	.	G	T	.	.	MAF_USDA=5.0
NC_035088.1	5653550	.	A	G	.	.	MAF_USDA=4.098
NC_035088.1	5655882	.	A	G	.	.	MAF_INRAE=31.579;MAF_USDA=14.583
NC_035088.1	5655904	.	G	A	.	.	MAF_INRAE=10.526;MAF_USDA=48.235
NC_035088.1	5655916	.	C	T	.	.	MAF_USDA=1.639
NC_035088.1	5655961	.	C	T	.	.	MAF_USDA=9.412
NC_035088.1	5655976	.	A	T	.	.	MAF_INRAE=35.443;MAF_USDA=23.529
NC_035088.1	5655993	.	T	C	.	.	MAF_INRAE=34.81;MAF_USDA=24.118
NC_035088.1	5656021	.	C	A	.	.	MAF_USDA=11.176
NC_035088.1	5656023	.	T	C	.	.	MAF_INRAE=34.177;MAF_USDA=24.118
NC_035088.1	5656189	.	G	A	.	.	MAF_INRAE=46.203;MAF_USDA=27.647
NC_035088.1	5656240	.	G	A	.	.	MAF_INRAE=10.526;MAF_USDA=2.459
NC_035088.1	5656464	.	A	T	.	.	MAF_USDA=10.0
NC_035088.1	5656468	.	G	A	.	.	MAF_INRAE=35.443;MAF_USDA=19.412
NC_035088.1	5656523	.	A	C	.	.	MAF_USDA=5.738
NC_035088.1	5656550	.	C	A	.	.	MAF_INRAE=18.354;MAF_USDA=45.882
NC_035088.1	5656574	.	T	A	.	.	MAF_USDA=11.176
NC_035088.1	5656604	.	T	A	.	.	MAF_USDA=5.882
NC_035088.1	5656656	.	T	A	.	.	MAF_INRAE=18.987;MAF_USDA=11.765
NC_035088.1	5656687	.	C	T	.	.	MAF_INRAE=10.759;MAF_USDA=5.294
NC_035088.1	5656688	.	G	A	.	.	MAF_USDA=1.639
NC_035088.1	5656710	.	A	G	.	.	MAF_USDA=4.098
NC_035088.1	5656818	.	C	T	.	.	MAF_INRAE=9.167
NC_035088.1	5656827	.	A	T	.	.	MAF_USDA=3.279
NC_035088.1	5656890	.	G	T	.	.	MAF_USDA=7.377
NC_035088.1	5656892	.	G	A	.	.	MAF_USDA=4.118
NC_035088.1	5656906	.	T	C	.	.	MAF_USDA=47.917
NC_035088.1	5656914	.	G	T	.	.	MAF_USDA=47.647
NC_035088.1	5656968	.	G	T	.	.	MAF_INRAE=5.263
NC_035088.1	5657124	.	G	T	.	.	MAF_USDA=41.667
NC_035088.1	5657267	.	T	C	.	.	MAF_USDA=8.824
NC_035088.1	5657270	.	G	T	.	.	MAF_USDA=4.918
NC_035088.1	5657408	.	C	T	.	.	MAF_INRAE=21.053;MAF_USDA=7.059
NC_035088.1	5657549	.	C	T	.	.	MAF_USDA=5.738
NC_035088.1	5657608	.	C	T	.	.	MAF_INRAE=31.579;MAF_USDA=14.583
NC_035088.1	5657624	.	G	A	.	.	MAF_USDA=6.557
NC_035088.1	5657688	.	C	T	.	.	MAF_USDA=10.241
NC_035088.1	5657698	.	G	A	.	.	MAF_USDA=6.667
NC_035088.1	5657715	.	G	C	.	.	MAF_USDA=2.459
NC_035088.1	5657760	.	C	T	.	.	MAF_USDA=2.459
NC_035088.1	5657831	.	T	C	.	.	MAF_USDA=6.557
NC_035088.1	5657863	.	A	T	.	.	MAF_USDA=6.557
NC_035088.1	5657893	.	G	T	.	.	MAF_INRAE=21.053;MAF_USDA=10.588
NC_035088.1	5657900	.	A	T	.	.	MAF_INRAE=21.053;MAF_USDA=10.588
NC_035088.1	5657984	.	G	T	.	.	MAF_INRAE=5.263;MAF_USDA=6.471
NC_035088.1	5658042	.	G	A	.	.	MAF_INRAE=26.316;MAF_USDA=22.941
NC_035088.1	5658097	.	A	G	.	.	MAF_USDA=14.118
NC_035088.1	5659075	.	A	C	.	.	MAF_INRAE=10.526
NC_035088.1	5659159	.	G	C	.	.	MAF_INRAE=5.0;MAF_USDA=12.941
NC_035088.1	5659267	.	G	T	.	.	MAF_INRAE=26.582;MAF_USDA=24.118
NC_035088.1	5659305	.	G	A	.	.	MAF_USDA=6.557
NC_035088.1	5659480	.	A	C	.	.	MAF_USDA=6.471
NC_035088.1	5659484	.	G	C	.	.	MAF_USDA=2.459
NC_035088.1	5659516	.	A	T	.	.	MAF_USDA=2.459
NC_035088.1	5659578	.	C	T	.	.	MAF_USDA=3.279
NC_035088.1	5659593	.	C	A	.	.	MAF_USDA=2.459
NC_035088.1	5659668	.	T	C	.	.	MAF_INRAE=34.81;MAF_USDA=27.059
NC_035088.1	5660004	.	T	A	.	.	MAF_INRAE=44.304;MAF_USDA=35.882
NC_035088.1	5660020	.	G	A	.	.	MAF_USDA=20.833
NC_035088.1	5660099	.	A	T	.	.	MAF_USDA=20.833
NC_035088.1	5660100	.	A	T	.	.	MAF_USDA=20.833
NC_035088.1	5660101	.	A	T	.	.	MAF_USDA=16.667
NC_035088.1	5660136	.	G	A	.	.	MAF_USDA=12.295
NC_035088.1	5660137	.	C	T	.	.	MAF_USDA=11.475
NC_035088.1	5660138	.	G	A	.	.	MAF_INRAE=26.316;MAF_USDA=4.098
NC_035088.1	5660200	.	T	G	.	.	MAF_INRAE=16.456;MAF_USDA=10.588
NC_035088.1	5660483	.	A	C	.	.	MAF_INRAE=18.354;MAF_USDA=10.588
NC_035088.1	5660556	.	G	A	.	.	MAF_INRAE=18.987;MAF_USDA=12.941
NC_035088.1	5660558	.	A	G	.	.	MAF_USDA=2.459
NC_035088.1	5660632	.	A	G	.	.	MAF_INRAE=48.333
NC_035088.1	5660730	.	C	A	.	.	MAF_INRAE=29.747;MAF_USDA=11.176
NC_035088.1	5660813	.	G	A	.	.	MAF_INRAE=35.443;MAF_USDA=16.471
NC_035088.1	5660916	.	C	A	.	.	MAF_USDA=1.639
NC_035088.1	5660995	.	T	G	.	.	MAF_INRAE=21.053;MAF_USDA=7.377
NC_035088.1	5660996	.	A	T	.	.	MAF_INRAE=5.0;MAF_USDA=8.333
NC_035088.1	5661044	.	T	C	.	.	MAF_USDA=2.459
NC_035088.1	5661139	.	T	G	.	.	MAF_INRAE=31.013;MAF_USDA=24.118
NC_035088.1	5661148	.	A	G	.	.	MAF_INRAE=31.013;MAF_USDA=24.118
NC_035088.1	5661185	.	A	C	.	.	MAF_INRAE=5.0;MAF_USDA=5.294
NC_035088.1	5661188	.	C	T	.	.	MAF_USDA=1.639
NC_035088.1	5661221	.	G	T	.	.	MAF_INRAE=10.127;MAF_USDA=8.824
NC_035088.1	5661273	.	G	C	.	.	MAF_USDA=1.639
NC_035088.1	5661331	.	C	T	.	.	MAF_USDA=2.459
NC_035088.1	5661386	.	G	A	.	.	MAF_USDA=6.557
NC_035088.1	5661389	.	T	C	.	.	MAF_INRAE=16.456;MAF_USDA=5.882
NC_035088.1	5661414	.	T	A	.	.	MAF_USDA=25.0
NC_035088.1	5661415	.	T	A	.	.	MAF_INRAE=20.253;MAF_USDA=25.0
NC_035088.1	5661416	.	A	T	.	.	MAF_INRAE=46.203;MAF_USDA=18.75
NC_035088.1	5661417	.	A	T	.	.	MAF_USDA=4.918
NC_035088.1	5661418	.	A	T	.	.	MAF_USDA=1.639
NC_035088.1	5661452	.	C	T	.	.	MAF_USDA=2.459
NC_035088.1	5661478	.	C	T	.	.	MAF_USDA=4.918
NC_035088.1	5661495	.	G	A	.	.	MAF_USDA=25.294
NC_035088.1	5661574	.	G	T	.	.	MAF_INRAE=10.759;MAF_USDA=8.824
NC_035088.1	5661819	.	C	A	.	.	MAF_INRAE=36.842;MAF_USDA=7.377
NC_035088.1	5661870	.	A	C	.	.	MAF_USDA=4.098
NC_035088.1	5661995	.	T	G	.	.	MAF_INRAE=31.646;MAF_USDA=22.353
NC_035088.1	5662004	.	T	G	.	.	MAF_INRAE=15.823;MAF_USDA=4.118
NC_035088.1	5662118	.	G	A	.	.	MAF_USDA=4.918
NC_035088.1	5662210	.	C	A	.	.	MAF_USDA=9.016
NC_035088.1	5662237	.	G	T	.	.	MAF_USDA=2.459
NC_035088.1	5662271	.	T	A	.	.	MAF_INRAE=10.127;MAF_USDA=13.529
NC_035088.1	5662409	.	C	T	.	.	MAF_USDA=9.167
NC_035088.1	5662486	.	G	A	.	.	MAF_INRAE=18.354;MAF_USDA=7.143
NC_035088.1	5662490	.	A	T	.	.	MAF_INRAE=8.333;MAF_USDA=38.824
NC_035088.1	5662542	.	C	T	.	.	MAF_INRAE=5.0;MAF_USDA=5.294
NC_035088.1	5662543	.	G	A	.	.	MAF_INRAE=16.456;MAF_USDA=6.471
NC_035088.1	5662694	.	G	A	.	.	MAF_INRAE=37.975;MAF_USDA=25.294
NC_035088.1	5662737	.	G	T	.	.	MAF_USDA=4.918
NC_035088.1	5662843	.	G	T	.	.	MAF_INRAE=10.0;MAF_USDA=5.882
NC_035088.1	5662950	.	C	T	.	.	MAF_INRAE=16.456;MAF_USDA=7.377
NC_035088.1	5662967	.	T	C	.	.	MAF_USDA=7.647
NC_035088.1	5662973	.	C	T	.	.	MAF_USDA=5.738
NC_035088.1	5662974	.	G	A	.	.	MAF_USDA=8.333
NC_035088.1	5662976	.	G	A	.	.	MAF_USDA=8.333
NC_035088.1	5662977	.	C	T	.	.	MAF_USDA=16.667
NC_035088.1	5663029	.	C	T	.	.	MAF_USDA=35.417
NC_035088.1	5663038	.	A	G	.	.	MAF_USDA=39.583
NC_035088.1	5663039	.	C	T	.	.	MAF_USDA=43.293
NC_035088.1	5663111	.	T	C	.	.	MAF_INRAE=5.0;MAF_USDA=5.294
NC_035088.1	5663276	.	T	A	.	.	MAF_USDA=5.882
NC_035088.1	5663284	.	T	A	.	.	MAF_USDA=5.738
NC_035088.1	5663325	.	A	C	.	.	MAF_INRAE=20.833;MAF_USDA=2.459
NC_035088.1	5663328	.	G	C	.	.	MAF_INRAE=20.833;MAF_USDA=2.459
NC_035088.1	5663341	.	T	C	.	.	MAF_INRAE=10.127;MAF_USDA=8.824
NC_035088.1	5663353	.	G	C	.	.	MAF_INRAE=25.949;MAF_USDA=11.176
NC_035088.1	5663355	.	G	A	.	.	MAF_INRAE=27.5;MAF_USDA=11.176
NC_035088.1	5663358	.	G	A	.	.	MAF_INRAE=20.833;MAF_USDA=2.459
NC_035088.1	5663439	.	G	T	.	.	MAF_USDA=1.639
NC_035088.1	5663455	.	A	G	.	.	MAF_INRAE=5.0;MAF_USDA=9.412
NC_035088.1	5663480	.	A	G	.	.	MAF_INRAE=7.5
NC_035088.1	5663638	.	A	G	.	.	MAF_INRAE=47.368;MAF_USDA=28.824
NC_035088.1	5663722	.	C	A	.	.	MAF_USDA=19.412
NC_035088.1	5663765	.	G	A	.	.	MAF_USDA=16.471
NC_035088.1	5663769	.	A	T	.	.	MAF_USDA=4.918
NC_035088.1	5663842	.	C	T	.	.	MAF_USDA=27.083
NC_035088.1	5664018	.	G	T	.	.	MAF_INRAE=2.5
NC_035088.1	5664070	.	A	C	.	.	MAF_USDA=2.459
NC_035088.1	5664079	.	A	C	.	.	MAF_USDA=40.0
NC_035088.1	5664105	.	T	C	.	.	MAF_USDA=28.824
NC_035088.1	5664263	.	A	C	.	.	MAF_USDA=20.833
NC_035088.1	5664274	.	A	G	.	.	MAF_USDA=20.833
NC_035088.1	5664292	.	C	T	.	.	MAF_USDA=2.459
NC_035088.1	5664399	.	C	T	.	.	MAF_USDA=7.377
NC_035088.1	5664400	.	G	A	.	.	MAF_USDA=11.765
NC_035088.1	5664537	.	G	A	.	.	MAF_USDA=25.882
NC_035088.1	5664603	.	G	T	.	.	MAF_INRAE=9.167;MAF_USDA=14.706
NC_035088.1	5664613	.	G	C	.	.	MAF_USDA=27.647
NC_035088.1	5664618	.	G	T	.	.	MAF_INRAE=5.0;MAF_USDA=5.294
NC_035088.1	5664624	.	C	A	.	.	MAF_USDA=27.647
NC_035088.1	5664683	.	T	C	.	.	MAF_INRAE=16.456;MAF_USDA=2.083
NC_035088.1	5664724	.	T	C	.	.	MAF_INRAE=20.833
NC_035088.1	5664737	.	T	G	.	.	MAF_INRAE=16.456;MAF_USDA=2.083
NC_035088.1	5664762	.	C	T	.	.	MAF_INRAE=18.354;MAF_USDA=14.583
NC_035088.1	5664765	.	G	C	.	.	MAF_INRAE=19.62;MAF_USDA=12.5
NC_035088.1	5664773	.	A	T	.	.	MAF_INRAE=20.0
NC_035088.1	5664909	.	T	G	.	.	MAF_INRAE=7.5;MAF_USDA=2.083
NC_035088.1	5665047	.	C	G	.	.	MAF_USDA=27.083
NC_035088.1	5665385	.	A	C	.	.	MAF_INRAE=30.0;MAF_USDA=37.5
NC_035088.1	5665593	.	T	A	.	.	MAF_INRAE=16.456;MAF_USDA=2.083
NC_035088.1	5665844	.	T	C	.	.	MAF_INRAE=10.0
NC_035088.1	5666004	.	T	G	.	.	MAF_USDA=20.833
NC_035088.1	5666125	.	A	T	.	.	MAF_INRAE=25.949;MAF_USDA=29.167
NC_035088.1	5666142	.	T	C	.	.	MAF_INRAE=10.526
NC_035088.1	5666284	.	T	C	.	.	MAF_INRAE=9.167;MAF_USDA=5.294
NC_035088.1	5666301	.	T	C	.	.	MAF_USDA=28.235
NC_035088.1	5666527	.	T	C	.	.	MAF_INRAE=5.0;MAF_USDA=5.882
NC_035088.1	5666547	.	G	A	.	.	MAF_USDA=28.824
NC_035088.1	5666594	.	G	T	.	.	MAF_USDA=28.235
NC_035088.1	5666596	.	A	G	.	.	MAF_INRAE=36.842
NC_035088.1	5666606	.	A	G	.	.	MAF_INRAE=5.0
NC_035088.1	5666618	.	G	T	.	.	MAF_USDA=6.25
NC_035088.1	5666629	.	C	T	.	.	MAF_INRAE=8.333
NC_035088.1	5666643	.	G	A	.	.	MAF_INRAE=8.333
NC_035088.1	5666658	.	C	T	.	.	MAF_INRAE=3.333
NC_035088.1	5666720	.	C	T	.	.	MAF_INRAE=2.5
NC_035088.1	5666759	.	G	T	.	.	MAF_INRAE=6.667
NC_035088.1	5666777	.	G	A	.	.	MAF_USDA=10.417
NC_035088.1	5667629	.	C	G	.	.	MAF_INRAE=3.333
NC_035088.1	5667680	.	G	A	.	.	MAF_USDA=35.882
NC_035088.1	5667700	.	G	T	.	.	MAF_INRAE=21.667
NC_035088.1	5667768	.	G	A	.	.	MAF_USDA=4.918
NC_035088.1	5667773	.	T	G	.	.	MAF_USDA=10.0
NC_035088.1	5667792	.	A	T	.	.	MAF_INRAE=23.418;MAF_USDA=22.353
NC_035088.1	5667796	.	A	C	.	.	MAF_USDA=28.235
NC_035088.1	5667820	.	C	T	.	.	MAF_USDA=28.824
NC_035088.1	5667857	.	C	A	.	.	MAF_INRAE=15.19
NC_035088.1	5667872	.	A	G	.	.	MAF_INRAE=18.987;MAF_USDA=10.0
NC_035088.1	5667880	.	T	C	.	.	MAF_INRAE=31.646;MAF_USDA=25.294
NC_035088.1	5667882	.	T	G	.	.	MAF_INRAE=30.0;MAF_USDA=24.706
NC_035088.1	5667924	.	G	T	.	.	MAF_USDA=2.459
NC_035088.1	5667997	.	C	G	.	.	MAF_USDA=24.706
NC_035088.1	5668014	.	G	A	.	.	MAF_USDA=25.294
NC_035088.1	5668026	.	T	G	.	.	MAF_USDA=1.639
NC_035088.1	5668208	.	G	A	.	.	MAF_USDA=26.471
NC_035088.1	5668268	.	G	A	.	.	MAF_INRAE=24.051;MAF_USDA=22.353
NC_035088.1	5668324	.	G	A	.	.	MAF_USDA=25.294
NC_035088.1	5668375	.	T	C	.	.	MAF_USDA=25.595
NC_035088.1	5668432	.	T	G	.	.	MAF_USDA=24.706
NC_035088.1	5668446	.	T	C	.	.	MAF_USDA=4.098
NC_035088.1	5668447	.	A	C	.	.	MAF_USDA=21.765
NC_035088.1	5668456	.	T	G	.	.	MAF_USDA=24.706
NC_035088.1	5668470	.	T	C	.	.	MAF_USDA=24.118
NC_035088.1	5668480	.	T	G	.	.	MAF_USDA=24.706
NC_035088.1	5668494	.	T	C	.	.	MAF_USDA=25.0
NC_035088.1	5668744	.	T	G	.	.	MAF_USDA=40.984
NC_035088.1	5668748	.	T	C	.	.	MAF_USDA=46.721
NC_035088.1	5668768	.	T	G	.	.	MAF_USDA=27.049
NC_035088.1	5668772	.	T	C	.	.	MAF_USDA=28.689
NC_035088.1	5668792	.	G	T	.	.	MAF_USDA=1.639
NC_035088.1	5668931	.	G	A	.	.	MAF_USDA=1.639
NC_035088.1	5668964	.	G	A	.	.	MAF_USDA=1.639
NC_035088.1	5668992	.	C	T	.	.	MAF_USDA=25.294
NC_035088.1	5668995	.	C	T	.	.	MAF_INRAE=25.949;MAF_USDA=18.824
NC_035088.1	5669003	.	T	C	.	.	MAF_USDA=25.294
NC_035088.1	5669027	.	A	G	.	.	MAF_USDA=24.706
NC_035088.1	5669061	.	C	T	.	.	MAF_USDA=24.706
NC_035088.1	5669081	.	G	T	.	.	MAF_USDA=25.294
NC_035088.1	5669195	.	A	T	.	.	MAF_USDA=1.639
NC_035088.1	5669202	.	A	T	.	.	MAF_USDA=25.882
NC_035088.1	5669252	.	C	T	.	.	MAF_USDA=2.459
NC_035088.1	5669360	.	C	A	.	.	MAF_USDA=1.639
NC_035088.1	5669371	.	T	C	.	.	MAF_USDA=23.529
NC_035088.1	5669407	.	G	A	.	.	MAF_INRAE=27.215;MAF_USDA=20.0
NC_035088.1	5669489	.	T	C	.	.	MAF_USDA=25.882
NC_035088.1	5669572	.	C	T	.	.	MAF_USDA=25.294
NC_035088.1	5669589	.	T	G	.	.	MAF_USDA=25.294
NC_035088.1	5669591	.	G	T	.	.	MAF_USDA=25.294
NC_035088.1	5669612	.	T	G	.	.	MAF_USDA=25.294
NC_035088.1	5669628	.	G	C	.	.	MAF_INRAE=25.949;MAF_USDA=19.412
NC_035088.1	5669648	.	T	C	.	.	MAF_USDA=25.294
NC_035088.1	5669713	.	G	C	.	.	MAF_USDA=18.824
NC_035088.1	5669746	.	CCA	CCC	.	.	MAF_USDA=20.833
NC_035088.1	5669748	.	A	C	.	.	MAF_INRAE=10.759
NC_035088.1	5669755	.	G	T	.	.	MAF_USDA=18.75
NC_035088.1	5669760	.	A	T	.	.	MAF_USDA=18.75
NC_035088.1	5669841	.	T	G	.	.	MAF_USDA=10.588
NC_035088.1	5669843	.	C	A	.	.	MAF_USDA=22.941
NC_035088.1	5669908	.	T	C	.	.	MAF_INRAE=31.646;MAF_USDA=24.706
NC_035088.1	5669926	.	T	C	.	.	MAF_USDA=17.262
NC_035088.1	5669989	.	A	G	.	.	MAF_INRAE=31.013;MAF_USDA=37.5
NC_035088.1	5670085	.	C	T	.	.	MAF_INRAE=5.0;MAF_USDA=5.294
NC_035088.1	5670086	.	C	T	.	.	MAF_USDA=19.412
NC_035088.1	5670087	.	C	T	.	.	MAF_USDA=18.824
NC_035088.1	5670112	.	C	T	.	.	MAF_USDA=6.557
NC_035088.1	5670166	.	G	A	.	.	MAF_INRAE=15.823;MAF_USDA=4.706
NC_035088.1	5670168	.	C	G	.	.	MAF_INRAE=5.0;MAF_USDA=5.294
NC_035088.1	5670178	.	T	G	.	.	MAF_INRAE=5.0;MAF_USDA=5.294
NC_035088.1	5670400	.	A	C	.	.	MAF_USDA=25.882
NC_035088.1	5670419	.	C	T	.	.	MAF_INRAE=8.333
NC_035088.1	5670484	.	A	T	.	.	MAF_USDA=23.529
NC_035088.1	5670488	.	G	T	.	.	MAF_USDA=23.529
NC_035088.1	5670491	.	C	T	.	.	MAF_USDA=24.118
NC_035088.1	5670494	.	T	C	.	.	MAF_USDA=24.706
NC_035088.1	5670575	.	G	T	.	.	MAF_USDA=4.098
NC_035088.1	5670605	.	C	A	.	.	MAF_USDA=1.639
NC_035088.1	5670606	.	A	G	.	.	MAF_INRAE=31.013;MAF_USDA=47.647
NC_035088.1	5670610	.	T	A	.	.	MAF_USDA=24.118
NC_035088.1	5670767	.	T	C	.	.	MAF_USDA=24.118
NC_035088.1	5670865	.	T	A	.	.	MAF_USDA=25.294
NC_035088.1	5670875	.	G	A	.	.	MAF_INRAE=26.582;MAF_USDA=15.294
NC_035088.1	5670909	.	A	T	.	.	MAF_INRAE=50.0;MAF_USDA=37.647
NC_035088.1	5670912	.	T	C	.	.	MAF_INRAE=47.5;MAF_USDA=37.059
NC_035088.1	5670933	.	T	A	.	.	MAF_USDA=24.706
NC_035088.1	5670990	.	G	A	.	.	MAF_INRAE=19.62;MAF_USDA=12.941
NC_035088.1	5671038	.	A	G	.	.	MAF_USDA=25.294
NC_035088.1	5671054	.	G	A	.	.	MAF_USDA=1.639
NC_035088.1	5671060	.	C	T	.	.	MAF_INRAE=22.152;MAF_USDA=22.353
NC_035088.1	5671069	.	T	C	.	.	MAF_INRAE=8.333
NC_035088.1	5671100	.	C	A	.	.	MAF_INRAE=26.582;MAF_USDA=15.294
NC_035088.1	5671144	.	C	G	.	.	MAF_INRAE=10.759;MAF_USDA=8.824
NC_035088.1	5671183	.	C	T	.	.	MAF_USDA=19.672
NC_035088.1	5671220	.	C	A	.	.	MAF_INRAE=9.494;MAF_USDA=18.235
NC_035088.1	5671240	.	A	C	.	.	MAF_INRAE=18.987;MAF_USDA=12.941
NC_035088.1	5671269	.	G	A	.	.	MAF_USDA=25.882
NC_035088.1	5671313	.	G	T	.	.	MAF_INRAE=9.167
NC_035088.1	5671348	.	G	A	.	.	MAF_INRAE=9.494;MAF_USDA=20.588
NC_035088.1	5671362	.	T	A	.	.	MAF_INRAE=27.848;MAF_USDA=32.353
NC_035088.1	5671394	.	C	T	.	.	MAF_USDA=25.882
NC_035088.1	5671416	.	C	T	.	.	MAF_USDA=8.197
NC_035088.1	5671429	.	C	T	.	.	MAF_USDA=24.706
NC_035088.1	5671481	.	T	A	.	.	MAF_USDA=25.294
NC_035088.1	5671484	.	A	C	.	.	MAF_USDA=25.294
NC_035088.1	5671493	.	T	C	.	.	MAF_INRAE=35.443;MAF_USDA=38.235
NC_035088.1	5671516	.	G	A	.	.	MAF_INRAE=10.759;MAF_USDA=8.824
NC_035088.1	5671557	.	T	C	.	.	MAF_INRAE=44.937;MAF_USDA=26.471
NC_035088.1	5671567	.	G	T	.	.	MAF_INRAE=9.494;MAF_USDA=20.588
NC_035088.1	5671729	.	G	A	.	.	MAF_USDA=24.118
NC_035088.1	5671849	.	A	C	.	.	MAF_USDA=3.279
NC_035088.1	5672994	.	A	G	.	.	MAF_USDA=16.667
NC_035088.1	5673067	.	G	T	.	.	MAF_INRAE=26.316;MAF_USDA=4.167
NC_035088.1	5673076	.	A	T	.	.	MAF_USDA=1.667
NC_035088.1	5673118	.	A	G	.	.	MAF_USDA=21.429
NC_035088.1	5673123	.	T	A	.	.	MAF_INRAE=7.595;MAF_USDA=18.452
NC_035088.1	5673126	.	G	A	.	.	MAF_USDA=22.619
NC_035088.1	5673178	.	A	G	.	.	MAF_USDA=25.0
NC_035088.1	5673217	.	T	C	.	.	MAF_USDA=33.333
NC_035088.1	5673239	.	A	C	.	.	MAF_INRAE=5.263;MAF_USDA=12.5
NC_035088.1	5673258	.	A	G	.	.	MAF_USDA=17.262
NC_035088.1	5673266	.	G	A	.	.	MAF_USDA=18.75
NC_035088.1	5673271	.	G	T	.	.	MAF_INRAE=5.263;MAF_USDA=4.762
NC_035088.1	5673273	.	A	G	.	.	MAF_INRAE=5.0;MAF_USDA=8.333
NC_035088.1	5673293	.	A	G	.	.	MAF_USDA=20.833
NC_035088.1	5673301	.	G	A	.	.	MAF_USDA=25.294
NC_035088.1	5673305	.	A	T	.	.	MAF_USDA=8.235
NC_035088.1	5673365	.	C	T	.	.	MAF_USDA=4.098
NC_035088.1	5673492	.	C	G	.	.	MAF_USDA=23.529
NC_035088.1	5673512	.	G	A	.	.	MAF_INRAE=25.949;MAF_USDA=15.294
NC_035088.1	5673515	.	T	C	.	.	MAF_INRAE=15.823;MAF_USDA=3.529
NC_035088.1	5673603	.	T	C	.	.	MAF_INRAE=10.759;MAF_USDA=10.0
NC_035088.1	5673660	.	G	A	.	.	MAF_USDA=1.639
NC_035088.1	5673747	.	T	C	.	.	MAF_INRAE=40.506;MAF_USDA=23.214
NC_035088.1	5673774	.	A	G	.	.	MAF_USDA=24.706
NC_035088.1	5673786	.	G	A	.	.	MAF_USDA=25.294
NC_035088.1	5673797	.	G	A	.	.	MAF_INRAE=10.526;MAF_USDA=4.118
NC_035088.1	5673806	.	C	G	.	.	MAF_USDA=25.0
NC_035088.1	5673850	.	CCCTGTA	CCCTGTC	.	.	MAF_USDA=8.333
NC_035088.1	5673856	.	A	C	.	.	MAF_INRAE=2.5
NC_035088.1	5673931	.	A	G	.	.	MAF_USDA=16.667
NC_035088.1	5676661	.	T	G	.	.	MAF_USDA=6.667
NC_035088.1	5676746	.	G	A	.	.	MAF_USDA=4.098
NC_035088.1	5676764	.	G	A	.	.	MAF_USDA=44.706
NC_035088.1	5676809	.	C	A	.	.	MAF_USDA=24.706
NC_035088.1	5676846	.	GCT	GCC	.	.	MAF_USDA=35.417
NC_035088.1	5676848	.	T	C	.	.	MAF_USDA=18.852
NC_035088.1	5676922	.	C	A	.	.	MAF_USDA=2.459
NC_035088.1	5677001	.	T	A	.	.	MAF_USDA=3.279
NC_035088.1	5677002	.	C	A	.	.	MAF_USDA=4.706
NC_035088.1	5677706	.	T	G	.	.	MAF_USDA=22.917
NC_035088.1	5677707	.	A	G	.	.	MAF_USDA=22.917
NC_035088.1	5677734	.	A	G	.	.	MAF_USDA=2.083
NC_035088.1	5677766	.	C	T	.	.	MAF_USDA=2.459
NC_035088.1	5677796	.	G	A	.	.	MAF_INRAE=15.789;MAF_USDA=17.059
NC_035088.1	5677826	.	A	G	.	.	MAF_USDA=3.279
NC_035088.1	5677835	.	G	A	.	.	MAF_USDA=3.279
NC_035088.1	5677856	.	A	G	.	.	MAF_INRAE=36.842;MAF_USDA=37.5
NC_035088.1	5677891	.	T	G	.	.	MAF_USDA=3.279
NC_035088.1	5677930	.	G	A	.	.	MAF_USDA=4.918
NC_035088.1	5678009	.	A	G	.	.	MAF_INRAE=25.949;MAF_USDA=40.0
NC_035088.1	5678026	.	T	G	.	.	MAF_INRAE=42.405;MAF_USDA=22.941
NC_035088.1	5678054	.	T	G	.	.	MAF_USDA=36.471
NC_035088.1	5678055	.	G	C	.	.	MAF_USDA=36.471
NC_035088.1	5678056	.	C	A	.	.	MAF_USDA=25.0
NC_035088.1	5678214	.	C	T	.	.	MAF_USDA=5.294
NC_035088.1	5678222	.	T	A	.	.	MAF_USDA=25.882
NC_035088.1	5678224	.	A	C	.	.	MAF_USDA=2.459
NC_035088.1	5678252	.	C	T	.	.	MAF_USDA=12.941
NC_035088.1	5678258	.	A	G	.	.	MAF_USDA=11.176
NC_035088.1	5678259	.	C	T	.	.	MAF_USDA=11.176
NC_035088.1	5678274	.	A	G	.	.	MAF_INRAE=7.5;MAF_USDA=2.459
NC_035088.1	5678289	.	A	G	.	.	MAF_INRAE=8.333;MAF_USDA=2.459
NC_035088.1	5678335	.	G	A	.	.	MAF_INRAE=4.167;MAF_USDA=27.647
NC_035088.1	5678341	.	T	C	.	.	MAF_INRAE=4.167;MAF_USDA=28.824
NC_035088.1	5678344	.	C	T	.	.	MAF_INRAE=4.167;MAF_USDA=1.639
NC_035088.1	5678350	.	C	A	.	.	MAF_INRAE=4.167;MAF_USDA=1.639
NC_035088.1	5678353	.	T	C	.	.	MAF_INRAE=4.167
NC_035088.1	5678359	.	G	A	.	.	MAF_INRAE=14.557;MAF_USDA=7.377
NC_035088.1	5678382	.	T	G	.	.	MAF_INRAE=5.263;MAF_USDA=33.333
NC_035088.1	5678404	.	A	T	.	.	MAF_USDA=2.542
NC_035088.1	5678586	.	A	G	.	.	MAF_USDA=20.833
NC_035088.1	5678596	.	G	A	.	.	MAF_USDA=25.882
NC_035088.1	5678605	.	A	C	.	.	MAF_USDA=20.833
NC_035088.1	5678608	.	A	T	.	.	MAF_USDA=6.25
NC_035088.1	5678637	.	G	A	.	.	MAF_USDA=20.833
NC_035088.1	5678653	.	T	A	.	.	MAF_INRAE=6.667
NC_035088.1	5678656	.	A	G	.	.	MAF_INRAE=5.0
NC_035088.1	5678760	.	A	G	.	.	MAF_INRAE=2.632
NC_035088.1	5678779	.	A	C	.	.	MAF_INRAE=5.263
NC_035088.1	5679611	.	G	A	.	.	MAF_USDA=8.333
NC_035088.1	5679645	.	G	A	.	.	MAF_USDA=4.098
NC_035088.1	5679711	.	C	T	.	.	MAF_USDA=50.0
NC_035088.1	5679761	.	C	T	.	.	MAF_INRAE=4.167;MAF_USDA=4.706
NC_035088.1	5679765	.	G	A	.	.	MAF_USDA=1.765
NC_035088.1	5679790	.	A	G	.	.	MAF_INRAE=8.333;MAF_USDA=4.098
NC_035088.1	5679808	.	G	T	.	.	MAF_INRAE=10.526;MAF_USDA=2.459
NC_035088.1	5679824	.	T	C	.	.	MAF_USDA=1.639
NC_035088.1	5679860	.	A	T	.	.	MAF_INRAE=7.5;MAF_USDA=3.279
NC_035088.1	5679864	.	A	G	.	.	MAF_INRAE=49.367;MAF_USDA=32.353
NC_035088.1	5679869	.	A	C	.	.	MAF_INRAE=44.304;MAF_USDA=27.059
NC_035088.1	5679871	.	G	A	.	.	MAF_USDA=10.588
NC_035088.1	5679920	.	T	C	.	.	MAF_USDA=2.459
NC_035088.1	5679974	.	T	A	.	.	MAF_INRAE=37.342;MAF_USDA=24.118
NC_035088.1	5679976	.	C	T	.	.	MAF_INRAE=27.5;MAF_USDA=24.118
NC_035088.1	5680099	.	G	A	.	.	MAF_INRAE=10.759;MAF_USDA=8.824
NC_035088.1	5680111	.	A	T	.	.	MAF_USDA=6.557
NC_035088.1	5680130	.	C	G	.	.	MAF_USDA=4.706
NC_035088.1	5680136	.	G	A	.	.	MAF_USDA=25.294
NC_035088.1	5680145	.	G	T	.	.	MAF_INRAE=9.167;MAF_USDA=4.098
NC_035088.1	5680174	.	C	T	.	.	MAF_INRAE=9.167;MAF_USDA=6.557
NC_035088.1	5680231	.	A	T	.	.	MAF_INRAE=4.167;MAF_USDA=5.294
NC_035088.1	5680373	.	A	C	.	.	MAF_USDA=1.667
NC_035088.1	5680407	.	T	A	.	.	MAF_INRAE=13.291;MAF_USDA=11.667
NC_035088.1	5680409	.	C	A	.	.	MAF_INRAE=5.0;MAF_USDA=5.833
NC_035088.1	5680411	.	T	A	.	.	MAF_INRAE=9.167;MAF_USDA=5.833
NC_035088.1	5680423	.	A	T	.	.	MAF_INRAE=6.329;MAF_USDA=5.738
NC_035088.1	5680426	.	T	C	.	.	MAF_INRAE=9.167;MAF_USDA=5.738
NC_035088.1	5680428	.	C	T	.	.	MAF_INRAE=9.167;MAF_USDA=5.738
NC_035088.1	5680431	.	T	C	.	.	MAF_INRAE=9.167;MAF_USDA=5.738
NC_035088.1	5680436	.	G	A	.	.	MAF_INRAE=48.101;MAF_USDA=24.706
NC_035088.1	5680449	.	T	C	.	.	MAF_INRAE=9.167;MAF_USDA=5.738
NC_035088.1	5680457	.	C	T	.	.	MAF_INRAE=9.167;MAF_USDA=5.738
NC_035088.1	5680464	.	G	A	.	.	MAF_INRAE=48.101;MAF_USDA=24.706
NC_035088.1	5680532	.	C	G	.	.	MAF_INRAE=13.924;MAF_USDA=50.0
NC_035088.1	5680600	.	G	A	.	.	MAF_USDA=1.639
NC_035088.1	5680613	.	G	A	.	.	MAF_USDA=4.098
NC_035088.1	5680704	.	A	G	.	.	MAF_USDA=1.639
NC_035088.1	5680720	.	G	T	.	.	MAF_USDA=1.639
NC_035088.1	5680740	.	T	G	.	.	MAF_INRAE=30.38;MAF_USDA=20.588
NC_035088.1	5680772	.	A	G	.	.	MAF_INRAE=5.0;MAF_USDA=5.294
NC_035088.1	5680775	.	T	A	.	.	MAF_INRAE=30.38;MAF_USDA=20.588
NC_035088.1	5680847	.	G	A	.	.	MAF_USDA=1.639
NC_035088.1	5680853	.	C	A	.	.	MAF_INRAE=15.19
NC_035088.1	5680872	.	T	C	.	.	MAF_USDA=6.471
NC_035088.1	5680891	.	C	G	.	.	MAF_INRAE=14.557;MAF_USDA=47.647
NC_035088.1	5680926	.	G	T	.	.	MAF_USDA=1.639
NC_035088.1	5680958	.	C	T	.	.	MAF_INRAE=30.38;MAF_USDA=19.412
NC_035088.1	5681007	.	T	A	.	.	MAF_INRAE=13.924;MAF_USDA=49.412
NC_035088.1	5681017	.	A	G	.	.	MAF_INRAE=13.924;MAF_USDA=49.412
NC_035088.1	5681037	.	C	T	.	.	MAF_INRAE=13.924;MAF_USDA=49.412
NC_035088.1	5681062	.	G	A	.	.	MAF_INRAE=30.38;MAF_USDA=20.0
NC_035088.1	5681072	.	T	G	.	.	MAF_INRAE=41.139;MAF_USDA=38.235
NC_035088.1	5681078	.	T	G	.	.	MAF_USDA=1.639
NC_035088.1	5681118	.	G	A	.	.	MAF_USDA=1.639
NC_035088.1	5681175	.	A	C	.	.	MAF_USDA=6.557
NC_035088.1	5681237	.	G	A	.	.	MAF_INRAE=18.987;MAF_USDA=8.824
NC_035088.1	5681242	.	A	G	.	.	MAF_INRAE=5.0;MAF_USDA=6.471
NC_035088.1	5681291	.	C	T	.	.	MAF_INRAE=10.526;MAF_USDA=8.333
NC_035088.1	5681341	.	G	T	.	.	MAF_INRAE=16.456;MAF_USDA=2.083
NC_035088.1	5681388	.	C	T	.	.	MAF_USDA=25.595
NC_035088.1	5681398	.	A	T	.	.	MAF_INRAE=13.333;MAF_USDA=8.333
NC_035088.1	5681436	.	G	T	.	.	MAF_USDA=23.81
NC_035088.1	5681510	.	A	C	.	.	MAF_USDA=3.448
NC_035088.1	5681513	.	C	T	.	.	MAF_INRAE=7.5;MAF_USDA=6.098
NC_035088.1	5681583	.	G	A	.	.	MAF_USDA=4.167
NC_035088.1	5681619	.	T	C	.	.	MAF_INRAE=22.5;MAF_USDA=17.683
NC_035088.1	5681626	.	T	A	.	.	MAF_INRAE=9.167;MAF_USDA=31.098
NC_035088.1	5681628	.	A	G	.	.	MAF_USDA=1.724
NC_035088.1	5681676	.	C	T	.	.	MAF_USDA=1.724
NC_035088.1	5681728	.	A	T	.	.	MAF_USDA=6.897
NC_035088.1	5681765	.	C	T	.	.	MAF_INRAE=5.0;MAF_USDA=5.488
NC_035088.1	5681828	.	C	T	.	.	MAF_USDA=8.621
NC_035088.1	5681831	.	A	G	.	.	MAF_USDA=1.724
NC_035088.1	5681834	.	T	G	.	.	MAF_USDA=1.724
NC_035088.1	5681883	.	C	A	.	.	MAF_INRAE=13.333;MAF_USDA=8.621
NC_035088.1	5681969	.	A	G	.	.	MAF_INRAE=7.5;MAF_USDA=10.976
NC_035088.1	5681978	.	C	A	.	.	MAF_USDA=18.902
NC_035088.1	5681987	.	C	T	.	.	MAF_INRAE=7.5;MAF_USDA=11.585
NC_035088.1	5681991	.	A	T	.	.	MAF_INRAE=9.167;MAF_USDA=21.951
NC_035088.1	5682007	.	G	A	.	.	MAF_USDA=4.31
NC_035088.1	5682040	.	C	A	.	.	MAF_INRAE=20.833
NC_035088.1	5682048	.	A	G	.	.	MAF_INRAE=20.833
NC_035088.1	5682124	.	G	C	.	.	MAF_USDA=1.667
NC_035088.1	5682188	.	G	T	.	.	MAF_INRAE=9.167
NC_035088.1	5682201	.	T	G	.	.	MAF_USDA=9.167
NC_035088.1	5682203	.	T	G	.	.	MAF_INRAE=11.667;MAF_USDA=11.905
NC_035088.1	5682215	.	G	T	.	.	MAF_USDA=4.167
NC_035088.1	5682230	.	T	G	.	.	MAF_INRAE=4.167;MAF_USDA=5.833
NC_035088.1	5682266	.	G	T	.	.	MAF_USDA=1.667
NC_035088.1	5682278	.	A	C	.	.	MAF_INRAE=9.167;MAF_USDA=5.0
NC_035088.1	5682279	.	A	C	.	.	MAF_INRAE=4.167;MAF_USDA=14.881
NC_035088.1	5682282	.	G	A	.	.	MAF_INRAE=4.167;MAF_USDA=14.881
NC_035088.1	5682321	.	A	C	.	.	MAF_USDA=2.5
NC_035088.1	5682332	.	A	G	.	.	MAF_INRAE=9.167;MAF_USDA=1.667
NC_035088.1	5682446	.	T	C	.	.	MAF_USDA=5.833
NC_035088.1	5682458	.	G	A	.	.	MAF_USDA=6.667
NC_035088.1	5682467	.	T	A	.	.	MAF_USDA=1.667
NC_035088.1	5682533	.	A	G	.	.	MAF_USDA=5.833
NC_035088.1	5682540	.	C	T	.	.	MAF_USDA=8.333
NC_035088.1	5682600	.	C	A	.	.	MAF_USDA=7.059
NC_035088.1	5682612	.	T	C	.	.	MAF_USDA=6.25
NC_035088.1	5682632	.	A	G	.	.	MAF_INRAE=48.734;MAF_USDA=18.235
NC_035088.1	5682744	.	G	A	.	.	MAF_INRAE=22.5
NC_035088.1	5682745	.	G	A	.	.	MAF_INRAE=10.526;MAF_USDA=8.824
NC_035088.1	5682747	.	C	T	.	.	MAF_USDA=2.459
NC_035088.1	5682748	.	G	C	.	.	MAF_INRAE=6.962;MAF_USDA=3.279
NC_035088.1	5682808	.	G	A	.	.	MAF_USDA=4.098
NC_035088.1	5682816	.	G	A	.	.	MAF_USDA=7.647
NC_035088.1	5682853	.	A	C	.	.	MAF_USDA=2.459
NC_035088.1	5682863	.	G	A	.	.	MAF_USDA=2.459
NC_035088.1	5682866	.	C	T	.	.	MAF_USDA=1.639
NC_035088.1	5682873	.	T	A	.	.	MAF_USDA=8.333
NC_035088.1	5682884	.	CTATGAC	CTATGAT	.	.	MAF_USDA=20.833
NC_035088.1	5682900	.	A	C	.	.	MAF_USDA=28.235
NC_035088.1	5682924	.	C	T	.	.	MAF_USDA=6.471
NC_035088.1	5682925	.	A	G	.	.	MAF_USDA=9.412
NC_035088.1	5682931	.	CTATGATG	CTATGATT	.	.	MAF_USDA=18.75
NC_035088.1	5682974	.	A	G	.	.	MAF_USDA=1.639
NC_035088.1	5682988	.	C	T	.	.	MAF_USDA=2.459
NC_035088.1	5682989	.	T	G	.	.	MAF_USDA=9.016
NC_035088.1	5682994	.	C	A	.	.	MAF_USDA=5.882
NC_035088.1	5683014	.	T	A	.	.	MAF_USDA=4.706
NC_035088.1	5683019	.	A	G	.	.	MAF_USDA=8.333
NC_035088.1	5683031	.	T	G	.	.	MAF_INRAE=21.053
NC_035088.1	5683046	.	A	G	.	.	MAF_INRAE=5.263;MAF_USDA=6.25
NC_035088.1	5683073	.	T	G	.	.	MAF_USDA=1.639
NC_035088.1	5683089	.	A	C	.	.	MAF_INRAE=10.526;MAF_USDA=14.118
NC_035088.1	5683096	.	C	T	.	.	MAF_USDA=2.459
NC_035088.1	5683104	.	G	A	.	.	MAF_USDA=2.459
NC_035088.1	5683125	.	G	C	.	.	MAF_INRAE=5.696;MAF_USDA=14.118
NC_035088.1	5683207	.	T	G	.	.	MAF_USDA=4.098
NC_035088.1	5683209	.	A	C	.	.	MAF_INRAE=15.823;MAF_USDA=6.557
NC_035088.1	5683211	.	T	G	.	.	MAF_INRAE=10.526
NC_035088.1	5683242	.	G	T	.	.	MAF_INRAE=19.62;MAF_USDA=4.118
NC_035088.1	5683264	.	G	A	.	.	MAF_INRAE=10.127;MAF_USDA=12.353
NC_035088.1	5683361	.	C	T	.	.	MAF_INRAE=15.823;MAF_USDA=4.118
NC_035088.1	5683376	.	C	T	.	.	MAF_USDA=2.459
NC_035088.1	5683378	.	A	C	.	.	MAF_USDA=2.459
NC_035088.1	5683381	.	T	G	.	.	MAF_USDA=2.459
NC_035088.1	5683389	.	G	T	.	.	MAF_INRAE=29.114;MAF_USDA=44.706
NC_035088.1	5683426	.	T	C	.	.	MAF_INRAE=29.114;MAF_USDA=47.059
NC_035088.1	5683576	.	G	T	.	.	MAF_USDA=1.667
NC_035088.1	5683613	.	C	A	.	.	MAF_USDA=7.377
NC_035088.1	5683680	.	T	C	.	.	MAF_USDA=4.918
NC_035088.1	5683684	.	G	A	.	.	MAF_USDA=1.639
NC_035088.1	5683713	.	A	T	.	.	MAF_INRAE=35.443;MAF_USDA=17.647
NC_035088.1	5683815	.	C	T	.	.	MAF_INRAE=3.797;MAF_USDA=9.412
NC_035088.1	5683830	.	T	C	.	.	MAF_INRAE=25.949;MAF_USDA=12.353
NC_035088.1	5683855	.	A	G	.	.	MAF_INRAE=5.0;MAF_USDA=5.294
NC_035088.1	5683906	.	T	C	.	.	MAF_INRAE=6.329;MAF_USDA=14.118
NC_035088.1	5683943	.	G	A	.	.	MAF_INRAE=20.833
NC_035088.1	5684085	.	T	C	.	.	MAF_INRAE=39.873;MAF_USDA=32.941
NC_035088.1	5684089	.	C	A	.	.	MAF_INRAE=10.759;MAF_USDA=7.059
NC_035088.1	5684108	.	G	T	.	.	MAF_INRAE=43.671;MAF_USDA=24.118
NC_035088.1	5684118	.	C	T	.	.	MAF_USDA=11.176
NC_035088.1	5684132	.	G	C	.	.	MAF_INRAE=29.747;MAF_USDA=12.941
NC_035088.1	5684142	.	G	A	.	.	MAF_INRAE=20.0;MAF_USDA=2.459
NC_035088.1	5684285	.	C	T	.	.	MAF_USDA=1.667
NC_035088.1	5684297	.	T	G	.	.	MAF_USDA=9.524
NC_035088.1	5684300	.	T	C	.	.	MAF_INRAE=22.5
NC_035088.1	5684309	.	C	T	.	.	MAF_INRAE=5.0;MAF_USDA=8.434
NC_035088.1	5684348	.	G	T	.	.	MAF_INRAE=38.333;MAF_USDA=22.892
NC_035088.1	5684366	.	G	A	.	.	MAF_INRAE=1.667;MAF_USDA=10.241
NC_035088.1	5684382	.	A	G	.	.	MAF_INRAE=38.333;MAF_USDA=23.494
NC_035088.1	5684429	.	C	T	.	.	MAF_USDA=8.434
NC_035088.1	5684513	.	T	C	.	.	MAF_INRAE=32.5;MAF_USDA=11.446
NC_035088.1	5684535	.	C	T	.	.	MAF_INRAE=14.167;MAF_USDA=11.446
NC_035088.1	5684536	.	C	A	.	.	MAF_INRAE=14.167;MAF_USDA=11.446
NC_035088.1	5684548	.	C	A	.	.	MAF_USDA=1.695
NC_035088.1	5684555	.	A	T	.	.	MAF_USDA=11.446
NC_035088.1	5684557	.	A	C	.	.	MAF_USDA=12.048
NC_035088.1	5684582	.	C	A	.	.	MAF_USDA=7.627
NC_035088.1	5684631	.	C	G	.	.	MAF_INRAE=1.667;MAF_USDA=12.048
NC_035088.1	5684697	.	C	A	.	.	MAF_INRAE=10.526;MAF_USDA=3.571
NC_035088.1	5684703	.	A	T	.	.	MAF_INRAE=20.886;MAF_USDA=15.476
NC_035088.1	5684713	.	T	A	.	.	MAF_INRAE=43.671;MAF_USDA=32.143
NC_035088.1	5684717	.	T	A	.	.	MAF_INRAE=21.667;MAF_USDA=12.5
NC_035088.1	5684725	.	C	T	.	.	MAF_INRAE=47.468;MAF_USDA=25.882
NC_035088.1	5684770	.	A	G	.	.	MAF_INRAE=43.671;MAF_USDA=32.941
NC_035088.1	5684778	.	A	T	.	.	MAF_INRAE=3.797;MAF_USDA=10.588
NC_035088.1	5684785	.	C	A	.	.	MAF_INRAE=43.671;MAF_USDA=30.952
NC_035088.1	5684797	.	G	A	.	.	MAF_INRAE=10.759;MAF_USDA=7.059
NC_035088.1	5684879	.	G	T	.	.	MAF_USDA=16.667
NC_035088.1	5684922	.	A	T	.	.	MAF_INRAE=20.886;MAF_USDA=14.706
NC_035088.1	5684928	.	C	T	.	.	MAF_INRAE=3.797;MAF_USDA=12.353
NC_035088.1	5684974	.	C	T	.	.	MAF_USDA=1.639
NC_035088.1	5684990	.	A	G	.	.	MAF_INRAE=5.696
NC_035088.1	5684991	.	A	C	.	.	MAF_INRAE=4.167
NC_035088.1	5685218	.	G	A	.	.	MAF_USDA=20.833
NC_035088.1	5685235	.	A	G	.	.	MAF_USDA=14.583
NC_035088.1	5685243	.	C	G	.	.	MAF_USDA=1.639
NC_035088.1	5685260	.	C	G	.	.	MAF_USDA=9.016
NC_035088.1	5685265	.	T	C	.	.	MAF_USDA=6.557
NC_035088.1	5685268	.	C	G	.	.	MAF_USDA=9.016
NC_035088.1	5685277	.	C	G	.	.	MAF_USDA=8.333
NC_035088.1	5685294	.	C	G	.	.	MAF_USDA=2.459
NC_035088.1	5685302	.	C	G	.	.	MAF_USDA=4.098
NC_035088.1	5685311	.	C	G	.	.	MAF_USDA=8.333
NC_035088.1	5685317	.	A	G	.	.	MAF_USDA=4.098
NC_035088.1	5685331	.	T	G	.	.	MAF_USDA=9.016
NC_035088.1	5685351	.	G	T	.	.	MAF_USDA=4.167
NC_035088.1	5685367	.	C	T	.	.	MAF_USDA=10.417
NC_035088.1	5685375	.	A	T	.	.	MAF_USDA=16.667
NC_035088.1	5685490	.	A	T	.	.	MAF_USDA=13.69
NC_035088.1	5685494	.	G	C	.	.	MAF_USDA=2.5
NC_035088.1	5685497	.	T	G	.	.	MAF_USDA=3.333
NC_035088.1	5685507	.	A	T	.	.	MAF_USDA=11.31
NC_035088.1	5685516	.	C	T	.	.	MAF_USDA=12.5
NC_035088.1	5685534	.	G	A	.	.	MAF_USDA=1.639
NC_035088.1	5685605	.	G	C	.	.	MAF_INRAE=42.105;MAF_USDA=40.0
NC_035088.1	5685622	.	A	T	.	.	MAF_USDA=47.917
NC_035088.1	5685652	.	G	T	.	.	MAF_INRAE=42.105;MAF_USDA=18.235
NC_035088.1	5685677	.	T	C	.	.	MAF_INRAE=39.474;MAF_USDA=27.647
NC_035088.1	5685700	.	C	A	.	.	MAF_USDA=37.5
NC_035088.1	5685802	.	A	T	.	.	MAF_USDA=11.475
NC_035088.1	5686682	.	A	C	.	.	MAF_USDA=4.098
NC_035088.1	5686711	.	A	G	.	.	MAF_USDA=1.639
NC_035088.1	5686835	.	T	A	.	.	MAF_INRAE=20.833
NC_035088.1	5687094	.	C	G	.	.	MAF_USDA=11.176
NC_035088.1	5687186	.	T	G	.	.	MAF_INRAE=10.127;MAF_USDA=4.762
NC_035088.1	5687252	.	G	T	.	.	MAF_INRAE=20.833
NC_035088.1	5687260	.	C	T	.	.	MAF_INRAE=39.873;MAF_USDA=49.412
NC_035088.1	5687307	.	T	C	.	.	MAF_INRAE=25.316;MAF_USDA=28.824
NC_035088.1	5687335	.	G	A	.	.	MAF_INRAE=7.595;MAF_USDA=17.647
NC_035088.1	5687474	.	G	A	.	.	MAF_INRAE=24.051;MAF_USDA=31.25
NC_035088.1	5687524	.	G	A	.	.	MAF_INRAE=24.051;MAF_USDA=21.176
NC_035088.1	5687680	.	G	A	.	.	MAF_USDA=27.647
NC_035088.1	5687681	.	G	C	.	.	MAF_USDA=20.0
NC_035088.1	5687698	.	C	T	.	.	MAF_USDA=7.647
NC_035088.1	5687708	.	G	A	.	.	MAF_USDA=7.647
NC_035088.1	5687728	.	C	A	.	.	MAF_USDA=4.918
NC_035088.1	5687785	.	G	C	.	.	MAF_USDA=2.459
NC_035088.1	5688023	.	G	A	.	.	MAF_USDA=7.647
NC_035088.1	5688120	.	C	T	.	.	MAF_USDA=2.459
NC_035088.1	5688223	.	G	A	.	.	MAF_INRAE=8.861
NC_035088.1	5688316	.	G	C	.	.	MAF_USDA=1.639
NC_035088.1	5688344	.	G	A	.	.	MAF_USDA=9.412
NC_035088.1	5688379	.	G	A	.	.	MAF_USDA=1.639
NC_035088.1	5688399	.	C	T	.	.	MAF_USDA=4.918
NC_035088.1	5688445	.	T	C	.	.	MAF_INRAE=8.861;MAF_USDA=10.656
NC_035088.1	5688471	.	G	T	.	.	MAF_INRAE=10.526
NC_035088.1	5688497	.	C	T	.	.	MAF_USDA=2.459
NC_035088.1	5692569	.	C	T	.	.	MAF_USDA=2.083
NC_035088.1	5692631	.	A	G	.	.	MAF_INRAE=10.526;MAF_USDA=14.118
NC_035088.1	5692639	.	T	C	.	.	MAF_USDA=11.475
NC_035088.1	5692784	.	A	G	.	.	MAF_USDA=8.333
NC_035088.1	5692840	.	G	A	.	.	MAF_USDA=10.417
NC_035088.1	5692846	.	C	T	.	.	MAF_USDA=12.5
NC_035088.1	5692865	.	G	A	.	.	MAF_USDA=10.417
NC_035088.1	5692890	.	G	A	.	.	MAF_USDA=12.5
NC_035088.1	5692892	.	C	T	.	.	MAF_USDA=8.197
NC_035088.1	5692896	.	C	T	.	.	MAF_USDA=22.353
NC_035088.1	5692900	.	G	C	.	.	MAF_USDA=1.639
NC_035088.1	5692915	.	G	A	.	.	MAF_USDA=12.5
NC_035088.1	5692922	.	C	T	.	.	MAF_USDA=16.667
NC_035088.1	5692933	.	C	A	.	.	MAF_USDA=22.917
NC_035088.1	5692995	.	G	A	.	.	MAF_USDA=2.353
NC_035088.1	5693029	.	T	C	.	.	MAF_INRAE=25.949;MAF_USDA=26.471
NC_035088.1	5693048	.	C	A	.	.	MAF_USDA=3.529
NC_035088.1	5693127	.	C	T	.	.	MAF_INRAE=20.833;MAF_USDA=8.824
NC_035088.1	5693167	.	C	T	.	.	MAF_USDA=11.765
NC_035088.1	5693214	.	C	T	.	.	MAF_USDA=1.639
NC_035088.1	5693388	.	C	A	.	.	MAF_INRAE=19.62;MAF_USDA=15.882
NC_035088.1	5693486	.	A	G	.	.	MAF_INRAE=46.835;MAF_USDA=35.294
NC_035088.1	5693645	.	G	T	.	.	MAF_USDA=1.639
NC_035088.1	5693646	.	G	T	.	.	MAF_USDA=3.529
NC_035088.1	5693976	.	G	A	.	.	MAF_INRAE=6.329
NC_035088.1	5694036	.	T	C	.	.	MAF_INRAE=18.354;MAF_USDA=4.706
NC_035088.1	5694114	.	C	A	.	.	MAF_USDA=7.377
NC_035088.1	5694129	.	G	A	.	.	MAF_INRAE=31.013;MAF_USDA=30.0
NC_035088.1	5694155	.	C	A	.	.	MAF_INRAE=25.316
NC_035088.1	5694160	.	G	C	.	.	MAF_INRAE=20.833;MAF_USDA=1.639
NC_035088.1	5694240	.	C	T	.	.	MAF_INRAE=19.62;MAF_USDA=4.706
NC_035088.1	5694277	.	A	G	.	.	MAF_INRAE=27.215;MAF_USDA=39.412
NC_035088.1	5694280	.	G	A	.	.	MAF_INRAE=10.0;MAF_USDA=1.639
NC_035088.1	5694283	.	G	A	.	.	MAF_USDA=4.098
NC_035088.1	5694367	.	A	T	.	.	MAF_INRAE=32.911;MAF_USDA=17.857
NC_035088.1	5694457	.	A	G	.	.	MAF_USDA=30.488
NC_035088.1	5694467	.	G	A	.	.	MAF_USDA=2.083
NC_035088.1	5694528	.	T	A	.	.	MAF_USDA=1.667
NC_035088.1	5694562	.	A	G	.	.	MAF_USDA=25.0
NC_035088.1	5694578	.	T	G	.	.	MAF_USDA=10.417
NC_035088.1	5694615	.	TA	TT	.	.	MAF_USDA=14.583
NC_035088.1	5694628	.	A	G	.	.	MAF_USDA=20.833
NC_035088.1	5694671	.	G	A	.	.	MAF_USDA=2.083
NC_035088.1	5695780	.	C	A	.	.	MAF_USDA=2.459
NC_035088.1	5695798	.	G	A	.	.	MAF_INRAE=5.0;MAF_USDA=25.882
NC_035088.1	5695818	.	C	G	.	.	MAF_INRAE=5.0;MAF_USDA=25.882
NC_035088.1	5695819	.	C	T	.	.	MAF_INRAE=5.0;MAF_USDA=31.25
NC_035088.1	5695820	.	G	A	.	.	MAF_USDA=1.639
NC_035088.1	5695884	.	T	C	.	.	MAF_INRAE=31.646;MAF_USDA=38.824
NC_035088.1	5695928	.	C	A	.	.	MAF_INRAE=8.861;MAF_USDA=25.882
NC_035088.1	5695952	.	G	A	.	.	MAF_INRAE=32.911;MAF_USDA=30.0
NC_035088.1	5695955	.	G	C	.	.	MAF_USDA=10.588
NC_035088.1	5695970	.	G	T	.	.	MAF_INRAE=5.263;MAF_USDA=10.0
NC_035088.1	5696010	.	C	T	.	.	MAF_INRAE=10.759
NC_035088.1	5696018	.	C	T	.	.	MAF_INRAE=10.759;MAF_USDA=38.824
NC_035088.1	5696066	.	G	A	.	.	MAF_INRAE=5.263;MAF_USDA=10.588
NC_035088.1	5696083	.	T	C	.	.	MAF_INRAE=10.127;MAF_USDA=39.412
NC_035088.1	5696129	.	A	T	.	.	MAF_USDA=8.824
NC_035088.1	5696223	.	G	C	.	.	MAF_INRAE=5.263;MAF_USDA=10.588
NC_035088.1	5696226	.	C	A	.	.	MAF_USDA=9.412
NC_035088.1	5696268	.	C	T	.	.	MAF_INRAE=11.392;MAF_USDA=39.412
NC_035088.1	5696393	.	G	C	.	.	MAF_INRAE=21.053;MAF_USDA=29.167
NC_035088.1	5696395	.	G	A	.	.	MAF_USDA=32.353
NC_035088.1	5696400	.	C	T	.	.	MAF_INRAE=21.053;MAF_USDA=3.279
NC_035088.1	5696417	.	T	C	.	.	MAF_INRAE=11.392;MAF_USDA=40.0
NC_035088.1	5696439	.	T	C	.	.	MAF_INRAE=10.759;MAF_USDA=39.412
NC_035088.1	5696442	.	T	G	.	.	MAF_INRAE=9.494;MAF_USDA=27.059
NC_035088.1	5696462	.	TA	TG	.	.	MAF_USDA=10.417
NC_035088.1	5696463	.	A	G	.	.	MAF_INRAE=5.263;MAF_USDA=12.295
NC_035088.1	5696485	.	G	A	.	.	MAF_INRAE=10.759;MAF_USDA=38.824
NC_035088.1	5696545	.	G	A	.	.	MAF_USDA=1.639
NC_035088.1	5696565	.	C	G	.	.	MAF_INRAE=10.759;MAF_USDA=38.824
NC_035088.1	5696581	.	T	G	.	.	MAF_INRAE=8.228;MAF_USDA=37.059
NC_035088.1	5696584	.	A	T	.	.	MAF_INRAE=5.833;MAF_USDA=38.824
NC_035088.1	5696585	.	T	A	.	.	MAF_USDA=12.295
NC_035088.1	5696587	.	C	A	.	.	MAF_USDA=12.295
NC_035088.1	5696613	.	T	C	.	.	MAF_INRAE=9.494;MAF_USDA=25.882
NC_035088.1	5696641	.	C	T	.	.	MAF_INRAE=5.833;MAF_USDA=37.5
NC_035088.1	5696663	.	C	T	.	.	MAF_INRAE=10.759;MAF_USDA=37.5
NC_035088.1	5696669	.	A	T	.	.	MAF_USDA=9.412
NC_035088.1	5696688	.	A	G	.	.	MAF_INRAE=10.759;MAF_USDA=37.647
NC_035088.1	5696715	.	C	T	.	.	MAF_USDA=2.459
NC_035088.1	5696745	.	C	T	.	.	MAF_INRAE=5.263;MAF_USDA=10.588
NC_035088.1	5696779	.	C	T	.	.	MAF_INRAE=5.263;MAF_USDA=10.0
NC_035088.1	5696925	.	T	G	.	.	MAF_USDA=8.824
NC_035088.1	5696933	.	A	C	.	.	MAF_INRAE=43.038
NC_035088.1	5696964	.	A	C	.	.	MAF_INRAE=43.333
NC_035088.1	5696970	.	C	T	.	.	MAF_INRAE=6.329
NC_035088.1	5696976	.	C	T	.	.	MAF_INRAE=10.526
NC_035088.1	5696983	.	A	C	.	.	MAF_INRAE=10.759;MAF_USDA=37.647
NC_035088.1	5697003	.	G	T	.	.	MAF_INRAE=8.228;MAF_USDA=2.459
NC_035088.1	5697029	.	T	C	.	.	MAF_INRAE=5.0;MAF_USDA=8.824
NC_035088.1	5697041	.	A	G	.	.	MAF_INRAE=10.759;MAF_USDA=38.235
NC_035088.1	5697059	.	C	T	.	.	MAF_INRAE=25.833;MAF_USDA=4.118
NC_035088.1	5697060	.	T	C	.	.	MAF_INRAE=10.759;MAF_USDA=38.824
NC_035088.1	5697065	.	A	C	.	.	MAF_INRAE=5.0;MAF_USDA=8.824
NC_035088.1	5697110	.	T	A	.	.	MAF_USDA=2.459
NC_035088.1	5697128	.	G	A	.	.	MAF_USDA=2.083
NC_035088.1	5697130	.	C	T	.	.	MAF_INRAE=10.759;MAF_USDA=37.647
NC_035088.1	5697137	.	A	T	.	.	MAF_INRAE=20.833
NC_035088.1	5697140	.	T	G	.	.	MAF_INRAE=10.759;MAF_USDA=38.235
NC_035088.1	5697159	.	G	A	.	.	MAF_INRAE=5.263;MAF_USDA=10.714
NC_035088.1	5697206	.	T	G	.	.	MAF_INRAE=5.263;MAF_USDA=11.176
NC_035088.1	5697210	.	G	A	.	.	MAF_USDA=2.083
NC_035088.1	5697252	.	C	T	.	.	MAF_INRAE=5.0;MAF_USDA=3.529
NC_035088.1	5697280	.	T	C	.	.	MAF_USDA=8.333
NC_035088.1	5697300	.	G	A	.	.	MAF_USDA=41.667
NC_035088.1	5697328	.	A	T	.	.	MAF_INRAE=10.759;MAF_USDA=37.059
NC_035088.1	5697330	.	G	A	.	.	MAF_INRAE=10.759;MAF_USDA=7.647
NC_035088.1	5697337	.	G	A	.	.	MAF_USDA=10.588
NC_035088.1	5697365	.	G	A	.	.	MAF_INRAE=21.053;MAF_USDA=10.656
NC_035088.1	5697391	.	G	A	.	.	MAF_INRAE=15.19
NC_035088.1	5697422	.	T	C	.	.	MAF_INRAE=9.167;MAF_USDA=6.557
NC_035088.1	5697455	.	T	A	.	.	MAF_USDA=1.639
NC_035088.1	5697456	.	A	T	.	.	MAF_INRAE=9.494;MAF_USDA=15.882
NC_035088.1	5697457	.	C	A	.	.	MAF_INRAE=5.833;MAF_USDA=26.471
NC_035088.1	5697473	.	A	C	.	.	MAF_INRAE=5.0;MAF_USDA=7.059
NC_035088.1	5697498	.	T	C	.	.	MAF_USDA=14.583
NC_035088.1	5697517	.	G	C	.	.	MAF_USDA=1.639
NC_035088.1	5697625	.	A	C	.	.	MAF_INRAE=2.5;MAF_USDA=12.941
NC_035088.1	5697631	.	C	A	.	.	MAF_INRAE=10.0;MAF_USDA=1.639
NC_035088.1	5697645	.	C	T	.	.	MAF_INRAE=38.333;MAF_USDA=7.143
NC_035088.1	5697706	.	T	A	.	.	MAF_INRAE=5.0
NC_035088.1	5697725	.	G	A	.	.	MAF_INRAE=36.667;MAF_USDA=7.647
NC_035088.1	5697800	.	A	T	.	.	MAF_INRAE=3.333
NC_035088.1	5697807	.	G	A	.	.	MAF_INRAE=12.5
NC_035088.1	5697827	.	C	A	.	.	MAF_INRAE=40.0;MAF_USDA=6.25
NC_035088.1	5697828	.	G	A	.	.	MAF_INRAE=40.0;MAF_USDA=6.25
NC_035088.1	5697841	.	T	C	.	.	MAF_USDA=2.083
NC_035088.1	5697956	.	T	C	.	.	MAF_INRAE=13.333;MAF_USDA=25.0
NC_035088.1	5697980	.	T	A	.	.	MAF_INRAE=5.0
NC_035088.1	5698001	.	G	A	.	.	MAF_USDA=6.25
NC_035088.1	5698050	.	A	G	.	.	MAF_USDA=20.833
NC_035088.1	5698100	.	A	T	.	.	MAF_USDA=29.167
NC_035088.1	5698107	.	T	G	.	.	MAF_USDA=6.25
NC_035088.1	5698198	.	G	T	.	.	MAF_INRAE=10.0
NC_035088.1	5698248	.	A	C	.	.	MAF_USDA=14.881
NC_035088.1	5698270	.	G	T	.	.	MAF_INRAE=48.101;MAF_USDA=17.262
NC_035088.1	5698271	.	C	A	.	.	MAF_INRAE=46.667;MAF_USDA=17.262
NC_035088.1	5698310	.	G	A	.	.	MAF_INRAE=43.038;MAF_USDA=40.476
NC_035088.1	5698372	.	C	T	.	.	MAF_INRAE=5.0;MAF_USDA=19.048
NC_035088.1	5698420	.	C	T	.	.	MAF_INRAE=10.759;MAF_USDA=9.412
NC_035088.1	5698469	.	C	T	.	.	MAF_USDA=1.639
NC_035088.1	5698474	.	T	C	.	.	MAF_INRAE=1.667;MAF_USDA=7.647
NC_035088.1	5698478	.	C	T	.	.	MAF_INRAE=9.167;MAF_USDA=2.083
NC_035088.1	5698585	.	G	A	.	.	MAF_INRAE=9.494;MAF_USDA=20.588
NC_035088.1	5698616	.	G	A	.	.	MAF_INRAE=10.0;MAF_USDA=2.083
NC_035088.1	5698631	.	C	T	.	.	MAF_INRAE=33.544;MAF_USDA=8.824
NC_035088.1	5698655	.	G	A	.	.	MAF_INRAE=8.228;MAF_USDA=2.459
NC_035088.1	5698659	.	G	A	.	.	MAF_INRAE=10.526;MAF_USDA=3.279
NC_035088.1	5698720	.	C	T	.	.	MAF_INRAE=8.228;MAF_USDA=3.279
NC_035088.1	5698762	.	G	T	.	.	MAF_INRAE=25.949;MAF_USDA=27.059
NC_035088.1	5698763	.	G	A	.	.	MAF_USDA=10.0
NC_035088.1	5698788	.	G	C	.	.	MAF_INRAE=9.167
NC_035088.1	5698835	.	C	T	.	.	MAF_INRAE=46.203;MAF_USDA=18.824
NC_035088.1	5698840	.	T	G	.	.	MAF_INRAE=14.557;MAF_USDA=12.295
NC_035088.1	5698900	.	A	G	.	.	MAF_INRAE=35.833;MAF_USDA=9.412
NC_035088.1	5698962	.	C	T	.	.	MAF_INRAE=35.443;MAF_USDA=25.882
NC_035088.1	5698987	.	G	A	.	.	MAF_INRAE=15.19;MAF_USDA=11.475
NC_035088.1	5699005	.	A	C	.	.	MAF_INRAE=26.582;MAF_USDA=24.118
NC_035088.1	5699006	.	T	A	.	.	MAF_INRAE=20.0;MAF_USDA=24.118
NC_035088.1	5699095	.	A	T	.	.	MAF_INRAE=25.949;MAF_USDA=25.294
NC_035088.1	5699103	.	G	T	.	.	MAF_USDA=9.016
NC_035088.1	5699114	.	T	C	.	.	MAF_USDA=2.941
NC_035088.1	5699141	.	A	T	.	.	MAF_INRAE=47.368
NC_035088.1	5699181	.	T	G	.	.	MAF_INRAE=21.053;MAF_USDA=11.475
NC_035088.1	5699228	.	T	G	.	.	MAF_INRAE=25.316;MAF_USDA=25.294
NC_035088.1	5699231	.	A	C	.	.	MAF_USDA=10.656
NC_035088.1	5699235	.	G	T	.	.	MAF_INRAE=18.333;MAF_USDA=25.294
NC_035088.1	5699243	.	G	T	.	.	MAF_INRAE=25.316;MAF_USDA=24.706
NC_035088.1	5699261	.	T	C	.	.	MAF_INRAE=28.481;MAF_USDA=44.706
NC_035088.1	5699306	.	A	C	.	.	MAF_USDA=2.459
NC_035088.1	5699322	.	A	T	.	.	MAF_INRAE=25.949;MAF_USDA=26.471
NC_035088.1	5699391	.	C	A	.	.	MAF_INRAE=25.949;MAF_USDA=25.882
NC_035088.1	5699414	.	A	C	.	.	MAF_USDA=26.471
NC_035088.1	5699464	.	G	A	.	.	MAF_INRAE=31.013;MAF_USDA=8.235
NC_035088.1	5699470	.	A	T	.	.	MAF_USDA=8.333
NC_035088.1	5699473	.	G	C	.	.	MAF_USDA=8.333
NC_035088.1	5699515	.	G	T	.	.	MAF_INRAE=5.0;MAF_USDA=8.235
NC_035088.1	5699619	.	G	A	.	.	MAF_INRAE=5.0;MAF_USDA=8.824
NC_035088.1	5699766	.	T	A	.	.	MAF_INRAE=10.0
NC_035088.1	5699816	.	G	C	.	.	MAF_USDA=4.098
NC_035088.1	5699972	.	C	T	.	.	MAF_INRAE=10.0
NC_035088.1	5700006	.	C	T	.	.	MAF_INRAE=34.81;MAF_USDA=18.824
NC_035088.1	5700109	.	T	C	.	.	MAF_INRAE=21.053;MAF_USDA=12.941
NC_035088.1	5700113	.	T	C	.	.	MAF_USDA=12.941
NC_035088.1	5700157	.	C	T	.	.	MAF_USDA=4.118
NC_035088.1	5700245	.	A	G	.	.	MAF_USDA=4.706
NC_035088.1	5700247	.	T	A	.	.	MAF_USDA=14.706
NC_035088.1	5700277	.	C	T	.	.	MAF_USDA=14.706
NC_035088.1	5700278	.	G	T	.	.	MAF_USDA=20.492
NC_035088.1	5700300	.	C	T	.	.	MAF_USDA=2.459
NC_035088.1	5700434	.	A	T	.	.	MAF_INRAE=21.053;MAF_USDA=10.417
NC_035088.1	5700438	.	G	C	.	.	MAF_USDA=2.083
NC_035088.1	5700444	.	A	C	.	.	MAF_USDA=2.083
NC_035088.1	5700533	.	C	A	.	.	MAF_USDA=8.333
NC_035088.1	5700570	.	A	C	.	.	MAF_USDA=2.083
NC_035088.1	5700634	.	G	A	.	.	MAF_USDA=20.588
NC_035088.1	5700636	.	C	T	.	.	MAF_USDA=20.0
NC_035088.1	5700733	.	TTCTTTTTTTG	TTCTTTTTTTA	.	.	MAF_USDA=2.083
NC_035088.1	5700758	.	C	T	.	.	MAF_USDA=14.583
NC_035088.1	5700775	.	G	A	.	.	MAF_USDA=16.667
NC_035088.1	5700782	.	G	C	.	.	MAF_USDA=16.667
NC_035088.1	5700859	.	G	T	.	.	MAF_USDA=8.333
NC_035088.1	5701407	.	C	A	.	.	MAF_USDA=8.333
NC_035088.1	5701436	.	C	A	.	.	MAF_USDA=46.988
NC_035088.1	5701503	.	C	T	.	.	MAF_INRAE=9.167
NC_035088.1	5701508	.	C	T	.	.	MAF_INRAE=9.494;MAF_USDA=21.765
NC_035088.1	5701610	.	G	A	.	.	MAF_USDA=1.667
NC_035088.1	5701612	.	G	A	.	.	MAF_INRAE=9.167;MAF_USDA=5.833
NC_035088.1	5701640	.	C	T	.	.	MAF_INRAE=5.833;MAF_USDA=3.571
NC_035088.1	5701641	.	T	A	.	.	MAF_INRAE=10.127;MAF_USDA=20.833
NC_035088.1	5701727	.	C	T	.	.	MAF_INRAE=5.0;MAF_USDA=8.235
NC_035088.1	5701729	.	C	T	.	.	MAF_USDA=4.918
NC_035088.1	5701774	.	C	T	.	.	MAF_INRAE=20.0;MAF_USDA=45.833
NC_035088.1	5701786	.	C	T	.	.	MAF_USDA=1.667
NC_035088.1	5701862	.	C	T	.	.	MAF_USDA=1.639
NC_035088.1	5701917	.	A	C	.	.	MAF_INRAE=8.228;MAF_USDA=2.459
NC_035088.1	5702005	.	G	A	.	.	MAF_USDA=1.639
NC_035088.1	5702061	.	G	C	.	.	MAF_USDA=4.706
NC_035088.1	5702070	.	T	C	.	.	MAF_USDA=8.824
NC_035088.1	5702090	.	A	G	.	.	MAF_INRAE=5.833;MAF_USDA=10.417
NC_035088.1	5702793	.	G	A	.	.	MAF_USDA=10.0
NC_035088.1	5702828	.	C	T	.	.	MAF_USDA=1.639
NC_035088.1	5702861	.	A	G	.	.	MAF_INRAE=34.177;MAF_USDA=20.833
NC_035088.1	5702948	.	T	G	.	.	MAF_USDA=4.118
NC_035088.1	5702959	.	T	C	.	.	MAF_INRAE=10.0
NC_035088.1	5702960	.	C	A	.	.	MAF_USDA=1.639
NC_035088.1	5702966	.	T	C	.	.	MAF_INRAE=6.962;MAF_USDA=20.588
NC_035088.1	5702990	.	A	G	.	.	MAF_INRAE=6.962;MAF_USDA=21.176
NC_035088.1	5702992	.	G	A	.	.	MAF_INRAE=2.5;MAF_USDA=20.588
NC_035088.1	5703024	.	T	C	.	.	MAF_INRAE=25.949;MAF_USDA=34.118
NC_035088.1	5703031	.	G	T	.	.	MAF_USDA=5.294
NC_035088.1	5703124	.	C	T	.	.	MAF_INRAE=10.0
NC_035088.1	5703262	.	G	A	.	.	MAF_INRAE=10.0
NC_035088.1	5703266	.	C	A	.	.	MAF_INRAE=10.0
NC_035088.1	5703381	.	G	A	.	.	MAF_INRAE=22.785;MAF_USDA=35.882
NC_035088.1	5703480	.	A	G	.	.	MAF_USDA=1.639
NC_035088.1	5703505	.	C	T	.	.	MAF_INRAE=20.886;MAF_USDA=42.262
NC_035088.1	5703546	.	G	T	.	.	MAF_INRAE=39.241;MAF_USDA=35.714
NC_035088.1	5703559	.	C	T	.	.	MAF_USDA=1.667
NC_035088.1	5703560	.	C	T	.	.	MAF_INRAE=46.835;MAF_USDA=27.381
NC_035088.1	5703577	.	G	T	.	.	MAF_INRAE=42.405;MAF_USDA=31.176
NC_035088.1	5703614	.	T	C	.	.	MAF_INRAE=22.785
NC_035088.1	5703687	.	T	C	.	.	MAF_INRAE=18.354;MAF_USDA=35.294
NC_035088.1	5703775	.	T	C	.	.	MAF_USDA=4.098
NC_035088.1	5703803	.	C	T	.	.	MAF_USDA=4.918
NC_035088.1	5703872	.	T	C	.	.	MAF_INRAE=35.443;MAF_USDA=37.647
NC_035088.1	5703888	.	G	A	.	.	MAF_INRAE=35.443;MAF_USDA=44.706
NC_035088.1	5703912	.	T	A	.	.	MAF_INRAE=24.684;MAF_USDA=47.059
NC_035088.1	5703979	.	T	C	.	.	MAF_USDA=11.765
NC_035088.1	5703985	.	G	T	.	.	MAF_USDA=8.235
NC_035088.1	5704071	.	G	A	.	.	MAF_INRAE=35.443;MAF_USDA=32.353
NC_035088.1	5704131	.	C	A	.	.	MAF_INRAE=10.526
NC_035088.1	5704153	.	C	A	.	.	MAF_INRAE=10.526
NC_035088.1	5704286	.	G	A	.	.	MAF_USDA=4.098
NC_035088.1	5704423	.	C	T	.	.	MAF_INRAE=11.667
NC_035088.1	5704463	.	A	C	.	.	MAF_INRAE=41.139;MAF_USDA=30.588
NC_035088.1	5704567	.	C	A	.	.	MAF_INRAE=30.0;MAF_USDA=8.235
NC_035088.1	5704579	.	C	A	.	.	MAF_USDA=4.118
NC_035088.1	5704583	.	T	A	.	.	MAF_USDA=4.706
NC_035088.1	5704661	.	T	A	.	.	MAF_INRAE=32.278;MAF_USDA=35.882
NC_035088.1	5704679	.	C	T	.	.	MAF_INRAE=11.667
NC_035088.1	5704719	.	C	A	.	.	MAF_USDA=1.639
NC_035088.1	5704737	.	G	A	.	.	MAF_INRAE=9.494;MAF_USDA=22.353
NC_035088.1	5704754	.	A	T	.	.	MAF_USDA=1.639
NC_035088.1	5704873	.	C	A	.	.	MAF_USDA=2.459
NC_035088.1	5704875	.	C	T	.	.	MAF_USDA=1.639
NC_035088.1	5704905	.	C	G	.	.	MAF_USDA=35.882
NC_035088.1	5704932	.	A	G	.	.	MAF_USDA=43.75
NC_035088.1	5705146	.	T	C	.	.	MAF_USDA=47.917
NC_035088.1	5705892	.	G	T	.	.	MAF_USDA=1.639
NC_035088.1	5705900	.	C	T	.	.	MAF_INRAE=10.526;MAF_USDA=1.639
NC_035088.1	5705912	.	T	G	.	.	MAF_USDA=3.279
NC_035088.1	5706134	.	C	T	.	.	MAF_USDA=1.639
NC_035088.1	5706156	.	T	C	.	.	MAF_USDA=35.882
NC_035088.1	5706158	.	T	C	.	.	MAF_INRAE=10.833
NC_035088.1	5706174	.	A	C	.	.	MAF_INRAE=29.167
NC_035088.1	5706177	.	T	C	.	.	MAF_USDA=18.75
NC_035088.1	5706191	.	A	T	.	.	MAF_INRAE=19.167;MAF_USDA=17.059
NC_035088.1	5706264	.	A	G	.	.	MAF_INRAE=6.329;MAF_USDA=17.647
NC_035088.1	5706268	.	A	G	.	.	MAF_INRAE=28.333;MAF_USDA=34.118
NC_035088.1	5706272	.	C	A	.	.	MAF_INRAE=28.333;MAF_USDA=33.529
NC_035088.1	5706317	.	A	G	.	.	MAF_USDA=2.083
NC_035088.1	5706331	.	G	A	.	.	MAF_INRAE=22.785
NC_035088.1	5706397	.	A	C	.	.	MAF_USDA=6.557
NC_035088.1	5706417	.	T	G	.	.	MAF_INRAE=31.646;MAF_USDA=37.059
NC_035088.1	5706424	.	G	A	.	.	MAF_INRAE=21.519;MAF_USDA=17.647
NC_035088.1	5706439	.	T	C	.	.	MAF_INRAE=22.785;MAF_USDA=4.098
NC_035088.1	5706452	.	G	T	.	.	MAF_INRAE=10.526;MAF_USDA=3.529
NC_035088.1	5706468	.	G	C	.	.	MAF_INRAE=15.19
NC_035088.1	5706603	.	T	C	.	.	MAF_INRAE=32.278;MAF_USDA=36.471
NC_035088.1	5706638	.	CCT	CCC	.	.	MAF_USDA=50.0
NC_035088.1	5706640	.	T	C	.	.	MAF_INRAE=45.57
NC_035088.1	5706957	.	C	A	.	.	MAF_USDA=8.333
NC_035088.1	5708235	.	G	A	.	.	MAF_USDA=1.639
NC_035088.1	5708649	.	G	A	.	.	MAF_USDA=9.412
NC_035088.1	5708733	.	G	A	.	.	MAF_USDA=1.639
NC_035088.1	5708873	.	T	C	.	.	MAF_INRAE=32.278;MAF_USDA=12.353
NC_035088.1	5708939	.	C	T	.	.	MAF_USDA=3.529
NC_035088.1	5708998	.	G	C	.	.	MAF_USDA=2.353
NC_035088.1	5709062	.	C	T	.	.	MAF_INRAE=10.526;MAF_USDA=1.639
NC_035088.1	5709164	.	C	T	.	.	MAF_INRAE=42.5;MAF_USDA=10.0
NC_035088.1	5709212	.	T	G	.	.	MAF_INRAE=9.494;MAF_USDA=33.529
NC_035088.1	5709213	.	A	G	.	.	MAF_USDA=1.639
NC_035088.1	5709228	.	G	A	.	.	MAF_USDA=4.706
NC_035088.1	5709297	.	C	A	.	.	MAF_INRAE=44.304;MAF_USDA=46.471
NC_035088.1	5709401	.	T	C	.	.	MAF_INRAE=1.667;MAF_USDA=1.639
NC_035088.1	5709462	.	G	A	.	.	MAF_USDA=2.459
NC_035088.1	5709499	.	C	T	.	.	MAF_USDA=2.459
NC_035088.1	5709607	.	G	A	.	.	MAF_USDA=2.459
NC_035088.1	5709763	.	G	A	.	.	MAF_USDA=1.639
NC_035088.1	5710070	.	A	T	.	.	MAF_USDA=1.639
NC_035088.1	5710093	.	G	A	.	.	MAF_USDA=2.459
NC_035088.1	5710130	.	T	G	.	.	MAF_USDA=2.083
NC_035088.1	5710162	.	A	G	.	.	MAF_USDA=1.639
NC_035088.1	5710171	.	T	G	.	.	MAF_INRAE=41.139;MAF_USDA=47.647
NC_035088.1	5710233	.	A	G	.	.	MAF_USDA=2.459
NC_035088.1	5710314	.	A	C	.	.	MAF_INRAE=45.57;MAF_USDA=31.765
NC_035088.1	5710336	.	C	T	.	.	MAF_USDA=2.459
NC_035088.1	5710342	.	T	G	.	.	MAF_INRAE=6.329;MAF_USDA=15.294
NC_035088.1	5710355	.	C	T	.	.	MAF_USDA=1.639
NC_035088.1	5710400	.	G	A	.	.	MAF_USDA=2.353
NC_035088.1	5710416	.	A	C	.	.	MAF_INRAE=1.667;MAF_USDA=2.083
NC_035088.1	5710479	.	C	T	.	.	MAF_INRAE=10.526;MAF_USDA=1.639
NC_035088.1	5710543	.	G	A	.	.	MAF_USDA=2.459
NC_035088.1	5710544	.	T	C	.	.	MAF_INRAE=41.772;MAF_USDA=48.235
NC_035088.1	5710575	.	C	T	.	.	MAF_USDA=2.083
NC_035088.1	5710589	.	C	T	.	.	MAF_INRAE=10.526
NC_035088.1	5710801	.	G	A	.	.	MAF_INRAE=41.667;MAF_USDA=8.235
NC_035088.1	5710805	.	C	T	.	.	MAF_USDA=3.279
NC_035088.1	5710841	.	C	G	.	.	MAF_INRAE=6.329;MAF_USDA=15.882
NC_035088.1	5710968	.	C	T	.	.	MAF_INRAE=6.329;MAF_USDA=15.294
NC_035088.1	5710985	.	G	A	.	.	MAF_USDA=2.459
NC_035088.1	5711005	.	T	A	.	.	MAF_INRAE=10.526;MAF_USDA=1.639
NC_035088.1	5711015	.	C	T	.	.	MAF_USDA=3.279
NC_035088.1	5711136	.	C	A	.	.	MAF_USDA=1.639
NC_035088.1	5711155	.	A	C	.	.	MAF_INRAE=32.911;MAF_USDA=11.765
NC_035088.1	5711165	.	G	A	.	.	MAF_USDA=8.197
NC_035088.1	5711352	.	T	A	.	.	MAF_INRAE=15.19
NC_035088.1	5711353	.	A	C	.	.	MAF_INRAE=13.333
NC_035088.1	5711507	.	A	G	.	.	MAF_INRAE=44.937;MAF_USDA=34.118
NC_035088.1	5711633	.	G	A	.	.	MAF_USDA=3.529
NC_035088.1	5711704	.	G	A	.	.	MAF_USDA=8.333
NC_035088.1	5711740	.	G	T	.	.	MAF_INRAE=9.494;MAF_USDA=38.235
NC_035088.1	5711754	.	G	A	.	.	MAF_INRAE=15.789;MAF_USDA=10.656
NC_035088.1	5711784	.	C	T	.	.	MAF_INRAE=10.526;MAF_USDA=2.459
NC_035088.1	5711796	.	A	G	.	.	MAF_USDA=2.459
NC_035088.1	5711850	.	A	G	.	.	MAF_USDA=1.639
NC_035088.1	5711852	.	A	T	.	.	MAF_USDA=1.639
NC_035088.1	5711948	.	C	G	.	.	MAF_USDA=2.459
NC_035088.1	5711995	.	A	T	.	.	MAF_INRAE=42.5;MAF_USDA=6.25
NC_035088.1	5711998	.	G	A	.	.	MAF_USDA=2.459
NC_035088.1	5712040	.	C	T	.	.	MAF_USDA=2.083
NC_035088.1	5712074	.	T	A	.	.	MAF_USDA=2.083
NC_035088.1	5712083	.	C	T	.	.	MAF_INRAE=2.5
NC_035088.1	5712165	.	G	T	.	.	MAF_INRAE=6.329;MAF_USDA=2.353
NC_035088.1	5712249	.	G	A	.	.	MAF_INRAE=5.063;MAF_USDA=15.294
NC_035088.1	5712274	.	A	G	.	.	MAF_INRAE=13.924;MAF_USDA=7.059
NC_035088.1	5712365	.	C	A	.	.	MAF_USDA=2.083
NC_035088.1	5712378	.	T	G	.	.	MAF_INRAE=10.526;MAF_USDA=20.0
NC_035088.1	5712388	.	C	G	.	.	MAF_USDA=2.5
NC_035088.1	5712465	.	G	T	.	.	MAF_USDA=2.459
NC_035088.1	5712774	.	A	T	.	.	MAF_INRAE=13.291;MAF_USDA=42.941
NC_035088.1	5712797	.	G	A	.	.	MAF_INRAE=47.468;MAF_USDA=8.235
NC_035088.1	5712854	.	G	A	.	.	MAF_INRAE=5.0;MAF_USDA=8.696
NC_035088.1	5712855	.	C	T	.	.	MAF_USDA=2.459
NC_035088.1	5712937	.	C	G	.	.	MAF_USDA=2.459
NC_035088.1	5712968	.	T	A	.	.	MAF_USDA=3.279
NC_035088.1	5712994	.	C	T	.	.	MAF_INRAE=6.329;MAF_USDA=17.059
NC_035088.1	5713035	.	C	G	.	.	MAF_USDA=11.475
NC_035088.1	5713110	.	C	A	.	.	MAF_USDA=2.459
NC_035088.1	5713118	.	C	G	.	.	MAF_USDA=1.639
NC_035088.1	5713247	.	A	G	.	.	MAF_USDA=1.639
NC_035088.1	5713282	.	A	G	.	.	MAF_INRAE=32.911;MAF_USDA=12.353
NC_035088.1	5713292	.	G	A	.	.	MAF_INRAE=42.5;MAF_USDA=9.412
NC_035088.1	5713305	.	C	T	.	.	MAF_USDA=1.639
NC_035088.1	5713319	.	A	T	.	.	MAF_USDA=5.738
NC_035088.1	5713598	.	T	C	.	.	MAF_USDA=3.529
NC_035088.1	5713682	.	T	A	.	.	MAF_INRAE=22.152
NC_035088.1	5713751	.	T	A	.	.	MAF_USDA=7.647
NC_035088.1	5713757	.	C	T	.	.	MAF_INRAE=15.19
NC_035088.1	5713774	.	T	C	.	.	MAF_USDA=1.639
NC_035088.1	5713812	.	A	G	.	.	MAF_INRAE=45.833;MAF_USDA=37.059
NC_035088.1	5713813	.	C	T	.	.	MAF_INRAE=2.5
NC_035088.1	5713835	.	T	A	.	.	MAF_INRAE=2.5
NC_035088.1	5713839	.	T	C	.	.	MAF_INRAE=1.667
NC_035088.1	5713840	.	A	C	.	.	MAF_INRAE=1.667
NC_035088.1	5713845	.	T	C	.	.	MAF_INRAE=1.667
NC_035088.1	5713847	.	G	A	.	.	MAF_INRAE=1.667
NC_035088.1	5713848	.	G	A	.	.	MAF_INRAE=1.667
NC_035088.1	5713879	.	G	A	.	.	MAF_USDA=4.118
NC_035088.1	5713909	.	A	G	.	.	MAF_USDA=5.294
NC_035088.1	5713981	.	G	C	.	.	MAF_INRAE=41.772;MAF_USDA=33.529
NC_035088.1	5714018	.	C	T	.	.	MAF_INRAE=5.0;MAF_USDA=8.333
NC_035088.1	5714026	.	C	G	.	.	MAF_USDA=11.176
NC_035088.1	5714029	.	A	T	.	.	MAF_USDA=2.459
NC_035088.1	5714179	.	T	C	.	.	MAF_USDA=3.279
NC_035088.1	5714184	.	C	T	.	.	MAF_USDA=1.639
NC_035088.1	5714292	.	C	T	.	.	MAF_INRAE=15.789;MAF_USDA=13.115
NC_035088.1	5714308	.	T	G	.	.	MAF_USDA=4.918
NC_035088.1	5714360	.	C	T	.	.	MAF_USDA=5.294
NC_035088.1	5714363	.	T	C,G	.	.	MAF_INRAE=10.127;MAF_USDA=8.333
NC_035088.1	5714536	.	C	A	.	.	MAF_INRAE=6.329;MAF_USDA=17.059
NC_035088.1	5714578	.	C	T	.	.	MAF_INRAE=15.789;MAF_USDA=41.176
NC_035088.1	5714593	.	T	C	.	.	MAF_INRAE=15.789;MAF_USDA=41.176
NC_035088.1	5714598	.	A	T	.	.	MAF_INRAE=15.789;MAF_USDA=41.176
NC_035088.1	5714632	.	A	T	.	.	MAF_INRAE=36.076;MAF_USDA=48.824
NC_035088.1	5714638	.	A	T	.	.	MAF_INRAE=40.833
NC_035088.1	5714650	.	G	A	.	.	MAF_USDA=11.765
NC_035088.1	5714665	.	G	A	.	.	MAF_USDA=5.882
NC_035088.1	5714678	.	C	T	.	.	MAF_INRAE=5.063;MAF_USDA=2.459
NC_035088.1	5714723	.	G	A	.	.	MAF_INRAE=30.833;MAF_USDA=8.824
NC_035088.1	5714775	.	T	A	.	.	MAF_USDA=10.0
NC_035088.1	5714778	.	T	A	.	.	MAF_USDA=6.548
NC_035088.1	5714798	.	T	C	.	.	MAF_INRAE=6.329;MAF_USDA=3.614
NC_035088.1	5714847	.	G	T	.	.	MAF_USDA=1.695
NC_035088.1	5714865	.	C	T	.	.	MAF_INRAE=10.526
NC_035088.1	5714972	.	T	A	.	.	MAF_INRAE=19.167
NC_035088.1	5714991	.	G	A	.	.	MAF_INRAE=10.526
NC_035088.1	5715070	.	A	G	.	.	MAF_INRAE=10.526;MAF_USDA=4.167
NC_035088.1	5715074	.	A	T	.	.	MAF_USDA=10.417
NC_035088.1	5715282	.	T	C	.	.	MAF_INRAE=17.089;MAF_USDA=9.412
NC_035088.1	5715321	.	T	C	.	.	MAF_INRAE=17.089;MAF_USDA=8.824
NC_035088.1	5715338	.	A	G	.	.	MAF_INRAE=10.526;MAF_USDA=2.459
NC_035088.1	5715339	.	C	T	.	.	MAF_USDA=2.459
NC_035088.1	5715360	.	A	G	.	.	MAF_INRAE=7.595;MAF_USDA=10.0
NC_035088.1	5715461	.	G	C	.	.	MAF_USDA=3.279
NC_035088.1	5715475	.	C	T	.	.	MAF_INRAE=5.696;MAF_USDA=7.647
NC_035088.1	5715582	.	T	G	.	.	MAF_INRAE=5.063
NC_035088.1	5715640	.	G	A	.	.	MAF_INRAE=5.063
NC_035088.1	5715674	.	G	A	.	.	MAF_INRAE=8.861;MAF_USDA=12.941
NC_035088.1	5715675	.	C	T	.	.	MAF_INRAE=31.667;MAF_USDA=8.824
NC_035088.1	5715680	.	T	C	.	.	MAF_INRAE=17.722;MAF_USDA=37.059
NC_035088.1	5715681	.	A	T	.	.	MAF_INRAE=15.0;MAF_USDA=37.059
NC_035088.1	5715736	.	A	G	.	.	MAF_INRAE=5.063
NC_035088.1	5715746	.	C	A	.	.	MAF_INRAE=5.063
NC_035088.1	5715756	.	T	C	.	.	MAF_INRAE=16.456;MAF_USDA=24.118
NC_035088.1	5715765	.	T	C	.	.	MAF_INRAE=32.278;MAF_USDA=34.118
NC_035088.1	5715792	.	C	T	.	.	MAF_USDA=3.529
NC_035088.1	5715803	.	G	C	.	.	MAF_INRAE=19.167;MAF_USDA=4.918
NC_035088.1	5715816	.	G	A	.	.	MAF_INRAE=42.405;MAF_USDA=12.353
NC_035088.1	5715826	.	T	A	.	.	MAF_INRAE=20.0;MAF_USDA=4.706
NC_035088.1	5715832	.	C	T	.	.	MAF_USDA=6.25
NC_035088.1	5715833	.	C	T	.	.	MAF_USDA=6.25
NC_035088.1	5715836	.	G	T	.	.	MAF_INRAE=30.0;MAF_USDA=6.25
NC_035088.1	5715850	.	C	T	.	.	MAF_USDA=1.639
NC_035088.1	5715855	.	G	T	.	.	MAF_INRAE=30.0;MAF_USDA=8.824
NC_035088.1	5715896	.	A	C	.	.	MAF_INRAE=26.316;MAF_USDA=28.235
NC_035088.1	5715957	.	C	T	.	.	MAF_INRAE=5.063
NC_035088.1	5715961	.	C	A	.	.	MAF_INRAE=3.333
NC_035088.1	5716011	.	G	T	.	.	MAF_USDA=3.529
NC_035088.1	5716044	.	T	A	.	.	MAF_INRAE=10.526
NC_035088.1	5716253	.	C	A	.	.	MAF_INRAE=10.526
NC_035088.1	5716267	.	A	T	.	.	MAF_INRAE=30.833
NC_035088.1	5716283	.	C	T	.	.	MAF_INRAE=5.0;MAF_USDA=5.952
NC_035088.1	5716321	.	C	T	.	.	MAF_USDA=3.529
NC_035088.1	5716337	.	A	G	.	.	MAF_INRAE=43.038;MAF_USDA=12.353
NC_035088.1	5716338	.	T	C	.	.	MAF_INRAE=30.833;MAF_USDA=7.059
NC_035088.1	5716341	.	T	G	.	.	MAF_INRAE=31.667;MAF_USDA=25.294
NC_035088.1	5716402	.	G	A	.	.	MAF_USDA=2.976
NC_035088.1	5716427	.	T	C	.	.	MAF_INRAE=30.833;MAF_USDA=7.647
NC_035088.1	5716504	.	G	A	.	.	MAF_INRAE=17.722;MAF_USDA=37.647
NC_035088.1	5716535	.	G	A	.	.	MAF_INRAE=7.595;MAF_USDA=13.095
NC_035088.1	5716601	.	C	A	.	.	MAF_USDA=2.459
NC_035088.1	5716644	.	C	G	.	.	MAF_INRAE=8.861;MAF_USDA=12.353
NC_035088.1	5716877	.	C	T	.	.	MAF_INRAE=22.785
NC_035088.1	5716960	.	G	T	.	.	MAF_USDA=1.639
NC_035088.1	5716975	.	C	T	.	.	MAF_USDA=1.639
NC_035088.1	5716996	.	C	T	.	.	MAF_USDA=1.639
NC_035088.1	5717144	.	G	A	.	.	MAF_INRAE=19.167;MAF_USDA=4.918
NC_035088.1	5717181	.	A	G	.	.	MAF_INRAE=5.063
NC_035088.1	5717188	.	G	A	.	.	MAF_INRAE=31.667;MAF_USDA=17.647
NC_035088.1	5717303	.	G	A	.	.	MAF_USDA=2.459
NC_035088.1	5717498	.	C	T	.	.	MAF_INRAE=10.526
NC_035088.1	5717585	.	C	A	.	.	MAF_INRAE=30.38;MAF_USDA=22.353
NC_035088.1	5717591	.	A	G	.	.	MAF_INRAE=1.667;MAF_USDA=18.235
NC_035088.1	5717606	.	A	G	.	.	MAF_INRAE=13.924;MAF_USDA=24.118
NC_035088.1	5717626	.	G	A	.	.	MAF_INRAE=21.053
NC_035088.1	5717627	.	C	A	.	.	MAF_USDA=1.639
NC_035088.1	5717628	.	G	A	.	.	MAF_USDA=8.235
NC_035088.1	5717653	.	C	A	.	.	MAF_INRAE=18.333;MAF_USDA=41.667
NC_035088.1	5717654	.	G	T	.	.	MAF_USDA=22.917
NC_035088.1	5717657	.	T	A	.	.	MAF_INRAE=1.667;MAF_USDA=10.366
NC_035088.1	5717666	.	A	C	.	.	MAF_INRAE=22.785;MAF_USDA=36.471
NC_035088.1	5717668	.	G	A	.	.	MAF_USDA=5.294
NC_035088.1	5717676	.	C	T	.	.	MAF_INRAE=10.127;MAF_USDA=15.294
NC_035088.1	5717679	.	T	C	.	.	MAF_INRAE=8.333;MAF_USDA=15.882
NC_035088.1	5717680	.	G	T	.	.	MAF_INRAE=8.333;MAF_USDA=15.294
NC_035088.1	5717681	.	T	A	.	.	MAF_INRAE=8.333;MAF_USDA=15.882
NC_035088.1	5717685	.	A	T	.	.	MAF_INRAE=18.333;MAF_USDA=4.918
NC_035088.1	5717690	.	C	T	.	.	MAF_USDA=2.459
NC_035088.1	5717692	.	C	A	.	.	MAF_INRAE=10.127;MAF_USDA=17.647
NC_035088.1	5717705	.	T	G	.	.	MAF_INRAE=5.696;MAF_USDA=7.647
NC_035088.1	5717734	.	G	T	.	.	MAF_INRAE=10.526;MAF_USDA=2.459
NC_035088.1	5717795	.	C	G	.	.	MAF_INRAE=10.526;MAF_USDA=18.75
NC_035088.1	5717837	.	T	C	.	.	MAF_USDA=1.639
NC_035088.1	5717854	.	A	C	.	.	MAF_USDA=11.765
NC_035088.1	5717890	.	A	C	.	.	MAF_INRAE=27.848;MAF_USDA=8.235
NC_035088.1	5717896	.	A	T	.	.	MAF_INRAE=5.063;MAF_USDA=6.667
NC_035088.1	5718074	.	A	T	.	.	MAF_INRAE=1.667
NC_035088.1	5718200	.	A	T	.	.	MAF_USDA=8.333
NC_035088.1	5718211	.	G	C	.	.	MAF_USDA=1.639
NC_035088.1	5718220	.	A	G	.	.	MAF_INRAE=5.833;MAF_USDA=28.824
NC_035088.1	5718246	.	A	G	.	.	MAF_INRAE=15.823;MAF_USDA=8.235
NC_035088.1	5718302	.	T	A	.	.	MAF_INRAE=31.579;MAF_USDA=7.647
NC_035088.1	5718306	.	T	A	.	.	MAF_USDA=4.098
NC_035088.1	5718307	.	A	T	.	.	MAF_USDA=1.765
NC_035088.1	5718308	.	A	T	.	.	MAF_USDA=2.083
NC_035088.1	5718313	.	T	A	.	.	MAF_INRAE=44.737;MAF_USDA=42.353
NC_035088.1	5718321	.	G	A	.	.	MAF_INRAE=22.152
NC_035088.1	5718608	.	T	C	.	.	MAF_INRAE=6.667;MAF_USDA=45.294
NC_035088.1	5718676	.	G	A	.	.	MAF_INRAE=27.848;MAF_USDA=47.024
NC_035088.1	5718686	.	A	T	.	.	MAF_USDA=2.5
NC_035088.1	5718730	.	A	G	.	.	MAF_INRAE=16.456;MAF_USDA=9.524
NC_035088.1	5718744	.	G	A	.	.	MAF_INRAE=42.105;MAF_USDA=9.524
NC_035088.1	5718763	.	C	T	.	.	MAF_INRAE=47.368;MAF_USDA=45.833
NC_035088.1	5718764	.	G	A	.	.	MAF_USDA=45.833
NC_035088.1	5718807	.	T	C	.	.	MAF_USDA=12.5
NC_035088.1	5718809	.	A	C	.	.	MAF_USDA=12.5
NC_035088.1	5718810	.	A	C	.	.	MAF_USDA=10.417
NC_035088.1	5718818	.	A	G	.	.	MAF_USDA=45.833
NC_035088.1	5718851	.	C	T	.	.	MAF_USDA=2.459
NC_035088.1	5718852	.	G	A	.	.	MAF_USDA=8.235
NC_035088.1	5718862	.	T	C	.	.	MAF_INRAE=10.526;MAF_USDA=22.353
NC_035088.1	5718920	.	T	C	.	.	MAF_INRAE=1.667;MAF_USDA=3.279
NC_035088.1	5718943	.	T	G	.	.	MAF_USDA=7.059
NC_035088.1	5718959	.	C	T	.	.	MAF_USDA=4.706
NC_035088.1	5718978	.	T	C	.	.	MAF_INRAE=22.152
NC_035088.1	5719006	.	A	C	.	.	MAF_INRAE=29.747;MAF_USDA=37.5
NC_035088.1	5719050	.	T	C	.	.	MAF_INRAE=11.392;MAF_USDA=42.262
NC_035088.1	5719054	.	A	C	.	.	MAF_INRAE=11.667;MAF_USDA=42.353
NC_035088.1	5719082	.	A	T	.	.	MAF_USDA=1.639
NC_035088.1	5719094	.	G	A	.	.	MAF_INRAE=12.025;MAF_USDA=35.294
NC_035088.1	5719100	.	A	T	.	.	MAF_INRAE=22.785
NC_035088.1	5719134	.	T	A	.	.	MAF_USDA=1.639
NC_035088.1	5719144	.	C	A	.	.	MAF_USDA=1.639
NC_035088.1	5719164	.	C	T	.	.	MAF_USDA=1.639
NC_035088.1	5719293	.	C	T	.	.	MAF_USDA=2.083
NC_035088.1	5719353	.	C	T	.	.	MAF_INRAE=10.526
NC_035088.1	5719378	.	C	A	.	.	MAF_USDA=2.083
NC_035088.1	5719538	.	T	G	.	.	MAF_INRAE=15.823;MAF_USDA=8.235
NC_035088.1	5719608	.	T	G	.	.	MAF_INRAE=5.063;MAF_USDA=25.882
NC_035088.1	5719677	.	C	T	.	.	MAF_USDA=7.377
NC_035088.1	5719851	.	C	A	.	.	MAF_INRAE=22.785
NC_035088.1	5719894	.	T	A	.	.	MAF_INRAE=6.329
NC_035088.1	5719976	.	G	T	.	.	MAF_USDA=1.639
NC_035088.1	5720002	.	G	A	.	.	MAF_INRAE=29.167;MAF_USDA=8.824
NC_035088.1	5720089	.	T	C	.	.	MAF_INRAE=38.608
NC_035088.1	5720126	.	A	G	.	.	MAF_INRAE=44.937;MAF_USDA=49.412
NC_035088.1	5720173	.	C	A	.	.	MAF_USDA=2.459
NC_035088.1	5720345	.	A	G	.	.	MAF_INRAE=22.785
NC_035088.1	5720360	.	C	A	.	.	MAF_USDA=4.918
NC_035088.1	5720426	.	G	A	.	.	MAF_INRAE=10.526;MAF_USDA=4.098
NC_035088.1	5720604	.	C	A	.	.	MAF_INRAE=10.526;MAF_USDA=6.557
NC_035088.1	5720675	.	C	A	.	.	MAF_USDA=4.918
NC_035088.1	5720703	.	G	A	.	.	MAF_USDA=7.647
NC_035088.1	5720846	.	C	A	.	.	MAF_USDA=10.588
NC_035088.1	5720859	.	T	A	.	.	MAF_USDA=2.459
NC_035088.1	5720886	.	A	G	.	.	MAF_INRAE=29.167;MAF_USDA=8.235
NC_035088.1	5720977	.	G	A	.	.	MAF_INRAE=5.0;MAF_USDA=30.0
NC_035088.1	5720992	.	A	T	.	.	MAF_USDA=10.588
NC_035088.1	5721146	.	G	A	.	.	MAF_INRAE=10.0;MAF_USDA=4.118
NC_035088.1	5721191	.	G	A	.	.	MAF_INRAE=6.329;MAF_USDA=2.459
NC_035088.1	5721206	.	G	C	.	.	MAF_USDA=10.714
NC_035088.1	5721219	.	T	G	.	.	MAF_USDA=1.667
NC_035088.1	5721262	.	G	A	.	.	MAF_INRAE=1.667;MAF_USDA=12.941
NC_035088.1	5721263	.	G	A	.	.	MAF_USDA=8.197
NC_035088.1	5721393	.	T	C	.	.	MAF_INRAE=22.152
NC_035088.1	5721411	.	C	T	.	.	MAF_USDA=1.639
NC_035088.1	5721441	.	G	A	.	.	MAF_USDA=4.098
NC_035088.1	5721502	.	A	G	.	.	MAF_INRAE=13.333
NC_035088.1	5721543	.	G	T	.	.	MAF_INRAE=30.833;MAF_USDA=8.235
NC_035088.1	5721548	.	T	G	.	.	MAF_USDA=5.738
NC_035088.1	5721559	.	C	T	.	.	MAF_USDA=4.918
NC_035088.1	5721560	.	G	T	.	.	MAF_USDA=14.583
NC_035088.1	5721641	.	C	G	.	.	MAF_INRAE=7.595;MAF_USDA=8.235
NC_035088.1	5721643	.	A	C	.	.	MAF_INRAE=6.667;MAF_USDA=8.235
NC_035088.1	5721649	.	CCTCTCTA	CCTCTCTT	.	.	MAF_USDA=16.667
NC_035088.1	5721656	.	A	T	.	.	MAF_INRAE=15.789
NC_035088.1	5721662	.	CTTCCTAGGTTT	CTTCCTAGGTTC	.	.	MAF_USDA=20.833
NC_035088.1	5721701	.	T	C	.	.	MAF_USDA=10.0
NC_035088.1	5721704	.	T	C	.	.	MAF_USDA=10.119
NC_035088.1	5721718	.	T	G	.	.	MAF_INRAE=5.0;MAF_USDA=18.452
NC_035088.1	5721748	.	C	G	.	.	MAF_INRAE=23.418;MAF_USDA=13.095
NC_035088.1	5721774	.	C	T	.	.	MAF_USDA=8.333
NC_035088.1	5721779	.	G	A	.	.	MAF_INRAE=19.167;MAF_USDA=3.333
NC_035088.1	5721794	.	A	T	.	.	MAF_INRAE=23.418;MAF_USDA=25.0
NC_035088.1	5721803	.	C	A	.	.	MAF_INRAE=32.911;MAF_USDA=35.882
NC_035088.1	5721833	.	G	T	.	.	MAF_INRAE=22.785
NC_035088.1	5721963	.	T	G	.	.	MAF_USDA=14.118
NC_035088.1	5721979	.	A	T	.	.	MAF_USDA=9.016
NC_035088.1	5721989	.	C	T	.	.	MAF_USDA=2.459
NC_035088.1	5721990	.	C	T	.	.	MAF_USDA=10.588
NC_035088.1	5722068	.	C	T	.	.	MAF_INRAE=4.167;MAF_USDA=8.333
NC_035088.1	5722116	.	G	A	.	.	MAF_INRAE=4.167;MAF_USDA=14.118
NC_035088.1	5722150	.	A	C	.	.	MAF_USDA=2.459
NC_035088.1	5722230	.	G	A	.	.	MAF_INRAE=19.167;MAF_USDA=3.279
NC_035088.1	5722236	.	C	A	.	.	MAF_INRAE=20.886;MAF_USDA=12.353
NC_035088.1	5722242	.	G	A	.	.	MAF_INRAE=19.167;MAF_USDA=3.279
NC_035088.1	5722255	.	G	A	.	.	MAF_USDA=10.0
NC_035088.1	5722257	.	A	T	.	.	MAF_INRAE=10.526;MAF_USDA=6.557
NC_035088.1	5722265	.	T	C	.	.	MAF_INRAE=1.667
NC_035088.1	5722292	.	A	C	.	.	MAF_INRAE=1.667;MAF_USDA=2.941
NC_035088.1	5722305	.	A	G	.	.	MAF_INRAE=20.886;MAF_USDA=12.941
NC_035088.1	5722331	.	A	T	.	.	MAF_USDA=7.059
NC_035088.1	5722372	.	A	T	.	.	MAF_INRAE=1.667;MAF_USDA=12.941
NC_035088.1	5722484	.	T	G	.	.	MAF_INRAE=22.785
NC_035088.1	5722503	.	T	C	.	.	MAF_INRAE=1.667;MAF_USDA=2.941
NC_035088.1	5722522	.	A	G	.	.	MAF_USDA=2.459
NC_035088.1	5722526	.	T	A	.	.	MAF_USDA=6.471
NC_035088.1	5722532	.	G	A	.	.	MAF_INRAE=10.526;MAF_USDA=6.557
NC_035088.1	5722568	.	T	C	.	.	MAF_INRAE=23.418;MAF_USDA=12.353
NC_035088.1	5722569	.	G	T	.	.	MAF_INRAE=14.167;MAF_USDA=12.353
NC_035088.1	5722570	.	A	C	.	.	MAF_INRAE=14.167;MAF_USDA=12.353
NC_035088.1	5722574	.	C	A	.	.	MAF_USDA=10.588
NC_035088.1	5722702	.	A	T	.	.	MAF_USDA=4.706
NC_035088.1	5722733	.	T	A	.	.	MAF_INRAE=45.0;MAF_USDA=22.353
NC_035088.1	5722747	.	A	G	.	.	MAF_INRAE=12.658;MAF_USDA=32.941
NC_035088.1	5722751	.	T	A	.	.	MAF_INRAE=11.667;MAF_USDA=32.353
NC_035088.1	5722761	.	C	T	.	.	MAF_INRAE=15.823;MAF_USDA=29.412
NC_035088.1	5722762	.	G	T	.	.	MAF_INRAE=23.333
NC_035088.1	5722786	.	T	A	.	.	MAF_USDA=1.639
NC_035088.1	5722831	.	A	T	.	.	MAF_INRAE=30.38;MAF_USDA=30.0
NC_035088.1	5722851	.	T	C	.	.	MAF_INRAE=31.013;MAF_USDA=32.941
NC_035088.1	5722877	.	A	G	.	.	MAF_USDA=6.557
NC_035088.1	5722948	.	T	G	.	.	MAF_INRAE=10.526
NC_035088.1	5722955	.	A	G	.	.	MAF_USDA=4.918
NC_035088.1	5723018	.	G	T	.	.	MAF_INRAE=21.519;MAF_USDA=47.647
NC_035088.1	5723019	.	G	A	.	.	MAF_INRAE=10.0
NC_035088.1	5723062	.	T	C	.	.	MAF_USDA=4.098
NC_035088.1	5723080	.	G	A	.	.	MAF_INRAE=46.203;MAF_USDA=30.588
NC_035088.1	5723105	.	T	A	.	.	MAF_INRAE=22.785
NC_035088.1	5723148	.	G	A	.	.	MAF_INRAE=30.833;MAF_USDA=8.824
NC_035088.1	5723160	.	A	T	.	.	MAF_INRAE=27.848;MAF_USDA=40.588
NC_035088.1	5723163	.	A	G	.	.	MAF_USDA=5.738
NC_035088.1	5723169	.	T	A	.	.	MAF_INRAE=27.848;MAF_USDA=41.176
NC_035088.1	5723172	.	T	A	.	.	MAF_INRAE=28.333;MAF_USDA=40.0
NC_035088.1	5723225	.	A	C	.	.	MAF_INRAE=12.658;MAF_USDA=39.412
NC_035088.1	5723261	.	T	A	.	.	MAF_INRAE=9.494;MAF_USDA=41.765
NC_035088.1	5723265	.	C	A	.	.	MAF_USDA=3.279
NC_035088.1	5723388	.	G	A	.	.	MAF_USDA=8.333
NC_035088.1	5723389	.	A	T	.	.	MAF_USDA=8.333
NC_035088.1	5723390	.	A	T	.	.	MAF_USDA=8.333
NC_035088.1	5723391	.	A	T	.	.	MAF_USDA=8.333
NC_035088.1	5723409	.	A	G	.	.	MAF_USDA=25.0
NC_035088.1	5723440	.	G	A	.	.	MAF_USDA=3.279
NC_035088.1	5723474	.	A	T	.	.	MAF_INRAE=23.418;MAF_USDA=41.176
NC_035088.1	5723491	.	A	T	.	.	MAF_USDA=1.639
NC_035088.1	5723569	.	A	G	.	.	MAF_INRAE=23.418;MAF_USDA=41.765
NC_035088.1	5723601	.	A	G	.	.	MAF_INRAE=25.949;MAF_USDA=37.647
NC_035088.1	5723798	.	C	G	.	.	MAF_INRAE=43.038
NC_035088.1	5723887	.	A	G	.	.	MAF_USDA=7.647
NC_035088.1	5723934	.	A	C	.	.	MAF_INRAE=47.5;MAF_USDA=49.412
NC_035088.1	5723940	.	A	C	.	.	MAF_USDA=7.647
NC_035088.1	5723968	.	C	A	.	.	MAF_INRAE=46.203;MAF_USDA=22.941
NC_035088.1	5724025	.	A	G	.	.	MAF_USDA=7.377
NC_035088.1	5724031	.	C	T	.	.	MAF_USDA=7.647
NC_035088.1	5724289	.	T	A	.	.	MAF_INRAE=5.263;MAF_USDA=1.639
NC_035088.1	5724566	.	T	C	.	.	MAF_USDA=7.377
NC_035088.1	5724908	.	T	A	.	.	MAF_INRAE=37.975;MAF_USDA=37.5
NC_035088.1	5724909	.	A	T	.	.	MAF_INRAE=37.342;MAF_USDA=43.75
NC_035088.1	5724981	.	C	A	.	.	MAF_INRAE=1.667;MAF_USDA=4.167
NC_035088.1	5725054	.	T	A	.	.	MAF_USDA=1.639
NC_035088.1	5725088	.	G	C	.	.	MAF_INRAE=21.053;MAF_USDA=37.647
NC_035088.1	5725137	.	A	C	.	.	MAF_INRAE=5.263;MAF_USDA=1.639
NC_035088.1	5725278	.	A	G	.	.	MAF_INRAE=1.667;MAF_USDA=11.765
NC_035088.1	5725469	.	T	G	.	.	MAF_USDA=1.667
NC_035088.1	5725480	.	C	A	.	.	MAF_USDA=1.667
NC_035088.1	5725513	.	C	T	.	.	MAF_USDA=8.197
NC_035088.1	5725582	.	G	A	.	.	MAF_INRAE=31.667;MAF_USDA=10.588
NC_035088.1	5725611	.	G	C	.	.	MAF_INRAE=17.722;MAF_USDA=11.765
NC_035088.1	5725641	.	G	A	.	.	MAF_INRAE=10.526
NC_035088.1	5725644	.	C	G	.	.	MAF_USDA=2.459
NC_035088.1	5725845	.	C	T	.	.	MAF_USDA=7.377
NC_035088.1	5725852	.	A	G	.	.	MAF_INRAE=21.053;MAF_USDA=17.059
NC_035088.1	5725861	.	T	G	.	.	MAF_USDA=3.279
NC_035088.1	5725862	.	A	C	.	.	MAF_INRAE=43.038;MAF_USDA=27.647
NC_035088.1	5725879	.	C	A	.	.	MAF_INRAE=43.038;MAF_USDA=27.647
NC_035088.1	5725880	.	C	T	.	.	MAF_USDA=1.176
NC_035088.1	5725889	.	G	A	.	.	MAF_INRAE=43.038;MAF_USDA=27.647
NC_035088.1	5725896	.	A	C	.	.	MAF_INRAE=43.038;MAF_USDA=27.647
NC_035088.1	5725912	.	T	G	.	.	MAF_INRAE=43.038;MAF_USDA=27.647
NC_035088.1	5725914	.	G	A	.	.	MAF_INRAE=43.333;MAF_USDA=27.647
NC_035088.1	5725935	.	G	A	.	.	MAF_USDA=1.639
NC_035088.1	5725945	.	G	A	.	.	MAF_INRAE=42.405;MAF_USDA=27.647
NC_035088.1	5725986	.	C	A	.	.	MAF_USDA=2.459
NC_035088.1	5725995	.	A	G	.	.	MAF_USDA=18.75
NC_035088.1	5726003	.	A	T	.	.	MAF_USDA=12.941
NC_035088.1	5726045	.	C	T	.	.	MAF_USDA=1.765
NC_035088.1	5726051	.	C	G	.	.	MAF_INRAE=42.405;MAF_USDA=29.412
NC_035088.1	5726150	.	G	A	.	.	MAF_USDA=1.639
NC_035088.1	5726166	.	G	A	.	.	MAF_USDA=1.639
NC_035088.1	5726186	.	C	T	.	.	MAF_INRAE=5.263;MAF_USDA=8.197
NC_035088.1	5726190	.	G	C	.	.	MAF_INRAE=2.5;MAF_USDA=2.941
NC_035088.1	5726277	.	G	T	.	.	MAF_USDA=3.279
NC_035088.1	5726287	.	C	A	.	.	MAF_INRAE=14.557;MAF_USDA=10.588
NC_035088.1	5726288	.	G	A	.	.	MAF_USDA=7.647
NC_035088.1	5726310	.	A	C	.	.	MAF_INRAE=19.167;MAF_USDA=10.588
NC_035088.1	5726351	.	G	A	.	.	MAF_INRAE=18.354;MAF_USDA=33.333
NC_035088.1	5726364	.	G	T	.	.	MAF_USDA=2.083
NC_035088.1	5726399	.	T	C	.	.	MAF_INRAE=7.595;MAF_USDA=14.167
NC_035088.1	5726418	.	T	C	.	.	MAF_INRAE=41.772;MAF_USDA=26.19
NC_035088.1	5726434	.	C	T	.	.	MAF_INRAE=31.013;MAF_USDA=30.357
NC_035088.1	5726438	.	C	T	.	.	MAF_USDA=22.917
NC_035088.1	5726449	.	T	A	.	.	MAF_USDA=24.405
NC_035088.1	5726459	.	A	T	.	.	MAF_USDA=12.5
NC_035088.1	5726485	.	T	C	.	.	MAF_INRAE=15.19;MAF_USDA=2.5
NC_035088.1	5726497	.	G	A	.	.	MAF_INRAE=36.709;MAF_USDA=38.69
NC_035088.1	5726518	.	T	C	.	.	MAF_INRAE=24.684;MAF_USDA=20.833
NC_035088.1	5726523	.	C	T	.	.	MAF_INRAE=24.684;MAF_USDA=19.643
NC_035088.1	5726524	.	C	T	.	.	MAF_INRAE=22.5;MAF_USDA=19.643
NC_035088.1	5726535	.	A	C	.	.	MAF_INRAE=24.684;MAF_USDA=35.417
NC_035088.1	5726543	.	G	A	.	.	MAF_INRAE=22.5;MAF_USDA=35.417
NC_035088.1	5726546	.	C	A	.	.	MAF_INRAE=20.253;MAF_USDA=14.706
NC_035088.1	5726556	.	C	A	.	.	MAF_INRAE=31.579;MAF_USDA=20.0
NC_035088.1	5726557	.	T	A	.	.	MAF_USDA=20.0
NC_035088.1	5726626	.	A	T	.	.	MAF_USDA=10.417
NC_035088.1	5726627	.	G	T	.	.	MAF_USDA=1.695
NC_035088.1	5726686	.	T	C	.	.	MAF_USDA=4.918
NC_035088.1	5726736	.	T	C	.	.	MAF_INRAE=17.722;MAF_USDA=33.333
NC_035088.1	5726738	.	C	T	.	.	MAF_INRAE=23.333;MAF_USDA=35.417
NC_035088.1	5726780	.	C	T	.	.	MAF_INRAE=6.329
NC_035088.1	5726786	.	A	G	.	.	MAF_USDA=1.639
NC_035088.1	5726789	.	A	C	.	.	MAF_INRAE=22.785;MAF_USDA=4.098
NC_035088.1	5726812	.	C	T	.	.	MAF_INRAE=23.333
NC_035088.1	5726830	.	T	C	.	.	MAF_INRAE=19.167
NC_035088.1	5726846	.	C	T	.	.	MAF_USDA=3.279
NC_035088.1	5726868	.	C	A	.	.	MAF_USDA=7.059
NC_035088.1	5726886	.	T	C	.	.	MAF_USDA=1.639
NC_035088.1	5726907	.	T	C	.	.	MAF_USDA=14.706
NC_035088.1	5726934	.	C	A	.	.	MAF_USDA=12.5
NC_035088.1	5726956	.	C	T	.	.	MAF_USDA=2.941
NC_035088.1	5727558	.	T	A	.	.	MAF_USDA=8.333
NC_035088.1	5727574	.	A	C	.	.	MAF_INRAE=1.667;MAF_USDA=10.588
NC_035088.1	5727617	.	A	T	.	.	MAF_USDA=8.824
NC_035088.1	5727620	.	A	G	.	.	MAF_USDA=8.824
NC_035088.1	5727623	.	A	T	.	.	MAF_INRAE=23.333;MAF_USDA=12.353
NC_035088.1	5727639	.	C	A	.	.	MAF_USDA=9.412
NC_035088.1	5727675	.	T	A	.	.	MAF_USDA=6.471
NC_035088.1	5727724	.	C	A	.	.	MAF_INRAE=5.0;MAF_USDA=8.333
NC_035088.1	5727737	.	G	A	.	.	MAF_USDA=1.639
NC_035088.1	5727775	.	A	C	.	.	MAF_INRAE=6.329
NC_035088.1	5727819	.	T	C	.	.	MAF_INRAE=22.785;MAF_USDA=12.353
NC_035088.1	5727826	.	G	A	.	.	MAF_INRAE=22.785;MAF_USDA=12.353
NC_035088.1	5727857	.	G	A	.	.	MAF_USDA=2.083
NC_035088.1	5727938	.	A	C	.	.	MAF_INRAE=21.053;MAF_USDA=19.412
NC_035088.1	5727990	.	T	G	.	.	MAF_USDA=1.639
NC_035088.1	5728002	.	G	A	.	.	MAF_USDA=24.118
NC_035088.1	5728007	.	C	T	.	.	MAF_INRAE=27.848;MAF_USDA=22.941
NC_035088.1	5728022	.	C	T	.	.	MAF_INRAE=5.263;MAF_USDA=1.639
NC_035088.1	5728023	.	C	T	.	.	MAF_INRAE=2.5;MAF_USDA=2.941
NC_035088.1	5728025	.	C	T	.	.	MAF_INRAE=23.333;MAF_USDA=21.765
NC_035088.1	5728041	.	G	A	.	.	MAF_USDA=2.5
NC_035088.1	5728105	.	A	G	.	.	MAF_INRAE=27.848;MAF_USDA=31.765
NC_035088.1	5728147	.	T	C	.	.	MAF_USDA=4.118
NC_035088.1	5728157	.	T	G	.	.	MAF_INRAE=5.263;MAF_USDA=1.639
NC_035088.1	5728221	.	G	T	.	.	MAF_INRAE=5.263;MAF_USDA=1.639
NC_035088.1	5728285	.	T	C	.	.	MAF_INRAE=5.263;MAF_USDA=10.588
NC_035088.1	5728294	.	C	T	.	.	MAF_INRAE=15.19;MAF_USDA=2.5
NC_035088.1	5728314	.	C	T	.	.	MAF_USDA=21.429
NC_035088.1	5728329	.	G	T	.	.	MAF_INRAE=47.368
NC_035088.1	5728393	.	G	T	.	.	MAF_USDA=3.279
NC_035088.1	5728401	.	T	A	.	.	MAF_USDA=2.459
NC_035088.1	5728426	.	T	A	.	.	MAF_INRAE=12.5;MAF_USDA=2.459
NC_035088.1	5728455	.	T	G	.	.	MAF_USDA=10.588
NC_035088.1	5728466	.	T	C	.	.	MAF_USDA=2.459
NC_035088.1	5728535	.	G	C	.	.	MAF_USDA=41.667
NC_035088.1	5728549	.	A	G	.	.	MAF_USDA=4.167
NC_035088.1	5728557	.	T	A	.	.	MAF_INRAE=37.342;MAF_USDA=47.619
NC_035088.1	5728559	.	G	A	.	.	MAF_INRAE=24.167;MAF_USDA=46.429
NC_035088.1	5728613	.	G	C	.	.	MAF_USDA=1.639
NC_035088.1	5728626	.	T	C	.	.	MAF_INRAE=9.167;MAF_USDA=9.412
NC_035088.1	5728627	.	G	A	.	.	MAF_USDA=9.412
NC_035088.1	5728638	.	G	T	.	.	MAF_INRAE=10.759;MAF_USDA=5.294
NC_035088.1	5728641	.	C	T	.	.	MAF_INRAE=10.833;MAF_USDA=41.765
NC_035088.1	5728642	.	G	A	.	.	MAF_INRAE=17.089;MAF_USDA=34.118
NC_035088.1	5728743	.	G	A	.	.	MAF_USDA=18.75
NC_035088.1	5728823	.	G	T	.	.	MAF_INRAE=5.833;MAF_USDA=3.529
NC_035088.1	5728824	.	A	T	.	.	MAF_INRAE=5.833;MAF_USDA=3.529
NC_035088.1	5728833	.	A	C	.	.	MAF_USDA=1.639
NC_035088.1	5728845	.	C	T	.	.	MAF_INRAE=9.494;MAF_USDA=3.529
NC_035088.1	5728858	.	A	G	.	.	MAF_USDA=1.639
NC_035088.1	5728859	.	T	C	.	.	MAF_USDA=2.083
NC_035088.1	5728881	.	C	A	.	.	MAF_INRAE=15.19;MAF_USDA=25.882
NC_035088.1	5728965	.	A	G	.	.	MAF_USDA=1.639
NC_035088.1	5728975	.	C	T	.	.	MAF_INRAE=15.19;MAF_USDA=2.459
NC_035088.1	5729100	.	C	G	.	.	MAF_INRAE=10.526;MAF_USDA=2.459
NC_035088.1	5729176	.	A	C	.	.	MAF_INRAE=6.329
NC_035088.1	5729183	.	T	A	.	.	MAF_USDA=34.118
NC_035088.1	5729206	.	C	T	.	.	MAF_INRAE=16.456;MAF_USDA=12.353
NC_035088.1	5729228	.	G	A	.	.	MAF_INRAE=6.329
NC_035088.1	5729232	.	G	A	.	.	MAF_INRAE=5.0;MAF_USDA=3.279
NC_035088.1	5729271	.	G	T	.	.	MAF_USDA=2.083
NC_035088.1	5729317	.	G	A	.	.	MAF_INRAE=32.911;MAF_USDA=48.235
NC_035088.1	5729437	.	G	T,A	.	.	MAF_INRAE=10.526;MAF_USDA=6.557
NC_035088.1	5729462	.	A	G	.	.	MAF_INRAE=10.526;MAF_USDA=14.118
NC_035088.1	5729504	.	A	G	.	.	MAF_INRAE=35.443;MAF_USDA=45.882
NC_035088.1	5729527	.	A	C	.	.	MAF_INRAE=6.329
NC_035088.1	5729550	.	T	C	.	.	MAF_INRAE=12.658;MAF_USDA=10.0
NC_035088.1	5729560	.	G	A	.	.	MAF_INRAE=12.658;MAF_USDA=10.588
NC_035088.1	5729584	.	G	A	.	.	MAF_INRAE=5.696
NC_035088.1	5729593	.	A	G	.	.	MAF_INRAE=10.526;MAF_USDA=14.118
NC_035088.1	5729594	.	C	A	.	.	MAF_USDA=14.118
NC_035088.1	5729624	.	G	T	.	.	MAF_USDA=1.176
NC_035088.1	5729643	.	G	T	.	.	MAF_USDA=20.833
NC_035088.1	5729646	.	G	C	.	.	MAF_USDA=31.25
NC_035088.1	5729651	.	C	G	.	.	MAF_INRAE=17.722;MAF_USDA=19.412
NC_035088.1	5729659	.	A	T	.	.	MAF_INRAE=18.354;MAF_USDA=19.412
NC_035088.1	5729660	.	G	A	.	.	MAF_INRAE=14.167;MAF_USDA=19.412
NC_035088.1	5729662	.	T	C	.	.	MAF_USDA=9.412
NC_035088.1	5729664	.	C	T	.	.	MAF_INRAE=4.167;MAF_USDA=3.279
NC_035088.1	5729692	.	A	G	.	.	MAF_INRAE=21.519;MAF_USDA=33.529
NC_035088.1	5729705	.	A	G	.	.	MAF_INRAE=50.0;MAF_USDA=42.941
NC_035088.1	5729718	.	C	A	.	.	MAF_INRAE=50.0;MAF_USDA=42.353
NC_035088.1	5729747	.	C	T	.	.	MAF_INRAE=10.526;MAF_USDA=14.118
NC_035088.1	5729774	.	C	A	.	.	MAF_INRAE=5.0
NC_035088.1	5729820	.	G	T	.	.	MAF_USDA=34.94
NC_035088.1	5729867	.	T	A	.	.	MAF_USDA=7.143
NC_035088.1	5729875	.	G	C	.	.	MAF_INRAE=6.329
NC_035088.1	5729904	.	T	G	.	.	MAF_USDA=10.0
NC_035088.1	5729919	.	G	C	.	.	MAF_INRAE=10.0;MAF_USDA=18.235
NC_035088.1	5729925	.	T	A	.	.	MAF_INRAE=42.5;MAF_USDA=22.941
NC_035088.1	5729940	.	G	A	.	.	MAF_INRAE=5.263;MAF_USDA=1.639
NC_035088.1	5729943	.	T	C	.	.	MAF_INRAE=6.329
NC_035088.1	5729973	.	C	A	.	.	MAF_INRAE=12.658;MAF_USDA=19.412
NC_035088.1	5729988	.	T	C	.	.	MAF_INRAE=12.658;MAF_USDA=18.824
NC_035088.1	5730000	.	C	T	.	.	MAF_INRAE=12.658;MAF_USDA=7.647
NC_035088.1	5730026	.	A	G	.	.	MAF_USDA=4.918
NC_035088.1	5730084	.	C	T	.	.	MAF_INRAE=15.19;MAF_USDA=12.941
NC_035088.1	5730085	.	G	C	.	.	MAF_INRAE=6.329
NC_035088.1	5730115	.	T	C	.	.	MAF_INRAE=36.842;MAF_USDA=12.941
NC_035088.1	5730147	.	C	T	.	.	MAF_INRAE=41.139;MAF_USDA=38.235
NC_035088.1	5730161	.	C	A	.	.	MAF_USDA=11.765
NC_035088.1	5730193	.	G	T	.	.	MAF_INRAE=44.304;MAF_USDA=34.118
NC_035088.1	5730212	.	G	A	.	.	MAF_INRAE=50.0;MAF_USDA=40.588
NC_035088.1	5730263	.	T	C	.	.	MAF_INRAE=10.526;MAF_USDA=3.529
NC_035088.1	5730270	.	A	C	.	.	MAF_INRAE=10.526;MAF_USDA=2.083
NC_035088.1	5730278	.	A	C	.	.	MAF_USDA=2.459
NC_035088.1	5730357	.	G	T	.	.	MAF_USDA=1.176
NC_035088.1	5730413	.	G	C	.	.	MAF_USDA=1.639
NC_035088.1	5730468	.	A	G	.	.	MAF_INRAE=42.405;MAF_USDA=33.333
NC_035088.1	5730478	.	G	T	.	.	MAF_INRAE=9.167;MAF_USDA=5.085
NC_035088.1	5730489	.	A	T	.	.	MAF_USDA=2.083
NC_035088.1	5730555	.	G	T	.	.	MAF_INRAE=30.833;MAF_USDA=30.588
NC_035088.1	5730656	.	T	G	.	.	MAF_INRAE=2.5
NC_035088.1	5730677	.	C	T	.	.	MAF_USDA=16.471
NC_035088.1	5730708	.	G	A	.	.	MAF_USDA=11.176
NC_035088.1	5730709	.	T	A	.	.	MAF_INRAE=40.0;MAF_USDA=21.765
NC_035088.1	5730718	.	A	G	.	.	MAF_USDA=11.176
NC_035088.1	5730719	.	T	C	.	.	MAF_INRAE=5.0;MAF_USDA=13.529
NC_035088.1	5730760	.	C	A	.	.	MAF_INRAE=12.025;MAF_USDA=19.412
NC_035088.1	5730765	.	A	G	.	.	MAF_INRAE=36.709;MAF_USDA=21.176
NC_035088.1	5730766	.	G	A	.	.	MAF_INRAE=45.0;MAF_USDA=21.176
NC_035088.1	5730777	.	T	C	.	.	MAF_INRAE=36.709;MAF_USDA=21.176
NC_035088.1	5730778	.	G	A	.	.	MAF_INRAE=45.0;MAF_USDA=21.176
NC_035088.1	5730798	.	A	C	.	.	MAF_INRAE=39.241;MAF_USDA=25.294
NC_035088.1	5730824	.	C	A	.	.	MAF_USDA=2.5
NC_035088.1	5730849	.	T	A	.	.	MAF_USDA=37.5
NC_035088.1	5730853	.	T	C	.	.	MAF_USDA=29.167
NC_035088.1	5730872	.	T	C	.	.	MAF_USDA=25.0
NC_035088.1	5730875	.	A	G	.	.	MAF_USDA=25.0
NC_035088.1	5730907	.	C	A	.	.	MAF_USDA=25.904
NC_035088.1	5730908	.	G	T	.	.	MAF_USDA=27.711
NC_035088.1	5730918	.	C	T	.	.	MAF_INRAE=13.291;MAF_USDA=5.882
NC_035088.1	5730919	.	T	G	.	.	MAF_INRAE=10.833;MAF_USDA=18.824
NC_035088.1	5730934	.	G	T	.	.	MAF_INRAE=42.105;MAF_USDA=44.706
NC_035088.1	5731037	.	A	C	.	.	MAF_INRAE=17.089;MAF_USDA=16.471
NC_035088.1	5731051	.	C	A	.	.	MAF_USDA=4.706
NC_035088.1	5731070	.	A	C	.	.	MAF_INRAE=36.076;MAF_USDA=39.412
NC_035088.1	5731115	.	C	A	.	.	MAF_INRAE=9.167;MAF_USDA=20.0
NC_035088.1	5731120	.	G	A	.	.	MAF_USDA=18.235
NC_035088.1	5731125	.	C	T	.	.	MAF_USDA=9.412
NC_035088.1	5731176	.	G	A	.	.	MAF_USDA=3.529
NC_035088.1	5731241	.	G	T	.	.	MAF_INRAE=34.81;MAF_USDA=41.765
NC_035088.1	5731247	.	C	T	.	.	MAF_INRAE=18.333
NC_035088.1	5731265	.	G	A	.	.	MAF_INRAE=34.81;MAF_USDA=41.765
NC_035088.1	5731271	.	G	A	.	.	MAF_USDA=2.083
NC_035088.1	5731313	.	T	C	.	.	MAF_USDA=12.295
NC_035088.1	5731339	.	A	G	.	.	MAF_INRAE=2.5;MAF_USDA=3.529
NC_035088.1	5731351	.	G	A	.	.	MAF_USDA=2.459
NC_035088.1	5731358	.	T	C	.	.	MAF_USDA=2.459
NC_035088.1	5731361	.	C	T	.	.	MAF_INRAE=27.5;MAF_USDA=12.5
NC_035088.1	5731368	.	C	T	.	.	MAF_USDA=3.279
NC_035088.1	5731373	.	C	T	.	.	MAF_INRAE=10.0;MAF_USDA=9.412
NC_035088.1	5731387	.	A	G	.	.	MAF_INRAE=29.167;MAF_USDA=37.5
NC_035088.1	5731389	.	G	T	.	.	MAF_USDA=4.098
NC_035088.1	5731423	.	C	T	.	.	MAF_USDA=11.475
NC_035088.1	5731535	.	A	C	.	.	MAF_USDA=2.381
NC_035088.1	5731555	.	C	A	.	.	MAF_INRAE=32.278;MAF_USDA=35.882
NC_035088.1	5731619	.	C	T	.	.	MAF_INRAE=36.842;MAF_USDA=38.235
NC_035088.1	5731638	.	G	T	.	.	MAF_INRAE=12.658;MAF_USDA=12.5
NC_035088.1	5731793	.	T	G	.	.	MAF_INRAE=19.62
NC_035088.1	5731848	.	C	A	.	.	MAF_INRAE=6.329
NC_035088.1	5731999	.	T	G	.	.	MAF_USDA=1.639
NC_035088.1	5732102	.	G	A	.	.	MAF_USDA=7.377
NC_035088.1	5732146	.	C	T	.	.	MAF_USDA=2.459
NC_035088.1	5732206	.	T	C	.	.	MAF_USDA=1.639
NC_035088.1	5732275	.	G	A	.	.	MAF_INRAE=34.177;MAF_USDA=31.176
NC_035088.1	5732291	.	A	C	.	.	MAF_INRAE=18.354;MAF_USDA=11.176
NC_035088.1	5732305	.	G	T	.	.	MAF_INRAE=17.722;MAF_USDA=10.588
NC_035088.1	5732401	.	T	A	.	.	MAF_USDA=6.557
NC_035088.1	5732454	.	T	C	.	.	MAF_INRAE=6.329;MAF_USDA=4.918
NC_035088.1	5732482	.	G	T	.	.	MAF_INRAE=18.354;MAF_USDA=8.235
NC_035088.1	5732497	.	C	G	.	.	MAF_USDA=10.0
NC_035088.1	5732499	.	T	G	.	.	MAF_USDA=1.639
NC_035088.1	5732525	.	A	G	.	.	MAF_INRAE=30.0;MAF_USDA=8.235
NC_035088.1	5732528	.	T	A	.	.	MAF_USDA=1.639
NC_035088.1	5732593	.	G	A	.	.	MAF_INRAE=6.329
NC_035088.1	5732661	.	G	A	.	.	MAF_USDA=2.459
NC_035088.1	5732671	.	A	G	.	.	MAF_INRAE=10.0
NC_035088.1	5732672	.	A	T	.	.	MAF_INRAE=10.0
NC_035088.1	5732679	.	C	T	.	.	MAF_USDA=1.639
NC_035088.1	5732685	.	A	G	.	.	MAF_USDA=2.459
NC_035088.1	5732686	.	C	T	.	.	MAF_INRAE=40.833;MAF_USDA=26.471
NC_035088.1	5732710	.	G	A	.	.	MAF_INRAE=27.215;MAF_USDA=38.235
NC_035088.1	5732768	.	T	G	.	.	MAF_INRAE=31.579;MAF_USDA=12.941
NC_035088.1	5732811	.	C	A	.	.	MAF_USDA=1.639
NC_035088.1	5732819	.	A	T	.	.	MAF_USDA=3.279
NC_035088.1	5732822	.	T	C	.	.	MAF_USDA=4.706
NC_035088.1	5732852	.	A	G	.	.	MAF_INRAE=10.526
NC_035088.1	5732868	.	C	T	.	.	MAF_INRAE=10.526
NC_035088.1	5732880	.	C	G	.	.	MAF_USDA=1.639
NC_035088.1	5732895	.	A	T	.	.	MAF_INRAE=18.354;MAF_USDA=8.235
NC_035088.1	5732913	.	A	C	.	.	MAF_INRAE=10.526;MAF_USDA=1.639
NC_035088.1	5732948	.	G	A	.	.	MAF_INRAE=45.57;MAF_USDA=31.765
NC_035088.1	5733124	.	C	A	.	.	MAF_INRAE=19.167
NC_035088.1	5733150	.	T	A	.	.	MAF_USDA=35.417
NC_035088.1	5733152	.	A	T	.	.	MAF_USDA=33.333
NC_035088.1	5733190	.	C	T	.	.	MAF_INRAE=36.842;MAF_USDA=12.353
NC_035088.1	5733222	.	T	C	.	.	MAF_INRAE=2.5;MAF_USDA=4.098
NC_035088.1	5733226	.	A	G	.	.	MAF_INRAE=10.526
NC_035088.1	5733233	.	T	C	.	.	MAF_INRAE=10.0
NC_035088.1	5733269	.	A	T	.	.	MAF_USDA=1.765
NC_035088.1	5733337	.	T	A	.	.	MAF_USDA=8.197
NC_035088.1	5733338	.	T	A	.	.	MAF_USDA=8.197
NC_035088.1	5733346	.	G	C	.	.	MAF_USDA=8.197
NC_035088.1	5733372	.	C	T	.	.	MAF_INRAE=18.354;MAF_USDA=7.647
NC_035088.1	5733496	.	C	T	.	.	MAF_INRAE=8.333
NC_035088.1	5733589	.	G	T	.	.	MAF_USDA=13.095
NC_035088.1	5733606	.	G	A	.	.	MAF_USDA=8.333
NC_035088.1	5733644	.	T	A	.	.	MAF_USDA=4.098
NC_035088.1	5733667	.	G	T	.	.	MAF_INRAE=11.667;MAF_USDA=14.583
NC_035088.1	5733689	.	C	A	.	.	MAF_INRAE=19.167
NC_035088.1	5733802	.	G	T	.	.	MAF_USDA=4.098
NC_035088.1	5733881	.	G	A	.	.	MAF_INRAE=9.167;MAF_USDA=1.176
NC_035088.1	5734015	.	G	T	.	.	MAF_INRAE=10.526;MAF_USDA=2.941
NC_035088.1	5734031	.	G	C	.	.	MAF_INRAE=9.167;MAF_USDA=2.083
NC_035088.1	5734032	.	A	T	.	.	MAF_INRAE=10.526;MAF_USDA=1.176
NC_035088.1	5734109	.	C	T	.	.	MAF_INRAE=23.418;MAF_USDA=11.176
NC_035088.1	5734130	.	C	T	.	.	MAF_USDA=2.083
NC_035088.1	5734134	.	C	G	.	.	MAF_INRAE=10.526
NC_035088.1	5734247	.	G	C	.	.	MAF_USDA=19.412
NC_035088.1	5734260	.	C	A	.	.	MAF_USDA=4.706
NC_035088.1	5734283	.	T	A	.	.	MAF_INRAE=8.333;MAF_USDA=2.083
NC_035088.1	5734289	.	A	G	.	.	MAF_USDA=2.083
NC_035088.1	5734308	.	T	C	.	.	MAF_INRAE=18.987;MAF_USDA=21.765
NC_035088.1	5734336	.	G	A	.	.	MAF_INRAE=8.333;MAF_USDA=1.176
NC_035088.1	5734344	.	C	T	.	.	MAF_INRAE=30.38;MAF_USDA=39.412
NC_035088.1	5734351	.	A	C	.	.	MAF_USDA=4.706
NC_035088.1	5734383	.	T	A	.	.	MAF_INRAE=9.167
NC_035088.1	5734388	.	G	A	.	.	MAF_INRAE=27.848;MAF_USDA=28.235
NC_035088.1	5734414	.	C	T	.	.	MAF_INRAE=10.526;MAF_USDA=2.353
NC_035088.1	5734429	.	C	T	.	.	MAF_INRAE=9.494;MAF_USDA=2.941
NC_035088.1	5734458	.	A	G	.	.	MAF_INRAE=9.494;MAF_USDA=1.765
NC_035088.1	5734461	.	A	G	.	.	MAF_INRAE=9.167
NC_035088.1	5734502	.	G	C	.	.	MAF_INRAE=10.526;MAF_USDA=1.765
NC_035088.1	5734515	.	C	T	.	.	MAF_INRAE=10.526;MAF_USDA=1.765
NC_035088.1	5734516	.	G	A	.	.	MAF_INRAE=15.19
NC_035088.1	5734531	.	C	T	.	.	MAF_INRAE=10.526;MAF_USDA=1.765
NC_035088.1	5734547	.	G	A	.	.	MAF_INRAE=14.557
NC_035088.1	5734640	.	G	A	.	.	MAF_USDA=2.459
NC_035088.1	5734707	.	A	T	.	.	MAF_USDA=3.529
NC_035088.1	5734747	.	G	T	.	.	MAF_INRAE=8.333
NC_035088.1	5734769	.	C	T	.	.	MAF_INRAE=8.333;MAF_USDA=2.083
NC_035088.1	5734786	.	C	T	.	.	MAF_USDA=1.176
NC_035088.1	5734789	.	C	G	.	.	MAF_INRAE=10.526;MAF_USDA=10.0
NC_035088.1	5734834	.	G	A	.	.	MAF_USDA=2.353
NC_035088.1	5734836	.	A	C	.	.	MAF_INRAE=6.962;MAF_USDA=12.353
NC_035088.1	5734864	.	A	G	.	.	MAF_INRAE=10.526;MAF_USDA=3.529
NC_035088.1	5734900	.	A	G	.	.	MAF_USDA=10.0
NC_035088.1	5734923	.	A	C	.	.	MAF_INRAE=14.557;MAF_USDA=37.647
NC_035088.1	5734925	.	T	C	.	.	MAF_USDA=1.765
NC_035088.1	5734935	.	T	C	.	.	MAF_INRAE=10.759;MAF_USDA=18.824
NC_035088.1	5734949	.	T	G	.	.	MAF_USDA=11.176
NC_035088.1	5734990	.	C	T	.	.	MAF_USDA=4.118
NC_035088.1	5734995	.	G	A	.	.	MAF_USDA=23.529
NC_035088.1	5735026	.	A	T	.	.	MAF_INRAE=15.789;MAF_USDA=4.098
NC_035088.1	5735030	.	A	T	.	.	MAF_INRAE=21.053
NC_035088.1	5735083	.	C	A	.	.	MAF_INRAE=28.481;MAF_USDA=8.235
NC_035088.1	5735130	.	G	A	.	.	MAF_INRAE=5.0;MAF_USDA=8.333
NC_035088.1	5735247	.	G	T	.	.	MAF_USDA=4.918
NC_035088.1	5735262	.	T	G	.	.	MAF_USDA=1.639
NC_035088.1	5735361	.	T	A	.	.	MAF_INRAE=9.167
NC_035088.1	5735440	.	A	G	.	.	MAF_USDA=2.459
NC_035088.1	5735442	.	C	A	.	.	MAF_INRAE=2.5
NC_035088.1	5735536	.	A	C	.	.	MAF_INRAE=20.253;MAF_USDA=17.647
NC_035088.1	5735588	.	A	G	.	.	MAF_USDA=1.639
NC_035088.1	5735616	.	T	C	.	.	MAF_INRAE=20.833;MAF_USDA=4.706
NC_035088.1	5735710	.	C	A	.	.	MAF_INRAE=46.203;MAF_USDA=32.941
NC_035088.1	5735738	.	C	A	.	.	MAF_USDA=3.279
NC_035088.1	5735797	.	G	T	.	.	MAF_USDA=1.667
NC_035088.1	5735873	.	C	A	.	.	MAF_INRAE=2.5
NC_035088.1	5735941	.	C	T	.	.	MAF_INRAE=46.203;MAF_USDA=17.647
NC_035088.1	5735990	.	G	C	.	.	MAF_INRAE=10.0;MAF_USDA=10.0
NC_035088.1	5736028	.	G	T	.	.	MAF_USDA=2.083
NC_035088.1	5736037	.	G	A	.	.	MAF_USDA=2.083
NC_035088.1	5736056	.	A	G	.	.	MAF_USDA=5.882
NC_035088.1	5736064	.	G	T	.	.	MAF_USDA=5.294
NC_035088.1	5736069	.	C	A	.	.	MAF_USDA=4.706
NC_035088.1	5736076	.	G	T	.	.	MAF_INRAE=45.57;MAF_USDA=12.941
NC_035088.1	5736098	.	G	A	.	.	MAF_USDA=13.095
NC_035088.1	5736102	.	T	C	.	.	MAF_INRAE=10.526;MAF_USDA=2.381
NC_035088.1	5736107	.	C	A	.	.	MAF_INRAE=10.0;MAF_USDA=10.714
NC_035088.1	5736127	.	A	C	.	.	MAF_INRAE=21.053
NC_035088.1	5736129	.	T	A	.	.	MAF_INRAE=35.0;MAF_USDA=23.81
NC_035088.1	5736139	.	C	A	.	.	MAF_INRAE=45.57;MAF_USDA=23.529
NC_035088.1	5736171	.	C	G	.	.	MAF_USDA=1.639
NC_035088.1	5736217	.	C	T	.	.	MAF_USDA=8.824
NC_035088.1	5736231	.	T	G	.	.	MAF_INRAE=10.0;MAF_USDA=10.588
NC_035088.1	5736232	.	C	T	.	.	MAF_INRAE=10.0;MAF_USDA=10.588
NC_035088.1	5736296	.	A	T	.	.	MAF_USDA=2.353
NC_035088.1	5736354	.	G	C	.	.	MAF_USDA=6.25
NC_035088.1	5736356	.	G	C	.	.	MAF_USDA=2.083
NC_035088.1	5736371	.	C	G	.	.	MAF_INRAE=10.526
NC_035088.1	5736385	.	A	C	.	.	MAF_INRAE=21.053;MAF_USDA=10.588
NC_035088.1	5736419	.	A	G	.	.	MAF_INRAE=21.053;MAF_USDA=6.548
NC_035088.1	5736426	.	T	C	.	.	MAF_USDA=4.167
NC_035088.1	5736436	.	T	A	.	.	MAF_USDA=3.39
NC_035088.1	5736549	.	G	A	.	.	MAF_INRAE=9.167;MAF_USDA=4.118
NC_035088.1	5736552	.	CA	CC	.	.	MAF_USDA=6.25
NC_035088.1	5736553	.	A	C	.	.	MAF_INRAE=44.937
NC_035088.1	5736588	.	G	A	.	.	MAF_INRAE=10.0;MAF_USDA=2.459
NC_035088.1	5736646	.	A	G	.	.	MAF_INRAE=46.203;MAF_USDA=11.765
NC_035088.1	5736648	.	A	T	.	.	MAF_INRAE=45.833;MAF_USDA=11.765
NC_035088.1	5736658	.	T	C	.	.	MAF_INRAE=15.19
NC_035088.1	5736668	.	G	A	.	.	MAF_INRAE=10.0;MAF_USDA=2.459
NC_035088.1	5736844	.	C	A	.	.	MAF_USDA=11.765
NC_035088.1	5736847	.	T	A	.	.	MAF_USDA=2.459
NC_035088.1	5736870	.	C	T	.	.	MAF_USDA=13.115
NC_035088.1	5736896	.	C	T	.	.	MAF_USDA=18.75
NC_035088.1	5737289	.	T	A	.	.	MAF_USDA=39.583
NC_035088.1	5737315	.	T	A	.	.	MAF_USDA=7.059
NC_035088.1	5737323	.	C	T	.	.	MAF_USDA=2.459
NC_035088.1	5737364	.	C	T	.	.	MAF_USDA=3.279
NC_035088.1	5737367	.	C	G	.	.	MAF_INRAE=47.368;MAF_USDA=11.176
NC_035088.1	5737373	.	T	C	.	.	MAF_USDA=1.639
NC_035088.1	5737429	.	T	A	.	.	MAF_INRAE=26.582;MAF_USDA=14.118
NC_035088.1	5737701	.	TAGAG	TAGAA	.	.	MAF_USDA=14.583
NC_035088.1	5737706	.	G	T	.	.	MAF_USDA=14.583
NC_035088.1	5737717	.	T	G	.	.	MAF_USDA=4.098
NC_035088.1	5738582	.	T	C	.	.	MAF_USDA=43.75
NC_035088.1	5738585	.	T	G	.	.	MAF_USDA=15.663
NC_035088.1	5738588	.	A	T	.	.	MAF_USDA=27.083
NC_035088.1	5738601	.	T	G	.	.	MAF_USDA=3.279
NC_035088.1	5738614	.	T	C	.	.	MAF_USDA=29.167
NC_035088.1	5738617	.	T	G	.	.	MAF_USDA=37.5
NC_035088.1	5738646	.	T	C	.	.	MAF_USDA=12.5
NC_035088.1	5738649	.	T	G	.	.	MAF_USDA=12.5
NC_035088.1	5738652	.	A	T	.	.	MAF_USDA=12.5
NC_035088.1	5738735	.	T	C	.	.	MAF_USDA=8.824
NC_035088.1	5738780	.	G	A	.	.	MAF_INRAE=2.5;MAF_USDA=4.098
NC_035088.1	5738795	.	G	C	.	.	MAF_USDA=1.639
NC_035088.1	5738940	.	C	A	.	.	MAF_INRAE=40.506;MAF_USDA=16.471
NC_035088.1	5738962	.	A	T	.	.	MAF_INRAE=34.81;MAF_USDA=21.176
NC_035088.1	5738990	.	G	A	.	.	MAF_USDA=4.118
NC_035088.1	5738998	.	T	G	.	.	MAF_INRAE=32.278;MAF_USDA=14.706
NC_035088.1	5739019	.	C	A	.	.	MAF_INRAE=33.544;MAF_USDA=35.417
NC_035088.1	5739056	.	T	A	.	.	MAF_INRAE=10.526
NC_035088.1	5739074	.	A	G	.	.	MAF_INRAE=10.526
NC_035088.1	5739264	.	C	T	.	.	MAF_USDA=1.639
NC_035088.1	5739370	.	A	G	.	.	MAF_INRAE=9.167;MAF_USDA=2.459
NC_035088.1	5739416	.	C	T	.	.	MAF_USDA=2.459
NC_035088.1	5739482	.	G	T	.	.	MAF_USDA=3.279
NC_035088.1	5739532	.	C	T	.	.	MAF_USDA=2.083
NC_035088.1	5739577	.	T	G	.	.	MAF_USDA=5.294
NC_035088.1	5739584	.	T	C	.	.	MAF_USDA=5.882
NC_035088.1	5739609	.	G	A	.	.	MAF_INRAE=10.0;MAF_USDA=7.377
NC_035088.1	5739642	.	C	T	.	.	MAF_USDA=6.471
NC_035088.1	5739740	.	A	T	.	.	MAF_INRAE=45.833
NC_035088.1	5739801	.	T	C	.	.	MAF_INRAE=42.405;MAF_USDA=38.824
NC_035088.1	5739851	.	C	T	.	.	MAF_USDA=3.279
NC_035088.1	5739858	.	C	T	.	.	MAF_USDA=2.353
NC_035088.1	5739865	.	A	G	.	.	MAF_INRAE=10.0
NC_035088.1	5739889	.	G	T	.	.	MAF_INRAE=2.5;MAF_USDA=4.098
NC_035088.1	5739900	.	C	A	.	.	MAF_USDA=21.765
NC_035088.1	5739903	.	C	G	.	.	MAF_INRAE=9.167;MAF_USDA=8.235
NC_035088.1	5740022	.	C	T	.	.	MAF_INRAE=10.0;MAF_USDA=3.571
NC_035088.1	5740034	.	G	A	.	.	MAF_INRAE=43.038;MAF_USDA=40.0
NC_035088.1	5740035	.	C	A	.	.	MAF_INRAE=46.667;MAF_USDA=40.588
NC_035088.1	5740077	.	A	C	.	.	MAF_INRAE=43.038;MAF_USDA=38.235
NC_035088.1	5740080	.	T	C	.	.	MAF_INRAE=46.667;MAF_USDA=38.235
NC_035088.1	5740157	.	C	A	.	.	MAF_INRAE=45.833
NC_035088.1	5740220	.	G	A	.	.	MAF_USDA=1.639
NC_035088.1	5740256	.	T	A	.	.	MAF_INRAE=31.579;MAF_USDA=36.905
NC_035088.1	5740257	.	G	C	.	.	MAF_USDA=36.905
NC_035088.1	5740280	.	T	G	.	.	MAF_USDA=1.176
NC_035088.1	5740291	.	A	T	.	.	MAF_USDA=7.377
NC_035088.1	5740302	.	A	C	.	.	MAF_USDA=4.167
NC_035088.1	5740310	.	C	T	.	.	MAF_INRAE=31.579;MAF_USDA=17.647
NC_035088.1	5740331	.	A	C	.	.	MAF_INRAE=31.579;MAF_USDA=10.417
NC_035088.1	5740332	.	T	C	.	.	MAF_USDA=10.417
NC_035088.1	5740335	.	T	G	.	.	MAF_USDA=10.417
NC_035088.1	5740398	.	T	C	.	.	MAF_USDA=47.619
NC_035088.1	5740470	.	T	G	.	.	MAF_USDA=2.542
NC_035088.1	5740479	.	A	C	.	.	MAF_USDA=34.94
NC_035088.1	5740482	.	C	A	.	.	MAF_USDA=1.695
NC_035088.1	5740496	.	G	A	.	.	MAF_USDA=10.241
NC_035088.1	5740500	.	G	T	.	.	MAF_USDA=6.024
NC_035088.1	5740523	.	C	T	.	.	MAF_USDA=10.417
NC_035088.1	5740548	.	T	C	.	.	MAF_USDA=20.833
NC_035088.1	5741049	.	T	C	.	.	MAF_USDA=22.289
NC_035088.1	5741057	.	G	A	.	.	MAF_USDA=22.289
NC_035088.1	5741058	.	G	A	.	.	MAF_USDA=22.289
NC_035088.1	5741161	.	T	G	.	.	MAF_USDA=1.639
NC_035088.1	5741175	.	G	A	.	.	MAF_INRAE=10.0;MAF_USDA=3.529
NC_035088.1	5741185	.	T	C	.	.	MAF_INRAE=43.038;MAF_USDA=14.706
NC_035088.1	5741208	.	G	A	.	.	MAF_USDA=2.459
NC_035088.1	5741225	.	G	T	.	.	MAF_INRAE=9.167;MAF_USDA=5.294
NC_035088.1	5741232	.	C	T	.	.	MAF_INRAE=9.167;MAF_USDA=5.882
NC_035088.1	5741235	.	G	A	.	.	MAF_INRAE=9.167;MAF_USDA=5.294
NC_035088.1	5741286	.	C	A	.	.	MAF_INRAE=36.709;MAF_USDA=8.824
NC_035088.1	5741295	.	C	A	.	.	MAF_INRAE=36.709;MAF_USDA=8.824
NC_035088.1	5741303	.	T	C	.	.	MAF_INRAE=36.709;MAF_USDA=8.824
NC_035088.1	5741311	.	C	A	.	.	MAF_INRAE=6.329;MAF_USDA=1.639
NC_035088.1	5741348	.	G	A	.	.	MAF_INRAE=7.595;MAF_USDA=12.353
NC_035088.1	5741350	.	C	T	.	.	MAF_USDA=15.882
NC_035088.1	5741391	.	C	T	.	.	MAF_INRAE=36.709;MAF_USDA=8.824
NC_035088.1	5741422	.	A	T	.	.	MAF_INRAE=36.709;MAF_USDA=9.412
NC_035088.1	5741434	.	G	A	.	.	MAF_USDA=1.639
NC_035088.1	5741442	.	G	T	.	.	MAF_INRAE=15.789
NC_035088.1	5741455	.	C	T	.	.	MAF_USDA=8.197
NC_035088.1	5741490	.	G	C	.	.	MAF_USDA=10.0
NC_035088.1	5741512	.	T	C	.	.	MAF_INRAE=36.709;MAF_USDA=8.824
NC_035088.1	5741548	.	G	A	.	.	MAF_USDA=3.529
NC_035088.1	5741655	.	G	A	.	.	MAF_INRAE=5.696
NC_035088.1	5741674	.	G	A	.	.	MAF_INRAE=20.886;MAF_USDA=13.095
NC_035088.1	5741699	.	A	T	.	.	MAF_INRAE=36.709;MAF_USDA=8.235
NC_035088.1	5741738	.	G	A	.	.	MAF_USDA=1.639
NC_035088.1	5741879	.	A	C	.	.	MAF_INRAE=36.076;MAF_USDA=9.412
NC_035088.1	5741901	.	A	T	.	.	MAF_USDA=1.639
NC_035088.1	5741907	.	C	A	.	.	MAF_INRAE=36.709;MAF_USDA=10.0
NC_035088.1	5741997	.	G	C	.	.	MAF_INRAE=34.81;MAF_USDA=9.412
NC_035088.1	5742035	.	G	A	.	.	MAF_INRAE=9.167
NC_035088.1	5742060	.	A	C	.	.	MAF_INRAE=10.127;MAF_USDA=17.059
NC_035088.1	5742070	.	C	T	.	.	MAF_INRAE=36.076;MAF_USDA=8.235
NC_035088.1	5742133	.	T	C	.	.	MAF_INRAE=36.076;MAF_USDA=8.235
NC_035088.1	5742171	.	G	A	.	.	MAF_INRAE=36.709;MAF_USDA=7.647
NC_035088.1	5742188	.	T	C	.	.	MAF_INRAE=36.709;MAF_USDA=9.836
NC_035088.1	5742190	.	G	T	.	.	MAF_INRAE=38.333;MAF_USDA=7.647
NC_035088.1	5742267	.	G	A	.	.	MAF_INRAE=31.646;MAF_USDA=9.836
NC_035088.1	5742276	.	T	A	.	.	MAF_INRAE=11.667
NC_035088.1	5742279	.	T	G	.	.	MAF_INRAE=31.646;MAF_USDA=9.836
NC_035088.1	5742290	.	G	A	.	.	MAF_INRAE=28.481;MAF_USDA=6.557
NC_035088.1	5742385	.	T	C	.	.	MAF_USDA=12.353
NC_035088.1	5742415	.	C	A	.	.	MAF_INRAE=31.579
NC_035088.1	5742419	.	T	A	.	.	MAF_USDA=1.639
NC_035088.1	5742422	.	T	G	.	.	MAF_INRAE=2.5
NC_035088.1	5742454	.	T	C	.	.	MAF_INRAE=22.5;MAF_USDA=4.118
NC_035088.1	5742456	.	C	T	.	.	MAF_INRAE=32.911;MAF_USDA=10.656
NC_035088.1	5742457	.	T	C	.	.	MAF_USDA=1.639
NC_035088.1	5742458	.	T	G	.	.	MAF_INRAE=35.833;MAF_USDA=14.754
NC_035088.1	5742460	.	C	T	.	.	MAF_INRAE=2.5;MAF_USDA=3.279
NC_035088.1	5742467	.	A	C	.	.	MAF_USDA=6.557
NC_035088.1	5742482	.	G	T	.	.	MAF_INRAE=2.5;MAF_USDA=4.098
NC_035088.1	5742542	.	T	C	.	.	MAF_INRAE=36.076;MAF_USDA=9.412
NC_035088.1	5742558	.	C	A	.	.	MAF_INRAE=36.076;MAF_USDA=8.824
NC_035088.1	5742559	.	G	A	.	.	MAF_INRAE=37.5;MAF_USDA=8.824
NC_035088.1	5742565	.	A	T	.	.	MAF_INRAE=36.076;MAF_USDA=8.824
NC_035088.1	5742570	.	A	G	.	.	MAF_INRAE=36.076;MAF_USDA=8.824
NC_035088.1	5742575	.	G	T	.	.	MAF_USDA=5.294
NC_035088.1	5742614	.	A	T	.	.	MAF_INRAE=36.709;MAF_USDA=8.824
NC_035088.1	5742634	.	A	T	.	.	MAF_INRAE=10.0;MAF_USDA=4.118
NC_035088.1	5742644	.	A	T	.	.	MAF_INRAE=10.127;MAF_USDA=17.647
NC_035088.1	5742656	.	G	A	.	.	MAF_INRAE=25.949;MAF_USDA=22.353
NC_035088.1	5742669	.	G	A	.	.	MAF_USDA=1.639
NC_035088.1	5742679	.	A	G	.	.	MAF_INRAE=37.342;MAF_USDA=2.083
NC_035088.1	5742694	.	A	T	.	.	MAF_INRAE=37.975;MAF_USDA=8.235
NC_035088.1	5742703	.	C	A	.	.	MAF_INRAE=10.833
NC_035088.1	5742705	.	T	A	.	.	MAF_INRAE=3.333
NC_035088.1	5742706	.	T	C	.	.	MAF_INRAE=3.333
NC_035088.1	5742709	.	T	G	.	.	MAF_INRAE=2.5
NC_035088.1	5742710	.	T	C	.	.	MAF_INRAE=2.5
NC_035088.1	5742711	.	A	C	.	.	MAF_INRAE=2.5
NC_035088.1	5742749	.	G	C	.	.	MAF_INRAE=30.38;MAF_USDA=7.059
NC_035088.1	5742771	.	T	A	.	.	MAF_USDA=1.639
NC_035088.1	5742906	.	G	T	.	.	MAF_USDA=2.941
NC_035088.1	5742969	.	C	A	.	.	MAF_INRAE=37.342;MAF_USDA=9.412
NC_035088.1	5743069	.	G	T	.	.	MAF_INRAE=6.329;MAF_USDA=1.639
NC_035088.1	5743078	.	A	C	.	.	MAF_USDA=3.279
NC_035088.1	5743100	.	G	A	.	.	MAF_USDA=2.353
NC_035088.1	5743136	.	A	G	.	.	MAF_USDA=5.357
NC_035088.1	5743174	.	G	T	.	.	MAF_INRAE=30.0;MAF_USDA=29.762
NC_035088.1	5743175	.	C	T	.	.	MAF_INRAE=30.0;MAF_USDA=30.357
NC_035088.1	5743199	.	G	A	.	.	MAF_USDA=1.639
NC_035088.1	5743200	.	G	A	.	.	MAF_USDA=1.639
NC_035088.1	5743256	.	T	A	.	.	MAF_USDA=1.639
NC_035088.1	5743299	.	G	A	.	.	MAF_INRAE=36.709;MAF_USDA=8.824
NC_035088.1	5743308	.	A	G	.	.	MAF_INRAE=36.709;MAF_USDA=8.235
NC_035088.1	5743335	.	G	A	.	.	MAF_USDA=7.059
NC_035088.1	5743434	.	A	C	.	.	MAF_USDA=2.459
NC_035088.1	5743462	.	T	C	.	.	MAF_INRAE=41.667;MAF_USDA=2.083
NC_035088.1	5743474	.	G	A	.	.	MAF_INRAE=47.368;MAF_USDA=10.0
NC_035088.1	5743487	.	G	A	.	.	MAF_USDA=5.882
NC_035088.1	5743518	.	G	A	.	.	MAF_USDA=2.459
NC_035088.1	5743543	.	A	G	.	.	MAF_INRAE=2.5;MAF_USDA=4.098
NC_035088.1	5743559	.	G	A	.	.	MAF_USDA=2.459
NC_035088.1	5743567	.	T	C	.	.	MAF_INRAE=15.789;MAF_USDA=3.279
NC_035088.1	5743600	.	G	A	.	.	MAF_INRAE=12.658;MAF_USDA=4.918
NC_035088.1	5743733	.	G	T	.	.	MAF_USDA=2.353
NC_035088.1	5743780	.	T	G	.	.	MAF_INRAE=2.5;MAF_USDA=4.098
NC_035088.1	5743813	.	A	C	.	.	MAF_INRAE=46.835;MAF_USDA=32.941
NC_035088.1	5743814	.	A	C	.	.	MAF_USDA=7.647
NC_035088.1	5743820	.	A	G	.	.	MAF_INRAE=42.405;MAF_USDA=9.412
NC_035088.1	5743940	.	T	A	.	.	MAF_USDA=4.098
NC_035088.1	5744038	.	A	C	.	.	MAF_USDA=27.083
NC_035088.1	5744073	.	T	G	.	.	MAF_USDA=20.833
NC_035088.1	5744099	.	G	A	.	.	MAF_USDA=35.417
NC_035088.1	5744100	.	T	C	.	.	MAF_USDA=10.417
NC_035088.1	5744102	.	C	A	.	.	MAF_USDA=25.0
NC_035088.1	5744104	.	A	G	.	.	MAF_USDA=27.083
NC_035088.1	5744107	.	C	A	.	.	MAF_USDA=20.833
NC_035088.1	5744109	.	G	A	.	.	MAF_USDA=15.217
NC_035088.1	5744114	.	G	C	.	.	MAF_USDA=20.833
NC_035088.1	5745730	.	C	T	.	.	MAF_INRAE=10.526
NC_035088.1	5745731	.	G	A	.	.	MAF_INRAE=10.526;MAF_USDA=20.833
NC_035088.1	5745743	.	G	A	.	.	MAF_INRAE=21.053;MAF_USDA=25.595
NC_035088.1	5745762	.	C	A	.	.	MAF_INRAE=21.053;MAF_USDA=25.0
NC_035088.1	5745769	.	A	T	.	.	MAF_USDA=1.639
NC_035088.1	5745778	.	A	T	.	.	MAF_USDA=2.459
NC_035088.1	5745810	.	T	C	.	.	MAF_INRAE=10.0
NC_035088.1	5745885	.	T	G	.	.	MAF_INRAE=45.57;MAF_USDA=25.595
NC_035088.1	5745939	.	C	T	.	.	MAF_INRAE=30.38;MAF_USDA=8.929
NC_035088.1	5745945	.	T	A	.	.	MAF_USDA=1.667
NC_035088.1	5745960	.	C	A	.	.	MAF_INRAE=20.886;MAF_USDA=11.905
NC_035088.1	5745963	.	C	G	.	.	MAF_USDA=11.31
NC_035088.1	5745994	.	T	G	.	.	MAF_INRAE=10.0;MAF_USDA=17.5
NC_035088.1	5746005	.	G	T	.	.	MAF_INRAE=30.38;MAF_USDA=8.929
NC_035088.1	5746084	.	A	G	.	.	MAF_INRAE=30.833;MAF_USDA=17.857
NC_035088.1	5746145	.	G	T	.	.	MAF_USDA=17.262
NC_035088.1	5746210	.	G	T	.	.	MAF_USDA=11.31
NC_035088.1	5746229	.	G	A	.	.	MAF_USDA=6.667
NC_035088.1	5746231	.	C	T	.	.	MAF_USDA=1.667
NC_035088.1	5746258	.	A	G	.	.	MAF_INRAE=40.0;MAF_USDA=27.381
NC_035088.1	5746266	.	C	T	.	.	MAF_USDA=1.667
NC_035088.1	5746363	.	G	T	.	.	MAF_INRAE=9.167
NC_035088.1	5746379	.	C	A	.	.	MAF_USDA=1.639
NC_035088.1	5746385	.	T	C	.	.	MAF_INRAE=29.747;MAF_USDA=12.941
NC_035088.1	5746405	.	T	A	.	.	MAF_INRAE=13.924;MAF_USDA=27.647
NC_035088.1	5746445	.	A	G	.	.	MAF_INRAE=23.418;MAF_USDA=22.941
NC_035088.1	5746563	.	G	A	.	.	MAF_USDA=1.639
NC_035088.1	5746571	.	C	T	.	.	MAF_USDA=10.588
NC_035088.1	5746599	.	A	G	.	.	MAF_USDA=10.0
NC_035088.1	5746630	.	A	T	.	.	MAF_INRAE=30.833;MAF_USDA=20.0
NC_035088.1	5746632	.	G	T	.	.	MAF_USDA=2.083
NC_035088.1	5746639	.	A	G	.	.	MAF_INRAE=2.5;MAF_USDA=4.098
NC_035088.1	5746647	.	G	A	.	.	MAF_INRAE=10.0;MAF_USDA=3.279
NC_035088.1	5746665	.	T	C	.	.	MAF_INRAE=27.848;MAF_USDA=32.941
NC_035088.1	5746760	.	G	C	.	.	MAF_USDA=2.459
NC_035088.1	5746799	.	T	G	.	.	MAF_INRAE=15.833;MAF_USDA=11.176
NC_035088.1	5746822	.	A	C	.	.	MAF_INRAE=20.253;MAF_USDA=11.176
NC_035088.1	5746829	.	T	A	.	.	MAF_USDA=10.0
NC_035088.1	5746851	.	C	A	.	.	MAF_USDA=1.765
NC_035088.1	5746882	.	T	A	.	.	MAF_USDA=2.459
NC_035088.1	5746904	.	A	G	.	.	MAF_USDA=2.459
NC_035088.1	5746920	.	T	C	.	.	MAF_INRAE=31.579;MAF_USDA=27.059
NC_035088.1	5746923	.	A	T	.	.	MAF_INRAE=10.526;MAF_USDA=11.765
NC_035088.1	5746931	.	A	G	.	.	MAF_USDA=2.459
NC_035088.1	5746939	.	C	T	.	.	MAF_INRAE=2.5
NC_035088.1	5747045	.	T	G	.	.	MAF_INRAE=2.5;MAF_USDA=3.279
NC_035088.1	5747106	.	T	C	.	.	MAF_INRAE=10.0
NC_035088.1	5747152	.	C	G	.	.	MAF_INRAE=2.5;MAF_USDA=4.098
NC_035088.1	5747153	.	C	T	.	.	MAF_USDA=1.639
NC_035088.1	5747164	.	T	G	.	.	MAF_INRAE=33.333;MAF_USDA=19.412
NC_035088.1	5747201	.	T	A	.	.	MAF_USDA=1.639
NC_035088.1	5747219	.	T	A	.	.	MAF_USDA=11.31
NC_035088.1	5747220	.	A	T	.	.	MAF_INRAE=25.316
NC_035088.1	5747225	.	A	T	.	.	MAF_USDA=2.459
NC_035088.1	5747253	.	G	T,*	.	.	MAF_INRAE=10.526;MAF_USDA=12.5
NC_035088.1	5747255	.	A	T	.	.	MAF_USDA=22.917
NC_035088.1	5747261	.	C	A	.	.	MAF_USDA=2.459
NC_035088.1	5747274	.	G	A	.	.	MAF_USDA=10.0
NC_035088.1	5747305	.	T	A	.	.	MAF_INRAE=2.5;MAF_USDA=4.167
NC_035088.1	5747354	.	A	G	.	.	MAF_USDA=28.571
NC_035088.1	5747384	.	T	A	.	.	MAF_USDA=18.75
NC_035088.1	5747403	.	G	A	.	.	MAF_USDA=18.75
NC_035088.1	5747426	.	G	T	.	.	MAF_INRAE=10.0
NC_035088.1	5747529	.	T	C	.	.	MAF_USDA=1.667
NC_035088.1	5747621	.	T	G	.	.	MAF_INRAE=31.646;MAF_USDA=11.905
NC_035088.1	5747622	.	T	A	.	.	MAF_INRAE=24.167;MAF_USDA=41.071
NC_035088.1	5747631	.	T	C	.	.	MAF_INRAE=10.526;MAF_USDA=20.833
NC_035088.1	5747661	.	T	A	.	.	MAF_USDA=5.833
NC_035088.1	5747695	.	C	T	.	.	MAF_INRAE=15.19
NC_035088.1	5747697	.	G	A	.	.	MAF_USDA=2.976
NC_035088.1	5747757	.	G	C	.	.	MAF_INRAE=10.526;MAF_USDA=11.176
NC_035088.1	5747765	.	T	C	.	.	MAF_USDA=1.639
NC_035088.1	5747817	.	G	T	.	.	MAF_USDA=2.459
NC_035088.1	5747823	.	A	G	.	.	MAF_INRAE=21.519;MAF_USDA=23.529
NC_035088.1	5747839	.	T	C	.	.	MAF_USDA=5.738
NC_035088.1	5747869	.	A	C	.	.	MAF_USDA=1.639
NC_035088.1	5747883	.	C	T	.	.	MAF_INRAE=10.526;MAF_USDA=7.059
NC_035088.1	5747911	.	A	T	.	.	MAF_INRAE=41.772;MAF_USDA=28.235
NC_035088.1	5747914	.	G	A	.	.	MAF_INRAE=35.833;MAF_USDA=14.118
NC_035088.1	5747941	.	G	A	.	.	MAF_USDA=9.412
NC_035088.1	5747957	.	A	T	.	.	MAF_INRAE=5.833
NC_035088.1	5747964	.	T	A	.	.	MAF_INRAE=33.544
NC_035088.1	5747965	.	A	T	.	.	MAF_INRAE=6.329
NC_035088.1	5748086	.	A	G	.	.	MAF_USDA=3.333
NC_035088.1	5748102	.	T	C	.	.	MAF_INRAE=6.329;MAF_USDA=26.471
NC_035088.1	5748152	.	A	G	.	.	MAF_USDA=4.098
NC_035088.1	5748157	.	T	C	.	.	MAF_USDA=3.279
NC_035088.1	5748190	.	C	T	.	.	MAF_INRAE=17.089;MAF_USDA=3.279
NC_035088.1	5748242	.	C	T	.	.	MAF_USDA=20.833
NC_035088.1	5748243	.	G	A	.	.	MAF_USDA=2.459
NC_035088.1	5748258	.	T	C	.	.	MAF_USDA=3.279
NC_035088.1	5748297	.	C	T	.	.	MAF_USDA=1.639
NC_035088.1	5748329	.	G	A	.	.	MAF_INRAE=27.215;MAF_USDA=44.706
NC_035088.1	5748401	.	G	T	.	.	MAF_INRAE=36.842;MAF_USDA=11.176
NC_035088.1	5748418	.	C	A	.	.	MAF_INRAE=10.526;MAF_USDA=10.0
NC_035088.1	5748425	.	G	A	.	.	MAF_USDA=1.639
NC_035088.1	5748426	.	C	G	.	.	MAF_USDA=1.639
NC_035088.1	5748486	.	G	T	.	.	MAF_USDA=11.765
NC_035088.1	5748490	.	T	C	.	.	MAF_USDA=1.639
NC_035088.1	5748511	.	T	G	.	.	MAF_USDA=19.412
NC_035088.1	5748526	.	T	C	.	.	MAF_USDA=29.412
NC_035088.1	5748527	.	G	A	.	.	MAF_USDA=1.639
NC_035088.1	5748533	.	A	G	.	.	MAF_USDA=1.639
NC_035088.1	5748553	.	T	G	.	.	MAF_USDA=43.75
NC_035088.1	5748557	.	A	G	.	.	MAF_INRAE=15.789;MAF_USDA=2.941
NC_035088.1	5748860	.	T	G	.	.	MAF_USDA=5.738
NC_035088.1	5748901	.	T	G	.	.	MAF_USDA=10.656
NC_035088.1	5748926	.	T	A	.	.	MAF_USDA=9.016
NC_035088.1	5748934	.	T	G	.	.	MAF_USDA=1.639
NC_035088.1	5749008	.	C	T	.	.	MAF_USDA=15.574
NC_035088.1	5749029	.	T	C	.	.	MAF_USDA=1.639
NC_035088.1	5749045	.	C	A	.	.	MAF_INRAE=6.329
NC_035088.1	5749068	.	C	T	.	.	MAF_USDA=1.639
NC_035088.1	5749071	.	G	A	.	.	MAF_INRAE=20.253;MAF_USDA=11.176
NC_035088.1	5749097	.	C	T	.	.	MAF_USDA=1.639
NC_035088.1	5749105	.	C	T	.	.	MAF_INRAE=49.367;MAF_USDA=33.529
NC_035088.1	5749141	.	C	A	.	.	MAF_USDA=5.882
NC_035088.1	5749206	.	C	T	.	.	MAF_INRAE=20.833;MAF_USDA=4.706
NC_035088.1	5749207	.	G	A	.	.	MAF_INRAE=38.608;MAF_USDA=11.765
NC_035088.1	5749224	.	A	T	.	.	MAF_USDA=5.738
NC_035088.1	5749225	.	A	G	.	.	MAF_INRAE=38.608;MAF_USDA=11.765
NC_035088.1	5749229	.	G	A	.	.	MAF_USDA=2.083
NC_035088.1	5749286	.	G	T	.	.	MAF_INRAE=43.671;MAF_USDA=18.452
NC_035088.1	5749307	.	A	G	.	.	MAF_USDA=1.639
NC_035088.1	5749419	.	T	G	.	.	MAF_USDA=1.639
NC_035088.1	5749444	.	A	T	.	.	MAF_INRAE=43.671;MAF_USDA=18.824
NC_035088.1	5749487	.	G	T	.	.	MAF_INRAE=6.329;MAF_USDA=4.098
NC_035088.1	5749517	.	G	A	.	.	MAF_USDA=1.639
NC_035088.1	5749587	.	A	T	.	.	MAF_USDA=2.459
NC_035088.1	5749612	.	T	C	.	.	MAF_USDA=2.459
NC_035088.1	5749622	.	T	A	.	.	MAF_INRAE=46.203;MAF_USDA=21.176
NC_035088.1	5749623	.	T	G	.	.	MAF_INRAE=44.167;MAF_USDA=21.176
NC_035088.1	5749665	.	C	T	.	.	MAF_USDA=7.059
NC_035088.1	5749681	.	A	T	.	.	MAF_INRAE=25.0;MAF_USDA=20.833
NC_035088.1	5749714	.	G	A	.	.	MAF_INRAE=43.671;MAF_USDA=21.765
NC_035088.1	5749716	.	A	G	.	.	MAF_USDA=3.279
NC_035088.1	5749751	.	G	A	.	.	MAF_INRAE=9.167
NC_035088.1	5749766	.	A	G	.	.	MAF_USDA=3.279
NC_035088.1	5749861	.	C	T	.	.	MAF_INRAE=17.089;MAF_USDA=4.098
NC_035088.1	5749882	.	C	A	.	.	MAF_USDA=5.882
NC_035088.1	5749894	.	C	A	.	.	MAF_INRAE=6.329
NC_035088.1	5749959	.	C	T	.	.	MAF_USDA=1.639
NC_035088.1	5749980	.	G	C	.	.	MAF_INRAE=5.696;MAF_USDA=4.098
NC_035088.1	5749981	.	G	T	.	.	MAF_USDA=3.279
NC_035088.1	5750025	.	A	G	.	.	MAF_USDA=7.059
NC_035088.1	5750026	.	T	A	.	.	MAF_USDA=3.279
NC_035088.1	5750031	.	C	T	.	.	MAF_INRAE=20.886;MAF_USDA=10.588
NC_035088.1	5750085	.	G	A	.	.	MAF_INRAE=10.526;MAF_USDA=17.647
NC_035088.1	5750107	.	G	A	.	.	MAF_USDA=1.639
NC_035088.1	5750140	.	C	T	.	.	MAF_USDA=3.279
NC_035088.1	5750182	.	T	G	.	.	MAF_USDA=7.377
NC_035088.1	5750201	.	A	T	.	.	MAF_USDA=3.279
NC_035088.1	5750323	.	G	A	.	.	MAF_INRAE=7.595;MAF_USDA=16.393
NC_035088.1	5750368	.	T	G	.	.	MAF_USDA=2.083
NC_035088.1	5750370	.	A	C	.	.	MAF_USDA=2.459
NC_035088.1	5750393	.	T	A	.	.	MAF_USDA=2.459
NC_035088.1	5750399	.	T	A	.	.	MAF_INRAE=10.526;MAF_USDA=17.059
NC_035088.1	5750406	.	T	C	.	.	MAF_USDA=2.459
NC_035088.1	5750508	.	T	C	.	.	MAF_USDA=2.459
NC_035088.1	5750514	.	G	T	.	.	MAF_USDA=6.557
NC_035088.1	5750521	.	T	G	.	.	MAF_USDA=5.738
NC_035088.1	5750524	.	T	G	.	.	MAF_INRAE=15.789;MAF_USDA=4.118
NC_035088.1	5750541	.	A	T	.	.	MAF_USDA=11.765
NC_035088.1	5750656	.	C	A	.	.	MAF_INRAE=15.789
NC_035088.1	5750775	.	C	T	.	.	MAF_INRAE=38.333
NC_035088.1	5750831	.	G	A	.	.	MAF_INRAE=20.833;MAF_USDA=8.824
NC_035088.1	5750955	.	A	G	.	.	MAF_INRAE=20.0;MAF_USDA=21.176
NC_035088.1	5750968	.	C	G	.	.	MAF_USDA=2.459
NC_035088.1	5751155	.	C	A	.	.	MAF_INRAE=26.316;MAF_USDA=9.412
NC_035088.1	5751193	.	G	T	.	.	MAF_USDA=6.471
NC_035088.1	5751199	.	C	A	.	.	MAF_USDA=2.459
NC_035088.1	5751200	.	T	G	.	.	MAF_USDA=1.639
NC_035088.1	5751239	.	G	A	.	.	MAF_INRAE=9.167
NC_035088.1	5751245	.	T	G	.	.	MAF_USDA=1.639
NC_035088.1	5751343	.	A	C	.	.	MAF_USDA=1.639
NC_035088.1	5751451	.	G	C	.	.	MAF_INRAE=45.833
NC_035088.1	5751576	.	G	T	.	.	MAF_USDA=3.279
NC_035088.1	5751661	.	G	A	.	.	MAF_INRAE=24.684;MAF_USDA=29.167
NC_035088.1	5751667	.	A	G	.	.	MAF_INRAE=24.684;MAF_USDA=31.25
NC_035088.1	5751673	.	C	T	.	.	MAF_INRAE=27.848;MAF_USDA=10.588
NC_035088.1	5751699	.	C	T	.	.	MAF_INRAE=10.526;MAF_USDA=1.765
NC_035088.1	5751772	.	T	C	.	.	MAF_INRAE=10.833
NC_035088.1	5751777	.	A	G	.	.	MAF_USDA=9.836
NC_035088.1	5751794	.	A	T	.	.	MAF_INRAE=17.089;MAF_USDA=47.647
NC_035088.1	5751862	.	C	T	.	.	MAF_INRAE=10.0;MAF_USDA=3.279
NC_035088.1	5751863	.	A	G	.	.	MAF_INRAE=10.0;MAF_USDA=3.279
NC_035088.1	5751924	.	G	A	.	.	MAF_INRAE=38.608;MAF_USDA=11.765
NC_035088.1	5752003	.	A	G	.	.	MAF_USDA=1.639
NC_035088.1	5752064	.	T	G	.	.	MAF_INRAE=24.684;MAF_USDA=47.059
NC_035088.1	5752072	.	A	T	.	.	MAF_INRAE=31.013;MAF_USDA=43.529
NC_035088.1	5752122	.	A	C	.	.	MAF_USDA=1.639
NC_035088.1	5752146	.	G	T	.	.	MAF_INRAE=5.696;MAF_USDA=10.656
NC_035088.1	5752153	.	T	G	.	.	MAF_INRAE=5.696
NC_035088.1	5752191	.	C	T	.	.	MAF_INRAE=10.526;MAF_USDA=11.176
NC_035088.1	5752194	.	A	T	.	.	MAF_USDA=1.639
NC_035088.1	5752204	.	G	A	.	.	MAF_INRAE=10.0
NC_035088.1	5752221	.	G	T	.	.	MAF_USDA=2.459
NC_035088.1	5752241	.	T	G	.	.	MAF_INRAE=37.975;MAF_USDA=11.176
NC_035088.1	5752260	.	G	T	.	.	MAF_USDA=1.639
NC_035088.1	5752346	.	G	A	.	.	MAF_USDA=29.167
NC_035088.1	5752423	.	T	G	.	.	MAF_INRAE=6.329
NC_035088.1	5752436	.	A	G	.	.	MAF_USDA=1.667
NC_035088.1	5752442	.	A	T	.	.	MAF_USDA=5.0
NC_035088.1	5752445	.	T	G	.	.	MAF_INRAE=15.833;MAF_USDA=50.0
NC_035088.1	5752446	.	A	T	.	.	MAF_INRAE=36.667;MAF_USDA=40.476
NC_035088.1	5752451	.	G	C	.	.	MAF_INRAE=36.667;MAF_USDA=48.214
NC_035088.1	5752470	.	T	G	.	.	MAF_INRAE=20.833;MAF_USDA=4.167
NC_035088.1	5752484	.	T	A	.	.	MAF_USDA=38.095
NC_035088.1	5752510	.	T	G	.	.	MAF_USDA=30.357
NC_035088.1	5752560	.	G	A	.	.	MAF_USDA=45.652
NC_035088.1	5752568	.	C	A	.	.	MAF_USDA=43.75
NC_035088.1	5752578	.	G	A	.	.	MAF_INRAE=10.526
NC_035088.1	5752591	.	G	A	.	.	MAF_USDA=29.518
NC_035088.1	5752592	.	C	T	.	.	MAF_USDA=29.167
NC_035088.1	5752630	.	A	G	.	.	MAF_INRAE=15.789
NC_035088.1	5752663	.	A	G	.	.	MAF_INRAE=30.38;MAF_USDA=28.824
NC_035088.1	5752671	.	T	C	.	.	MAF_INRAE=37.975;MAF_USDA=11.176
NC_035088.1	5752672	.	G	A	.	.	MAF_INRAE=38.333;MAF_USDA=11.176
NC_035088.1	5752688	.	A	T	.	.	MAF_INRAE=38.608;MAF_USDA=11.765
NC_035088.1	5752693	.	T	G	.	.	MAF_INRAE=9.167
NC_035088.1	5752718	.	C	A	.	.	MAF_USDA=11.765
NC_035088.1	5752726	.	A	T	.	.	MAF_INRAE=29.747;MAF_USDA=45.833
NC_035088.1	5752730	.	G	T	.	.	MAF_INRAE=24.167;MAF_USDA=24.118
NC_035088.1	5752759	.	T	A	.	.	MAF_USDA=6.471
NC_035088.1	5752761	.	A	T	.	.	MAF_USDA=6.471
NC_035088.1	5752777	.	G	T	.	.	MAF_INRAE=6.329;MAF_USDA=2.459
NC_035088.1	5752784	.	T	G	.	.	MAF_INRAE=9.167;MAF_USDA=7.059
NC_035088.1	5752844	.	A	G	.	.	MAF_INRAE=9.167
NC_035088.1	5752871	.	C	A	.	.	MAF_USDA=5.882
NC_035088.1	5752897	.	G	A	.	.	MAF_INRAE=5.063;MAF_USDA=8.824
NC_035088.1	5752909	.	C	T	.	.	MAF_USDA=6.557
NC_035088.1	5752910	.	A	G	.	.	MAF_USDA=5.738
NC_035088.1	5752973	.	G	A	.	.	MAF_USDA=1.639
NC_035088.1	5753001	.	T	C	.	.	MAF_INRAE=30.38;MAF_USDA=24.118
NC_035088.1	5753125	.	T	G	.	.	MAF_INRAE=31.646;MAF_USDA=31.967
NC_035088.1	5753152	.	G	A	.	.	MAF_INRAE=31.646;MAF_USDA=37.059
NC_035088.1	5753170	.	G	T	.	.	MAF_USDA=1.639
NC_035088.1	5753171	.	G	A	.	.	MAF_USDA=9.016
NC_035088.1	5753190	.	G	T	.	.	MAF_INRAE=31.646;MAF_USDA=35.882
NC_035088.1	5753240	.	G	C	.	.	MAF_INRAE=30.38;MAF_USDA=16.471
NC_035088.1	5753280	.	T	G	.	.	MAF_INRAE=9.167
NC_035088.1	5753291	.	G	A	.	.	MAF_USDA=1.639
NC_035088.1	5753346	.	G	T	.	.	MAF_INRAE=28.481;MAF_USDA=35.882
NC_035088.1	5753347	.	A	C	.	.	MAF_INRAE=27.5;MAF_USDA=35.294
NC_035088.1	5753381	.	G	A	.	.	MAF_USDA=34.706
NC_035088.1	5753470	.	C	G	.	.	MAF_USDA=1.667
NC_035088.1	5753558	.	G	A	.	.	MAF_INRAE=7.595;MAF_USDA=13.934
NC_035088.1	5753562	.	G	C	.	.	MAF_USDA=1.639
NC_035088.1	5753586	.	A	G	.	.	MAF_USDA=2.459
NC_035088.1	5753593	.	C	A	.	.	MAF_INRAE=10.526
NC_035088.1	5753625	.	T	C	.	.	MAF_INRAE=9.167;MAF_USDA=19.412
NC_035088.1	5753653	.	A	T	.	.	MAF_INRAE=29.114;MAF_USDA=27.976
NC_035088.1	5753701	.	T	C	.	.	MAF_INRAE=10.0;MAF_USDA=5.932
NC_035088.1	5753702	.	G	A	.	.	MAF_INRAE=10.0
NC_035088.1	5753781	.	C	T	.	.	MAF_USDA=11.176
NC_035088.1	5753790	.	T	A	.	.	MAF_USDA=6.557
NC_035088.1	5753812	.	C	G	.	.	MAF_INRAE=10.0
NC_035088.1	5753813	.	A	G	.	.	MAF_INRAE=23.418;MAF_USDA=19.412
NC_035088.1	5753817	.	T	C	.	.	MAF_INRAE=10.0;MAF_USDA=9.836
NC_035088.1	5753851	.	A	T	.	.	MAF_INRAE=10.0;MAF_USDA=3.529
NC_035088.1	5753883	.	C	A	.	.	MAF_INRAE=23.418;MAF_USDA=24.706
NC_035088.1	5753891	.	G	C	.	.	MAF_USDA=3.279
NC_035088.1	5753903	.	T	G	.	.	MAF_INRAE=13.924;MAF_USDA=5.738
NC_035088.1	5753948	.	C	T	.	.	MAF_INRAE=32.911;MAF_USDA=45.833
NC_035088.1	5753949	.	A	T	.	.	MAF_USDA=1.786
NC_035088.1	5753963	.	A	G	.	.	MAF_INRAE=32.278;MAF_USDA=12.5
NC_035088.1	5753975	.	G	A	.	.	MAF_INRAE=10.0;MAF_USDA=5.085
NC_035088.1	5753992	.	G	A	.	.	MAF_USDA=3.39
NC_035088.1	5753996	.	G	A	.	.	MAF_USDA=10.241
NC_035088.1	5754093	.	C	T	.	.	MAF_USDA=4.348
NC_035088.1	5754122	.	G	T	.	.	MAF_USDA=5.833
NC_035088.1	5754144	.	G	A	.	.	MAF_USDA=1.667
NC_035088.1	5754158	.	A	T	.	.	MAF_INRAE=41.139;MAF_USDA=14.286
NC_035088.1	5754166	.	A	T	.	.	MAF_INRAE=10.0
NC_035088.1	5754180	.	G	A	.	.	MAF_INRAE=6.329;MAF_USDA=4.167
NC_035088.1	5754188	.	G	A	.	.	MAF_INRAE=29.114;MAF_USDA=28.571
NC_035088.1	5754237	.	T	G	.	.	MAF_INRAE=23.418;MAF_USDA=46.429
NC_035088.1	5754243	.	T	C	.	.	MAF_USDA=1.19
NC_035088.1	5754258	.	G	T	.	.	MAF_USDA=2.5
NC_035088.1	5754264	.	C	A	.	.	MAF_INRAE=32.278;MAF_USDA=7.738
NC_035088.1	5754290	.	T	C	.	.	MAF_INRAE=32.278;MAF_USDA=7.059
NC_035088.1	5754320	.	C	A	.	.	MAF_USDA=2.459
NC_035088.1	5754365	.	T	C	.	.	MAF_INRAE=19.167;MAF_USDA=4.118
NC_035088.1	5754400	.	A	G	.	.	MAF_USDA=7.377
NC_035088.1	5754517	.	T	C	.	.	MAF_INRAE=2.632
NC_035088.1	5754684	.	G	A	.	.	MAF_USDA=15.574
NC_035088.1	5754690	.	G	A	.	.	MAF_USDA=4.118
NC_035088.1	5754745	.	A	G	.	.	MAF_USDA=1.639
NC_035088.1	5754753	.	T	C	.	.	MAF_USDA=23.529
NC_035088.1	5754763	.	C	A	.	.	MAF_USDA=1.639
NC_035088.1	5754859	.	A	T	.	.	MAF_INRAE=9.167
NC_035088.1	5754880	.	C	T	.	.	MAF_INRAE=15.789;MAF_USDA=39.412
NC_035088.1	5754972	.	C	A	.	.	MAF_INRAE=25.949;MAF_USDA=20.588
NC_035088.1	5754981	.	C	G	.	.	MAF_USDA=17.059
NC_035088.1	5755094	.	G	T	.	.	MAF_INRAE=15.789;MAF_USDA=7.377
NC_035088.1	5755113	.	C	T	.	.	MAF_USDA=24.118
NC_035088.1	5755156	.	G	A	.	.	MAF_USDA=4.918
NC_035088.1	5755371	.	T	G	.	.	MAF_USDA=1.639
NC_035088.1	5755383	.	A	C	.	.	MAF_USDA=7.377
NC_035088.1	5755386	.	G	A	.	.	MAF_INRAE=46.203;MAF_USDA=31.765
NC_035088.1	5755639	.	G	A	.	.	MAF_INRAE=24.051;MAF_USDA=45.833
NC_035088.1	5755652	.	C	T	.	.	MAF_USDA=1.639
NC_035088.1	5755677	.	G	C	.	.	MAF_USDA=5.738
NC_035088.1	5755679	.	G	A	.	.	MAF_INRAE=15.789;MAF_USDA=8.197
NC_035088.1	5755737	.	T	C	.	.	MAF_USDA=6.557
NC_035088.1	5755776	.	G	A	.	.	MAF_USDA=5.882
NC_035088.1	5755817	.	G	A	.	.	MAF_USDA=2.459
NC_035088.1	5755828	.	T	A	.	.	MAF_USDA=5.738
NC_035088.1	5755830	.	G	A	.	.	MAF_USDA=6.557
NC_035088.1	5755838	.	T	C	.	.	MAF_INRAE=21.519;MAF_USDA=45.882
NC_035088.1	5755839	.	T	C	.	.	MAF_INRAE=49.167;MAF_USDA=16.471
NC_035088.1	5755867	.	G	A	.	.	MAF_INRAE=21.667
NC_035088.1	5755874	.	T	A	.	.	MAF_USDA=50.0
NC_035088.1	5755887	.	C	T	.	.	MAF_INRAE=20.886;MAF_USDA=9.016
NC_035088.1	5755912	.	G	C	.	.	MAF_USDA=15.882
NC_035088.1	5755947	.	G	A	.	.	MAF_USDA=2.083
NC_035088.1	5755959	.	C	T	.	.	MAF_INRAE=20.253;MAF_USDA=27.059
NC_035088.1	5755975	.	T	G	.	.	MAF_USDA=6.557
NC_035088.1	5756008	.	T	C	.	.	MAF_INRAE=48.734;MAF_USDA=16.667
NC_035088.1	5756060	.	T	A	.	.	MAF_INRAE=13.291;MAF_USDA=28.571
NC_035088.1	5756064	.	C	A	.	.	MAF_USDA=1.667
NC_035088.1	5756084	.	G	C	.	.	MAF_USDA=4.098
NC_035088.1	5756113	.	C	T	.	.	MAF_INRAE=23.418;MAF_USDA=30.0
NC_035088.1	5756120	.	C	A	.	.	MAF_INRAE=23.418;MAF_USDA=30.0
NC_035088.1	5756133	.	T	C	.	.	MAF_USDA=18.75
NC_035088.1	5756139	.	T	C	.	.	MAF_INRAE=10.127;MAF_USDA=49.412
NC_035088.1	5756140	.	G	A	.	.	MAF_INRAE=3.333;MAF_USDA=48.235
NC_035088.1	5756245	.	A	G	.	.	MAF_INRAE=41.139;MAF_USDA=42.941
NC_035088.1	5756259	.	A	C	.	.	MAF_USDA=1.639
NC_035088.1	5756268	.	G	A	.	.	MAF_INRAE=10.526
NC_035088.1	5756298	.	G	T	.	.	MAF_INRAE=41.139;MAF_USDA=35.294
NC_035088.1	5756323	.	T	G	.	.	MAF_USDA=4.167
NC_035088.1	5756326	.	T	A	.	.	MAF_INRAE=41.139;MAF_USDA=36.905
NC_035088.1	5756335	.	G	T	.	.	MAF_INRAE=41.139;MAF_USDA=31.25
NC_035088.1	5756346	.	C	T	.	.	MAF_INRAE=41.139
NC_035088.1	5756419	.	G	A	.	.	MAF_USDA=7.377
NC_035088.1	5756444	.	G	T	.	.	MAF_USDA=2.353
NC_035088.1	5756464	.	A	C	.	.	MAF_INRAE=10.526
NC_035088.1	5756488	.	G	A	.	.	MAF_USDA=10.0
NC_035088.1	5756490	.	C	T	.	.	MAF_INRAE=10.759;MAF_USDA=4.098
NC_035088.1	5756530	.	C	A	.	.	MAF_USDA=1.639
NC_035088.1	5756544	.	C	A	.	.	MAF_USDA=1.639
NC_035088.1	5756549	.	G	T	.	.	MAF_INRAE=31.646;MAF_USDA=11.176
NC_035088.1	5756551	.	C	T	.	.	MAF_USDA=1.639
NC_035088.1	5756595	.	T	C	.	.	MAF_INRAE=31.646;MAF_USDA=7.647
NC_035088.1	5756695	.	C	T	.	.	MAF_INRAE=21.667;MAF_USDA=14.706
NC_035088.1	5756756	.	C	T	.	.	MAF_USDA=6.557
NC_035088.1	5756759	.	G	T	.	.	MAF_INRAE=36.709;MAF_USDA=47.059
NC_035088.1	5756765	.	G	A	.	.	MAF_USDA=22.941
NC_035088.1	5756779	.	A	T	.	.	MAF_USDA=2.459
NC_035088.1	5756814	.	A	T	.	.	MAF_USDA=2.353
NC_035088.1	5756818	.	A	C	.	.	MAF_INRAE=10.526
NC_035088.1	5756825	.	A	T	.	.	MAF_INRAE=10.526;MAF_USDA=8.235
NC_035088.1	5756857	.	G	A	.	.	MAF_USDA=1.639
NC_035088.1	5756869	.	A	T	.	.	MAF_INRAE=10.526;MAF_USDA=8.235
NC_035088.1	5756897	.	A	G	.	.	MAF_INRAE=17.089;MAF_USDA=4.098
NC_035088.1	5756955	.	A	G	.	.	MAF_USDA=6.471
NC_035088.1	5757008	.	T	G	.	.	MAF_INRAE=15.823;MAF_USDA=8.824
NC_035088.1	5757021	.	A	G	.	.	MAF_USDA=1.639
NC_035088.1	5757022	.	C	A	.	.	MAF_USDA=1.639
NC_035088.1	5757096	.	A	T	.	.	MAF_USDA=5.738
NC_035088.1	5757130	.	G	A	.	.	MAF_USDA=2.459
NC_035088.1	5757167	.	T	A	.	.	MAF_USDA=37.5
NC_035088.1	5761517	.	C	A	.	.	MAF_USDA=25.0
NC_035088.1	5761557	.	C	A	.	.	MAF_USDA=29.167
NC_035088.1	5761597	.	C	A	.	.	MAF_USDA=12.5
NC_035088.1	5761622	.	G	C	.	.	MAF_USDA=16.667
NC_035088.1	5761673	.	G	C	.	.	MAF_USDA=12.5
NC_035088.1	5761677	.	C	A	.	.	MAF_USDA=8.333
NC_035088.1	5761691	.	G	A	.	.	MAF_USDA=4.167
NC_035088.1	5761694	.	A	C	.	.	MAF_USDA=22.917
NC_035088.1	5761702	.	G	C	.	.	MAF_USDA=4.167
NC_035088.1	5761710	.	G	T	.	.	MAF_USDA=2.083
NC_035088.1	5761713	.	G	C	.	.	MAF_USDA=9.836
NC_035088.1	5761784	.	T	C	.	.	MAF_USDA=2.083
NC_035088.1	5761883	.	G	T	.	.	MAF_USDA=45.833
NC_035088.1	5761939	.	T	G	.	.	MAF_USDA=23.913
NC_035088.1	5766662	.	T	G	.	.	MAF_USDA=4.348
NC_035088.1	5766854	.	T	A	.	.	MAF_USDA=8.333
NC_035088.1	5766872	.	T	G	.	.	MAF_INRAE=21.053;MAF_USDA=5.294
NC_035088.1	5766952	.	C	T	.	.	MAF_INRAE=8.861
NC_035088.1	5767045	.	A	T	.	.	MAF_INRAE=20.253;MAF_USDA=30.588
NC_035088.1	5767069	.	T	G	.	.	MAF_USDA=2.353
NC_035088.1	5767251	.	T	A	.	.	MAF_INRAE=6.329;MAF_USDA=4.118
NC_035088.1	5767336	.	T	C	.	.	MAF_INRAE=31.646;MAF_USDA=7.647
NC_035088.1	5767371	.	T	G	.	.	MAF_USDA=1.639
NC_035088.1	5767472	.	T	A	.	.	MAF_USDA=3.279
NC_035088.1	5767499	.	G	C	.	.	MAF_INRAE=23.418;MAF_USDA=12.941
NC_035088.1	5767552	.	C	A	.	.	MAF_USDA=5.738
NC_035088.1	5767607	.	G	A	.	.	MAF_INRAE=13.291;MAF_USDA=10.0
NC_035088.1	5767628	.	T	G	.	.	MAF_INRAE=7.595;MAF_USDA=5.294
NC_035088.1	5767644	.	C	A	.	.	MAF_USDA=20.0
NC_035088.1	5767664	.	A	T	.	.	MAF_USDA=2.459
NC_035088.1	5767695	.	T	C	.	.	MAF_USDA=1.639
NC_035088.1	5767717	.	T	C	.	.	MAF_USDA=1.639
NC_035088.1	5767779	.	G	A	.	.	MAF_INRAE=13.158;MAF_USDA=4.918
NC_035088.1	5767802	.	C	A	.	.	MAF_INRAE=7.595;MAF_USDA=23.529
NC_035088.1	5767899	.	A	G	.	.	MAF_USDA=7.377
NC_035088.1	5767929	.	T	A	.	.	MAF_USDA=2.459
NC_035088.1	5767962	.	G	T	.	.	MAF_USDA=2.083
NC_035088.1	5768015	.	A	G	.	.	MAF_INRAE=10.0
NC_035088.1	5768096	.	G	T	.	.	MAF_INRAE=6.329
NC_035088.1	5768108	.	G	T	.	.	MAF_INRAE=16.456;MAF_USDA=10.588
NC_035088.1	5768135	.	T	G	.	.	MAF_USDA=1.639
NC_035088.1	5768165	.	G	A	.	.	MAF_USDA=1.639
NC_035088.1	5768217	.	T	C	.	.	MAF_INRAE=2.5
NC_035088.1	5768225	.	G	T	.	.	MAF_INRAE=31.646;MAF_USDA=7.647
NC_035088.1	5768420	.	A	G	.	.	MAF_INRAE=31.646;MAF_USDA=7.647
NC_035088.1	5768522	.	T	C	.	.	MAF_INRAE=34.81;MAF_USDA=45.882
NC_035088.1	5768546	.	G	A	.	.	MAF_USDA=7.377
NC_035088.1	5768628	.	C	T	.	.	MAF_INRAE=6.329;MAF_USDA=4.118
NC_035088.1	5768654	.	C	A	.	.	MAF_INRAE=24.051;MAF_USDA=37.059
NC_035088.1	5768669	.	T	C	.	.	MAF_INRAE=9.167
NC_035088.1	5768691	.	T	A	.	.	MAF_USDA=1.639
NC_035088.1	5768727	.	C	G	.	.	MAF_INRAE=6.329
NC_035088.1	5768767	.	G	A	.	.	MAF_INRAE=15.789;MAF_USDA=4.098
NC_035088.1	5768815	.	A	C	.	.	MAF_INRAE=13.291;MAF_USDA=12.941
NC_035088.1	5768980	.	G	A	.	.	MAF_USDA=2.459
NC_035088.1	5768995	.	T	G	.	.	MAF_INRAE=31.646;MAF_USDA=8.235
NC_035088.1	5769093	.	T	C	.	.	MAF_USDA=4.098
NC_035088.1	5769144	.	A	G	.	.	MAF_INRAE=24.684;MAF_USDA=7.647
NC_035088.1	5769181	.	G	A	.	.	MAF_INRAE=15.789;MAF_USDA=4.098
NC_035088.1	5769186	.	G	A	.	.	MAF_USDA=2.353
NC_035088.1	5769318	.	A	T	.	.	MAF_INRAE=32.278;MAF_USDA=7.059
NC_035088.1	5769319	.	T	C	.	.	MAF_INRAE=35.833;MAF_USDA=7.059
NC_035088.1	5769339	.	T	C	.	.	MAF_USDA=3.529
NC_035088.1	5769411	.	G	A	.	.	MAF_USDA=2.083
NC_035088.1	5769536	.	C	T	.	.	MAF_USDA=3.279
NC_035088.1	5769554	.	A	G	.	.	MAF_INRAE=16.456;MAF_USDA=12.353
NC_035088.1	5769587	.	G	T	.	.	MAF_USDA=2.459
NC_035088.1	5769602	.	T	G	.	.	MAF_USDA=1.639
NC_035088.1	5769611	.	T	A	.	.	MAF_INRAE=32.278;MAF_USDA=7.059
NC_035088.1	5769690	.	T	A	.	.	MAF_INRAE=31.646
NC_035088.1	5769793	.	T	C	.	.	MAF_INRAE=18.354;MAF_USDA=17.647
NC_035088.1	5769796	.	A	C	.	.	MAF_INRAE=20.833;MAF_USDA=18.235
NC_035088.1	5769882	.	G	A	.	.	MAF_INRAE=10.0
NC_035088.1	5769977	.	G	A	.	.	MAF_INRAE=10.833;MAF_USDA=4.118
NC_035088.1	5770031	.	T	A	.	.	MAF_USDA=1.639
NC_035088.1	5770170	.	A	T	.	.	MAF_INRAE=32.278;MAF_USDA=10.656
NC_035088.1	5770275	.	G	C	.	.	MAF_INRAE=10.0
NC_035088.1	5770340	.	C	T	.	.	MAF_USDA=1.639
NC_035088.1	5770382	.	G	A	.	.	MAF_INRAE=39.241;MAF_USDA=42.941
NC_035088.1	5770433	.	T	G	.	.	MAF_USDA=15.294
NC_035088.1	5770500	.	C	A	.	.	MAF_USDA=2.941
NC_035088.1	5770538	.	T	A	.	.	MAF_USDA=8.824
NC_035088.1	5770673	.	C	A	.	.	MAF_USDA=4.098
NC_035088.1	5770708	.	G	T	.	.	MAF_USDA=9.524
NC_035088.1	5770732	.	A	G	.	.	MAF_USDA=1.639
NC_035088.1	5770761	.	A	C	.	.	MAF_INRAE=41.667
NC_035088.1	5770768	.	A	T	.	.	MAF_INRAE=28.481
NC_035088.1	5770769	.	A	T	.	.	MAF_INRAE=41.667
NC_035088.1	5770777	.	A	T	.	.	MAF_USDA=1.639
NC_035088.1	5772492	.	G	A	.	.	MAF_INRAE=4.167
NC_035088.1	5772530	.	C	T	.	.	MAF_INRAE=3.333
NC_035088.1	5772537	.	A	C	.	.	MAF_USDA=2.459
NC_035088.1	5772554	.	A	G	.	.	MAF_USDA=7.377
NC_035088.1	5772574	.	C	A	.	.	MAF_USDA=6.557
NC_035088.1	5772593	.	A	T	.	.	MAF_USDA=18.824
NC_035088.1	5772644	.	C	T	.	.	MAF_USDA=4.706
NC_035088.1	5772659	.	A	G	.	.	MAF_USDA=13.529
NC_035088.1	5772802	.	A	G	.	.	MAF_USDA=1.639
NC_035088.1	5772812	.	A	T	.	.	MAF_USDA=11.176
NC_035088.1	5772813	.	G	T	.	.	MAF_USDA=1.639
NC_035088.1	5772869	.	A	T	.	.	MAF_USDA=3.279
NC_035088.1	5773029	.	A	C	.	.	MAF_USDA=16.667
NC_035088.1	5773085	.	T	A	.	.	MAF_USDA=18.235
NC_035088.1	5773123	.	A	C	.	.	MAF_USDA=7.647
NC_035088.1	5773175	.	C	T	.	.	MAF_USDA=3.529
NC_035088.1	5773214	.	A	G	.	.	MAF_USDA=1.639
NC_035088.1	5773231	.	A	T	.	.	MAF_USDA=7.377
NC_035088.1	5773242	.	T	A	.	.	MAF_USDA=8.197
NC_035088.1	5773393	.	G	A	.	.	MAF_USDA=4.098
NC_035088.1	5773426	.	C	G	.	.	MAF_USDA=2.459
NC_035088.1	5773446	.	T	G	.	.	MAF_USDA=2.5
NC_035088.1	5773451	.	T	C	.	.	MAF_USDA=2.5
NC_035088.1	5773461	.	C	G	.	.	MAF_INRAE=26.582;MAF_USDA=14.286
NC_035088.1	5773592	.	T	C	.	.	MAF_USDA=1.639
NC_035088.1	5773601	.	C	T	.	.	MAF_INRAE=26.582;MAF_USDA=14.118
NC_035088.1	5773605	.	C	T	.	.	MAF_USDA=4.167
NC_035088.1	5773617	.	C	T	.	.	MAF_INRAE=26.582;MAF_USDA=14.286
NC_035088.1	5773625	.	G	A	.	.	MAF_USDA=1.667
NC_035088.1	5773694	.	G	T	.	.	MAF_USDA=4.098
NC_035088.1	5773703	.	T	A	.	.	MAF_INRAE=9.167;MAF_USDA=3.279
NC_035088.1	5773798	.	A	T	.	.	MAF_USDA=4.098
NC_035088.1	5773824	.	G	T	.	.	MAF_INRAE=47.468;MAF_USDA=15.294
NC_035088.1	5773834	.	C	A	.	.	MAF_INRAE=47.468;MAF_USDA=18.235
NC_035088.1	5773847	.	A	T	.	.	MAF_USDA=2.083
NC_035088.1	5773899	.	C	G	.	.	MAF_USDA=4.098
NC_035088.1	5773976	.	A	T	.	.	MAF_USDA=8.824
NC_035088.1	5773999	.	G	A	.	.	MAF_USDA=10.588
NC_035088.1	5774026	.	C	A	.	.	MAF_INRAE=42.405;MAF_USDA=22.353
NC_035088.1	5774144	.	C	T	.	.	MAF_USDA=1.667
NC_035088.1	5774208	.	G	T	.	.	MAF_USDA=2.083
NC_035088.1	5774245	.	C	T	.	.	MAF_USDA=2.083
NC_035088.1	5774333	.	C	T	.	.	MAF_USDA=14.754
NC_035088.1	5774490	.	A	C	.	.	MAF_USDA=1.765
NC_035088.1	5774566	.	C	T	.	.	MAF_USDA=2.459
NC_035088.1	5774614	.	C	A	.	.	MAF_USDA=1.639
NC_035088.1	5774660	.	T	G	.	.	MAF_USDA=1.639
NC_035088.1	5774679	.	G	C	.	.	MAF_INRAE=9.167;MAF_USDA=9.836
NC_035088.1	5774735	.	C	T	.	.	MAF_USDA=2.459
NC_035088.1	5774753	.	T	C	.	.	MAF_USDA=4.098
NC_035088.1	5774835	.	A	C	.	.	MAF_INRAE=48.101;MAF_USDA=9.412
NC_035088.1	5774942	.	C	G	.	.	MAF_USDA=3.279
NC_035088.1	5775007	.	C	A	.	.	MAF_USDA=2.459
NC_035088.1	5775008	.	A	T	.	.	MAF_INRAE=9.167;MAF_USDA=24.706
NC_035088.1	5775036	.	G	A	.	.	MAF_USDA=2.459
NC_035088.1	5775047	.	A	G	.	.	MAF_USDA=4.098
NC_035088.1	5775109	.	G	A	.	.	MAF_USDA=1.639
NC_035088.1	5775130	.	G	T	.	.	MAF_USDA=4.098
NC_035088.1	5775173	.	G	C	.	.	MAF_USDA=3.279
NC_035088.1	5775250	.	C	A	.	.	MAF_USDA=3.279
NC_035088.1	5775251	.	G	A	.	.	MAF_INRAE=5.696;MAF_USDA=4.706
NC_035088.1	5775258	.	T	C	.	.	MAF_USDA=3.279
NC_035088.1	5775263	.	T	A	.	.	MAF_USDA=3.279
NC_035088.1	5775404	.	C	A	.	.	MAF_USDA=1.639
NC_035088.1	5775419	.	C	T	.	.	MAF_USDA=3.279
NC_035088.1	5775462	.	G	T	.	.	MAF_USDA=25.294
NC_035088.1	5776379	.	G	A	.	.	MAF_USDA=2.273
NC_035088.1	5776396	.	C	T	.	.	MAF_USDA=4.545
NC_035088.1	5776512	.	G	A	.	.	MAF_USDA=7.627
NC_035088.1	5776521	.	G	A	.	.	MAF_USDA=1.639
NC_035088.1	5776534	.	C	T	.	.	MAF_USDA=2.5
NC_035088.1	5776536	.	C	T	.	.	MAF_INRAE=1.667;MAF_USDA=4.167
NC_035088.1	5776561	.	C	T	.	.	MAF_USDA=3.333
NC_035088.1	5776567	.	A	G	.	.	MAF_USDA=2.5
NC_035088.1	5776578	.	A	G	.	.	MAF_INRAE=1.667
NC_035088.1	5776598	.	G	A	.	.	MAF_INRAE=2.5
NC_035088.1	5776601	.	G	A	.	.	MAF_INRAE=4.167
NC_035088.1	5776610	.	G	A	.	.	MAF_INRAE=5.833
NC_035088.1	5776620	.	G	A	.	.	MAF_INRAE=1.667
NC_035088.1	5776632	.	C	T	.	.	MAF_INRAE=15.0
NC_035088.1	5776634	.	C	T	.	.	MAF_INRAE=4.167
NC_035088.1	5776652	.	A	T	.	.	MAF_INRAE=7.5
NC_035088.1	5776668	.	G	A	.	.	MAF_USDA=35.417
NC_035088.1	5776681	.	C	A	.	.	MAF_INRAE=2.5
NC_035088.1	5776682	.	G	A	.	.	MAF_INRAE=1.667
NC_035088.1	5776700	.	G	T	.	.	MAF_INRAE=2.5
NC_035088.1	5776709	.	G	A	.	.	MAF_INRAE=2.5
NC_035088.1	5776731	.	A	G	.	.	MAF_USDA=50.0
NC_035088.1	5776777	.	C	A	.	.	MAF_INRAE=1.667
NC_035088.1	5776784	.	C	T	.	.	MAF_INRAE=1.667
NC_035088.1	5776786	.	G	A	.	.	MAF_INRAE=1.667
NC_035088.1	5776790	.	G	A	.	.	MAF_INRAE=1.667;MAF_USDA=2.083
NC_035088.1	5776815	.	T	A	.	.	MAF_INRAE=1.667
NC_035088.1	5776853	.	A	G	.	.	MAF_INRAE=19.167
NC_035088.1	5776894	.	C	A	.	.	MAF_INRAE=1.667
NC_035088.1	5776895	.	A	C	.	.	MAF_INRAE=1.667
NC_035088.1	5777017	.	G	T	.	.	MAF_INRAE=15.833
NC_035088.1	5777061	.	C	A	.	.	MAF_INRAE=22.5
NC_035088.1	5777069	.	G	A	.	.	MAF_INRAE=22.5
NC_035088.1	5777079	.	C	T	.	.	MAF_INRAE=20.0
NC_035088.1	5777084	.	G	A	.	.	MAF_USDA=5.882
NC_035088.1	5777119	.	G	T	.	.	MAF_USDA=6.557
NC_035088.1	5777127	.	C	G	.	.	MAF_USDA=6.471
NC_035088.1	5777132	.	G	T	.	.	MAF_USDA=14.706
NC_035088.1	5777133	.	A	T	.	.	MAF_INRAE=9.167;MAF_USDA=11.864
NC_035088.1	5777216	.	T	C	.	.	MAF_USDA=5.738
NC_035088.1	5777233	.	T	C	.	.	MAF_USDA=5.738
NC_035088.1	5777264	.	C	T	.	.	MAF_USDA=6.557
NC_035088.1	5777270	.	C	T	.	.	MAF_USDA=1.639
NC_035088.1	5777302	.	T	C	.	.	MAF_USDA=5.738
NC_035088.1	5777380	.	T	G	.	.	MAF_USDA=6.557
NC_035088.1	5777403	.	C	T	.	.	MAF_INRAE=9.167;MAF_USDA=4.098
NC_035088.1	5777405	.	C	T	.	.	MAF_INRAE=9.167
NC_035088.1	5777428	.	C	A	.	.	MAF_USDA=8.824
NC_035088.1	5777478	.	G	A	.	.	MAF_INRAE=9.167;MAF_USDA=1.639
NC_035088.1	5777552	.	A	G	.	.	MAF_USDA=7.377
NC_035088.1	5777634	.	C	T	.	.	MAF_USDA=1.639
NC_035088.1	5777830	.	C	T	.	.	MAF_USDA=7.377
NC_035088.1	5777969	.	C	T	.	.	MAF_USDA=2.459
NC_035088.1	5778161	.	C	T	.	.	MAF_USDA=9.016
NC_035088.1	5778175	.	G	T	.	.	MAF_USDA=9.836
NC_035088.1	5778182	.	G	A	.	.	MAF_USDA=10.656
NC_035088.1	5778187	.	A	T	.	.	MAF_USDA=3.279
NC_035088.1	5778208	.	C	T	.	.	MAF_USDA=8.197
NC_035088.1	5778228	.	G	A	.	.	MAF_USDA=6.471
NC_035088.1	5778268	.	G	T	.	.	MAF_USDA=9.016
NC_035088.1	5778271	.	C	A	.	.	MAF_USDA=7.377
NC_035088.1	5778337	.	G	A	.	.	MAF_USDA=5.738
NC_035088.1	5778343	.	T	C	.	.	MAF_INRAE=6.329
NC_035088.1	5778356	.	C	T	.	.	MAF_USDA=3.279
NC_035088.1	5778394	.	C	T	.	.	MAF_USDA=8.197
NC_035088.1	5778480	.	A	T	.	.	MAF_INRAE=25.316;MAF_USDA=15.882
NC_035088.1	5778549	.	A	G	.	.	MAF_USDA=4.098
NC_035088.1	5778551	.	G	C	.	.	MAF_USDA=2.941
NC_035088.1	5778569	.	A	T	.	.	MAF_USDA=3.279
NC_035088.1	5778587	.	A	C	.	.	MAF_USDA=3.279
NC_035088.1	5778598	.	T	C	.	.	MAF_USDA=2.459
NC_035088.1	5778607	.	A	C	.	.	MAF_USDA=3.279
NC_035088.1	5778620	.	C	T	.	.	MAF_INRAE=48.101;MAF_USDA=8.824
NC_035088.1	5778639	.	T	C	.	.	MAF_USDA=2.083
NC_035088.1	5778640	.	G	A	.	.	MAF_USDA=2.083
NC_035088.1	5778667	.	T	G	.	.	MAF_INRAE=32.278;MAF_USDA=34.118
NC_035088.1	5778681	.	G	A	.	.	MAF_USDA=2.083
NC_035088.1	5778694	.	T	C	.	.	MAF_USDA=6.557
NC_035088.1	5778739	.	C	T	.	.	MAF_USDA=1.667
NC_035088.1	5778746	.	G	A	.	.	MAF_USDA=1.667
NC_035088.1	5778771	.	A	T	.	.	MAF_USDA=5.738
NC_035088.1	5778796	.	A	C	.	.	MAF_USDA=1.639
NC_035088.1	5778830	.	A	T	.	.	MAF_USDA=5.0
NC_035088.1	5778835	.	C	T	.	.	MAF_USDA=5.085
NC_035088.1	5778888	.	G	A	.	.	MAF_USDA=2.083
NC_035088.1	5778936	.	T	G	.	.	MAF_USDA=1.639
NC_035088.1	5778954	.	C	T	.	.	MAF_USDA=2.083
NC_035088.1	5778978	.	A	C	.	.	MAF_USDA=2.083
NC_035088.1	5779031	.	A	C	.	.	MAF_INRAE=13.291;MAF_USDA=18.452
NC_035088.1	5779321	.	C	A	.	.	MAF_USDA=5.357
NC_035088.1	5779506	.	G	T	.	.	MAF_USDA=1.639
NC_035088.1	5779652	.	C	A	.	.	MAF_USDA=1.639
NC_035088.1	5779692	.	G	T	.	.	MAF_INRAE=44.937;MAF_USDA=23.529
NC_035088.1	5779801	.	T	G	.	.	MAF_USDA=13.529
NC_035088.1	5779857	.	A	G	.	.	MAF_USDA=1.639
NC_035088.1	5779866	.	A	C	.	.	MAF_INRAE=2.5;MAF_USDA=1.639
NC_035088.1	5779888	.	T	C	.	.	MAF_USDA=1.765
NC_035088.1	5779958	.	C	G	.	.	MAF_USDA=1.639
NC_035088.1	5780003	.	T	A	.	.	MAF_INRAE=42.5;MAF_USDA=10.588
NC_035088.1	5780015	.	G	T	.	.	MAF_USDA=6.557
NC_035088.1	5780054	.	A	G	.	.	MAF_INRAE=5.0;MAF_USDA=8.333
NC_035088.1	5780108	.	C	G	.	.	MAF_INRAE=13.291;MAF_USDA=14.881
NC_035088.1	5780215	.	A	G	.	.	MAF_INRAE=48.101;MAF_USDA=11.765
NC_035088.1	5780346	.	G	C	.	.	MAF_INRAE=48.101;MAF_USDA=12.941
NC_035088.1	5780358	.	G	A	.	.	MAF_USDA=7.059
NC_035088.1	5780378	.	A	C	.	.	MAF_INRAE=45.57;MAF_USDA=15.294
NC_035088.1	5780426	.	A	T	.	.	MAF_USDA=5.294
NC_035088.1	5780500	.	G	T	.	.	MAF_INRAE=49.367;MAF_USDA=6.25
NC_035088.1	5780537	.	G	T	.	.	MAF_USDA=2.083
NC_035088.1	5780558	.	T	G	.	.	MAF_INRAE=50.0;MAF_USDA=13.529
NC_035088.1	5780585	.	C	T	.	.	MAF_INRAE=6.329;MAF_USDA=9.412
NC_035088.1	5780595	.	T	A	.	.	MAF_INRAE=6.329
NC_035088.1	5780599	.	A	G	.	.	MAF_USDA=3.279
NC_035088.1	5780605	.	C	A	.	.	MAF_USDA=6.557
NC_035088.1	5780661	.	G	T	.	.	MAF_USDA=1.765
NC_035088.1	5780687	.	G	A	.	.	MAF_INRAE=5.063
NC_035088.1	5780733	.	C	T	.	.	MAF_USDA=1.639
NC_035088.1	5780786	.	T	G	.	.	MAF_USDA=7.059
NC_035088.1	5780790	.	T	G	.	.	MAF_USDA=6.471
NC_035088.1	5780823	.	A	C	.	.	MAF_USDA=1.639
NC_035088.1	5780940	.	G	A	.	.	MAF_INRAE=10.526
NC_035088.1	5783386	.	T	A	.	.	MAF_INRAE=5.696
NC_035088.1	5783390	.	G	A	.	.	MAF_INRAE=24.051;MAF_USDA=31.176
NC_035088.1	5783477	.	A	C	.	.	MAF_USDA=2.083
NC_035088.1	5783541	.	T	G	.	.	MAF_USDA=10.417
NC_035088.1	5783650	.	G	C	.	.	MAF_USDA=1.639
NC_035088.1	5783708	.	A	G	.	.	MAF_INRAE=31.013
NC_035088.1	5783914	.	A	T	.	.	MAF_INRAE=5.696;MAF_USDA=4.118
NC_035088.1	5783951	.	A	T	.	.	MAF_USDA=6.25
NC_035088.1	5783970	.	T	A	.	.	MAF_USDA=5.882
NC_035088.1	5783972	.	A	G	.	.	MAF_USDA=5.882
NC_035088.1	5784004	.	A	G	.	.	MAF_USDA=1.639
NC_035088.1	5784031	.	A	T	.	.	MAF_USDA=6.25
NC_035088.1	5784033	.	C	T	.	.	MAF_USDA=4.167
NC_035088.1	5784043	.	C	T	.	.	MAF_USDA=20.833
NC_035088.1	5784105	.	C	G	.	.	MAF_USDA=8.235
NC_035088.1	5784133	.	C	A	.	.	MAF_USDA=1.639
NC_035088.1	5784399	.	T	G	.	.	MAF_USDA=1.667
NC_035088.1	5784422	.	A	C	.	.	MAF_USDA=1.667
NC_035088.1	5784432	.	A	G	.	.	MAF_USDA=3.333
NC_035088.1	5784434	.	G	A	.	.	MAF_USDA=1.667
NC_035088.1	5784497	.	A	C	.	.	MAF_USDA=2.083
NC_035088.1	5784498	.	A	T	.	.	MAF_USDA=12.048
NC_035088.1	5784522	.	C	T	.	.	MAF_USDA=10.417
NC_035088.1	5784563	.	C	T	.	.	MAF_USDA=8.475
NC_035088.1	5784569	.	G	A	.	.	MAF_USDA=4.167
NC_035088.1	5784666	.	G	A	.	.	MAF_INRAE=10.127;MAF_USDA=6.548
NC_035088.1	5784668	.	G	A	.	.	MAF_INRAE=23.418;MAF_USDA=6.548
NC_035088.1	5784730	.	G	A	.	.	MAF_USDA=4.167
NC_035088.1	5784916	.	G	T	.	.	MAF_INRAE=10.759;MAF_USDA=5.882
NC_035088.1	5785005	.	C	T	.	.	MAF_USDA=1.765
NC_035088.1	5785072	.	A	G	.	.	MAF_USDA=1.639
NC_035088.1	5785086	.	A	C	.	.	MAF_USDA=6.557
NC_035088.1	5785098	.	G	T	.	.	MAF_INRAE=23.418;MAF_USDA=18.235
NC_035088.1	5785134	.	C	A	.	.	MAF_INRAE=25.316;MAF_USDA=37.647
NC_035088.1	5785225	.	A	C	.	.	MAF_INRAE=26.582;MAF_USDA=21.176
NC_035088.1	5785261	.	C	T	.	.	MAF_USDA=1.765
NC_035088.1	5785307	.	C	G	.	.	MAF_INRAE=8.861;MAF_USDA=6.557
NC_035088.1	5785393	.	G	T	.	.	MAF_USDA=17.647
NC_035088.1	5785394	.	G	A	.	.	MAF_USDA=17.647
NC_035088.1	5786342	.	T	A	.	.	MAF_USDA=1.639
NC_035088.1	5786366	.	T	C	.	.	MAF_USDA=22.917
NC_035088.1	5786391	.	C	A	.	.	MAF_INRAE=42.405
NC_035088.1	5786411	.	G	T	.	.	MAF_USDA=15.882
NC_035088.1	5786475	.	G	T	.	.	MAF_USDA=1.639
NC_035088.1	5786488	.	G	T	.	.	MAF_INRAE=39.873;MAF_USDA=48.235
NC_035088.1	5786501	.	T	A	.	.	MAF_USDA=19.412
NC_035088.1	5786635	.	T	A	.	.	MAF_USDA=6.557
NC_035088.1	5786729	.	G	T	.	.	MAF_USDA=6.25
NC_035088.1	5786738	.	T	A	.	.	MAF_INRAE=20.253;MAF_USDA=31.25
NC_035088.1	5786814	.	A	C	.	.	MAF_USDA=7.377
NC_035088.1	5786854	.	T	C	.	.	MAF_INRAE=41.139;MAF_USDA=42.353
NC_035088.1	5786859	.	G	A	.	.	MAF_INRAE=39.241;MAF_USDA=36.471
NC_035088.1	5786874	.	T	A	.	.	MAF_USDA=2.353
NC_035088.1	5786896	.	A	G	.	.	MAF_USDA=2.353
NC_035088.1	5786961	.	C	A	.	.	MAF_INRAE=41.139;MAF_USDA=18.824
NC_035088.1	5786976	.	T	C	.	.	MAF_INRAE=41.772;MAF_USDA=47.647
NC_035088.1	5786992	.	T	G	.	.	MAF_USDA=10.588
NC_035088.1	5787037	.	G	T	.	.	MAF_USDA=20.588
NC_035088.1	5787051	.	G	A	.	.	MAF_INRAE=10.759;MAF_USDA=6.471
NC_035088.1	5787079	.	G	A	.	.	MAF_USDA=9.016
NC_035088.1	5787096	.	C	A	.	.	MAF_INRAE=34.81;MAF_USDA=31.765
NC_035088.1	5787097	.	A	C	.	.	MAF_INRAE=30.833;MAF_USDA=31.765
NC_035088.1	5787111	.	A	G	.	.	MAF_INRAE=47.468;MAF_USDA=11.176
NC_035088.1	5787203	.	G	A	.	.	MAF_USDA=10.714
NC_035088.1	5787250	.	G	A	.	.	MAF_USDA=9.412
NC_035088.1	5787251	.	C	T	.	.	MAF_USDA=7.059
NC_035088.1	5787252	.	G	A	.	.	MAF_USDA=1.639
NC_035088.1	5787278	.	A	G	.	.	MAF_USDA=13.529
NC_035088.1	5787302	.	G	A	.	.	MAF_USDA=3.279
NC_035088.1	5787324	.	G	C	.	.	MAF_USDA=40.588
NC_035088.1	5787325	.	C	A	.	.	MAF_USDA=41.176
NC_035088.1	5787341	.	A	T	.	.	MAF_USDA=22.353
NC_035088.1	5787372	.	G	A	.	.	MAF_INRAE=4.167;MAF_USDA=5.294
NC_035088.1	5787391	.	C	G	.	.	MAF_INRAE=4.167;MAF_USDA=21.765
NC_035088.1	5787405	.	C	A	.	.	MAF_USDA=1.639
NC_035088.1	5787414	.	G	A	.	.	MAF_USDA=1.639
NC_035088.1	5787425	.	A	C	.	.	MAF_USDA=14.706
NC_035088.1	5787437	.	T	A	.	.	MAF_USDA=14.118
NC_035088.1	5787460	.	A	G	.	.	MAF_INRAE=29.167;MAF_USDA=46.471
NC_035088.1	5787481	.	T	C	.	.	MAF_USDA=2.459
NC_035088.1	5787484	.	G	A	.	.	MAF_USDA=21.176
NC_035088.1	5787539	.	T	C	.	.	MAF_USDA=14.706
NC_035088.1	5787542	.	G	A	.	.	MAF_USDA=14.706
NC_035088.1	5787654	.	G	A	.	.	MAF_USDA=10.417
NC_035088.1	5787725	.	G	C	.	.	MAF_USDA=22.353
NC_035088.1	5787754	.	C	T	.	.	MAF_USDA=5.738
NC_035088.1	5787768	.	G	A	.	.	MAF_USDA=8.235
NC_035088.1	5787770	.	G	A	.	.	MAF_USDA=6.471
NC_035088.1	5787796	.	C	T	.	.	MAF_USDA=3.529
NC_035088.1	5787812	.	A	C	.	.	MAF_INRAE=35.0;MAF_USDA=17.647
NC_035088.1	5787834	.	G	A	.	.	MAF_USDA=6.471
NC_035088.1	5787881	.	A	G	.	.	MAF_USDA=2.941
NC_035088.1	5787894	.	AC	AT	.	.	MAF_USDA=6.25
NC_035088.1	5787895	.	C	T	.	.	MAF_INRAE=5.0;MAF_USDA=17.213
NC_035088.1	5787896	.	C	T	.	.	MAF_USDA=10.417
NC_035088.1	5787898	.	T	C	.	.	MAF_USDA=8.333
NC_035088.1	5787901	.	C	T	.	.	MAF_INRAE=5.0
NC_035088.1	5787918	.	C	A	.	.	MAF_USDA=2.459
NC_035088.1	5787931	.	C	T	.	.	MAF_USDA=9.412
NC_035088.1	5787975	.	A	C	.	.	MAF_USDA=1.667
NC_035088.1	5788291	.	G	T	.	.	MAF_USDA=18.75
NC_035088.1	5788293	.	C	T	.	.	MAF_USDA=18.75
NC_035088.1	5788294	.	A	T	.	.	MAF_USDA=18.75
NC_035088.1	5788298	.	C	A	.	.	MAF_USDA=6.557
NC_035088.1	5788371	.	G	T	.	.	MAF_INRAE=7.595;MAF_USDA=10.119
NC_035088.1	5788380	.	G	A	.	.	MAF_INRAE=7.595;MAF_USDA=9.524
NC_035088.1	5788434	.	A	G	.	.	MAF_USDA=17.47
NC_035088.1	5788466	.	T	C	.	.	MAF_USDA=16.667
NC_035088.1	5788498	.	G	T	.	.	MAF_USDA=6.548
NC_035088.1	5788523	.	G	A	.	.	MAF_USDA=3.659
NC_035088.1	5788533	.	C	A	.	.	MAF_USDA=12.5
NC_035088.1	5788546	.	T	C	.	.	MAF_USDA=16.667
NC_035088.1	5788551	.	G	A	.	.	MAF_USDA=2.083
NC_035088.1	5788578	.	C	T	.	.	MAF_USDA=18.75
NC_035088.1	5788582	.	T	C	.	.	MAF_INRAE=18.421
NC_035088.1	5788606	.	C	T	.	.	MAF_USDA=15.294
NC_035088.1	5788607	.	A	T	.	.	MAF_USDA=14.706
NC_035088.1	5788615	.	C	G	.	.	MAF_USDA=7.059
NC_035088.1	5788617	.	G	A	.	.	MAF_USDA=14.118
NC_035088.1	5788622	.	C	T	.	.	MAF_USDA=14.118
NC_035088.1	5788798	.	C	T	.	.	MAF_USDA=7.377
NC_035088.1	5788799	.	G	A	.	.	MAF_INRAE=36.667;MAF_USDA=16.471
NC_035088.1	5788839	.	T	C	.	.	MAF_INRAE=35.0;MAF_USDA=24.118
NC_035088.1	5788856	.	C	T	.	.	MAF_INRAE=35.833;MAF_USDA=14.706
NC_035088.1	5788857	.	C	G	.	.	MAF_INRAE=30.0;MAF_USDA=47.917
NC_035088.1	5788892	.	G	A	.	.	MAF_INRAE=36.667;MAF_USDA=18.75
NC_035088.1	5788956	.	C	G	.	.	MAF_USDA=18.75
NC_035088.1	5788977	.	C	T	.	.	MAF_USDA=2.083
NC_035088.1	5788982	.	G	T	.	.	MAF_INRAE=18.333;MAF_USDA=2.083
NC_035088.1	5789094	.	T	G	.	.	MAF_USDA=2.459
NC_035088.1	5789190	.	T	G	.	.	MAF_USDA=2.459
NC_035088.1	5789313	.	G	C	.	.	MAF_USDA=1.639
NC_035088.1	5789393	.	C	T	.	.	MAF_USDA=4.167
NC_035088.1	5789402	.	C	A	.	.	MAF_USDA=4.167
NC_035088.1	5789407	.	T	C	.	.	MAF_INRAE=7.5;MAF_USDA=20.0
NC_035088.1	5789424	.	G	T	.	.	MAF_USDA=5.738
NC_035088.1	5789450	.	G	A	.	.	MAF_USDA=4.098
NC_035088.1	5789452	.	G	A	.	.	MAF_USDA=3.279
NC_035088.1	5789473	.	A	G	.	.	MAF_USDA=8.235
NC_035088.1	5789476	.	C	T	.	.	MAF_USDA=7.647
NC_035088.1	5789477	.	A	C	.	.	MAF_USDA=1.639
NC_035088.1	5789500	.	T	C	.	.	MAF_INRAE=19.62;MAF_USDA=10.588
NC_035088.1	5789504	.	T	A	.	.	MAF_USDA=4.918
NC_035088.1	5789551	.	T	C	.	.	MAF_USDA=7.5
NC_035088.1	5789606	.	C	T	.	.	MAF_USDA=5.085
NC_035088.1	5789635	.	A	C	.	.	MAF_USDA=23.529
NC_035088.1	5790832	.	G	A	.	.	MAF_USDA=1.667
NC_035088.1	5790850	.	G	A	.	.	MAF_USDA=2.381
NC_035088.1	5790872	.	T	A	.	.	MAF_USDA=24.405
NC_035088.1	5790885	.	T	C	.	.	MAF_USDA=22.619
NC_035088.1	5790888	.	T	C	.	.	MAF_USDA=22.619
NC_035088.1	5790903	.	T	C	.	.	MAF_INRAE=47.368;MAF_USDA=32.738
NC_035088.1	5790914	.	T	G	.	.	MAF_USDA=4.167
NC_035088.1	5790922	.	A	G	.	.	MAF_USDA=37.5
NC_035088.1	5790941	.	T	C	.	.	MAF_USDA=18.75
NC_035088.1	5791131	.	T	C	.	.	MAF_USDA=27.059
NC_035088.1	5791140	.	G	C	.	.	MAF_USDA=23.529
NC_035088.1	5791150	.	G	A	.	.	MAF_USDA=25.41
NC_035088.1	5791161	.	A	G	.	.	MAF_USDA=5.882
NC_035088.1	5791175	.	A	T	.	.	MAF_USDA=3.279
NC_035088.1	5791178	.	T	C	.	.	MAF_USDA=32.353
NC_035088.1	5791312	.	A	C	.	.	MAF_USDA=3.279
NC_035088.1	5791386	.	A	C	.	.	MAF_USDA=2.459
NC_035088.1	5791404	.	G	C	.	.	MAF_USDA=3.279
NC_035088.1	5791498	.	T	A	.	.	MAF_INRAE=2.5
NC_035088.1	5791622	.	G	A	.	.	MAF_USDA=25.882
NC_035088.1	5791719	.	G	A	.	.	MAF_USDA=39.583
NC_035088.1	5791739	.	G	T	.	.	MAF_USDA=2.083
NC_035088.1	5791777	.	G	A	.	.	MAF_USDA=37.5
NC_035088.1	5791793	.	C	A	.	.	MAF_USDA=37.5
NC_035088.1	5791832	.	T	G	.	.	MAF_USDA=17.391
NC_035088.1	5793389	.	T	A	.	.	MAF_INRAE=10.526;MAF_USDA=2.381
NC_035088.1	5793553	.	G	C	.	.	MAF_USDA=31.765
NC_035088.1	5793556	.	C	T	.	.	MAF_USDA=32.353
NC_035088.1	5793581	.	A	T	.	.	MAF_USDA=32.353
NC_035088.1	5793582	.	T	C	.	.	MAF_USDA=27.059
NC_035088.1	5793588	.	G	T	.	.	MAF_USDA=32.941
NC_035088.1	5793657	.	T	G	.	.	MAF_INRAE=10.526;MAF_USDA=27.059
NC_035088.1	5793685	.	G	A	.	.	MAF_INRAE=48.101;MAF_USDA=31.176
NC_035088.1	5793701	.	G	A	.	.	MAF_INRAE=47.468;MAF_USDA=30.0
NC_035088.1	5793706	.	T	C	.	.	MAF_INRAE=46.203;MAF_USDA=32.353
NC_035088.1	5793813	.	T	C	.	.	MAF_USDA=1.639
NC_035088.1	5793837	.	G	A	.	.	MAF_INRAE=5.0;MAF_USDA=8.333
NC_035088.1	5793859	.	C	T	.	.	MAF_USDA=2.5
NC_035088.1	5793946	.	G	A	.	.	MAF_USDA=3.279
NC_035088.1	5794055	.	A	T	.	.	MAF_INRAE=21.053;MAF_USDA=31.176
NC_035088.1	5794076	.	A	G	.	.	MAF_USDA=3.279
NC_035088.1	5794090	.	G	A	.	.	MAF_INRAE=21.053;MAF_USDA=31.765
NC_035088.1	5794103	.	T	C	.	.	MAF_USDA=6.557
NC_035088.1	5794136	.	T	A	.	.	MAF_USDA=20.833
NC_035088.1	5794151	.	G	A	.	.	MAF_USDA=8.333
NC_035088.1	5794227	.	T	G	.	.	MAF_USDA=9.412
NC_035088.1	5794291	.	C	T	.	.	MAF_USDA=2.459
NC_035088.1	5794373	.	T	C	.	.	MAF_USDA=45.833
NC_035088.1	5797800	.	G	A	.	.	MAF_USDA=22.917
NC_035088.1	5797917	.	T	G	.	.	MAF_INRAE=10.526;MAF_USDA=6.024
NC_035088.1	5797925	.	T	G	.	.	MAF_USDA=20.833
NC_035088.1	5797969	.	T	G	.	.	MAF_USDA=13.529
NC_035088.1	5797976	.	T	C	.	.	MAF_INRAE=21.053;MAF_USDA=20.0
NC_035088.1	5798123	.	T	G	.	.	MAF_INRAE=26.316
NC_035088.1	5798227	.	T	C	.	.	MAF_INRAE=21.053
NC_035088.1	5798344	.	T	C	.	.	MAF_INRAE=21.053;MAF_USDA=24.118
NC_035088.1	5798354	.	C	T	.	.	MAF_USDA=4.706
NC_035088.1	5798479	.	A	T	.	.	MAF_INRAE=5.263;MAF_USDA=29.412
NC_035088.1	5798508	.	A	T	.	.	MAF_INRAE=48.734;MAF_USDA=25.294
NC_035088.1	5798518	.	G	A	.	.	MAF_USDA=4.918
NC_035088.1	5798537	.	T	C	.	.	MAF_INRAE=49.367;MAF_USDA=27.059
NC_035088.1	5798576	.	T	A	.	.	MAF_USDA=7.647
NC_035088.1	5798606	.	C	A	.	.	MAF_USDA=1.639
NC_035088.1	5798665	.	A	C	.	.	MAF_INRAE=21.053;MAF_USDA=24.118
NC_035088.1	5798671	.	T	G	.	.	MAF_INRAE=21.053;MAF_USDA=23.529
NC_035088.1	5798834	.	T	G	.	.	MAF_USDA=6.25
NC_035088.1	5798847	.	T	G	.	.	MAF_USDA=12.5
NC_035088.1	5798851	.	C	A	.	.	MAF_USDA=10.417
NC_035088.1	5804889	.	C	T	.	.	MAF_USDA=23.529
NC_035088.1	5804935	.	G	A	.	.	MAF_USDA=7.377
NC_035088.1	5804947	.	G	T	.	.	MAF_USDA=1.639
NC_035088.1	5804949	.	A	C	.	.	MAF_USDA=1.639
NC_035088.1	5804953	.	A	G	.	.	MAF_USDA=24.706
NC_035088.1	5804975	.	C	A	.	.	MAF_USDA=1.639
NC_035088.1	5804987	.	C	G	.	.	MAF_USDA=10.417
NC_035088.1	5804988	.	A	G	.	.	MAF_USDA=10.417
NC_035088.1	5805076	.	A	C	.	.	MAF_USDA=28.824
NC_035088.1	5805143	.	C	T	.	.	MAF_USDA=2.459
NC_035088.1	5805177	.	T	G	.	.	MAF_USDA=10.656
NC_035088.1	5805193	.	G	A	.	.	MAF_USDA=5.0
NC_035088.1	5805225	.	C	T	.	.	MAF_INRAE=21.519;MAF_USDA=4.098
NC_035088.1	5805235	.	A	G	.	.	MAF_USDA=29.762
NC_035088.1	5805298	.	G	A	.	.	MAF_INRAE=10.526
NC_035088.1	5805310	.	G	A	.	.	MAF_USDA=2.459
NC_035088.1	5805313	.	C	T	.	.	MAF_INRAE=1.667;MAF_USDA=4.118
NC_035088.1	5805361	.	T	A	.	.	MAF_INRAE=2.632
NC_035088.1	5807559	.	T	G	.	.	MAF_INRAE=10.526;MAF_USDA=1.829
NC_035088.1	5807642	.	T	C	.	.	MAF_INRAE=33.333
NC_035088.1	5807741	.	G	T	.	.	MAF_USDA=4.918
NC_035088.1	5807746	.	C	T	.	.	MAF_USDA=10.417
NC_035088.1	5807762	.	A	G	.	.	MAF_USDA=1.639
NC_035088.1	5807768	.	G	A	.	.	MAF_INRAE=38.608;MAF_USDA=27.083
NC_035088.1	5807805	.	G	A	.	.	MAF_USDA=5.882
NC_035088.1	5807826	.	A	T	.	.	MAF_USDA=17.059
NC_035088.1	5807827	.	C	T	.	.	MAF_USDA=3.279
NC_035088.1	5807834	.	C	T	.	.	MAF_USDA=3.279
NC_035088.1	5807854	.	T	G	.	.	MAF_USDA=7.377
NC_035088.1	5807867	.	T	C	.	.	MAF_USDA=5.833
NC_035088.1	5807985	.	A	G	.	.	MAF_INRAE=48.734;MAF_USDA=12.941
NC_035088.1	5807990	.	G	C	.	.	MAF_INRAE=13.924;MAF_USDA=18.902
NC_035088.1	5808004	.	C	T	.	.	MAF_USDA=28.049
NC_035088.1	5808010	.	T	C	.	.	MAF_INRAE=5.0;MAF_USDA=4.268
NC_035088.1	5808015	.	G	A	.	.	MAF_INRAE=48.734;MAF_USDA=25.0
NC_035088.1	5808046	.	A	C	.	.	MAF_INRAE=48.734;MAF_USDA=48.214
NC_035088.1	5808075	.	G	A	.	.	MAF_INRAE=48.734;MAF_USDA=29.412
NC_035088.1	5808112	.	A	G	.	.	MAF_INRAE=36.709;MAF_USDA=42.941
NC_035088.1	5808115	.	G	A	.	.	MAF_USDA=1.765
NC_035088.1	5808129	.	C	T	.	.	MAF_USDA=1.765
NC_035088.1	5808155	.	T	A	.	.	MAF_USDA=35.882
NC_035088.1	5808157	.	G	T	.	.	MAF_INRAE=2.5
NC_035088.1	5808176	.	G	A	.	.	MAF_USDA=1.639
NC_035088.1	5808205	.	C	G	.	.	MAF_INRAE=13.924;MAF_USDA=35.882
NC_035088.1	5808226	.	C	A	.	.	MAF_INRAE=13.924;MAF_USDA=24.118
NC_035088.1	5808237	.	G	A	.	.	MAF_USDA=11.765
NC_035088.1	5808273	.	A	T	.	.	MAF_INRAE=48.734;MAF_USDA=40.0
NC_035088.1	5808372	.	T	C	.	.	MAF_INRAE=7.595;MAF_USDA=1.639
NC_035088.1	5808389	.	G	T	.	.	MAF_INRAE=29.114;MAF_USDA=45.294
NC_035088.1	5808394	.	C	T	.	.	MAF_INRAE=6.329
NC_035088.1	5808397	.	C	A	.	.	MAF_USDA=2.459
NC_035088.1	5808407	.	T	C	.	.	MAF_USDA=4.167
NC_035088.1	5808417	.	A	G	.	.	MAF_INRAE=5.696;MAF_USDA=3.571
NC_035088.1	5808432	.	G	A	.	.	MAF_USDA=6.548
NC_035088.1	5808458	.	G	T	.	.	MAF_USDA=10.843
NC_035088.1	5808477	.	T	C	.	.	MAF_USDA=1.667
NC_035088.1	5808510	.	C	T	.	.	MAF_INRAE=29.114;MAF_USDA=39.881
NC_035088.1	5808555	.	G	A	.	.	MAF_USDA=12.5
NC_035088.1	5808574	.	C	T	.	.	MAF_INRAE=29.114;MAF_USDA=39.412
NC_035088.1	5808577	.	A	G	.	.	MAF_INRAE=48.101;MAF_USDA=12.941
NC_035088.1	5808579	.	A	G	.	.	MAF_INRAE=7.595;MAF_USDA=1.639
NC_035088.1	5808611	.	G	C	.	.	MAF_INRAE=29.747;MAF_USDA=28.824
NC_035088.1	5808670	.	C	A	.	.	MAF_USDA=5.882
NC_035088.1	5808682	.	G	A	.	.	MAF_USDA=6.557
NC_035088.1	5808688	.	T	A	.	.	MAF_INRAE=48.734;MAF_USDA=13.529
NC_035088.1	5808703	.	G	T	.	.	MAF_USDA=24.706
NC_035088.1	5808737	.	A	C	.	.	MAF_USDA=26.786
NC_035088.1	5808744	.	C	A	.	.	MAF_USDA=24.706
NC_035088.1	5808755	.	G	T	.	.	MAF_USDA=7.059
NC_035088.1	5808853	.	G	A	.	.	MAF_INRAE=25.949;MAF_USDA=40.0
NC_035088.1	5808859	.	G	A	.	.	MAF_USDA=14.118
NC_035088.1	5808863	.	C	T	.	.	MAF_INRAE=7.595;MAF_USDA=1.639
NC_035088.1	5808875	.	G	C	.	.	MAF_USDA=6.557
NC_035088.1	5808886	.	C	T	.	.	MAF_INRAE=13.924;MAF_USDA=8.824
NC_035088.1	5808986	.	C	T	.	.	MAF_INRAE=18.421;MAF_USDA=40.0
NC_035088.1	5808987	.	G	A	.	.	MAF_USDA=40.0
NC_035088.1	5808989	.	A	T	.	.	MAF_USDA=40.0
NC_035088.1	5808995	.	C	A	.	.	MAF_USDA=28.235
NC_035088.1	5809012	.	G	T	.	.	MAF_INRAE=18.421;MAF_USDA=39.881
NC_035088.1	5809030	.	G	A	.	.	MAF_INRAE=18.421;MAF_USDA=13.69
NC_035088.1	5809093	.	A	T	.	.	MAF_USDA=31.25
NC_035088.1	5809109	.	C	G	.	.	MAF_INRAE=36.842;MAF_USDA=32.143
NC_035088.1	5809110	.	C	A	.	.	MAF_USDA=31.548
NC_035088.1	5809140	.	G	A	.	.	MAF_USDA=31.25
NC_035088.1	5809158	.	G	A	.	.	MAF_USDA=41.667
NC_035088.1	5809179	.	AC	AG	.	.	MAF_USDA=4.167
NC_035088.1	5809220	.	A	G	.	.	MAF_USDA=1.695
NC_035088.1	5809370	.	G	A	.	.	MAF_USDA=16.667
NC_035088.1	5810170	.	T	A	.	.	MAF_USDA=41.667
NC_035088.1	5810270	.	G	C	.	.	MAF_USDA=21.176
NC_035088.1	5810288	.	G	T	.	.	MAF_USDA=15.574
NC_035088.1	5810341	.	A	T	.	.	MAF_USDA=18.235
NC_035088.1	5810381	.	C	A	.	.	MAF_INRAE=47.368;MAF_USDA=24.706
NC_035088.1	5810396	.	G	A	.	.	MAF_USDA=1.639
NC_035088.1	5810420	.	G	A	.	.	MAF_USDA=2.083
NC_035088.1	5810445	.	A	T	.	.	MAF_INRAE=34.81;MAF_USDA=42.941
NC_035088.1	5810451	.	G	A	.	.	MAF_USDA=1.639
NC_035088.1	5810503	.	C	T	.	.	MAF_USDA=21.176
NC_035088.1	5810505	.	T	C	.	.	MAF_USDA=4.118
NC_035088.1	5810509	.	T	G	.	.	MAF_INRAE=36.076;MAF_USDA=44.118
NC_035088.1	5810535	.	C	G	.	.	MAF_INRAE=35.443;MAF_USDA=25.294
NC_035088.1	5810561	.	A	C	.	.	MAF_INRAE=34.81;MAF_USDA=24.706
NC_035088.1	5810619	.	A	T	.	.	MAF_INRAE=30.833;MAF_USDA=4.167
NC_035088.1	5810626	.	G	A	.	.	MAF_USDA=1.639
NC_035088.1	5810641	.	T	C	.	.	MAF_USDA=2.459
NC_035088.1	5810654	.	T	C	.	.	MAF_USDA=2.459
NC_035088.1	5810657	.	T	C	.	.	MAF_USDA=2.459
NC_035088.1	5810658	.	A	G	.	.	MAF_INRAE=35.443;MAF_USDA=24.706
NC_035088.1	5810666	.	C	A	.	.	MAF_USDA=1.639
NC_035088.1	5810721	.	A	T	.	.	MAF_USDA=1.639
NC_035088.1	5810725	.	C	T	.	.	MAF_INRAE=34.81;MAF_USDA=18.824
NC_035088.1	5810766	.	A	G	.	.	MAF_USDA=17.647
NC_035088.1	5810793	.	T	G	.	.	MAF_USDA=3.279
NC_035088.1	5810830	.	G	A	.	.	MAF_USDA=1.639
NC_035088.1	5810832	.	T	G	.	.	MAF_USDA=45.882
NC_035088.1	5810876	.	C	T	.	.	MAF_USDA=21.765
NC_035088.1	5810881	.	A	C	.	.	MAF_USDA=4.118
NC_035088.1	5810885	.	A	C	.	.	MAF_USDA=6.557
NC_035088.1	5810892	.	T	C	.	.	MAF_USDA=22.951
NC_035088.1	5810893	.	G	T	.	.	MAF_USDA=22.131
NC_035088.1	5810894	.	C	A	.	.	MAF_USDA=2.459
NC_035088.1	5811601	.	G	T	.	.	MAF_USDA=12.5
NC_035088.1	5811631	.	G	A	.	.	MAF_USDA=12.5
NC_035088.1	5811667	.	T	C	.	.	MAF_USDA=12.941
NC_035088.1	5811723	.	G	A	.	.	MAF_USDA=26.23
NC_035088.1	5811787	.	A	T	.	.	MAF_USDA=4.098
NC_035088.1	5811799	.	T	G	.	.	MAF_USDA=1.765
NC_035088.1	5811827	.	G	T	.	.	MAF_INRAE=5.0;MAF_USDA=18.033
NC_035088.1	5811830	.	G	T	.	.	MAF_USDA=4.098
NC_035088.1	5811837	.	G	T	.	.	MAF_INRAE=5.0
NC_035088.1	5811851	.	A	G	.	.	MAF_INRAE=5.696;MAF_USDA=2.459
NC_035088.1	5811858	.	C	A	.	.	MAF_INRAE=48.101;MAF_USDA=16.393
NC_035088.1	5811860	.	G	A	.	.	MAF_USDA=3.279
NC_035088.1	5811885	.	G	T	.	.	MAF_INRAE=48.734;MAF_USDA=11.176
NC_035088.1	5811896	.	G	C	.	.	MAF_INRAE=48.101;MAF_USDA=14.118
NC_035088.1	5811922	.	G	A	.	.	MAF_INRAE=45.57;MAF_USDA=9.412
NC_035088.1	5811926	.	T	C	.	.	MAF_INRAE=45.0;MAF_USDA=9.412
NC_035088.1	5811929	.	C	T	.	.	MAF_INRAE=45.0;MAF_USDA=4.167
NC_035088.1	5811930	.	T	C	.	.	MAF_INRAE=45.0;MAF_USDA=9.412
NC_035088.1	5811941	.	G	A	.	.	MAF_INRAE=15.789;MAF_USDA=4.167
NC_035088.1	5812027	.	A	G	.	.	MAF_USDA=4.098
NC_035088.1	5812053	.	T	A	.	.	MAF_INRAE=9.167
NC_035088.1	5812111	.	G	T	.	.	MAF_INRAE=15.789;MAF_USDA=4.098
NC_035088.1	5812149	.	G	A	.	.	MAF_USDA=4.098
NC_035088.1	5812150	.	C	A	.	.	MAF_USDA=1.639
NC_035088.1	5812170	.	G	A	.	.	MAF_INRAE=48.734;MAF_USDA=12.941
NC_035088.1	5812230	.	C	G	.	.	MAF_INRAE=25.316;MAF_USDA=17.647
NC_035088.1	5812244	.	G	C	.	.	MAF_USDA=1.639
NC_035088.1	5812254	.	C	G,T	.	.	MAF_INRAE=10.0;MAF_USDA=4.118
NC_035088.1	5812257	.	C	G	.	.	MAF_INRAE=10.0
NC_035088.1	5812271	.	G	T	.	.	MAF_INRAE=25.316;MAF_USDA=15.882
NC_035088.1	5812274	.	A	G	.	.	MAF_USDA=15.882
NC_035088.1	5812380	.	A	T	.	.	MAF_USDA=1.765
NC_035088.1	5812394	.	A	C	.	.	MAF_INRAE=26.582;MAF_USDA=30.0
NC_035088.1	5812442	.	A	C	.	.	MAF_INRAE=42.105
NC_035088.1	5812466	.	G	C	.	.	MAF_INRAE=26.582;MAF_USDA=29.412
NC_035088.1	5812469	.	G	A	.	.	MAF_INRAE=16.667;MAF_USDA=29.412
NC_035088.1	5812478	.	A	G	.	.	MAF_INRAE=26.582;MAF_USDA=29.412
NC_035088.1	5812501	.	A	T	.	.	MAF_INRAE=24.684;MAF_USDA=16.471
NC_035088.1	5812502	.	G	A	.	.	MAF_USDA=7.059
NC_035088.1	5812524	.	G	A	.	.	MAF_INRAE=26.582;MAF_USDA=30.588
NC_035088.1	5812526	.	A	T	.	.	MAF_USDA=4.098
NC_035088.1	5812528	.	T	A	.	.	MAF_INRAE=16.667;MAF_USDA=30.588
NC_035088.1	5812531	.	C	A	.	.	MAF_INRAE=9.167
NC_035088.1	5812533	.	A	C	.	.	MAF_INRAE=26.582;MAF_USDA=30.0
NC_035088.1	5812536	.	C	T	.	.	MAF_INRAE=6.962;MAF_USDA=18.235
NC_035088.1	5812649	.	C	T	.	.	MAF_INRAE=15.789;MAF_USDA=4.098
NC_035088.1	5812654	.	T	A	.	.	MAF_USDA=32.787
NC_035088.1	5812678	.	A	C	.	.	MAF_USDA=34.426
NC_035088.1	5812690	.	C	A	.	.	MAF_USDA=15.574
NC_035088.1	5812702	.	T	C	.	.	MAF_USDA=20.833
NC_035088.1	5812721	.	C	A	.	.	MAF_USDA=31.967
NC_035088.1	5812723	.	C	T	.	.	MAF_USDA=32.787
NC_035088.1	5812744	.	C	A	.	.	MAF_USDA=33.333
NC_035088.1	5812750	.	T	G	.	.	MAF_INRAE=15.789;MAF_USDA=9.836
NC_035088.1	5812813	.	C	T	.	.	MAF_USDA=2.459
NC_035088.1	5812827	.	T	C	.	.	MAF_USDA=2.459
NC_035088.1	5812832	.	C	A	.	.	MAF_INRAE=15.789;MAF_USDA=6.557
NC_035088.1	5812882	.	G	C	.	.	MAF_INRAE=17.5;MAF_USDA=29.412
NC_035088.1	5812946	.	G	A	.	.	MAF_USDA=12.5
NC_035088.1	5813037	.	G	A	.	.	MAF_USDA=1.639
NC_035088.1	5813056	.	T	C	.	.	MAF_USDA=30.0
NC_035088.1	5813072	.	A	G	.	.	MAF_USDA=28.824
NC_035088.1	5813080	.	C	T	.	.	MAF_USDA=10.417
NC_035088.1	5813084	.	A	C	.	.	MAF_USDA=29.412
NC_035088.1	5813096	.	T	C	.	.	MAF_INRAE=1.667
NC_035088.1	5813132	.	C	T	.	.	MAF_USDA=2.459
NC_035088.1	5813201	.	G	T	.	.	MAF_INRAE=48.734;MAF_USDA=12.941
NC_035088.1	5813247	.	C	T	.	.	MAF_INRAE=48.734;MAF_USDA=12.941
NC_035088.1	5813281	.	A	C	.	.	MAF_INRAE=6.329;MAF_USDA=22.353
NC_035088.1	5813327	.	G	A	.	.	MAF_INRAE=25.949;MAF_USDA=28.824
NC_035088.1	5813338	.	G	C	.	.	MAF_INRAE=25.949;MAF_USDA=28.824
NC_035088.1	5813458	.	G	A	.	.	MAF_INRAE=28.481;MAF_USDA=29.412
NC_035088.1	5813502	.	A	C	.	.	MAF_INRAE=28.481;MAF_USDA=29.412
NC_035088.1	5813511	.	C	A	.	.	MAF_INRAE=18.354;MAF_USDA=40.0
NC_035088.1	5813557	.	T	A	.	.	MAF_USDA=1.639
NC_035088.1	5813753	.	T	C	.	.	MAF_USDA=5.833
NC_035088.1	5813761	.	A	T	.	.	MAF_USDA=10.417
NC_035088.1	5813778	.	G	A	.	.	MAF_USDA=6.548
NC_035088.1	5813819	.	C	T	.	.	MAF_USDA=18.75
NC_035088.1	5813848	.	A	G	.	.	MAF_USDA=24.706
NC_035088.1	5813858	.	T	G	.	.	MAF_USDA=10.417
NC_035088.1	5813903	.	A	G	.	.	MAF_USDA=5.294
NC_035088.1	5813982	.	G	C	.	.	MAF_USDA=18.75
NC_035088.1	5813985	.	C	T	.	.	MAF_USDA=18.75
NC_035088.1	5813988	.	A	G	.	.	MAF_USDA=18.75
NC_035088.1	5813989	.	T	A	.	.	MAF_USDA=18.75
NC_035088.1	5814008	.	G	T	.	.	MAF_USDA=12.941
NC_035088.1	5814016	.	T	C	.	.	MAF_USDA=12.295
NC_035088.1	5814020	.	A	C	.	.	MAF_USDA=10.588
NC_035088.1	5814021	.	A	T	.	.	MAF_USDA=4.167
NC_035088.1	5814101	.	C	A	.	.	MAF_USDA=11.475
NC_035088.1	5814110	.	C	T	.	.	MAF_USDA=17.213
NC_035088.1	5814144	.	C	T	.	.	MAF_INRAE=42.105;MAF_USDA=18.75
NC_035088.1	5814147	.	C	T	.	.	MAF_USDA=14.118
NC_035088.1	5814183	.	C	T	.	.	MAF_USDA=3.279
NC_035088.1	5814185	.	G	C	.	.	MAF_USDA=3.279
NC_035088.1	5814190	.	C	A	.	.	MAF_USDA=5.882
NC_035088.1	5814198	.	G	A	.	.	MAF_USDA=2.459
NC_035088.1	5814232	.	G	A	.	.	MAF_USDA=16.071
NC_035088.1	5814233	.	G	A	.	.	MAF_USDA=26.19
NC_035088.1	5814268	.	T	C	.	.	MAF_USDA=10.714
NC_035088.1	5814464	.	A	G	.	.	MAF_USDA=10.366
NC_035088.1	5814481	.	C	G	.	.	MAF_USDA=10.345
NC_035088.1	5814490	.	A	G	.	.	MAF_USDA=16.265
NC_035088.1	5814503	.	A	G	.	.	MAF_USDA=20.482
NC_035088.1	5814506	.	T	C	.	.	MAF_USDA=19.88
NC_035088.1	5814510	.	C	A	.	.	MAF_USDA=18.675
NC_035088.1	5814520	.	T	G	.	.	MAF_USDA=20.122
NC_035088.1	5814525	.	C	T	.	.	MAF_USDA=21.341
NC_035088.1	5815631	.	C	T	.	.	MAF_INRAE=5.696;MAF_USDA=4.098
NC_035088.1	5815655	.	C	A	.	.	MAF_INRAE=11.392;MAF_USDA=11.176
NC_035088.1	5815788	.	C	A	.	.	MAF_USDA=1.639
NC_035088.1	5815802	.	T	C	.	.	MAF_INRAE=24.684;MAF_USDA=15.294
NC_035088.1	5815881	.	A	T	.	.	MAF_INRAE=48.734;MAF_USDA=13.529
NC_035088.1	5815894	.	T	C	.	.	MAF_INRAE=25.316;MAF_USDA=16.471
NC_035088.1	5815914	.	A	C	.	.	MAF_USDA=10.417
NC_035088.1	5815919	.	A	C	.	.	MAF_INRAE=47.368;MAF_USDA=42.941
NC_035088.1	5816012	.	G	A	.	.	MAF_INRAE=48.101;MAF_USDA=13.529
NC_035088.1	5816034	.	C	T	.	.	MAF_INRAE=25.316;MAF_USDA=16.471
NC_035088.1	5816042	.	T	C	.	.	MAF_INRAE=25.316;MAF_USDA=16.471
NC_035088.1	5816172	.	C	G	.	.	MAF_INRAE=15.789;MAF_USDA=7.059
NC_035088.1	5816227	.	G	A	.	.	MAF_INRAE=48.734;MAF_USDA=12.941
NC_035088.1	5816230	.	T	A	.	.	MAF_INRAE=42.5;MAF_USDA=12.941
NC_035088.1	5816232	.	C	T	.	.	MAF_USDA=5.738
NC_035088.1	5816344	.	G	T	.	.	MAF_INRAE=48.734;MAF_USDA=12.941
NC_035088.1	5816349	.	G	A	.	.	MAF_INRAE=25.316;MAF_USDA=18.033
NC_035088.1	5816356	.	G	A	.	.	MAF_INRAE=48.734;MAF_USDA=16.393
NC_035088.1	5816361	.	G	T	.	.	MAF_INRAE=7.5
NC_035088.1	5816375	.	G	T	.	.	MAF_INRAE=11.392;MAF_USDA=35.294
NC_035088.1	5816378	.	C	T	.	.	MAF_INRAE=25.949;MAF_USDA=29.412
NC_035088.1	5816423	.	A	G	.	.	MAF_USDA=3.279
NC_035088.1	5816427	.	G	A	.	.	MAF_INRAE=48.734;MAF_USDA=12.941
NC_035088.1	5816439	.	TC	TT	.	.	MAF_USDA=12.5
NC_035088.1	5816441	.	G	C	.	.	MAF_INRAE=42.5
NC_035088.1	5816445	.	T	G	.	.	MAF_INRAE=42.5;MAF_USDA=2.083
NC_035088.1	5816478	.	A	G	.	.	MAF_USDA=4.918
NC_035088.1	5816491	.	A	C	.	.	MAF_INRAE=25.949;MAF_USDA=29.412
NC_035088.1	5816496	.	C	A	.	.	MAF_USDA=6.557
NC_035088.1	5816497	.	A	C	.	.	MAF_USDA=6.557
NC_035088.1	5816537	.	T	A	.	.	MAF_USDA=9.016
NC_035088.1	5816540	.	A	T	.	.	MAF_USDA=9.016
NC_035088.1	5816542	.	A	C	.	.	MAF_USDA=9.016
NC_035088.1	5816546	.	A	C	.	.	MAF_USDA=9.016
NC_035088.1	5816555	.	T	C	.	.	MAF_INRAE=26.582;MAF_USDA=18.75
NC_035088.1	5816568	.	C	T	.	.	MAF_INRAE=22.785;MAF_USDA=4.098
NC_035088.1	5816572	.	A	T	.	.	MAF_USDA=9.016
NC_035088.1	5816575	.	G	A	.	.	MAF_USDA=7.059
NC_035088.1	5816619	.	A	C	.	.	MAF_INRAE=16.667;MAF_USDA=18.75
NC_035088.1	5816644	.	A	C	.	.	MAF_USDA=9.836
NC_035088.1	5816660	.	G	A	.	.	MAF_INRAE=26.582;MAF_USDA=16.667
NC_035088.1	5816668	.	A	C	.	.	MAF_USDA=9.016
NC_035088.1	5816670	.	C	T	.	.	MAF_INRAE=26.582;MAF_USDA=31.176
NC_035088.1	5816685	.	G	T	.	.	MAF_USDA=4.098
NC_035088.1	5816687	.	G	C	.	.	MAF_USDA=4.918
NC_035088.1	5816690	.	A	G	.	.	MAF_USDA=4.098
NC_035088.1	5816693	.	T	C	.	.	MAF_USDA=4.098
NC_035088.1	5816717	.	A	T	.	.	MAF_INRAE=29.114;MAF_USDA=16.667
NC_035088.1	5816729	.	C	A	.	.	MAF_INRAE=28.481;MAF_USDA=28.824
NC_035088.1	5816739	.	T	C	.	.	MAF_INRAE=28.481;MAF_USDA=28.824
NC_035088.1	5816762	.	G	A	.	.	MAF_INRAE=27.848;MAF_USDA=30.588
NC_035088.1	5816765	.	C	T	.	.	MAF_INRAE=18.333;MAF_USDA=31.176
NC_035088.1	5816778	.	T	C	.	.	MAF_INRAE=15.789;MAF_USDA=19.048
NC_035088.1	5816782	.	G	A	.	.	MAF_USDA=15.882
NC_035088.1	5816824	.	G	A	.	.	MAF_USDA=11.765
NC_035088.1	5816831	.	T	A	.	.	MAF_USDA=10.588
NC_035088.1	5816834	.	T	G	.	.	MAF_USDA=4.918
NC_035088.1	5816839	.	A	T	.	.	MAF_USDA=1.639
NC_035088.1	5816909	.	G	T	.	.	MAF_USDA=4.918
NC_035088.1	5816910	.	T	G	.	.	MAF_USDA=8.197
NC_035088.1	5816944	.	G	C	.	.	MAF_INRAE=26.582;MAF_USDA=30.588
NC_035088.1	5816960	.	G	A	.	.	MAF_INRAE=26.582;MAF_USDA=30.588
NC_035088.1	5816962	.	G	A	.	.	MAF_INRAE=16.667;MAF_USDA=29.412
NC_035088.1	5817000	.	C	T	.	.	MAF_INRAE=26.582;MAF_USDA=29.412
NC_035088.1	5817094	.	G	T	.	.	MAF_INRAE=25.949;MAF_USDA=29.412
NC_035088.1	5817101	.	A	G	.	.	MAF_INRAE=25.949;MAF_USDA=29.412
NC_035088.1	5817107	.	C	A	.	.	MAF_USDA=2.459
NC_035088.1	5817117	.	G	T	.	.	MAF_INRAE=25.949;MAF_USDA=30.0
NC_035088.1	5817126	.	A	T	.	.	MAF_INRAE=25.949;MAF_USDA=30.0
NC_035088.1	5817147	.	A	T	.	.	MAF_INRAE=25.949;MAF_USDA=29.412
NC_035088.1	5817201	.	T	C	.	.	MAF_USDA=28.824
NC_035088.1	5817213	.	G	A	.	.	MAF_USDA=28.824
NC_035088.1	5817229	.	T	A	.	.	MAF_USDA=4.706
NC_035088.1	5817234	.	G	T	.	.	MAF_INRAE=8.861;MAF_USDA=11.475
NC_035088.1	5817250	.	G	T	.	.	MAF_USDA=28.824
NC_035088.1	5817256	.	G	A	.	.	MAF_USDA=28.824
NC_035088.1	5817293	.	T	C	.	.	MAF_USDA=3.279
NC_035088.1	5817310	.	A	G	.	.	MAF_USDA=27.647
NC_035088.1	5817803	.	A	T	.	.	MAF_USDA=25.595
NC_035088.1	5817809	.	A	T	.	.	MAF_USDA=6.667
NC_035088.1	5817825	.	C	A	.	.	MAF_USDA=8.929
NC_035088.1	5817854	.	C	T	.	.	MAF_USDA=8.929
NC_035088.1	5817867	.	A	G	.	.	MAF_USDA=35.714
NC_035088.1	5817906	.	G	A	.	.	MAF_INRAE=21.053;MAF_USDA=19.048
NC_035088.1	5817941	.	T	G	.	.	MAF_USDA=29.518
NC_035088.1	5818035	.	A	G	.	.	MAF_INRAE=25.316;MAF_USDA=35.542
NC_035088.1	5818059	.	G	A	.	.	MAF_INRAE=47.468;MAF_USDA=12.5
NC_035088.1	5818162	.	A	C	.	.	MAF_USDA=2.353
NC_035088.1	5818266	.	G	T	.	.	MAF_USDA=1.639
NC_035088.1	5818282	.	A	G	.	.	MAF_INRAE=2.5
NC_035088.1	5818299	.	T	C	.	.	MAF_USDA=13.934
NC_035088.1	5818322	.	T	C	.	.	MAF_INRAE=3.333
NC_035088.1	5818373	.	C	T	.	.	MAF_INRAE=26.316
NC_035088.1	5818449	.	G	A	.	.	MAF_USDA=1.639
NC_035088.1	5818453	.	T	C	.	.	MAF_INRAE=12.025;MAF_USDA=20.588
NC_035088.1	5818476	.	C	A	.	.	MAF_INRAE=12.025;MAF_USDA=5.738
NC_035088.1	5818498	.	G	A	.	.	MAF_USDA=5.294
NC_035088.1	5818504	.	G	A	.	.	MAF_INRAE=26.316;MAF_USDA=20.0
NC_035088.1	5818507	.	C	T	.	.	MAF_USDA=2.353
NC_035088.1	5818543	.	C	G	.	.	MAF_INRAE=5.696;MAF_USDA=1.639
NC_035088.1	5818611	.	G	A	.	.	MAF_INRAE=12.025;MAF_USDA=20.0
NC_035088.1	5818634	.	C	G	.	.	MAF_INRAE=12.025;MAF_USDA=20.588
NC_035088.1	5818738	.	C	A	.	.	MAF_USDA=2.083
NC_035088.1	5818739	.	G	A	.	.	MAF_INRAE=5.0;MAF_USDA=8.235
NC_035088.1	5818813	.	G	T	.	.	MAF_USDA=4.167
NC_035088.1	5818817	.	C	A	.	.	MAF_INRAE=31.013;MAF_USDA=11.765
NC_035088.1	5818826	.	C	A	.	.	MAF_INRAE=15.789;MAF_USDA=24.118
NC_035088.1	5818847	.	C	T	.	.	MAF_USDA=14.706
NC_035088.1	5818864	.	G	T	.	.	MAF_INRAE=10.759;MAF_USDA=10.0
NC_035088.1	5818964	.	T	G	.	.	MAF_INRAE=47.368;MAF_USDA=22.353
NC_035088.1	5819019	.	A	G	.	.	MAF_INRAE=30.38;MAF_USDA=38.824
NC_035088.1	5819042	.	G	A	.	.	MAF_USDA=1.639
NC_035088.1	5819239	.	C	A	.	.	MAF_USDA=2.083
NC_035088.1	5819302	.	A	C	.	.	MAF_USDA=6.471
NC_035088.1	5819328	.	C	G	.	.	MAF_USDA=5.738
NC_035088.1	5819363	.	G	T	.	.	MAF_INRAE=48.734;MAF_USDA=14.286
NC_035088.1	5819365	.	A	T	.	.	MAF_USDA=10.417
NC_035088.1	5819383	.	T	G	.	.	MAF_INRAE=13.291;MAF_USDA=21.765
NC_035088.1	5819388	.	C	A	.	.	MAF_INRAE=12.025;MAF_USDA=7.647
NC_035088.1	5819391	.	C	A	.	.	MAF_INRAE=36.709;MAF_USDA=45.294
NC_035088.1	5819409	.	G	T	.	.	MAF_USDA=2.353
NC_035088.1	5819415	.	G	T	.	.	MAF_INRAE=20.253;MAF_USDA=5.294
NC_035088.1	5819519	.	T	G	.	.	MAF_USDA=8.197
NC_035088.1	5819540	.	A	T	.	.	MAF_INRAE=48.734;MAF_USDA=25.294
NC_035088.1	5819573	.	G	T	.	.	MAF_INRAE=48.734;MAF_USDA=13.529
NC_035088.1	5819603	.	G	A	.	.	MAF_INRAE=8.228;MAF_USDA=7.059
NC_035088.1	5819708	.	G	T	.	.	MAF_USDA=1.176
NC_035088.1	5819736	.	C	T	.	.	MAF_USDA=5.882
NC_035088.1	5819810	.	G	A	.	.	MAF_USDA=2.083
NC_035088.1	5819833	.	G	C	.	.	MAF_INRAE=37.342;MAF_USDA=48.235
NC_035088.1	5819941	.	G	T	.	.	MAF_USDA=2.083
NC_035088.1	5819973	.	G	A	.	.	MAF_USDA=4.118
NC_035088.1	5819992	.	C	T	.	.	MAF_INRAE=48.734;MAF_USDA=14.118
NC_035088.1	5820019	.	T	A	.	.	MAF_USDA=5.882
NC_035088.1	5820020	.	C	T	.	.	MAF_USDA=5.294
NC_035088.1	5820048	.	A	T	.	.	MAF_USDA=5.294
NC_035088.1	5820090	.	T	G	.	.	MAF_USDA=5.882
NC_035088.1	5820096	.	G	A	.	.	MAF_INRAE=5.696;MAF_USDA=15.882
NC_035088.1	5820102	.	G	A	.	.	MAF_USDA=4.118
NC_035088.1	5820173	.	A	C	.	.	MAF_USDA=5.882
NC_035088.1	5820179	.	G	T	.	.	MAF_USDA=7.377
NC_035088.1	5820189	.	G	T	.	.	MAF_USDA=2.459
NC_035088.1	5820235	.	C	A	.	.	MAF_USDA=5.294
NC_035088.1	5820275	.	G	A	.	.	MAF_USDA=2.353
NC_035088.1	5820276	.	C	A	.	.	MAF_USDA=1.765
NC_035088.1	5820278	.	T	C	.	.	MAF_INRAE=33.333;MAF_USDA=8.824
NC_035088.1	5820290	.	A	C	.	.	MAF_INRAE=10.0
NC_035088.1	5820341	.	C	T	.	.	MAF_USDA=2.083
NC_035088.1	5820376	.	G	T	.	.	MAF_INRAE=48.734;MAF_USDA=13.529
NC_035088.1	5820383	.	C	T	.	.	MAF_INRAE=47.368;MAF_USDA=23.529
NC_035088.1	5820402	.	C	T	.	.	MAF_INRAE=26.316;MAF_USDA=49.412
NC_035088.1	5820408	.	C	A	.	.	MAF_INRAE=47.368;MAF_USDA=35.294
NC_035088.1	5820422	.	A	G	.	.	MAF_USDA=9.016
NC_035088.1	5820549	.	T	C	.	.	MAF_INRAE=22.152;MAF_USDA=35.119
NC_035088.1	5820562	.	T	A	.	.	MAF_USDA=2.353
NC_035088.1	5820602	.	C	T	.	.	MAF_INRAE=48.734;MAF_USDA=14.118
NC_035088.1	5820608	.	C	T	.	.	MAF_INRAE=18.987;MAF_USDA=21.765
NC_035088.1	5820621	.	T	G	.	.	MAF_INRAE=49.367;MAF_USDA=13.529
NC_035088.1	5820635	.	T	C	.	.	MAF_USDA=9.016
NC_035088.1	5820637	.	A	G	.	.	MAF_INRAE=33.333;MAF_USDA=38.824
NC_035088.1	5820692	.	C	T	.	.	MAF_USDA=4.167
NC_035088.1	5820697	.	T	G	.	.	MAF_INRAE=13.924;MAF_USDA=24.706
NC_035088.1	5820730	.	G	A	.	.	MAF_INRAE=13.924;MAF_USDA=3.529
NC_035088.1	5820737	.	G	A	.	.	MAF_USDA=2.459
NC_035088.1	5820745	.	A	G	.	.	MAF_INRAE=12.658;MAF_USDA=21.765
NC_035088.1	5820775	.	T	C	.	.	MAF_INRAE=47.368;MAF_USDA=44.706
NC_035088.1	5820777	.	C	T	.	.	MAF_INRAE=16.667;MAF_USDA=31.25
NC_035088.1	5820842	.	T	A	.	.	MAF_INRAE=5.833
NC_035088.1	5821024	.	G	A	.	.	MAF_INRAE=2.5
NC_035088.1	5821389	.	A	C	.	.	MAF_USDA=6.25
NC_035088.1	5821536	.	T	G	.	.	MAF_USDA=45.455
NC_035088.1	5821573	.	T	A	.	.	MAF_USDA=11.364
NC_035088.1	5821589	.	G	A	.	.	MAF_USDA=4.545
NC_035088.1	5821601	.	G	T	.	.	MAF_USDA=2.273
NC_035088.1	5821682	.	C	G	.	.	MAF_USDA=27.976
NC_035088.1	5821740	.	C	T	.	.	MAF_USDA=7.377
NC_035088.1	5821790	.	C	T	.	.	MAF_INRAE=12.5;MAF_USDA=20.588
NC_035088.1	5821920	.	A	C	.	.	MAF_INRAE=42.105;MAF_USDA=25.294
NC_035088.1	5822016	.	G	A	.	.	MAF_USDA=8.333
NC_035088.1	5822078	.	C	A	.	.	MAF_USDA=6.471
NC_035088.1	5822086	.	T	A	.	.	MAF_INRAE=13.924
NC_035088.1	5822121	.	G	A	.	.	MAF_INRAE=21.053;MAF_USDA=8.929
NC_035088.1	5822127	.	G	A	.	.	MAF_USDA=4.098
NC_035088.1	5822128	.	T	A	.	.	MAF_USDA=4.098
NC_035088.1	5822218	.	G	T	.	.	MAF_USDA=4.167
NC_035088.1	5822238	.	AGA	AGG	.	.	MAF_USDA=13.043
NC_035088.1	5822266	.	A	G	.	.	MAF_USDA=18.75
NC_035088.1	5827458	.	A	C	.	.	MAF_USDA=12.941
NC_035088.1	5827464	.	C	T	.	.	MAF_INRAE=48.734;MAF_USDA=12.941
NC_035088.1	5827561	.	C	A	.	.	MAF_USDA=11.176
NC_035088.1	5827632	.	G	A	.	.	MAF_USDA=5.882
NC_035088.1	5827635	.	C	T	.	.	MAF_INRAE=21.053;MAF_USDA=11.765
NC_035088.1	5827639	.	A	G	.	.	MAF_INRAE=17.722;MAF_USDA=40.0
NC_035088.1	5827666	.	G	A	.	.	MAF_INRAE=17.722;MAF_USDA=40.0
NC_035088.1	5827702	.	A	G	.	.	MAF_USDA=13.529
NC_035088.1	5827709	.	G	T	.	.	MAF_INRAE=5.0;MAF_USDA=10.417
NC_035088.1	5827721	.	C	A	.	.	MAF_USDA=4.706
NC_035088.1	5827730	.	G	T	.	.	MAF_INRAE=29.747;MAF_USDA=20.588
NC_035088.1	5827739	.	A	C	.	.	MAF_INRAE=22.785;MAF_USDA=4.098
NC_035088.1	5827809	.	T	C	.	.	MAF_INRAE=6.962;MAF_USDA=11.765
NC_035088.1	5827813	.	T	C	.	.	MAF_INRAE=10.759;MAF_USDA=18.235
NC_035088.1	5827879	.	GTTTTTTTTT	GTTTTTTTTA	.	.	MAF_USDA=14.583
NC_035088.1	5827888	.	T	A	.	.	MAF_INRAE=47.468
NC_035088.1	5827980	.	C	T	.	.	MAF_USDA=1.639
NC_035088.1	5828005	.	A	C	.	.	MAF_USDA=4.706
NC_035088.1	5828027	.	C	A	.	.	MAF_USDA=6.471
NC_035088.1	5828104	.	C	T	.	.	MAF_USDA=1.639
NC_035088.1	5828105	.	G	A	.	.	MAF_INRAE=48.734;MAF_USDA=13.529
NC_035088.1	5828121	.	C	G	.	.	MAF_INRAE=47.468;MAF_USDA=34.118
NC_035088.1	5828150	.	T	C	.	.	MAF_USDA=2.083
NC_035088.1	5828177	.	C	A	.	.	MAF_INRAE=5.696;MAF_USDA=2.459
NC_035088.1	5828203	.	G	T	.	.	MAF_USDA=4.118
NC_035088.1	5828334	.	G	T	.	.	MAF_USDA=7.738
NC_035088.1	5828342	.	A	C	.	.	MAF_USDA=4.762
NC_035088.1	5828349	.	T	G	.	.	MAF_USDA=4.706
NC_035088.1	5828354	.	C	T	.	.	MAF_USDA=4.706
NC_035088.1	5828360	.	C	A	.	.	MAF_USDA=7.059
NC_035088.1	5828374	.	A	T	.	.	MAF_INRAE=48.734;MAF_USDA=14.118
NC_035088.1	5828405	.	T	C	.	.	MAF_INRAE=1.667
NC_035088.1	5828406	.	G	A	.	.	MAF_INRAE=1.667
NC_035088.1	5828414	.	C	T	.	.	MAF_INRAE=1.667
NC_035088.1	5828415	.	G	A	.	.	MAF_USDA=11.176
NC_035088.1	5828421	.	G	T	.	.	MAF_USDA=7.377
NC_035088.1	5828428	.	G	T	.	.	MAF_INRAE=1.667;MAF_USDA=2.459
NC_035088.1	5828436	.	T	C	.	.	MAF_INRAE=2.5
NC_035088.1	5828445	.	G	T	.	.	MAF_INRAE=1.667
NC_035088.1	5828454	.	C	T	.	.	MAF_USDA=4.118
NC_035088.1	5828469	.	G	A	.	.	MAF_INRAE=1.667
NC_035088.1	5828488	.	T	G	.	.	MAF_INRAE=1.667
NC_035088.1	5828498	.	A	G	.	.	MAF_INRAE=1.667
NC_035088.1	5828508	.	C	T	.	.	MAF_USDA=6.471
NC_035088.1	5828511	.	A	C	.	.	MAF_INRAE=48.734;MAF_USDA=15.294
NC_035088.1	5828560	.	T	C	.	.	MAF_INRAE=17.722;MAF_USDA=32.941
NC_035088.1	5828621	.	C	T	.	.	MAF_INRAE=17.722;MAF_USDA=25.882
NC_035088.1	5828661	.	G	T	.	.	MAF_INRAE=6.962;MAF_USDA=13.115
NC_035088.1	5828708	.	A	G	.	.	MAF_USDA=5.294
NC_035088.1	5828741	.	C	A	.	.	MAF_USDA=8.197
NC_035088.1	5828747	.	A	G	.	.	MAF_USDA=13.529
NC_035088.1	5828748	.	C	T	.	.	MAF_USDA=18.235
NC_035088.1	5828774	.	A	G	.	.	MAF_USDA=2.459
NC_035088.1	5828798	.	G	T	.	.	MAF_INRAE=47.468;MAF_USDA=16.667
NC_035088.1	5828802	.	G	T	.	.	MAF_USDA=2.941
NC_035088.1	5828837	.	A	C	.	.	MAF_USDA=12.353
NC_035088.1	5828878	.	A	T	.	.	MAF_INRAE=6.962;MAF_USDA=13.934
NC_035088.1	5828973	.	T	C	.	.	MAF_USDA=7.059
NC_035088.1	5828981	.	A	G	.	.	MAF_USDA=5.882
NC_035088.1	5829007	.	A	T	.	.	MAF_INRAE=5.0;MAF_USDA=8.333
NC_035088.1	5829057	.	C	A	.	.	MAF_INRAE=17.722;MAF_USDA=25.0
NC_035088.1	5829065	.	T	A	.	.	MAF_USDA=6.471
NC_035088.1	5829089	.	A	C	.	.	MAF_INRAE=48.101;MAF_USDA=12.353
NC_035088.1	5829094	.	T	C	.	.	MAF_USDA=6.471
NC_035088.1	5829122	.	C	T	.	.	MAF_USDA=7.059
NC_035088.1	5829125	.	G	A	.	.	MAF_USDA=5.882
NC_035088.1	5829163	.	T	C	.	.	MAF_USDA=1.176
NC_035088.1	5829185	.	G	C	.	.	MAF_USDA=4.118
NC_035088.1	5829186	.	C	G	.	.	MAF_INRAE=29.747;MAF_USDA=50.0
NC_035088.1	5829200	.	T	C	.	.	MAF_USDA=6.471
NC_035088.1	5829208	.	G	T	.	.	MAF_USDA=6.471
NC_035088.1	5829344	.	C	A	.	.	MAF_USDA=6.471
NC_035088.1	5829366	.	A	G	.	.	MAF_USDA=1.639
NC_035088.1	5829443	.	G	T	.	.	MAF_INRAE=5.0;MAF_USDA=3.529
NC_035088.1	5829482	.	A	T	.	.	MAF_INRAE=48.101;MAF_USDA=12.941
NC_035088.1	5829528	.	G	T	.	.	MAF_USDA=6.471
NC_035088.1	5829558	.	G	T	.	.	MAF_INRAE=21.053;MAF_USDA=7.377
NC_035088.1	5829582	.	G	A	.	.	MAF_INRAE=5.0;MAF_USDA=8.333
NC_035088.1	5829595	.	C	A	.	.	MAF_USDA=1.765
NC_035088.1	5829650	.	A	G	.	.	MAF_USDA=1.639
NC_035088.1	5829685	.	T	G	.	.	MAF_INRAE=17.722;MAF_USDA=23.529
NC_035088.1	5829712	.	G	A	.	.	MAF_INRAE=17.722;MAF_USDA=22.941
NC_035088.1	5829717	.	G	T	.	.	MAF_USDA=1.639
NC_035088.1	5829803	.	C	T	.	.	MAF_USDA=5.882
NC_035088.1	5829973	.	A	T	.	.	MAF_INRAE=10.127;MAF_USDA=12.941
NC_035088.1	5829975	.	G	T	.	.	MAF_INRAE=6.667;MAF_USDA=12.941
NC_035088.1	5830061	.	T	C	.	.	MAF_INRAE=42.105;MAF_USDA=27.059
NC_035088.1	5830075	.	G	A	.	.	MAF_INRAE=4.167;MAF_USDA=8.333
NC_035088.1	5830112	.	A	T	.	.	MAF_INRAE=4.167;MAF_USDA=8.333
NC_035088.1	5830113	.	C	T	.	.	MAF_USDA=2.353
NC_035088.1	5830115	.	A	G	.	.	MAF_USDA=3.279
NC_035088.1	5830131	.	T	C	.	.	MAF_INRAE=4.167
NC_035088.1	5830133	.	T	C	.	.	MAF_USDA=30.0
NC_035088.1	5830151	.	C	A	.	.	MAF_USDA=4.918
NC_035088.1	5830154	.	C	T	.	.	MAF_USDA=3.279
NC_035088.1	5830155	.	G	A	.	.	MAF_USDA=4.098
NC_035088.1	5830204	.	C	T	.	.	MAF_USDA=8.333
NC_035088.1	5830233	.	G	A	.	.	MAF_INRAE=15.789;MAF_USDA=4.918
NC_035088.1	5830238	.	T	C	.	.	MAF_USDA=8.333
NC_035088.1	5830364	.	C	T	.	.	MAF_USDA=22.917
NC_035088.1	5830373	.	G	A	.	.	MAF_USDA=9.016
NC_035088.1	5830423	.	T	G	.	.	MAF_USDA=4.918
NC_035088.1	5830471	.	A	T	.	.	MAF_USDA=22.619
NC_035088.1	5830472	.	G	A	.	.	MAF_USDA=22.619
NC_035088.1	5830519	.	A	G	.	.	MAF_USDA=20.833
NC_035088.1	5830540	.	A	T	.	.	MAF_USDA=41.667
NC_035088.1	5830589	.	C	T	.	.	MAF_USDA=22.917
NC_035088.1	5832438	.	T	C	.	.	MAF_INRAE=2.5
NC_035088.1	5832471	.	G	T	.	.	MAF_INRAE=2.632
NC_035088.1	5832497	.	C	T	.	.	MAF_USDA=10.417
NC_035088.1	5832501	.	C	A	.	.	MAF_USDA=12.5
NC_035088.1	5832524	.	T	C	.	.	MAF_INRAE=1.667
NC_035088.1	5832563	.	G	T	.	.	MAF_USDA=11.475
NC_035088.1	5832601	.	A	C	.	.	MAF_USDA=8.333
NC_035088.1	5832660	.	G	A	.	.	MAF_INRAE=15.789;MAF_USDA=2.459
NC_035088.1	5832674	.	C	T	.	.	MAF_USDA=2.5
NC_035088.1	5832675	.	G	A	.	.	MAF_INRAE=5.0;MAF_USDA=8.333
NC_035088.1	5832697	.	T	G	.	.	MAF_INRAE=5.0;MAF_USDA=8.333
NC_035088.1	5832701	.	C	T	.	.	MAF_USDA=6.471
NC_035088.1	5832731	.	G	A	.	.	MAF_USDA=1.667
NC_035088.1	5832747	.	C	T	.	.	MAF_INRAE=5.0;MAF_USDA=8.333
NC_035088.1	5832765	.	T	A	.	.	MAF_INRAE=5.0;MAF_USDA=8.333
NC_035088.1	5832818	.	T	C	.	.	MAF_INRAE=5.0;MAF_USDA=8.333
NC_035088.1	5832834	.	T	C	.	.	MAF_INRAE=33.544;MAF_USDA=28.824
NC_035088.1	5832859	.	A	T	.	.	MAF_INRAE=36.709;MAF_USDA=19.412
NC_035088.1	5832867	.	C	T	.	.	MAF_INRAE=5.0;MAF_USDA=8.333
NC_035088.1	5832868	.	T	G	.	.	MAF_INRAE=5.0;MAF_USDA=8.333
NC_035088.1	5832886	.	T	C	.	.	MAF_INRAE=5.0;MAF_USDA=8.333
NC_035088.1	5832900	.	G	A	.	.	MAF_INRAE=5.696;MAF_USDA=7.647
NC_035088.1	5832920	.	G	T	.	.	MAF_USDA=2.083
NC_035088.1	5832925	.	T	C	.	.	MAF_INRAE=29.747;MAF_USDA=47.647
NC_035088.1	5832980	.	G	A	.	.	MAF_INRAE=32.911;MAF_USDA=28.235
NC_035088.1	5833110	.	C	T	.	.	MAF_INRAE=9.167;MAF_USDA=1.639
NC_035088.1	5833134	.	C	T	.	.	MAF_USDA=10.0
NC_035088.1	5833201	.	C	T	.	.	MAF_INRAE=22.785;MAF_USDA=2.083
NC_035088.1	5833202	.	C	T	.	.	MAF_INRAE=5.0;MAF_USDA=4.706
NC_035088.1	5833218	.	C	T	.	.	MAF_USDA=4.167
NC_035088.1	5833228	.	A	G	.	.	MAF_INRAE=5.0;MAF_USDA=8.333
NC_035088.1	5833229	.	A	G	.	.	MAF_USDA=5.882
NC_035088.1	5833232	.	G	T	.	.	MAF_USDA=2.941
NC_035088.1	5833242	.	T	C	.	.	MAF_INRAE=41.772;MAF_USDA=25.882
NC_035088.1	5833245	.	A	C	.	.	MAF_INRAE=22.152;MAF_USDA=4.118
NC_035088.1	5833248	.	T	C	.	.	MAF_INRAE=5.0;MAF_USDA=8.333
NC_035088.1	5833277	.	A	G	.	.	MAF_USDA=3.529
NC_035088.1	5833316	.	A	G	.	.	MAF_INRAE=22.152;MAF_USDA=10.588
NC_035088.1	5833320	.	T	G	.	.	MAF_INRAE=22.5;MAF_USDA=2.083
NC_035088.1	5833327	.	A	G	.	.	MAF_INRAE=20.833
NC_035088.1	5833338	.	C	T	.	.	MAF_USDA=2.459
NC_035088.1	5833350	.	G	T	.	.	MAF_USDA=5.882
NC_035088.1	5833363	.	T	G	.	.	MAF_INRAE=29.747;MAF_USDA=26.471
NC_035088.1	5833370	.	A	C	.	.	MAF_INRAE=5.0
NC_035088.1	5833371	.	C	T	.	.	MAF_INRAE=23.418;MAF_USDA=10.0
NC_035088.1	5833379	.	G	A	.	.	MAF_USDA=7.377
NC_035088.1	5833383	.	G	A	.	.	MAF_INRAE=25.949;MAF_USDA=12.5
NC_035088.1	5833386	.	G	C	.	.	MAF_INRAE=5.0;MAF_USDA=8.333
NC_035088.1	5833395	.	T	G	.	.	MAF_INRAE=17.089;MAF_USDA=8.235
NC_035088.1	5833406	.	C	T	.	.	MAF_INRAE=9.167;MAF_USDA=1.639
NC_035088.1	5833413	.	T	C	.	.	MAF_INRAE=5.0;MAF_USDA=8.333
NC_035088.1	5833417	.	C	T	.	.	MAF_INRAE=5.696;MAF_USDA=1.639
NC_035088.1	5833460	.	A	G	.	.	MAF_USDA=8.197
NC_035088.1	5833461	.	G	A	.	.	MAF_USDA=2.941
NC_035088.1	5833462	.	G	T	.	.	MAF_INRAE=4.167;MAF_USDA=8.333
NC_035088.1	5833473	.	G	A	.	.	MAF_USDA=1.639
NC_035088.1	5833488	.	G	A	.	.	MAF_USDA=10.417
NC_035088.1	5833491	.	G	A	.	.	MAF_INRAE=5.0;MAF_USDA=8.235
NC_035088.1	5833567	.	T	G	.	.	MAF_INRAE=36.842;MAF_USDA=47.024
NC_035088.1	5833587	.	C	T	.	.	MAF_INRAE=21.053;MAF_USDA=4.167
NC_035088.1	5833635	.	C	T	.	.	MAF_USDA=8.333
NC_035088.1	5833638	.	C	T	.	.	MAF_USDA=5.294
NC_035088.1	5833639	.	G	A	.	.	MAF_USDA=7.377
NC_035088.1	5833640	.	A	G	.	.	MAF_USDA=8.333
NC_035088.1	5833675	.	C	A	.	.	MAF_INRAE=36.842;MAF_USDA=4.706
NC_035088.1	5833679	.	G	A	.	.	MAF_USDA=25.294
NC_035088.1	5835349	.	T	A	.	.	MAF_USDA=16.667
NC_035088.1	5835454	.	G	A	.	.	MAF_USDA=3.279
NC_035088.1	5835456	.	C	T	.	.	MAF_USDA=8.333
NC_035088.1	5835462	.	C	T	.	.	MAF_USDA=2.083
NC_035088.1	5835477	.	C	T	.	.	MAF_USDA=26.23
NC_035088.1	5835531	.	C	A	.	.	MAF_USDA=2.083
NC_035088.1	5835562	.	G	T	.	.	MAF_INRAE=48.734;MAF_USDA=17.647
NC_035088.1	5835593	.	C	A	.	.	MAF_USDA=27.083
NC_035088.1	5835606	.	C	A	.	.	MAF_USDA=10.417
NC_035088.1	5835615	.	T	C	.	.	MAF_INRAE=27.215;MAF_USDA=5.738
NC_035088.1	5835708	.	A	T	.	.	MAF_INRAE=10.0;MAF_USDA=7.647
NC_035088.1	5835719	.	T	A	.	.	MAF_USDA=4.167
NC_035088.1	5835733	.	T	A	.	.	MAF_USDA=4.167
NC_035088.1	5835780	.	C	T	.	.	MAF_INRAE=10.759;MAF_USDA=9.412
NC_035088.1	5835783	.	G	A	.	.	MAF_USDA=3.279
NC_035088.1	5835800	.	A	G	.	.	MAF_USDA=17.647
NC_035088.1	5835841	.	T	G	.	.	MAF_USDA=2.459
NC_035088.1	5835842	.	A	G	.	.	MAF_USDA=4.918
NC_035088.1	5835866	.	C	T	.	.	MAF_USDA=4.098
NC_035088.1	5835873	.	T	G	.	.	MAF_USDA=4.098
NC_035088.1	5835875	.	A	G	.	.	MAF_USDA=40.588
NC_035088.1	5835941	.	T	G	.	.	MAF_USDA=27.083
NC_035088.1	5835988	.	C	A	.	.	MAF_USDA=3.279
NC_035088.1	5835997	.	T	C	.	.	MAF_USDA=1.176
NC_035088.1	5836007	.	T	G	.	.	MAF_USDA=12.5
NC_035088.1	5836023	.	A	G	.	.	MAF_USDA=3.279
NC_035088.1	5836026	.	G	A	.	.	MAF_USDA=3.279
NC_035088.1	5836029	.	T	G	.	.	MAF_USDA=18.75
NC_035088.1	5836041	.	T	C	.	.	MAF_USDA=2.459
NC_035088.1	5836051	.	G	T	.	.	MAF_USDA=2.083
NC_035088.1	5836096	.	A	G	.	.	MAF_USDA=6.25
NC_035088.1	5836129	.	T	C	.	.	MAF_USDA=8.333
NC_035088.1	5836155	.	A	G	.	.	MAF_USDA=2.459
NC_035088.1	5836195	.	C	T	.	.	MAF_USDA=8.235
NC_035088.1	5836203	.	A	G	.	.	MAF_USDA=1.639
NC_035088.1	5836217	.	C	T	.	.	MAF_INRAE=10.526;MAF_USDA=12.941
NC_035088.1	5836243	.	A	G	.	.	MAF_USDA=8.824
NC_035088.1	5836328	.	G	A	.	.	MAF_USDA=8.333
NC_035088.1	5836354	.	C	T	.	.	MAF_USDA=20.833
NC_035088.1	5837533	.	A	T	.	.	MAF_INRAE=2.5
NC_035088.1	5837654	.	G	T	.	.	MAF_USDA=1.639
NC_035088.1	5837666	.	T	C	.	.	MAF_USDA=12.353
NC_035088.1	5837738	.	A	T	.	.	MAF_INRAE=10.526;MAF_USDA=10.119
NC_035088.1	5837795	.	C	T	.	.	MAF_USDA=15.882
NC_035088.1	5837802	.	C	T	.	.	MAF_USDA=16.667
NC_035088.1	5837803	.	C	T	.	.	MAF_INRAE=10.526;MAF_USDA=10.0
NC_035088.1	5837816	.	A	G	.	.	MAF_INRAE=10.526;MAF_USDA=10.417
NC_035088.1	5837818	.	A	G	.	.	MAF_USDA=8.434
NC_035088.1	5837834	.	C	G	.	.	MAF_USDA=10.417
NC_035088.1	5837835	.	C	A	.	.	MAF_USDA=10.417
NC_035088.1	5837857	.	G	T	.	.	MAF_USDA=20.833
NC_035088.1	5837859	.	T	G	.	.	MAF_USDA=20.833
NC_035088.1	5837863	.	C	T	.	.	MAF_USDA=18.75
NC_035088.1	5837864	.	A	G	.	.	MAF_USDA=22.917
NC_035088.1	5837957	.	G	A	.	.	MAF_USDA=29.167
NC_035088.1	5837961	.	C	T	.	.	MAF_USDA=20.833
NC_035088.1	5837969	.	C	T	.	.	MAF_USDA=12.941
NC_035088.1	5837984	.	G	A	.	.	MAF_USDA=18.75
NC_035088.1	5838000	.	C	G	.	.	MAF_USDA=16.667
NC_035088.1	5838001	.	C	A	.	.	MAF_USDA=16.667
NC_035088.1	5838006	.	G	A	.	.	MAF_USDA=9.524
NC_035088.1	5838056	.	A	T	.	.	MAF_USDA=12.941
NC_035088.1	5838114	.	T	C	.	.	MAF_INRAE=22.785;MAF_USDA=5.738
NC_035088.1	5838139	.	G	T	.	.	MAF_INRAE=33.544;MAF_USDA=12.941
NC_035088.1	5838171	.	C	T	.	.	MAF_USDA=8.824
NC_035088.1	5838212	.	G	T	.	.	MAF_INRAE=44.304;MAF_USDA=14.583
NC_035088.1	5838260	.	A	G	.	.	MAF_INRAE=35.833
NC_035088.1	5838275	.	C	G	.	.	MAF_USDA=16.667
NC_035088.1	5838277	.	C	T	.	.	MAF_USDA=16.667
NC_035088.1	5838279	.	G	C	.	.	MAF_USDA=16.667
NC_035088.1	5838323	.	A	G	.	.	MAF_INRAE=43.038;MAF_USDA=16.471
NC_035088.1	5838329	.	T	A	.	.	MAF_USDA=4.918
NC_035088.1	5838351	.	T	G	.	.	MAF_INRAE=22.785;MAF_USDA=6.557
NC_035088.1	5838362	.	C	T	.	.	MAF_USDA=2.083
NC_035088.1	5838407	.	G	A	.	.	MAF_USDA=13.095
NC_035088.1	5838438	.	G	T	.	.	MAF_USDA=4.098
NC_035088.1	5838439	.	A	C	.	.	MAF_INRAE=32.911;MAF_USDA=31.176
NC_035088.1	5838440	.	T	C	.	.	MAF_INRAE=28.333;MAF_USDA=31.176
NC_035088.1	5838446	.	C	A	.	.	MAF_INRAE=12.025;MAF_USDA=5.882
NC_035088.1	5838470	.	G	T	.	.	MAF_INRAE=7.5
NC_035088.1	5838496	.	G	A	.	.	MAF_USDA=1.176
NC_035088.1	5838504	.	A	G	.	.	MAF_USDA=4.098
NC_035088.1	5838509	.	G	C	.	.	MAF_INRAE=43.038;MAF_USDA=26.471
NC_035088.1	5838534	.	A	G	.	.	MAF_INRAE=15.789;MAF_USDA=4.167
NC_035088.1	5838555	.	A	C	.	.	MAF_INRAE=48.101;MAF_USDA=14.118
NC_035088.1	5838561	.	A	G	.	.	MAF_INRAE=10.759;MAF_USDA=11.765
NC_035088.1	5838573	.	C	T	.	.	MAF_INRAE=10.759;MAF_USDA=10.0
NC_035088.1	5838580	.	T	A	.	.	MAF_INRAE=9.167;MAF_USDA=8.824
NC_035088.1	5838705	.	T	C	.	.	MAF_USDA=2.083
NC_035088.1	5838771	.	T	A	.	.	MAF_INRAE=5.063;MAF_USDA=4.706
NC_035088.1	5838802	.	T	A	.	.	MAF_INRAE=46.835;MAF_USDA=13.529
NC_035088.1	5838838	.	G	A	.	.	MAF_INRAE=10.526;MAF_USDA=11.176
NC_035088.1	5838839	.	A	C	.	.	MAF_USDA=11.176
NC_035088.1	5838855	.	G	A	.	.	MAF_USDA=2.083
NC_035088.1	5838938	.	C	T	.	.	MAF_USDA=2.083
NC_035088.1	5841268	.	T	G	.	.	MAF_USDA=4.098
NC_035088.1	5841272	.	A	G	.	.	MAF_USDA=7.377
NC_035088.1	5841288	.	T	G	.	.	MAF_USDA=7.377
NC_035088.1	5841290	.	T	A	.	.	MAF_USDA=8.197
NC_035088.1	5841292	.	G	T	.	.	MAF_USDA=4.706
NC_035088.1	5841295	.	G	T	.	.	MAF_USDA=4.918
NC_035088.1	5841361	.	G	A	.	.	MAF_USDA=4.167
NC_035088.1	5841391	.	T	C	.	.	MAF_INRAE=50.0;MAF_USDA=39.412
NC_035088.1	5841415	.	C	G	.	.	MAF_INRAE=50.0;MAF_USDA=40.0
NC_035088.1	5841458	.	C	T	.	.	MAF_USDA=1.639
NC_035088.1	5841522	.	T	G	.	.	MAF_INRAE=49.367;MAF_USDA=38.235
NC_035088.1	5841568	.	A	T	.	.	MAF_USDA=4.118
NC_035088.1	5841737	.	T	A	.	.	MAF_USDA=10.417
NC_035088.1	5841740	.	G	C	.	.	MAF_USDA=10.417
NC_035088.1	5841791	.	G	T	.	.	MAF_INRAE=48.101;MAF_USDA=12.941
NC_035088.1	5841906	.	A	G	.	.	MAF_USDA=4.918
NC_035088.1	5841940	.	G	A	.	.	MAF_USDA=2.083
NC_035088.1	5841987	.	G	T	.	.	MAF_USDA=4.167
NC_035088.1	5843761	.	G	A	.	.	MAF_USDA=1.639
NC_035088.1	5843791	.	T	A	.	.	MAF_INRAE=19.62;MAF_USDA=10.588
NC_035088.1	5843822	.	T	A	.	.	MAF_INRAE=21.053;MAF_USDA=14.118
NC_035088.1	5843849	.	C	T	.	.	MAF_USDA=18.824
NC_035088.1	5843850	.	T	A	.	.	MAF_INRAE=42.105;MAF_USDA=10.588
NC_035088.1	5843853	.	G	C	.	.	MAF_USDA=43.529
NC_035088.1	5843858	.	C	T	.	.	MAF_INRAE=21.053;MAF_USDA=12.941
NC_035088.1	5843868	.	G	T	.	.	MAF_INRAE=2.532;MAF_USDA=18.235
NC_035088.1	5843914	.	T	G	.	.	MAF_INRAE=21.519;MAF_USDA=43.529
NC_035088.1	5843993	.	G	T	.	.	MAF_INRAE=22.785;MAF_USDA=44.118
NC_035088.1	5844002	.	A	T	.	.	MAF_USDA=2.083
NC_035088.1	5844008	.	T	A	.	.	MAF_INRAE=12.658;MAF_USDA=4.167
NC_035088.1	5844028	.	C	G	.	.	MAF_USDA=1.639
NC_035088.1	5844081	.	G	A	.	.	MAF_INRAE=10.833;MAF_USDA=19.412
NC_035088.1	5844232	.	C	A	.	.	MAF_INRAE=15.789;MAF_USDA=10.833
NC_035088.1	5844265	.	G	T	.	.	MAF_USDA=2.083
NC_035088.1	5844267	.	C	T	.	.	MAF_USDA=7.059
NC_035088.1	5844281	.	A	C	.	.	MAF_INRAE=48.734;MAF_USDA=30.588
NC_035088.1	5844295	.	C	T	.	.	MAF_USDA=11.765
NC_035088.1	5844327	.	T	G	.	.	MAF_INRAE=24.167;MAF_USDA=7.647
NC_035088.1	5844395	.	T	A	.	.	MAF_USDA=4.098
NC_035088.1	5844402	.	C	T	.	.	MAF_USDA=1.639
NC_035088.1	5844409	.	T	G	.	.	MAF_INRAE=10.0;MAF_USDA=7.059
NC_035088.1	5844418	.	A	T	.	.	MAF_INRAE=48.734;MAF_USDA=31.176
NC_035088.1	5844485	.	T	C	.	.	MAF_INRAE=41.139;MAF_USDA=12.353
NC_035088.1	5844505	.	A	G	.	.	MAF_INRAE=5.063;MAF_USDA=3.279
NC_035088.1	5844514	.	C	T	.	.	MAF_INRAE=10.526;MAF_USDA=2.083
NC_035088.1	5844517	.	A	C	.	.	MAF_INRAE=21.053;MAF_USDA=4.167
NC_035088.1	5844520	.	A	C	.	.	MAF_USDA=12.5
NC_035088.1	5844562	.	T	A	.	.	MAF_USDA=1.639
NC_035088.1	5844649	.	A	T	.	.	MAF_USDA=19.643
NC_035088.1	5844752	.	GT	GG	.	.	MAF_USDA=18.75
NC_035088.1	5845842	.	G	A	.	.	MAF_USDA=10.833
NC_035088.1	5845904	.	C	G	.	.	MAF_USDA=2.459
NC_035088.1	5845920	.	C	A	.	.	MAF_USDA=33.529
NC_035088.1	5845922	.	A	C	.	.	MAF_USDA=22.941
NC_035088.1	5845987	.	A	C	.	.	MAF_USDA=12.353
NC_035088.1	5845989	.	T	A	.	.	MAF_USDA=35.882
NC_035088.1	5846008	.	C	G	.	.	MAF_INRAE=42.105;MAF_USDA=28.235
NC_035088.1	5846017	.	A	C	.	.	MAF_INRAE=43.038;MAF_USDA=28.824
NC_035088.1	5846064	.	C	A	.	.	MAF_INRAE=21.053;MAF_USDA=14.118
NC_035088.1	5846071	.	A	C	.	.	MAF_INRAE=21.053;MAF_USDA=14.118
NC_035088.1	5846079	.	G	T	.	.	MAF_USDA=2.083
NC_035088.1	5846090	.	C	T	.	.	MAF_USDA=2.083
NC_035088.1	5846109	.	G	T	.	.	MAF_INRAE=24.684;MAF_USDA=36.471
NC_035088.1	5846115	.	G	T	.	.	MAF_USDA=2.083
NC_035088.1	5846144	.	C	T	.	.	MAF_USDA=8.333
NC_035088.1	5846148	.	T	G	.	.	MAF_USDA=2.083
NC_035088.1	5846182	.	G	A	.	.	MAF_INRAE=10.759;MAF_USDA=13.529
NC_035088.1	5846195	.	C	T	.	.	MAF_INRAE=9.167;MAF_USDA=1.639
NC_035088.1	5846197	.	G	A	.	.	MAF_INRAE=18.354
NC_035088.1	5846203	.	C	G	.	.	MAF_INRAE=27.215;MAF_USDA=41.765
NC_035088.1	5846251	.	T	C	.	.	MAF_INRAE=17.722;MAF_USDA=47.059
NC_035088.1	5846252	.	G	T	.	.	MAF_INRAE=10.0;MAF_USDA=1.639
NC_035088.1	5846296	.	T	A	.	.	MAF_USDA=18.75
NC_035088.1	5846302	.	A	C	.	.	MAF_USDA=2.083
NC_035088.1	5846308	.	T	A	.	.	MAF_INRAE=40.506;MAF_USDA=30.588
NC_035088.1	5846312	.	A	G	.	.	MAF_USDA=1.639
NC_035088.1	5846333	.	C	G	.	.	MAF_INRAE=10.0;MAF_USDA=1.639
NC_035088.1	5846376	.	A	C	.	.	MAF_INRAE=25.949;MAF_USDA=36.471
NC_035088.1	5846381	.	G	C	.	.	MAF_USDA=10.417
NC_035088.1	5846429	.	A	G	.	.	MAF_INRAE=10.127;MAF_USDA=6.471
NC_035088.1	5846458	.	T	C	.	.	MAF_INRAE=15.823;MAF_USDA=16.471
NC_035088.1	5846479	.	G	T	.	.	MAF_INRAE=10.0;MAF_USDA=1.639
NC_035088.1	5846487	.	A	T	.	.	MAF_INRAE=9.167;MAF_USDA=4.706
NC_035088.1	5846494	.	G	C	.	.	MAF_USDA=5.738
NC_035088.1	5846542	.	T	C	.	.	MAF_USDA=5.882
NC_035088.1	5846544	.	G	T	.	.	MAF_INRAE=10.759;MAF_USDA=5.738
NC_035088.1	5846559	.	G	A	.	.	MAF_INRAE=9.167;MAF_USDA=5.738
NC_035088.1	5846567	.	C	A	.	.	MAF_INRAE=48.734;MAF_USDA=25.294
NC_035088.1	5846576	.	A	G	.	.	MAF_USDA=4.167
NC_035088.1	5846608	.	A	G	.	.	MAF_USDA=9.836
NC_035088.1	5846626	.	A	G	.	.	MAF_INRAE=43.671;MAF_USDA=23.529
NC_035088.1	5846645	.	T	A	.	.	MAF_USDA=9.412
NC_035088.1	5846646	.	G	C	.	.	MAF_USDA=9.412
NC_035088.1	5846647	.	G	T	.	.	MAF_USDA=10.0
NC_035088.1	5846652	.	G	C	.	.	MAF_USDA=9.412
NC_035088.1	5846658	.	A	G	.	.	MAF_USDA=5.882
NC_035088.1	5846660	.	T	C	.	.	MAF_USDA=12.941
NC_035088.1	5846666	.	T	G	.	.	MAF_USDA=13.529
NC_035088.1	5846681	.	C	A	.	.	MAF_INRAE=25.0;MAF_USDA=27.647
NC_035088.1	5846693	.	C	T	.	.	MAF_INRAE=2.5
NC_035088.1	5846696	.	C	G	.	.	MAF_INRAE=41.139;MAF_USDA=26.471
NC_035088.1	5846702	.	C	T	.	.	MAF_USDA=14.583
NC_035088.1	5846738	.	C	T	.	.	MAF_INRAE=10.0
NC_035088.1	5846827	.	A	G	.	.	MAF_INRAE=10.0;MAF_USDA=2.083
NC_035088.1	5846863	.	A	C	.	.	MAF_INRAE=10.0;MAF_USDA=1.765
NC_035088.1	5846880	.	T	A	.	.	MAF_USDA=5.738
NC_035088.1	5846884	.	C	T	.	.	MAF_USDA=27.647
NC_035088.1	5846945	.	G	A	.	.	MAF_USDA=2.083
NC_035088.1	5846957	.	A	T	.	.	MAF_USDA=6.471
NC_035088.1	5846966	.	G	T	.	.	MAF_USDA=1.639
NC_035088.1	5847005	.	T	C	.	.	MAF_INRAE=8.333;MAF_USDA=2.459
NC_035088.1	5847014	.	C	T	.	.	MAF_USDA=7.143
NC_035088.1	5847032	.	A	C	.	.	MAF_USDA=1.639
NC_035088.1	5847033	.	T	C	.	.	MAF_USDA=3.279
NC_035088.1	5847071	.	C	T	.	.	MAF_USDA=1.765
NC_035088.1	5847100	.	G	T	.	.	MAF_USDA=10.0
NC_035088.1	5847117	.	T	C	.	.	MAF_INRAE=41.139;MAF_USDA=27.059
NC_035088.1	5847131	.	C	T	.	.	MAF_INRAE=11.392;MAF_USDA=14.118
NC_035088.1	5847132	.	G	A	.	.	MAF_USDA=2.083
NC_035088.1	5847162	.	G	A	.	.	MAF_USDA=2.459
NC_035088.1	5847207	.	C	T	.	.	MAF_USDA=2.083
NC_035088.1	5847215	.	C	G	.	.	MAF_INRAE=5.0;MAF_USDA=8.333
NC_035088.1	5847219	.	C	G	.	.	MAF_USDA=8.333
NC_035088.1	5847220	.	A	T	.	.	MAF_USDA=8.333
NC_035088.1	5847227	.	G	A	.	.	MAF_INRAE=5.063;MAF_USDA=5.294
NC_035088.1	5847231	.	G	C	.	.	MAF_INRAE=10.0
NC_035088.1	5847236	.	G	A	.	.	MAF_INRAE=10.0;MAF_USDA=5.882
NC_035088.1	5847261	.	A	C	.	.	MAF_USDA=1.19
NC_035088.1	5847296	.	G	A	.	.	MAF_INRAE=15.789;MAF_USDA=4.167
NC_035088.1	5847336	.	C	A	.	.	MAF_USDA=2.083
NC_035088.1	5847349	.	A	G	.	.	MAF_USDA=2.083
NC_035088.1	5847378	.	G	A	.	.	MAF_USDA=4.167
NC_035088.1	5847382	.	A	T	.	.	MAF_USDA=2.083
NC_035088.1	5847391	.	A	G	.	.	MAF_USDA=2.083
NC_035088.1	5847444	.	T	C	.	.	MAF_USDA=2.083
NC_035088.1	5847463	.	T	A	.	.	MAF_INRAE=5.263;MAF_USDA=11.31
NC_035088.1	5847474	.	C	G	.	.	MAF_USDA=2.083
NC_035088.1	5847482	.	A	G	.	.	MAF_USDA=2.083
NC_035088.1	5847511	.	G	A	.	.	MAF_USDA=5.952
NC_035088.1	5847512	.	C	A	.	.	MAF_USDA=5.952
NC_035088.1	5847529	.	T	C	.	.	MAF_USDA=2.083
NC_035088.1	5847534	.	G	A	.	.	MAF_USDA=5.833
NC_035088.1	5847694	.	A	C	.	.	MAF_INRAE=10.759;MAF_USDA=7.377
NC_035088.1	5847707	.	C	A	.	.	MAF_INRAE=10.0;MAF_USDA=1.639
NC_035088.1	5847715	.	C	G	.	.	MAF_USDA=11.765
NC_035088.1	5847762	.	A	T	.	.	MAF_INRAE=40.506;MAF_USDA=25.882
NC_035088.1	5847772	.	C	T	.	.	MAF_INRAE=34.177;MAF_USDA=25.882
NC_035088.1	5847776	.	T	G	.	.	MAF_INRAE=34.167;MAF_USDA=25.882
NC_035088.1	5847837	.	A	C	.	.	MAF_INRAE=42.105;MAF_USDA=31.148
NC_035088.1	5847878	.	A	G	.	.	MAF_USDA=2.459
NC_035088.1	5847897	.	A	C	.	.	MAF_USDA=2.083
NC_035088.1	5847943	.	C	T	.	.	MAF_INRAE=16.456;MAF_USDA=3.529
NC_035088.1	5848047	.	T	A	.	.	MAF_USDA=2.083
NC_035088.1	5848051	.	A	C	.	.	MAF_USDA=2.083
NC_035088.1	5848054	.	C	G	.	.	MAF_USDA=2.083
NC_035088.1	5848086	.	A	C	.	.	MAF_USDA=1.765
NC_035088.1	5848106	.	A	G	.	.	MAF_INRAE=10.0;MAF_USDA=7.059
NC_035088.1	5848111	.	A	C	.	.	MAF_INRAE=9.167;MAF_USDA=2.083
NC_035088.1	5848154	.	A	C	.	.	MAF_INRAE=10.759;MAF_USDA=12.353
NC_035088.1	5848217	.	C	A	.	.	MAF_USDA=2.083
NC_035088.1	5848234	.	C	T	.	.	MAF_INRAE=25.316;MAF_USDA=44.706
NC_035088.1	5848277	.	A	T	.	.	MAF_INRAE=8.228;MAF_USDA=10.0
NC_035088.1	5848300	.	T	C	.	.	MAF_INRAE=41.139;MAF_USDA=11.765
NC_035088.1	5848329	.	G	T	.	.	MAF_INRAE=15.823;MAF_USDA=43.529
NC_035088.1	5848346	.	T	A	.	.	MAF_USDA=2.083
NC_035088.1	5848347	.	G	A	.	.	MAF_INRAE=23.418;MAF_USDA=44.706
NC_035088.1	5848362	.	T	A	.	.	MAF_INRAE=23.418;MAF_USDA=45.294
NC_035088.1	5848363	.	T	A	.	.	MAF_INRAE=17.5;MAF_USDA=45.294
NC_035088.1	5848366	.	T	C	.	.	MAF_USDA=1.639
NC_035088.1	5848373	.	A	C	.	.	MAF_INRAE=17.722;MAF_USDA=12.5
NC_035088.1	5848391	.	C	A	.	.	MAF_USDA=2.083
NC_035088.1	5848410	.	T	C	.	.	MAF_INRAE=17.722;MAF_USDA=44.706
NC_035088.1	5848423	.	T	A	.	.	MAF_USDA=4.098
NC_035088.1	5848462	.	C	T	.	.	MAF_USDA=5.833
NC_035088.1	5848482	.	T	G	.	.	MAF_USDA=2.083
NC_035088.1	5848496	.	A	C	.	.	MAF_INRAE=10.127;MAF_USDA=22.619
NC_035088.1	5848500	.	G	T	.	.	MAF_INRAE=5.063;MAF_USDA=5.357
NC_035088.1	5848526	.	G	A	.	.	MAF_USDA=4.098
NC_035088.1	5848535	.	T	G	.	.	MAF_USDA=2.083
NC_035088.1	5848546	.	A	C	.	.	MAF_USDA=4.167
NC_035088.1	5848552	.	C	T	.	.	MAF_USDA=3.529
NC_035088.1	5848560	.	T	C	.	.	MAF_INRAE=34.177;MAF_USDA=32.353
NC_035088.1	5848585	.	A	G	.	.	MAF_USDA=1.765
NC_035088.1	5848623	.	G	T	.	.	MAF_INRAE=6.329;MAF_USDA=1.639
NC_035088.1	5848628	.	G	A	.	.	MAF_INRAE=9.167;MAF_USDA=1.639
NC_035088.1	5848632	.	T	C	.	.	MAF_USDA=6.557
NC_035088.1	5848638	.	G	C	.	.	MAF_INRAE=9.167;MAF_USDA=1.639
NC_035088.1	5848654	.	G	T	.	.	MAF_INRAE=17.089;MAF_USDA=22.941
NC_035088.1	5848665	.	C	T	.	.	MAF_INRAE=5.263
NC_035088.1	5848689	.	G	A	.	.	MAF_INRAE=16.456;MAF_USDA=22.353
NC_035088.1	5848693	.	G	A	.	.	MAF_INRAE=16.667;MAF_USDA=22.941
NC_035088.1	5848707	.	C	T	.	.	MAF_INRAE=10.0;MAF_USDA=6.471
NC_035088.1	5848734	.	T	C	.	.	MAF_USDA=3.529
NC_035088.1	5848773	.	G	A	.	.	MAF_INRAE=4.43;MAF_USDA=1.765
NC_035088.1	5848782	.	G	A	.	.	MAF_INRAE=10.0;MAF_USDA=1.639
NC_035088.1	5848799	.	T	A	.	.	MAF_INRAE=6.329;MAF_USDA=13.529
NC_035088.1	5848826	.	G	A	.	.	MAF_USDA=2.353
NC_035088.1	5848839	.	A	C	.	.	MAF_INRAE=22.785;MAF_USDA=29.412
NC_035088.1	5848846	.	A	C	.	.	MAF_INRAE=10.0;MAF_USDA=1.639
NC_035088.1	5848931	.	G	T	.	.	MAF_USDA=4.098
NC_035088.1	5848953	.	A	T	.	.	MAF_USDA=2.083
NC_035088.1	5849016	.	G	A	.	.	MAF_INRAE=34.81;MAF_USDA=33.333
NC_035088.1	5849024	.	C	T	.	.	MAF_INRAE=10.0;MAF_USDA=16.667
NC_035088.1	5849063	.	C	T	.	.	MAF_USDA=2.083
NC_035088.1	5849088	.	A	G	.	.	MAF_INRAE=29.114;MAF_USDA=47.059
NC_035088.1	5849089	.	C	A	.	.	MAF_INRAE=30.833;MAF_USDA=47.647
NC_035088.1	5849095	.	A	T	.	.	MAF_USDA=2.083
NC_035088.1	5849125	.	G	A	.	.	MAF_USDA=2.083
NC_035088.1	5849139	.	G	A	.	.	MAF_INRAE=30.38;MAF_USDA=45.882
NC_035088.1	5849144	.	C	A	.	.	MAF_USDA=2.083
NC_035088.1	5849148	.	T	G	.	.	MAF_USDA=2.083
NC_035088.1	5849166	.	T	C	.	.	MAF_USDA=2.083
NC_035088.1	5849168	.	T	G	.	.	MAF_INRAE=24.684;MAF_USDA=45.294
NC_035088.1	5849182	.	G	T	.	.	MAF_INRAE=15.789;MAF_USDA=4.098
NC_035088.1	5849211	.	G	A	.	.	MAF_USDA=2.083
NC_035088.1	5849246	.	G	T	.	.	MAF_INRAE=10.127;MAF_USDA=3.279
NC_035088.1	5849254	.	A	C	.	.	MAF_USDA=2.083
NC_035088.1	5849258	.	T	A	.	.	MAF_USDA=2.083
NC_035088.1	5849301	.	G	C	.	.	MAF_INRAE=44.167
NC_035088.1	5849313	.	G	T	.	.	MAF_USDA=10.417
NC_035088.1	5849322	.	G	A	.	.	MAF_USDA=7.377
NC_035088.1	5849347	.	A	C	.	.	MAF_USDA=2.083
NC_035088.1	5849399	.	A	G	.	.	MAF_INRAE=8.333;MAF_USDA=3.529
NC_035088.1	5849409	.	T	G	.	.	MAF_USDA=2.083
NC_035088.1	5849414	.	G	A	.	.	MAF_INRAE=17.089;MAF_USDA=28.235
NC_035088.1	5849415	.	T	C	.	.	MAF_USDA=2.083
NC_035088.1	5849431	.	C	T	.	.	MAF_USDA=2.083
NC_035088.1	5849494	.	T	A	.	.	MAF_INRAE=23.418;MAF_USDA=37.647
NC_035088.1	5849526	.	C	T	.	.	MAF_USDA=2.083
NC_035088.1	5849541	.	A	C	.	.	MAF_INRAE=16.456;MAF_USDA=34.706
NC_035088.1	5849557	.	G	A	.	.	MAF_USDA=1.639
NC_035088.1	5849601	.	G	A	.	.	MAF_INRAE=48.101;MAF_USDA=11.765
NC_035088.1	5849603	.	G	T	.	.	MAF_INRAE=34.167;MAF_USDA=15.294
NC_035088.1	5849604	.	G	A	.	.	MAF_INRAE=34.167;MAF_USDA=17.059
NC_035088.1	5849605	.	T	C	.	.	MAF_INRAE=28.481;MAF_USDA=44.118
NC_035088.1	5849649	.	A	C	.	.	MAF_USDA=2.083
NC_035088.1	5849670	.	A	C	.	.	MAF_INRAE=45.0;MAF_USDA=4.167
NC_035088.1	5849692	.	A	C	.	.	MAF_INRAE=5.0;MAF_USDA=8.333
NC_035088.1	5849721	.	C	A	.	.	MAF_INRAE=5.0;MAF_USDA=8.333
NC_035088.1	5849724	.	A	C	.	.	MAF_INRAE=10.759;MAF_USDA=7.059
NC_035088.1	5849745	.	G	T	.	.	MAF_INRAE=10.0;MAF_USDA=5.882
NC_035088.1	5849767	.	A	C	.	.	MAF_INRAE=10.526;MAF_USDA=2.459
NC_035088.1	5849786	.	T	G	.	.	MAF_USDA=1.639
NC_035088.1	5852142	.	C	G	.	.	MAF_USDA=35.542
NC_035088.1	5852334	.	T	G	.	.	MAF_INRAE=21.053
NC_035088.1	5852557	.	C	T	.	.	MAF_INRAE=36.842
NC_035088.1	5852571	.	G	A	.	.	MAF_INRAE=8.333
NC_035088.1	5852669	.	A	G	.	.	MAF_INRAE=27.5
NC_035088.1	5852671	.	T	C	.	.	MAF_INRAE=25.833
NC_035088.1	5852686	.	T	C	.	.	MAF_INRAE=21.667
NC_035088.1	5852688	.	G	C	.	.	MAF_INRAE=21.667
NC_035088.1	5852692	.	C	G	.	.	MAF_INRAE=21.667
NC_035088.1	5852773	.	A	T	.	.	MAF_INRAE=42.105;MAF_USDA=25.0
NC_035088.1	5852776	.	A	T	.	.	MAF_USDA=47.917
NC_035088.1	5852777	.	T	G	.	.	MAF_USDA=2.083
NC_035088.1	5852826	.	T	G	.	.	MAF_USDA=30.588
NC_035088.1	5854936	.	T	C	.	.	MAF_INRAE=47.468;MAF_USDA=10.588
NC_035088.1	5854939	.	C	T	.	.	MAF_INRAE=9.167;MAF_USDA=6.471
NC_035088.1	5854956	.	G	A	.	.	MAF_INRAE=15.789
NC_035088.1	5854986	.	A	G	.	.	MAF_INRAE=2.5
NC_035088.1	5854989	.	T	C	.	.	MAF_INRAE=2.5
NC_035088.1	5854991	.	G	A	.	.	MAF_INRAE=2.5
NC_035088.1	5854996	.	T	G	.	.	MAF_INRAE=1.667
NC_035088.1	5855018	.	G	A	.	.	MAF_INRAE=15.789;MAF_USDA=12.353
NC_035088.1	5855041	.	T	C	.	.	MAF_USDA=2.083
NC_035088.1	5855056	.	G	A	.	.	MAF_INRAE=48.734;MAF_USDA=11.176
NC_035088.1	5855083	.	T	C	.	.	MAF_INRAE=13.291;MAF_USDA=25.882
NC_035088.1	5855130	.	C	G	.	.	MAF_INRAE=9.494;MAF_USDA=3.279
NC_035088.1	5855141	.	G	A	.	.	MAF_USDA=10.417
NC_035088.1	5855168	.	G	A	.	.	MAF_INRAE=15.789;MAF_USDA=9.412
NC_035088.1	5855216	.	C	T	.	.	MAF_USDA=6.557
NC_035088.1	5855217	.	A	T	.	.	MAF_INRAE=21.053;MAF_USDA=7.647
NC_035088.1	5855234	.	T	G	.	.	MAF_INRAE=21.053;MAF_USDA=38.824
NC_035088.1	5855265	.	G	A	.	.	MAF_USDA=4.918
NC_035088.1	5855293	.	C	T	.	.	MAF_USDA=5.738
NC_035088.1	5855313	.	A	G	.	.	MAF_USDA=8.333
NC_035088.1	5855432	.	A	C	.	.	MAF_INRAE=26.316;MAF_USDA=4.098
NC_035088.1	5855478	.	G	A	.	.	MAF_USDA=2.459
NC_035088.1	5855588	.	C	T	.	.	MAF_USDA=5.085
NC_035088.1	5856448	.	A	G	.	.	MAF_USDA=47.619
NC_035088.1	5856494	.	C	T	.	.	MAF_USDA=1.667
NC_035088.1	5856528	.	GCAGTTAAC	GCAGTTAAA	.	.	MAF_USDA=10.417
NC_035088.1	5856567	.	G	T	.	.	MAF_INRAE=10.526;MAF_USDA=11.765
NC_035088.1	5856578	.	T	C	.	.	MAF_USDA=1.639
NC_035088.1	5856592	.	T	G	.	.	MAF_INRAE=25.316;MAF_USDA=27.059
NC_035088.1	5856605	.	T	A	.	.	MAF_USDA=29.167
NC_035088.1	5856642	.	C	T	.	.	MAF_INRAE=4.43;MAF_USDA=11.765
NC_035088.1	5856660	.	A	G	.	.	MAF_USDA=46.471
NC_035088.1	5856702	.	T	C	.	.	MAF_INRAE=40.506;MAF_USDA=26.471
NC_035088.1	5856712	.	A	G	.	.	MAF_INRAE=5.263;MAF_USDA=7.377
NC_035088.1	5856718	.	A	G	.	.	MAF_USDA=2.083
NC_035088.1	5856840	.	C	T	.	.	MAF_USDA=3.279
NC_035088.1	5856845	.	C	T	.	.	MAF_INRAE=2.5
NC_035088.1	5856851	.	C	A	.	.	MAF_USDA=9.412
NC_035088.1	5856879	.	C	T	.	.	MAF_USDA=8.235
NC_035088.1	5856882	.	C	A	.	.	MAF_USDA=4.098
NC_035088.1	5856900	.	G	A	.	.	MAF_USDA=8.333
NC_035088.1	5857129	.	G	C	.	.	MAF_USDA=33.333
NC_035088.1	5857225	.	A	T	.	.	MAF_USDA=3.529
NC_035088.1	5857266	.	G	T	.	.	MAF_INRAE=48.101;MAF_USDA=12.353
NC_035088.1	5857302	.	C	A	.	.	MAF_INRAE=39.873
NC_035088.1	5857361	.	C	T	.	.	MAF_USDA=1.639
NC_035088.1	5857363	.	G	T	.	.	MAF_INRAE=21.519;MAF_USDA=34.706
NC_035088.1	5857379	.	A	G	.	.	MAF_INRAE=15.0;MAF_USDA=17.059
NC_035088.1	5857393	.	A	G	.	.	MAF_INRAE=6.329;MAF_USDA=22.941
NC_035088.1	5857488	.	C	T	.	.	MAF_INRAE=41.139;MAF_USDA=18.824
NC_035088.1	5857552	.	G	A	.	.	MAF_INRAE=31.013;MAF_USDA=42.941
NC_035088.1	5857891	.	T	C	.	.	MAF_INRAE=10.0;MAF_USDA=1.639
NC_035088.1	5858034	.	C	T	.	.	MAF_USDA=1.765
NC_035088.1	5858073	.	C	T	.	.	MAF_INRAE=4.43;MAF_USDA=13.934
NC_035088.1	5858080	.	T	C	.	.	MAF_INRAE=24.051;MAF_USDA=45.294
NC_035088.1	5858081	.	G	A	.	.	MAF_INRAE=18.333;MAF_USDA=47.059
NC_035088.1	5858083	.	G	A	.	.	MAF_INRAE=5.0;MAF_USDA=4.118
NC_035088.1	5858105	.	C	A	.	.	MAF_INRAE=5.0;MAF_USDA=4.118
NC_035088.1	5858206	.	T	G	.	.	MAF_USDA=1.639
NC_035088.1	5858223	.	G	C	.	.	MAF_INRAE=2.532;MAF_USDA=3.279
NC_035088.1	5858355	.	G	A	.	.	MAF_INRAE=44.937;MAF_USDA=20.0
NC_035088.1	5858419	.	C	T	.	.	MAF_INRAE=15.823;MAF_USDA=10.417
NC_035088.1	5858444	.	C	T	.	.	MAF_INRAE=11.392
NC_035088.1	5858455	.	A	G	.	.	MAF_INRAE=24.684;MAF_USDA=20.0
NC_035088.1	5858536	.	G	A	.	.	MAF_INRAE=49.367;MAF_USDA=14.118
NC_035088.1	5858555	.	T	A	.	.	MAF_INRAE=6.962;MAF_USDA=32.353
NC_035088.1	5858666	.	G	T	.	.	MAF_USDA=29.167
NC_035088.1	5858667	.	G	T	.	.	MAF_INRAE=37.5;MAF_USDA=29.167
NC_035088.1	5858691	.	C	A	.	.	MAF_INRAE=8.861;MAF_USDA=5.882
NC_035088.1	5858707	.	A	G	.	.	MAF_USDA=8.333
NC_035088.1	5858742	.	G	T	.	.	MAF_USDA=10.417
NC_035088.1	5858749	.	T	C	.	.	MAF_INRAE=43.038;MAF_USDA=8.824
NC_035088.1	5858854	.	A	C	.	.	MAF_USDA=1.765
NC_035088.1	5858886	.	A	G	.	.	MAF_INRAE=44.304;MAF_USDA=27.647
NC_035088.1	5858949	.	C	T	.	.	MAF_INRAE=2.5;MAF_USDA=9.836
NC_035088.1	5859065	.	T	A	.	.	MAF_USDA=4.098
NC_035088.1	5859068	.	G	A	.	.	MAF_INRAE=10.833;MAF_USDA=3.529
NC_035088.1	5859073	.	G	T	.	.	MAF_INRAE=38.608;MAF_USDA=14.118
NC_035088.1	5859107	.	T	C	.	.	MAF_INRAE=24.051;MAF_USDA=30.0
NC_035088.1	5859263	.	C	T	.	.	MAF_USDA=10.0
NC_035088.1	5859358	.	A	T	.	.	MAF_INRAE=5.263;MAF_USDA=3.279
NC_035088.1	5859360	.	C	A	.	.	MAF_USDA=2.459
NC_035088.1	5859442	.	A	C	.	.	MAF_USDA=8.824
NC_035088.1	5859444	.	T	A	.	.	MAF_INRAE=43.333;MAF_USDA=7.059
NC_035088.1	5859451	.	G	A	.	.	MAF_USDA=4.098
NC_035088.1	5859476	.	G	A	.	.	MAF_INRAE=5.063;MAF_USDA=4.918
NC_035088.1	5859488	.	A	G	.	.	MAF_INRAE=45.57;MAF_USDA=14.706
NC_035088.1	5859506	.	T	A	.	.	MAF_INRAE=5.696;MAF_USDA=30.0
NC_035088.1	5859550	.	A	G	.	.	MAF_USDA=4.118
NC_035088.1	5859580	.	A	T	.	.	MAF_INRAE=45.833
NC_035088.1	5859581	.	A	T	.	.	MAF_INRAE=10.0
NC_035088.1	5859584	.	A	T	.	.	MAF_USDA=31.25
NC_035088.1	5859787	.	A	G	.	.	MAF_INRAE=40.506;MAF_USDA=21.176
NC_035088.1	5859959	.	T	C	.	.	MAF_INRAE=46.667
NC_035088.1	5860028	.	T	A	.	.	MAF_INRAE=6.667
NC_035088.1	5860041	.	G	A	.	.	MAF_INRAE=10.833
NC_035088.1	5860059	.	T	G	.	.	MAF_INRAE=16.667
NC_035088.1	5860093	.	C	T	.	.	MAF_INRAE=22.785;MAF_USDA=20.833
NC_035088.1	5860095	.	C	T	.	.	MAF_INRAE=1.667
NC_035088.1	5860110	.	T	G	.	.	MAF_INRAE=22.785
NC_035088.1	5860115	.	G	A	.	.	MAF_INRAE=22.152
NC_035088.1	5860138	.	T	A	.	.	MAF_USDA=5.882
NC_035088.1	5860162	.	G	T	.	.	MAF_USDA=21.176
NC_035088.1	5860193	.	C	A	.	.	MAF_USDA=4.098
NC_035088.1	5860255	.	T	C	.	.	MAF_USDA=21.765
NC_035088.1	5860259	.	G	A	.	.	MAF_INRAE=7.5;MAF_USDA=15.294
NC_035088.1	5860267	.	C	T	.	.	MAF_USDA=7.377
NC_035088.1	5860309	.	C	T	.	.	MAF_USDA=1.176
NC_035088.1	5860319	.	A	T	.	.	MAF_USDA=1.639
NC_035088.1	5860358	.	G	A	.	.	MAF_USDA=3.529
NC_035088.1	5860381	.	G	A	.	.	MAF_INRAE=46.203;MAF_USDA=38.235
NC_035088.1	5860389	.	C	A	.	.	MAF_INRAE=40.506;MAF_USDA=17.647
NC_035088.1	5860504	.	T	G	.	.	MAF_INRAE=5.263;MAF_USDA=8.197
NC_035088.1	5860575	.	A	G	.	.	MAF_INRAE=46.835;MAF_USDA=25.294
NC_035088.1	5860611	.	G	A	.	.	MAF_USDA=5.738
NC_035088.1	5860618	.	C	A	.	.	MAF_INRAE=15.19
NC_035088.1	5860628	.	T	C	.	.	MAF_USDA=17.059
NC_035088.1	5860661	.	G	A	.	.	MAF_USDA=7.377
NC_035088.1	5860673	.	A	T	.	.	MAF_INRAE=9.167;MAF_USDA=4.098
NC_035088.1	5860717	.	A	G	.	.	MAF_USDA=5.294
NC_035088.1	5860770	.	T	C	.	.	MAF_INRAE=5.263;MAF_USDA=4.918
NC_035088.1	5860819	.	T	C	.	.	MAF_USDA=1.639
NC_035088.1	5860833	.	T	A	.	.	MAF_INRAE=32.278;MAF_USDA=7.059
NC_035088.1	5860835	.	C	T	.	.	MAF_INRAE=48.333;MAF_USDA=28.235
NC_035088.1	5860872	.	T	G	.	.	MAF_INRAE=4.43
NC_035088.1	5860887	.	A	T	.	.	MAF_INRAE=5.0;MAF_USDA=10.588
NC_035088.1	5860902	.	A	T	.	.	MAF_USDA=7.059
NC_035088.1	5860944	.	C	T	.	.	MAF_USDA=12.353
NC_035088.1	5860950	.	C	T	.	.	MAF_USDA=12.941
NC_035088.1	5860964	.	GATG	GATA	.	.	MAF_USDA=16.667
NC_035088.1	5861766	.	C	T	.	.	MAF_USDA=12.5
NC_035088.1	5861787	.	C	A	.	.	MAF_USDA=9.524
NC_035088.1	5861837	.	G	T	.	.	MAF_USDA=32.353
NC_035088.1	5861844	.	C	T	.	.	MAF_USDA=3.279
NC_035088.1	5861852	.	T	C	.	.	MAF_USDA=14.706
NC_035088.1	5861857	.	C	T	.	.	MAF_INRAE=47.368;MAF_USDA=21.176
NC_035088.1	5861863	.	T	G	.	.	MAF_USDA=4.918
NC_035088.1	5861868	.	G	A	.	.	MAF_USDA=4.118
NC_035088.1	5861877	.	A	G	.	.	MAF_USDA=4.118
NC_035088.1	5861902	.	A	G	.	.	MAF_USDA=1.639
NC_035088.1	5861927	.	C	T	.	.	MAF_USDA=1.639
NC_035088.1	5862007	.	G	A	.	.	MAF_INRAE=2.632;MAF_USDA=5.738
NC_035088.1	5862026	.	C	T	.	.	MAF_INRAE=22.152;MAF_USDA=35.714
NC_035088.1	5862034	.	C	A	.	.	MAF_USDA=12.5
NC_035088.1	5862040	.	T	C	.	.	MAF_INRAE=5.063;MAF_USDA=25.595
NC_035088.1	5862043	.	T	G	.	.	MAF_USDA=2.976
NC_035088.1	5862058	.	T	A	.	.	MAF_INRAE=10.759;MAF_USDA=19.643
NC_035088.1	5862089	.	A	C	.	.	MAF_INRAE=19.167;MAF_USDA=2.459
NC_035088.1	5862100	.	G	A	.	.	MAF_INRAE=5.0;MAF_USDA=11.176
NC_035088.1	5862128	.	C	T	.	.	MAF_USDA=6.557
NC_035088.1	5862142	.	C	T	.	.	MAF_INRAE=11.392;MAF_USDA=20.0
NC_035088.1	5862208	.	G	A	.	.	MAF_USDA=3.279
NC_035088.1	5862256	.	T	A	.	.	MAF_USDA=8.333
NC_035088.1	5862262	.	G	A	.	.	MAF_USDA=5.882
NC_035088.1	5862277	.	A	G	.	.	MAF_USDA=5.882
NC_035088.1	5862334	.	G	A	.	.	MAF_INRAE=16.456;MAF_USDA=32.941
NC_035088.1	5862392	.	A	T	.	.	MAF_USDA=1.639
NC_035088.1	5862443	.	G	T	.	.	MAF_INRAE=4.43;MAF_USDA=11.176
NC_035088.1	5862444	.	T	A	.	.	MAF_INRAE=17.722;MAF_USDA=32.941
NC_035088.1	5862484	.	C	T	.	.	MAF_USDA=1.639
NC_035088.1	5862491	.	G	A	.	.	MAF_USDA=16.667
NC_035088.1	5862501	.	G	T	.	.	MAF_INRAE=5.0;MAF_USDA=10.588
NC_035088.1	5862592	.	C	T	.	.	MAF_INRAE=11.392;MAF_USDA=20.588
NC_035088.1	5862640	.	G	A	.	.	MAF_USDA=1.765
NC_035088.1	5862643	.	A	C	.	.	MAF_USDA=1.639
NC_035088.1	5862700	.	G	T	.	.	MAF_USDA=1.639
NC_035088.1	5862705	.	C	A	.	.	MAF_USDA=5.294
NC_035088.1	5862782	.	G	A	.	.	MAF_INRAE=20.0;MAF_USDA=2.459
NC_035088.1	5862824	.	C	G	.	.	MAF_INRAE=22.152;MAF_USDA=49.412
NC_035088.1	5862825	.	G	A	.	.	MAF_INRAE=5.263;MAF_USDA=7.377
NC_035088.1	5862830	.	A	G	.	.	MAF_USDA=2.083
NC_035088.1	5862836	.	A	G	.	.	MAF_USDA=5.738
NC_035088.1	5862886	.	C	T	.	.	MAF_USDA=6.557
NC_035088.1	5862988	.	G	A	.	.	MAF_USDA=2.083
NC_035088.1	5863021	.	G	A	.	.	MAF_USDA=1.639
NC_035088.1	5863034	.	C	T	.	.	MAF_INRAE=4.43;MAF_USDA=11.176
NC_035088.1	5863180	.	G	A	.	.	MAF_USDA=2.459
NC_035088.1	5863269	.	C	A	.	.	MAF_USDA=1.639
NC_035088.1	5863308	.	T	A	.	.	MAF_USDA=5.738
NC_035088.1	5863316	.	G	T	.	.	MAF_USDA=8.333
NC_035088.1	5863324	.	G	T	.	.	MAF_INRAE=4.43
NC_035088.1	5863407	.	T	A	.	.	MAF_INRAE=2.5;MAF_USDA=11.176
NC_035088.1	5863464	.	T	A	.	.	MAF_INRAE=2.5;MAF_USDA=4.706
NC_035088.1	5863487	.	T	A	.	.	MAF_USDA=8.197
NC_035088.1	5863527	.	C	T	.	.	MAF_USDA=4.706
NC_035088.1	5863538	.	T	C	.	.	MAF_USDA=44.118
NC_035088.1	5863556	.	T	C	.	.	MAF_USDA=8.235
NC_035088.1	5863559	.	T	A	.	.	MAF_USDA=6.024
NC_035088.1	5863581	.	C	T	.	.	MAF_USDA=25.0
NC_035088.1	5863880	.	C	A	.	.	MAF_USDA=6.471
NC_035088.1	5863883	.	C	T	.	.	MAF_USDA=11.765
NC_035088.1	5863952	.	A	G	.	.	MAF_USDA=3.529
NC_035088.1	5863991	.	C	T	.	.	MAF_USDA=8.197
NC_035088.1	5863993	.	G	T	.	.	MAF_USDA=2.083
NC_035088.1	5864105	.	T	G	.	.	MAF_INRAE=11.392;MAF_USDA=9.016
NC_035088.1	5864121	.	A	T	.	.	MAF_INRAE=5.0
NC_035088.1	5864153	.	T	G	.	.	MAF_USDA=15.476
NC_035088.1	5864154	.	T	G	.	.	MAF_USDA=15.476
NC_035088.1	5864178	.	G	C	.	.	MAF_USDA=12.5
NC_035088.1	5864200	.	C	A	.	.	MAF_USDA=16.667
NC_035088.1	5864262	.	C	G	.	.	MAF_USDA=10.87
NC_035088.1	5864287	.	A	G	.	.	MAF_INRAE=13.158;MAF_USDA=8.929
NC_035088.1	5864328	.	T	A	.	.	MAF_USDA=12.5
NC_035088.1	5864398	.	G	A	.	.	MAF_USDA=13.095
NC_035088.1	5864431	.	C	A	.	.	MAF_USDA=2.083
NC_035088.1	5864483	.	G	C	.	.	MAF_INRAE=4.43;MAF_USDA=5.882
NC_035088.1	5864486	.	C	T	.	.	MAF_USDA=5.294
NC_035088.1	5864532	.	C	T	.	.	MAF_USDA=39.583
NC_035088.1	5864541	.	C	A	.	.	MAF_USDA=2.459
NC_035088.1	5864544	.	A	G	.	.	MAF_USDA=12.941
NC_035088.1	5864546	.	G	T	.	.	MAF_USDA=25.0
NC_035088.1	5864574	.	C	G	.	.	MAF_USDA=3.529
NC_035088.1	5864598	.	G	C	.	.	MAF_USDA=29.167
NC_035088.1	5864611	.	C	A	.	.	MAF_USDA=2.083
NC_035088.1	5864622	.	G	T	.	.	MAF_USDA=20.833
NC_035088.1	5864633	.	G	A	.	.	MAF_USDA=9.016
NC_035088.1	5864638	.	G	T	.	.	MAF_USDA=10.656
NC_035088.1	5864649	.	A	C	.	.	MAF_USDA=31.25
NC_035088.1	5864661	.	C	T	.	.	MAF_USDA=6.557
NC_035088.1	5864663	.	C	A	.	.	MAF_INRAE=5.0
NC_035088.1	5864675	.	A	G	.	.	MAF_USDA=3.279
NC_035088.1	5864679	.	G	A	.	.	MAF_INRAE=9.167;MAF_USDA=21.765
NC_035088.1	5864689	.	G	A	.	.	MAF_USDA=1.639
NC_035088.1	5864706	.	T	G	.	.	MAF_USDA=9.016
NC_035088.1	5864712	.	G	T	.	.	MAF_INRAE=5.0;MAF_USDA=9.412
NC_035088.1	5864724	.	G	T	.	.	MAF_USDA=9.836
NC_035088.1	5864725	.	G	A	.	.	MAF_USDA=5.738
NC_035088.1	5864735	.	A	G	.	.	MAF_USDA=9.836
NC_035088.1	5864763	.	G	T	.	.	MAF_INRAE=20.0;MAF_USDA=2.459
NC_035088.1	5864774	.	A	T	.	.	MAF_INRAE=46.203;MAF_USDA=21.176
NC_035088.1	5864805	.	G	A	.	.	MAF_USDA=6.471
NC_035088.1	5864931	.	G	C	.	.	MAF_INRAE=5.263
NC_035088.1	5864953	.	T	G	.	.	MAF_INRAE=24.684;MAF_USDA=29.412
NC_035088.1	5864964	.	C	T	.	.	MAF_INRAE=19.167;MAF_USDA=2.459
NC_035088.1	5865013	.	C	T	.	.	MAF_USDA=2.459
NC_035088.1	5865159	.	C	A	.	.	MAF_USDA=2.083
NC_035088.1	5865182	.	C	A	.	.	MAF_INRAE=17.089;MAF_USDA=35.882
NC_035088.1	5865183	.	T	A	.	.	MAF_INRAE=6.329;MAF_USDA=19.412
NC_035088.1	5865202	.	C	A	.	.	MAF_USDA=7.377
NC_035088.1	5865244	.	T	A	.	.	MAF_INRAE=10.759;MAF_USDA=24.706
NC_035088.1	5865367	.	A	C	.	.	MAF_INRAE=2.5;MAF_USDA=1.639
NC_035088.1	5865444	.	G	A	.	.	MAF_INRAE=50.0;MAF_USDA=12.941
NC_035088.1	5865455	.	C	T	.	.	MAF_INRAE=10.759;MAF_USDA=4.118
NC_035088.1	5865475	.	C	T	.	.	MAF_INRAE=11.392;MAF_USDA=22.941
NC_035088.1	5865476	.	G	A	.	.	MAF_INRAE=5.263;MAF_USDA=9.016
NC_035088.1	5865481	.	T	C	.	.	MAF_INRAE=11.392;MAF_USDA=25.882
NC_035088.1	5865503	.	G	A	.	.	MAF_INRAE=9.167;MAF_USDA=9.836
NC_035088.1	5865512	.	A	C	.	.	MAF_INRAE=20.0;MAF_USDA=2.459
NC_035088.1	5865542	.	G	A	.	.	MAF_INRAE=10.127;MAF_USDA=22.353
NC_035088.1	5865546	.	C	T	.	.	MAF_USDA=2.941
NC_035088.1	5865610	.	A	T	.	.	MAF_INRAE=7.5
NC_035088.1	5865692	.	C	T	.	.	MAF_USDA=6.471
NC_035088.1	5865725	.	A	C	.	.	MAF_USDA=2.083
NC_035088.1	5865797	.	C	A	.	.	MAF_INRAE=11.392;MAF_USDA=29.412
NC_035088.1	5865835	.	G	A	.	.	MAF_INRAE=5.263;MAF_USDA=6.471
NC_035088.1	5865843	.	G	A	.	.	MAF_USDA=4.098
NC_035088.1	5865854	.	T	C	.	.	MAF_USDA=8.824
NC_035088.1	5865883	.	G	A	.	.	MAF_INRAE=8.228;MAF_USDA=27.059
NC_035088.1	5865930	.	G	T	.	.	MAF_INRAE=5.263
NC_035088.1	5865938	.	A	G	.	.	MAF_INRAE=5.0;MAF_USDA=11.176
NC_035088.1	5866023	.	G	T	.	.	MAF_INRAE=9.167;MAF_USDA=18.235
NC_035088.1	5866038	.	G	C	.	.	MAF_USDA=2.083
NC_035088.1	5866061	.	T	G	.	.	MAF_INRAE=20.0;MAF_USDA=2.459
NC_035088.1	5866076	.	C	A	.	.	MAF_INRAE=5.0;MAF_USDA=10.588
NC_035088.1	5866097	.	G	C	.	.	MAF_INRAE=5.0;MAF_USDA=12.941
NC_035088.1	5866186	.	G	A	.	.	MAF_INRAE=4.167;MAF_USDA=8.824
NC_035088.1	5866191	.	C	T	.	.	MAF_USDA=2.459
NC_035088.1	5866205	.	A	C	.	.	MAF_USDA=2.083
NC_035088.1	5866238	.	T	A	.	.	MAF_USDA=16.667
NC_035088.1	5866252	.	C	T	.	.	MAF_INRAE=9.167;MAF_USDA=11.176
NC_035088.1	5866317	.	A	G	.	.	MAF_USDA=10.588
NC_035088.1	5866331	.	C	A	.	.	MAF_USDA=5.882
NC_035088.1	5866424	.	G	A	.	.	MAF_USDA=3.279
NC_035088.1	5866433	.	C	T	.	.	MAF_USDA=1.176
NC_035088.1	5866434	.	C	T	.	.	MAF_USDA=1.176
NC_035088.1	5866446	.	C	T	.	.	MAF_INRAE=50.0;MAF_USDA=18.235
NC_035088.1	5866448	.	C	T	.	.	MAF_INRAE=10.127;MAF_USDA=29.412
NC_035088.1	5866449	.	G	T	.	.	MAF_USDA=3.279
NC_035088.1	5866450	.	C	T	.	.	MAF_USDA=3.279
NC_035088.1	5866503	.	C	T	.	.	MAF_INRAE=16.456;MAF_USDA=35.417
NC_035088.1	5866524	.	G	A	.	.	MAF_INRAE=16.456;MAF_USDA=33.333
NC_035088.1	5866557	.	T	C	.	.	MAF_USDA=1.639
NC_035088.1	5866628	.	G	A	.	.	MAF_USDA=2.083
NC_035088.1	5866635	.	C	T	.	.	MAF_INRAE=16.456;MAF_USDA=32.738
NC_035088.1	5866650	.	G	A	.	.	MAF_INRAE=9.494;MAF_USDA=6.667
NC_035088.1	5866658	.	C	T	.	.	MAF_USDA=10.714
NC_035088.1	5866663	.	G	T	.	.	MAF_USDA=33.333
NC_035088.1	5866672	.	C	G	.	.	MAF_USDA=6.25
NC_035088.1	5866684	.	C	T	.	.	MAF_INRAE=5.0;MAF_USDA=8.333
NC_035088.1	5866685	.	T	G	.	.	MAF_USDA=1.667
NC_035088.1	5866736	.	T	A	.	.	MAF_INRAE=11.392;MAF_USDA=20.0
NC_035088.1	5866738	.	T	A	.	.	MAF_INRAE=9.167;MAF_USDA=10.588
NC_035088.1	5866741	.	A	G	.	.	MAF_INRAE=10.759;MAF_USDA=12.941
NC_035088.1	5866748	.	G	T	.	.	MAF_USDA=2.083
NC_035088.1	5866755	.	CCTTT	CCTTA	.	.	MAF_USDA=10.417
NC_035088.1	5866759	.	T	A	.	.	MAF_INRAE=34.81
NC_035088.1	5866823	.	A	G	.	.	MAF_USDA=11.765
NC_035088.1	5866826	.	T	A	.	.	MAF_INRAE=7.5;MAF_USDA=35.417
NC_035088.1	5866827	.	C	A	.	.	MAF_INRAE=7.5;MAF_USDA=35.417
NC_035088.1	5866843	.	T	G	.	.	MAF_INRAE=34.177;MAF_USDA=10.417
NC_035088.1	5866845	.	T	G	.	.	MAF_INRAE=30.0;MAF_USDA=10.417
NC_035088.1	5866884	.	C	A	.	.	MAF_USDA=10.417
NC_035088.1	5866895	.	A	T	.	.	MAF_INRAE=33.544;MAF_USDA=29.167
NC_035088.1	5866910	.	A	G	.	.	MAF_USDA=1.639
NC_035088.1	5866911	.	C	T	.	.	MAF_USDA=11.765
NC_035088.1	5866912	.	A	C	.	.	MAF_INRAE=2.632;MAF_USDA=27.083
NC_035088.1	5866928	.	G	A	.	.	MAF_USDA=16.471
NC_035088.1	5866936	.	T	C	.	.	MAF_USDA=8.235
NC_035088.1	5866946	.	TTG	TTT	.	.	MAF_USDA=10.87
NC_035088.1	5866948	.	G	T	.	.	MAF_INRAE=30.833;MAF_USDA=29.508
NC_035088.1	5866963	.	T	G	.	.	MAF_INRAE=8.333;MAF_USDA=11.176
NC_035088.1	5866969	.	G	A	.	.	MAF_USDA=1.639
NC_035088.1	5867217	.	T	G	.	.	MAF_INRAE=20.0;MAF_USDA=2.459
NC_035088.1	5867239	.	C	T	.	.	MAF_USDA=2.083
NC_035088.1	5867242	.	T	G	.	.	MAF_INRAE=20.0;MAF_USDA=2.459
NC_035088.1	5867243	.	A	T	.	.	MAF_INRAE=20.0;MAF_USDA=2.459
NC_035088.1	5867281	.	T	A	.	.	MAF_USDA=3.279
NC_035088.1	5867423	.	G	T	.	.	MAF_USDA=11.765
NC_035088.1	5867441	.	C	T	.	.	MAF_INRAE=34.81;MAF_USDA=33.529
NC_035088.1	5867442	.	G	A	.	.	MAF_INRAE=11.392;MAF_USDA=10.588
NC_035088.1	5867449	.	A	G	.	.	MAF_INRAE=9.167;MAF_USDA=12.353
NC_035088.1	5867457	.	C	A	.	.	MAF_USDA=16.667
NC_035088.1	5867461	.	G	A	.	.	MAF_USDA=2.941
NC_035088.1	5867462	.	A	G	.	.	MAF_USDA=16.667
NC_035088.1	5867464	.	T	G	.	.	MAF_INRAE=30.0;MAF_USDA=36.471
NC_035088.1	5867502	.	T	G	.	.	MAF_USDA=2.459
NC_035088.1	5867563	.	T	G	.	.	MAF_USDA=11.176
NC_035088.1	5867665	.	G	T	.	.	MAF_USDA=1.176
NC_035088.1	5867683	.	G	A	.	.	MAF_INRAE=8.333;MAF_USDA=11.176
NC_035088.1	5867701	.	G	T	.	.	MAF_USDA=6.471
NC_035088.1	5867723	.	G	A	.	.	MAF_USDA=10.0
NC_035088.1	5867764	.	T	A	.	.	MAF_USDA=10.0
NC_035088.1	5867786	.	G	T	.	.	MAF_INRAE=5.263
NC_035088.1	5867798	.	G	T	.	.	MAF_INRAE=8.861;MAF_USDA=6.557
NC_035088.1	5867812	.	C	A	.	.	MAF_INRAE=48.101;MAF_USDA=32.353
NC_035088.1	5867870	.	C	T	.	.	MAF_USDA=15.574
NC_035088.1	5867871	.	C	A	.	.	MAF_USDA=18.824
NC_035088.1	5867881	.	T	C	.	.	MAF_USDA=38.235
NC_035088.1	5867882	.	G	A	.	.	MAF_USDA=18.824
NC_035088.1	5867887	.	A	G	.	.	MAF_USDA=10.417
NC_035088.1	5867890	.	G	A	.	.	MAF_USDA=8.929
NC_035088.1	5867893	.	C	T	.	.	MAF_USDA=8.333
NC_035088.1	5867894	.	C	G	.	.	MAF_USDA=7.738
NC_035088.1	5867896	.	C	G	.	.	MAF_INRAE=10.526;MAF_USDA=18.75
NC_035088.1	5867897	.	G	A	.	.	MAF_USDA=1.786
NC_035088.1	5867950	.	A	T	.	.	MAF_USDA=4.762
NC_035088.1	5867981	.	G	T	.	.	MAF_INRAE=6.667;MAF_USDA=9.483
NC_035088.1	5867997	.	G	A	.	.	MAF_INRAE=5.0
NC_035088.1	5868009	.	C	A	.	.	MAF_INRAE=6.667;MAF_USDA=11.728
NC_035088.1	5868025	.	A	G	.	.	MAF_USDA=11.728
NC_035088.1	5868030	.	G	C	.	.	MAF_USDA=2.542
NC_035088.1	5868046	.	C	T	.	.	MAF_USDA=2.542
NC_035088.1	5868054	.	A	T	.	.	MAF_USDA=4.545
NC_035088.1	5868071	.	C	A	.	.	MAF_INRAE=20.833;MAF_USDA=3.39
NC_035088.1	5868086	.	A	G	.	.	MAF_INRAE=20.833;MAF_USDA=2.542
NC_035088.1	5868089	.	G	A	.	.	MAF_INRAE=3.333;MAF_USDA=5.932
NC_035088.1	5868093	.	G	C	.	.	MAF_INRAE=11.667;MAF_USDA=46.341
NC_035088.1	5868108	.	C	T	.	.	MAF_INRAE=20.833
NC_035088.1	5868114	.	A	G	.	.	MAF_INRAE=41.667;MAF_USDA=24.691
NC_035088.1	5868117	.	C	T	.	.	MAF_INRAE=41.667;MAF_USDA=24.39
NC_035088.1	5868119	.	G	A	.	.	MAF_INRAE=20.833;MAF_USDA=2.542
NC_035088.1	5868129	.	G	T	.	.	MAF_INRAE=47.5;MAF_USDA=14.634
NC_035088.1	5868130	.	A	G	.	.	MAF_INRAE=47.5;MAF_USDA=15.244
NC_035088.1	5868145	.	C	T	.	.	MAF_INRAE=10.833;MAF_USDA=17.797
```
