## Supplemental Data 1 for "Development of a high-density 665 K SNP array for rainbow trout genome-wide genotyping": INRAE_USDA_MAF1.vcf (part 143 of 1714)

```
NC_035088.1	5868172	.	A	G	.	.	MAF_INRAE=21.667;MAF_USDA=3.39
NC_035088.1	5868193	.	A	G	.	.	MAF_USDA=20.732
NC_035088.1	5868202	.	G	A	.	.	MAF_USDA=19.753
NC_035088.1	5868243	.	A	T	.	.	MAF_USDA=23.457
NC_035088.1	5868249	.	T	C	.	.	MAF_INRAE=10.0;MAF_USDA=12.963
NC_035088.1	5868250	.	T	C	.	.	MAF_USDA=1.695
NC_035088.1	5868259	.	C	A	.	.	MAF_USDA=2.273
NC_035088.1	5868289	.	A	G	.	.	MAF_USDA=25.0
NC_035088.1	5868296	.	G	T	.	.	MAF_USDA=23.125
NC_035088.1	5868317	.	A	C	.	.	MAF_INRAE=25.949;MAF_USDA=41.358
NC_035088.1	5868335	.	C	T	.	.	MAF_USDA=4.167
NC_035088.1	5868365	.	C	T	.	.	MAF_USDA=15.882
NC_035088.1	5868408	.	A	T	.	.	MAF_USDA=16.471
NC_035088.1	5868417	.	G	T	.	.	MAF_INRAE=9.167;MAF_USDA=7.377
NC_035088.1	5868421	.	G	A	.	.	MAF_INRAE=35.443;MAF_USDA=48.235
NC_035088.1	5868490	.	T	C	.	.	MAF_USDA=3.571
NC_035088.1	5868506	.	C	T	.	.	MAF_USDA=2.083
NC_035088.1	5868559	.	C	T	.	.	MAF_INRAE=34.81;MAF_USDA=40.0
NC_035088.1	5868562	.	G	T	.	.	MAF_INRAE=5.0;MAF_USDA=10.0
NC_035088.1	5868596	.	G	A	.	.	MAF_USDA=4.098
NC_035088.1	5868610	.	A	G	.	.	MAF_USDA=15.882
NC_035088.1	5868642	.	G	A	.	.	MAF_INRAE=6.329;MAF_USDA=30.588
NC_035088.1	5868664	.	T	C	.	.	MAF_INRAE=6.329;MAF_USDA=31.176
NC_035088.1	5868675	.	T	A	.	.	MAF_INRAE=48.734;MAF_USDA=11.765
NC_035088.1	5868693	.	T	A	.	.	MAF_USDA=7.647
NC_035088.1	5868736	.	G	A	.	.	MAF_INRAE=20.886;MAF_USDA=32.353
NC_035088.1	5868744	.	C	T	.	.	MAF_INRAE=20.886;MAF_USDA=32.353
NC_035088.1	5868795	.	A	C	.	.	MAF_INRAE=43.038;MAF_USDA=32.353
NC_035088.1	5868801	.	A	T	.	.	MAF_INRAE=44.937;MAF_USDA=16.471
NC_035088.1	5868803	.	T	C	.	.	MAF_INRAE=47.5;MAF_USDA=4.167
NC_035088.1	5868805	.	A	G	.	.	MAF_INRAE=47.5;MAF_USDA=6.25
NC_035088.1	5868817	.	T	G	.	.	MAF_INRAE=10.127;MAF_USDA=46.471
NC_035088.1	5868822	.	A	T	.	.	MAF_INRAE=20.253;MAF_USDA=44.706
NC_035088.1	5868823	.	T	C	.	.	MAF_USDA=2.083
NC_035088.1	5868831	.	C	T	.	.	MAF_INRAE=6.962;MAF_USDA=7.059
NC_035088.1	5868840	.	G	C	.	.	MAF_INRAE=6.962;MAF_USDA=15.476
NC_035088.1	5868843	.	A	G	.	.	MAF_INRAE=5.833;MAF_USDA=16.071
NC_035088.1	5868877	.	C	T	.	.	MAF_INRAE=49.367;MAF_USDA=11.446
NC_035088.1	5868931	.	G	A	.	.	MAF_INRAE=11.392;MAF_USDA=18.675
NC_035088.1	5868935	.	A	G	.	.	MAF_USDA=2.542
NC_035088.1	5868960	.	A	T	.	.	MAF_USDA=3.571
NC_035088.1	5868966	.	T	A	.	.	MAF_USDA=9.524
NC_035088.1	5869092	.	T	C	.	.	MAF_INRAE=50.0
NC_035088.1	5869093	.	A	C	.	.	MAF_USDA=27.083
NC_035088.1	5869103	.	T	G	.	.	MAF_USDA=14.458
NC_035088.1	5869106	.	A	C	.	.	MAF_USDA=14.286
NC_035088.1	5869121	.	C	G	.	.	MAF_INRAE=5.696;MAF_USDA=7.059
NC_035088.1	5869129	.	G	T	.	.	MAF_INRAE=5.263
NC_035088.1	5869172	.	C	T	.	.	MAF_USDA=2.083
NC_035088.1	5869186	.	G	A	.	.	MAF_USDA=3.529
NC_035088.1	5869259	.	T	A	.	.	MAF_INRAE=32.911;MAF_USDA=47.647
NC_035088.1	5869276	.	C	A	.	.	MAF_INRAE=11.392;MAF_USDA=18.235
NC_035088.1	5869299	.	C	A	.	.	MAF_INRAE=32.911;MAF_USDA=46.471
NC_035088.1	5869308	.	G	A	.	.	MAF_INRAE=32.911;MAF_USDA=47.647
NC_035088.1	5869312	.	G	A	.	.	MAF_INRAE=36.667;MAF_USDA=47.647
NC_035088.1	5869339	.	A	G	.	.	MAF_INRAE=32.911;MAF_USDA=44.706
NC_035088.1	5869351	.	C	A,T	.	.	MAF_INRAE=5.263;MAF_USDA=2.083
NC_035088.1	5869352	.	A	G	.	.	MAF_INRAE=28.333;MAF_USDA=11.176
NC_035088.1	5869489	.	A	T	.	.	MAF_USDA=2.083
NC_035088.1	5869534	.	G	A	.	.	MAF_USDA=15.882
NC_035088.1	5869545	.	T	C	.	.	MAF_USDA=3.529
NC_035088.1	5869592	.	C	A	.	.	MAF_USDA=23.529
NC_035088.1	5869649	.	C	A	.	.	MAF_INRAE=20.0;MAF_USDA=2.459
NC_035088.1	5869676	.	C	T	.	.	MAF_INRAE=11.392;MAF_USDA=9.836
NC_035088.1	5870129	.	T	G	.	.	MAF_USDA=6.557
NC_035088.1	5870180	.	C	A	.	.	MAF_INRAE=47.468;MAF_USDA=25.294
NC_035088.1	5870239	.	T	C	.	.	MAF_INRAE=37.975;MAF_USDA=42.262
NC_035088.1	5870267	.	A	T	.	.	MAF_INRAE=15.19;MAF_USDA=28.824
NC_035088.1	5870291	.	A	T	.	.	MAF_INRAE=15.19;MAF_USDA=26.471
NC_035088.1	5870320	.	C	T	.	.	MAF_USDA=5.882
NC_035088.1	5870365	.	C	T	.	.	MAF_INRAE=11.392;MAF_USDA=23.529
NC_035088.1	5870376	.	A	T	.	.	MAF_INRAE=14.557;MAF_USDA=18.235
NC_035088.1	5870386	.	G	A	.	.	MAF_USDA=3.279
NC_035088.1	5870399	.	C	T	.	.	MAF_USDA=5.0
NC_035088.1	5870401	.	G	A	.	.	MAF_INRAE=10.526;MAF_USDA=9.524
NC_035088.1	5870404	.	T	C	.	.	MAF_INRAE=25.949;MAF_USDA=20.833
NC_035088.1	5870470	.	A	G	.	.	MAF_INRAE=1.667;MAF_USDA=4.167
NC_035088.1	5870475	.	G	T	.	.	MAF_USDA=6.25
NC_035088.1	5870495	.	C	T	.	.	MAF_INRAE=1.667
NC_035088.1	5870506	.	G	A	.	.	MAF_INRAE=19.167;MAF_USDA=39.583
NC_035088.1	5870525	.	T	G	.	.	MAF_INRAE=1.667
NC_035088.1	5870597	.	T	A	.	.	MAF_USDA=8.333
NC_035088.1	5870669	.	G	A	.	.	MAF_USDA=12.5
NC_035088.1	5870719	.	T	C	.	.	MAF_INRAE=22.5;MAF_USDA=29.167
NC_035088.1	5870772	.	G	A	.	.	MAF_INRAE=6.667;MAF_USDA=27.083
NC_035088.1	5870776	.	T	C	.	.	MAF_USDA=16.667
NC_035088.1	5870779	.	A	T	.	.	MAF_INRAE=34.167;MAF_USDA=47.917
NC_035088.1	5870835	.	CAAG	CAAC	.	.	MAF_USDA=18.75
NC_035088.1	5870918	.	G	A	.	.	MAF_USDA=1.639
NC_035088.1	5870922	.	T	G	.	.	MAF_USDA=18.75
NC_035088.1	5870957	.	C	T	.	.	MAF_INRAE=26.667;MAF_USDA=21.176
NC_035088.1	5870973	.	T	G	.	.	MAF_INRAE=26.667;MAF_USDA=21.176
NC_035088.1	5871031	.	G	A	.	.	MAF_INRAE=2.5;MAF_USDA=2.459
NC_035088.1	5871093	.	T	C	.	.	MAF_USDA=3.279
NC_035088.1	5871102	.	C	T	.	.	MAF_USDA=2.459
NC_035088.1	5871116	.	G	T	.	.	MAF_INRAE=46.835
NC_035088.1	5871166	.	G	A	.	.	MAF_USDA=20.833
NC_035088.1	5871206	.	T	C	.	.	MAF_INRAE=26.667;MAF_USDA=37.647
NC_035088.1	5871209	.	T	G	.	.	MAF_INRAE=35.0;MAF_USDA=29.412
NC_035088.1	5871210	.	G	T	.	.	MAF_INRAE=1.667;MAF_USDA=8.235
NC_035088.1	5871256	.	G	C	.	.	MAF_INRAE=8.228;MAF_USDA=3.529
NC_035088.1	5871366	.	C	T	.	.	MAF_INRAE=24.167;MAF_USDA=37.059
NC_035088.1	5871453	.	T	C	.	.	MAF_USDA=8.333
NC_035088.1	5871469	.	AAT	AAC	.	.	MAF_USDA=25.0
NC_035088.1	5871471	.	T	C	.	.	MAF_INRAE=22.5;MAF_USDA=35.0
NC_035088.1	5871477	.	G	A	.	.	MAF_INRAE=15.789;MAF_USDA=4.098
NC_035088.1	5871532	.	A	C	.	.	MAF_USDA=1.176
NC_035088.1	5871542	.	G	A	.	.	MAF_INRAE=10.526
NC_035088.1	5871544	.	A	G	.	.	MAF_INRAE=10.759;MAF_USDA=11.765
NC_035088.1	5871620	.	C	T	.	.	MAF_INRAE=5.263
NC_035088.1	5871742	.	A	C	.	.	MAF_INRAE=15.789
NC_035088.1	5871759	.	C	T	.	.	MAF_INRAE=31.579;MAF_USDA=33.333
NC_035088.1	5871785	.	C	T	.	.	MAF_USDA=21.429
NC_035088.1	5871825	.	A	C	.	.	MAF_INRAE=24.167;MAF_USDA=22.024
NC_035088.1	5871990	.	A	G	.	.	MAF_INRAE=10.0
NC_035088.1	5872119	.	T	C	.	.	MAF_USDA=2.459
NC_035088.1	5872175	.	G	A	.	.	MAF_INRAE=2.5;MAF_USDA=2.459
NC_035088.1	5872228	.	A	T	.	.	MAF_USDA=1.639
NC_035088.1	5872297	.	T	A	.	.	MAF_INRAE=15.789;MAF_USDA=13.934
NC_035088.1	5872319	.	A	C	.	.	MAF_INRAE=32.911;MAF_USDA=42.941
NC_035088.1	5872332	.	T	C	.	.	MAF_INRAE=33.544;MAF_USDA=42.941
NC_035088.1	5872333	.	A	T	.	.	MAF_INRAE=21.667;MAF_USDA=15.294
NC_035088.1	5872358	.	G	A	.	.	MAF_USDA=2.353
NC_035088.1	5872380	.	G	A	.	.	MAF_INRAE=11.392;MAF_USDA=16.471
NC_035088.1	5872399	.	G	T	.	.	MAF_INRAE=1.667;MAF_USDA=14.706
NC_035088.1	5872404	.	C	A	.	.	MAF_USDA=1.667
NC_035088.1	5872422	.	C	A	.	.	MAF_INRAE=37.342;MAF_USDA=26.471
NC_035088.1	5872483	.	T	C	.	.	MAF_INRAE=5.0;MAF_USDA=4.706
NC_035088.1	5872586	.	C	A	.	.	MAF_INRAE=15.789;MAF_USDA=6.557
NC_035088.1	5872587	.	T	A	.	.	MAF_USDA=6.557
NC_035088.1	5872607	.	T	A	.	.	MAF_INRAE=10.0;MAF_USDA=1.639
NC_035088.1	5872610	.	C	T	.	.	MAF_USDA=2.353
NC_035088.1	5872922	.	C	T	.	.	MAF_USDA=7.377
NC_035088.1	5873085	.	C	T	.	.	MAF_USDA=5.882
NC_035088.1	5873086	.	C	T	.	.	MAF_USDA=7.377
NC_035088.1	5873180	.	G	A	.	.	MAF_USDA=4.167
NC_035088.1	5873277	.	T	G	.	.	MAF_INRAE=17.722;MAF_USDA=46.429
NC_035088.1	5873401	.	A	G	.	.	MAF_USDA=4.167
NC_035088.1	5873515	.	G	A	.	.	MAF_USDA=4.098
NC_035088.1	5873562	.	G	T	.	.	MAF_INRAE=10.526;MAF_USDA=4.118
NC_035088.1	5873734	.	A	C	.	.	MAF_INRAE=10.833;MAF_USDA=3.279
NC_035088.1	5873743	.	G	A	.	.	MAF_USDA=6.471
NC_035088.1	5873763	.	T	G	.	.	MAF_USDA=1.639
NC_035088.1	5873817	.	T	C	.	.	MAF_USDA=3.529
NC_035088.1	5873822	.	C	T	.	.	MAF_INRAE=9.167
NC_035088.1	5873826	.	G	A	.	.	MAF_USDA=9.412
NC_035088.1	5873845	.	T	C	.	.	MAF_INRAE=48.734;MAF_USDA=15.882
NC_035088.1	5873848	.	G	A	.	.	MAF_INRAE=2.5;MAF_USDA=2.459
NC_035088.1	5873874	.	C	T	.	.	MAF_USDA=4.918
NC_035088.1	5873910	.	G	A	.	.	MAF_USDA=1.639
NC_035088.1	5874009	.	C	A	.	.	MAF_INRAE=30.833;MAF_USDA=5.294
NC_035088.1	5874064	.	G	T	.	.	MAF_USDA=8.824
NC_035088.1	5874122	.	C	T	.	.	MAF_INRAE=20.253;MAF_USDA=20.0
NC_035088.1	5874140	.	G	T	.	.	MAF_USDA=5.882
NC_035088.1	5874190	.	A	G	.	.	MAF_INRAE=5.0;MAF_USDA=8.333
NC_035088.1	5874309	.	G	A	.	.	MAF_USDA=2.459
NC_035088.1	5874314	.	G	C	.	.	MAF_INRAE=24.684;MAF_USDA=41.176
NC_035088.1	5874579	.	A	C	.	.	MAF_USDA=8.197
NC_035088.1	5874600	.	C	T	.	.	MAF_INRAE=9.167
NC_035088.1	5874687	.	A	G	.	.	MAF_INRAE=10.526;MAF_USDA=9.412
NC_035088.1	5874720	.	G	A	.	.	MAF_USDA=1.639
NC_035088.1	5874838	.	G	A	.	.	MAF_USDA=5.882
NC_035088.1	5874852	.	C	T	.	.	MAF_USDA=9.412
NC_035088.1	5874904	.	T	C	.	.	MAF_INRAE=10.526;MAF_USDA=9.412
NC_035088.1	5875188	.	C	T	.	.	MAF_INRAE=20.253;MAF_USDA=30.588
NC_035088.1	5875297	.	G	T	.	.	MAF_USDA=4.098
NC_035088.1	5875351	.	C	G	.	.	MAF_INRAE=8.333
NC_035088.1	5875374	.	A	G	.	.	MAF_INRAE=5.833;MAF_USDA=17.059
NC_035088.1	5875406	.	T	G	.	.	MAF_USDA=8.197
NC_035088.1	5875422	.	T	A	.	.	MAF_USDA=4.918
NC_035088.1	5875485	.	A	C	.	.	MAF_USDA=11.585
NC_035088.1	5875491	.	C	G	.	.	MAF_USDA=11.31
NC_035088.1	5875506	.	T	C	.	.	MAF_USDA=10.417
NC_035088.1	5875540	.	A	C	.	.	MAF_USDA=11.585
NC_035088.1	5875679	.	C	A	.	.	MAF_USDA=9.167
NC_035088.1	5875695	.	G	T	.	.	MAF_USDA=4.118
NC_035088.1	5875703	.	A	C	.	.	MAF_USDA=4.918
NC_035088.1	5875722	.	A	C	.	.	MAF_USDA=35.417
NC_035088.1	5875738	.	T	G	.	.	MAF_USDA=37.059
NC_035088.1	5875827	.	A	C	.	.	MAF_INRAE=10.526;MAF_USDA=4.118
NC_035088.1	5875866	.	T	G	.	.	MAF_INRAE=47.468;MAF_USDA=9.412
NC_035088.1	5876387	.	T	G	.	.	MAF_INRAE=6.329
NC_035088.1	5876423	.	G	A	.	.	MAF_INRAE=49.367;MAF_USDA=10.588
NC_035088.1	5876430	.	C	T	.	.	MAF_INRAE=48.734;MAF_USDA=9.412
NC_035088.1	5876440	.	A	C	.	.	MAF_INRAE=21.053;MAF_USDA=8.824
NC_035088.1	5876468	.	T	G	.	.	MAF_USDA=1.639
NC_035088.1	5876502	.	A	G	.	.	MAF_INRAE=21.667;MAF_USDA=16.471
NC_035088.1	5876530	.	T	A	.	.	MAF_INRAE=19.167;MAF_USDA=15.294
NC_035088.1	5876575	.	G	A	.	.	MAF_INRAE=2.5;MAF_USDA=3.279
NC_035088.1	5876586	.	A	T	.	.	MAF_INRAE=20.253;MAF_USDA=22.353
NC_035088.1	5876715	.	A	G	.	.	MAF_USDA=4.706
NC_035088.1	5876729	.	A	G	.	.	MAF_INRAE=7.5;MAF_USDA=17.647
NC_035088.1	5876793	.	A	G	.	.	MAF_INRAE=39.241;MAF_USDA=40.0
NC_035088.1	5876926	.	G	A	.	.	MAF_USDA=2.5
NC_035088.1	5876927	.	T	A	.	.	MAF_USDA=3.333
NC_035088.1	5876928	.	C	T	.	.	MAF_USDA=3.333
NC_035088.1	5877025	.	A	G	.	.	MAF_USDA=2.459
NC_035088.1	5877110	.	G	T	.	.	MAF_USDA=1.667
NC_035088.1	5877203	.	C	T	.	.	MAF_INRAE=10.526;MAF_USDA=11.905
NC_035088.1	5877491	.	G	T	.	.	MAF_USDA=1.639
NC_035088.1	5877519	.	G	A	.	.	MAF_USDA=3.279
NC_035088.1	5877606	.	C	G	.	.	MAF_USDA=4.918
NC_035088.1	5877632	.	T	A	.	.	MAF_USDA=1.639
NC_035088.1	5877744	.	C	T	.	.	MAF_USDA=29.167
NC_035088.1	5878269	.	T	C	.	.	MAF_USDA=5.952
NC_035088.1	5878454	.	T	C	.	.	MAF_USDA=4.118
NC_035088.1	5878470	.	C	T	.	.	MAF_INRAE=41.139;MAF_USDA=37.647
NC_035088.1	5878703	.	A	G	.	.	MAF_USDA=8.197
NC_035088.1	5878986	.	T	C	.	.	MAF_USDA=3.279
NC_035088.1	5879136	.	G	A	.	.	MAF_INRAE=17.722;MAF_USDA=37.5
NC_035088.1	5879170	.	T	G	.	.	MAF_USDA=2.083
NC_035088.1	5879364	.	A	C	.	.	MAF_INRAE=7.595;MAF_USDA=25.882
NC_035088.1	5879371	.	A	G	.	.	MAF_USDA=1.639
NC_035088.1	5879379	.	A	G	.	.	MAF_USDA=2.459
NC_035088.1	5879394	.	A	G	.	.	MAF_USDA=5.833
NC_035088.1	5879529	.	G	A	.	.	MAF_INRAE=15.823;MAF_USDA=26.19
NC_035088.1	5879579	.	A	C	.	.	MAF_USDA=2.5
NC_035088.1	5879582	.	C	T	.	.	MAF_USDA=2.083
NC_035088.1	5879586	.	G	A	.	.	MAF_INRAE=16.456;MAF_USDA=43.529
NC_035088.1	5879594	.	G	T	.	.	MAF_INRAE=35.443;MAF_USDA=5.294
NC_035088.1	5879641	.	G	A	.	.	MAF_INRAE=34.81;MAF_USDA=27.647
NC_035088.1	5879672	.	C	T	.	.	MAF_USDA=2.459
NC_035088.1	5879691	.	T	A	.	.	MAF_USDA=11.765
NC_035088.1	5879694	.	C	T	.	.	MAF_USDA=2.459
NC_035088.1	5879724	.	A	T	.	.	MAF_USDA=1.639
NC_035088.1	5879726	.	T	C	.	.	MAF_USDA=9.524
NC_035088.1	5879832	.	T	C	.	.	MAF_INRAE=13.924;MAF_USDA=4.098
NC_035088.1	5879837	.	T	C	.	.	MAF_USDA=1.639
NC_035088.1	5879863	.	G	A	.	.	MAF_USDA=10.0
NC_035088.1	5879898	.	T	C	.	.	MAF_USDA=1.639
NC_035088.1	5879906	.	T	A	.	.	MAF_USDA=3.279
NC_035088.1	5879933	.	C	G	.	.	MAF_INRAE=15.789;MAF_USDA=6.557
NC_035088.1	5879934	.	G	T	.	.	MAF_INRAE=8.861;MAF_USDA=1.639
NC_035088.1	5880045	.	A	C	.	.	MAF_INRAE=10.759;MAF_USDA=14.118
NC_035088.1	5880068	.	T	G	.	.	MAF_USDA=1.639
NC_035088.1	5880070	.	C	A	.	.	MAF_USDA=2.459
NC_035088.1	5880106	.	T	A	.	.	MAF_INRAE=42.5
NC_035088.1	5880127	.	T	G	.	.	MAF_INRAE=32.278;MAF_USDA=35.417
NC_035088.1	5880149	.	C	A	.	.	MAF_USDA=2.459
NC_035088.1	5880164	.	G	A	.	.	MAF_INRAE=31.013;MAF_USDA=37.647
NC_035088.1	5880190	.	A	G	.	.	MAF_INRAE=10.759;MAF_USDA=14.118
NC_035088.1	5880193	.	C	T	.	.	MAF_INRAE=7.5;MAF_USDA=15.882
NC_035088.1	5880205	.	T	C	.	.	MAF_USDA=7.059
NC_035088.1	5880246	.	C	T	.	.	MAF_INRAE=1.667
NC_035088.1	5880254	.	C	G	.	.	MAF_USDA=12.295
NC_035088.1	5880269	.	C	T	.	.	MAF_INRAE=5.0;MAF_USDA=8.333
NC_035088.1	5880286	.	C	A	.	.	MAF_INRAE=4.167;MAF_USDA=2.083
NC_035088.1	5880362	.	G	T	.	.	MAF_INRAE=36.076;MAF_USDA=34.706
NC_035088.1	5880392	.	C	T	.	.	MAF_USDA=3.279
NC_035088.1	5880397	.	G	A	.	.	MAF_INRAE=9.167
NC_035088.1	5880638	.	C	T	.	.	MAF_INRAE=13.333;MAF_USDA=13.529
NC_035088.1	5880650	.	T	C	.	.	MAF_USDA=1.639
NC_035088.1	5880666	.	T	G	.	.	MAF_INRAE=13.333;MAF_USDA=16.471
NC_035088.1	5880672	.	A	C	.	.	MAF_USDA=1.639
NC_035088.1	5880708	.	C	T,A	.	.	MAF_INRAE=21.053;MAF_USDA=15.294
NC_035088.1	5880728	.	C	T	.	.	MAF_INRAE=14.167;MAF_USDA=16.667
NC_035088.1	5880819	.	A	C	.	.	MAF_INRAE=14.167;MAF_USDA=15.882
NC_035088.1	5880824	.	G	A	.	.	MAF_USDA=1.639
NC_035088.1	5880834	.	T	G	.	.	MAF_USDA=1.639
NC_035088.1	5880836	.	G	T	.	.	MAF_INRAE=8.861
NC_035088.1	5880849	.	A	C	.	.	MAF_INRAE=14.167;MAF_USDA=15.294
NC_035088.1	5880862	.	G	A	.	.	MAF_USDA=1.639
NC_035088.1	5880865	.	T	C	.	.	MAF_USDA=1.639
NC_035088.1	5880873	.	T	A	.	.	MAF_USDA=1.639
NC_035088.1	5880917	.	C	A	.	.	MAF_INRAE=45.57;MAF_USDA=6.25
NC_035088.1	5880952	.	T	G	.	.	MAF_USDA=2.459
NC_035088.1	5880953	.	T	C	.	.	MAF_USDA=2.459
NC_035088.1	5880956	.	T	G	.	.	MAF_USDA=5.738
NC_035088.1	5880994	.	GTA	GTT	.	.	MAF_USDA=16.667
NC_035088.1	5881038	.	A	T	.	.	MAF_INRAE=14.167;MAF_USDA=20.0
NC_035088.1	5881082	.	T	A	.	.	MAF_INRAE=1.667
NC_035088.1	5881135	.	G	A	.	.	MAF_USDA=2.459
NC_035088.1	5881192	.	C	T	.	.	MAF_USDA=1.639
NC_035088.1	5881210	.	C	T	.	.	MAF_INRAE=14.167;MAF_USDA=20.0
NC_035088.1	5881232	.	A	C	.	.	MAF_INRAE=14.167;MAF_USDA=16.667
NC_035088.1	5881264	.	A	G	.	.	MAF_USDA=16.667
NC_035088.1	5881272	.	A	T	.	.	MAF_USDA=27.083
NC_035088.1	5881340	.	C	T	.	.	MAF_USDA=6.897
NC_035088.1	5881346	.	T	C	.	.	MAF_USDA=34.756
NC_035088.1	5881367	.	C	T	.	.	MAF_USDA=16.667
NC_035088.1	5881439	.	C	A	.	.	MAF_INRAE=14.167;MAF_USDA=16.667
NC_035088.1	5881492	.	C	A	.	.	MAF_INRAE=15.789;MAF_USDA=6.667
NC_035088.1	5881525	.	G	A	.	.	MAF_USDA=10.119
NC_035088.1	5881535	.	G	A	.	.	MAF_USDA=16.667
NC_035088.1	5881553	.	C	T	.	.	MAF_USDA=19.643
NC_035088.1	5881569	.	C	T	.	.	MAF_USDA=2.976
NC_035088.1	5881586	.	C	T	.	.	MAF_USDA=5.882
NC_035088.1	5881625	.	T	C	.	.	MAF_USDA=5.422
NC_035088.1	5881632	.	C	T	.	.	MAF_USDA=16.867
NC_035088.1	5881635	.	A	C	.	.	MAF_INRAE=26.316;MAF_USDA=23.494
NC_035088.1	5881674	.	C	G	.	.	MAF_INRAE=13.333;MAF_USDA=16.667
NC_035088.1	5881676	.	G	T	.	.	MAF_INRAE=13.333;MAF_USDA=14.583
NC_035088.1	5881688	.	G	T	.	.	MAF_USDA=5.357
NC_035088.1	5881691	.	C	T	.	.	MAF_INRAE=8.861;MAF_USDA=20.238
NC_035088.1	5881720	.	T	A	.	.	MAF_USDA=1.639
NC_035088.1	5881727	.	G	C	.	.	MAF_INRAE=10.526
NC_035088.1	5881751	.	A	G	.	.	MAF_INRAE=46.203;MAF_USDA=6.25
NC_035088.1	5881795	.	C	T	.	.	MAF_USDA=5.294
NC_035088.1	5881808	.	T	G	.	.	MAF_USDA=3.529
NC_035088.1	5881857	.	G	T	.	.	MAF_USDA=11.765
NC_035088.1	5881874	.	A	T	.	.	MAF_INRAE=15.0;MAF_USDA=18.824
NC_035088.1	5881905	.	A	C	.	.	MAF_USDA=22.353
NC_035088.1	5881907	.	C	G	.	.	MAF_USDA=19.412
NC_035088.1	5881908	.	C	T	.	.	MAF_USDA=20.588
NC_035088.1	5881909	.	C	T	.	.	MAF_USDA=2.083
NC_035088.1	5881919	.	C	T	.	.	MAF_INRAE=24.684;MAF_USDA=35.882
NC_035088.1	5881937	.	C	T	.	.	MAF_INRAE=26.582;MAF_USDA=34.118
NC_035088.1	5881939	.	T	G	.	.	MAF_INRAE=15.0;MAF_USDA=34.118
NC_035088.1	5881952	.	G	A	.	.	MAF_INRAE=9.167;MAF_USDA=14.706
NC_035088.1	5881968	.	C	A	.	.	MAF_INRAE=15.789;MAF_USDA=15.294
NC_035088.1	5881991	.	C	A	.	.	MAF_USDA=3.279
NC_035088.1	5882011	.	A	T	.	.	MAF_USDA=1.639
NC_035088.1	5882017	.	G	A	.	.	MAF_USDA=1.639
NC_035088.1	5882034	.	G	C	.	.	MAF_USDA=1.639
NC_035088.1	5882082	.	A	G	.	.	MAF_USDA=1.639
NC_035088.1	5882101	.	C	A	.	.	MAF_USDA=1.639
NC_035088.1	5882138	.	C	T	.	.	MAF_INRAE=13.291;MAF_USDA=22.941
NC_035088.1	5882153	.	G	A	.	.	MAF_USDA=1.639
NC_035088.1	5882158	.	C	T	.	.	MAF_USDA=2.459
NC_035088.1	5882165	.	G	C	.	.	MAF_USDA=2.459
NC_035088.1	5882171	.	G	A	.	.	MAF_USDA=10.588
NC_035088.1	5882173	.	G	A	.	.	MAF_USDA=2.459
NC_035088.1	5882179	.	A	G	.	.	MAF_USDA=1.639
NC_035088.1	5882183	.	A	G	.	.	MAF_USDA=1.639
NC_035088.1	5882204	.	T	G	.	.	MAF_INRAE=40.506;MAF_USDA=12.353
NC_035088.1	5882238	.	C	A	.	.	MAF_USDA=2.459
NC_035088.1	5882294	.	G	T	.	.	MAF_INRAE=21.053;MAF_USDA=10.0
NC_035088.1	5882365	.	A	C	.	.	MAF_INRAE=2.5
NC_035088.1	5882376	.	A	T	.	.	MAF_INRAE=13.333;MAF_USDA=20.0
NC_035088.1	5882398	.	G	A	.	.	MAF_USDA=1.639
NC_035088.1	5882406	.	T	C	.	.	MAF_INRAE=5.263;MAF_USDA=5.294
NC_035088.1	5882419	.	T	C	.	.	MAF_INRAE=11.392;MAF_USDA=4.706
NC_035088.1	5882497	.	C	A	.	.	MAF_USDA=1.639
NC_035088.1	5882527	.	G	A	.	.	MAF_USDA=7.377
NC_035088.1	5882542	.	T	G	.	.	MAF_USDA=2.459
NC_035088.1	5882548	.	A	C	.	.	MAF_USDA=2.353
NC_035088.1	5882566	.	G	A	.	.	MAF_INRAE=15.789;MAF_USDA=6.557
NC_035088.1	5882602	.	A	T	.	.	MAF_INRAE=9.167
NC_035088.1	5882616	.	T	G	.	.	MAF_USDA=1.639
NC_035088.1	5882641	.	G	A	.	.	MAF_INRAE=10.127;MAF_USDA=14.118
NC_035088.1	5882653	.	G	A	.	.	MAF_USDA=1.639
NC_035088.1	5882667	.	G	A	.	.	MAF_USDA=1.639
NC_035088.1	5882720	.	T	A	.	.	MAF_USDA=1.639
NC_035088.1	5882733	.	C	T	.	.	MAF_USDA=8.824
NC_035088.1	5882764	.	A	C	.	.	MAF_USDA=10.0
NC_035088.1	5882774	.	C	T	.	.	MAF_INRAE=12.658;MAF_USDA=8.824
NC_035088.1	5882798	.	T	C	.	.	MAF_INRAE=12.658;MAF_USDA=8.197
NC_035088.1	5882799	.	G	A	.	.	MAF_USDA=1.639
NC_035088.1	5882865	.	G	T	.	.	MAF_USDA=2.459
NC_035088.1	5882935	.	T	G	.	.	MAF_USDA=9.412
NC_035088.1	5883095	.	A	C	.	.	MAF_INRAE=5.0
NC_035088.1	5883108	.	G	A	.	.	MAF_INRAE=12.025
NC_035088.1	5883114	.	T	A	.	.	MAF_USDA=5.0
NC_035088.1	5883133	.	T	A	.	.	MAF_USDA=4.098
NC_035088.1	5883141	.	T	C	.	.	MAF_INRAE=10.0;MAF_USDA=1.639
NC_035088.1	5883145	.	A	T	.	.	MAF_INRAE=18.987;MAF_USDA=36.471
NC_035088.1	5883173	.	C	T	.	.	MAF_USDA=37.5
NC_035088.1	5883188	.	C	T	.	.	MAF_USDA=7.059
NC_035088.1	5883198	.	A	T	.	.	MAF_INRAE=5.0;MAF_USDA=43.75
NC_035088.1	5883199	.	A	G	.	.	MAF_INRAE=5.0;MAF_USDA=43.75
NC_035088.1	5883212	.	G	A	.	.	MAF_USDA=7.831
NC_035088.1	5883221	.	A	T	.	.	MAF_USDA=4.348
NC_035088.1	5883250	.	A	G	.	.	MAF_USDA=4.918
NC_035088.1	5883251	.	G	T	.	.	MAF_USDA=3.279
NC_035088.1	5883252	.	G	A	.	.	MAF_INRAE=5.0;MAF_USDA=6.548
NC_035088.1	5883256	.	G	A	.	.	MAF_USDA=5.357
NC_035088.1	5883257	.	T	C	.	.	MAF_USDA=4.167
NC_035088.1	5883272	.	A	G	.	.	MAF_INRAE=5.0;MAF_USDA=19.643
NC_035088.1	5883281	.	A	G	.	.	MAF_USDA=4.918
NC_035088.1	5883299	.	CATATATC	CATATATA	.	.	MAF_USDA=26.087
NC_035088.1	5883306	.	C	A	.	.	MAF_INRAE=7.5;MAF_USDA=26.23
NC_035088.1	5883311	.	C	T	.	.	MAF_INRAE=13.158;MAF_USDA=9.016
NC_035088.1	5883312	.	G	A	.	.	MAF_INRAE=10.759;MAF_USDA=27.083
NC_035088.1	5883327	.	T	C	.	.	MAF_USDA=22.951
NC_035088.1	5883347	.	C	T	.	.	MAF_USDA=11.176
NC_035088.1	5883354	.	A	C	.	.	MAF_USDA=9.412
NC_035088.1	5883359	.	A	G	.	.	MAF_USDA=9.412
NC_035088.1	5883362	.	A	T	.	.	MAF_INRAE=19.167;MAF_USDA=18.824
NC_035088.1	5883452	.	G	C	.	.	MAF_USDA=9.412
NC_035088.1	5883491	.	C	G	.	.	MAF_USDA=1.639
NC_035088.1	5883515	.	C	T	.	.	MAF_USDA=1.639
NC_035088.1	5883597	.	T	C	.	.	MAF_INRAE=49.367;MAF_USDA=9.412
NC_035088.1	5883602	.	T	C	.	.	MAF_USDA=2.459
NC_035088.1	5883605	.	C	A	.	.	MAF_USDA=2.459
NC_035088.1	5883631	.	T	C	.	.	MAF_INRAE=15.789;MAF_USDA=7.377
NC_035088.1	5883670	.	A	T	.	.	MAF_USDA=2.459
NC_035088.1	5883690	.	A	C	.	.	MAF_USDA=2.459
NC_035088.1	5883695	.	T	C	.	.	MAF_USDA=2.459
NC_035088.1	5883696	.	G	A	.	.	MAF_USDA=2.459
NC_035088.1	5883730	.	G	C	.	.	MAF_USDA=2.083
NC_035088.1	5883756	.	T	G	.	.	MAF_INRAE=23.418;MAF_USDA=22.941
NC_035088.1	5883760	.	G	A	.	.	MAF_USDA=6.471
NC_035088.1	5883781	.	C	T	.	.	MAF_USDA=4.918
NC_035088.1	5883812	.	T	A	.	.	MAF_USDA=2.459
NC_035088.1	5883899	.	C	T	.	.	MAF_USDA=12.5
NC_035088.1	5883922	.	A	T	.	.	MAF_USDA=3.279
NC_035088.1	5883948	.	G	A	.	.	MAF_INRAE=12.658;MAF_USDA=4.706
NC_035088.1	5883953	.	C	A	.	.	MAF_INRAE=23.418;MAF_USDA=17.059
NC_035088.1	5884053	.	G	C	.	.	MAF_USDA=3.279
NC_035088.1	5884071	.	G	C	.	.	MAF_INRAE=35.0;MAF_USDA=18.902
NC_035088.1	5884105	.	G	T	.	.	MAF_USDA=9.639
NC_035088.1	5884155	.	G	T	.	.	MAF_INRAE=9.494
NC_035088.1	5884223	.	A	C	.	.	MAF_USDA=5.294
NC_035088.1	5884247	.	C	A	.	.	MAF_USDA=2.459
NC_035088.1	5884291	.	G	A	.	.	MAF_INRAE=21.053;MAF_USDA=11.905
NC_035088.1	5884389	.	A	C	.	.	MAF_INRAE=8.861;MAF_USDA=8.333
NC_035088.1	5884394	.	C	T	.	.	MAF_INRAE=8.861;MAF_USDA=8.333
NC_035088.1	5884508	.	G	T	.	.	MAF_USDA=2.459
NC_035088.1	5884515	.	C	T	.	.	MAF_USDA=1.639
NC_035088.1	5884528	.	A	T	.	.	MAF_INRAE=10.526
NC_035088.1	5884539	.	C	G	.	.	MAF_USDA=2.353
NC_035088.1	5884551	.	T	G	.	.	MAF_USDA=1.639
NC_035088.1	5884553	.	G	T	.	.	MAF_USDA=1.639
NC_035088.1	5884598	.	A	C	.	.	MAF_INRAE=8.228;MAF_USDA=4.918
NC_035088.1	5884626	.	T	C	.	.	MAF_USDA=2.083
NC_035088.1	5884656	.	T	A	.	.	MAF_INRAE=9.167
NC_035088.1	5884675	.	T	A	.	.	MAF_USDA=2.353
NC_035088.1	5884679	.	A	C	.	.	MAF_USDA=4.167
NC_035088.1	5884738	.	T	C	.	.	MAF_INRAE=5.063;MAF_USDA=3.529
NC_035088.1	5884774	.	T	C	.	.	MAF_INRAE=10.0;MAF_USDA=1.765
NC_035088.1	5884878	.	T	G	.	.	MAF_USDA=4.918
NC_035088.1	5884905	.	T	A	.	.	MAF_USDA=10.417
NC_035088.1	5884922	.	C	T	.	.	MAF_INRAE=20.253;MAF_USDA=31.765
NC_035088.1	5884975	.	C	A	.	.	MAF_USDA=4.706
NC_035088.1	5884995	.	T	A	.	.	MAF_USDA=10.417
NC_035088.1	5885027	.	A	C	.	.	MAF_USDA=10.417
NC_035088.1	5885073	.	C	T	.	.	MAF_INRAE=9.167
NC_035088.1	5885113	.	G	A	.	.	MAF_USDA=10.417
NC_035088.1	5885200	.	C	T	.	.	MAF_USDA=10.417
NC_035088.1	5885229	.	T	C	.	.	MAF_USDA=13.115
NC_035088.1	5885351	.	C	T	.	.	MAF_USDA=8.333
NC_035088.1	5885653	.	G	T	.	.	MAF_INRAE=2.5
NC_035088.1	5885689	.	T	A	.	.	MAF_USDA=6.557
NC_035088.1	5885734	.	A	C	.	.	MAF_USDA=39.583
NC_035088.1	5885741	.	T	C	.	.	MAF_USDA=10.417
NC_035088.1	5885744	.	G	T	.	.	MAF_INRAE=49.367;MAF_USDA=10.588
NC_035088.1	5885765	.	A	G	.	.	MAF_USDA=10.417
NC_035088.1	5885790	.	C	G	.	.	MAF_USDA=10.417
NC_035088.1	5885830	.	T	C	.	.	MAF_USDA=1.639
NC_035088.1	5885852	.	A	G	.	.	MAF_INRAE=5.263;MAF_USDA=4.706
NC_035088.1	5885943	.	A	C	.	.	MAF_USDA=10.417
NC_035088.1	5885979	.	C	T	.	.	MAF_USDA=2.459
NC_035088.1	5886027	.	T	C	.	.	MAF_INRAE=9.167;MAF_USDA=1.639
NC_035088.1	5886079	.	C	T	.	.	MAF_INRAE=49.367;MAF_USDA=10.588
NC_035088.1	5886133	.	G	C	.	.	MAF_USDA=1.639
NC_035088.1	5886160	.	C	T	.	.	MAF_USDA=8.197
NC_035088.1	5886178	.	C	T	.	.	MAF_USDA=7.377
NC_035088.1	5886190	.	C	A	.	.	MAF_INRAE=48.734;MAF_USDA=10.0
NC_035088.1	5886214	.	C	T	.	.	MAF_USDA=10.417
NC_035088.1	5886249	.	A	C	.	.	MAF_INRAE=48.734;MAF_USDA=17.059
NC_035088.1	5886257	.	T	C	.	.	MAF_INRAE=22.152;MAF_USDA=37.647
NC_035088.1	5886271	.	A	C	.	.	MAF_INRAE=8.861;MAF_USDA=23.77
NC_035088.1	5886272	.	A	C	.	.	MAF_USDA=10.417
NC_035088.1	5886277	.	A	G	.	.	MAF_USDA=10.417
NC_035088.1	5886316	.	T	C	.	.	MAF_INRAE=24.684;MAF_USDA=35.882
NC_035088.1	5886337	.	G	C	.	.	MAF_USDA=10.417
NC_035088.1	5886340	.	C	A	.	.	MAF_INRAE=32.911;MAF_USDA=42.353
NC_035088.1	5886352	.	T	C	.	.	MAF_USDA=6.471
NC_035088.1	5886363	.	A	G	.	.	MAF_USDA=27.647
NC_035088.1	5886401	.	A	C	.	.	MAF_USDA=12.941
NC_035088.1	5886432	.	C	A	.	.	MAF_USDA=7.647
NC_035088.1	5886437	.	G	A	.	.	MAF_USDA=2.459
NC_035088.1	5886475	.	T	G	.	.	MAF_USDA=10.417
NC_035088.1	5886541	.	A	G	.	.	MAF_USDA=7.647
NC_035088.1	5886546	.	T	C	.	.	MAF_USDA=24.706
NC_035088.1	5886860	.	C	A	.	.	MAF_USDA=10.417
NC_035088.1	5887001	.	C	T	.	.	MAF_USDA=9.836
NC_035088.1	5887002	.	T	G	.	.	MAF_USDA=11.475
NC_035088.1	5887011	.	T	C	.	.	MAF_USDA=10.0
NC_035088.1	5887034	.	T	C	.	.	MAF_USDA=4.098
NC_035088.1	5887057	.	A	C	.	.	MAF_USDA=4.918
NC_035088.1	5887114	.	A	C	.	.	MAF_USDA=7.377
NC_035088.1	5887180	.	T	G	.	.	MAF_USDA=10.417
NC_035088.1	5887187	.	G	C	.	.	MAF_USDA=10.417
NC_035088.1	5887190	.	T	C	.	.	MAF_USDA=10.417
NC_035088.1	5887195	.	T	C	.	.	MAF_USDA=10.417
NC_035088.1	5887196	.	G	C	.	.	MAF_USDA=10.417
NC_035088.1	5887207	.	G	A	.	.	MAF_USDA=10.417
NC_035088.1	5887210	.	C	A	.	.	MAF_INRAE=8.861
NC_035088.1	5887311	.	G	C	.	.	MAF_INRAE=10.0
NC_035088.1	5887324	.	C	T	.	.	MAF_USDA=6.557
NC_035088.1	5887453	.	G	A	.	.	MAF_USDA=9.836
NC_035088.1	5887769	.	G	A	.	.	MAF_INRAE=5.263
NC_035088.1	5887981	.	T	A	.	.	MAF_USDA=8.333
NC_035088.1	5888029	.	A	C	.	.	MAF_INRAE=10.759;MAF_USDA=4.706
NC_035088.1	5888056	.	C	T	.	.	MAF_USDA=1.639
NC_035088.1	5888072	.	C	G	.	.	MAF_INRAE=38.608;MAF_USDA=39.286
NC_035088.1	5888075	.	C	A	.	.	MAF_INRAE=34.167;MAF_USDA=39.881
NC_035088.1	5888077	.	C	T	.	.	MAF_INRAE=34.167;MAF_USDA=39.286
NC_035088.1	5888078	.	A	G	.	.	MAF_INRAE=34.167;MAF_USDA=39.286
NC_035088.1	5888082	.	T	C	.	.	MAF_INRAE=34.167;MAF_USDA=39.286
NC_035088.1	5888086	.	C	T	.	.	MAF_INRAE=34.167;MAF_USDA=38.824
NC_035088.1	5888126	.	C	T	.	.	MAF_USDA=6.667
NC_035088.1	5888143	.	G	T	.	.	MAF_INRAE=12.658;MAF_USDA=42.857
NC_035088.1	5888159	.	C	T	.	.	MAF_USDA=1.667
NC_035088.1	5888175	.	A	T	.	.	MAF_USDA=1.639
NC_035088.1	5888199	.	G	T	.	.	MAF_USDA=9.016
NC_035088.1	5888231	.	G	A	.	.	MAF_USDA=1.639
NC_035088.1	5888232	.	A	G	.	.	MAF_USDA=1.639
NC_035088.1	5888234	.	A	G	.	.	MAF_USDA=1.639
NC_035088.1	5888259	.	A	G	.	.	MAF_USDA=10.0
NC_035088.1	5888271	.	A	G	.	.	MAF_USDA=39.412
NC_035088.1	5888272	.	G	A	.	.	MAF_USDA=40.588
NC_035088.1	5888274	.	G	A	.	.	MAF_USDA=40.588
NC_035088.1	5888339	.	T	A	.	.	MAF_INRAE=10.127
NC_035088.1	5888341	.	C	T	.	.	MAF_INRAE=6.667
NC_035088.1	5888383	.	T	G	.	.	MAF_USDA=1.639
NC_035088.1	5888423	.	G	A	.	.	MAF_INRAE=10.759;MAF_USDA=4.706
NC_035088.1	5888446	.	G	A	.	.	MAF_INRAE=49.367;MAF_USDA=8.235
NC_035088.1	5888494	.	A	T	.	.	MAF_USDA=8.333
NC_035088.1	5888506	.	G	A	.	.	MAF_INRAE=20.253
NC_035088.1	5888550	.	A	T	.	.	MAF_INRAE=10.759;MAF_USDA=4.706
NC_035088.1	5888559	.	C	A	.	.	MAF_USDA=9.412
NC_035088.1	5888604	.	C	G	.	.	MAF_INRAE=49.367;MAF_USDA=8.333
NC_035088.1	5888671	.	T	A	.	.	MAF_INRAE=37.342;MAF_USDA=38.095
NC_035088.1	5888801	.	G	T	.	.	MAF_USDA=10.119
NC_035088.1	5888816	.	A	T	.	.	MAF_INRAE=9.167
NC_035088.1	5888818	.	T	G	.	.	MAF_INRAE=37.975;MAF_USDA=39.286
NC_035088.1	5888918	.	A	T	.	.	MAF_USDA=10.417
NC_035088.1	5888922	.	C	G	.	.	MAF_INRAE=5.0
NC_035088.1	5888961	.	G	T	.	.	MAF_INRAE=1.667;MAF_USDA=1.765
NC_035088.1	5889051	.	C	T	.	.	MAF_USDA=1.639
NC_035088.1	5889078	.	A	T	.	.	MAF_USDA=4.118
NC_035088.1	5889101	.	G	C	.	.	MAF_INRAE=2.5;MAF_USDA=2.459
NC_035088.1	5889102	.	C	T	.	.	MAF_INRAE=2.5;MAF_USDA=2.459
NC_035088.1	5889103	.	A	T	.	.	MAF_INRAE=2.5;MAF_USDA=2.459
NC_035088.1	5889249	.	C	T	.	.	MAF_USDA=2.459
NC_035088.1	5889285	.	T	A	.	.	MAF_INRAE=5.063;MAF_USDA=2.941
NC_035088.1	5889291	.	G	A	.	.	MAF_USDA=2.459
NC_035088.1	5889331	.	T	G	.	.	MAF_USDA=6.557
NC_035088.1	5889371	.	G	C	.	.	MAF_USDA=10.417
NC_035088.1	5889474	.	T	C	.	.	MAF_USDA=10.417
NC_035088.1	5889503	.	A	C	.	.	MAF_USDA=4.167
NC_035088.1	5889508	.	A	G	.	.	MAF_INRAE=10.759;MAF_USDA=22.619
NC_035088.1	5889516	.	C	T	.	.	MAF_USDA=9.167
NC_035088.1	5889527	.	T	G	.	.	MAF_INRAE=20.886;MAF_USDA=15.476
NC_035088.1	5889531	.	C	T	.	.	MAF_USDA=1.667
NC_035088.1	5889538	.	A	C	.	.	MAF_INRAE=20.253;MAF_USDA=7.143
NC_035088.1	5889548	.	G	A	.	.	MAF_INRAE=9.167
NC_035088.1	5889549	.	G	T	.	.	MAF_USDA=1.667
NC_035088.1	5889554	.	G	C	.	.	MAF_USDA=7.5
NC_035088.1	5889555	.	G	A	.	.	MAF_INRAE=5.263;MAF_USDA=20.833
NC_035088.1	5889562	.	G	A	.	.	MAF_INRAE=5.263;MAF_USDA=13.095
NC_035088.1	5889610	.	A	G	.	.	MAF_INRAE=10.0;MAF_USDA=2.542
NC_035088.1	5889619	.	C	A	.	.	MAF_USDA=4.237
NC_035088.1	5889625	.	T	A	.	.	MAF_USDA=1.695
NC_035088.1	5889626	.	T	G	.	.	MAF_USDA=1.695
NC_035088.1	5889642	.	T	A	.	.	MAF_INRAE=15.789;MAF_USDA=24.405
NC_035088.1	5889662	.	T	G	.	.	MAF_INRAE=22.785;MAF_USDA=22.619
NC_035088.1	5889663	.	T	C	.	.	MAF_USDA=3.333
NC_035088.1	5889679	.	A	T	.	.	MAF_INRAE=29.747;MAF_USDA=25.0
NC_035088.1	5889691	.	A	G	.	.	MAF_INRAE=9.167
NC_035088.1	5889692	.	T	C	.	.	MAF_USDA=5.0
NC_035088.1	5889703	.	G	A	.	.	MAF_USDA=10.417
NC_035088.1	5889709	.	T	G	.	.	MAF_USDA=4.167
NC_035088.1	5889746	.	G	T	.	.	MAF_INRAE=49.367;MAF_USDA=18.452
NC_035088.1	5889750	.	G	T	.	.	MAF_USDA=10.417
NC_035088.1	5889755	.	A	C	.	.	MAF_USDA=1.667
NC_035088.1	5889757	.	A	C	.	.	MAF_USDA=10.417
NC_035088.1	5889781	.	T	C	.	.	MAF_USDA=10.417
NC_035088.1	5889848	.	A	C	.	.	MAF_USDA=4.098
NC_035088.1	5889859	.	C	A	.	.	MAF_USDA=10.417
NC_035088.1	5889860	.	C	A	.	.	MAF_USDA=10.417
NC_035088.1	5889907	.	C	T	.	.	MAF_USDA=7.377
NC_035088.1	5889912	.	G	A	.	.	MAF_INRAE=21.053;MAF_USDA=8.235
NC_035088.1	5889976	.	T	G	.	.	MAF_USDA=10.417
NC_035088.1	5890007	.	C	T	.	.	MAF_USDA=9.836
NC_035088.1	5890035	.	G	A	.	.	MAF_USDA=1.639
NC_035088.1	5890060	.	C	T	.	.	MAF_USDA=8.235
NC_035088.1	5890081	.	C	G	.	.	MAF_USDA=10.417
NC_035088.1	5890152	.	G	T	.	.	MAF_USDA=9.016
NC_035088.1	5890155	.	T	A	.	.	MAF_USDA=9.016
NC_035088.1	5890202	.	G	A	.	.	MAF_USDA=12.5
NC_035088.1	5890208	.	A	G	.	.	MAF_USDA=10.417
NC_035088.1	5890259	.	T	C	.	.	MAF_USDA=10.417
NC_035088.1	5890324	.	C	A	.	.	MAF_USDA=10.417
NC_035088.1	5890372	.	G	C	.	.	MAF_INRAE=50.0;MAF_USDA=10.588
NC_035088.1	5890396	.	T	G	.	.	MAF_USDA=10.417
NC_035088.1	5890415	.	G	T	.	.	MAF_INRAE=17.722;MAF_USDA=4.706
NC_035088.1	5890425	.	C	T	.	.	MAF_USDA=9.016
NC_035088.1	5890458	.	G	T	.	.	MAF_USDA=10.417
NC_035088.1	5890465	.	C	A	.	.	MAF_INRAE=50.0;MAF_USDA=20.0
NC_035088.1	5890487	.	C	A	.	.	MAF_USDA=10.417
NC_035088.1	5890529	.	C	G	.	.	MAF_INRAE=26.582;MAF_USDA=25.294
NC_035088.1	5890553	.	G	A	.	.	MAF_INRAE=48.734;MAF_USDA=17.647
NC_035088.1	5890569	.	T	A	.	.	MAF_USDA=7.059
NC_035088.1	5890578	.	C	T	.	.	MAF_USDA=8.333
NC_035088.1	5890599	.	A	G	.	.	MAF_USDA=10.417
NC_035088.1	5890600	.	G	T	.	.	MAF_INRAE=23.418;MAF_USDA=46.471
NC_035088.1	5890607	.	T	C	.	.	MAF_USDA=8.333
NC_035088.1	5890657	.	A	G	.	.	MAF_INRAE=27.215;MAF_USDA=27.647
NC_035088.1	5890659	.	C	T	.	.	MAF_USDA=3.279
NC_035088.1	5890663	.	G	A	.	.	MAF_INRAE=27.215;MAF_USDA=34.706
NC_035088.1	5890679	.	T	C	.	.	MAF_USDA=10.417
NC_035088.1	5890682	.	A	T	.	.	MAF_INRAE=48.734;MAF_USDA=8.235
NC_035088.1	5890693	.	A	C	.	.	MAF_USDA=8.333
NC_035088.1	5890705	.	T	C	.	.	MAF_INRAE=26.582;MAF_USDA=30.0
NC_035088.1	5890732	.	A	G	.	.	MAF_USDA=10.417
NC_035088.1	5890788	.	A	C	.	.	MAF_USDA=10.417
NC_035088.1	5890790	.	C	T	.	.	MAF_USDA=10.417
NC_035088.1	5890837	.	C	T	.	.	MAF_INRAE=49.367;MAF_USDA=8.824
NC_035088.1	5890851	.	G	A	.	.	MAF_USDA=8.235
NC_035088.1	5890917	.	A	C	.	.	MAF_USDA=10.417
NC_035088.1	5890956	.	G	C	.	.	MAF_USDA=10.417
NC_035088.1	5890988	.	C	A	.	.	MAF_INRAE=49.367;MAF_USDA=14.118
NC_035088.1	5891041	.	A	T	.	.	MAF_USDA=10.417
NC_035088.1	5891076	.	G	A	.	.	MAF_INRAE=6.329;MAF_USDA=3.529
NC_035088.1	5891092	.	G	A	.	.	MAF_INRAE=49.367;MAF_USDA=8.824
NC_035088.1	5891103	.	A	T	.	.	MAF_USDA=10.417
NC_035088.1	5891126	.	C	A	.	.	MAF_USDA=10.417
NC_035088.1	5891188	.	T	G	.	.	MAF_USDA=1.639
NC_035088.1	5891199	.	A	G	.	.	MAF_INRAE=15.833
NC_035088.1	5891251	.	G	A	.	.	MAF_USDA=10.417
NC_035088.1	5891252	.	C	A	.	.	MAF_USDA=10.417
NC_035088.1	5891330	.	C	T	.	.	MAF_USDA=10.417
NC_035088.1	5891349	.	G	T	.	.	MAF_USDA=10.417
NC_035088.1	5891446	.	A	G	.	.	MAF_USDA=10.417
NC_035088.1	5891448	.	C	T	.	.	MAF_USDA=10.417
NC_035088.1	5891495	.	C	T	.	.	MAF_USDA=10.417
NC_035088.1	5891546	.	C	T	.	.	MAF_USDA=10.417
NC_035088.1	5891644	.	A	T	.	.	MAF_USDA=1.639
NC_035088.1	5891660	.	G	T	.	.	MAF_USDA=6.25
NC_035088.1	5891679	.	G	A	.	.	MAF_USDA=2.459
NC_035088.1	5891686	.	G	A	.	.	MAF_USDA=1.639
NC_035088.1	5891687	.	ACCCCCA	ACCCCCC	.	.	MAF_USDA=41.667
NC_035088.1	5891696	.	C	T	.	.	MAF_INRAE=5.263
NC_035088.1	5891761	.	A	T	.	.	MAF_USDA=10.0
NC_035088.1	5891853	.	T	C	.	.	MAF_INRAE=5.263;MAF_USDA=19.412
NC_035088.1	5891859	.	A	T	.	.	MAF_INRAE=48.734;MAF_USDA=9.412
NC_035088.1	5891882	.	C	T	.	.	MAF_INRAE=49.367;MAF_USDA=10.588
NC_035088.1	5891919	.	G	C	.	.	MAF_INRAE=10.759;MAF_USDA=4.706
NC_035088.1	5891974	.	G	T	.	.	MAF_USDA=10.417
NC_035088.1	5892024	.	C	A	.	.	MAF_INRAE=49.367;MAF_USDA=8.235
NC_035088.1	5892031	.	A	T	.	.	MAF_INRAE=49.367;MAF_USDA=9.412
NC_035088.1	5892047	.	C	T	.	.	MAF_USDA=2.459
NC_035088.1	5892063	.	A	C	.	.	MAF_INRAE=2.5;MAF_USDA=1.639
NC_035088.1	5892091	.	G	T	.	.	MAF_INRAE=5.263
NC_035088.1	5892108	.	T	G	.	.	MAF_USDA=2.459
NC_035088.1	5892131	.	T	A	.	.	MAF_USDA=2.459
NC_035088.1	5892133	.	C	T	.	.	MAF_USDA=1.639
NC_035088.1	5892155	.	C	T	.	.	MAF_USDA=8.824
NC_035088.1	5892162	.	A	G	.	.	MAF_USDA=10.417
NC_035088.1	5892252	.	T	A	.	.	MAF_USDA=6.557
NC_035088.1	5892277	.	G	A	.	.	MAF_USDA=2.459
NC_035088.1	5892293	.	T	A	.	.	MAF_USDA=2.459
NC_035088.1	5892295	.	A	G	.	.	MAF_USDA=7.377
NC_035088.1	5892330	.	C	T	.	.	MAF_INRAE=41.667;MAF_USDA=7.647
NC_035088.1	5892334	.	T	C	.	.	MAF_INRAE=41.667;MAF_USDA=10.0
NC_035088.1	5892343	.	G	T	.	.	MAF_USDA=1.639
NC_035088.1	5892352	.	C	G	.	.	MAF_USDA=2.459
NC_035088.1	5892355	.	A	T	.	.	MAF_USDA=7.377
NC_035088.1	5892361	.	C	T	.	.	MAF_USDA=10.417
NC_035088.1	5892362	.	G	A	.	.	MAF_INRAE=9.167
NC_035088.1	5892373	.	T	C	.	.	MAF_USDA=7.377
NC_035088.1	5892395	.	G	A	.	.	MAF_USDA=8.197
NC_035088.1	5892400	.	A	T	.	.	MAF_INRAE=8.333
NC_035088.1	5892402	.	G	A	.	.	MAF_INRAE=8.333
NC_035088.1	5892407	.	G	A	.	.	MAF_INRAE=13.924;MAF_USDA=8.824
NC_035088.1	5892408	.	T	A	.	.	MAF_USDA=6.471
NC_035088.1	5892426	.	T	A	.	.	MAF_USDA=10.417
NC_035088.1	5892429	.	C	T	.	.	MAF_USDA=10.417
NC_035088.1	5892452	.	A	T	.	.	MAF_USDA=4.167
NC_035088.1	5892491	.	A	C	.	.	MAF_INRAE=36.709;MAF_USDA=25.294
NC_035088.1	5892591	.	C	A	.	.	MAF_USDA=2.083
NC_035088.1	5892602	.	G	A	.	.	MAF_INRAE=37.342;MAF_USDA=23.529
NC_035088.1	5892605	.	T	C	.	.	MAF_USDA=3.279
NC_035088.1	5892632	.	C	T	.	.	MAF_USDA=1.639
NC_035088.1	5892647	.	A	T	.	.	MAF_INRAE=2.5;MAF_USDA=2.459
NC_035088.1	5892679	.	T	A	.	.	MAF_INRAE=17.722;MAF_USDA=32.353
NC_035088.1	5892715	.	C	T	.	.	MAF_USDA=5.738
NC_035088.1	5892742	.	A	G	.	.	MAF_USDA=2.941
NC_035088.1	5892798	.	G	A	.	.	MAF_INRAE=5.263;MAF_USDA=7.059
NC_035088.1	5892801	.	G	A	.	.	MAF_USDA=1.639
NC_035088.1	5892826	.	C	T	.	.	MAF_USDA=1.639
NC_035088.1	5892894	.	G	A	.	.	MAF_USDA=4.706
NC_035088.1	5892919	.	C	T	.	.	MAF_USDA=8.333
NC_035088.1	5892978	.	C	G	.	.	MAF_INRAE=15.789;MAF_USDA=4.098
NC_035088.1	5893095	.	C	T	.	.	MAF_USDA=6.471
NC_035088.1	5893176	.	A	G	.	.	MAF_USDA=5.738
NC_035088.1	5893183	.	A	G	.	.	MAF_INRAE=5.263
NC_035088.1	5893878	.	T	C	.	.	MAF_USDA=2.459
NC_035088.1	5894003	.	C	T	.	.	MAF_USDA=16.471
NC_035088.1	5894008	.	T	C	.	.	MAF_USDA=2.083
NC_035088.1	5894120	.	A	G	.	.	MAF_USDA=24.59
NC_035088.1	5894158	.	C	G	.	.	MAF_USDA=3.279
NC_035088.1	5894179	.	G	C	.	.	MAF_USDA=30.0
NC_035088.1	5894200	.	C	G	.	.	MAF_USDA=35.417
NC_035088.1	5894368	.	C	G	.	.	MAF_INRAE=21.053
NC_035088.1	5894389	.	C	G	.	.	MAF_INRAE=5.263;MAF_USDA=4.098
NC_035088.1	5894431	.	C	T	.	.	MAF_INRAE=5.263
NC_035088.1	5894486	.	G	A	.	.	MAF_INRAE=48.734;MAF_USDA=8.235
NC_035088.1	5894489	.	C	A	.	.	MAF_USDA=1.639
NC_035088.1	5894761	.	G	C	.	.	MAF_INRAE=10.0;MAF_USDA=1.639
NC_035088.1	5894799	.	G	A	.	.	MAF_USDA=2.353
NC_035088.1	5894840	.	A	G	.	.	MAF_INRAE=26.582;MAF_USDA=11.765
NC_035088.1	5894879	.	A	G	.	.	MAF_INRAE=49.367;MAF_USDA=8.824
NC_035088.1	5894881	.	C	A	.	.	MAF_INRAE=41.667;MAF_USDA=15.294
NC_035088.1	5894885	.	A	C	.	.	MAF_USDA=7.377
NC_035088.1	5894889	.	T	G	.	.	MAF_USDA=7.377
NC_035088.1	5894894	.	C	T	.	.	MAF_USDA=1.639
NC_035088.1	5894896	.	A	G	.	.	MAF_USDA=2.459
NC_035088.1	5894938	.	G	A	.	.	MAF_INRAE=24.167;MAF_USDA=17.857
NC_035088.1	5894984	.	G	A	.	.	MAF_USDA=2.083
NC_035088.1	5894991	.	C	T	.	.	MAF_USDA=1.639
NC_035088.1	5895081	.	A	C	.	.	MAF_INRAE=32.278;MAF_USDA=27.647
NC_035088.1	5895168	.	T	C	.	.	MAF_USDA=4.706
NC_035088.1	5895169	.	C	T	.	.	MAF_USDA=1.639
NC_035088.1	5895221	.	G	A	.	.	MAF_USDA=7.647
NC_035088.1	5895240	.	T	C	.	.	MAF_INRAE=43.038;MAF_USDA=41.176
NC_035088.1	5895287	.	C	T	.	.	MAF_INRAE=24.167;MAF_USDA=15.882
NC_035088.1	5895317	.	T	G	.	.	MAF_INRAE=24.167;MAF_USDA=15.294
NC_035088.1	5895364	.	C	A	.	.	MAF_INRAE=15.789;MAF_USDA=13.529
NC_035088.1	5895368	.	T	C	.	.	MAF_INRAE=24.167;MAF_USDA=35.882
NC_035088.1	5895398	.	G	A	.	.	MAF_USDA=1.639
NC_035088.1	5895417	.	G	A	.	.	MAF_INRAE=24.167;MAF_USDA=17.647
NC_035088.1	5895509	.	G	T	.	.	MAF_INRAE=19.167;MAF_USDA=5.738
NC_035088.1	5895680	.	T	C	.	.	MAF_USDA=7.377
NC_035088.1	5895697	.	G	A	.	.	MAF_INRAE=5.063;MAF_USDA=2.459
NC_035088.1	5895714	.	A	C	.	.	MAF_USDA=2.459
NC_035088.1	5895732	.	C	A	.	.	MAF_USDA=2.459
NC_035088.1	5895939	.	A	G	.	.	MAF_USDA=7.647
NC_035088.1	5895949	.	C	A	.	.	MAF_INRAE=21.053;MAF_USDA=28.235
NC_035088.1	5895990	.	G	A	.	.	MAF_USDA=5.738
NC_035088.1	5896137	.	T	C	.	.	MAF_USDA=1.639
NC_035088.1	5896239	.	A	G	.	.	MAF_USDA=37.5
NC_035088.1	5900737	.	T	C	.	.	MAF_USDA=16.667
NC_035088.1	5900758	.	G	C	.	.	MAF_USDA=4.167
NC_035088.1	5900842	.	G	A	.	.	MAF_USDA=8.333
NC_035088.1	5901081	.	A	G	.	.	MAF_INRAE=6.329
NC_035088.1	5901246	.	A	T	.	.	MAF_INRAE=13.291
NC_035088.1	5901325	.	G	T	.	.	MAF_INRAE=5.0
NC_035088.1	5901384	.	G	C	.	.	MAF_INRAE=10.127
NC_035088.1	5901581	.	T	G	.	.	MAF_USDA=1.639
NC_035088.1	5901586	.	T	G	.	.	MAF_INRAE=6.329;MAF_USDA=1.639
NC_035088.1	5901630	.	T	C	.	.	MAF_INRAE=15.789;MAF_USDA=12.295
NC_035088.1	5901639	.	C	T	.	.	MAF_USDA=9.412
NC_035088.1	5901640	.	A	G	.	.	MAF_USDA=10.0
NC_035088.1	5901642	.	G	A	.	.	MAF_USDA=10.0
NC_035088.1	5901649	.	A	G	.	.	MAF_INRAE=5.0;MAF_USDA=8.333
NC_035088.1	5901661	.	G	T	.	.	MAF_INRAE=5.263
NC_035088.1	5901681	.	T	C	.	.	MAF_INRAE=10.759;MAF_USDA=5.357
NC_035088.1	5901757	.	C	G	.	.	MAF_INRAE=43.671;MAF_USDA=8.333
NC_035088.1	5901783	.	T	A	.	.	MAF_INRAE=10.759;MAF_USDA=5.294
NC_035088.1	5901799	.	G	A	.	.	MAF_INRAE=29.114;MAF_USDA=31.765
NC_035088.1	5901827	.	A	G	.	.	MAF_INRAE=15.789;MAF_USDA=13.934
NC_035088.1	5901893	.	A	G	.	.	MAF_USDA=1.176
NC_035088.1	5901896	.	T	C	.	.	MAF_USDA=1.176
NC_035088.1	5901967	.	C	A	.	.	MAF_INRAE=10.759;MAF_USDA=11.176
NC_035088.1	5902020	.	A	T	.	.	MAF_INRAE=19.167
NC_035088.1	5902038	.	G	A	.	.	MAF_INRAE=25.0;MAF_USDA=11.765
NC_035088.1	5902042	.	C	G	.	.	MAF_INRAE=15.789;MAF_USDA=11.475
NC_035088.1	5902045	.	C	A	.	.	MAF_INRAE=7.895;MAF_USDA=2.459
NC_035088.1	5902055	.	G	A	.	.	MAF_INRAE=5.0;MAF_USDA=5.357
NC_035088.1	5902058	.	T	A	.	.	MAF_INRAE=7.895;MAF_USDA=1.639
NC_035088.1	5902063	.	T	C	.	.	MAF_INRAE=23.333;MAF_USDA=18.235
NC_035088.1	5902078	.	G	A	.	.	MAF_INRAE=6.667
NC_035088.1	5902092	.	C	T	.	.	MAF_USDA=20.833
NC_035088.1	5902106	.	A	T	.	.	MAF_INRAE=10.127;MAF_USDA=8.235
NC_035088.1	5902108	.	G	A	.	.	MAF_INRAE=15.19;MAF_USDA=25.0
NC_035088.1	5902109	.	T	G	.	.	MAF_INRAE=12.5;MAF_USDA=27.083
NC_035088.1	5902174	.	C	A	.	.	MAF_INRAE=10.526;MAF_USDA=2.459
NC_035088.1	5902237	.	T	C	.	.	MAF_INRAE=15.789;MAF_USDA=9.836
NC_035088.1	5902240	.	T	C	.	.	MAF_INRAE=10.526;MAF_USDA=2.941
NC_035088.1	5902283	.	G	T	.	.	MAF_USDA=2.083
NC_035088.1	5902309	.	A	G	.	.	MAF_USDA=1.765
NC_035088.1	5902348	.	T	G	.	.	MAF_USDA=4.167
NC_035088.1	5902424	.	C	T	.	.	MAF_USDA=3.529
NC_035088.1	5902443	.	T	C	.	.	MAF_USDA=7.647
NC_035088.1	5902453	.	C	T	.	.	MAF_USDA=15.294
NC_035088.1	5902462	.	T	C	.	.	MAF_INRAE=11.392;MAF_USDA=24.118
NC_035088.1	5902483	.	C	A	.	.	MAF_INRAE=12.025;MAF_USDA=24.706
NC_035088.1	5902496	.	T	A	.	.	MAF_INRAE=15.0
NC_035088.1	5902500	.	G	T	.	.	MAF_USDA=1.639
NC_035088.1	5902525	.	C	T	.	.	MAF_INRAE=31.579;MAF_USDA=25.294
NC_035088.1	5902531	.	C	A	.	.	MAF_INRAE=31.579;MAF_USDA=25.294
NC_035088.1	5902533	.	A	T	.	.	MAF_INRAE=11.667;MAF_USDA=25.294
NC_035088.1	5902537	.	T	C	.	.	MAF_INRAE=46.203;MAF_USDA=8.824
NC_035088.1	5902548	.	A	C	.	.	MAF_INRAE=10.833;MAF_USDA=30.588
NC_035088.1	5902559	.	A	C	.	.	MAF_INRAE=10.759;MAF_USDA=12.5
NC_035088.1	5902562	.	T	G	.	.	MAF_INRAE=5.833
NC_035088.1	5902564	.	A	G	.	.	MAF_INRAE=5.833
NC_035088.1	5902575	.	T	C	.	.	MAF_INRAE=15.823;MAF_USDA=30.588
NC_035088.1	5902592	.	A	T	.	.	MAF_INRAE=5.0;MAF_USDA=8.333
NC_035088.1	5902594	.	A	T	.	.	MAF_INRAE=5.0;MAF_USDA=5.882
NC_035088.1	5902611	.	T	C	.	.	MAF_INRAE=8.228;MAF_USDA=15.882
NC_035088.1	5902642	.	T	A	.	.	MAF_USDA=4.118
NC_035088.1	5902659	.	C	T	.	.	MAF_USDA=2.941
NC_035088.1	5902667	.	A	C	.	.	MAF_INRAE=13.291;MAF_USDA=32.353
NC_035088.1	5902690	.	G	A	.	.	MAF_INRAE=10.0
NC_035088.1	5902709	.	G	T	.	.	MAF_USDA=4.098
NC_035088.1	5902717	.	T	G	.	.	MAF_USDA=8.824
NC_035088.1	5902779	.	T	C	.	.	MAF_USDA=4.167
NC_035088.1	5902810	.	C	T	.	.	MAF_INRAE=10.833
NC_035088.1	5902865	.	G	A	.	.	MAF_INRAE=5.833;MAF_USDA=12.5
NC_035088.1	5902880	.	G	T	.	.	MAF_INRAE=3.333;MAF_USDA=6.25
NC_035088.1	5903888	.	C	T	.	.	MAF_USDA=1.639
NC_035088.1	5903918	.	T	G	.	.	MAF_INRAE=10.127
NC_035088.1	5903992	.	T	C	.	.	MAF_USDA=1.639
NC_035088.1	5904083	.	C	G	.	.	MAF_USDA=22.917
NC_035088.1	5904084	.	G	A	.	.	MAF_USDA=7.647
NC_035088.1	5904118	.	A	T	.	.	MAF_USDA=10.417
NC_035088.1	5904139	.	T	G	.	.	MAF_USDA=46.471
NC_035088.1	5904189	.	G	T	.	.	MAF_USDA=14.706
NC_035088.1	5904192	.	T	A	.	.	MAF_INRAE=5.0;MAF_USDA=20.588
NC_035088.1	5904224	.	C	T	.	.	MAF_INRAE=6.667
NC_035088.1	5904230	.	T	G	.	.	MAF_USDA=39.583
NC_035088.1	5904384	.	T	A	.	.	MAF_INRAE=5.263
NC_035088.1	5904427	.	G	A	.	.	MAF_USDA=1.639
NC_035088.1	5904461	.	A	T	.	.	MAF_USDA=3.279
NC_035088.1	5904462	.	A	T	.	.	MAF_USDA=3.279
NC_035088.1	5904463	.	A	T	.	.	MAF_USDA=3.279
NC_035088.1	5904464	.	A	T	.	.	MAF_USDA=3.279
NC_035088.1	5904465	.	A	T	.	.	MAF_USDA=3.279
NC_035088.1	5904466	.	A	T	.	.	MAF_USDA=3.279
NC_035088.1	5904468	.	G	T	.	.	MAF_USDA=3.279
NC_035088.1	5904480	.	T	C	.	.	MAF_INRAE=5.0;MAF_USDA=2.941
NC_035088.1	5904511	.	A	T	.	.	MAF_INRAE=39.873;MAF_USDA=43.529
NC_035088.1	5904532	.	T	C	.	.	MAF_INRAE=7.595;MAF_USDA=36.471
NC_035088.1	5904654	.	T	A	.	.	MAF_USDA=4.118
NC_035088.1	5904686	.	C	T	.	.	MAF_INRAE=4.167;MAF_USDA=3.529
NC_035088.1	5904749	.	G	T	.	.	MAF_USDA=1.639
NC_035088.1	5904827	.	C	T	.	.	MAF_USDA=4.918
NC_035088.1	5904839	.	G	T	.	.	MAF_INRAE=12.025;MAF_USDA=34.118
NC_035088.1	5904854	.	A	G	.	.	MAF_USDA=1.639
NC_035088.1	5904855	.	A	C	.	.	MAF_USDA=2.353
NC_035088.1	5904872	.	G	A	.	.	MAF_USDA=1.639
NC_035088.1	5904882	.	G	C	.	.	MAF_USDA=3.279
NC_035088.1	5904915	.	G	T	.	.	MAF_USDA=1.639
NC_035088.1	5904916	.	T	G	.	.	MAF_INRAE=43.671;MAF_USDA=8.824
NC_035088.1	5904918	.	T	G	.	.	MAF_INRAE=32.5;MAF_USDA=21.176
NC_035088.1	5904939	.	T	A	.	.	MAF_INRAE=43.671;MAF_USDA=19.412
NC_035088.1	5904950	.	T	A	.	.	MAF_INRAE=43.671;MAF_USDA=8.235
NC_035088.1	5904955	.	A	T	.	.	MAF_USDA=4.098
NC_035088.1	5905190	.	G	T	.	.	MAF_USDA=7.647
NC_035088.1	5905197	.	T	C	.	.	MAF_USDA=7.647
NC_035088.1	5905210	.	A	G	.	.	MAF_USDA=7.059
NC_035088.1	5905268	.	G	A	.	.	MAF_INRAE=10.526;MAF_USDA=43.529
NC_035088.1	5905276	.	G	C	.	.	MAF_INRAE=10.759;MAF_USDA=7.647
NC_035088.1	5905327	.	T	A	.	.	MAF_USDA=1.639
NC_035088.1	5905397	.	G	A	.	.	MAF_USDA=3.571
NC_035088.1	5905457	.	A	G	.	.	MAF_INRAE=15.789;MAF_USDA=5.932
NC_035088.1	5905544	.	C	A	.	.	MAF_USDA=12.5
NC_035088.1	5905554	.	T	A	.	.	MAF_INRAE=36.842;MAF_USDA=37.952
NC_035088.1	5905572	.	C	A	.	.	MAF_INRAE=36.842;MAF_USDA=23.494
NC_035088.1	5905601	.	C	T	.	.	MAF_INRAE=14.167
NC_035088.1	5905649	.	C	T	.	.	MAF_INRAE=44.937;MAF_USDA=7.647
NC_035088.1	5905694	.	T	G	.	.	MAF_INRAE=34.177;MAF_USDA=26.471
NC_035088.1	5905938	.	G	A	.	.	MAF_USDA=1.639
NC_035088.1	5906127	.	T	A	.	.	MAF_USDA=5.833
NC_035088.1	5906135	.	A	C	.	.	MAF_USDA=5.833
NC_035088.1	5906223	.	A	C	.	.	MAF_INRAE=21.053;MAF_USDA=8.824
NC_035088.1	5906262	.	T	C	.	.	MAF_INRAE=43.038;MAF_USDA=18.235
NC_035088.1	5906283	.	A	C	.	.	MAF_USDA=1.639
NC_035088.1	5907516	.	A	C	.	.	MAF_INRAE=43.671;MAF_USDA=8.824
NC_035088.1	5907527	.	C	T	.	.	MAF_USDA=4.167
NC_035088.1	5907531	.	A	T	.	.	MAF_USDA=7.377
NC_035088.1	5907595	.	T	C	.	.	MAF_USDA=1.639
NC_035088.1	5907602	.	C	T	.	.	MAF_INRAE=5.696
NC_035088.1	5907643	.	G	T	.	.	MAF_USDA=1.639
NC_035088.1	5907801	.	G	A	.	.	MAF_INRAE=43.671;MAF_USDA=13.529
NC_035088.1	5907889	.	T	C	.	.	MAF_INRAE=10.759;MAF_USDA=5.882
NC_035088.1	5908082	.	C	A	.	.	MAF_USDA=8.333
NC_035088.1	5908199	.	C	T	.	.	MAF_INRAE=9.167
NC_035088.1	5908216	.	G	A	.	.	MAF_USDA=1.639
NC_035088.1	5908227	.	C	A	.	.	MAF_USDA=5.882
NC_035088.1	5908233	.	C	A	.	.	MAF_USDA=4.118
NC_035088.1	5908266	.	G	T	.	.	MAF_INRAE=19.62;MAF_USDA=38.69
NC_035088.1	5908312	.	C	T	.	.	MAF_USDA=12.5
NC_035088.1	5908313	.	C	T	.	.	MAF_INRAE=43.671;MAF_USDA=15.476
NC_035088.1	5908333	.	A	G	.	.	MAF_USDA=19.412
NC_035088.1	5908354	.	G	C	.	.	MAF_INRAE=10.526;MAF_USDA=1.639
NC_035088.1	5908499	.	A	T	.	.	MAF_INRAE=43.671;MAF_USDA=15.882
NC_035088.1	5908608	.	C	G	.	.	MAF_USDA=2.083
NC_035088.1	5908615	.	G	A	.	.	MAF_INRAE=43.671;MAF_USDA=15.882
NC_035088.1	5908622	.	G	T	.	.	MAF_USDA=10.588
NC_035088.1	5908645	.	G	A	.	.	MAF_USDA=13.529
NC_035088.1	5908648	.	C	T	.	.	MAF_USDA=1.639
NC_035088.1	5908751	.	A	G	.	.	MAF_INRAE=3.333
NC_035088.1	5909148	.	A	G	.	.	MAF_USDA=5.738
NC_035088.1	5909158	.	T	C	.	.	MAF_USDA=3.279
NC_035088.1	5909159	.	G	A	.	.	MAF_USDA=2.353
NC_035088.1	5909178	.	C	A	.	.	MAF_USDA=2.459
NC_035088.1	5909189	.	A	G	.	.	MAF_USDA=1.639
NC_035088.1	5909208	.	T	C	.	.	MAF_USDA=5.738
NC_035088.1	5909223	.	C	A	.	.	MAF_USDA=4.918
NC_035088.1	5909241	.	G	A	.	.	MAF_INRAE=12.025;MAF_USDA=6.557
NC_035088.1	5909260	.	C	A	.	.	MAF_USDA=8.824
NC_035088.1	5909317	.	A	G	.	.	MAF_USDA=17.059
NC_035088.1	5909808	.	G	C	.	.	MAF_USDA=1.639
NC_035088.1	5909916	.	C	T	.	.	MAF_USDA=9.836
NC_035088.1	5910047	.	T	A	.	.	MAF_USDA=2.174
NC_035088.1	5910884	.	G	A	.	.	MAF_USDA=12.5
NC_035088.1	5910916	.	C	T	.	.	MAF_USDA=4.167
NC_035088.1	5910936	.	A	T	.	.	MAF_USDA=13.529
NC_035088.1	5910968	.	A	G	.	.	MAF_INRAE=5.063
NC_035088.1	5911024	.	T	A	.	.	MAF_INRAE=43.671;MAF_USDA=14.706
NC_035088.1	5911028	.	T	C	.	.	MAF_USDA=2.5
NC_035088.1	5911035	.	C	T	.	.	MAF_INRAE=43.671;MAF_USDA=12.353
NC_035088.1	5911099	.	G	A	.	.	MAF_USDA=2.941
NC_035088.1	5911200	.	C	T	.	.	MAF_INRAE=15.19;MAF_USDA=10.0
NC_035088.1	5911210	.	C	A	.	.	MAF_INRAE=10.0;MAF_USDA=5.738
NC_035088.1	5911241	.	A	C	.	.	MAF_USDA=4.706
NC_035088.1	5911265	.	C	T	.	.	MAF_USDA=12.5
NC_035088.1	5911326	.	G	A	.	.	MAF_USDA=1.639
NC_035088.1	5911360	.	C	A	.	.	MAF_USDA=1.639
NC_035088.1	5911454	.	G	A	.	.	MAF_INRAE=44.304;MAF_USDA=14.118
NC_035088.1	5911549	.	G	A	.	.	MAF_INRAE=10.0;MAF_USDA=4.918
NC_035088.1	5911578	.	C	T	.	.	MAF_USDA=1.639
NC_035088.1	5911594	.	G	A	.	.	MAF_INRAE=43.671;MAF_USDA=13.529
NC_035088.1	5911657	.	C	A	.	.	MAF_USDA=1.639
NC_035088.1	5911820	.	T	A	.	.	MAF_INRAE=43.671;MAF_USDA=13.529
NC_035088.1	5911955	.	G	A	.	.	MAF_USDA=3.529
NC_035088.1	5911968	.	C	T	.	.	MAF_USDA=2.083
NC_035088.1	5911987	.	C	T	.	.	MAF_USDA=4.237
NC_035088.1	5912000	.	C	G	.	.	MAF_INRAE=21.053;MAF_USDA=10.241
NC_035088.1	5912005	.	T	G	.	.	MAF_USDA=18.75
NC_035088.1	5912036	.	T	G	.	.	MAF_INRAE=21.053;MAF_USDA=5.422
NC_035088.1	5912077	.	G	A	.	.	MAF_USDA=1.667
NC_035088.1	5912141	.	A	T	.	.	MAF_INRAE=15.833;MAF_USDA=33.529
NC_035088.1	5912151	.	G	A	.	.	MAF_USDA=7.377
NC_035088.1	5912173	.	C	T	.	.	MAF_USDA=10.0
NC_035088.1	5912186	.	C	T	.	.	MAF_USDA=2.459
NC_035088.1	5912188	.	G	T	.	.	MAF_INRAE=44.937;MAF_USDA=36.471
NC_035088.1	5912201	.	A	G	.	.	MAF_USDA=14.118
NC_035088.1	5912226	.	T	G	.	.	MAF_USDA=4.098
NC_035088.1	5912270	.	C	T	.	.	MAF_INRAE=11.667;MAF_USDA=5.738
NC_035088.1	5912392	.	A	G	.	.	MAF_USDA=1.639
NC_035088.1	5912421	.	T	A	.	.	MAF_INRAE=5.0;MAF_USDA=40.588
NC_035088.1	5912484	.	C	T	.	.	MAF_USDA=1.639
NC_035088.1	5912591	.	C	G	.	.	MAF_USDA=41.765
NC_035088.1	5912748	.	A	C	.	.	MAF_USDA=1.639
NC_035088.1	5912753	.	C	G	.	.	MAF_INRAE=5.0;MAF_USDA=41.765
NC_035088.1	5912758	.	C	A	.	.	MAF_INRAE=5.0;MAF_USDA=42.941
NC_035088.1	5912828	.	G	A	.	.	MAF_INRAE=5.0;MAF_USDA=42.353
NC_035088.1	5912842	.	T	C	.	.	MAF_USDA=2.459
NC_035088.1	5912907	.	G	A	.	.	MAF_INRAE=5.0;MAF_USDA=42.941
NC_035088.1	5912968	.	A	C	.	.	MAF_INRAE=6.329
NC_035088.1	5912972	.	G	A	.	.	MAF_USDA=1.639
NC_035088.1	5912973	.	A	G	.	.	MAF_USDA=12.5
NC_035088.1	5913094	.	C	A	.	.	MAF_INRAE=26.582;MAF_USDA=20.0
NC_035088.1	5913100	.	C	T	.	.	MAF_USDA=1.639
NC_035088.1	5913131	.	A	C	.	.	MAF_USDA=1.639
NC_035088.1	5913138	.	A	C	.	.	MAF_USDA=2.459
NC_035088.1	5913186	.	G	T	.	.	MAF_INRAE=15.789
NC_035088.1	5913273	.	G	T	.	.	MAF_USDA=1.639
NC_035088.1	5913385	.	T	C	.	.	MAF_USDA=3.279
NC_035088.1	5913395	.	G	T	.	.	MAF_USDA=8.333
NC_035088.1	5913409	.	A	G	.	.	MAF_USDA=8.333
NC_035088.1	5913411	.	T	A	.	.	MAF_USDA=31.765
NC_035088.1	5913416	.	G	T	.	.	MAF_USDA=8.333
NC_035088.1	5913420	.	T	G	.	.	MAF_USDA=2.941
NC_035088.1	5913474	.	T	G	.	.	MAF_USDA=13.115
NC_035088.1	5913478	.	G	T	.	.	MAF_USDA=13.115
NC_035088.1	5913558	.	A	G	.	.	MAF_USDA=42.353
NC_035088.1	5913560	.	A	T	.	.	MAF_USDA=1.639
NC_035088.1	5913621	.	T	G	.	.	MAF_USDA=1.639
NC_035088.1	5913623	.	T	A	.	.	MAF_USDA=1.639
NC_035088.1	5913632	.	T	G	.	.	MAF_USDA=3.279
NC_035088.1	5913638	.	T	C	.	.	MAF_USDA=4.098
NC_035088.1	5913713	.	T	C	.	.	MAF_USDA=1.639
NC_035088.1	5913761	.	G	A	.	.	MAF_USDA=4.118
NC_035088.1	5913905	.	A	G	.	.	MAF_USDA=7.377
NC_035088.1	5913945	.	T	A	.	.	MAF_USDA=2.459
NC_035088.1	5913978	.	T	G	.	.	MAF_INRAE=5.0;MAF_USDA=44.706
NC_035088.1	5913995	.	G	C	.	.	MAF_INRAE=5.0;MAF_USDA=44.118
NC_035088.1	5914040	.	C	T	.	.	MAF_USDA=1.639
NC_035088.1	5914048	.	C	T	.	.	MAF_INRAE=44.304;MAF_USDA=7.647
NC_035088.1	5914058	.	A	G	.	.	MAF_USDA=1.639
NC_035088.1	5914066	.	A	G	.	.	MAF_INRAE=5.0;MAF_USDA=47.059
NC_035088.1	5914123	.	A	G	.	.	MAF_INRAE=5.0;MAF_USDA=38.235
NC_035088.1	5914136	.	T	G	.	.	MAF_USDA=6.557
NC_035088.1	5914163	.	G	A	.	.	MAF_INRAE=5.0;MAF_USDA=38.235
NC_035088.1	5914250	.	C	A	.	.	MAF_USDA=1.639
NC_035088.1	5914299	.	T	A	.	.	MAF_USDA=5.738
NC_035088.1	5914330	.	C	A	.	.	MAF_USDA=6.557
NC_035088.1	5914352	.	A	T	.	.	MAF_USDA=6.471
NC_035088.1	5914386	.	C	A	.	.	MAF_USDA=6.471
NC_035088.1	5914396	.	A	G	.	.	MAF_USDA=1.639
NC_035088.1	5914425	.	G	A	.	.	MAF_USDA=4.167
NC_035088.1	5914535	.	C	A	.	.	MAF_USDA=4.098
NC_035088.1	5914650	.	T	A	.	.	MAF_USDA=4.098
NC_035088.1	5914675	.	C	T	.	.	MAF_USDA=4.098
NC_035088.1	5914718	.	C	A	.	.	MAF_USDA=2.459
NC_035088.1	5914741	.	C	T	.	.	MAF_USDA=1.639
NC_035088.1	5914802	.	T	C	.	.	MAF_INRAE=5.0;MAF_USDA=37.647
NC_035088.1	5914849	.	C	A	.	.	MAF_USDA=1.639
NC_035088.1	5914877	.	T	A	.	.	MAF_USDA=1.639
NC_035088.1	5914998	.	A	T	.	.	MAF_INRAE=39.241;MAF_USDA=28.235
NC_035088.1	5915038	.	C	G	.	.	MAF_USDA=5.738
NC_035088.1	5915042	.	C	T	.	.	MAF_INRAE=15.19
NC_035088.1	5915059	.	C	T	.	.	MAF_USDA=1.639
NC_035088.1	5915107	.	T	A	.	.	MAF_INRAE=5.0;MAF_USDA=38.824
NC_035088.1	5915121	.	G	C	.	.	MAF_INRAE=39.873;MAF_USDA=32.941
NC_035088.1	5915146	.	A	G	.	.	MAF_USDA=6.557
NC_035088.1	5915162	.	C	A	.	.	MAF_USDA=2.459
NC_035088.1	5915198	.	C	A	.	.	MAF_USDA=5.738
NC_035088.1	5915293	.	T	A	.	.	MAF_USDA=5.882
NC_035088.1	5915294	.	C	A	.	.	MAF_USDA=5.882
NC_035088.1	5915302	.	T	C	.	.	MAF_INRAE=39.241;MAF_USDA=32.353
NC_035088.1	5915378	.	G	T	.	.	MAF_USDA=1.639
NC_035088.1	5915397	.	T	A	.	.	MAF_INRAE=21.053;MAF_USDA=6.557
NC_035088.1	5915418	.	T	C	.	.	MAF_USDA=2.459
NC_035088.1	5915426	.	C	T	.	.	MAF_INRAE=10.526
NC_035088.1	5915450	.	T	C	.	.	MAF_INRAE=43.671;MAF_USDA=8.824
NC_035088.1	5915508	.	A	C	.	.	MAF_USDA=1.639
NC_035088.1	5915556	.	T	A	.	.	MAF_USDA=1.639
NC_035088.1	5915663	.	C	A	.	.	MAF_INRAE=12.658;MAF_USDA=3.279
NC_035088.1	5915701	.	T	C	.	.	MAF_USDA=5.738
NC_035088.1	5915712	.	T	C	.	.	MAF_USDA=6.557
NC_035088.1	5915742	.	A	T	.	.	MAF_USDA=13.529
NC_035088.1	5915752	.	T	C	.	.	MAF_USDA=1.639
NC_035088.1	5915761	.	G	A	.	.	MAF_INRAE=2.5;MAF_USDA=1.639
NC_035088.1	5915784	.	G	A	.	.	MAF_INRAE=5.0;MAF_USDA=4.706
NC_035088.1	5915818	.	T	C	.	.	MAF_INRAE=27.215;MAF_USDA=34.706
NC_035088.1	5915824	.	A	T	.	.	MAF_USDA=2.459
NC_035088.1	5915825	.	T	A	.	.	MAF_USDA=2.459
NC_035088.1	5915853	.	A	T	.	.	MAF_INRAE=39.873;MAF_USDA=26.471
NC_035088.1	5915883	.	T	G	.	.	MAF_INRAE=5.0;MAF_USDA=2.941
NC_035088.1	5915927	.	A	G	.	.	MAF_INRAE=15.823;MAF_USDA=35.294
NC_035088.1	5915938	.	C	T	.	.	MAF_INRAE=12.658;MAF_USDA=2.459
NC_035088.1	5915939	.	G	A	.	.	MAF_INRAE=15.823;MAF_USDA=25.294
NC_035088.1	5915955	.	T	G	.	.	MAF_INRAE=15.823;MAF_USDA=21.176
NC_035088.1	5915974	.	A	G	.	.	MAF_USDA=2.941
NC_035088.1	5915977	.	G	T	.	.	MAF_USDA=4.118
NC_035088.1	5916018	.	C	T	.	.	MAF_INRAE=43.671;MAF_USDA=8.824
NC_035088.1	5916020	.	T	A	.	.	MAF_USDA=1.639
NC_035088.1	5916056	.	T	A	.	.	MAF_INRAE=10.759;MAF_USDA=6.471
NC_035088.1	5916128	.	C	A	.	.	MAF_INRAE=43.671;MAF_USDA=8.824
NC_035088.1	5916131	.	T	A	.	.	MAF_INRAE=32.278;MAF_USDA=43.529
NC_035088.1	5916138	.	A	G	.	.	MAF_INRAE=39.873;MAF_USDA=47.059
NC_035088.1	5916338	.	T	C	.	.	MAF_INRAE=6.962;MAF_USDA=11.765
NC_035088.1	5916359	.	C	A	.	.	MAF_INRAE=6.962;MAF_USDA=11.475
NC_035088.1	5916362	.	A	C	.	.	MAF_INRAE=2.5;MAF_USDA=12.295
NC_035088.1	5916363	.	T	C	.	.	MAF_INRAE=2.5;MAF_USDA=13.115
NC_035088.1	5916401	.	G	A	.	.	MAF_INRAE=8.228;MAF_USDA=2.353
NC_035088.1	5916445	.	C	T	.	.	MAF_INRAE=15.789;MAF_USDA=9.836
NC_035088.1	5916468	.	G	T	.	.	MAF_INRAE=15.789;MAF_USDA=4.918
NC_035088.1	5916492	.	A	C	.	.	MAF_INRAE=15.789;MAF_USDA=4.918
NC_035088.1	5916519	.	G	A	.	.	MAF_INRAE=15.789;MAF_USDA=6.557
NC_035088.1	5916587	.	A	C	.	.	MAF_INRAE=15.789;MAF_USDA=4.918
NC_035088.1	5916591	.	G	T	.	.	MAF_USDA=4.918
NC_035088.1	5916593	.	G	T	.	.	MAF_USDA=4.918
NC_035088.1	5916595	.	A	T	.	.	MAF_USDA=4.918
NC_035088.1	5916597	.	A	C	.	.	MAF_USDA=4.918
NC_035088.1	5916599	.	A	C	.	.	MAF_USDA=4.918
NC_035088.1	5916603	.	G	T	.	.	MAF_USDA=5.738
NC_035088.1	5916645	.	C	A	.	.	MAF_INRAE=8.861;MAF_USDA=4.118
NC_035088.1	5916661	.	C	T	.	.	MAF_INRAE=15.789;MAF_USDA=4.098
NC_035088.1	5916688	.	A	G	.	.	MAF_INRAE=32.911;MAF_USDA=36.471
NC_035088.1	5916705	.	A	C	.	.	MAF_INRAE=6.329
NC_035088.1	5916716	.	T	C	.	.	MAF_INRAE=6.329
NC_035088.1	5916825	.	G	A	.	.	MAF_INRAE=15.789;MAF_USDA=4.098
NC_035088.1	5916846	.	A	G	.	.	MAF_INRAE=36.076;MAF_USDA=5.294
NC_035088.1	5916903	.	G	A	.	.	MAF_USDA=3.279
NC_035088.1	5916911	.	T	C	.	.	MAF_INRAE=32.911;MAF_USDA=40.0
NC_035088.1	5916953	.	C	A	.	.	MAF_INRAE=15.789;MAF_USDA=4.098
NC_035088.1	5916967	.	A	G	.	.	MAF_INRAE=15.789;MAF_USDA=4.098
NC_035088.1	5916970	.	T	G	.	.	MAF_INRAE=25.0;MAF_USDA=40.0
NC_035088.1	5916976	.	C	A	.	.	MAF_USDA=8.197
NC_035088.1	5917051	.	C	T	.	.	MAF_USDA=8.235
NC_035088.1	5917168	.	G	A	.	.	MAF_USDA=7.377
NC_035088.1	5917169	.	C	T	.	.	MAF_INRAE=15.0
NC_035088.1	5917225	.	G	A	.	.	MAF_INRAE=27.848;MAF_USDA=13.529
NC_035088.1	5917250	.	T	C	.	.	MAF_INRAE=28.481;MAF_USDA=30.0
NC_035088.1	5917261	.	A	C	.	.	MAF_USDA=1.176
NC_035088.1	5917294	.	T	A	.	.	MAF_USDA=8.197
NC_035088.1	5917406	.	A	G	.	.	MAF_USDA=6.557
NC_035088.1	5917407	.	G	A	.	.	MAF_USDA=7.377
NC_035088.1	5917436	.	C	A	.	.	MAF_USDA=6.557
NC_035088.1	5917437	.	T	A	.	.	MAF_USDA=6.557
NC_035088.1	5917463	.	C	A	.	.	MAF_INRAE=18.354;MAF_USDA=24.706
NC_035088.1	5917714	.	C	T	.	.	MAF_USDA=7.229
NC_035088.1	5918333	.	G	T	.	.	MAF_INRAE=22.5
NC_035088.1	5918341	.	T	G	.	.	MAF_USDA=16.667
NC_035088.1	5918448	.	C	T	.	.	MAF_USDA=2.353
NC_035088.1	5918463	.	G	A	.	.	MAF_USDA=1.639
NC_035088.1	5918543	.	A	G	.	.	MAF_USDA=4.167
NC_035088.1	5918566	.	A	T	.	.	MAF_USDA=10.588
NC_035088.1	5918600	.	A	G	.	.	MAF_INRAE=21.053;MAF_USDA=30.588
NC_035088.1	5918609	.	C	T	.	.	MAF_INRAE=5.263
NC_035088.1	5918654	.	G	A	.	.	MAF_USDA=1.639
NC_035088.1	5918669	.	G	A	.	.	MAF_USDA=37.059
NC_035088.1	5918699	.	T	G	.	.	MAF_USDA=21.765
NC_035088.1	5918700	.	A	T	.	.	MAF_USDA=28.235
NC_035088.1	5918701	.	G	T	.	.	MAF_USDA=38.824
NC_035088.1	5918702	.	G	T	.	.	MAF_USDA=5.294
NC_035088.1	5918856	.	A	T	.	.	MAF_USDA=23.913
NC_035088.1	5918857	.	G	T	.	.	MAF_USDA=45.652
NC_035088.1	5918882	.	A	T	.	.	MAF_USDA=16.667
NC_035088.1	5918933	.	T	G	.	.	MAF_USDA=3.279
NC_035088.1	5918934	.	A	T	.	.	MAF_USDA=5.738
NC_035088.1	5918935	.	T	G	.	.	MAF_USDA=4.918
NC_035088.1	5918977	.	G	T	.	.	MAF_USDA=4.706
NC_035088.1	5919038	.	C	A	.	.	MAF_INRAE=20.886;MAF_USDA=24.706
NC_035088.1	5919113	.	G	T	.	.	MAF_USDA=3.279
NC_035088.1	5919127	.	T	C	.	.	MAF_USDA=5.294
NC_035088.1	5919139	.	A	C	.	.	MAF_INRAE=36.842;MAF_USDA=37.059
NC_035088.1	5919152	.	G	T	.	.	MAF_USDA=11.176
NC_035088.1	5919363	.	T	C	.	.	MAF_USDA=2.459
NC_035088.1	5919375	.	G	A	.	.	MAF_USDA=4.118
NC_035088.1	5919415	.	T	G	.	.	MAF_USDA=1.639
NC_035088.1	5919416	.	A	T	.	.	MAF_USDA=1.639
NC_035088.1	5919929	.	G	T	.	.	MAF_USDA=3.279
NC_035088.1	5920099	.	A	G	.	.	MAF_INRAE=5.263;MAF_USDA=2.459
NC_035088.1	5920104	.	T	A	.	.	MAF_INRAE=5.0;MAF_USDA=8.333
NC_035088.1	5920141	.	A	T	.	.	MAF_USDA=4.098
NC_035088.1	5920143	.	G	T	.	.	MAF_USDA=20.0
NC_035088.1	5920167	.	A	G	.	.	MAF_USDA=4.918
NC_035088.1	5920183	.	A	G	.	.	MAF_USDA=4.118
NC_035088.1	5920381	.	G	A	.	.	MAF_USDA=8.235
NC_035088.1	5922487	.	C	T	.	.	MAF_USDA=8.333
NC_035088.1	5922494	.	T	A	.	.	MAF_USDA=22.917
NC_035088.1	5922587	.	A	G	.	.	MAF_USDA=20.833
NC_035088.1	5922616	.	T	C	.	.	MAF_USDA=3.279
NC_035088.1	5922623	.	G	A	.	.	MAF_USDA=11.475
NC_035088.1	5922634	.	T	A	.	.	MAF_USDA=1.639
NC_035088.1	5922636	.	T	A	.	.	MAF_USDA=1.639
NC_035088.1	5922644	.	A	T	.	.	MAF_USDA=3.529
NC_035088.1	5922649	.	C	T	.	.	MAF_USDA=2.353
NC_035088.1	5922682	.	G	C	.	.	MAF_INRAE=31.013;MAF_USDA=40.588
NC_035088.1	5922789	.	T	C	.	.	MAF_USDA=6.471
NC_035088.1	5922835	.	G	T	.	.	MAF_USDA=1.639
NC_035088.1	5922840	.	G	A	.	.	MAF_USDA=8.824
NC_035088.1	5922849	.	A	G	.	.	MAF_INRAE=10.759;MAF_USDA=4.706
NC_035088.1	5922902	.	A	G	.	.	MAF_USDA=2.941
NC_035088.1	5922906	.	T	A	.	.	MAF_USDA=1.176
NC_035088.1	5923040	.	G	T	.	.	MAF_INRAE=41.772;MAF_USDA=18.824
NC_035088.1	5923067	.	G	C	.	.	MAF_INRAE=41.772;MAF_USDA=47.059
NC_035088.1	5923160	.	A	T	.	.	MAF_INRAE=5.0
NC_035088.1	5923255	.	G	C	.	.	MAF_INRAE=2.5
NC_035088.1	5923329	.	G	C	.	.	MAF_INRAE=5.0
NC_035088.1	5923348	.	C	A	.	.	MAF_INRAE=1.667
NC_035088.1	5923495	.	C	A	.	.	MAF_INRAE=3.333;MAF_USDA=10.417
NC_035088.1	5923641	.	C	A	.	.	MAF_INRAE=21.053;MAF_USDA=48.235
NC_035088.1	5923644	.	T	G	.	.	MAF_USDA=49.412
NC_035088.1	5923683	.	A	T	.	.	MAF_INRAE=10.759;MAF_USDA=10.0
NC_035088.1	5923706	.	C	G	.	.	MAF_INRAE=15.789;MAF_USDA=11.176
NC_035088.1	5923827	.	G	A	.	.	MAF_USDA=6.557
NC_035088.1	5923878	.	C	A	.	.	MAF_INRAE=5.263;MAF_USDA=2.459
NC_035088.1	5923908	.	G	A	.	.	MAF_USDA=6.557
NC_035088.1	5924064	.	G	T	.	.	MAF_USDA=6.557
NC_035088.1	5924089	.	A	G	.	.	MAF_INRAE=10.759;MAF_USDA=5.882
NC_035088.1	5924150	.	T	A	.	.	MAF_USDA=1.639
NC_035088.1	5924217	.	A	C	.	.	MAF_INRAE=15.789;MAF_USDA=4.706
NC_035088.1	5924233	.	G	T	.	.	MAF_INRAE=5.263;MAF_USDA=4.098
NC_035088.1	5924255	.	T	G	.	.	MAF_USDA=5.294
NC_035088.1	5924256	.	T	C	.	.	MAF_INRAE=31.013;MAF_USDA=35.294
NC_035088.1	5924261	.	T	C	.	.	MAF_INRAE=12.658;MAF_USDA=26.471
NC_035088.1	5924267	.	A	G	.	.	MAF_INRAE=29.114;MAF_USDA=42.353
NC_035088.1	5924269	.	G	A	.	.	MAF_INRAE=25.0;MAF_USDA=28.235
NC_035088.1	5924272	.	T	A	.	.	MAF_INRAE=22.5;MAF_USDA=48.824
NC_035088.1	5924275	.	C	T	.	.	MAF_INRAE=25.833;MAF_USDA=15.294
NC_035088.1	5924334	.	C	T	.	.	MAF_USDA=2.5
NC_035088.1	5924390	.	G	A	.	.	MAF_USDA=8.235
NC_035088.1	5924410	.	T	C	.	.	MAF_INRAE=15.789;MAF_USDA=25.882
NC_035088.1	5924443	.	C	A	.	.	MAF_USDA=5.738
NC_035088.1	5924489	.	G	T	.	.	MAF_INRAE=19.62;MAF_USDA=24.118
NC_035088.1	5924496	.	T	A	.	.	MAF_USDA=1.639
NC_035088.1	5924503	.	C	A	.	.	MAF_USDA=1.176
NC_035088.1	5924527	.	T	A	.	.	MAF_INRAE=17.5
NC_035088.1	5924528	.	T	A	.	.	MAF_INRAE=18.333
NC_035088.1	5924553	.	T	G	.	.	MAF_USDA=5.294
NC_035088.1	5924578	.	G	T	.	.	MAF_INRAE=8.861;MAF_USDA=7.059
NC_035088.1	5924599	.	G	A	.	.	MAF_INRAE=43.671;MAF_USDA=4.167
NC_035088.1	5924737	.	C	T	.	.	MAF_INRAE=8.228;MAF_USDA=7.059
NC_035088.1	5924867	.	T	C	.	.	MAF_USDA=12.353
NC_035088.1	5924896	.	T	C	.	.	MAF_USDA=21.176
NC_035088.1	5925093	.	G	A	.	.	MAF_USDA=6.557
NC_035088.1	5925107	.	C	T	.	.	MAF_INRAE=32.911;MAF_USDA=14.706
NC_035088.1	5925158	.	A	C	.	.	MAF_INRAE=10.759;MAF_USDA=5.882
NC_035088.1	5925190	.	A	G	.	.	MAF_USDA=3.279
NC_035088.1	5925238	.	C	A	.	.	MAF_INRAE=1.667
NC_035088.1	5925240	.	A	T	.	.	MAF_INRAE=15.789;MAF_USDA=4.098
NC_035088.1	5925381	.	C	G	.	.	MAF_INRAE=11.392;MAF_USDA=5.882
NC_035088.1	5925411	.	A	T	.	.	MAF_INRAE=10.759;MAF_USDA=5.882
NC_035088.1	5925436	.	C	T	.	.	MAF_INRAE=16.456;MAF_USDA=12.353
NC_035088.1	5925557	.	C	T	.	.	MAF_USDA=5.882
NC_035088.1	5925558	.	G	A	.	.	MAF_INRAE=8.228;MAF_USDA=4.118
NC_035088.1	5925630	.	A	G	.	.	MAF_USDA=5.738
NC_035088.1	5925688	.	G	A	.	.	MAF_USDA=9.836
NC_035088.1	5925704	.	C	A	.	.	MAF_INRAE=5.263;MAF_USDA=3.279
NC_035088.1	5925745	.	T	G	.	.	MAF_INRAE=15.789;MAF_USDA=2.083
NC_035088.1	5925754	.	C	T	.	.	MAF_INRAE=10.833
NC_035088.1	5925852	.	C	T	.	.	MAF_USDA=4.167
NC_035088.1	5926133	.	C	T	.	.	MAF_USDA=3.279
NC_035088.1	5926163	.	C	T	.	.	MAF_INRAE=10.833;MAF_USDA=4.918
NC_035088.1	5926238	.	T	C	.	.	MAF_USDA=8.235
NC_035088.1	5926315	.	C	A	.	.	MAF_INRAE=8.228;MAF_USDA=5.882
NC_035088.1	5927302	.	A	C	.	.	MAF_INRAE=2.5;MAF_USDA=6.471
NC_035088.1	5927306	.	T	G	.	.	MAF_USDA=7.377
NC_035088.1	5927352	.	A	C	.	.	MAF_USDA=5.294
NC_035088.1	5927409	.	G	A	.	.	MAF_USDA=5.882
NC_035088.1	5927460	.	T	A	.	.	MAF_USDA=1.176
NC_035088.1	5927518	.	G	C	.	.	MAF_USDA=2.459
NC_035088.1	5927524	.	G	T	.	.	MAF_USDA=2.459
NC_035088.1	5927616	.	T	G	.	.	MAF_USDA=1.176
NC_035088.1	5927653	.	C	T	.	.	MAF_USDA=1.639
NC_035088.1	5927744	.	G	A	.	.	MAF_USDA=2.5
NC_035088.1	5927749	.	G	A	.	.	MAF_USDA=6.667
NC_035088.1	5927952	.	T	C	.	.	MAF_INRAE=2.5;MAF_USDA=1.639
NC_035088.1	5928019	.	C	T	.	.	MAF_INRAE=15.0
NC_035088.1	5928116	.	G	C	.	.	MAF_INRAE=8.861;MAF_USDA=9.836
NC_035088.1	5928138	.	C	A	.	.	MAF_INRAE=34.177;MAF_USDA=35.294
NC_035088.1	5928158	.	C	T	.	.	MAF_USDA=6.471
NC_035088.1	5928208	.	C	A	.	.	MAF_USDA=7.377
NC_035088.1	5928246	.	A	G	.	.	MAF_INRAE=5.0;MAF_USDA=2.941
NC_035088.1	5928341	.	T	A	.	.	MAF_USDA=5.738
NC_035088.1	5928353	.	C	A	.	.	MAF_USDA=3.279
NC_035088.1	5928384	.	A	C	.	.	MAF_USDA=2.083
NC_035088.1	5928404	.	T	C	.	.	MAF_INRAE=10.833;MAF_USDA=5.738
NC_035088.1	5928405	.	G	T	.	.	MAF_USDA=1.639
NC_035088.1	5928426	.	C	T	.	.	MAF_USDA=1.639
NC_035088.1	5928486	.	G	A	.	.	MAF_INRAE=5.063;MAF_USDA=7.377
NC_035088.1	5928668	.	G	A	.	.	MAF_USDA=5.738
NC_035088.1	5928782	.	C	T	.	.	MAF_USDA=3.279
NC_035088.1	5928934	.	G	C	.	.	MAF_INRAE=2.632
NC_035088.1	5929116	.	T	A	.	.	MAF_USDA=1.176
NC_035088.1	5929134	.	G	A	.	.	MAF_USDA=1.176
NC_035088.1	5929166	.	T	C	.	.	MAF_USDA=1.639
NC_035088.1	5929257	.	T	C	.	.	MAF_INRAE=15.789;MAF_USDA=4.098
NC_035088.1	5929437	.	ATTTTTTTT	ATTTTTTTG	.	.	MAF_USDA=2.083
NC_035088.1	5929444	.	T	G	.	.	MAF_INRAE=31.667
NC_035088.1	5929445	.	T	G	.	.	MAF_INRAE=21.667
NC_035088.1	5929575	.	C	A	.	.	MAF_USDA=7.377
NC_035088.1	5929917	.	C	A	.	.	MAF_USDA=12.5
NC_035088.1	5929964	.	C	A	.	.	MAF_INRAE=15.0
NC_035088.1	5930094	.	C	A	.	.	MAF_INRAE=5.0;MAF_USDA=8.333
NC_035088.1	5930134	.	A	T	.	.	MAF_USDA=6.557
NC_035088.1	5930208	.	G	A	.	.	MAF_USDA=5.294
NC_035088.1	5930254	.	C	A	.	.	MAF_USDA=16.667
NC_035088.1	5930533	.	C	T	.	.	MAF_USDA=4.167
NC_035088.1	5931166	.	C	T	.	.	MAF_USDA=29.167
NC_035088.1	5931200	.	C	T	.	.	MAF_INRAE=1.667
NC_035088.1	5931268	.	T	C	.	.	MAF_USDA=22.917
NC_035088.1	5931333	.	G	A	.	.	MAF_USDA=27.083
NC_035088.1	5931336	.	C	T	.	.	MAF_USDA=22.917
NC_035088.1	5931362	.	C	A	.	.	MAF_USDA=1.639
NC_035088.1	5931518	.	C	T	.	.	MAF_INRAE=15.789;MAF_USDA=4.098
NC_035088.1	5931549	.	T	C	.	.	MAF_USDA=2.459
NC_035088.1	5931585	.	G	A	.	.	MAF_USDA=2.459
NC_035088.1	5931686	.	C	A	.	.	MAF_INRAE=10.0;MAF_USDA=2.353
NC_035088.1	5931713	.	G	A	.	.	MAF_USDA=2.459
NC_035088.1	5931737	.	G	T	.	.	MAF_USDA=2.459
NC_035088.1	5931779	.	A	G	.	.	MAF_USDA=15.882
NC_035088.1	5931789	.	G	A	.	.	MAF_USDA=6.557
NC_035088.1	5931862	.	T	G	.	.	MAF_INRAE=36.076;MAF_USDA=5.294
NC_035088.1	5931964	.	A	T	.	.	MAF_USDA=2.353
NC_035088.1	5931983	.	G	A	.	.	MAF_USDA=1.639
NC_035088.1	5932031	.	T	G	.	.	MAF_INRAE=15.0
NC_035088.1	5932039	.	C	A	.	.	MAF_INRAE=5.063;MAF_USDA=4.098
NC_035088.1	5932223	.	G	T	.	.	MAF_USDA=4.098
NC_035088.1	5932233	.	G	T	.	.	MAF_USDA=4.098
NC_035088.1	5932289	.	C	A	.	.	MAF_USDA=6.25
NC_035088.1	5932295	.	G	T	.	.	MAF_USDA=18.75
NC_035088.1	5932300	.	T	G	.	.	MAF_USDA=11.176
NC_035088.1	5932311	.	G	A	.	.	MAF_USDA=3.279
NC_035088.1	5932313	.	T	C	.	.	MAF_INRAE=1.667;MAF_USDA=4.098
NC_035088.1	5932318	.	G	T	.	.	MAF_USDA=3.279
NC_035088.1	5932320	.	A	C	.	.	MAF_USDA=3.279
NC_035088.1	5932321	.	T	C	.	.	MAF_USDA=2.459
NC_035088.1	5932341	.	T	A	.	.	MAF_USDA=1.639
NC_035088.1	5932366	.	A	C	.	.	MAF_USDA=4.098
NC_035088.1	5932412	.	A	T	.	.	MAF_INRAE=1.667;MAF_USDA=34.118
NC_035088.1	5932533	.	G	T	.	.	MAF_INRAE=5.063;MAF_USDA=13.115
NC_035088.1	5932605	.	C	T	.	.	MAF_USDA=4.167
NC_035088.1	5932614	.	C	A	.	.	MAF_INRAE=5.263;MAF_USDA=14.118
NC_035088.1	5932703	.	C	T	.	.	MAF_INRAE=5.0;MAF_USDA=18.235
NC_035088.1	5932784	.	T	A	.	.	MAF_INRAE=10.759;MAF_USDA=13.934
NC_035088.1	5932859	.	C	T	.	.	MAF_USDA=1.639
NC_035088.1	5932862	.	A	T	.	.	MAF_INRAE=41.772;MAF_USDA=31.176
NC_035088.1	5932872	.	T	G	.	.	MAF_USDA=4.098
NC_035088.1	5932888	.	T	C	.	.	MAF_USDA=2.941
NC_035088.1	5932936	.	T	A	.	.	MAF_USDA=8.235
NC_035088.1	5932982	.	A	G	.	.	MAF_INRAE=21.053
NC_035088.1	5932985	.	G	A	.	.	MAF_INRAE=2.5
NC_035088.1	5933023	.	A	T	.	.	MAF_USDA=9.524
NC_035088.1	5933053	.	A	T	.	.	MAF_INRAE=6.329;MAF_USDA=9.836
NC_035088.1	5933060	.	T	A	.	.	MAF_USDA=17.213
NC_035088.1	5933065	.	C	A	.	.	MAF_USDA=48.361
NC_035088.1	5933116	.	C	T	.	.	MAF_INRAE=5.063;MAF_USDA=13.934
NC_035088.1	5933131	.	C	A	.	.	MAF_USDA=5.738
NC_035088.1	5933184	.	G	T	.	.	MAF_USDA=1.639
NC_035088.1	5933221	.	G	A	.	.	MAF_INRAE=5.263
NC_035088.1	5933243	.	A	C	.	.	MAF_INRAE=46.203;MAF_USDA=14.706
NC_035088.1	5933244	.	C	A	.	.	MAF_INRAE=35.0;MAF_USDA=14.706
NC_035088.1	5933245	.	A	T	.	.	MAF_USDA=1.639
NC_035088.1	5933285	.	A	C	.	.	MAF_INRAE=21.053;MAF_USDA=11.765
NC_035088.1	5933296	.	C	T	.	.	MAF_USDA=4.167
NC_035088.1	5933297	.	C	G	.	.	MAF_USDA=4.167
NC_035088.1	5933298	.	T	A	.	.	MAF_USDA=4.167
NC_035088.1	5933320	.	C	A	.	.	MAF_INRAE=15.823;MAF_USDA=20.0
NC_035088.1	5933347	.	C	T	.	.	MAF_USDA=1.639
NC_035088.1	5933348	.	G	T	.	.	MAF_INRAE=15.789;MAF_USDA=5.738
NC_035088.1	5933391	.	T	C	.	.	MAF_USDA=1.639
NC_035088.1	5933400	.	G	C	.	.	MAF_INRAE=7.595;MAF_USDA=29.412
NC_035088.1	5933415	.	A	G	.	.	MAF_USDA=10.417
NC_035088.1	5933448	.	T	A	.	.	MAF_USDA=7.059
NC_035088.1	5933452	.	T	C	.	.	MAF_INRAE=9.494;MAF_USDA=11.765
NC_035088.1	5933518	.	G	T	.	.	MAF_INRAE=1.667
NC_035088.1	5933655	.	T	G	.	.	MAF_INRAE=7.595;MAF_USDA=21.176
NC_035088.1	5933787	.	G	A	.	.	MAF_USDA=7.377
NC_035088.1	5933814	.	T	C	.	.	MAF_USDA=11.765
NC_035088.1	5933887	.	A	G	.	.	MAF_USDA=7.377
NC_035088.1	5933912	.	C	T	.	.	MAF_USDA=2.353
NC_035088.1	5933938	.	A	G	.	.	MAF_USDA=21.765
NC_035088.1	5934021	.	G	C	.	.	MAF_USDA=12.5
NC_035088.1	5934028	.	T	C	.	.	MAF_USDA=10.417
NC_035088.1	5934819	.	G	A	.	.	MAF_INRAE=20.253;MAF_USDA=22.941
NC_035088.1	5934850	.	A	C	.	.	MAF_INRAE=15.789;MAF_USDA=13.115
NC_035088.1	5934890	.	G	A	.	.	MAF_INRAE=15.789;MAF_USDA=6.557
NC_035088.1	5934906	.	A	G	.	.	MAF_USDA=6.557
NC_035088.1	5934984	.	C	T	.	.	MAF_USDA=7.377
NC_035088.1	5934999	.	A	C	.	.	MAF_INRAE=44.304;MAF_USDA=9.412
NC_035088.1	5935020	.	G	A	.	.	MAF_INRAE=15.789;MAF_USDA=5.738
NC_035088.1	5935057	.	C	A	.	.	MAF_INRAE=40.506;MAF_USDA=19.412
NC_035088.1	5935068	.	C	T	.	.	MAF_USDA=7.377
NC_035088.1	5935138	.	A	T	.	.	MAF_USDA=6.557
NC_035088.1	5935142	.	T	G	.	.	MAF_INRAE=39.873;MAF_USDA=18.235
NC_035088.1	5935145	.	T	G	.	.	MAF_INRAE=14.167;MAF_USDA=18.75
NC_035088.1	5935230	.	C	T	.	.	MAF_INRAE=44.937;MAF_USDA=8.824
NC_035088.1	5935304	.	A	G	.	.	MAF_INRAE=45.57;MAF_USDA=8.235
NC_035088.1	5935316	.	G	T	.	.	MAF_USDA=6.557
NC_035088.1	5935328	.	C	T	.	.	MAF_INRAE=2.5
NC_035088.1	5935357	.	C	A	.	.	MAF_INRAE=43.671;MAF_USDA=8.235
NC_035088.1	5935465	.	T	G	.	.	MAF_USDA=7.059
NC_035088.1	5935505	.	G	A	.	.	MAF_USDA=6.548
NC_035088.1	5935529	.	G	A	.	.	MAF_USDA=27.083
NC_035088.1	5935581	.	G	A	.	.	MAF_USDA=18.75
NC_035088.1	5935599	.	A	T	.	.	MAF_USDA=19.048
NC_035088.1	5935692	.	C	T	.	.	MAF_INRAE=44.937;MAF_USDA=8.824
NC_035088.1	5935720	.	C	T	.	.	MAF_INRAE=44.937;MAF_USDA=13.529
NC_035088.1	5935726	.	C	A	.	.	MAF_INRAE=15.789;MAF_USDA=4.918
NC_035088.1	5935761	.	C	T	.	.	MAF_USDA=2.459
NC_035088.1	5935784	.	G	A	.	.	MAF_INRAE=5.063;MAF_USDA=2.459
NC_035088.1	5935785	.	G	C	.	.	MAF_USDA=7.377
NC_035088.1	5935843	.	T	C	.	.	MAF_INRAE=20.253;MAF_USDA=17.647
NC_035088.1	5935859	.	A	G	.	.	MAF_INRAE=39.873;MAF_USDA=18.235
NC_035088.1	5935904	.	C	T	.	.	MAF_INRAE=5.063
NC_035088.1	5935917	.	G	A	.	.	MAF_INRAE=15.789;MAF_USDA=4.918
NC_035088.1	5935924	.	C	T	.	.	MAF_INRAE=15.789;MAF_USDA=4.918
NC_035088.1	5935945	.	G	A	.	.	MAF_USDA=13.115
NC_035088.1	5935955	.	A	G	.	.	MAF_INRAE=32.5;MAF_USDA=4.167
NC_035088.1	5935972	.	C	A	.	.	MAF_INRAE=43.038;MAF_USDA=9.412
NC_035088.1	5935990	.	G	A	.	.	MAF_USDA=7.377
NC_035088.1	5936063	.	G	A	.	.	MAF_USDA=17.647
NC_035088.1	5936066	.	G	A	.	.	MAF_INRAE=31.667;MAF_USDA=14.706
NC_035088.1	5936109	.	A	C	.	.	MAF_INRAE=39.241;MAF_USDA=19.412
NC_035088.1	5936162	.	C	A	.	.	MAF_INRAE=42.405;MAF_USDA=9.412
NC_035088.1	5936188	.	A	T	.	.	MAF_USDA=5.294
NC_035088.1	5936190	.	A	T	.	.	MAF_USDA=5.294
NC_035088.1	5936203	.	T	A	.	.	MAF_INRAE=43.671;MAF_USDA=15.294
NC_035088.1	5936270	.	C	T	.	.	MAF_INRAE=43.671;MAF_USDA=15.294
NC_035088.1	5936276	.	C	T	.	.	MAF_USDA=4.098
NC_035088.1	5936338	.	C	T	.	.	MAF_INRAE=15.789;MAF_USDA=4.098
NC_035088.1	5936389	.	T	C	.	.	MAF_USDA=7.377
NC_035088.1	5936391	.	T	C	.	.	MAF_INRAE=20.253;MAF_USDA=17.059
NC_035088.1	5936417	.	T	G	.	.	MAF_INRAE=19.62;MAF_USDA=37.059
NC_035088.1	5936429	.	A	G	.	.	MAF_INRAE=19.62;MAF_USDA=35.882
NC_035088.1	5936470	.	T	C	.	.	MAF_INRAE=43.671;MAF_USDA=9.412
NC_035088.1	5936471	.	C	T	.	.	MAF_INRAE=5.0;MAF_USDA=3.529
NC_035088.1	5936480	.	G	T	.	.	MAF_INRAE=15.789;MAF_USDA=5.738
NC_035088.1	5936497	.	C	A	.	.	MAF_INRAE=15.789;MAF_USDA=5.738
NC_035088.1	5936500	.	C	T	.	.	MAF_INRAE=19.62;MAF_USDA=16.471
NC_035088.1	5936513	.	C	A	.	.	MAF_INRAE=44.304;MAF_USDA=9.412
NC_035088.1	5936569	.	G	T	.	.	MAF_USDA=16.667
NC_035088.1	5936575	.	T	A	.	.	MAF_INRAE=24.051;MAF_USDA=28.235
NC_035088.1	5936622	.	A	T	.	.	MAF_INRAE=44.937;MAF_USDA=10.0
NC_035088.1	5936623	.	G	A	.	.	MAF_INRAE=34.167;MAF_USDA=10.0
NC_035088.1	5936630	.	C	T	.	.	MAF_USDA=4.098
NC_035088.1	5936779	.	C	G	.	.	MAF_INRAE=5.063;MAF_USDA=2.459
NC_035088.1	5936813	.	C	T	.	.	MAF_USDA=4.706
NC_035088.1	5936883	.	T	A	.	.	MAF_USDA=4.098
NC_035088.1	5936965	.	A	T	.	.	MAF_INRAE=20.253;MAF_USDA=17.059
NC_035088.1	5937147	.	C	T	.	.	MAF_USDA=1.639
NC_035088.1	5937200	.	C	T	.	.	MAF_INRAE=10.759;MAF_USDA=6.557
NC_035088.1	5937298	.	G	T	.	.	MAF_USDA=4.706
NC_035088.1	5937347	.	G	T	.	.	MAF_INRAE=17.722;MAF_USDA=8.824
NC_035088.1	5937487	.	T	A	.	.	MAF_USDA=5.738
NC_035088.1	5937521	.	G	A	.	.	MAF_USDA=7.377
NC_035088.1	5937531	.	G	C	.	.	MAF_INRAE=21.053
NC_035088.1	5937600	.	C	T	.	.	MAF_USDA=2.353
NC_035088.1	5937615	.	T	G	.	.	MAF_INRAE=4.167;MAF_USDA=2.941
NC_035088.1	5937790	.	C	A	.	.	MAF_INRAE=39.873;MAF_USDA=19.412
NC_035088.1	5937890	.	T	A	.	.	MAF_INRAE=43.671;MAF_USDA=10.0
NC_035088.1	5937930	.	A	G	.	.	MAF_USDA=2.459
NC_035088.1	5937956	.	T	A	.	.	MAF_INRAE=43.671;MAF_USDA=9.412
NC_035088.1	5937963	.	T	C	.	.	MAF_USDA=15.294
NC_035088.1	5937964	.	A	C	.	.	MAF_USDA=7.377
NC_035088.1	5938067	.	T	C	.	.	MAF_INRAE=44.304;MAF_USDA=10.0
NC_035088.1	5938068	.	A	C	.	.	MAF_INRAE=33.333;MAF_USDA=10.0
NC_035088.1	5938146	.	A	C	.	.	MAF_INRAE=43.671;MAF_USDA=8.824
NC_035088.1	5938249	.	A	C	.	.	MAF_USDA=8.824
NC_035088.1	5938297	.	C	G	.	.	MAF_USDA=7.059
NC_035088.1	5938362	.	C	G	.	.	MAF_USDA=2.941
NC_035088.1	5938380	.	T	G	.	.	MAF_INRAE=10.759;MAF_USDA=6.557
NC_035088.1	5938520	.	G	A	.	.	MAF_USDA=2.941
NC_035088.1	5938645	.	A	G	.	.	MAF_INRAE=20.253;MAF_USDA=17.647
NC_035088.1	5938965	.	T	C	.	.	MAF_INRAE=5.263
NC_035088.1	5938982	.	A	T	.	.	MAF_INRAE=1.667
NC_035088.1	5938985	.	T	A	.	.	MAF_USDA=1.765
NC_035088.1	5939011	.	G	T	.	.	MAF_INRAE=22.785;MAF_USDA=21.765
NC_035088.1	5939012	.	C	T	.	.	MAF_INRAE=16.667;MAF_USDA=21.176
NC_035088.1	5939037	.	A	G	.	.	MAF_INRAE=5.833
NC_035088.1	5939040	.	C	A	.	.	MAF_INRAE=44.937;MAF_USDA=9.412
NC_035088.1	5939175	.	T	G	.	.	MAF_INRAE=21.519;MAF_USDA=49.412
NC_035088.1	5939199	.	T	A	.	.	MAF_INRAE=43.038;MAF_USDA=8.824
NC_035088.1	5939235	.	C	G	.	.	MAF_USDA=2.5
NC_035088.1	5939237	.	A	T	.	.	MAF_USDA=19.048
NC_035088.1	5939277	.	C	T	.	.	MAF_USDA=13.529
NC_035088.1	5939305	.	C	G	.	.	MAF_USDA=2.083
NC_035088.1	5939316	.	G	T	.	.	MAF_USDA=7.059
NC_035088.1	5939360	.	C	T	.	.	MAF_INRAE=43.671;MAF_USDA=8.824
NC_035088.1	5939426	.	C	A	.	.	MAF_USDA=4.706
NC_035088.1	5939438	.	T	C	.	.	MAF_USDA=7.647
NC_035088.1	5939477	.	A	G	.	.	MAF_USDA=5.294
NC_035088.1	5939489	.	C	T	.	.	MAF_USDA=7.059
NC_035088.1	5939641	.	G	C	.	.	MAF_USDA=1.639
NC_035088.1	5939680	.	C	A	.	.	MAF_USDA=2.353
NC_035088.1	5939681	.	G	C	.	.	MAF_USDA=4.098
NC_035088.1	5939698	.	G	C	.	.	MAF_USDA=1.639
NC_035088.1	5939707	.	G	A	.	.	MAF_INRAE=5.263
NC_035088.1	5939738	.	C	A	.	.	MAF_INRAE=43.671;MAF_USDA=8.824
NC_035088.1	5939741	.	G	A	.	.	MAF_USDA=7.377
NC_035088.1	5939775	.	T	C	.	.	MAF_INRAE=10.759;MAF_USDA=38.235
NC_035088.1	5939845	.	A	C	.	.	MAF_USDA=12.941
NC_035088.1	5939859	.	A	T	.	.	MAF_INRAE=7.5;MAF_USDA=12.5
NC_035088.1	5939866	.	T	A	.	.	MAF_INRAE=43.671
NC_035088.1	5939877	.	C	A	.	.	MAF_USDA=8.333
NC_035088.1	5939892	.	G	T	.	.	MAF_USDA=5.833
NC_035088.1	5939902	.	A	G	.	.	MAF_USDA=2.083
NC_035088.1	5939919	.	G	A	.	.	MAF_INRAE=37.342;MAF_USDA=32.941
NC_035088.1	5939943	.	A	C	.	.	MAF_USDA=1.176
NC_035088.1	5939947	.	C	T	.	.	MAF_USDA=7.059
NC_035088.1	5939948	.	C	A	.	.	MAF_INRAE=3.333
NC_035088.1	5939961	.	T	C	.	.	MAF_USDA=5.882
NC_035088.1	5939962	.	C	T	.	.	MAF_USDA=5.882
NC_035088.1	5939972	.	T	C	.	.	MAF_USDA=5.882
NC_035088.1	5940078	.	C	T	.	.	MAF_USDA=7.5
NC_035088.1	5940101	.	C	T	.	.	MAF_USDA=8.197
NC_035088.1	5940111	.	C	T	.	.	MAF_USDA=5.294
NC_035088.1	5940128	.	G	C	.	.	MAF_USDA=20.833
NC_035088.1	5940209	.	A	T	.	.	MAF_USDA=28.659
NC_035088.1	5940212	.	T	A	.	.	MAF_USDA=11.207
NC_035088.1	5940219	.	A	C	.	.	MAF_USDA=10.417
NC_035088.1	5940228	.	A	T	.	.	MAF_USDA=8.333
NC_035088.1	5940274	.	T	G	.	.	MAF_USDA=12.5
NC_035088.1	5940297	.	G	T	.	.	MAF_INRAE=21.053;MAF_USDA=6.471
NC_035088.1	5940357	.	G	A	.	.	MAF_INRAE=15.789;MAF_USDA=6.557
NC_035088.1	5940366	.	T	A	.	.	MAF_USDA=14.118
NC_035088.1	5940383	.	G	A	.	.	MAF_INRAE=44.304;MAF_USDA=8.824
NC_035088.1	5940452	.	C	G	.	.	MAF_INRAE=15.789;MAF_USDA=6.557
NC_035088.1	5940465	.	C	A	.	.	MAF_INRAE=5.263;MAF_USDA=8.235
NC_035088.1	5940479	.	C	T	.	.	MAF_INRAE=43.671;MAF_USDA=8.824
NC_035088.1	5940517	.	C	T	.	.	MAF_INRAE=5.263;MAF_USDA=8.235
NC_035088.1	5940606	.	T	A	.	.	MAF_USDA=4.706
NC_035088.1	5940679	.	C	T	.	.	MAF_USDA=4.098
NC_035088.1	5940682	.	A	T	.	.	MAF_INRAE=45.57;MAF_USDA=4.167
NC_035088.1	5940699	.	G	A	.	.	MAF_USDA=12.5
NC_035088.1	5940818	.	C	T	.	.	MAF_INRAE=5.0;MAF_USDA=2.941
NC_035088.1	5940849	.	C	T	.	.	MAF_INRAE=15.789;MAF_USDA=6.557
NC_035088.1	5940876	.	T	C	.	.	MAF_USDA=7.377
NC_035088.1	5940937	.	A	C	.	.	MAF_INRAE=5.0;MAF_USDA=11.765
NC_035088.1	5940958	.	A	C	.	.	MAF_USDA=5.294
NC_035088.1	5940964	.	T	G	.	.	MAF_INRAE=5.263;MAF_USDA=8.235
NC_035088.1	5940971	.	T	C	.	.	MAF_INRAE=5.263;MAF_USDA=8.235
NC_035088.1	5940974	.	C	T	.	.	MAF_USDA=2.459
NC_035088.1	5941008	.	C	A	.	.	MAF_USDA=11.765
NC_035088.1	5941059	.	A	G	.	.	MAF_INRAE=43.671;MAF_USDA=9.412
NC_035088.1	5941070	.	T	C	.	.	MAF_INRAE=43.671;MAF_USDA=9.412
NC_035088.1	5941086	.	T	A	.	.	MAF_INRAE=34.81;MAF_USDA=34.706
NC_035088.1	5941092	.	G	A	.	.	MAF_INRAE=34.81;MAF_USDA=34.118
NC_035088.1	5941159	.	C	T	.	.	MAF_INRAE=32.278;MAF_USDA=42.941
NC_035088.1	5941168	.	G	T	.	.	MAF_USDA=4.118
NC_035088.1	5941173	.	C	A	.	.	MAF_INRAE=14.557;MAF_USDA=37.647
NC_035088.1	5941202	.	A	C	.	.	MAF_USDA=4.706
NC_035088.1	5941263	.	A	G	.	.	MAF_INRAE=45.57;MAF_USDA=11.475
NC_035088.1	5941264	.	T	C	.	.	MAF_INRAE=25.833;MAF_USDA=47.541
NC_035088.1	5941265	.	T	A	.	.	MAF_INRAE=5.263;MAF_USDA=9.836
NC_035088.1	5941270	.	A	C	.	.	MAF_INRAE=33.544;MAF_USDA=41.765
NC_035088.1	5941280	.	T	C	.	.	MAF_USDA=1.176
NC_035088.1	5941289	.	T	C	.	.	MAF_USDA=4.706
NC_035088.1	5941355	.	A	G	.	.	MAF_USDA=25.0
NC_035088.1	5941356	.	A	G	.	.	MAF_INRAE=25.833
NC_035088.1	5941366	.	C	T	.	.	MAF_USDA=25.0
NC_035088.1	5941367	.	C	G	.	.	MAF_INRAE=25.833;MAF_USDA=25.0
NC_035088.1	5941407	.	G	A	.	.	MAF_USDA=7.229
NC_035088.1	5941459	.	A	T	.	.	MAF_USDA=9.036
NC_035088.1	5941461	.	T	C	.	.	MAF_USDA=1.695
NC_035088.1	5941480	.	C	A	.	.	MAF_USDA=15.06
NC_035088.1	5941489	.	T	G	.	.	MAF_INRAE=33.544;MAF_USDA=43.373
NC_035088.1	5941505	.	C	T	.	.	MAF_INRAE=21.053;MAF_USDA=5.085
NC_035088.1	5941569	.	T	A	.	.	MAF_USDA=4.706
NC_035088.1	5941643	.	C	A	.	.	MAF_INRAE=21.053;MAF_USDA=8.824
NC_035088.1	5946315	.	A	G	.	.	MAF_USDA=26.23
NC_035088.1	5946356	.	A	G	.	.	MAF_USDA=47.024
NC_035088.1	5946418	.	A	G	.	.	MAF_INRAE=15.789;MAF_USDA=13.934
NC_035088.1	5946432	.	A	T	.	.	MAF_USDA=2.459
NC_035088.1	5946443	.	G	A	.	.	MAF_INRAE=19.62;MAF_USDA=16.471
NC_035088.1	5946467	.	C	T	.	.	MAF_INRAE=5.063;MAF_USDA=2.459
NC_035088.1	5946534	.	C	A	.	.	MAF_INRAE=44.304;MAF_USDA=8.824
NC_035088.1	5946615	.	A	G	.	.	MAF_INRAE=15.789;MAF_USDA=4.098
NC_035088.1	5946672	.	G	C	.	.	MAF_INRAE=44.304;MAF_USDA=9.412
NC_035088.1	5946683	.	T	C	.	.	MAF_USDA=1.639
NC_035088.1	5946702	.	C	A	.	.	MAF_INRAE=5.063;MAF_USDA=2.459
NC_035088.1	5946705	.	T	A	.	.	MAF_USDA=1.639
NC_035088.1	5946725	.	T	G	.	.	MAF_USDA=9.412
NC_035088.1	5946791	.	T	G	.	.	MAF_USDA=4.706
NC_035088.1	5946792	.	T	A	.	.	MAF_USDA=1.639
NC_035088.1	5946813	.	T	A	.	.	MAF_INRAE=20.253;MAF_USDA=16.471
NC_035088.1	5946922	.	G	A	.	.	MAF_INRAE=15.789;MAF_USDA=6.557
NC_035088.1	5946954	.	G	A	.	.	MAF_INRAE=44.937;MAF_USDA=9.412
NC_035088.1	5947029	.	A	C	.	.	MAF_INRAE=24.051;MAF_USDA=20.588
NC_035088.1	5947077	.	C	T	.	.	MAF_INRAE=5.063;MAF_USDA=1.639
NC_035088.1	5947122	.	A	G	.	.	MAF_INRAE=5.0;MAF_USDA=8.333
NC_035088.1	5947138	.	C	G	.	.	MAF_INRAE=5.063;MAF_USDA=20.0
NC_035088.1	5947159	.	A	T	.	.	MAF_USDA=4.167
NC_035088.1	5947180	.	C	G	.	.	MAF_USDA=4.167
NC_035088.1	5947218	.	C	T	.	.	MAF_INRAE=5.063;MAF_USDA=2.459
NC_035088.1	5947219	.	A	T	.	.	MAF_INRAE=1.667;MAF_USDA=2.459
NC_035088.1	5947249	.	G	A	.	.	MAF_INRAE=43.671;MAF_USDA=8.824
NC_035088.1	5947349	.	T	A	.	.	MAF_USDA=1.667
NC_035088.1	5947427	.	T	C	.	.	MAF_USDA=14.583
NC_035088.1	5947582	.	G	T	.	.	MAF_USDA=2.459
NC_035088.1	5947817	.	C	A	.	.	MAF_USDA=4.706
NC_035088.1	5948165	.	T	G	.	.	MAF_USDA=4.706
NC_035088.1	5948166	.	T	A	.	.	MAF_INRAE=5.063;MAF_USDA=11.176
NC_035088.1	5948167	.	A	T	.	.	MAF_USDA=18.235
NC_035088.1	5948174	.	T	G	.	.	MAF_INRAE=15.823;MAF_USDA=15.882
NC_035088.1	5948180	.	A	C	.	.	MAF_INRAE=20.253;MAF_USDA=20.0
NC_035088.1	5948235	.	C	A	.	.	MAF_INRAE=10.759;MAF_USDA=4.918
NC_035088.1	5948309	.	T	C	.	.	MAF_USDA=2.353
NC_035088.1	5948338	.	C	T	.	.	MAF_INRAE=18.354;MAF_USDA=8.235
NC_035088.1	5948358	.	G	A	.	.	MAF_INRAE=5.0;MAF_USDA=3.529
NC_035088.1	5948397	.	A	C	.	.	MAF_INRAE=2.5;MAF_USDA=1.639
NC_035088.1	5948462	.	C	T	.	.	MAF_INRAE=10.759;MAF_USDA=5.738
NC_035088.1	5948597	.	T	C	.	.	MAF_INRAE=10.759;MAF_USDA=30.0
NC_035088.1	5948600	.	T	G	.	.	MAF_USDA=7.059
NC_035088.1	5948731	.	G	T	.	.	MAF_INRAE=5.263
NC_035088.1	5948752	.	T	C	.	.	MAF_INRAE=18.987;MAF_USDA=47.059
NC_035088.1	5948763	.	C	A	.	.	MAF_USDA=1.639
NC_035088.1	5948793	.	C	T	.	.	MAF_INRAE=1.667
NC_035088.1	5948814	.	G	T	.	.	MAF_USDA=1.639
NC_035088.1	5948854	.	T	C	.	.	MAF_INRAE=9.167
NC_035088.1	5948919	.	C	G	.	.	MAF_USDA=5.738
NC_035088.1	5948949	.	G	A	.	.	MAF_USDA=9.016
NC_035088.1	5948968	.	G	T	.	.	MAF_INRAE=43.671;MAF_USDA=11.475
NC_035088.1	5949007	.	T	A	.	.	MAF_USDA=7.377
NC_035088.1	5949173	.	T	G	.	.	MAF_INRAE=10.759;MAF_USDA=4.098
NC_035088.1	5949182	.	G	A	.	.	MAF_USDA=5.882
NC_035088.1	5949299	.	C	A	.	.	MAF_USDA=1.639
NC_035088.1	5949391	.	G	A	.	.	MAF_INRAE=5.0;MAF_USDA=10.417
NC_035088.1	5949414	.	C	G	.	.	MAF_USDA=3.279
NC_035088.1	5949465	.	A	T	.	.	MAF_USDA=2.941
NC_035088.1	5949467	.	A	G	.	.	MAF_USDA=2.459
NC_035088.1	5949513	.	A	T	.	.	MAF_USDA=1.639
NC_035088.1	5949526	.	T	G	.	.	MAF_INRAE=24.051;MAF_USDA=15.294
NC_035088.1	5949592	.	T	G	.	.	MAF_INRAE=15.789
NC_035088.1	5949628	.	G	A	.	.	MAF_INRAE=10.759;MAF_USDA=4.706
NC_035088.1	5949674	.	T	C	.	.	MAF_INRAE=1.667
NC_035088.1	5949679	.	A	G	.	.	MAF_INRAE=5.0;MAF_USDA=2.941
NC_035088.1	5949755	.	T	C	.	.	MAF_INRAE=5.0;MAF_USDA=2.941
NC_035088.1	5949871	.	G	T	.	.	MAF_INRAE=15.789;MAF_USDA=20.588
NC_035088.1	5949876	.	A	T	.	.	MAF_INRAE=10.759;MAF_USDA=11.176
NC_035088.1	5949971	.	G	A	.	.	MAF_INRAE=15.789;MAF_USDA=6.557
NC_035088.1	5950249	.	C	T	.	.	MAF_USDA=1.176
NC_035088.1	5950256	.	A	T	.	.	MAF_USDA=4.706
NC_035088.1	5950291	.	A	C	.	.	MAF_INRAE=20.253;MAF_USDA=14.118
NC_035088.1	5950381	.	G	T	.	.	MAF_USDA=4.706
NC_035088.1	5950436	.	A	C	.	.	MAF_INRAE=44.937;MAF_USDA=15.882
NC_035088.1	5950487	.	C	A	.	.	MAF_USDA=3.279
NC_035088.1	5950495	.	A	G	.	.	MAF_USDA=3.279
NC_035088.1	5950500	.	T	G	.	.	MAF_USDA=3.279
NC_035088.1	5950504	.	G	T	.	.	MAF_USDA=3.279
NC_035088.1	5950510	.	C	A	.	.	MAF_USDA=3.279
NC_035088.1	5950554	.	T	C	.	.	MAF_USDA=6.557
NC_035088.1	5950593	.	A	G	.	.	MAF_INRAE=5.0;MAF_USDA=17.059
NC_035088.1	5950642	.	C	A	.	.	MAF_INRAE=20.253;MAF_USDA=31.765
NC_035088.1	5950649	.	C	T	.	.	MAF_INRAE=13.924;MAF_USDA=13.529
NC_035088.1	5951045	.	A	C	.	.	MAF_USDA=45.833
NC_035088.1	5951055	.	T	C	.	.	MAF_USDA=8.824
NC_035088.1	5951071	.	T	G	.	.	MAF_INRAE=15.789;MAF_USDA=4.098
NC_035088.1	5951088	.	G	T	.	.	MAF_INRAE=21.053;MAF_USDA=14.706
NC_035088.1	5951092	.	G	A	.	.	MAF_USDA=11.475
NC_035088.1	5951093	.	A	G	.	.	MAF_USDA=2.353
NC_035088.1	5951112	.	A	T	.	.	MAF_USDA=25.294
NC_035088.1	5951163	.	C	A	.	.	MAF_USDA=1.639
NC_035088.1	5951164	.	A	G	.	.	MAF_INRAE=5.0;MAF_USDA=8.333
NC_035088.1	5951168	.	A	G	.	.	MAF_USDA=5.294
NC_035088.1	5951181	.	A	G	.	.	MAF_USDA=4.706
NC_035088.1	5951188	.	G	T	.	.	MAF_USDA=4.167
NC_035088.1	5951206	.	T	C	.	.	MAF_INRAE=44.937;MAF_USDA=8.824
NC_035088.1	5951265	.	A	T	.	.	MAF_INRAE=5.063;MAF_USDA=2.459
NC_035088.1	5951266	.	A	T	.	.	MAF_INRAE=1.667;MAF_USDA=2.459
NC_035088.1	5951323	.	T	A	.	.	MAF_USDA=4.098
NC_035088.1	5951398	.	T	A	.	.	MAF_INRAE=22.152;MAF_USDA=25.0
NC_035088.1	5951402	.	T	G	.	.	MAF_USDA=12.5
NC_035088.1	5951426	.	T	A	.	.	MAF_INRAE=5.0
NC_035088.1	5951468	.	C	T	.	.	MAF_USDA=4.098
NC_035088.1	5951469	.	G	A	.	.	MAF_INRAE=5.063;MAF_USDA=2.459
NC_035088.1	5951474	.	A	T	.	.	MAF_USDA=14.583
NC_035088.1	5951516	.	C	A	.	.	MAF_USDA=3.279
NC_035088.1	5951526	.	C	T	.	.	MAF_USDA=12.5
NC_035088.1	5951527	.	G	A	.	.	MAF_USDA=8.824
NC_035088.1	5951540	.	T	G	.	.	MAF_INRAE=3.797;MAF_USDA=5.294
NC_035088.1	5951597	.	G	A	.	.	MAF_USDA=1.639
NC_035088.1	5951625	.	A	C	.	.	MAF_USDA=7.059
NC_035088.1	5951638	.	G	T	.	.	MAF_USDA=16.667
NC_035088.1	5951641	.	G	A	.	.	MAF_INRAE=17.722;MAF_USDA=14.583
NC_035088.1	5951642	.	C	G	.	.	MAF_INRAE=16.667;MAF_USDA=14.583
NC_035088.1	5951650	.	C	A	.	.	MAF_INRAE=5.263
NC_035088.1	5951788	.	T	C	.	.	MAF_INRAE=5.063;MAF_USDA=2.459
NC_035088.1	5951828	.	T	C	.	.	MAF_INRAE=22.152;MAF_USDA=16.471
NC_035088.1	5951851	.	A	T	.	.	MAF_USDA=16.667
NC_035088.1	5951854	.	A	G	.	.	MAF_INRAE=15.789;MAF_USDA=2.459
NC_035088.1	5951868	.	G	T	.	.	MAF_INRAE=15.789;MAF_USDA=2.459
NC_035088.1	5951974	.	C	T	.	.	MAF_USDA=31.967
NC_035088.1	5952045	.	G	T	.	.	MAF_USDA=4.706
NC_035088.1	5952066	.	C	G	.	.	MAF_INRAE=2.632;MAF_USDA=2.459
NC_035088.1	5952079	.	C	A	.	.	MAF_USDA=10.417
NC_035088.1	5952081	.	T	A	.	.	MAF_USDA=1.639
NC_035088.1	5954355	.	A	G	.	.	MAF_USDA=24.39
NC_035088.1	5954369	.	G	A	.	.	MAF_USDA=5.172
NC_035088.1	5954375	.	A	G	.	.	MAF_USDA=37.5
NC_035088.1	5954427	.	A	G	.	.	MAF_USDA=45.833
NC_035088.1	5954433	.	A	T	.	.	MAF_USDA=20.482
NC_035088.1	5954441	.	T	A	.	.	MAF_USDA=9.167
NC_035088.1	5954504	.	G	T	.	.	MAF_USDA=20.0
NC_035088.1	5954512	.	G	T	.	.	MAF_USDA=1.765
NC_035088.1	5954533	.	A	C	.	.	MAF_USDA=14.706
NC_035088.1	5954617	.	G	T	.	.	MAF_USDA=8.235
NC_035088.1	5954630	.	T	C	.	.	MAF_INRAE=5.263;MAF_USDA=15.882
NC_035088.1	5954638	.	C	G	.	.	MAF_USDA=1.639
NC_035088.1	5954650	.	G	C	.	.	MAF_USDA=9.836
NC_035088.1	5954661	.	T	G	.	.	MAF_INRAE=5.263;MAF_USDA=15.882
NC_035088.1	5954687	.	G	A	.	.	MAF_INRAE=15.789;MAF_USDA=4.098
NC_035088.1	5954690	.	G	T	.	.	MAF_INRAE=21.053;MAF_USDA=5.294
NC_035088.1	5954723	.	G	T	.	.	MAF_INRAE=36.842;MAF_USDA=14.706
NC_035088.1	5954727	.	G	A	.	.	MAF_USDA=7.059
NC_035088.1	5954787	.	G	A	.	.	MAF_INRAE=12.658;MAF_USDA=13.529
NC_035088.1	5954826	.	G	T	.	.	MAF_INRAE=2.5
NC_035088.1	5954833	.	T	A	.	.	MAF_USDA=1.639
NC_035088.1	5954845	.	C	T	.	.	MAF_USDA=1.639
NC_035088.1	5954846	.	C	T	.	.	MAF_USDA=1.639
NC_035088.1	5955897	.	T	C	.	.	MAF_USDA=18.852
NC_035088.1	5955972	.	G	T	.	.	MAF_USDA=24.706
NC_035088.1	5956025	.	A	G	.	.	MAF_USDA=15.476
NC_035088.1	5956028	.	A	T	.	.	MAF_USDA=20.238
NC_035088.1	5956032	.	C	A	.	.	MAF_USDA=19.643
NC_035088.1	5956050	.	T	G	.	.	MAF_USDA=13.69
NC_035088.1	5956065	.	A	C	.	.	MAF_USDA=2.5
NC_035088.1	5956066	.	G	A	.	.	MAF_USDA=14.286
NC_035088.1	5956094	.	G	T	.	.	MAF_USDA=2.5
NC_035088.1	5956098	.	A	T	.	.	MAF_USDA=3.333
NC_035088.1	5956112	.	G	A	.	.	MAF_USDA=13.69
NC_035088.1	5956295	.	T	G	.	.	MAF_USDA=4.706
NC_035088.1	5956321	.	T	C	.	.	MAF_USDA=7.059
NC_035088.1	5956338	.	T	A	.	.	MAF_INRAE=12.658;MAF_USDA=14.706
NC_035088.1	5956340	.	A	T	.	.	MAF_INRAE=31.667;MAF_USDA=8.235
NC_035088.1	5956368	.	G	T	.	.	MAF_INRAE=12.658;MAF_USDA=13.529
NC_035088.1	5956399	.	G	T	.	.	MAF_USDA=2.459
NC_035088.1	5956408	.	A	G	.	.	MAF_INRAE=36.842;MAF_USDA=13.529
NC_035088.1	5956425	.	A	G	.	.	MAF_INRAE=36.842;MAF_USDA=13.529
NC_035088.1	5956443	.	A	G	.	.	MAF_USDA=6.25
NC_035088.1	5956446	.	T	G	.	.	MAF_USDA=6.25
NC_035088.1	5956450	.	G	A	.	.	MAF_USDA=6.25
NC_035088.1	5956455	.	G	T	.	.	MAF_USDA=3.279
NC_035088.1	5956458	.	G	T	.	.	MAF_USDA=1.639
NC_035088.1	5956463	.	T	C	.	.	MAF_INRAE=10.127;MAF_USDA=4.118
NC_035088.1	5956470	.	C	G	.	.	MAF_USDA=22.917
NC_035088.1	5956475	.	G	T	.	.	MAF_USDA=50.0
NC_035088.1	5956477	.	A	C	.	.	MAF_USDA=50.0
NC_035088.1	5956491	.	G	T	.	.	MAF_USDA=2.459
NC_035088.1	5956569	.	A	C	.	.	MAF_USDA=2.459
NC_035088.1	5956575	.	T	G	.	.	MAF_USDA=2.459
NC_035088.1	5956599	.	G	T	.	.	MAF_USDA=10.417
NC_035088.1	5956602	.	G	C	.	.	MAF_USDA=31.25
NC_035088.1	5956614	.	G	T	.	.	MAF_USDA=3.279
NC_035088.1	5956615	.	A	G	.	.	MAF_INRAE=21.053
NC_035088.1	5956727	.	C	T	.	.	MAF_USDA=11.765
NC_035088.1	5956750	.	G	A	.	.	MAF_INRAE=12.658;MAF_USDA=28.235
NC_035088.1	5956790	.	A	C	.	.	MAF_INRAE=5.263
NC_035088.1	5956819	.	C	T	.	.	MAF_USDA=18.75
NC_035088.1	5956834	.	G	A	.	.	MAF_INRAE=15.789;MAF_USDA=13.934
NC_035088.1	5956837	.	T	G	.	.	MAF_USDA=12.941
NC_035088.1	5956864	.	A	G	.	.	MAF_INRAE=5.263;MAF_USDA=11.765
NC_035088.1	5956866	.	A	C	.	.	MAF_INRAE=8.333;MAF_USDA=27.059
NC_035088.1	5956889	.	G	A	.	.	MAF_INRAE=2.5;MAF_USDA=1.639
NC_035088.1	5957000	.	G	A	.	.	MAF_USDA=3.279
NC_035088.1	5957005	.	G	A	.	.	MAF_INRAE=6.667
NC_035088.1	5957015	.	A	G	.	.	MAF_INRAE=2.5
NC_035088.1	5957019	.	A	C	.	.	MAF_INRAE=2.5
NC_035088.1	5957029	.	C	G	.	.	MAF_INRAE=20.833;MAF_USDA=25.0
NC_035088.1	5957030	.	C	G	.	.	MAF_INRAE=6.667
NC_035088.1	5957035	.	A	G	.	.	MAF_INRAE=1.667
NC_035088.1	5957040	.	G	A	.	.	MAF_INRAE=10.833
NC_035088.1	5957041	.	A	G	.	.	MAF_INRAE=1.667
NC_035088.1	5957042	.	G	A	.	.	MAF_INRAE=1.667
NC_035088.1	5957045	.	A	G	.	.	MAF_INRAE=1.667
NC_035088.1	5957057	.	G	T	.	.	MAF_INRAE=15.833
NC_035088.1	5957076	.	G	T	.	.	MAF_INRAE=10.0
NC_035088.1	5957131	.	G	A	.	.	MAF_INRAE=5.833
NC_035088.1	5957166	.	A	G	.	.	MAF_INRAE=15.19;MAF_USDA=35.294
NC_035088.1	5957170	.	A	C	.	.	MAF_INRAE=1.667
NC_035088.1	5957195	.	C	A	.	.	MAF_INRAE=26.316;MAF_USDA=4.918
NC_035088.1	5957276	.	A	G	.	.	MAF_USDA=16.471
NC_035088.1	5957340	.	G	T	.	.	MAF_INRAE=5.0
NC_035088.1	5957344	.	T	G	.	.	MAF_USDA=14.583
NC_035088.1	5957355	.	C	A	.	.	MAF_USDA=16.667
NC_035088.1	5957383	.	G	A	.	.	MAF_INRAE=1.667
NC_035088.1	5957388	.	T	C	.	.	MAF_INRAE=5.0
NC_035088.1	5957402	.	T	C	.	.	MAF_INRAE=1.667
NC_035088.1	5957403	.	T	C	.	.	MAF_INRAE=5.0
NC_035088.1	5957411	.	T	C	.	.	MAF_INRAE=4.167
NC_035088.1	5957413	.	G	T	.	.	MAF_INRAE=1.667
NC_035088.1	5957500	.	G	A	.	.	MAF_INRAE=5.063;MAF_USDA=7.377
NC_035088.1	5957535	.	C	T	.	.	MAF_USDA=9.836
NC_035088.1	5957558	.	G	A	.	.	MAF_INRAE=22.152;MAF_USDA=49.412
NC_035088.1	5957561	.	G	A	.	.	MAF_USDA=12.353
NC_035088.1	5957585	.	G	T	.	.	MAF_INRAE=10.127;MAF_USDA=6.557
NC_035088.1	5957593	.	C	A	.	.	MAF_INRAE=5.063;MAF_USDA=6.557
NC_035088.1	5957608	.	C	T	.	.	MAF_USDA=11.176
NC_035088.1	5957726	.	C	T	.	.	MAF_INRAE=5.0;MAF_USDA=10.588
NC_035088.1	5957753	.	A	T	.	.	MAF_USDA=7.377
NC_035088.1	5957892	.	T	G	.	.	MAF_USDA=3.279
NC_035088.1	5957933	.	C	T	.	.	MAF_INRAE=5.0
NC_035088.1	5957935	.	A	T	.	.	MAF_INRAE=5.0
NC_035088.1	5957952	.	T	C	.	.	MAF_INRAE=5.063;MAF_USDA=6.557
NC_035088.1	5957956	.	T	C	.	.	MAF_INRAE=17.5;MAF_USDA=41.765
NC_035088.1	5957957	.	G	A	.	.	MAF_INRAE=17.5;MAF_USDA=41.765
NC_035088.1	5957960	.	T	C	.	.	MAF_USDA=6.557
NC_035088.1	5957962	.	C	T	.	.	MAF_INRAE=11.392;MAF_USDA=19.412
NC_035088.1	5957974	.	A	G	.	.	MAF_INRAE=10.759;MAF_USDA=45.294
NC_035088.1	5957982	.	C	G	.	.	MAF_USDA=2.459
NC_035088.1	5957983	.	A	G	.	.	MAF_USDA=11.475
NC_035088.1	5957989	.	G	C	.	.	MAF_INRAE=2.5
NC_035088.1	5957991	.	A	T	.	.	MAF_USDA=16.667
NC_035088.1	5958016	.	G	T	.	.	MAF_INRAE=2.5;MAF_USDA=1.639
NC_035088.1	5958029	.	A	C	.	.	MAF_USDA=1.639
NC_035088.1	5958032	.	T	A	.	.	MAF_USDA=13.529
NC_035088.1	5958036	.	C	G	.	.	MAF_USDA=12.941
NC_035088.1	5958095	.	C	A	.	.	MAF_USDA=13.529
NC_035088.1	5958129	.	A	T	.	.	MAF_USDA=14.118
NC_035088.1	5958131	.	A	T	.	.	MAF_USDA=14.118
NC_035088.1	5958145	.	C	T	.	.	MAF_USDA=7.377
NC_035088.1	5958213	.	A	T	.	.	MAF_INRAE=15.823;MAF_USDA=13.529
NC_035088.1	5958245	.	G	C	.	.	MAF_INRAE=15.823;MAF_USDA=14.118
NC_035088.1	5958277	.	C	T	.	.	MAF_USDA=3.279
NC_035088.1	5958290	.	G	A	.	.	MAF_INRAE=12.658;MAF_USDA=48.235
NC_035088.1	5958432	.	G	C	.	.	MAF_USDA=1.176
NC_035088.1	5958486	.	G	A	.	.	MAF_USDA=1.639
NC_035088.1	5959293	.	C	T	.	.	MAF_USDA=12.048
NC_035088.1	5959314	.	T	C	.	.	MAF_USDA=12.5
NC_035088.1	5959383	.	T	G	.	.	MAF_USDA=14.583
NC_035088.1	5959456	.	T	C	.	.	MAF_INRAE=15.789;MAF_USDA=13.69
NC_035088.1	5959510	.	A	G	.	.	MAF_USDA=4.167
NC_035088.1	5959549	.	G	A	.	.	MAF_INRAE=14.557;MAF_USDA=35.119
NC_035088.1	5959646	.	C	A	.	.	MAF_INRAE=13.924;MAF_USDA=28.571
NC_035088.1	5959689	.	A	T	.	.	MAF_INRAE=5.063
NC_035088.1	5959697	.	T	C	.	.	MAF_INRAE=5.063
NC_035088.1	5959700	.	G	C	.	.	MAF_INRAE=1.667
NC_035088.1	5959701	.	A	T	.	.	MAF_INRAE=1.667
NC_035088.1	5959705	.	C	T	.	.	MAF_INRAE=1.667
NC_035088.1	5959752	.	A	C	.	.	MAF_INRAE=5.063;MAF_USDA=29.167
NC_035088.1	5959799	.	T	C	.	.	MAF_USDA=2.5
NC_035088.1	5959857	.	T	G	.	.	MAF_USDA=2.5
NC_035088.1	5959876	.	T	A	.	.	MAF_INRAE=5.063;MAF_USDA=23.214
NC_035088.1	5959914	.	T	G	.	.	MAF_INRAE=14.557;MAF_USDA=15.476
NC_035088.1	5960002	.	T	C	.	.	MAF_INRAE=14.557;MAF_USDA=15.476
NC_035088.1	5960020	.	T	C	.	.	MAF_USDA=1.667
NC_035088.1	5960139	.	G	T	.	.	MAF_USDA=50.0
NC_035088.1	5960225	.	C	T	.	.	MAF_INRAE=10.759;MAF_USDA=39.286
NC_035088.1	5960249	.	CAAGTAC	CAAGTAT	.	.	MAF_USDA=4.167
NC_035088.1	5960255	.	C	T	.	.	MAF_INRAE=15.789
NC_035088.1	5960268	.	C	T	.	.	MAF_INRAE=14.557;MAF_USDA=16.071
NC_035088.1	5960291	.	C	T	.	.	MAF_USDA=2.976
NC_035088.1	5960345	.	C	T	.	.	MAF_USDA=16.071
NC_035088.1	5960388	.	G	A	.	.	MAF_USDA=2.083
NC_035088.1	5960412	.	C	G	.	.	MAF_INRAE=15.19;MAF_USDA=27.976
NC_035088.1	5960421	.	G	A	.	.	MAF_INRAE=5.063;MAF_USDA=3.333
NC_035088.1	5960423	.	T	G	.	.	MAF_INRAE=1.667;MAF_USDA=2.5
NC_035088.1	5960461	.	G	A	.	.	MAF_INRAE=2.5;MAF_USDA=2.5
NC_035088.1	5960496	.	C	T	.	.	MAF_INRAE=14.557;MAF_USDA=15.476
NC_035088.1	5960504	.	A	T	.	.	MAF_INRAE=5.0;MAF_USDA=1.667
NC_035088.1	5960621	.	C	T	.	.	MAF_USDA=1.695
NC_035088.1	5960634	.	G	A	.	.	MAF_USDA=3.614
NC_035088.1	5960647	.	C	T	.	.	MAF_USDA=1.695
NC_035088.1	5960653	.	T	C	.	.	MAF_INRAE=13.924;MAF_USDA=15.663
NC_035088.1	5960658	.	G	A	.	.	MAF_INRAE=13.924;MAF_USDA=15.06
NC_035088.1	5960659	.	C	T	.	.	MAF_INRAE=10.0;MAF_USDA=22.289
NC_035088.1	5960671	.	C	A	.	.	MAF_USDA=1.695
NC_035088.1	5960782	.	T	A	.	.	MAF_USDA=27.083
NC_035088.1	5960783	.	T	A	.	.	MAF_USDA=12.5
NC_035088.1	5960825	.	C	A	.	.	MAF_USDA=10.417
NC_035088.1	5960848	.	C	T	.	.	MAF_USDA=12.5
NC_035088.1	5960881	.	C	T	.	.	MAF_USDA=16.667
NC_035088.1	5960904	.	C	T	.	.	MAF_INRAE=15.789
NC_035088.1	5960926	.	G	A	.	.	MAF_INRAE=26.316;MAF_USDA=31.25
NC_035088.1	5961037	.	G	T	.	.	MAF_USDA=29.167
NC_035088.1	5961094	.	CACAGCTAATAA	CACAGCTAATAC	.	.	MAF_USDA=25.0
NC_035088.1	5961149	.	A	G	.	.	MAF_USDA=37.5
NC_035088.1	5961166	.	C	A	.	.	MAF_USDA=25.0
NC_035088.1	5964667	.	T	C	.	.	MAF_USDA=3.529
NC_035088.1	5964732	.	C	T	.	.	MAF_INRAE=41.667;MAF_USDA=9.412
NC_035088.1	5964755	.	A	C	.	.	MAF_INRAE=11.392;MAF_USDA=34.118
NC_035088.1	5964756	.	T	C	.	.	MAF_INRAE=8.333;MAF_USDA=34.118
NC_035088.1	5964931	.	G	A	.	.	MAF_INRAE=5.0;MAF_USDA=8.333
NC_035088.1	5964956	.	A	T	.	.	MAF_INRAE=10.759;MAF_USDA=37.059
NC_035088.1	5965030	.	G	A	.	.	MAF_USDA=4.098
NC_035088.1	5965036	.	C	G	.	.	MAF_INRAE=9.167
NC_035088.1	5965065	.	G	A	.	.	MAF_USDA=3.279
NC_035088.1	5965071	.	T	C	.	.	MAF_USDA=12.295
NC_035088.1	5965077	.	G	A	.	.	MAF_USDA=3.279
NC_035088.1	5965083	.	A	T	.	.	MAF_INRAE=10.127;MAF_USDA=5.294
NC_035088.1	5965092	.	A	G	.	.	MAF_USDA=4.918
NC_035088.1	5965098	.	C	T	.	.	MAF_USDA=4.098
NC_035088.1	5965113	.	C	T	.	.	MAF_USDA=1.639
NC_035088.1	5965128	.	C	A	.	.	MAF_INRAE=20.886;MAF_USDA=30.588
NC_035088.1	5965139	.	A	T	.	.	MAF_USDA=5.738
NC_035088.1	5965147	.	C	A	.	.	MAF_INRAE=5.0;MAF_USDA=8.333
NC_035088.1	5965170	.	T	C	.	.	MAF_INRAE=5.0;MAF_USDA=8.333
NC_035088.1	5965296	.	C	T	.	.	MAF_USDA=2.083
NC_035088.1	5965308	.	G	T	.	.	MAF_INRAE=12.658;MAF_USDA=32.353
NC_035088.1	5965318	.	A	G	.	.	MAF_INRAE=12.658;MAF_USDA=32.353
NC_035088.1	5965359	.	C	T	.	.	MAF_USDA=8.333
NC_035088.1	5965375	.	A	G	.	.	MAF_USDA=4.098
NC_035088.1	5965395	.	A	T	.	.	MAF_USDA=4.918
NC_035088.1	5965397	.	C	T	.	.	MAF_INRAE=5.0;MAF_USDA=8.333
NC_035088.1	5965402	.	A	G	.	.	MAF_USDA=3.279
NC_035088.1	5965405	.	C	A	.	.	MAF_USDA=4.918
NC_035088.1	5965407	.	A	G	.	.	MAF_USDA=4.918
NC_035088.1	5965431	.	T	G	.	.	MAF_USDA=3.279
NC_035088.1	5965453	.	G	T	.	.	MAF_USDA=6.557
NC_035088.1	5970442	.	A	C	.	.	MAF_USDA=8.333
NC_035088.1	5970466	.	T	C	.	.	MAF_USDA=31.25
NC_035088.1	5970580	.	C	T	.	.	MAF_INRAE=10.526
NC_035088.1	5970636	.	C	T	.	.	MAF_USDA=7.377
NC_035088.1	5970662	.	G	T	.	.	MAF_INRAE=10.127;MAF_USDA=5.882
NC_035088.1	5970727	.	A	G	.	.	MAF_USDA=6.557
NC_035088.1	5970776	.	T	G	.	.	MAF_USDA=2.459
NC_035088.1	5970789	.	G	T	.	.	MAF_INRAE=10.526;MAF_USDA=6.557
NC_035088.1	5970886	.	C	A	.	.	MAF_INRAE=10.759;MAF_USDA=40.0
NC_035088.1	5970928	.	G	A	.	.	MAF_INRAE=10.759;MAF_USDA=40.0
NC_035088.1	5970966	.	G	A	.	.	MAF_INRAE=8.333
NC_035088.1	5971074	.	G	A	.	.	MAF_USDA=2.459
NC_035088.1	5971149	.	C	T	.	.	MAF_USDA=2.083
NC_035088.1	5971255	.	A	T	.	.	MAF_INRAE=21.519;MAF_USDA=41.176
NC_035088.1	5971316	.	C	T	.	.	MAF_USDA=3.279
NC_035088.1	5971494	.	G	T	.	.	MAF_USDA=10.417
NC_035088.1	5971502	.	T	C	.	.	MAF_USDA=9.412
NC_035088.1	5971575	.	C	T	.	.	MAF_USDA=5.738
NC_035088.1	5971599	.	G	T	.	.	MAF_USDA=4.167
NC_035088.1	5972131	.	T	G	.	.	MAF_USDA=1.639
NC_035088.1	5972169	.	C	T	.	.	MAF_USDA=30.723
NC_035088.1	5972280	.	T	C	.	.	MAF_USDA=6.557
NC_035088.1	5972291	.	C	T	.	.	MAF_USDA=10.417
NC_035088.1	5976467	.	C	T	.	.	MAF_USDA=16.667
NC_035088.1	5976606	.	G	A	.	.	MAF_USDA=3.279
NC_035088.1	5976611	.	C	G	.	.	MAF_USDA=12.941
NC_035088.1	5976643	.	C	T	.	.	MAF_USDA=27.083
NC_035088.1	5976653	.	C	G	.	.	MAF_USDA=12.941
NC_035088.1	5976667	.	C	T	.	.	MAF_USDA=12.353
NC_035088.1	5976719	.	C	T	.	.	MAF_USDA=2.459
NC_035088.1	5976748	.	C	T	.	.	MAF_USDA=3.279
NC_035088.1	5976785	.	A	C	.	.	MAF_USDA=27.647
NC_035088.1	5976807	.	T	C	.	.	MAF_INRAE=9.167;MAF_USDA=8.824
NC_035088.1	5976826	.	A	G	.	.	MAF_USDA=1.639
NC_035088.1	5976844	.	T	C	.	.	MAF_INRAE=36.842;MAF_USDA=23.529
NC_035088.1	5976846	.	C	A	.	.	MAF_USDA=4.706
NC_035088.1	5976855	.	A	C	.	.	MAF_USDA=2.353
NC_035088.1	5976857	.	C	A	.	.	MAF_USDA=7.377
NC_035088.1	5976913	.	T	C	.	.	MAF_INRAE=15.789;MAF_USDA=5.882
NC_035088.1	5976950	.	G	A	.	.	MAF_USDA=3.529
NC_035088.1	5976978	.	C	A	.	.	MAF_USDA=2.353
NC_035088.1	5976989	.	T	G	.	.	MAF_USDA=2.353
NC_035088.1	5977030	.	G	T	.	.	MAF_INRAE=26.582;MAF_USDA=24.118
NC_035088.1	5977065	.	C	T	.	.	MAF_USDA=11.475
NC_035088.1	5977150	.	T	C	.	.	MAF_USDA=5.738
NC_035088.1	5977280	.	A	T	.	.	MAF_INRAE=10.0;MAF_USDA=7.647
NC_035088.1	5977292	.	G	T	.	.	MAF_USDA=2.459
NC_035088.1	5977411	.	T	A	.	.	MAF_INRAE=14.557;MAF_USDA=26.471
NC_035088.1	5977497	.	A	C	.	.	MAF_USDA=11.475
NC_035088.1	5977503	.	T	C	.	.	MAF_USDA=11.765
NC_035088.1	5977730	.	G	C	.	.	MAF_INRAE=11.392;MAF_USDA=12.353
NC_035088.1	5977923	.	C	T	.	.	MAF_INRAE=5.0;MAF_USDA=5.357
NC_035088.1	5977948	.	G	T	.	.	MAF_USDA=1.639
NC_035088.1	5977963	.	G	A	.	.	MAF_USDA=2.459
NC_035088.1	5978712	.	G	A	.	.	MAF_INRAE=5.833
NC_035088.1	5978713	.	G	C	.	.	MAF_INRAE=5.833
NC_035088.1	5978745	.	A	G	.	.	MAF_USDA=5.294
NC_035088.1	5978750	.	A	G	.	.	MAF_INRAE=27.848;MAF_USDA=18.235
NC_035088.1	5978760	.	T	C	.	.	MAF_USDA=2.941
NC_035088.1	5978772	.	A	T	.	.	MAF_INRAE=9.167;MAF_USDA=2.083
NC_035088.1	5978910	.	C	A	.	.	MAF_INRAE=10.526;MAF_USDA=4.706
NC_035088.1	5978941	.	G	A	.	.	MAF_USDA=3.279
NC_035088.1	5978944	.	T	G	.	.	MAF_INRAE=5.0;MAF_USDA=5.294
NC_035088.1	5979009	.	C	T	.	.	MAF_INRAE=5.0;MAF_USDA=5.294
NC_035088.1	5979039	.	C	T	.	.	MAF_USDA=3.279
NC_035088.1	5979115	.	A	G	.	.	MAF_INRAE=14.557;MAF_USDA=25.294
NC_035088.1	5979187	.	A	G	.	.	MAF_INRAE=14.557;MAF_USDA=18.235
NC_035088.1	5979266	.	T	A	.	.	MAF_USDA=1.639
NC_035088.1	5979338	.	C	T	.	.	MAF_INRAE=48.101;MAF_USDA=8.235
NC_035088.1	5979345	.	T	C	.	.	MAF_INRAE=10.759;MAF_USDA=12.941
NC_035088.1	5979390	.	G	A	.	.	MAF_INRAE=5.0;MAF_USDA=8.333
NC_035088.1	5979419	.	G	C	.	.	MAF_INRAE=47.368;MAF_USDA=17.647
NC_035088.1	5979454	.	A	G	.	.	MAF_INRAE=5.0;MAF_USDA=5.294
NC_035088.1	5979486	.	C	A	.	.	MAF_INRAE=10.759;MAF_USDA=13.529
NC_035088.1	5979522	.	G	A	.	.	MAF_INRAE=6.329;MAF_USDA=1.639
NC_035088.1	5979544	.	C	T	.	.	MAF_USDA=8.197
NC_035088.1	5979566	.	G	T	.	.	MAF_INRAE=10.759;MAF_USDA=12.941
NC_035088.1	5979607	.	G	A	.	.	MAF_USDA=6.557
NC_035088.1	5979633	.	A	C	.	.	MAF_INRAE=5.0;MAF_USDA=5.294
NC_035088.1	5979674	.	C	A	.	.	MAF_INRAE=10.759;MAF_USDA=12.353
NC_035088.1	5979702	.	G	A	.	.	MAF_INRAE=5.0;MAF_USDA=5.294
NC_035088.1	5979822	.	T	C	.	.	MAF_USDA=6.25
NC_035088.1	5979860	.	G	T	.	.	MAF_INRAE=10.833
NC_035088.1	5979890	.	G	T	.	.	MAF_USDA=11.475
NC_035088.1	5979990	.	G	A	.	.	MAF_USDA=12.5
NC_035088.1	5980027	.	A	T	.	.	MAF_INRAE=9.167;MAF_USDA=7.647
NC_035088.1	5980046	.	C	T	.	.	MAF_INRAE=5.0;MAF_USDA=5.294
NC_035088.1	5980060	.	C	T	.	.	MAF_INRAE=5.0;MAF_USDA=12.5
NC_035088.1	5980076	.	C	G	.	.	MAF_INRAE=6.329;MAF_USDA=1.639
NC_035088.1	5980126	.	A	T	.	.	MAF_INRAE=9.167
NC_035088.1	5980146	.	A	T	.	.	MAF_USDA=1.639
NC_035088.1	5980159	.	C	A	.	.	MAF_USDA=4.918
NC_035088.1	5980162	.	C	T	.	.	MAF_INRAE=5.0;MAF_USDA=8.333
NC_035088.1	5980169	.	G	A	.	.	MAF_INRAE=5.0;MAF_USDA=5.294
NC_035088.1	5980215	.	T	C	.	.	MAF_INRAE=11.392;MAF_USDA=42.941
NC_035088.1	5980305	.	T	G	.	.	MAF_INRAE=14.557;MAF_USDA=18.235
NC_035088.1	5980310	.	C	T	.	.	MAF_USDA=6.557
NC_035088.1	5980312	.	G	A	.	.	MAF_USDA=1.639
NC_035088.1	5980338	.	T	C	.	.	MAF_USDA=10.417
NC_035088.1	5980360	.	G	A	.	.	MAF_USDA=2.083
NC_035088.1	5980431	.	T	C	.	.	MAF_INRAE=15.789;MAF_USDA=28.235
NC_035088.1	5980440	.	A	T	.	.	MAF_INRAE=14.557;MAF_USDA=18.235
NC_035088.1	5980487	.	C	T	.	.	MAF_USDA=1.639
NC_035088.1	5980529	.	G	A	.	.	MAF_USDA=13.115
NC_035088.1	5980551	.	A	G	.	.	MAF_INRAE=15.789;MAF_USDA=10.0
NC_035088.1	5980615	.	G	A	.	.	MAF_INRAE=10.526;MAF_USDA=5.882
NC_035088.1	5980633	.	C	A	.	.	MAF_USDA=12.295
NC_035088.1	5980660	.	T	G	.	.	MAF_INRAE=10.759
NC_035088.1	5980724	.	G	T	.	.	MAF_INRAE=29.114;MAF_USDA=17.647
NC_035088.1	5980756	.	A	G	.	.	MAF_USDA=1.639
NC_035088.1	5980778	.	C	G	.	.	MAF_USDA=2.083
NC_035088.1	5980808	.	A	G	.	.	MAF_INRAE=6.329;MAF_USDA=6.471
NC_035088.1	5980915	.	C	T	.	.	MAF_USDA=6.557
NC_035088.1	5980921	.	C	A	.	.	MAF_INRAE=15.789;MAF_USDA=11.176
NC_035088.1	5980922	.	C	T	.	.	MAF_USDA=1.639
NC_035088.1	5980924	.	T	C	.	.	MAF_INRAE=5.0;MAF_USDA=24.706
NC_035088.1	5980956	.	C	T	.	.	MAF_USDA=7.377
NC_035088.1	5980960	.	C	G	.	.	MAF_USDA=3.279
NC_035088.1	5981013	.	A	C	.	.	MAF_INRAE=5.0
NC_035088.1	5981024	.	T	G	.	.	MAF_INRAE=15.789
NC_035088.1	5981108	.	T	C	.	.	MAF_USDA=6.557
NC_035088.1	5981129	.	C	T	.	.	MAF_INRAE=9.494;MAF_USDA=6.471
NC_035088.1	5981131	.	C	T	.	.	MAF_INRAE=15.789;MAF_USDA=6.471
NC_035088.1	5981176	.	C	A	.	.	MAF_USDA=3.279
NC_035088.1	5981182	.	G	T	.	.	MAF_INRAE=10.0;MAF_USDA=7.647
NC_035088.1	5981188	.	G	C	.	.	MAF_INRAE=6.329;MAF_USDA=1.639
NC_035088.1	5981189	.	G	T	.	.	MAF_INRAE=10.0;MAF_USDA=41.765
NC_035088.1	5981220	.	C	T	.	.	MAF_USDA=1.639
NC_035088.1	5981221	.	G	C	.	.	MAF_INRAE=10.526;MAF_USDA=4.918
NC_035088.1	5981266	.	A	T	.	.	MAF_USDA=16.667
NC_035088.1	5981280	.	A	G	.	.	MAF_USDA=1.639
NC_035088.1	5981282	.	C	T	.	.	MAF_INRAE=15.0;MAF_USDA=34.706
NC_035088.1	5981313	.	G	A	.	.	MAF_USDA=6.557
NC_035088.1	5981347	.	A	G	.	.	MAF_INRAE=5.0;MAF_USDA=14.118
NC_035088.1	5981348	.	A	C	.	.	MAF_INRAE=5.0;MAF_USDA=14.118
NC_035088.1	5981360	.	T	G	.	.	MAF_INRAE=5.0;MAF_USDA=20.588
NC_035088.1	5981379	.	A	G	.	.	MAF_USDA=12.5
NC_035088.1	5981424	.	G	A	.	.	MAF_USDA=8.197
NC_035088.1	5981445	.	G	A	.	.	MAF_INRAE=46.835;MAF_USDA=8.235
NC_035088.1	5981557	.	C	T	.	.	MAF_INRAE=5.0;MAF_USDA=10.417
NC_035088.1	5981562	.	G	C	.	.	MAF_INRAE=10.526
NC_035088.1	5981620	.	G	A	.	.	MAF_INRAE=10.127;MAF_USDA=20.0
NC_035088.1	5981717	.	C	T	.	.	MAF_INRAE=13.924;MAF_USDA=23.529
NC_035088.1	5981824	.	G	A	.	.	MAF_INRAE=10.127;MAF_USDA=20.0
NC_035088.1	5981885	.	C	A	.	.	MAF_USDA=8.824
NC_035088.1	5981891	.	T	C	.	.	MAF_INRAE=5.0;MAF_USDA=8.333
NC_035088.1	5981976	.	C	A	.	.	MAF_INRAE=10.127;MAF_USDA=19.412
NC_035088.1	5981997	.	T	A	.	.	MAF_INRAE=13.924;MAF_USDA=22.941
NC_035088.1	5982014	.	C	T	.	.	MAF_INRAE=10.127;MAF_USDA=20.0
NC_035088.1	5982041	.	C	T	.	.	MAF_INRAE=4.167;MAF_USDA=8.333
NC_035088.1	5982062	.	T	G	.	.	MAF_USDA=21.765
NC_035088.1	5982088	.	G	C	.	.	MAF_USDA=1.639
NC_035088.1	5982145	.	T	A	.	.	MAF_INRAE=9.494;MAF_USDA=20.0
NC_035088.1	5982187	.	T	C	.	.	MAF_USDA=22.941
NC_035088.1	5982188	.	G	T	.	.	MAF_INRAE=3.333;MAF_USDA=8.333
NC_035088.1	5982269	.	C	T	.	.	MAF_USDA=4.118
NC_035088.1	5982273	.	C	A	.	.	MAF_INRAE=13.924;MAF_USDA=23.529
NC_035088.1	5982289	.	G	A	.	.	MAF_INRAE=4.167;MAF_USDA=8.333
NC_035088.1	5982300	.	C	A	.	.	MAF_USDA=1.639
NC_035088.1	5982334	.	A	G	.	.	MAF_USDA=20.588
NC_035088.1	5982341	.	A	G	.	.	MAF_INRAE=10.127;MAF_USDA=19.412
NC_035088.1	5982370	.	C	T	.	.	MAF_INRAE=8.333;MAF_USDA=20.588
NC_035088.1	5982431	.	T	C	.	.	MAF_USDA=4.918
NC_035088.1	5982441	.	A	G	.	.	MAF_USDA=4.918
NC_035088.1	5982444	.	G	T	.	.	MAF_USDA=4.918
NC_035088.1	5982447	.	G	A	.	.	MAF_USDA=2.353
NC_035088.1	5982475	.	C	T	.	.	MAF_INRAE=12.658;MAF_USDA=20.588
NC_035088.1	5982571	.	T	C	.	.	MAF_INRAE=15.19;MAF_USDA=21.765
NC_035088.1	5982591	.	T	G	.	.	MAF_USDA=18.824
NC_035088.1	5982658	.	A	T	.	.	MAF_INRAE=5.0;MAF_USDA=8.333
NC_035088.1	5982745	.	A	C	.	.	MAF_INRAE=16.456;MAF_USDA=20.0
NC_035088.1	5982746	.	G	C	.	.	MAF_INRAE=13.333;MAF_USDA=19.412
NC_035088.1	5982870	.	G	A	.	.	MAF_INRAE=15.19;MAF_USDA=22.353
NC_035088.1	5982898	.	G	T	.	.	MAF_INRAE=37.342;MAF_USDA=12.353
NC_035088.1	5982924	.	C	A	.	.	MAF_USDA=1.639
NC_035088.1	5982926	.	G	C	.	.	MAF_INRAE=3.333;MAF_USDA=8.333
NC_035088.1	5982947	.	C	G	.	.	MAF_USDA=4.762
NC_035088.1	5983001	.	C	T	.	.	MAF_INRAE=4.167;MAF_USDA=10.417
NC_035088.1	5983064	.	G	T	.	.	MAF_INRAE=5.263
NC_035088.1	5983116	.	A	T	.	.	MAF_INRAE=16.456;MAF_USDA=22.941
NC_035088.1	5983129	.	G	A	.	.	MAF_USDA=2.459
NC_035088.1	5983138	.	C	A	.	.	MAF_INRAE=9.167;MAF_USDA=8.824
NC_035088.1	5983192	.	G	T	.	.	MAF_INRAE=17.089;MAF_USDA=47.647
NC_035088.1	5983270	.	G	A	.	.	MAF_INRAE=5.0;MAF_USDA=8.333
NC_035088.1	5983291	.	A	C	.	.	MAF_INRAE=12.658;MAF_USDA=21.176
NC_035088.1	5983324	.	G	C	.	.	MAF_INRAE=17.089;MAF_USDA=23.529
NC_035088.1	5983341	.	C	A	.	.	MAF_INRAE=5.833;MAF_USDA=8.333
NC_035088.1	5983407	.	C	G	.	.	MAF_INRAE=22.152;MAF_USDA=41.176
NC_035088.1	5983430	.	T	C	.	.	MAF_USDA=14.118
NC_035088.1	5983452	.	G	A	.	.	MAF_INRAE=5.0;MAF_USDA=8.333
NC_035088.1	5983463	.	C	T	.	.	MAF_INRAE=5.063;MAF_USDA=1.667
NC_035088.1	5983470	.	T	C	.	.	MAF_INRAE=12.658;MAF_USDA=20.833
NC_035088.1	5983477	.	G	A	.	.	MAF_INRAE=5.0;MAF_USDA=8.333
NC_035088.1	5983487	.	A	T	.	.	MAF_INRAE=5.0;MAF_USDA=8.333
NC_035088.1	5983494	.	G	A	.	.	MAF_INRAE=16.456;MAF_USDA=45.238
NC_035088.1	5983583	.	C	A	.	.	MAF_INRAE=28.481;MAF_USDA=31.765
NC_035088.1	5983586	.	T	A	.	.	MAF_USDA=31.765
NC_035088.1	5983587	.	T	A	.	.	MAF_USDA=31.765
NC_035088.1	5983588	.	T	A	.	.	MAF_USDA=31.765
NC_035088.1	5983589	.	T	A	.	.	MAF_USDA=31.765
NC_035088.1	5983590	.	T	A	.	.	MAF_USDA=30.588
NC_035088.1	5983592	.	T	G	.	.	MAF_USDA=5.294
NC_035088.1	5983609	.	G	C	.	.	MAF_USDA=8.197
NC_035088.1	5983620	.	C	A	.	.	MAF_INRAE=12.025;MAF_USDA=20.588
NC_035088.1	5983621	.	T	A	.	.	MAF_INRAE=7.5;MAF_USDA=20.588
NC_035088.1	5983695	.	C	G	.	.	MAF_USDA=1.639
NC_035088.1	5983696	.	G	A	.	.	MAF_INRAE=5.0;MAF_USDA=8.333
NC_035088.1	5983729	.	G	A	.	.	MAF_INRAE=48.101;MAF_USDA=10.0
NC_035088.1	5983746	.	G	A	.	.	MAF_USDA=4.706
NC_035088.1	5983837	.	G	A	.	.	MAF_USDA=4.762
NC_035088.1	5983915	.	C	T	.	.	MAF_INRAE=38.608;MAF_USDA=10.588
NC_035088.1	5983920	.	A	T	.	.	MAF_INRAE=5.0;MAF_USDA=8.333
NC_035088.1	5983980	.	G	C	.	.	MAF_USDA=1.639
NC_035088.1	5983984	.	G	A	.	.	MAF_USDA=2.459
NC_035088.1	5984028	.	A	T	.	.	MAF_INRAE=5.0;MAF_USDA=8.333
NC_035088.1	5984032	.	C	T	.	.	MAF_INRAE=9.494;MAF_USDA=11.176
NC_035088.1	5984033	.	G	A	.	.	MAF_INRAE=22.152;MAF_USDA=37.059
NC_035088.1	5984045	.	G	A	.	.	MAF_USDA=3.279
NC_035088.1	5984049	.	G	T	.	.	MAF_INRAE=10.833
NC_035088.1	5984178	.	A	T	.	.	MAF_INRAE=13.291;MAF_USDA=18.824
NC_035088.1	5984241	.	G	A	.	.	MAF_INRAE=16.456;MAF_USDA=35.417
NC_035088.1	5984248	.	G	A	.	.	MAF_INRAE=11.392;MAF_USDA=14.118
NC_035088.1	5984290	.	T	A	.	.	MAF_USDA=1.639
NC_035088.1	5984310	.	G	A	.	.	MAF_USDA=4.762
NC_035088.1	5984353	.	A	C	.	.	MAF_INRAE=2.5;MAF_USDA=1.639
NC_035088.1	5984507	.	A	G	.	.	MAF_USDA=6.25
NC_035088.1	5984513	.	A	C	.	.	MAF_USDA=2.083
NC_035088.1	5984517	.	T	A	.	.	MAF_INRAE=12.658;MAF_USDA=24.39
NC_035088.1	5984549	.	G	C	.	.	MAF_INRAE=10.759;MAF_USDA=14.583
NC_035088.1	5984564	.	G	A	.	.	MAF_INRAE=5.0;MAF_USDA=10.417
NC_035088.1	5984620	.	T	C	.	.	MAF_INRAE=15.789;MAF_USDA=14.881
NC_035088.1	5984634	.	A	T	.	.	MAF_INRAE=7.595;MAF_USDA=1.667
NC_035088.1	5984655	.	A	G	.	.	MAF_INRAE=9.167;MAF_USDA=7.738
NC_035088.1	5984665	.	G	T	.	.	MAF_INRAE=9.167;MAF_USDA=7.738
NC_035088.1	5984669	.	T	C	.	.	MAF_INRAE=9.167;MAF_USDA=7.143
NC_035088.1	5984670	.	C	T	.	.	MAF_INRAE=9.167;MAF_USDA=7.143
NC_035088.1	5984671	.	G	T	.	.	MAF_INRAE=4.167;MAF_USDA=8.333
NC_035088.1	5984705	.	C	A	.	.	MAF_USDA=4.167
NC_035088.1	5984712	.	G	A	.	.	MAF_USDA=1.639
NC_035088.1	5984763	.	T	G	.	.	MAF_USDA=6.25
NC_035088.1	5984790	.	C	T	.	.	MAF_INRAE=9.167
NC_035088.1	5984803	.	A	G	.	.	MAF_USDA=11.176
NC_035088.1	5984812	.	C	T	.	.	MAF_USDA=3.529
NC_035088.1	5984859	.	G	A	.	.	MAF_INRAE=5.063;MAF_USDA=2.459
NC_035088.1	5984908	.	T	C	.	.	MAF_INRAE=2.5;MAF_USDA=1.639
NC_035088.1	5984915	.	T	A	.	.	MAF_INRAE=10.526
NC_035088.1	5985072	.	T	C	.	.	MAF_USDA=25.882
NC_035088.1	5985110	.	A	T	.	.	MAF_USDA=19.412
NC_035088.1	5985112	.	T	C	.	.	MAF_USDA=1.639
NC_035088.1	5985124	.	G	A	.	.	MAF_USDA=1.639
NC_035088.1	5985236	.	C	T	.	.	MAF_USDA=10.417
NC_035088.1	5985374	.	C	A	.	.	MAF_USDA=6.707
NC_035088.1	5985375	.	T	A	.	.	MAF_USDA=2.542
NC_035088.1	5985426	.	T	G	.	.	MAF_USDA=45.833
NC_035088.1	5985473	.	C	T	.	.	MAF_USDA=8.333
NC_035088.1	5985477	.	T	C	.	.	MAF_USDA=10.417
NC_035088.1	5985489	.	C	G	.	.	MAF_USDA=16.667
NC_035088.1	5985581	.	G	A	.	.	MAF_USDA=14.583
NC_035088.1	5985637	.	A	G	.	.	MAF_USDA=8.333
NC_035088.1	5987066	.	C	T	.	.	MAF_USDA=31.25
NC_035088.1	5987077	.	G	A	.	.	MAF_USDA=25.0
NC_035088.1	5987111	.	A	T	.	.	MAF_USDA=31.548
NC_035088.1	5987113	.	A	T	.	.	MAF_USDA=32.738
NC_035088.1	5987116	.	T	C	.	.	MAF_USDA=30.952
NC_035088.1	5987163	.	T	C	.	.	MAF_USDA=22.917
NC_035088.1	5987164	.	A	C	.	.	MAF_USDA=6.471
NC_035088.1	5987204	.	A	T	.	.	MAF_USDA=1.639
NC_035088.1	5987239	.	A	C	.	.	MAF_USDA=9.016
NC_035088.1	5987242	.	G	A	.	.	MAF_USDA=8.824
NC_035088.1	5987303	.	G	T	.	.	MAF_USDA=9.639
NC_035088.1	5987314	.	T	C	.	.	MAF_USDA=5.422
NC_035088.1	5987318	.	T	G	.	.	MAF_USDA=28.916
NC_035088.1	5987351	.	C	T	.	.	MAF_USDA=2.41
NC_035088.1	5987372	.	T	A	.	.	MAF_USDA=7.627
NC_035088.1	5987401	.	TAGAAGTACACTACAGA	TAGAAGTACACTACAGT	.	.	MAF_USDA=12.5
NC_035088.1	5987461	.	G	T	.	.	MAF_USDA=1.695
NC_035088.1	5987469	.	C	G	.	.	MAF_USDA=1.695
NC_035088.1	5987470	.	T	C	.	.	MAF_USDA=3.012
NC_035088.1	5987480	.	T	A	.	.	MAF_USDA=15.06
NC_035088.1	5987500	.	A	G	.	.	MAF_USDA=1.724
NC_035088.1	5987581	.	A	G	.	.	MAF_USDA=1.724
NC_035088.1	5987636	.	C	A	.	.	MAF_USDA=32.927
NC_035088.1	5987647	.	T	C	.	.	MAF_USDA=22.917
NC_035088.1	5987654	.	G	A	.	.	MAF_USDA=8.333
NC_035088.1	5987659	.	C	G	.	.	MAF_USDA=22.917
NC_035088.1	5987669	.	A	C	.	.	MAF_USDA=22.917
NC_035088.1	5987676	.	C	A	.	.	MAF_USDA=37.5
NC_035088.1	5987723	.	A	G	.	.	MAF_USDA=6.034
NC_035088.1	5987728	.	A	C	.	.	MAF_USDA=8.333
NC_035088.1	5987748	.	A	C	.	.	MAF_USDA=16.667
NC_035088.1	5991975	.	T	G	.	.	MAF_USDA=37.5
NC_035088.1	5991995	.	C	T	.	.	MAF_USDA=39.583
NC_035088.1	5992103	.	T	C	.	.	MAF_INRAE=47.468;MAF_USDA=25.294
NC_035088.1	5992110	.	T	C	.	.	MAF_USDA=47.917
NC_035088.1	5992111	.	T	C	.	.	MAF_USDA=45.833
NC_035088.1	5992181	.	T	A	.	.	MAF_USDA=3.279
NC_035088.1	5992192	.	A	G	.	.	MAF_USDA=2.459
NC_035088.1	5992290	.	G	A	.	.	MAF_USDA=3.279
NC_035088.1	5992328	.	C	T	.	.	MAF_INRAE=10.526
NC_035088.1	5992366	.	C	T	.	.	MAF_USDA=12.5
NC_035088.1	5992388	.	T	A	.	.	MAF_INRAE=15.823;MAF_USDA=47.647
NC_035088.1	5992461	.	C	A	.	.	MAF_INRAE=15.823;MAF_USDA=31.176
NC_035088.1	5992577	.	T	A	.	.	MAF_USDA=1.639
NC_035088.1	5992609	.	A	C	.	.	MAF_USDA=37.5
NC_035088.1	5992626	.	T	C	.	.	MAF_USDA=39.583
NC_035088.1	5992663	.	C	T	.	.	MAF_USDA=13.043
NC_035088.1	5992710	.	T	G	.	.	MAF_INRAE=5.263
NC_035088.1	5994530	.	T	C	.	.	MAF_USDA=8.333
NC_035088.1	5994547	.	G	A	.	.	MAF_USDA=31.548
NC_035088.1	5994550	.	A	G	.	.	MAF_USDA=31.548
NC_035088.1	5994580	.	C	T	.	.	MAF_INRAE=31.579;MAF_USDA=35.417
NC_035088.1	5994588	.	T	C	.	.	MAF_USDA=12.5
NC_035088.1	5994599	.	G	C	.	.	MAF_USDA=31.25
NC_035088.1	5994642	.	C	T	.	.	MAF_USDA=47.917
NC_035088.1	5994649	.	T	A	.	.	MAF_USDA=47.917
NC_035088.1	5994656	.	A	C	.	.	MAF_USDA=33.529
NC_035088.1	5994676	.	C	T	.	.	MAF_USDA=2.459
NC_035088.1	5994862	.	C	T	.	.	MAF_INRAE=36.842;MAF_USDA=36.471
NC_035088.1	5994868	.	G	T	.	.	MAF_INRAE=10.526;MAF_USDA=4.118
NC_035088.1	5994946	.	C	T	.	.	MAF_USDA=3.279
NC_035088.1	5995086	.	C	T	.	.	MAF_USDA=2.941
NC_035088.1	5995144	.	G	T	.	.	MAF_INRAE=5.263
NC_035088.1	5995178	.	A	G	.	.	MAF_INRAE=43.671;MAF_USDA=47.059
NC_035088.1	5995220	.	G	A	.	.	MAF_USDA=15.294
NC_035088.1	5995311	.	G	A	.	.	MAF_USDA=2.353
NC_035088.1	5995316	.	A	G	.	.	MAF_INRAE=10.127;MAF_USDA=16.471
NC_035088.1	5995347	.	C	A	.	.	MAF_INRAE=10.526;MAF_USDA=25.294
NC_035088.1	5995389	.	T	C	.	.	MAF_INRAE=10.759;MAF_USDA=15.294
NC_035088.1	5995428	.	C	T	.	.	MAF_USDA=2.083
NC_035088.1	5995463	.	C	T	.	.	MAF_INRAE=28.481;MAF_USDA=23.529
NC_035088.1	5995660	.	G	T	.	.	MAF_USDA=32.941
NC_035088.1	5995685	.	A	C	.	.	MAF_USDA=32.353
NC_035088.1	5995713	.	T	G	.	.	MAF_USDA=2.459
NC_035088.1	5995722	.	G	A	.	.	MAF_USDA=21.176
NC_035088.1	5995738	.	C	A	.	.	MAF_USDA=47.917
NC_035088.1	5995744	.	T	C	.	.	MAF_USDA=41.176
NC_035088.1	5995769	.	T	C	.	.	MAF_USDA=32.353
NC_035088.1	5995782	.	T	A	.	.	MAF_USDA=1.639
NC_035088.1	5995803	.	C	A	.	.	MAF_USDA=18.235
NC_035088.1	5995804	.	C	T	.	.	MAF_USDA=10.87
NC_035088.1	5995805	.	T	G	.	.	MAF_USDA=8.333
NC_035088.1	5995808	.	T	C	.	.	MAF_USDA=2.083
NC_035088.1	5996218	.	T	C	.	.	MAF_INRAE=10.526
NC_035088.1	5996237	.	G	C	.	.	MAF_USDA=19.412
NC_035088.1	5996263	.	C	A	.	.	MAF_INRAE=39.873;MAF_USDA=30.0
NC_035088.1	5996274	.	A	T	.	.	MAF_USDA=1.639
NC_035088.1	5996276	.	G	T	.	.	MAF_INRAE=41.772;MAF_USDA=24.706
NC_035088.1	5996285	.	G	A	.	.	MAF_INRAE=41.772;MAF_USDA=29.412
NC_035088.1	5996343	.	A	C	.	.	MAF_USDA=4.118
NC_035088.1	5996386	.	T	A	.	.	MAF_USDA=21.765
NC_035088.1	5996392	.	T	G	.	.	MAF_USDA=2.459
NC_035088.1	5996404	.	C	T	.	.	MAF_USDA=2.459
NC_035088.1	5996598	.	G	A	.	.	MAF_USDA=18.75
NC_035088.1	5996638	.	T	C	.	.	MAF_INRAE=12.5
NC_035088.1	5996644	.	C	T	.	.	MAF_USDA=8.235
NC_035088.1	5996672	.	G	A	.	.	MAF_USDA=29.412
NC_035088.1	5996710	.	A	T	.	.	MAF_USDA=45.882
NC_035088.1	5996721	.	A	G	.	.	MAF_USDA=44.706
NC_035088.1	5996755	.	A	C	.	.	MAF_USDA=2.459
NC_035088.1	5996852	.	C	A	.	.	MAF_INRAE=5.063;MAF_USDA=16.667
NC_035088.1	5996909	.	A	T	.	.	MAF_INRAE=40.506;MAF_USDA=31.176
NC_035088.1	5996927	.	A	T	.	.	MAF_USDA=1.639
NC_035088.1	5996946	.	T	A	.	.	MAF_USDA=9.836
NC_035088.1	5996986	.	G	A	.	.	MAF_USDA=2.941
NC_035088.1	5996996	.	T	A	.	.	MAF_INRAE=34.167
NC_035088.1	5997002	.	A	T	.	.	MAF_INRAE=34.167
NC_035088.1	5997022	.	A	T	.	.	MAF_USDA=9.836
NC_035088.1	5997100	.	C	A	.	.	MAF_USDA=4.098
NC_035088.1	5997175	.	C	T	.	.	MAF_USDA=15.882
NC_035088.1	5997180	.	A	C	.	.	MAF_USDA=6.557
NC_035088.1	5997217	.	C	A	.	.	MAF_INRAE=9.494
NC_035088.1	5997326	.	G	A	.	.	MAF_INRAE=11.392;MAF_USDA=3.279
NC_035088.1	5997364	.	T	A	.	.	MAF_INRAE=5.063;MAF_USDA=19.412
NC_035088.1	5997535	.	G	T	.	.	MAF_USDA=6.557
NC_035088.1	5997554	.	G	T	.	.	MAF_USDA=2.353
NC_035088.1	5997575	.	G	A	.	.	MAF_USDA=1.639
NC_035088.1	5997601	.	C	T	.	.	MAF_USDA=7.059
NC_035088.1	5997637	.	G	A	.	.	MAF_USDA=42.353
NC_035088.1	5997770	.	T	C	.	.	MAF_USDA=34.783
NC_035088.1	5998593	.	G	A	.	.	MAF_USDA=8.824
NC_035088.1	5998639	.	C	T	.	.	MAF_USDA=1.639
NC_035088.1	5998707	.	C	T	.	.	MAF_INRAE=10.127;MAF_USDA=20.588
NC_035088.1	5998736	.	C	T	.	.	MAF_USDA=8.235
NC_035088.1	5998744	.	T	A	.	.	MAF_USDA=5.952
NC_035088.1	5998767	.	C	G	.	.	MAF_INRAE=5.063;MAF_USDA=39.286
NC_035088.1	5998886	.	G	T	.	.	MAF_INRAE=16.456;MAF_USDA=23.529
NC_035088.1	5998913	.	T	A	.	.	MAF_USDA=2.459
NC_035088.1	5998914	.	A	T	.	.	MAF_USDA=3.279
NC_035088.1	5998916	.	A	T	.	.	MAF_USDA=29.412
NC_035088.1	5998944	.	A	G	.	.	MAF_USDA=7.377
NC_035088.1	5998953	.	G	A	.	.	MAF_USDA=1.639
NC_035088.1	5998962	.	G	T	.	.	MAF_USDA=45.833
NC_035088.1	5998974	.	T	G	.	.	MAF_USDA=27.083
NC_035088.1	5999718	.	G	T	.	.	MAF_USDA=48.235
NC_035088.1	5999737	.	G	A	.	.	MAF_USDA=12.295
NC_035088.1	5999760	.	G	T	.	.	MAF_USDA=46.471
NC_035088.1	5999767	.	C	A	.	.	MAF_USDA=9.016
NC_035088.1	5999822	.	T	A	.	.	MAF_INRAE=5.263;MAF_USDA=9.016
NC_035088.1	5999924	.	G	A	.	.	MAF_INRAE=17.089;MAF_USDA=12.941
NC_035088.1	6000062	.	C	A	.	.	MAF_INRAE=5.063;MAF_USDA=6.471
NC_035088.1	6000076	.	C	T	.	.	MAF_INRAE=17.089;MAF_USDA=13.529
NC_035088.1	6000077	.	G	A	.	.	MAF_INRAE=12.5;MAF_USDA=13.529
NC_035088.1	6000094	.	G	A	.	.	MAF_INRAE=4.167;MAF_USDA=8.333
NC_035088.1	6000112	.	T	C	.	.	MAF_INRAE=10.526
NC_035088.1	6000113	.	G	A	.	.	MAF_USDA=25.882
NC_035088.1	6000163	.	G	T	.	.	MAF_USDA=20.732
NC_035088.1	6000175	.	G	T	.	.	MAF_USDA=7.317
NC_035088.1	6000197	.	C	A	.	.	MAF_USDA=10.417
NC_035088.1	6000226	.	G	A	.	.	MAF_USDA=13.043
NC_035088.1	6000230	.	C	A	.	.	MAF_USDA=22.917
NC_035088.1	6000288	.	A	G	.	.	MAF_USDA=35.366
NC_035088.1	6000296	.	A	T	.	.	MAF_USDA=13.793
NC_035088.1	6000364	.	G	A	.	.	MAF_USDA=35.366
NC_035088.1	6000388	.	T	A	.	.	MAF_USDA=10.417
NC_035088.1	6000398	.	T	G	.	.	MAF_USDA=6.098
NC_035088.1	6000424	.	G	A	.	.	MAF_USDA=35.976
NC_035088.1	6000480	.	T	C	.	.	MAF_USDA=15.854
NC_035088.1	6000489	.	A	G	.	.	MAF_USDA=40.854
NC_035088.1	6000504	.	A	C	.	.	MAF_USDA=18.966
NC_035088.1	6000536	.	C	T	.	.	MAF_USDA=34.706
NC_035088.1	6000561	.	T	G	.	.	MAF_USDA=17.647
NC_035088.1	6000574	.	A	T	.	.	MAF_USDA=18.235
NC_035088.1	6000642	.	G	T	.	.	MAF_INRAE=34.177;MAF_USDA=5.882
NC_035088.1	6000666	.	A	G	.	.	MAF_USDA=8.824
NC_035088.1	6000669	.	A	G	.	.	MAF_USDA=3.529
NC_035088.1	6000702	.	A	T	.	.	MAF_USDA=1.639
NC_035088.1	6000756	.	C	A	.	.	MAF_INRAE=10.526
NC_035088.1	6000781	.	G	T	.	.	MAF_USDA=2.353
NC_035088.1	6000798	.	A	T	.	.	MAF_USDA=3.279
NC_035088.1	6000833	.	C	T	.	.	MAF_USDA=1.639
NC_035088.1	6000851	.	A	T	.	.	MAF_USDA=1.639
NC_035088.1	6000852	.	T	C	.	.	MAF_USDA=1.639
NC_035088.1	6000864	.	T	C	.	.	MAF_INRAE=21.519;MAF_USDA=28.235
NC_035088.1	6000925	.	G	T	.	.	MAF_INRAE=11.392;MAF_USDA=36.471
NC_035088.1	6000932	.	A	C	.	.	MAF_INRAE=6.329;MAF_USDA=2.083
NC_035088.1	6000983	.	G	T	.	.	MAF_INRAE=49.367;MAF_USDA=31.176
NC_035088.1	6000996	.	G	T	.	.	MAF_USDA=21.765
NC_035088.1	6000998	.	T	G	.	.	MAF_USDA=21.765
NC_035088.1	6001118	.	T	C	.	.	MAF_USDA=1.639
NC_035088.1	6001125	.	G	A	.	.	MAF_USDA=23.529
NC_035088.1	6001164	.	T	G	.	.	MAF_INRAE=21.053
NC_035088.1	6001186	.	G	A	.	.	MAF_INRAE=12.658;MAF_USDA=14.118
NC_035088.1	6001201	.	G	A	.	.	MAF_USDA=15.882
NC_035088.1	6001252	.	C	A	.	.	MAF_INRAE=48.734;MAF_USDA=8.235
NC_035088.1	6001268	.	A	G	.	.	MAF_INRAE=19.62;MAF_USDA=22.941
NC_035088.1	6001285	.	G	C	.	.	MAF_INRAE=13.924;MAF_USDA=21.765
NC_035088.1	6001292	.	G	A	.	.	MAF_INRAE=2.5;MAF_USDA=7.377
NC_035088.1	6001319	.	C	T	.	.	MAF_USDA=4.098
NC_035088.1	6001506	.	A	C	.	.	MAF_USDA=16.667
NC_035088.1	6001536	.	C	A	.	.	MAF_USDA=43.75
NC_035088.1	6003232	.	G	A	.	.	MAF_USDA=37.5
NC_035088.1	6003268	.	C	T	.	.	MAF_USDA=16.471
NC_035088.1	6003273	.	T	C	.	.	MAF_USDA=43.529
NC_035088.1	6003276	.	T	C	.	.	MAF_USDA=44.118
NC_035088.1	6003299	.	A	C	.	.	MAF_USDA=8.333
NC_035088.1	6003335	.	G	T	.	.	MAF_USDA=27.647
NC_035088.1	6003365	.	T	C	.	.	MAF_INRAE=15.789;MAF_USDA=20.492
NC_035088.1	6003427	.	C	A	.	.	MAF_INRAE=15.789;MAF_USDA=3.279
NC_035088.1	6003461	.	T	G	.	.	MAF_INRAE=5.263
NC_035088.1	6003475	.	C	A	.	.	MAF_INRAE=21.053;MAF_USDA=8.235
NC_035088.1	6003503	.	A	G	.	.	MAF_USDA=5.294
NC_035088.1	6003526	.	G	C	.	.	MAF_INRAE=21.053;MAF_USDA=8.235
NC_035088.1	6003531	.	G	A	.	.	MAF_INRAE=10.526;MAF_USDA=3.529
NC_035088.1	6003537	.	G	T	.	.	MAF_INRAE=21.053;MAF_USDA=22.353
NC_035088.1	6003540	.	C	A	.	.	MAF_USDA=22.941
NC_035088.1	6003544	.	T	G	.	.	MAF_USDA=1.176
NC_035088.1	6003566	.	T	A	.	.	MAF_INRAE=21.053;MAF_USDA=22.941
NC_035088.1	6003574	.	T	C	.	.	MAF_USDA=2.083
NC_035088.1	6003576	.	A	T	.	.	MAF_USDA=5.882
NC_035088.1	6003586	.	C	A	.	.	MAF_USDA=8.333
NC_035088.1	6003631	.	C	G	.	.	MAF_USDA=4.167
NC_035088.1	6003690	.	G	A	.	.	MAF_INRAE=6.667
NC_035088.1	6004298	.	T	A	.	.	MAF_USDA=22.917
NC_035088.1	6004313	.	T	C	.	.	MAF_USDA=22.917
NC_035088.1	6004314	.	C	T	.	.	MAF_USDA=20.833
NC_035088.1	6004319	.	C	T	.	.	MAF_USDA=25.0
NC_035088.1	6004424	.	T	C	.	.	MAF_INRAE=13.158
NC_035088.1	6004449	.	T	G	.	.	MAF_USDA=33.333
NC_035088.1	6004450	.	G	A	.	.	MAF_USDA=10.417
NC_035088.1	6004525	.	A	G	.	.	MAF_USDA=12.5
NC_035088.1	6004530	.	C	T	.	.	MAF_USDA=29.167
NC_035088.1	6004845	.	A	C	.	.	MAF_USDA=12.5
NC_035088.1	6004868	.	A	G	.	.	MAF_USDA=27.083
NC_035088.1	6004869	.	T	C	.	.	MAF_USDA=33.333
NC_035088.1	6004875	.	T	A	.	.	MAF_USDA=29.167
NC_035088.1	6004877	.	T	C	.	.	MAF_USDA=16.471
NC_035088.1	6004881	.	T	A	.	.	MAF_USDA=1.639
NC_035088.1	6004896	.	T	G	.	.	MAF_USDA=2.083
NC_035088.1	6004908	.	A	T	.	.	MAF_USDA=1.639
NC_035088.1	6004950	.	A	T	.	.	MAF_USDA=8.824
NC_035088.1	6004954	.	G	T	.	.	MAF_INRAE=21.053
NC_035088.1	6004963	.	T	C	.	.	MAF_INRAE=4.167;MAF_USDA=8.333
NC_035088.1	6004971	.	C	A	.	.	MAF_INRAE=21.053;MAF_USDA=9.412
NC_035088.1	6004976	.	C	T	.	.	MAF_USDA=11.475
NC_035088.1	6004991	.	T	G	.	.	MAF_USDA=8.824
NC_035088.1	6005001	.	C	T	.	.	MAF_USDA=9.412
NC_035088.1	6005032	.	A	C	.	.	MAF_INRAE=10.526
NC_035088.1	6005069	.	G	T	.	.	MAF_INRAE=2.5;MAF_USDA=8.197
NC_035088.1	6005087	.	C	T	.	.	MAF_INRAE=19.167;MAF_USDA=4.098
NC_035088.1	6005092	.	A	C	.	.	MAF_INRAE=1.667;MAF_USDA=9.016
NC_035088.1	6005161	.	A	T	.	.	MAF_INRAE=21.053;MAF_USDA=13.095
NC_035088.1	6005162	.	G	A	.	.	MAF_USDA=1.667
NC_035088.1	6005215	.	G	T	.	.	MAF_INRAE=4.167;MAF_USDA=8.333
NC_035088.1	6005216	.	C	A	.	.	MAF_INRAE=5.696;MAF_USDA=2.083
NC_035088.1	6005315	.	G	A	.	.	MAF_INRAE=4.167;MAF_USDA=8.333
NC_035088.1	6005464	.	C	A	.	.	MAF_INRAE=5.0;MAF_USDA=8.333
NC_035088.1	6005470	.	T	A	.	.	MAF_INRAE=12.5;MAF_USDA=20.833
NC_035088.1	6005492	.	T	G	.	.	MAF_INRAE=12.5
NC_035088.1	6005547	.	C	A	.	.	MAF_INRAE=21.053;MAF_USDA=22.917
NC_035088.1	6005689	.	C	T	.	.	MAF_USDA=4.167
NC_035088.1	6005806	.	A	C	.	.	MAF_INRAE=39.167;MAF_USDA=4.167
NC_035088.1	6005849	.	G	T	.	.	MAF_INRAE=16.667
NC_035088.1	6005880	.	C	T	.	.	MAF_USDA=10.417
NC_035088.1	6005887	.	A	G	.	.	MAF_USDA=10.417
NC_035088.1	6005908	.	A	G	.	.	MAF_USDA=27.083
NC_035088.1	6005928	.	A	C	.	.	MAF_USDA=12.5
NC_035088.1	6005932	.	C	G	.	.	MAF_USDA=6.25
NC_035088.1	6005941	.	G	C	.	.	MAF_INRAE=18.421;MAF_USDA=6.25
NC_035088.1	6005951	.	G	T	.	.	MAF_INRAE=18.421;MAF_USDA=6.25
NC_035088.1	6005989	.	C	A	.	.	MAF_INRAE=2.5;MAF_USDA=2.083
NC_035088.1	6006000	.	A	G	.	.	MAF_USDA=4.167
NC_035088.1	6006036	.	G	A	.	.	MAF_USDA=2.586
NC_035088.1	6006074	.	T	C	.	.	MAF_INRAE=2.5;MAF_USDA=4.878
NC_035088.1	6006077	.	C	T	.	.	MAF_INRAE=2.5;MAF_USDA=5.488
NC_035088.1	6006115	.	C	T	.	.	MAF_INRAE=22.152;MAF_USDA=28.659
NC_035088.1	6006149	.	C	T	.	.	MAF_INRAE=44.937;MAF_USDA=15.854
NC_035088.1	6006181	.	A	T,*	.	.	MAF_INRAE=15.789
NC_035088.1	6006201	.	A	C	.	.	MAF_INRAE=49.367;MAF_USDA=9.483
NC_035088.1	6006204	.	T	G	.	.	MAF_INRAE=5.063;MAF_USDA=3.448
NC_035088.1	6006256	.	A	C	.	.	MAF_INRAE=48.101;MAF_USDA=7.317
NC_035088.1	6006260	.	T	C	.	.	MAF_INRAE=29.114;MAF_USDA=48.78
NC_035088.1	6006267	.	T	C	.	.	MAF_INRAE=50.0;MAF_USDA=12.805
NC_035088.1	6006311	.	A	C	.	.	MAF_INRAE=10.127;MAF_USDA=2.586
NC_035088.1	6006324	.	A	G	.	.	MAF_INRAE=20.886;MAF_USDA=38.554
NC_035088.1	6006337	.	A	G	.	.	MAF_INRAE=20.886;MAF_USDA=37.952
NC_035088.1	6006342	.	A	G	.	.	MAF_INRAE=5.0;MAF_USDA=8.333
NC_035088.1	6006371	.	T	C	.	.	MAF_INRAE=29.114;MAF_USDA=37.805
NC_035088.1	6006377	.	C	T	.	.	MAF_INRAE=5.0;MAF_USDA=8.333
NC_035088.1	6006390	.	G	A	.	.	MAF_INRAE=21.519;MAF_USDA=12.805
NC_035088.1	6006405	.	G	C	.	.	MAF_INRAE=23.418;MAF_USDA=41.463
NC_035088.1	6006411	.	G	A	.	.	MAF_USDA=1.724
NC_035088.1	6006412	.	A	G	.	.	MAF_INRAE=26.582;MAF_USDA=43.902
NC_035088.1	6006446	.	A	G	.	.	MAF_INRAE=5.063;MAF_USDA=20.732
NC_035088.1	6006447	.	C	G	.	.	MAF_USDA=4.268
NC_035088.1	6006459	.	C	G	.	.	MAF_INRAE=21.053;MAF_USDA=6.25
NC_035088.1	6006526	.	C	T	.	.	MAF_INRAE=21.053
NC_035088.1	6006557	.	T	C	.	.	MAF_INRAE=18.421;MAF_USDA=4.167
NC_035088.1	6006578	.	T	C	.	.	MAF_INRAE=21.053;MAF_USDA=10.976
NC_035088.1	6006619	.	G	A	.	.	MAF_USDA=10.417
NC_035088.1	6006634	.	T	A	.	.	MAF_USDA=3.448
NC_035088.1	6006657	.	T	A	.	.	MAF_INRAE=49.367;MAF_USDA=6.25
NC_035088.1	6006673	.	C	T	.	.	MAF_INRAE=50.0;MAF_USDA=4.167
NC_035088.1	6006691	.	T	G	.	.	MAF_INRAE=21.053;MAF_USDA=13.253
NC_035088.1	6006698	.	A	C	.	.	MAF_INRAE=18.421;MAF_USDA=8.333
NC_035088.1	6006704	.	A	T	.	.	MAF_INRAE=18.421;MAF_USDA=6.25
NC_035088.1	6006705	.	G	A	.	.	MAF_USDA=8.333
NC_035088.1	6006726	.	A	C	.	.	MAF_INRAE=21.053;MAF_USDA=8.333
NC_035088.1	6006741	.	C	A	.	.	MAF_INRAE=15.789;MAF_USDA=14.634
NC_035088.1	6006749	.	T	G	.	.	MAF_INRAE=21.053;MAF_USDA=8.537
NC_035088.1	6006770	.	A	C	.	.	MAF_USDA=4.348
NC_035088.1	6006794	.	C	T	.	.	MAF_USDA=5.085
NC_035088.1	6006803	.	A	G	.	.	MAF_INRAE=36.842;MAF_USDA=27.108
NC_035088.1	6006808	.	G	T	.	.	MAF_INRAE=36.842;MAF_USDA=27.711
NC_035088.1	6006832	.	T	C	.	.	MAF_USDA=2.586
NC_035088.1	6006875	.	G	T	.	.	MAF_USDA=4.31
NC_035088.1	6006882	.	A	T	.	.	MAF_INRAE=36.842
NC_035088.1	6006894	.	T	G	.	.	MAF_INRAE=21.053;MAF_USDA=6.79
NC_035088.1	6006917	.	C	G	.	.	MAF_INRAE=21.053;MAF_USDA=15.217
NC_035088.1	6006918	.	A	G	.	.	MAF_USDA=19.565
NC_035088.1	6006921	.	G	T	.	.	MAF_USDA=15.217
NC_035088.1	6006925	.	C	T	.	.	MAF_INRAE=36.842;MAF_USDA=34.783
NC_035088.1	6006960	.	C	T	.	.	MAF_INRAE=42.105;MAF_USDA=23.913
NC_035088.1	6006969	.	G	A	.	.	MAF_INRAE=42.105;MAF_USDA=23.913
NC_035088.1	6006997	.	T	C	.	.	MAF_INRAE=36.842
NC_035088.1	6007135	.	C	T	.	.	MAF_INRAE=21.053;MAF_USDA=27.273
NC_035088.1	6007143	.	C	T	.	.	MAF_INRAE=36.842
NC_035088.1	6007160	.	C	A	.	.	MAF_INRAE=36.842;MAF_USDA=27.273
NC_035088.1	6007167	.	A	T	.	.	MAF_USDA=9.091
NC_035088.1	6007241	.	G	A	.	.	MAF_INRAE=36.842;MAF_USDA=28.261
NC_035088.1	6007249	.	G	A	.	.	MAF_INRAE=36.842;MAF_USDA=34.091
NC_035088.1	6007288	.	A	G	.	.	MAF_INRAE=36.842;MAF_USDA=18.182
NC_035088.1	6007734	.	G	T	.	.	MAF_INRAE=36.842;MAF_USDA=31.818
NC_035088.1	6007743	.	A	C	.	.	MAF_INRAE=36.842;MAF_USDA=18.182
NC_035088.1	6007784	.	T	G	.	.	MAF_INRAE=36.842;MAF_USDA=18.182
NC_035088.1	6007810	.	C	T	.	.	MAF_INRAE=36.842;MAF_USDA=31.818
NC_035088.1	6007847	.	C	T	.	.	MAF_INRAE=36.842;MAF_USDA=31.818
NC_035088.1	6007856	.	G	A	.	.	MAF_INRAE=21.053;MAF_USDA=20.455
NC_035088.1	6007998	.	C	T	.	.	MAF_USDA=8.333
NC_035088.1	6008012	.	T	C	.	.	MAF_INRAE=47.368;MAF_USDA=45.732
NC_035088.1	6008030	.	T	C	.	.	MAF_INRAE=47.368;MAF_USDA=41.463
NC_035088.1	6008067	.	C	G	.	.	MAF_INRAE=15.789
NC_035088.1	6008115	.	C	T	.	.	MAF_USDA=45.833
NC_035088.1	6008135	.	G	T	.	.	MAF_INRAE=31.579;MAF_USDA=22.917
NC_035088.1	6008137	.	A	T	.	.	MAF_USDA=4.167
NC_035088.1	6008144	.	A	T	.	.	MAF_INRAE=21.053;MAF_USDA=29.167
NC_035088.1	6008149	.	C	A	.	.	MAF_USDA=10.417
NC_035088.1	6008183	.	A	C	.	.	MAF_USDA=50.0
NC_035088.1	6008196	.	A	T	.	.	MAF_USDA=37.5
NC_035088.1	6008203	.	C	A	.	.	MAF_USDA=2.083
NC_035088.1	6008226	.	T	A	.	.	MAF_USDA=2.083
NC_035088.1	6008255	.	T	C	.	.	MAF_INRAE=21.053;MAF_USDA=41.667
NC_035088.1	6008377	.	C	A	.	.	MAF_USDA=1.724
NC_035088.1	6008408	.	A	T	.	.	MAF_USDA=10.417
NC_035088.1	6008424	.	G	A	.	.	MAF_INRAE=31.579;MAF_USDA=37.349
NC_035088.1	6008428	.	G	A	.	.	MAF_USDA=3.39
NC_035088.1	6008475	.	T	A	.	.	MAF_USDA=1.724
NC_035088.1	6008476	.	T	G	.	.	MAF_INRAE=31.579;MAF_USDA=16.667
NC_035088.1	6008497	.	T	G	.	.	MAF_USDA=12.5
NC_035088.1	6008535	.	T	C	.	.	MAF_USDA=12.5
NC_035088.1	6008575	.	T	A	.	.	MAF_USDA=8.333
NC_035088.1	6008919	.	A	T	.	.	MAF_USDA=12.5
NC_035088.1	6008920	.	A	T	.	.	MAF_USDA=12.5
NC_035088.1	6008940	.	T	A	.	.	MAF_USDA=16.667
NC_035088.1	6008969	.	A	T	.	.	MAF_USDA=35.417
NC_035088.1	6009033	.	G	A	.	.	MAF_USDA=27.083
NC_035088.1	6009039	.	C	T	.	.	MAF_USDA=10.417
NC_035088.1	6009048	.	T	G	.	.	MAF_INRAE=15.789
NC_035088.1	6009066	.	C	A	.	.	MAF_USDA=29.167
NC_035088.1	6009108	.	C	T	.	.	MAF_INRAE=21.053;MAF_USDA=39.583
NC_035088.1	6009199	.	C	A	.	.	MAF_USDA=8.333
NC_035088.1	6009292	.	G	T	.	.	MAF_USDA=25.0
NC_035088.1	6009306	.	A	C	.	.	MAF_USDA=25.0
NC_035088.1	6009357	.	A	C	.	.	MAF_INRAE=10.0
NC_035088.1	6009370	.	C	A	.	.	MAF_INRAE=17.722;MAF_USDA=39.583
NC_035088.1	6009395	.	G	A	.	.	MAF_USDA=12.5
NC_035088.1	6009398	.	C	T	.	.	MAF_INRAE=9.167
NC_035088.1	6009477	.	G	T	.	.	MAF_INRAE=5.063;MAF_USDA=16.667
NC_035088.1	6009479	.	C	A	.	.	MAF_INRAE=31.667;MAF_USDA=45.833
NC_035088.1	6009546	.	C	T	.	.	MAF_INRAE=22.785
NC_035088.1	6009548	.	T	C	.	.	MAF_USDA=12.5
NC_035088.1	6009638	.	G	A	.	.	MAF_INRAE=49.367;MAF_USDA=4.167
NC_035088.1	6009652	.	G	A	.	.	MAF_USDA=2.083
NC_035088.1	6009653	.	C	T	.	.	MAF_INRAE=8.333;MAF_USDA=31.25
NC_035088.1	6013864	.	A	G	.	.	MAF_USDA=27.083
NC_035088.1	6013875	.	A	T	.	.	MAF_USDA=5.882
NC_035088.1	6013879	.	G	T	.	.	MAF_USDA=2.083
NC_035088.1	6013886	.	T	G	.	.	MAF_USDA=1.639
NC_035088.1	6013888	.	T	C	.	.	MAF_INRAE=31.579;MAF_USDA=25.882
NC_035088.1	6013913	.	C	T	.	.	MAF_INRAE=8.333;MAF_USDA=8.824
NC_035088.1	6013927	.	A	T	.	.	MAF_USDA=21.765
NC_035088.1	6013928	.	T	C	.	.	MAF_INRAE=5.0;MAF_USDA=1.639
NC_035088.1	6014013	.	A	G	.	.	MAF_INRAE=13.291;MAF_USDA=15.882
NC_035088.1	6014086	.	C	A	.	.	MAF_INRAE=28.481;MAF_USDA=47.647
NC_035088.1	6014097	.	G	A	.	.	MAF_INRAE=24.051;MAF_USDA=34.118
NC_035088.1	6014111	.	T	C	.	.	MAF_INRAE=34.177;MAF_USDA=48.235
NC_035088.1	6014235	.	T	G	.	.	MAF_INRAE=42.405;MAF_USDA=27.647
NC_035088.1	6014258	.	T	C	.	.	MAF_INRAE=32.911;MAF_USDA=33.529
NC_035088.1	6014259	.	C	A	.	.	MAF_INRAE=10.833;MAF_USDA=21.176
NC_035088.1	6014265	.	G	T	.	.	MAF_INRAE=10.759;MAF_USDA=20.0
NC_035088.1	6014306	.	G	A	.	.	MAF_USDA=10.417
NC_035088.1	6014333	.	A	T	.	.	MAF_INRAE=17.089;MAF_USDA=17.059
NC_035088.1	6014352	.	T	A	.	.	MAF_INRAE=12.025;MAF_USDA=21.765
NC_035088.1	6014375	.	T	G	.	.	MAF_INRAE=5.0
NC_035088.1	6014378	.	C	T	.	.	MAF_INRAE=15.833;MAF_USDA=33.929
NC_035088.1	6014379	.	T	A	.	.	MAF_USDA=5.357
NC_035088.1	6014380	.	T	A	.	.	MAF_USDA=21.429
NC_035088.1	6014396	.	A	G	.	.	MAF_INRAE=16.456;MAF_USDA=16.471
NC_035088.1	6014437	.	A	C	.	.	MAF_INRAE=2.5;MAF_USDA=4.706
NC_035088.1	6014440	.	C	A	.	.	MAF_USDA=6.557
NC_035088.1	6014460	.	T	C	.	.	MAF_USDA=1.639
NC_035088.1	6014481	.	G	A	.	.	MAF_INRAE=8.228;MAF_USDA=22.941
NC_035088.1	6014485	.	G	A	.	.	MAF_USDA=2.459
NC_035088.1	6014487	.	A	T	.	.	MAF_INRAE=10.127;MAF_USDA=16.471
NC_035088.1	6014490	.	C	G	.	.	MAF_INRAE=10.833;MAF_USDA=25.294
NC_035088.1	6014494	.	A	T	.	.	MAF_INRAE=2.5;MAF_USDA=9.412
NC_035088.1	6014495	.	G	T	.	.	MAF_INRAE=49.367;MAF_USDA=20.588
NC_035088.1	6014503	.	A	G	.	.	MAF_INRAE=18.354;MAF_USDA=31.765
NC_035088.1	6014540	.	G	A	.	.	MAF_INRAE=5.0;MAF_USDA=8.333
NC_035088.1	6014546	.	A	C	.	.	MAF_INRAE=29.747;MAF_USDA=47.647
NC_035088.1	6014552	.	T	A	.	.	MAF_INRAE=17.722;MAF_USDA=31.765
NC_035088.1	6014556	.	A	T	.	.	MAF_INRAE=2.5;MAF_USDA=4.706
NC_035088.1	6014613	.	C	G	.	.	MAF_USDA=2.353
NC_035088.1	6014652	.	G	T	.	.	MAF_INRAE=21.053;MAF_USDA=28.235
NC_035088.1	6014658	.	G	A	.	.	MAF_INRAE=21.053;MAF_USDA=28.235
NC_035088.1	6014660	.	A	T	.	.	MAF_USDA=28.235
NC_035088.1	6014701	.	T	A	.	.	MAF_INRAE=21.053;MAF_USDA=18.452
NC_035088.1	6014713	.	A	G	.	.	MAF_USDA=39.881
NC_035088.1	6014714	.	C	A	.	.	MAF_USDA=12.5
NC_035088.1	6014731	.	T	G	.	.	MAF_USDA=10.417
NC_035088.1	6014739	.	A	T	.	.	MAF_USDA=18.452
NC_035088.1	6014743	.	A	G	.	.	MAF_USDA=3.333
NC_035088.1	6014748	.	T	C	.	.	MAF_USDA=1.667
NC_035088.1	6014754	.	A	C	.	.	MAF_USDA=16.667
NC_035088.1	6014778	.	A	C	.	.	MAF_USDA=4.167
NC_035088.1	6014780	.	C	A	.	.	MAF_USDA=13.69
NC_035088.1	6014787	.	A	G	.	.	MAF_USDA=17.262
NC_035088.1	6014801	.	A	C	.	.	MAF_USDA=16.667
NC_035088.1	6014809	.	T	C	.	.	MAF_USDA=10.417
NC_035088.1	6014831	.	G	A	.	.	MAF_USDA=4.167
NC_035088.1	6014842	.	A	G	.	.	MAF_USDA=10.417
NC_035088.1	6014885	.	C	A	.	.	MAF_USDA=28.261
NC_035088.1	6015463	.	C	T	.	.	MAF_USDA=29.167
NC_035088.1	6015465	.	C	T	.	.	MAF_USDA=25.0
NC_035088.1	6015468	.	C	T	.	.	MAF_USDA=25.0
NC_035088.1	6015509	.	T	G	.	.	MAF_USDA=27.083
NC_035088.1	6015514	.	T	C	.	.	MAF_USDA=12.5
NC_035088.1	6015535	.	G	C	.	.	MAF_USDA=20.833
NC_035088.1	6015542	.	G	C	.	.	MAF_USDA=14.583
NC_035088.1	6015563	.	C	A	.	.	MAF_USDA=12.5
NC_035088.1	6015599	.	G	C	.	.	MAF_USDA=2.174
NC_035088.1	6015612	.	A	G	.	.	MAF_USDA=33.333
NC_035088.1	6015620	.	C	A	.	.	MAF_USDA=10.417
NC_035088.1	6015621	.	G	A	.	.	MAF_USDA=8.333
NC_035088.1	6015626	.	A	C	.	.	MAF_USDA=16.667
NC_035088.1	6015627	.	T	G	.	.	MAF_USDA=14.583
NC_035088.1	6015634	.	C	G	.	.	MAF_USDA=18.75
NC_035088.1	6015658	.	C	T	.	.	MAF_USDA=22.619
NC_035088.1	6015666	.	T	G	.	.	MAF_USDA=48.81
NC_035088.1	6015687	.	G	T	.	.	MAF_USDA=6.25
NC_035088.1	6015702	.	T	A	.	.	MAF_INRAE=42.105;MAF_USDA=32.143
NC_035088.1	6015706	.	C	A	.	.	MAF_USDA=28.571
NC_035088.1	6015722	.	G	T	.	.	MAF_USDA=17.262
NC_035088.1	6015727	.	A	G	.	.	MAF_USDA=3.333
NC_035088.1	6015735	.	T	C	.	.	MAF_USDA=45.833
NC_035088.1	6015741	.	C	T	.	.	MAF_USDA=46.429
NC_035088.1	6015749	.	G	A	.	.	MAF_INRAE=28.333;MAF_USDA=6.548
NC_035088.1	6015754	.	G	A	.	.	MAF_USDA=4.167
NC_035088.1	6015757	.	T	G	.	.	MAF_USDA=8.333
NC_035088.1	6015758	.	A	C	.	.	MAF_INRAE=26.316;MAF_USDA=20.238
NC_035088.1	6015764	.	A	T	.	.	MAF_USDA=4.167
NC_035088.1	6015796	.	T	G	.	.	MAF_USDA=5.952
NC_035088.1	6015811	.	G	T	.	.	MAF_INRAE=33.544;MAF_USDA=42.857
NC_035088.1	6015812	.	T	A	.	.	MAF_INRAE=27.5;MAF_USDA=7.143
NC_035088.1	6015815	.	T	A	.	.	MAF_INRAE=10.759;MAF_USDA=10.714
NC_035088.1	6015845	.	T	A	.	.	MAF_INRAE=10.759;MAF_USDA=11.176
NC_035088.1	6015850	.	T	G	.	.	MAF_INRAE=36.709;MAF_USDA=42.941
NC_035088.1	6015895	.	A	T	.	.	MAF_INRAE=1.667;MAF_USDA=15.882
NC_035088.1	6015931	.	A	C	.	.	MAF_USDA=1.639
NC_035088.1	6015946	.	C	A	.	.	MAF_INRAE=1.667;MAF_USDA=7.647
NC_035088.1	6015959	.	T	A	.	.	MAF_USDA=1.639
NC_035088.1	6015960	.	A	C	.	.	MAF_INRAE=1.667;MAF_USDA=10.588
NC_035088.1	6015968	.	A	T	.	.	MAF_USDA=10.417
NC_035088.1	6015990	.	A	G	.	.	MAF_INRAE=2.5;MAF_USDA=1.639
NC_035088.1	6016063	.	G	A	.	.	MAF_INRAE=2.5;MAF_USDA=1.639
NC_035088.1	6016095	.	A	C	.	.	MAF_INRAE=6.962;MAF_USDA=1.639
NC_035088.1	6016109	.	C	A	.	.	MAF_INRAE=5.696;MAF_USDA=3.279
NC_035088.1	6016136	.	C	A	.	.	MAF_USDA=5.738
NC_035088.1	6016181	.	C	T	.	.	MAF_INRAE=10.759;MAF_USDA=10.0
NC_035088.1	6016206	.	T	G	.	.	MAF_INRAE=22.785;MAF_USDA=23.529
NC_035088.1	6016208	.	A	G	.	.	MAF_INRAE=39.167;MAF_USDA=48.824
NC_035088.1	6016211	.	A	C	.	.	MAF_USDA=1.639
NC_035088.1	6016212	.	C	G	.	.	MAF_INRAE=15.0;MAF_USDA=23.529
NC_035088.1	6016221	.	C	G	.	.	MAF_INRAE=41.139;MAF_USDA=25.882
NC_035088.1	6016241	.	C	A	.	.	MAF_INRAE=4.43;MAF_USDA=8.197
NC_035088.1	6016250	.	C	G	.	.	MAF_INRAE=12.658;MAF_USDA=34.118
NC_035088.1	6016275	.	C	T	.	.	MAF_INRAE=36.709;MAF_USDA=37.647
NC_035088.1	6016303	.	A	G	.	.	MAF_INRAE=22.785;MAF_USDA=22.619
NC_035088.1	6016342	.	C	T	.	.	MAF_USDA=3.279
NC_035088.1	6016365	.	A	C	.	.	MAF_INRAE=13.924;MAF_USDA=34.706
NC_035088.1	6016374	.	T	C	.	.	MAF_USDA=1.639
NC_035088.1	6016385	.	G	T	.	.	MAF_USDA=1.639
NC_035088.1	6016389	.	C	T	.	.	MAF_INRAE=7.595;MAF_USDA=7.377
NC_035088.1	6016439	.	T	G	.	.	MAF_INRAE=12.658;MAF_USDA=26.471
NC_035088.1	6016445	.	C	A	.	.	MAF_INRAE=1.667;MAF_USDA=7.647
NC_035088.1	6016452	.	T	C	.	.	MAF_INRAE=42.405;MAF_USDA=25.294
NC_035088.1	6016454	.	T	C	.	.	MAF_INRAE=40.833;MAF_USDA=27.059
NC_035088.1	6016485	.	C	T	.	.	MAF_INRAE=2.5
NC_035088.1	6016503	.	C	A	.	.	MAF_USDA=2.459
NC_035088.1	6016508	.	T	G	.	.	MAF_INRAE=13.924;MAF_USDA=43.75
NC_035088.1	6016509	.	A	C	.	.	MAF_INRAE=10.0;MAF_USDA=43.75
NC_035088.1	6016512	.	A	G	.	.	MAF_USDA=43.75
NC_035088.1	6016513	.	T	A,C	.	.	MAF_INRAE=10.0;MAF_USDA=43.75
NC_035088.1	6016515	.	T	A	.	.	MAF_USDA=43.75
NC_035088.1	6016516	.	T	A	.	.	MAF_USDA=43.75
NC_035088.1	6016525	.	G	A	.	.	MAF_INRAE=10.0;MAF_USDA=43.75
NC_035088.1	6016575	.	T	C	.	.	MAF_USDA=2.459
NC_035088.1	6016587	.	T	C	.	.	MAF_INRAE=1.667;MAF_USDA=5.294
NC_035088.1	6016593	.	C	G	.	.	MAF_INRAE=21.519;MAF_USDA=20.588
NC_035088.1	6016626	.	C	A	.	.	MAF_USDA=2.459
NC_035088.1	6016649	.	C	T	.	.	MAF_INRAE=6.962
NC_035088.1	6016652	.	C	A	.	.	MAF_INRAE=10.526
NC_035088.1	6016749	.	G	T	.	.	MAF_USDA=2.459
NC_035088.1	6016751	.	A	C	.	.	MAF_INRAE=2.5;MAF_USDA=1.639
NC_035088.1	6016778	.	G	T	.	.	MAF_USDA=1.639
NC_035088.1	6016802	.	C	T	.	.	MAF_USDA=2.083
NC_035088.1	6016878	.	A	G	.	.	MAF_INRAE=2.5;MAF_USDA=15.882
NC_035088.1	6016906	.	A	G	.	.	MAF_INRAE=39.873;MAF_USDA=43.529
NC_035088.1	6016917	.	A	G	.	.	MAF_INRAE=12.5;MAF_USDA=11.765
NC_035088.1	6016956	.	A	C	.	.	MAF_INRAE=15.0
NC_035088.1	6016980	.	C	A	.	.	MAF_INRAE=1.667;MAF_USDA=7.647
NC_035088.1	6016983	.	C	G	.	.	MAF_INRAE=6.667
NC_035088.1	6017057	.	C	T	.	.	MAF_INRAE=25.833;MAF_USDA=6.471
NC_035088.1	6017069	.	T	G	.	.	MAF_INRAE=13.924;MAF_USDA=31.765
NC_035088.1	6017084	.	G	T	.	.	MAF_USDA=1.639
NC_035088.1	6017119	.	T	C	.	.	MAF_INRAE=43.671;MAF_USDA=32.941
NC_035088.1	6017126	.	C	A	.	.	MAF_INRAE=1.667;MAF_USDA=5.882
NC_035088.1	6017138	.	G	T	.	.	MAF_USDA=2.083
NC_035088.1	6017144	.	T	G	.	.	MAF_USDA=27.059
NC_035088.1	6017145	.	T	A	.	.	MAF_USDA=25.882
NC_035088.1	6017151	.	T	A	.	.	MAF_USDA=32.941
NC_035088.1	6017167	.	C	T	.	.	MAF_USDA=16.667
NC_035088.1	6017194	.	T	C	.	.	MAF_INRAE=43.038;MAF_USDA=25.0
NC_035088.1	6017212	.	G	T	.	.	MAF_INRAE=1.667;MAF_USDA=8.235
NC_035088.1	6017223	.	G	T	.	.	MAF_USDA=1.639
NC_035088.1	6017236	.	G	T	.	.	MAF_INRAE=43.038;MAF_USDA=23.529
NC_035088.1	6017259	.	T	C	.	.	MAF_INRAE=13.924;MAF_USDA=40.588
NC_035088.1	6017276	.	T	C	.	.	MAF_INRAE=15.19;MAF_USDA=48.235
NC_035088.1	6017279	.	T	C	.	.	MAF_INRAE=11.667;MAF_USDA=47.647
NC_035088.1	6017335	.	T	C	.	.	MAF_INRAE=1.667;MAF_USDA=5.882
NC_035088.1	6017341	.	G	T	.	.	MAF_INRAE=14.557;MAF_USDA=47.059
NC_035088.1	6017342	.	C	A	.	.	MAF_USDA=2.083
NC_035088.1	6017371	.	C	T	.	.	MAF_INRAE=10.526;MAF_USDA=8.824
NC_035088.1	6017387	.	G	A	.	.	MAF_USDA=3.279
NC_035088.1	6017419	.	A	C	.	.	MAF_USDA=48.824
NC_035088.1	6017557	.	T	G	.	.	MAF_USDA=6.522
NC_035088.1	6017606	.	C	T	.	.	MAF_USDA=6.522
NC_035088.1	6017607	.	T	C	.	.	MAF_USDA=7.143
NC_035088.1	6017616	.	C	T	.	.	MAF_USDA=45.652
NC_035088.1	6018645	.	G	A	.	.	MAF_USDA=4.762
NC_035088.1	6018647	.	G	A	.	.	MAF_USDA=5.952
NC_035088.1	6018648	.	T	C	.	.	MAF_USDA=3.333
NC_035088.1	6018664	.	C	G	.	.	MAF_USDA=43.452
NC_035088.1	6018669	.	C	T	.	.	MAF_USDA=41.667
NC_035088.1	6018684	.	C	A	.	.	MAF_USDA=37.5
NC_035088.1	6018727	.	C	A	.	.	MAF_INRAE=43.671;MAF_USDA=24.118
NC_035088.1	6018760	.	G	A	.	.	MAF_USDA=1.639
NC_035088.1	6018763	.	C	A	.	.	MAF_INRAE=40.0;MAF_USDA=27.083
NC_035088.1	6018764	.	C	T	.	.	MAF_INRAE=40.0;MAF_USDA=29.167
NC_035088.1	6018779	.	C	T	.	.	MAF_USDA=2.459
NC_035088.1	6018823	.	G	A	.	.	MAF_USDA=4.918
NC_035088.1	6018826	.	C	T	.	.	MAF_USDA=3.279
NC_035088.1	6018827	.	T	C	.	.	MAF_USDA=4.098
NC_035088.1	6018857	.	C	T	.	.	MAF_USDA=3.279
NC_035088.1	6018865	.	C	T	.	.	MAF_USDA=4.918
NC_035088.1	6018886	.	C	T	.	.	MAF_USDA=10.0
NC_035088.1	6018911	.	C	T	.	.	MAF_INRAE=6.329
NC_035088.1	6018953	.	A	C	.	.	MAF_USDA=2.5
NC_035088.1	6018960	.	T	C	.	.	MAF_INRAE=22.785;MAF_USDA=16.667
NC_035088.1	6018966	.	A	G	.	.	MAF_INRAE=21.519;MAF_USDA=14.881
NC_035088.1	6018967	.	T	C	.	.	MAF_USDA=1.667
NC_035088.1	6018968	.	G	A	.	.	MAF_USDA=1.667
NC_035088.1	6018988	.	T	A	.	.	MAF_INRAE=5.833;MAF_USDA=7.5
NC_035088.1	6019032	.	C	G	.	.	MAF_INRAE=13.924;MAF_USDA=41.176
NC_035088.1	6019086	.	T	A	.	.	MAF_USDA=43.529
NC_035088.1	6019158	.	T	C	.	.	MAF_INRAE=13.924;MAF_USDA=39.13
NC_035088.1	6019171	.	G	A	.	.	MAF_INRAE=1.667;MAF_USDA=5.294
NC_035088.1	6019190	.	G	T	.	.	MAF_INRAE=13.924;MAF_USDA=41.176
NC_035088.1	6019215	.	T	A	.	.	MAF_INRAE=16.456;MAF_USDA=43.529
NC_035088.1	6019224	.	G	A	.	.	MAF_INRAE=43.038;MAF_USDA=22.941
NC_035088.1	6019226	.	T	C	.	.	MAF_INRAE=16.456;MAF_USDA=43.529
NC_035088.1	6019235	.	C	T	.	.	MAF_USDA=1.639
NC_035088.1	6019279	.	A	C	.	.	MAF_INRAE=8.228
NC_035088.1	6019308	.	T	A	.	.	MAF_USDA=3.279
NC_035088.1	6019341	.	G	A	.	.	MAF_INRAE=42.405;MAF_USDA=25.294
NC_035088.1	6019360	.	T	C	.	.	MAF_INRAE=42.405;MAF_USDA=25.294
NC_035088.1	6019395	.	A	G	.	.	MAF_USDA=2.083
NC_035088.1	6019408	.	C	T	.	.	MAF_USDA=11.765
NC_035088.1	6019459	.	G	A	.	.	MAF_INRAE=15.823;MAF_USDA=25.294
NC_035088.1	6019485	.	C	T	.	.	MAF_INRAE=43.038;MAF_USDA=27.647
NC_035088.1	6019497	.	T	G	.	.	MAF_INRAE=26.667;MAF_USDA=6.471
NC_035088.1	6019503	.	G	A	.	.	MAF_INRAE=48.101;MAF_USDA=24.118
NC_035088.1	6019512	.	A	C	.	.	MAF_INRAE=41.139;MAF_USDA=34.118
NC_035088.1	6019515	.	T	A	.	.	MAF_INRAE=45.833;MAF_USDA=34.118
NC_035088.1	6019550	.	G	A	.	.	MAF_USDA=5.882
NC_035088.1	6019567	.	G	A	.	.	MAF_INRAE=48.101;MAF_USDA=28.235
NC_035088.1	6019569	.	G	A	.	.	MAF_INRAE=48.333;MAF_USDA=24.118
NC_035088.1	6019603	.	A	G	.	.	MAF_USDA=2.459
NC_035088.1	6019636	.	C	T	.	.	MAF_USDA=3.279
NC_035088.1	6019650	.	C	A	.	.	MAF_INRAE=1.667;MAF_USDA=8.235
NC_035088.1	6019654	.	G	T	.	.	MAF_INRAE=41.139;MAF_USDA=30.0
NC_035088.1	6019682	.	A	C	.	.	MAF_INRAE=40.506;MAF_USDA=33.529
NC_035088.1	6019700	.	A	T	.	.	MAF_USDA=3.279
NC_035088.1	6019740	.	C	A	.	.	MAF_USDA=10.417
NC_035088.1	6019784	.	G	A	.	.	MAF_INRAE=41.139;MAF_USDA=35.882
NC_035088.1	6019850	.	T	A	.	.	MAF_INRAE=10.759;MAF_USDA=29.412
NC_035088.1	6019909	.	G	A	.	.	MAF_INRAE=8.861
NC_035088.1	6019947	.	G	A	.	.	MAF_INRAE=1.667;MAF_USDA=10.417
NC_035088.1	6019955	.	T	G	.	.	MAF_USDA=4.098
NC_035088.1	6019976	.	G	T	.	.	MAF_INRAE=1.667;MAF_USDA=10.417
NC_035088.1	6019984	.	T	C	.	.	MAF_INRAE=10.759;MAF_USDA=17.059
NC_035088.1	6019988	.	C	T	.	.	MAF_INRAE=29.114;MAF_USDA=22.941
NC_035088.1	6019990	.	C	A	.	.	MAF_USDA=2.083
NC_035088.1	6020001	.	T	G	.	.	MAF_INRAE=21.519;MAF_USDA=10.417
NC_035088.1	6020005	.	T	C	.	.	MAF_USDA=5.738
NC_035088.1	6020008	.	A	T	.	.	MAF_INRAE=30.38;MAF_USDA=37.059
NC_035088.1	6020010	.	C	T	.	.	MAF_USDA=5.738
NC_035088.1	6020012	.	T	A	.	.	MAF_INRAE=6.667;MAF_USDA=6.471
NC_035088.1	6020017	.	T	C	.	.	MAF_INRAE=10.526;MAF_USDA=10.656
NC_035088.1	6020028	.	G	A	.	.	MAF_INRAE=44.304;MAF_USDA=41.176
NC_035088.1	6020047	.	A	G	.	.	MAF_USDA=1.639
NC_035088.1	6020057	.	T	G	.	.	MAF_INRAE=10.127;MAF_USDA=27.083
NC_035088.1	6020058	.	T	G	.	.	MAF_USDA=1.639
NC_035088.1	6020066	.	A	G	.	.	MAF_USDA=5.738
NC_035088.1	6020072	.	T	C	.	.	MAF_INRAE=17.089;MAF_USDA=11.765
NC_035088.1	6020073	.	A	G	.	.	MAF_USDA=1.639
NC_035088.1	6020087	.	T	A	.	.	MAF_USDA=5.882
NC_035088.1	6020089	.	A	G	.	.	MAF_USDA=5.882
NC_035088.1	6020094	.	A	C	.	.	MAF_INRAE=41.772;MAF_USDA=39.412
NC_035088.1	6020137	.	C	T	.	.	MAF_INRAE=30.0;MAF_USDA=30.588
NC_035088.1	6020195	.	G	A	.	.	MAF_USDA=14.583
NC_035088.1	6020201	.	G	T	.	.	MAF_INRAE=10.526
NC_035088.1	6020210	.	T	G	.	.	MAF_USDA=6.25
NC_035088.1	6020286	.	C	A	.	.	MAF_USDA=10.417
NC_035088.1	6020340	.	C	T	.	.	MAF_USDA=12.5
NC_035088.1	6020472	.	T	G	.	.	MAF_USDA=36.957
NC_035088.1	6020585	.	A	T	.	.	MAF_USDA=12.5
NC_035088.1	6020620	.	A	T	.	.	MAF_USDA=41.667
NC_035088.1	6020622	.	C	A	.	.	MAF_USDA=41.667
NC_035088.1	6020653	.	G	A	.	.	MAF_USDA=5.294
NC_035088.1	6020661	.	A	C	.	.	MAF_USDA=10.417
NC_035088.1	6020664	.	C	T	.	.	MAF_USDA=8.333
NC_035088.1	6020674	.	T	A	.	.	MAF_USDA=39.583
NC_035088.1	6020676	.	A	G	.	.	MAF_USDA=10.417
NC_035088.1	6020696	.	G	A	.	.	MAF_USDA=17.683
NC_035088.1	6020720	.	A	G	.	.	MAF_USDA=3.448
NC_035088.1	6020737	.	G	A	.	.	MAF_USDA=3.448
NC_035088.1	6020748	.	C	A	.	.	MAF_USDA=2.083
NC_035088.1	6020758	.	T	C	.	.	MAF_USDA=12.5
NC_035088.1	6020767	.	A	G	.	.	MAF_USDA=27.083
NC_035088.1	6020771	.	G	T	.	.	MAF_USDA=27.083
NC_035088.1	6020773	.	A	C	.	.	MAF_USDA=27.083
NC_035088.1	6020885	.	G	A	.	.	MAF_USDA=6.627
NC_035088.1	6020921	.	A	G	.	.	MAF_INRAE=15.789;MAF_USDA=44.706
NC_035088.1	6020926	.	C	T	.	.	MAF_USDA=1.639
NC_035088.1	6020939	.	A	C	.	.	MAF_INRAE=6.329;MAF_USDA=1.667
NC_035088.1	6020954	.	G	A	.	.	MAF_USDA=7.143
NC_035088.1	6020959	.	A	C	.	.	MAF_INRAE=14.557;MAF_USDA=35.119
NC_035088.1	6020965	.	A	C	.	.	MAF_INRAE=14.557;MAF_USDA=35.294
NC_035088.1	6020980	.	A	T	.	.	MAF_USDA=7.059
NC_035088.1	6020988	.	T	C	.	.	MAF_INRAE=49.367;MAF_USDA=12.353
NC_035088.1	6020996	.	A	C	.	.	MAF_INRAE=4.167;MAF_USDA=5.738
NC_035088.1	6021018	.	G	A	.	.	MAF_USDA=1.667
NC_035088.1	6021022	.	C	G	.	.	MAF_INRAE=6.962;MAF_USDA=5.0
NC_035088.1	6021024	.	G	A	.	.	MAF_USDA=1.667
NC_035088.1	6021038	.	A	C	.	.	MAF_INRAE=6.329;MAF_USDA=6.25
NC_035088.1	6021040	.	G	A	.	.	MAF_USDA=6.667
NC_035088.1	6021041	.	C	A	.	.	MAF_USDA=1.667
NC_035088.1	6021046	.	C	A	.	.	MAF_INRAE=18.354;MAF_USDA=18.072
NC_035088.1	6021080	.	C	T	.	.	MAF_INRAE=43.671;MAF_USDA=14.118
NC_035088.1	6021095	.	G	C	.	.	MAF_INRAE=2.5;MAF_USDA=2.941
NC_035088.1	6021143	.	G	A	.	.	MAF_INRAE=9.494;MAF_USDA=33.529
NC_035088.1	6021144	.	C	G	.	.	MAF_INRAE=10.833;MAF_USDA=33.529
NC_035088.1	6021151	.	A	T	.	.	MAF_INRAE=9.494;MAF_USDA=32.941
NC_035088.1	6021154	.	A	C	.	.	MAF_INRAE=10.833;MAF_USDA=32.941
NC_035088.1	6021184	.	C	T	.	.	MAF_USDA=2.459
NC_035088.1	6021187	.	G	A	.	.	MAF_USDA=2.459
NC_035088.1	6021247	.	A	G	.	.	MAF_USDA=7.377
NC_035088.1	6021250	.	G	C	.	.	MAF_INRAE=21.053;MAF_USDA=27.059
NC_035088.1	6021260	.	C	G	.	.	MAF_INRAE=47.368;MAF_USDA=24.118
NC_035088.1	6021296	.	T	C	.	.	MAF_INRAE=10.526
NC_035088.1	6021307	.	C	T	.	.	MAF_INRAE=21.053
NC_035088.1	6021316	.	C	T	.	.	MAF_INRAE=10.526
NC_035088.1	6021322	.	C	T	.	.	MAF_USDA=9.146
NC_035088.1	6021342	.	C	A	.	.	MAF_USDA=6.024
NC_035088.1	6021360	.	T	G	.	.	MAF_INRAE=31.579;MAF_USDA=46.988
NC_035088.1	6021421	.	C	A	.	.	MAF_INRAE=29.747;MAF_USDA=21.429
NC_035088.1	6021454	.	C	A	.	.	MAF_INRAE=18.987;MAF_USDA=8.333
NC_035088.1	6021463	.	G	T	.	.	MAF_USDA=2.381
NC_035088.1	6021511	.	C	T	.	.	MAF_INRAE=6.962;MAF_USDA=7.738
NC_035088.1	6021514	.	G	C	.	.	MAF_INRAE=5.833;MAF_USDA=13.333
NC_035088.1	6021537	.	G	A	.	.	MAF_INRAE=25.949;MAF_USDA=21.429
NC_035088.1	6021542	.	G	A	.	.	MAF_INRAE=5.833
NC_035088.1	6021543	.	C	A	.	.	MAF_INRAE=5.833
NC_035088.1	6021566	.	A	G	.	.	MAF_USDA=2.976
NC_035088.1	6021635	.	G	T	.	.	MAF_USDA=1.639
NC_035088.1	6021644	.	G	A	.	.	MAF_USDA=7.059
NC_035088.1	6021654	.	T	A	.	.	MAF_USDA=26.471
NC_035088.1	6021694	.	A	C	.	.	MAF_USDA=29.167
NC_035088.1	6021731	.	T	C	.	.	MAF_USDA=18.75
NC_035088.1	6021769	.	C	A	.	.	MAF_USDA=22.917
NC_035088.1	6022730	.	T	A	.	.	MAF_USDA=40.476
NC_035088.1	6022737	.	C	T	.	.	MAF_USDA=47.826
NC_035088.1	6022763	.	G	T	.	.	MAF_USDA=27.083
NC_035088.1	6022873	.	T	A	.	.	MAF_USDA=31.25
NC_035088.1	6022874	.	A	G	.	.	MAF_USDA=31.25
NC_035088.1	6022935	.	G	T	.	.	MAF_USDA=1.639
NC_035088.1	6022956	.	G	T	.	.	MAF_USDA=2.459
NC_035088.1	6022981	.	A	C	.	.	MAF_INRAE=1.667
NC_035088.1	6022998	.	C	T	.	.	MAF_USDA=24.706
NC_035088.1	6023018	.	A	G	.	.	MAF_USDA=12.5
NC_035088.1	6023036	.	A	C	.	.	MAF_INRAE=29.747;MAF_USDA=21.176
NC_035088.1	6023087	.	A	G	.	.	MAF_USDA=39.881
NC_035088.1	6023118	.	A	G	.	.	MAF_INRAE=10.526;MAF_USDA=27.108
NC_035088.1	6023120	.	A	C	.	.	MAF_USDA=1.695
NC_035088.1	6023148	.	TA	TG	.	.	MAF_USDA=37.5
NC_035088.1	6023335	.	A	G	.	.	MAF_USDA=20.833
NC_035088.1	6023366	.	A	G	.	.	MAF_USDA=32.143
NC_035088.1	6023377	.	T	C	.	.	MAF_USDA=25.0
NC_035088.1	6023424	.	T	C	.	.	MAF_USDA=27.647
NC_035088.1	6023469	.	G	A	.	.	MAF_USDA=14.754
NC_035088.1	6023534	.	C	T	.	.	MAF_USDA=14.754
NC_035088.1	6023763	.	A	G	.	.	MAF_USDA=2.083
NC_035088.1	6023805	.	C	A	.	.	MAF_USDA=2.941
NC_035088.1	6023827	.	G	A	.	.	MAF_USDA=1.639
NC_035088.1	6023833	.	A	C	.	.	MAF_USDA=10.417
NC_035088.1	6023908	.	C	G	.	.	MAF_INRAE=10.526;MAF_USDA=12.353
NC_035088.1	6024862	.	A	T	.	.	MAF_USDA=3.279
NC_035088.1	6024918	.	C	T	.	.	MAF_INRAE=1.667;MAF_USDA=1.176
NC_035088.1	6024926	.	G	A	.	.	MAF_INRAE=46.203
NC_035088.1	6024935	.	T	A	.	.	MAF_INRAE=13.924;MAF_USDA=8.235
NC_035088.1	6024958	.	C	T	.	.	MAF_USDA=11.475
NC_035088.1	6024993	.	C	T	.	.	MAF_USDA=3.279
NC_035088.1	6025024	.	G	A	.	.	MAF_INRAE=1.667;MAF_USDA=10.0
NC_035088.1	6025057	.	A	G	.	.	MAF_USDA=1.639
NC_035088.1	6025068	.	T	C	.	.	MAF_USDA=1.176
NC_035088.1	6025076	.	C	T	.	.	MAF_INRAE=31.646;MAF_USDA=35.882
NC_035088.1	6025081	.	A	G	.	.	MAF_INRAE=2.5;MAF_USDA=2.459
NC_035088.1	6025104	.	C	A	.	.	MAF_USDA=5.882
NC_035088.1	6025110	.	A	G	.	.	MAF_USDA=10.417
NC_035088.1	6025169	.	G	A	.	.	MAF_INRAE=45.57;MAF_USDA=27.647
NC_035088.1	6025197	.	C	G	.	.	MAF_INRAE=25.949;MAF_USDA=15.294
NC_035088.1	6025203	.	T	A	.	.	MAF_USDA=3.529
NC_035088.1	6025247	.	A	T	.	.	MAF_INRAE=9.167;MAF_USDA=21.765
NC_035088.1	6025253	.	G	A	.	.	MAF_INRAE=8.228;MAF_USDA=41.667
NC_035088.1	6025290	.	G	A	.	.	MAF_INRAE=12.5
NC_035088.1	6025297	.	G	A	.	.	MAF_USDA=29.167
NC_035088.1	6025299	.	A	G	.	.	MAF_USDA=30.723
NC_035088.1	6025300	.	T	A	.	.	MAF_USDA=12.5
NC_035088.1	6025302	.	G	A	.	.	MAF_USDA=10.417
NC_035088.1	6025303	.	G	T	.	.	MAF_USDA=47.917
NC_035088.1	6025304	.	C	A	.	.	MAF_USDA=22.917
NC_035088.1	6025306	.	G	A	.	.	MAF_USDA=31.25
NC_035088.1	6025324	.	T	C	.	.	MAF_INRAE=21.053;MAF_USDA=23.529
NC_035088.1	6025328	.	G	T	.	.	MAF_INRAE=26.582;MAF_USDA=12.941
NC_035088.1	6025331	.	A	G	.	.	MAF_INRAE=26.667
NC_035088.1	6025334	.	G	A	.	.	MAF_INRAE=6.667;MAF_USDA=17.647
NC_035088.1	6025335	.	A	T	.	.	MAF_INRAE=6.667;MAF_USDA=19.412
NC_035088.1	6025371	.	T	C	.	.	MAF_INRAE=7.595;MAF_USDA=35.294
NC_035088.1	6025409	.	T	C	.	.	MAF_USDA=2.459
NC_035088.1	6025437	.	G	T	.	.	MAF_USDA=2.459
NC_035088.1	6025457	.	C	G	.	.	MAF_INRAE=2.5
NC_035088.1	6025469	.	G	A	.	.	MAF_USDA=5.738
NC_035088.1	6025488	.	G	T	.	.	MAF_INRAE=24.684;MAF_USDA=8.824
NC_035088.1	6025522	.	C	T	.	.	MAF_INRAE=7.5;MAF_USDA=15.882
NC_035088.1	6025591	.	G	A	.	.	MAF_INRAE=25.316;MAF_USDA=15.294
NC_035088.1	6025602	.	C	T	.	.	MAF_INRAE=1.667;MAF_USDA=3.529
NC_035088.1	6025606	.	G	A	.	.	MAF_USDA=1.639
NC_035088.1	6025609	.	G	T	.	.	MAF_INRAE=1.667;MAF_USDA=3.529
NC_035088.1	6025621	.	A	T	.	.	MAF_INRAE=25.316;MAF_USDA=15.294
NC_035088.1	6025635	.	T	G	.	.	MAF_INRAE=5.833;MAF_USDA=2.083
NC_035088.1	6025638	.	C	T	.	.	MAF_INRAE=5.833;MAF_USDA=2.083
NC_035088.1	6025652	.	C	T	.	.	MAF_INRAE=20.253;MAF_USDA=3.39
NC_035088.1	6025663	.	A	G	.	.	MAF_INRAE=5.0
NC_035088.1	6025665	.	T	G	.	.	MAF_INRAE=5.0
NC_035088.1	6025669	.	T	C	.	.	MAF_INRAE=5.0
NC_035088.1	6025685	.	C	A	.	.	MAF_USDA=6.557
NC_035088.1	6025693	.	T	C	.	.	MAF_INRAE=20.253;MAF_USDA=3.279
NC_035088.1	6025700	.	A	G	.	.	MAF_INRAE=2.5;MAF_USDA=3.529
NC_035088.1	6025715	.	G	A	.	.	MAF_USDA=1.639
NC_035088.1	6025724	.	A	G	.	.	MAF_INRAE=7.595;MAF_USDA=35.882
NC_035088.1	6025741	.	C	G	.	.	MAF_INRAE=6.667;MAF_USDA=21.311
NC_035088.1	6025768	.	T	C	.	.	MAF_INRAE=25.316;MAF_USDA=15.882
NC_035088.1	6025820	.	G	A	.	.	MAF_INRAE=25.949;MAF_USDA=27.083
NC_035088.1	6025821	.	C	A	.	.	MAF_INRAE=25.833;MAF_USDA=17.059
NC_035088.1	6025830	.	C	T	.	.	MAF_USDA=1.639
NC_035088.1	6025874	.	A	T	.	.	MAF_INRAE=21.053;MAF_USDA=7.059
NC_035088.1	6025922	.	T	C	.	.	MAF_INRAE=1.667;MAF_USDA=3.529
NC_035088.1	6025925	.	A	C	.	.	MAF_INRAE=5.833;MAF_USDA=8.824
NC_035088.1	6025935	.	C	T	.	.	MAF_INRAE=7.595;MAF_USDA=12.941
NC_035088.1	6025950	.	G	A	.	.	MAF_INRAE=25.949;MAF_USDA=16.471
NC_035088.1	6025952	.	T	G	.	.	MAF_INRAE=1.667;MAF_USDA=3.529
NC_035088.1	6025959	.	A	C	.	.	MAF_INRAE=5.0;MAF_USDA=8.824
NC_035088.1	6025991	.	C	A	.	.	MAF_INRAE=14.557;MAF_USDA=43.529
NC_035088.1	6026010	.	A	G	.	.	MAF_USDA=3.279
NC_035088.1	6026034	.	A	G	.	.	MAF_INRAE=3.333
NC_035088.1	6026037	.	T	G	.	.	MAF_USDA=7.059
NC_035088.1	6026073	.	A	G	.	.	MAF_USDA=2.083
NC_035088.1	6026084	.	G	A	.	.	MAF_USDA=15.882
NC_035088.1	6026102	.	G	C	.	.	MAF_USDA=1.639
NC_035088.1	6026129	.	T	C	.	.	MAF_INRAE=21.053;MAF_USDA=43.75
NC_035088.1	6026175	.	C	T	.	.	MAF_INRAE=1.667;MAF_USDA=3.529
NC_035088.1	6026185	.	G	A	.	.	MAF_INRAE=36.842;MAF_USDA=17.059
NC_035088.1	6026191	.	G	A	.	.	MAF_INRAE=5.263;MAF_USDA=3.279
NC_035088.1	6026201	.	G	T	.	.	MAF_INRAE=21.053;MAF_USDA=15.882
NC_035088.1	6026203	.	C	A	.	.	MAF_USDA=3.529
NC_035088.1	6026212	.	T	C	.	.	MAF_INRAE=21.053;MAF_USDA=33.529
NC_035088.1	6026253	.	C	T	.	.	MAF_INRAE=7.595
NC_035088.1	6026261	.	C	T	.	.	MAF_USDA=8.197
NC_035088.1	6026267	.	G	C	.	.	MAF_USDA=4.918
NC_035088.1	6026274	.	A	G	.	.	MAF_USDA=1.639
NC_035088.1	6026281	.	G	T	.	.	MAF_USDA=4.918
NC_035088.1	6026291	.	A	C	.	.	MAF_USDA=4.918
NC_035088.1	6026299	.	C	T	.	.	MAF_INRAE=29.114
NC_035088.1	6026300	.	G	A	.	.	MAF_USDA=1.639
NC_035088.1	6026352	.	G	T	.	.	MAF_INRAE=24.051;MAF_USDA=13.529
NC_035088.1	6026360	.	G	T	.	.	MAF_INRAE=6.329;MAF_USDA=6.557
NC_035088.1	6026372	.	G	A	.	.	MAF_INRAE=5.833;MAF_USDA=8.824
NC_035088.1	6026381	.	A	G	.	.	MAF_INRAE=13.924;MAF_USDA=44.706
NC_035088.1	6026408	.	A	G	.	.	MAF_INRAE=14.557;MAF_USDA=48.824
NC_035088.1	6026411	.	G	A	.	.	MAF_INRAE=2.5;MAF_USDA=4.118
NC_035088.1	6026413	.	A	G	.	.	MAF_INRAE=12.025;MAF_USDA=1.639
NC_035088.1	6026450	.	T	G	.	.	MAF_USDA=4.918
NC_035088.1	6026483	.	A	G	.	.	MAF_INRAE=18.987;MAF_USDA=3.279
NC_035088.1	6026496	.	G	C	.	.	MAF_INRAE=1.667;MAF_USDA=4.918
NC_035088.1	6026497	.	G	T	.	.	MAF_INRAE=10.526;MAF_USDA=4.098
NC_035088.1	6026533	.	C	A	.	.	MAF_USDA=1.639
NC_035088.1	6026541	.	T	G	.	.	MAF_USDA=6.25
NC_035088.1	6026561	.	G	C	.	.	MAF_INRAE=4.43;MAF_USDA=7.059
NC_035088.1	6026568	.	A	C	.	.	MAF_INRAE=9.167;MAF_USDA=17.059
NC_035088.1	6026596	.	A	T	.	.	MAF_INRAE=18.987;MAF_USDA=3.279
NC_035088.1	6026662	.	C	T	.	.	MAF_USDA=2.083
NC_035088.1	6026675	.	A	G	.	.	MAF_INRAE=15.823;MAF_USDA=49.412
NC_035088.1	6026678	.	C	A	.	.	MAF_INRAE=1.667;MAF_USDA=4.118
NC_035088.1	6026681	.	C	T	.	.	MAF_INRAE=12.025;MAF_USDA=4.118
NC_035088.1	6026686	.	G	A	.	.	MAF_INRAE=7.595;MAF_USDA=28.235
NC_035088.1	6026690	.	T	C	.	.	MAF_INRAE=12.025;MAF_USDA=4.118
NC_035088.1	6026698	.	T	C	.	.	MAF_INRAE=46.835;MAF_USDA=27.647
NC_035088.1	6026709	.	C	A	.	.	MAF_INRAE=9.167;MAF_USDA=17.059
NC_035088.1	6026758	.	T	C	.	.	MAF_INRAE=12.658;MAF_USDA=11.176
NC_035088.1	6026770	.	G	A	.	.	MAF_INRAE=6.962;MAF_USDA=7.647
NC_035088.1	6026797	.	G	T	.	.	MAF_INRAE=1.667;MAF_USDA=3.529
NC_035088.1	6026815	.	A	C	.	.	MAF_INRAE=13.924;MAF_USDA=45.882
NC_035088.1	6026816	.	A	T	.	.	MAF_INRAE=11.667;MAF_USDA=45.882
NC_035088.1	6026818	.	T	A	.	.	MAF_USDA=2.083
NC_035088.1	6027473	.	T	A	.	.	MAF_USDA=4.918
NC_035088.1	6027520	.	T	C	.	.	MAF_USDA=25.41
NC_035088.1	6027563	.	T	C	.	.	MAF_INRAE=2.5
NC_035088.1	6027567	.	C	T	.	.	MAF_INRAE=1.667
NC_035088.1	6027586	.	C	A	.	.	MAF_INRAE=7.5
NC_035088.1	6027816	.	C	T	.	.	MAF_INRAE=3.333
NC_035088.1	6029634	.	G	A	.	.	MAF_USDA=4.167
NC_035088.1	6029641	.	A	T	.	.	MAF_USDA=7.059
NC_035088.1	6029682	.	G	A	.	.	MAF_USDA=10.417
NC_035088.1	6029685	.	G	A	.	.	MAF_USDA=2.459
NC_035088.1	6029699	.	A	G	.	.	MAF_USDA=2.459
NC_035088.1	6029712	.	C	G	.	.	MAF_INRAE=2.5;MAF_USDA=11.176
NC_035088.1	6029751	.	C	T	.	.	MAF_INRAE=1.667;MAF_USDA=4.706
NC_035088.1	6029752	.	G	A	.	.	MAF_INRAE=8.333;MAF_USDA=17.059
NC_035088.1	6029803	.	C	T	.	.	MAF_INRAE=49.367;MAF_USDA=27.059
NC_035088.1	6029813	.	T	C	.	.	MAF_INRAE=5.833;MAF_USDA=8.235
NC_035088.1	6029903	.	T	C	.	.	MAF_INRAE=33.544;MAF_USDA=17.647
NC_035088.1	6029921	.	C	T	.	.	MAF_INRAE=32.911;MAF_USDA=33.529
NC_035088.1	6029949	.	G	A	.	.	MAF_INRAE=13.291;MAF_USDA=10.588
NC_035088.1	6029957	.	A	G	.	.	MAF_INRAE=8.333;MAF_USDA=11.176
NC_035088.1	6029982	.	G	A	.	.	MAF_INRAE=6.329;MAF_USDA=11.176
NC_035088.1	6030006	.	G	C	.	.	MAF_INRAE=6.329
NC_035088.1	6030016	.	T	C	.	.	MAF_USDA=19.672
NC_035088.1	6030060	.	C	T	.	.	MAF_USDA=1.639
NC_035088.1	6030069	.	G	A	.	.	MAF_INRAE=41.139;MAF_USDA=23.529
NC_035088.1	6030071	.	G	C	.	.	MAF_USDA=5.738
NC_035088.1	6030085	.	C	A	.	.	MAF_USDA=27.083
NC_035088.1	6030087	.	C	A	.	.	MAF_USDA=27.083
NC_035088.1	6030130	.	T	G	.	.	MAF_USDA=4.118
NC_035088.1	6030151	.	G	C	.	.	MAF_INRAE=12.658;MAF_USDA=4.098
NC_035088.1	6030169	.	T	G	.	.	MAF_INRAE=1.667;MAF_USDA=4.706
NC_035088.1	6030208	.	G	A	.	.	MAF_INRAE=16.456;MAF_USDA=18.033
NC_035088.1	6030212	.	G	T	.	.	MAF_INRAE=13.333;MAF_USDA=14.118
NC_035088.1	6030215	.	G	A	.	.	MAF_INRAE=13.333;MAF_USDA=14.706
NC_035088.1	6030260	.	G	A	.	.	MAF_USDA=1.639
NC_035088.1	6030274	.	G	A	.	.	MAF_INRAE=6.329;MAF_USDA=9.412
NC_035088.1	6030277	.	A	G	.	.	MAF_INRAE=1.667;MAF_USDA=8.824
NC_035088.1	6030318	.	C	T	.	.	MAF_INRAE=10.526
NC_035088.1	6030341	.	C	T	.	.	MAF_INRAE=24.051;MAF_USDA=22.353
NC_035088.1	6030352	.	A	C	.	.	MAF_INRAE=5.833;MAF_USDA=4.706
NC_035088.1	6030385	.	G	A	.	.	MAF_INRAE=15.789;MAF_USDA=2.941
NC_035088.1	6030420	.	C	A	.	.	MAF_INRAE=27.215;MAF_USDA=34.118
NC_035088.1	6030440	.	A	C	.	.	MAF_USDA=5.882
NC_035088.1	6030478	.	G	A	.	.	MAF_INRAE=18.987;MAF_USDA=2.459
NC_035088.1	6030524	.	C	A	.	.	MAF_INRAE=22.785;MAF_USDA=43.529
NC_035088.1	6030563	.	G	A	.	.	MAF_INRAE=31.646;MAF_USDA=37.647
NC_035088.1	6030564	.	A	G	.	.	MAF_INRAE=26.667;MAF_USDA=37.647
NC_035088.1	6030568	.	C	A	.	.	MAF_INRAE=8.228;MAF_USDA=20.0
NC_035088.1	6030575	.	C	A	.	.	MAF_INRAE=45.57;MAF_USDA=34.118
NC_035088.1	6030578	.	G	T	.	.	MAF_USDA=5.294
NC_035088.1	6030594	.	G	A	.	.	MAF_INRAE=13.291;MAF_USDA=11.765
NC_035088.1	6030599	.	G	T	.	.	MAF_INRAE=31.646;MAF_USDA=27.059
NC_035088.1	6030631	.	C	T	.	.	MAF_USDA=3.279
NC_035088.1	6030650	.	T	C	.	.	MAF_INRAE=1.667;MAF_USDA=25.0
NC_035088.1	6030710	.	G	A	.	.	MAF_USDA=2.459
NC_035088.1	6030756	.	T	G	.	.	MAF_USDA=16.667
NC_035088.1	6030759	.	C	A	.	.	MAF_USDA=39.583
NC_035088.1	6030764	.	T	C	.	.	MAF_USDA=31.548
NC_035088.1	6030792	.	C	T	.	.	MAF_USDA=5.0
NC_035088.1	6030862	.	C	T	.	.	MAF_USDA=1.724
NC_035088.1	6030886	.	G	T	.	.	MAF_INRAE=31.579
NC_035088.1	6030887	.	G	A	.	.	MAF_USDA=39.881
NC_035088.1	6030915	.	T	C	.	.	MAF_INRAE=6.962;MAF_USDA=8.333
NC_035088.1	6030918	.	A	T	.	.	MAF_INRAE=6.667;MAF_USDA=25.833
NC_035088.1	6030937	.	T	A	.	.	MAF_INRAE=13.924
NC_035088.1	6030945	.	T	C	.	.	MAF_USDA=2.542
NC_035088.1	6030972	.	C	T	.	.	MAF_INRAE=13.924;MAF_USDA=41.667
NC_035088.1	6030990	.	C	T	.	.	MAF_INRAE=9.494;MAF_USDA=20.833
NC_035088.1	6031000	.	T	A	.	.	MAF_USDA=3.333
NC_035088.1	6031004	.	A	T	.	.	MAF_USDA=1.667
NC_035088.1	6031014	.	C	T	.	.	MAF_USDA=5.833
NC_035088.1	6031017	.	T	G	.	.	MAF_USDA=2.5
NC_035088.1	6031019	.	C	T	.	.	MAF_USDA=2.5
NC_035088.1	6031083	.	T	C	.	.	MAF_INRAE=34.177;MAF_USDA=22.024
NC_035088.1	6031087	.	G	A	.	.	MAF_USDA=1.667
NC_035088.1	6031093	.	T	C	.	.	MAF_INRAE=3.797;MAF_USDA=16.071
NC_035088.1	6031098	.	G	A	.	.	MAF_INRAE=34.177;MAF_USDA=22.024
NC_035088.1	6031105	.	C	T	.	.	MAF_INRAE=13.291;MAF_USDA=37.5
NC_035088.1	6031124	.	C	T	.	.	MAF_INRAE=18.987;MAF_USDA=1.667
NC_035088.1	6031147	.	T	C	.	.	MAF_INRAE=2.5;MAF_USDA=1.667
NC_035088.1	6031161	.	T	C	.	.	MAF_INRAE=13.291;MAF_USDA=44.643
NC_035088.1	6031174	.	G	T	.	.	MAF_INRAE=13.291;MAF_USDA=43.452
NC_035088.1	6031178	.	G	A	.	.	MAF_USDA=4.762
NC_035088.1	6031195	.	C	T	.	.	MAF_USDA=4.167
NC_035088.1	6031203	.	C	T	.	.	MAF_USDA=2.976
NC_035088.1	6031216	.	G	A	.	.	MAF_USDA=2.5
NC_035088.1	6031255	.	A	T	.	.	MAF_INRAE=3.797;MAF_USDA=14.583
NC_035088.1	6031262	.	T	C	.	.	MAF_INRAE=3.797;MAF_USDA=14.583
NC_035088.1	6031267	.	C	A	.	.	MAF_INRAE=3.797;MAF_USDA=14.583
NC_035088.1	6031286	.	C	T	.	.	MAF_INRAE=3.797;MAF_USDA=14.881
NC_035088.1	6031338	.	T	C,G	.	.	MAF_INRAE=21.053
NC_035088.1	6031355	.	C	T	.	.	MAF_INRAE=13.291;MAF_USDA=3.333
NC_035088.1	6031357	.	C	A	.	.	MAF_USDA=3.333
NC_035088.1	6031391	.	C	G	.	.	MAF_USDA=4.762
NC_035088.1	6031392	.	C	A	.	.	MAF_USDA=4.762
NC_035088.1	6031405	.	C	T	.	.	MAF_USDA=3.571
NC_035088.1	6031411	.	T	C	.	.	MAF_USDA=2.5
NC_035088.1	6031427	.	C	T	.	.	MAF_USDA=2.5
NC_035088.1	6031429	.	G	A	.	.	MAF_INRAE=2.5;MAF_USDA=1.667
NC_035088.1	6031456	.	G	A	.	.	MAF_INRAE=8.861;MAF_USDA=23.81
NC_035088.1	6031473	.	T	C	.	.	MAF_USDA=5.833
NC_035088.1	6031487	.	A	C	.	.	MAF_USDA=5.0
NC_035088.1	6031514	.	A	G	.	.	MAF_USDA=5.833
NC_035088.1	6031526	.	G	A	.	.	MAF_INRAE=1.667;MAF_USDA=14.881
NC_035088.1	6031547	.	T	G	.	.	MAF_USDA=10.714
NC_035088.1	6031590	.	G	T	.	.	MAF_USDA=1.667
NC_035088.1	6031642	.	T	G	.	.	MAF_INRAE=10.526
NC_035088.1	6031652	.	C	T	.	.	MAF_USDA=10.714
NC_035088.1	6031678	.	T	C	.	.	MAF_USDA=1.667
NC_035088.1	6031699	.	T	A	.	.	MAF_USDA=1.667
NC_035088.1	6031700	.	A	T	.	.	MAF_USDA=1.667
NC_035088.1	6031719	.	G	A	.	.	MAF_INRAE=25.949
NC_035088.1	6031757	.	A	T	.	.	MAF_INRAE=5.833;MAF_USDA=4.762
NC_035088.1	6031771	.	A	C	.	.	MAF_USDA=15.476
NC_035088.1	6031782	.	C	T	.	.	MAF_USDA=2.083
NC_035088.1	6031792	.	C	T	.	.	MAF_USDA=2.5
NC_035088.1	6031805	.	T	C	.	.	MAF_USDA=5.357
NC_035088.1	6031856	.	T	C	.	.	MAF_INRAE=33.544;MAF_USDA=36.31
NC_035088.1	6031893	.	T	A	.	.	MAF_USDA=5.833
NC_035088.1	6031917	.	G	T	.	.	MAF_INRAE=30.38;MAF_USDA=15.476
NC_035088.1	6031936	.	T	C	.	.	MAF_INRAE=26.316;MAF_USDA=41.667
NC_035088.1	6031950	.	T	A	.	.	MAF_USDA=10.417
NC_035088.1	6031957	.	A	C	.	.	MAF_INRAE=17.5;MAF_USDA=35.417
NC_035088.1	6031967	.	G	C	.	.	MAF_INRAE=48.101;MAF_USDA=20.238
NC_035088.1	6031969	.	A	G	.	.	MAF_INRAE=50.0;MAF_USDA=20.238
NC_035088.1	6031998	.	T	G	.	.	MAF_USDA=10.0
NC_035088.1	6032002	.	C	A	.	.	MAF_INRAE=17.089;MAF_USDA=34.524
NC_035088.1	6032019	.	A	C	.	.	MAF_INRAE=15.789
NC_035088.1	6032020	.	A	T	.	.	MAF_INRAE=1.667;MAF_USDA=7.738
NC_035088.1	6032029	.	T	A	.	.	MAF_INRAE=15.823;MAF_USDA=20.833
NC_035088.1	6032049	.	C	A	.	.	MAF_INRAE=1.667;MAF_USDA=3.571
NC_035088.1	6032082	.	C	T	.	.	MAF_INRAE=2.5;MAF_USDA=16.667
NC_035088.1	6032134	.	A	G	.	.	MAF_INRAE=42.405;MAF_USDA=40.476
NC_035088.1	6032138	.	G	C	.	.	MAF_USDA=3.333
NC_035088.1	6032144	.	A	C,G	.	.	MAF_INRAE=1.667;MAF_USDA=5.0
NC_035088.1	6032146	.	A	C	.	.	MAF_INRAE=41.139;MAF_USDA=28.571
NC_035088.1	6032147	.	T	C	.	.	MAF_INRAE=30.0;MAF_USDA=8.929
NC_035088.1	6032160	.	G	T	.	.	MAF_USDA=2.5
NC_035088.1	6032172	.	C	T	.	.	MAF_INRAE=39.873;MAF_USDA=26.19
NC_035088.1	6032178	.	C	T	.	.	MAF_USDA=4.167
NC_035088.1	6032184	.	A	T	.	.	MAF_USDA=5.0
NC_035088.1	6032191	.	A	T	.	.	MAF_INRAE=40.506;MAF_USDA=49.405
NC_035088.1	6032194	.	C	T	.	.	MAF_INRAE=15.789;MAF_USDA=38.095
NC_035088.1	6032258	.	C	A	.	.	MAF_USDA=2.5
NC_035088.1	6032272	.	C	A	.	.	MAF_INRAE=40.506;MAF_USDA=27.976
NC_035088.1	6032274	.	G	A	.	.	MAF_INRAE=47.5;MAF_USDA=50.0
NC_035088.1	6032279	.	C	A	.	.	MAF_USDA=2.5
NC_035088.1	6032281	.	T	C	.	.	MAF_USDA=13.333
NC_035088.1	6032282	.	A	C	.	.	MAF_INRAE=40.506;MAF_USDA=24.167
NC_035088.1	6032312	.	T	G	.	.	MAF_USDA=14.583
NC_035088.1	6032332	.	A	C	.	.	MAF_USDA=2.083
NC_035088.1	6032346	.	G	T	.	.	MAF_USDA=3.333
NC_035088.1	6032360	.	A	G	.	.	MAF_USDA=2.542
NC_035088.1	6032407	.	C	A	.	.	MAF_USDA=10.843
NC_035088.1	6032408	.	G	T	.	.	MAF_INRAE=39.241;MAF_USDA=49.398
NC_035088.1	6032446	.	G	A	.	.	MAF_USDA=2.5
NC_035088.1	6032454	.	T	A	.	.	MAF_USDA=5.0
NC_035088.1	6032465	.	G	T	.	.	MAF_USDA=10.714
NC_035088.1	6032466	.	A	G	.	.	MAF_INRAE=28.333;MAF_USDA=8.929
NC_035088.1	6032473	.	A	C	.	.	MAF_INRAE=28.333;MAF_USDA=8.929
NC_035088.1	6032482	.	A	T	.	.	MAF_INRAE=28.333;MAF_USDA=8.929
NC_035088.1	6032487	.	A	C	.	.	MAF_INRAE=42.405;MAF_USDA=35.714
NC_035088.1	6032492	.	T	C	.	.	MAF_INRAE=28.333;MAF_USDA=8.929
NC_035088.1	6032493	.	T	G	.	.	MAF_USDA=11.31
NC_035088.1	6032494	.	A	C	.	.	MAF_INRAE=21.667;MAF_USDA=11.31
NC_035088.1	6032495	.	T	C	.	.	MAF_USDA=2.5
NC_035088.1	6032519	.	A	C	.	.	MAF_INRAE=47.5;MAF_USDA=45.238
NC_035088.1	6032560	.	T	G	.	.	MAF_INRAE=1.667;MAF_USDA=6.25
NC_035088.1	6032615	.	T	C	.	.	MAF_INRAE=17.722;MAF_USDA=40.964
NC_035088.1	6032636	.	G	T	.	.	MAF_USDA=2.083
NC_035088.1	6032653	.	G	C	.	.	MAF_INRAE=18.987;MAF_USDA=9.524
NC_035088.1	6032688	.	T	G	.	.	MAF_USDA=3.333
NC_035088.1	6032708	.	G	A	.	.	MAF_USDA=5.833
NC_035088.1	6032716	.	T	G	.	.	MAF_USDA=2.5
NC_035088.1	6032862	.	G	A	.	.	MAF_INRAE=21.667
NC_035088.1	6032863	.	C	A	.	.	MAF_INRAE=21.667
NC_035088.1	6032869	.	C	A	.	.	MAF_INRAE=29.167
NC_035088.1	6032873	.	C	A	.	.	MAF_INRAE=11.667;MAF_USDA=10.417
NC_035088.1	6032876	.	G	A	.	.	MAF_INRAE=20.833
NC_035088.1	6032881	.	G	A	.	.	MAF_INRAE=20.253
NC_035088.1	6032897	.	T	C	.	.	MAF_INRAE=13.291
NC_035088.1	6032925	.	T	C	.	.	MAF_INRAE=25.0;MAF_USDA=16.265
NC_035088.1	6032936	.	C	T	.	.	MAF_USDA=4.217
NC_035088.1	6032940	.	A	G	.	.	MAF_INRAE=22.5
NC_035088.1	6032954	.	A	G	.	.	MAF_INRAE=25.0;MAF_USDA=14.458
NC_035088.1	6032956	.	T	A	.	.	MAF_INRAE=47.5
NC_035088.1	6033045	.	G	A	.	.	MAF_USDA=1.639
NC_035088.1	6033071	.	A	G	.	.	MAF_INRAE=20.253;MAF_USDA=27.083
NC_035088.1	6033074	.	T	G	.	.	MAF_INRAE=44.167;MAF_USDA=49.412
NC_035088.1	6033092	.	A	G	.	.	MAF_INRAE=17.722;MAF_USDA=47.059
NC_035088.1	6033110	.	G	C	.	.	MAF_INRAE=17.089;MAF_USDA=41.667
NC_035088.1	6033111	.	T	C	.	.	MAF_INRAE=17.5;MAF_USDA=41.071
NC_035088.1	6033127	.	C	A	.	.	MAF_INRAE=17.722
NC_035088.1	6033133	.	T	C	.	.	MAF_INRAE=30.38
NC_035088.1	6033136	.	G	A	.	.	MAF_INRAE=13.291;MAF_USDA=6.667
NC_035088.1	6033148	.	G	A	.	.	MAF_INRAE=46.835
NC_035088.1	6033173	.	A	C	.	.	MAF_INRAE=42.5
NC_035088.1	6033189	.	C	T	.	.	MAF_USDA=4.167
NC_035088.1	6033192	.	T	G	.	.	MAF_INRAE=18.987;MAF_USDA=13.095
NC_035088.1	6033198	.	T	A	.	.	MAF_USDA=1.667
NC_035088.1	6033207	.	C	A	.	.	MAF_INRAE=31.646;MAF_USDA=39.583
NC_035088.1	6033226	.	T	G	.	.	MAF_INRAE=31.013;MAF_USDA=45.833
NC_035088.1	6033233	.	T	C	.	.	MAF_USDA=4.167
NC_035088.1	6033252	.	G	A	.	.	MAF_INRAE=46.203;MAF_USDA=48.214
NC_035088.1	6033280	.	A	T	.	.	MAF_INRAE=35.443;MAF_USDA=11.905
NC_035088.1	6033308	.	C	T	.	.	MAF_USDA=2.083
NC_035088.1	6033314	.	T	A	.	.	MAF_INRAE=47.468;MAF_USDA=41.071
NC_035088.1	6033330	.	G	T	.	.	MAF_USDA=2.5
NC_035088.1	6033363	.	C	A	.	.	MAF_INRAE=29.167;MAF_USDA=8.333
NC_035088.1	6033396	.	C	T	.	.	MAF_INRAE=15.823;MAF_USDA=20.238
NC_035088.1	6033457	.	T	C	.	.	MAF_INRAE=13.291;MAF_USDA=6.667
NC_035088.1	6033479	.	G	A	.	.	MAF_INRAE=39.873;MAF_USDA=48.81
NC_035088.1	6033481	.	A	G	.	.	MAF_INRAE=5.833
NC_035088.1	6033482	.	T	G	.	.	MAF_INRAE=47.5
NC_035088.1	6033488	.	G	A	.	.	MAF_INRAE=13.291;MAF_USDA=6.667
NC_035088.1	6033562	.	A	G	.	.	MAF_INRAE=46.835;MAF_USDA=47.619
NC_035088.1	6033571	.	A	G	.	.	MAF_USDA=3.333
NC_035088.1	6033580	.	C	A	.	.	MAF_INRAE=43.038;MAF_USDA=44.643
NC_035088.1	6033610	.	C	T	.	.	MAF_INRAE=26.582;MAF_USDA=37.5
NC_035088.1	6033611	.	A	G	.	.	MAF_INRAE=30.0;MAF_USDA=37.5
NC_035088.1	6033634	.	A	G	.	.	MAF_INRAE=21.519;MAF_USDA=21.429
NC_035088.1	6033675	.	C	T	.	.	MAF_USDA=2.381
NC_035088.1	6033679	.	T	G	.	.	MAF_INRAE=10.526;MAF_USDA=5.0
NC_035088.1	6033688	.	C	T	.	.	MAF_INRAE=13.291;MAF_USDA=7.5
NC_035088.1	6033699	.	C	A	.	.	MAF_USDA=6.25
NC_035088.1	6033701	.	A	C	.	.	MAF_INRAE=20.886;MAF_USDA=13.69
NC_035088.1	6033750	.	G	T	.	.	MAF_INRAE=10.526;MAF_USDA=9.524
NC_035088.1	6033764	.	T	G	.	.	MAF_INRAE=17.722;MAF_USDA=14.881
NC_035088.1	6033769	.	G	A	.	.	MAF_INRAE=5.0;MAF_USDA=4.762
NC_035088.1	6033776	.	C	T	.	.	MAF_INRAE=5.0;MAF_USDA=7.143
NC_035088.1	6033779	.	T	C	.	.	MAF_INRAE=31.013;MAF_USDA=33.333
NC_035088.1	6033800	.	A	T	.	.	MAF_USDA=6.25
NC_035088.1	6033801	.	G	A	.	.	MAF_USDA=1.667
NC_035088.1	6033822	.	T	G	.	.	MAF_USDA=23.494
NC_035088.1	6033827	.	G	A	.	.	MAF_USDA=8.333
NC_035088.1	6033840	.	C	T	.	.	MAF_USDA=12.5
NC_035088.1	6033846	.	G	T	.	.	MAF_USDA=6.548
NC_035088.1	6034062	.	G	A	.	.	MAF_USDA=10.417
NC_035088.1	6034071	.	G	A	.	.	MAF_USDA=2.083
NC_035088.1	6034075	.	A	G	.	.	MAF_USDA=23.913
NC_035088.1	6034082	.	G	T	.	.	MAF_INRAE=36.842;MAF_USDA=31.25
NC_035088.1	6034129	.	C	T	.	.	MAF_INRAE=15.789;MAF_USDA=6.25
NC_035088.1	6034283	.	G	A	.	.	MAF_USDA=10.417
NC_035088.1	6034335	.	A	G	.	.	MAF_USDA=39.583
NC_035088.1	6034337	.	C	A	.	.	MAF_USDA=4.167
NC_035088.1	6034365	.	A	G	.	.	MAF_USDA=27.083
NC_035088.1	6034368	.	C	G	.	.	MAF_USDA=31.25
NC_035088.1	6034378	.	G	A	.	.	MAF_USDA=10.417
NC_035088.1	6034423	.	G	T	.	.	MAF_USDA=4.167
NC_035088.1	6034450	.	T	C	.	.	MAF_USDA=10.417
NC_035088.1	6034473	.	A	C	.	.	MAF_USDA=2.459
NC_035088.1	6034478	.	A	G	.	.	MAF_USDA=7.377
NC_035088.1	6034484	.	G	A	.	.	MAF_USDA=36.471
NC_035088.1	6034509	.	T	C	.	.	MAF_USDA=4.118
NC_035088.1	6034547	.	A	G	.	.	MAF_USDA=20.0
NC_035088.1	6034551	.	T	A	.	.	MAF_USDA=32.787
NC_035088.1	6034654	.	G	A	.	.	MAF_USDA=2.459
NC_035088.1	6034660	.	C	T	.	.	MAF_INRAE=2.5;MAF_USDA=2.459
NC_035088.1	6034675	.	T	A	.	.	MAF_USDA=1.639
NC_035088.1	6034726	.	G	A	.	.	MAF_USDA=3.279
NC_035088.1	6034727	.	A	T	.	.	MAF_USDA=3.279
NC_035088.1	6034750	.	A	G	.	.	MAF_INRAE=8.333
NC_035088.1	6034785	.	G	T	.	.	MAF_INRAE=15.789
NC_035088.1	6034836	.	G	T	.	.	MAF_USDA=41.667
NC_035088.1	6035945	.	T	A	.	.	MAF_USDA=6.25
NC_035088.1	6035982	.	G	C	.	.	MAF_USDA=3.529
NC_035088.1	6036131	.	C	T	.	.	MAF_INRAE=33.544;MAF_USDA=20.588
NC_035088.1	6036138	.	C	T	.	.	MAF_USDA=9.836
NC_035088.1	6036160	.	G	T	.	.	MAF_USDA=2.083
NC_035088.1	6036169	.	C	T	.	.	MAF_USDA=3.279
NC_035088.1	6036249	.	T	G	.	.	MAF_INRAE=10.526
NC_035088.1	6036304	.	C	A	.	.	MAF_USDA=18.824
NC_035088.1	6036341	.	A	C	.	.	MAF_USDA=3.333
NC_035088.1	6036350	.	A	C	.	.	MAF_USDA=2.5
NC_035088.1	6036395	.	C	T	.	.	MAF_USDA=2.459
NC_035088.1	6036396	.	T	G	.	.	MAF_USDA=1.639
NC_035088.1	6036485	.	C	T	.	.	MAF_INRAE=6.329;MAF_USDA=4.098
NC_035088.1	6036488	.	C	T	.	.	MAF_INRAE=1.667;MAF_USDA=2.459
NC_035088.1	6036499	.	C	G	.	.	MAF_INRAE=31.579
NC_035088.1	6036501	.	C	T	.	.	MAF_INRAE=1.667;MAF_USDA=2.459
NC_035088.1	6036540	.	C	T	.	.	MAF_USDA=1.639
NC_035088.1	6036552	.	G	A	.	.	MAF_INRAE=31.579;MAF_USDA=48.81
NC_035088.1	6036625	.	C	A	.	.	MAF_INRAE=28.947;MAF_USDA=49.412
NC_035088.1	6036809	.	T	G	.	.	MAF_USDA=1.639
NC_035088.1	6036823	.	T	C	.	.	MAF_INRAE=31.579;MAF_USDA=41.463
NC_035088.1	6036929	.	A	C	.	.	MAF_INRAE=10.526;MAF_USDA=5.172
NC_035088.1	6036974	.	T	G	.	.	MAF_USDA=1.695
NC_035088.1	6036987	.	T	C	.	.	MAF_INRAE=31.579;MAF_USDA=40.244
NC_035088.1	6037070	.	C	A	.	.	MAF_USDA=13.415
NC_035088.1	6037072	.	C	T	.	.	MAF_USDA=13.415
NC_035088.1	6037124	.	A	T	.	.	MAF_INRAE=42.105;MAF_USDA=31.098
NC_035088.1	6037139	.	A	C	.	.	MAF_INRAE=21.053;MAF_USDA=9.756
NC_035088.1	6037171	.	A	T	.	.	MAF_USDA=6.098
NC_035088.1	6037182	.	A	G	.	.	MAF_INRAE=42.105;MAF_USDA=14.634
NC_035088.1	6037221	.	T	G	.	.	MAF_INRAE=15.789;MAF_USDA=8.537
NC_035088.1	6037303	.	G	A	.	.	MAF_USDA=6.098
NC_035088.1	6037316	.	G	A	.	.	MAF_USDA=3.39
NC_035088.1	6037317	.	C	T	.	.	MAF_INRAE=15.789;MAF_USDA=46.341
NC_035088.1	6037330	.	C	T	.	.	MAF_INRAE=15.789;MAF_USDA=8.537
NC_035088.1	6037429	.	T	C	.	.	MAF_INRAE=5.263;MAF_USDA=6.522
NC_035088.1	6037495	.	T	A	.	.	MAF_USDA=6.522
NC_035088.1	6037496	.	A	T	.	.	MAF_INRAE=10.526;MAF_USDA=2.174
NC_035088.1	6037595	.	C	T	.	.	MAF_INRAE=24.684;MAF_USDA=26.471
NC_035088.1	6037630	.	C	T	.	.	MAF_USDA=1.639
NC_035088.1	6037634	.	C	A	.	.	MAF_INRAE=6.667;MAF_USDA=5.294
NC_035088.1	6037641	.	T	G	.	.	MAF_INRAE=25.316;MAF_USDA=27.647
NC_035088.1	6037664	.	C	G	.	.	MAF_USDA=2.459
NC_035088.1	6037710	.	C	T	.	.	MAF_USDA=1.639
NC_035088.1	6037711	.	A	G	.	.	MAF_INRAE=23.418;MAF_USDA=25.294
NC_035088.1	6037737	.	C	T	.	.	MAF_USDA=9.836
NC_035088.1	6037738	.	G	T	.	.	MAF_INRAE=7.5;MAF_USDA=27.647
NC_035088.1	6037781	.	C	A	.	.	MAF_INRAE=13.291;MAF_USDA=7.647
NC_035088.1	6037785	.	C	T	.	.	MAF_INRAE=12.5;MAF_USDA=10.0
NC_035088.1	6037791	.	A	G	.	.	MAF_INRAE=27.215;MAF_USDA=32.941
NC_035088.1	6037858	.	G	A	.	.	MAF_USDA=3.529
NC_035088.1	6037885	.	C	T	.	.	MAF_USDA=7.059
NC_035088.1	6037887	.	T	C	.	.	MAF_INRAE=27.215;MAF_USDA=25.294
NC_035088.1	6037893	.	C	A	.	.	MAF_INRAE=10.526;MAF_USDA=1.639
NC_035088.1	6037939	.	T	C	.	.	MAF_INRAE=20.886;MAF_USDA=25.294
NC_035088.1	6037977	.	A	G	.	.	MAF_USDA=2.459
NC_035088.1	6037995	.	G	T	.	.	MAF_INRAE=7.595;MAF_USDA=20.588
NC_035088.1	6038004	.	T	G	.	.	MAF_INRAE=15.823;MAF_USDA=20.0
NC_035088.1	6038071	.	T	C	.	.	MAF_USDA=2.459
NC_035088.1	6038081	.	C	A	.	.	MAF_INRAE=11.392;MAF_USDA=1.639
NC_035088.1	6038089	.	C	G	.	.	MAF_INRAE=2.5;MAF_USDA=6.25
NC_035088.1	6038156	.	G	A	.	.	MAF_INRAE=15.0;MAF_USDA=10.417
NC_035088.1	6038158	.	G	T	.	.	MAF_USDA=10.417
NC_035088.1	6038226	.	C	G	.	.	MAF_USDA=6.557
NC_035088.1	6038232	.	T	A	.	.	MAF_INRAE=21.519;MAF_USDA=26.471
NC_035088.1	6038257	.	C	T	.	.	MAF_USDA=7.377
NC_035088.1	6038268	.	A	T	.	.	MAF_USDA=27.647
NC_035088.1	6038269	.	A	G	.	.	MAF_USDA=27.059
NC_035088.1	6038270	.	T	C	.	.	MAF_USDA=37.647
NC_035088.1	6038300	.	G	T	.	.	MAF_INRAE=21.519;MAF_USDA=26.471
NC_035088.1	6038306	.	T	C	.	.	MAF_INRAE=1.667;MAF_USDA=9.412
NC_035088.1	6038350	.	A	G	.	.	MAF_INRAE=39.873;MAF_USDA=29.167
NC_035088.1	6038409	.	C	A	.	.	MAF_USDA=14.583
NC_035088.1	6038421	.	A	T	.	.	MAF_USDA=7.738
NC_035088.1	6038426	.	A	T	.	.	MAF_USDA=5.357
NC_035088.1	6038505	.	C	A	.	.	MAF_USDA=16.667
NC_035088.1	6038517	.	A	T	.	.	MAF_USDA=45.652
NC_035088.1	6038541	.	T	C	.	.	MAF_USDA=36.957
NC_035088.1	6038553	.	T	G	.	.	MAF_USDA=22.917
NC_035088.1	6038554	.	C	G	.	.	MAF_USDA=14.583
NC_035088.1	6038625	.	T	C	.	.	MAF_USDA=35.417
NC_035088.1	6038749	.	A	T	.	.	MAF_USDA=8.333
NC_035088.1	6039249	.	C	T	.	.	MAF_INRAE=2.632
NC_035088.1	6039273	.	T	C	.	.	MAF_INRAE=20.0
NC_035088.1	6039325	.	G	T	.	.	MAF_INRAE=3.333
NC_035088.1	6039356	.	C	T	.	.	MAF_USDA=4.918
NC_035088.1	6039378	.	T	A	.	.	MAF_USDA=38.235
NC_035088.1	6039392	.	A	G	.	.	MAF_USDA=15.882
NC_035088.1	6039552	.	C	A	.	.	MAF_INRAE=20.253;MAF_USDA=27.647
NC_035088.1	6039568	.	C	T	.	.	MAF_INRAE=36.076;MAF_USDA=20.0
NC_035088.1	6039634	.	C	T	.	.	MAF_USDA=14.754
NC_035088.1	6039722	.	T	G	.	.	MAF_USDA=1.639
NC_035088.1	6039749	.	G	T	.	.	MAF_USDA=28.235
NC_035088.1	6039756	.	A	G	.	.	MAF_USDA=13.934
NC_035088.1	6039763	.	G	T	.	.	MAF_USDA=39.412
NC_035088.1	6042104	.	C	T	.	.	MAF_USDA=1.667
NC_035088.1	6042123	.	T	A	.	.	MAF_USDA=24.706
NC_035088.1	6042125	.	A	C	.	.	MAF_USDA=3.279
NC_035088.1	6042143	.	A	T	.	.	MAF_USDA=25.882
NC_035088.1	6042152	.	A	C	.	.	MAF_USDA=3.279
NC_035088.1	6042213	.	T	G	.	.	MAF_INRAE=5.833
NC_035088.1	6042224	.	C	T	.	.	MAF_INRAE=21.519;MAF_USDA=29.762
NC_035088.1	6042249	.	T	C	.	.	MAF_USDA=7.143
NC_035088.1	6042259	.	A	G	.	.	MAF_INRAE=16.456;MAF_USDA=49.412
NC_035088.1	6042354	.	A	T	.	.	MAF_USDA=4.918
NC_035088.1	6042373	.	A	C	.	.	MAF_INRAE=32.278;MAF_USDA=26.471
NC_035088.1	6042456	.	T	A	.	.	MAF_INRAE=1.667;MAF_USDA=17.5
NC_035088.1	6042464	.	T	G	.	.	MAF_INRAE=1.667
NC_035088.1	6042488	.	C	G	.	.	MAF_USDA=8.333
NC_035088.1	6042492	.	G	T	.	.	MAF_USDA=10.345
NC_035088.1	6042510	.	C	T	.	.	MAF_USDA=43.478
NC_035088.1	6044204	.	T	C	.	.	MAF_USDA=18.75
NC_035088.1	6044232	.	T	C	.	.	MAF_USDA=6.25
NC_035088.1	6044271	.	C	T	.	.	MAF_USDA=31.25
NC_035088.1	6044327	.	C	T	.	.	MAF_INRAE=10.526
NC_035088.1	6044357	.	C	A	.	.	MAF_USDA=12.5
NC_035088.1	6044358	.	C	G	.	.	MAF_INRAE=2.632;MAF_USDA=25.833
NC_035088.1	6044378	.	A	T	.	.	MAF_INRAE=15.789;MAF_USDA=35.294
NC_035088.1	6044386	.	C	T	.	.	MAF_INRAE=17.089;MAF_USDA=13.934
NC_035088.1	6044395	.	C	A	.	.	MAF_INRAE=2.632;MAF_USDA=34.118
NC_035088.1	6044402	.	T	G	.	.	MAF_USDA=5.738
NC_035088.1	6044412	.	A	T	.	.	MAF_USDA=14.754
NC_035088.1	6044416	.	A	C	.	.	MAF_USDA=11.765
NC_035088.1	6044420	.	C	T	.	.	MAF_USDA=12.353
NC_035088.1	6044432	.	G	A	.	.	MAF_INRAE=35.443;MAF_USDA=32.941
NC_035088.1	6044441	.	A	G	.	.	MAF_INRAE=17.089;MAF_USDA=36.471
NC_035088.1	6044452	.	G	T	.	.	MAF_USDA=6.557
NC_035088.1	6044487	.	C	T	.	.	MAF_USDA=12.941
NC_035088.1	6044528	.	A	G	.	.	MAF_USDA=13.934
NC_035088.1	6044539	.	G	A	.	.	MAF_USDA=13.115
NC_035088.1	6044582	.	C	T	.	.	MAF_USDA=8.197
NC_035088.1	6044591	.	A	T	.	.	MAF_USDA=8.333
NC_035088.1	6044668	.	G	A	.	.	MAF_USDA=1.695
NC_035088.1	6044669	.	A	G	.	.	MAF_USDA=10.417
NC_035088.1	6045775	.	C	T	.	.	MAF_USDA=4.167
NC_035088.1	6046014	.	T	C	.	.	MAF_USDA=27.976
NC_035088.1	6046069	.	G	A	.	.	MAF_USDA=6.25
NC_035088.1	6046080	.	G	A	.	.	MAF_USDA=7.377
NC_035088.1	6046097	.	G	A	.	.	MAF_USDA=7.377
NC_035088.1	6046111	.	G	T	.	.	MAF_INRAE=4.167;MAF_USDA=13.115
NC_035088.1	6046116	.	A	G	.	.	MAF_USDA=3.529
NC_035088.1	6046124	.	T	C	.	.	MAF_INRAE=31.667;MAF_USDA=27.976
NC_035088.1	6046217	.	T	C	.	.	MAF_USDA=12.353
NC_035088.1	6046499	.	G	A	.	.	MAF_USDA=26.786
NC_035088.1	6046583	.	T	C	.	.	MAF_USDA=32.353
NC_035088.1	6046600	.	A	G	.	.	MAF_USDA=2.459
NC_035088.1	6046646	.	A	C	.	.	MAF_USDA=2.459
NC_035088.1	6046729	.	G	A	.	.	MAF_INRAE=2.632;MAF_USDA=10.0
NC_035088.1	6046747	.	G	A	.	.	MAF_INRAE=10.526
NC_035088.1	6046774	.	T	A	.	.	MAF_USDA=4.098
NC_035088.1	6046805	.	G	A	.	.	MAF_INRAE=15.789;MAF_USDA=25.294
NC_035088.1	6046807	.	T	A	.	.	MAF_USDA=4.098
NC_035088.1	6046821	.	A	G	.	.	MAF_USDA=13.934
NC_035088.1	6046823	.	G	A	.	.	MAF_USDA=6.25
NC_035088.1	6046854	.	G	A	.	.	MAF_USDA=8.824
NC_035088.1	6046882	.	G	A	.	.	MAF_INRAE=5.263;MAF_USDA=8.235
NC_035088.1	6046907	.	A	T	.	.	MAF_INRAE=18.421;MAF_USDA=38.824
NC_035088.1	6046918	.	C	T	.	.	MAF_INRAE=1.667;MAF_USDA=5.294
NC_035088.1	6046928	.	C	G	.	.	MAF_INRAE=2.632;MAF_USDA=27.083
NC_035088.1	6046932	.	G	A	.	.	MAF_USDA=38.69
NC_035088.1	6046959	.	G	A	.	.	MAF_INRAE=33.544;MAF_USDA=6.471
NC_035088.1	6047003	.	G	T	.	.	MAF_INRAE=1.667;MAF_USDA=8.333
NC_035088.1	6047005	.	T	G	.	.	MAF_INRAE=5.696;MAF_USDA=4.167
NC_035088.1	6047015	.	C	T	.	.	MAF_USDA=2.083
NC_035088.1	6047066	.	C	A	.	.	MAF_INRAE=10.526;MAF_USDA=4.098
NC_035088.1	6047100	.	G	T	.	.	MAF_INRAE=44.937;MAF_USDA=31.25
NC_035088.1	6047130	.	T	G	.	.	MAF_INRAE=1.667;MAF_USDA=7.059
NC_035088.1	6047138	.	C	T	.	.	MAF_USDA=6.25
NC_035088.1	6047159	.	G	A	.	.	MAF_INRAE=6.329;MAF_USDA=12.353
NC_035088.1	6047264	.	T	C	.	.	MAF_INRAE=44.304;MAF_USDA=42.941
NC_035088.1	6047268	.	C	T	.	.	MAF_USDA=2.459
NC_035088.1	6047292	.	A	C	.	.	MAF_USDA=2.083
NC_035088.1	6047367	.	G	A	.	.	MAF_USDA=6.25
NC_035088.1	6047372	.	C	T	.	.	MAF_USDA=6.25
NC_035088.1	6047387	.	T	A	.	.	MAF_USDA=10.417
NC_035088.1	6047393	.	A	G	.	.	MAF_USDA=29.167
NC_035088.1	6047394	.	T	C	.	.	MAF_USDA=10.417
NC_035088.1	6047395	.	G	T	.	.	MAF_USDA=10.417
NC_035088.1	6047423	.	A	T	.	.	MAF_USDA=16.667
NC_035088.1	6048010	.	A	G	.	.	MAF_INRAE=4.167
NC_035088.1	6048026	.	T	A	.	.	MAF_INRAE=1.667
NC_035088.1	6049644	.	T	C	.	.	MAF_USDA=1.639
NC_035088.1	6049693	.	G	A	.	.	MAF_USDA=1.667
NC_035088.1	6049705	.	A	G	.	.	MAF_USDA=1.667
NC_035088.1	6049749	.	A	G	.	.	MAF_USDA=2.353
NC_035088.1	6049777	.	A	T	.	.	MAF_INRAE=37.975;MAF_USDA=10.417
NC_035088.1	6049829	.	T	G	.	.	MAF_INRAE=43.671;MAF_USDA=38.69
NC_035088.1	6049860	.	T	A	.	.	MAF_USDA=3.279
NC_035088.1	6049871	.	C	T	.	.	MAF_INRAE=5.833;MAF_USDA=10.417
NC_035088.1	6049872	.	A	T	.	.	MAF_INRAE=33.544;MAF_USDA=38.235
NC_035088.1	6049879	.	G	A	.	.	MAF_INRAE=6.329;MAF_USDA=6.471
NC_035088.1	6049899	.	T	C	.	.	MAF_INRAE=5.833;MAF_USDA=5.882
NC_035088.1	6049900	.	G	T	.	.	MAF_USDA=25.0
NC_035088.1	6049904	.	A	T	.	.	MAF_INRAE=31.667;MAF_USDA=16.667
NC_035088.1	6049905	.	A	C	.	.	MAF_INRAE=15.789
NC_035088.1	6049906	.	T	A	.	.	MAF_INRAE=15.789;MAF_USDA=8.333
NC_035088.1	6049907	.	T	A	.	.	MAF_USDA=9.412
NC_035088.1	6049913	.	G	T	.	.	MAF_INRAE=28.481;MAF_USDA=36.471
NC_035088.1	6049915	.	G	T	.	.	MAF_INRAE=1.667;MAF_USDA=1.765
NC_035088.1	6049924	.	T	A	.	.	MAF_INRAE=23.418;MAF_USDA=8.235
NC_035088.1	6049925	.	A	C	.	.	MAF_INRAE=28.481;MAF_USDA=32.941
NC_035088.1	6049926	.	T	C	.	.	MAF_INRAE=32.5;MAF_USDA=34.706
NC_035088.1	6049937	.	G	T	.	.	MAF_INRAE=10.127;MAF_USDA=13.529
NC_035088.1	6050025	.	T	C	.	.	MAF_INRAE=5.263
NC_035088.1	6050055	.	T	A	.	.	MAF_USDA=2.459
NC_035088.1	6050068	.	A	G	.	.	MAF_INRAE=5.833
NC_035088.1	6050079	.	A	T	.	.	MAF_USDA=2.353
NC_035088.1	6050080	.	A	G	.	.	MAF_INRAE=44.937;MAF_USDA=17.647
NC_035088.1	6050085	.	G	T	.	.	MAF_INRAE=6.667;MAF_USDA=7.647
NC_035088.1	6050088	.	T	G	.	.	MAF_INRAE=8.228;MAF_USDA=7.647
NC_035088.1	6050092	.	T	C	.	.	MAF_INRAE=10.526;MAF_USDA=1.765
NC_035088.1	6050103	.	A	T	.	.	MAF_USDA=2.459
NC_035088.1	6050172	.	T	C	.	.	MAF_INRAE=19.62
NC_035088.1	6050225	.	G	A	.	.	MAF_INRAE=17.089;MAF_USDA=8.824
NC_035088.1	6050226	.	C	T	.	.	MAF_USDA=2.459
NC_035088.1	6050251	.	T	C	.	.	MAF_INRAE=28.481;MAF_USDA=25.294
NC_035088.1	6050294	.	A	C	.	.	MAF_INRAE=2.5;MAF_USDA=1.639
NC_035088.1	6050305	.	G	T	.	.	MAF_USDA=3.529
NC_035088.1	6050316	.	C	T	.	.	MAF_USDA=7.059
NC_035088.1	6050319	.	G	T	.	.	MAF_USDA=12.941
NC_035088.1	6050394	.	C	G	.	.	MAF_USDA=10.588
NC_035088.1	6050436	.	T	C	.	.	MAF_USDA=41.176
NC_035088.1	6050444	.	T	G	.	.	MAF_USDA=37.059
NC_035088.1	6050529	.	G	C	.	.	MAF_USDA=31.25
NC_035088.1	6050538	.	C	T	.	.	MAF_USDA=4.098
NC_035088.1	6050546	.	G	T	.	.	MAF_USDA=3.279
NC_035088.1	6050549	.	G	C	.	.	MAF_USDA=2.083
NC_035088.1	6050612	.	A	T	.	.	MAF_USDA=2.353
NC_035088.1	6050665	.	C	A	.	.	MAF_INRAE=25.833;MAF_USDA=10.0
NC_035088.1	6050668	.	G	T	.	.	MAF_INRAE=25.833;MAF_USDA=15.294
NC_035088.1	6050675	.	A	T	.	.	MAF_USDA=4.098
NC_035088.1	6050695	.	T	C	.	.	MAF_INRAE=23.418;MAF_USDA=12.941
NC_035088.1	6050700	.	A	T	.	.	MAF_INRAE=32.5;MAF_USDA=19.412
NC_035088.1	6050720	.	T	C	.	.	MAF_USDA=6.25
NC_035088.1	6050721	.	G	A	.	.	MAF_USDA=3.279
NC_035088.1	6050723	.	A	G	.	.	MAF_INRAE=17.089
NC_035088.1	6050725	.	T	G	.	.	MAF_USDA=10.656
NC_035088.1	6050726	.	G	A	.	.	MAF_USDA=1.639
NC_035088.1	6050739	.	A	G	.	.	MAF_USDA=7.647
NC_035088.1	6050758	.	A	T	.	.	MAF_INRAE=10.0;MAF_USDA=20.833
NC_035088.1	6050769	.	A	T	.	.	MAF_INRAE=4.167
NC_035088.1	6050773	.	G	A	.	.	MAF_INRAE=15.19;MAF_USDA=29.412
NC_035088.1	6050776	.	G	T	.	.	MAF_INRAE=25.0;MAF_USDA=9.412
NC_035088.1	6050786	.	G	C	.	.	MAF_INRAE=5.833;MAF_USDA=4.118
NC_035088.1	6050792	.	C	A	.	.	MAF_INRAE=42.405;MAF_USDA=46.471
NC_035088.1	6050793	.	A	C	.	.	MAF_INRAE=24.167;MAF_USDA=2.459
NC_035088.1	6050800	.	T	A	.	.	MAF_INRAE=2.5;MAF_USDA=1.639
NC_035088.1	6050803	.	A	T	.	.	MAF_USDA=7.647
NC_035088.1	6050804	.	A	C	.	.	MAF_USDA=6.471
NC_035088.1	6050810	.	C	T	.	.	MAF_USDA=6.25
NC_035088.1	6050834	.	A	G	.	.	MAF_INRAE=16.456;MAF_USDA=32.941
NC_035088.1	6050844	.	C	A	.	.	MAF_INRAE=3.333;MAF_USDA=8.197
NC_035088.1	6050880	.	G	A	.	.	MAF_INRAE=1.667;MAF_USDA=12.353
NC_035088.1	6050945	.	T	A	.	.	MAF_INRAE=25.0;MAF_USDA=26.471
NC_035088.1	6050964	.	G	A	.	.	MAF_INRAE=1.667;MAF_USDA=2.083
NC_035088.1	6050980	.	C	T	.	.	MAF_USDA=6.25
NC_035088.1	6051002	.	G	C	.	.	MAF_USDA=49.412
NC_035088.1	6051020	.	G	A	.	.	MAF_USDA=47.059
NC_035088.1	6051022	.	G	T	.	.	MAF_USDA=9.412
NC_035088.1	6051025	.	C	A	.	.	MAF_USDA=2.459
NC_035088.1	6051029	.	T	A	.	.	MAF_USDA=3.529
NC_035088.1	6051053	.	C	G	.	.	MAF_USDA=4.098
NC_035088.1	6051104	.	G	A	.	.	MAF_INRAE=25.0;MAF_USDA=10.588
NC_035088.1	6051108	.	G	T	.	.	MAF_INRAE=28.333;MAF_USDA=8.333
NC_035088.1	6051110	.	A	C	.	.	MAF_INRAE=28.333;MAF_USDA=8.333
NC_035088.1	6051112	.	C	T	.	.	MAF_INRAE=28.333;MAF_USDA=8.333
NC_035088.1	6051113	.	A	C	.	.	MAF_USDA=2.459
NC_035088.1	6051140	.	T	G	.	.	MAF_INRAE=24.167;MAF_USDA=15.294
NC_035088.1	6051184	.	A	G	.	.	MAF_INRAE=24.167;MAF_USDA=20.455
NC_035088.1	6051251	.	C	T	.	.	MAF_INRAE=26.667
NC_035088.1	6051254	.	C	T	.	.	MAF_INRAE=26.667
NC_035088.1	6051256	.	G	A	.	.	MAF_USDA=9.091
NC_035088.1	6051277	.	G	A	.	.	MAF_INRAE=26.667;MAF_USDA=22.727
NC_035088.1	6051307	.	T	C	.	.	MAF_INRAE=25.0;MAF_USDA=20.455
NC_035088.1	6051328	.	C	T	.	.	MAF_INRAE=25.0
NC_035088.1	6051333	.	G	C	.	.	MAF_INRAE=24.167
NC_035088.1	6051334	.	T	G	.	.	MAF_INRAE=24.167;MAF_USDA=22.727
NC_035088.1	6051340	.	G	A	.	.	MAF_INRAE=23.333;MAF_USDA=22.727
NC_035088.1	6051373	.	C	A	.	.	MAF_INRAE=23.333
NC_035088.1	6051482	.	C	T	.	.	MAF_USDA=4.545
NC_035088.1	6051532	.	G	A	.	.	MAF_USDA=16.379
NC_035088.1	6051566	.	A	C	.	.	MAF_INRAE=25.833;MAF_USDA=19.375
NC_035088.1	6051578	.	T	G	.	.	MAF_USDA=9.091
NC_035088.1	6051585	.	G	A	.	.	MAF_USDA=9.091
NC_035088.1	6051605	.	C	A	.	.	MAF_INRAE=25.0;MAF_USDA=19.375
NC_035088.1	6051606	.	C	A	.	.	MAF_INRAE=25.0;MAF_USDA=19.375
NC_035088.1	6051642	.	C	T	.	.	MAF_INRAE=23.333;MAF_USDA=20.625
NC_035088.1	6051652	.	T	G	.	.	MAF_USDA=5.172
NC_035088.1	6051658	.	T	G	.	.	MAF_USDA=1.724
NC_035088.1	6051668	.	G	A	.	.	MAF_INRAE=23.333;MAF_USDA=22.727
NC_035088.1	6051673	.	T	G	.	.	MAF_INRAE=23.333;MAF_USDA=20.455
NC_035088.1	6051736	.	G	T	.	.	MAF_INRAE=3.333
NC_035088.1	6051774	.	T	C	.	.	MAF_USDA=1.667
NC_035088.1	6051794	.	G	T	.	.	MAF_INRAE=36.842;MAF_USDA=33.929
NC_035088.1	6051878	.	T	C	.	.	MAF_INRAE=37.975;MAF_USDA=33.929
NC_035088.1	6051934	.	C	T	.	.	MAF_USDA=10.417
NC_035088.1	6051945	.	C	G	.	.	MAF_USDA=15.882
NC_035088.1	6052335	.	T	C	.	.	MAF_USDA=25.0
NC_035088.1	6052401	.	A	G	.	.	MAF_USDA=29.167
NC_035088.1	6053013	.	C	G	.	.	MAF_USDA=26.786
NC_035088.1	6053037	.	T	A	.	.	MAF_USDA=25.0
NC_035088.1	6053054	.	C	T	.	.	MAF_USDA=32.353
NC_035088.1	6053062	.	T	G	.	.	MAF_USDA=3.279
NC_035088.1	6053078	.	G	T	.	.	MAF_USDA=3.279
NC_035088.1	6053124	.	G	C	.	.	MAF_USDA=8.824
NC_035088.1	6053187	.	G	T	.	.	MAF_USDA=2.353
NC_035088.1	6053193	.	T	A	.	.	MAF_INRAE=14.557;MAF_USDA=5.294
NC_035088.1	6053219	.	T	C	.	.	MAF_USDA=2.459
NC_035088.1	6053246	.	A	T	.	.	MAF_INRAE=33.544;MAF_USDA=23.529
NC_035088.1	6053248	.	C	T	.	.	MAF_INRAE=34.167;MAF_USDA=23.529
NC_035088.1	6053286	.	G	T	.	.	MAF_USDA=2.5
NC_035088.1	6053316	.	A	C	.	.	MAF_INRAE=48.734;MAF_USDA=42.262
NC_035088.1	6053324	.	A	C	.	.	MAF_USDA=2.5
NC_035088.1	6053331	.	A	T	.	.	MAF_INRAE=33.544;MAF_USDA=24.405
NC_035088.1	6053522	.	C	T	.	.	MAF_USDA=1.176
NC_035088.1	6053524	.	G	A	.	.	MAF_INRAE=12.658;MAF_USDA=5.294
NC_035088.1	6053557	.	G	T	.	.	MAF_USDA=1.639
NC_035088.1	6053585	.	G	A	.	.	MAF_INRAE=33.544;MAF_USDA=23.529
NC_035088.1	6053625	.	C	T	.	.	MAF_INRAE=46.203;MAF_USDA=31.765
NC_035088.1	6053643	.	T	A	.	.	MAF_USDA=1.639
NC_035088.1	6053651	.	T	C	.	.	MAF_INRAE=25.0;MAF_USDA=13.529
NC_035088.1	6053655	.	G	C	.	.	MAF_USDA=1.639
NC_035088.1	6053714	.	T	C	.	.	MAF_INRAE=10.526
NC_035088.1	6053750	.	C	T	.	.	MAF_USDA=1.639
NC_035088.1	6053763	.	A	G	.	.	MAF_INRAE=1.667;MAF_USDA=2.353
NC_035088.1	6053796	.	C	A	.	.	MAF_INRAE=5.833;MAF_USDA=11.176
NC_035088.1	6053809	.	G	T	.	.	MAF_USDA=4.098
NC_035088.1	6053822	.	T	C	.	.	MAF_INRAE=26.316;MAF_USDA=7.059
NC_035088.1	6053849	.	C	A	.	.	MAF_INRAE=13.924;MAF_USDA=5.294
NC_035088.1	6053859	.	A	C	.	.	MAF_INRAE=45.57;MAF_USDA=32.941
NC_035088.1	6053864	.	T	A	.	.	MAF_INRAE=34.177;MAF_USDA=44.118
NC_035088.1	6053882	.	A	G	.	.	MAF_USDA=2.083
NC_035088.1	6053934	.	A	G	.	.	MAF_USDA=4.118
NC_035088.1	6053952	.	A	C	.	.	MAF_INRAE=13.924;MAF_USDA=5.294
NC_035088.1	6053957	.	A	T	.	.	MAF_INRAE=18.354;MAF_USDA=22.353
NC_035088.1	6053991	.	T	G	.	.	MAF_INRAE=1.667;MAF_USDA=5.294
NC_035088.1	6054048	.	T	G	.	.	MAF_INRAE=13.924;MAF_USDA=14.706
NC_035088.1	6054088	.	G	A	.	.	MAF_USDA=16.071
NC_035088.1	6054919	.	G	A	.	.	MAF_USDA=5.696
NC_035088.1	6054932	.	C	G	.	.	MAF_USDA=9.524
NC_035088.1	6055280	.	C	T	.	.	MAF_USDA=10.87
NC_035088.1	6055405	.	C	T	.	.	MAF_USDA=43.75
NC_035088.1	6055449	.	C	A	.	.	MAF_USDA=29.167
NC_035088.1	6055450	.	C	A	.	.	MAF_USDA=29.167
NC_035088.1	6055497	.	A	T	.	.	MAF_USDA=43.478
NC_035088.1	6055518	.	T	C	.	.	MAF_USDA=1.667
NC_035088.1	6055570	.	C	T	.	.	MAF_INRAE=21.053;MAF_USDA=4.706
NC_035088.1	6055590	.	T	A	.	.	MAF_USDA=3.529
NC_035088.1	6055641	.	C	T	.	.	MAF_INRAE=2.5;MAF_USDA=8.824
NC_035088.1	6055662	.	C	T	.	.	MAF_USDA=36.471
NC_035088.1	6055677	.	T	G	.	.	MAF_USDA=25.882
NC_035088.1	6055679	.	T	A	.	.	MAF_USDA=4.098
NC_035088.1	6055684	.	T	C	.	.	MAF_USDA=1.639
NC_035088.1	6055702	.	G	A	.	.	MAF_USDA=8.333
NC_035088.1	6055737	.	A	G	.	.	MAF_USDA=20.833
NC_035088.1	6055807	.	G	A	.	.	MAF_USDA=8.333
NC_035088.1	6055820	.	C	T	.	.	MAF_USDA=6.25
NC_035088.1	6055831	.	AG	AT	.	.	MAF_USDA=10.417
NC_035088.1	6055855	.	C	T	.	.	MAF_USDA=2.459
NC_035088.1	6055863	.	G	A	.	.	MAF_USDA=6.25
NC_035088.1	6055864	.	G	A	.	.	MAF_USDA=12.353
NC_035088.1	6055909	.	C	A	.	.	MAF_USDA=3.571
NC_035088.1	6055932	.	T	C	.	.	MAF_USDA=43.75
NC_035088.1	6055942	.	C	T	.	.	MAF_USDA=3.333
NC_035088.1	6055958	.	G	T	.	.	MAF_INRAE=5.833;MAF_USDA=6.667
NC_035088.1	6055971	.	C	T	.	.	MAF_USDA=1.667
NC_035088.1	6055982	.	T	G	.	.	MAF_USDA=7.143
NC_035088.1	6056004	.	A	T	.	.	MAF_USDA=2.083
NC_035088.1	6056008	.	A	C	.	.	MAF_USDA=10.417
NC_035088.1	6056028	.	A	T	.	.	MAF_USDA=21.739
NC_035088.1	6056487	.	A	T	.	.	MAF_USDA=16.667
NC_035088.1	6056501	.	C	A	.	.	MAF_USDA=2.459
NC_035088.1	6056511	.	A	T	.	.	MAF_USDA=4.918
NC_035088.1	6056525	.	C	A	.	.	MAF_USDA=2.459
NC_035088.1	6056528	.	C	A	.	.	MAF_USDA=5.882
NC_035088.1	6056540	.	T	A	.	.	MAF_USDA=27.059
NC_035088.1	6056584	.	G	T	.	.	MAF_USDA=3.279
NC_035088.1	6056619	.	G	A	.	.	MAF_USDA=31.176
NC_035088.1	6056629	.	T	C	.	.	MAF_USDA=3.279
NC_035088.1	6056657	.	T	C	.	.	MAF_USDA=30.12
NC_035088.1	6056681	.	C	A	.	.	MAF_USDA=1.695
NC_035088.1	6056687	.	T	A	.	.	MAF_USDA=12.5
NC_035088.1	6056793	.	C	A	.	.	MAF_USDA=3.333
NC_035088.1	6056848	.	G	A	.	.	MAF_USDA=6.25
NC_035088.1	6056899	.	T	C	.	.	MAF_USDA=2.941
NC_035088.1	6056905	.	G	A	.	.	MAF_INRAE=18.987;MAF_USDA=25.294
NC_035088.1	6056922	.	C	T	.	.	MAF_INRAE=9.167;MAF_USDA=4.918
NC_035088.1	6056943	.	C	A	.	.	MAF_USDA=1.639
NC_035088.1	6056948	.	A	G	.	.	MAF_INRAE=10.526
NC_035088.1	6056977	.	A	T	.	.	MAF_USDA=2.459
NC_035088.1	6057016	.	C	T	.	.	MAF_USDA=2.459
NC_035088.1	6057066	.	T	C	.	.	MAF_INRAE=12.025
NC_035088.1	6057067	.	C	A	.	.	MAF_USDA=4.118
NC_035088.1	6057076	.	T	C	.	.	MAF_INRAE=12.658
NC_035088.1	6057104	.	T	C	.	.	MAF_INRAE=12.658;MAF_USDA=10.417
NC_035088.1	6057109	.	A	G	.	.	MAF_INRAE=10.759;MAF_USDA=10.417
NC_035088.1	6057111	.	C	T	.	.	MAF_INRAE=6.329;MAF_USDA=14.583
NC_035088.1	6057124	.	C	T	.	.	MAF_INRAE=2.5
NC_035088.1	6057128	.	C	T	.	.	MAF_INRAE=1.667;MAF_USDA=4.706
NC_035088.1	6057171	.	C	A	.	.	MAF_INRAE=6.667
NC_035088.1	6057245	.	C	A	.	.	MAF_INRAE=39.474;MAF_USDA=39.583
NC_035088.1	6057255	.	C	A	.	.	MAF_USDA=3.333
NC_035088.1	6057346	.	T	C	.	.	MAF_INRAE=2.5;MAF_USDA=9.412
NC_035088.1	6057352	.	T	A	.	.	MAF_USDA=4.118
NC_035088.1	6057364	.	G	T	.	.	MAF_USDA=2.459
NC_035088.1	6057365	.	T	C	.	.	MAF_USDA=1.639
NC_035088.1	6057368	.	C	G	.	.	MAF_USDA=1.639
NC_035088.1	6057470	.	A	G	.	.	MAF_INRAE=1.667;MAF_USDA=1.639
NC_035088.1	6057536	.	T	C	.	.	MAF_INRAE=8.333;MAF_USDA=16.667
NC_035088.1	6057561	.	C	A	.	.	MAF_INRAE=15.789;MAF_USDA=3.279
NC_035088.1	6057610	.	A	G	.	.	MAF_INRAE=47.468;MAF_USDA=47.647
NC_035088.1	6057632	.	C	T	.	.	MAF_INRAE=17.089;MAF_USDA=14.706
NC_035088.1	6057638	.	G	A	.	.	MAF_USDA=3.279
NC_035088.1	6057711	.	C	A	.	.	MAF_INRAE=15.789;MAF_USDA=7.059
NC_035088.1	6057730	.	C	G	.	.	MAF_INRAE=42.105;MAF_USDA=15.294
NC_035088.1	6057733	.	C	T	.	.	MAF_USDA=17.647
NC_035088.1	6057739	.	C	A	.	.	MAF_INRAE=36.709;MAF_USDA=29.167
NC_035088.1	6057744	.	C	T	.	.	MAF_USDA=4.118
NC_035088.1	6057758	.	T	A	.	.	MAF_INRAE=18.421;MAF_USDA=25.294
NC_035088.1	6057798	.	G	T	.	.	MAF_INRAE=17.089;MAF_USDA=15.294
NC_035088.1	6057831	.	C	T	.	.	MAF_INRAE=2.5;MAF_USDA=4.918
NC_035088.1	6057836	.	C	T	.	.	MAF_INRAE=37.342;MAF_USDA=21.765
NC_035088.1	6057843	.	C	T	.	.	MAF_INRAE=17.089;MAF_USDA=18.235
NC_035088.1	6057845	.	T	G	.	.	MAF_USDA=1.639
NC_035088.1	6057853	.	C	A	.	.	MAF_USDA=2.083
NC_035088.1	6057856	.	G	A	.	.	MAF_USDA=4.098
NC_035088.1	6057901	.	C	A	.	.	MAF_USDA=8.235
NC_035088.1	6057921	.	A	G	.	.	MAF_USDA=8.235
NC_035088.1	6057926	.	C	G	.	.	MAF_USDA=3.279
NC_035088.1	6057927	.	C	A	.	.	MAF_INRAE=10.526
NC_035088.1	6057951	.	T	G	.	.	MAF_USDA=8.333
NC_035088.1	6057956	.	G	A	.	.	MAF_INRAE=17.089;MAF_USDA=15.294
NC_035088.1	6057965	.	G	T	.	.	MAF_USDA=6.25
NC_035088.1	6057970	.	T	A	.	.	MAF_INRAE=17.089;MAF_USDA=17.059
NC_035088.1	6057971	.	T	G	.	.	MAF_INRAE=9.167;MAF_USDA=14.706
NC_035088.1	6057991	.	T	G	.	.	MAF_USDA=7.059
NC_035088.1	6057992	.	T	C	.	.	MAF_USDA=6.25
NC_035088.1	6057997	.	T	C	.	.	MAF_INRAE=8.333;MAF_USDA=4.918
NC_035088.1	6058014	.	T	A	.	.	MAF_USDA=7.647
NC_035088.1	6058016	.	T	A	.	.	MAF_USDA=4.706
NC_035088.1	6058022	.	A	C	.	.	MAF_USDA=7.059
NC_035088.1	6058032	.	T	C	.	.	MAF_USDA=4.098
NC_035088.1	6058072	.	T	G	.	.	MAF_INRAE=17.089;MAF_USDA=24.706
NC_035088.1	6058091	.	G	A	.	.	MAF_USDA=3.279
NC_035088.1	6058109	.	G	A	.	.	MAF_INRAE=41.772;MAF_USDA=39.412
NC_035088.1	6058110	.	A	G	.	.	MAF_USDA=1.639
NC_035088.1	6058134	.	C	T	.	.	MAF_INRAE=37.975;MAF_USDA=28.235
NC_035088.1	6058138	.	T	A	.	.	MAF_INRAE=44.167;MAF_USDA=28.235
NC_035088.1	6058142	.	T	G	.	.	MAF_INRAE=2.5
NC_035088.1	6058145	.	T	C	.	.	MAF_INRAE=15.823;MAF_USDA=4.118
NC_035088.1	6058195	.	T	C	.	.	MAF_INRAE=15.789;MAF_USDA=12.941
NC_035088.1	6058196	.	G	A	.	.	MAF_USDA=3.279
NC_035088.1	6058199	.	G	T	.	.	MAF_USDA=10.417
NC_035088.1	6058243	.	C	T	.	.	MAF_INRAE=42.405;MAF_USDA=27.647
NC_035088.1	6058260	.	G	T	.	.	MAF_USDA=1.639
NC_035088.1	6058299	.	C	T	.	.	MAF_USDA=1.176
NC_035088.1	6058304	.	T	A	.	.	MAF_USDA=5.294
NC_035088.1	6058305	.	A	C	.	.	MAF_INRAE=8.333
NC_035088.1	6058322	.	C	T	.	.	MAF_USDA=21.765
NC_035088.1	6058323	.	T	G	.	.	MAF_USDA=21.765
NC_035088.1	6058412	.	T	A	.	.	MAF_USDA=10.417
NC_035088.1	6058418	.	T	C	.	.	MAF_USDA=10.417
NC_035088.1	6058432	.	C	T	.	.	MAF_USDA=45.652
NC_035088.1	6058447	.	T	C	.	.	MAF_USDA=4.348
NC_035088.1	6058449	.	C	G	.	.	MAF_USDA=6.522
NC_035088.1	6058451	.	C	A	.	.	MAF_USDA=19.565
NC_035088.1	6060535	.	A	G	.	.	MAF_USDA=11.475
NC_035088.1	6060553	.	T	C	.	.	MAF_USDA=22.917
NC_035088.1	6060573	.	C	T	.	.	MAF_USDA=3.279
NC_035088.1	6060620	.	A	C	.	.	MAF_USDA=2.083
NC_035088.1	6060642	.	A	C	.	.	MAF_INRAE=5.833;MAF_USDA=8.333
NC_035088.1	6060646	.	A	C	.	.	MAF_USDA=2.083
NC_035088.1	6060691	.	A	C	.	.	MAF_INRAE=5.0;MAF_USDA=8.333
NC_035088.1	6060706	.	T	C	.	.	MAF_INRAE=47.368;MAF_USDA=18.235
NC_035088.1	6060709	.	G	T	.	.	MAF_USDA=5.738
NC_035088.1	6060739	.	C	T	.	.	MAF_USDA=7.377
NC_035088.1	6060764	.	A	C	.	.	MAF_USDA=9.016
NC_035088.1	6060787	.	C	A	.	.	MAF_INRAE=22.152;MAF_USDA=19.412
NC_035088.1	6060790	.	A	G	.	.	MAF_INRAE=25.833;MAF_USDA=11.765
NC_035088.1	6060817	.	A	G	.	.	MAF_INRAE=10.0;MAF_USDA=4.918
NC_035088.1	6060834	.	T	G	.	.	MAF_INRAE=44.937;MAF_USDA=22.619
NC_035088.1	6060835	.	G	T	.	.	MAF_USDA=2.381
NC_035088.1	6060836	.	A	C	.	.	MAF_INRAE=47.5;MAF_USDA=13.69
NC_035088.1	6060839	.	A	G	.	.	MAF_INRAE=47.5;MAF_USDA=13.095
NC_035088.1	6060840	.	A	G	.	.	MAF_INRAE=47.5;MAF_USDA=13.69
NC_035088.1	6060843	.	C	T	.	.	MAF_INRAE=47.368;MAF_USDA=18.452
NC_035088.1	6060887	.	T	C	.	.	MAF_INRAE=22.785;MAF_USDA=37.059
NC_035088.1	6060904	.	A	C	.	.	MAF_USDA=1.639
NC_035088.1	6060918	.	C	T	.	.	MAF_USDA=1.639
NC_035088.1	6060945	.	T	G	.	.	MAF_USDA=8.197
NC_035088.1	6060952	.	A	G	.	.	MAF_USDA=8.824
NC_035088.1	6060954	.	C	T	.	.	MAF_USDA=8.824
NC_035088.1	6060996	.	C	G	.	.	MAF_USDA=4.706
NC_035088.1	6061007	.	C	A	.	.	MAF_USDA=5.882
NC_035088.1	6061119	.	A	C	.	.	MAF_USDA=8.197
NC_035088.1	6061152	.	A	T	.	.	MAF_USDA=7.377
NC_035088.1	6061181	.	A	T	.	.	MAF_USDA=2.353
NC_035088.1	6061210	.	A	C	.	.	MAF_INRAE=6.962
NC_035088.1	6061224	.	T	C	.	.	MAF_USDA=14.583
NC_035088.1	6061233	.	C	T	.	.	MAF_INRAE=22.785
NC_035088.1	6061342	.	G	A	.	.	MAF_INRAE=10.0
NC_035088.1	6061384	.	T	A	.	.	MAF_INRAE=7.5;MAF_USDA=8.333
NC_035088.1	6061386	.	G	C	.	.	MAF_INRAE=7.5;MAF_USDA=8.333
NC_035088.1	6061388	.	T	C	.	.	MAF_USDA=16.667
NC_035088.1	6061389	.	G	T	.	.	MAF_USDA=12.5
NC_035088.1	6061426	.	G	A	.	.	MAF_INRAE=7.5;MAF_USDA=8.333
NC_035088.1	6061474	.	C	T	.	.	MAF_USDA=2.459
NC_035088.1	6061510	.	A	T	.	.	MAF_INRAE=7.5
NC_035088.1	6061530	.	C	T	.	.	MAF_INRAE=7.5;MAF_USDA=11.905
NC_035088.1	6061555	.	A	G	.	.	MAF_USDA=5.738
NC_035088.1	6061556	.	T	C	.	.	MAF_USDA=5.738
NC_035088.1	6061558	.	T	C	.	.	MAF_USDA=5.738
NC_035088.1	6061569	.	A	G	.	.	MAF_USDA=5.738
NC_035088.1	6061573	.	G	C	.	.	MAF_USDA=17.059
NC_035088.1	6061576	.	T	C	.	.	MAF_USDA=5.738
NC_035088.1	6061594	.	T	A	.	.	MAF_USDA=5.738
NC_035088.1	6061599	.	T	A	.	.	MAF_USDA=8.824
NC_035088.1	6061604	.	A	G	.	.	MAF_USDA=5.294
NC_035088.1	6061625	.	A	G	.	.	MAF_USDA=6.557
NC_035088.1	6061641	.	A	T	.	.	MAF_USDA=6.557
NC_035088.1	6061659	.	A	C	.	.	MAF_USDA=6.557
NC_035088.1	6061668	.	C	T	.	.	MAF_USDA=6.557
NC_035088.1	6061701	.	T	A	.	.	MAF_USDA=8.824
NC_035088.1	6061716	.	G	A	.	.	MAF_INRAE=7.5;MAF_USDA=4.118
NC_035088.1	6061746	.	C	T	.	.	MAF_INRAE=32.911;MAF_USDA=37.647
NC_035088.1	6061767	.	A	G	.	.	MAF_USDA=6.557
NC_035088.1	6061768	.	C	T	.	.	MAF_USDA=6.557
NC_035088.1	6061770	.	C	G	.	.	MAF_USDA=6.557
NC_035088.1	6061798	.	G	A	.	.	MAF_USDA=6.557
NC_035088.1	6061807	.	C	T	.	.	MAF_USDA=17.647
NC_035088.1	6061817	.	T	C	.	.	MAF_INRAE=49.367;MAF_USDA=8.824
NC_035088.1	6061819	.	C	T	.	.	MAF_INRAE=7.5;MAF_USDA=3.529
NC_035088.1	6061837	.	G	C	.	.	MAF_USDA=5.738
NC_035088.1	6061855	.	A	G	.	.	MAF_INRAE=5.063;MAF_USDA=11.176
NC_035088.1	6061881	.	T	C	.	.	MAF_USDA=5.738
NC_035088.1	6061894	.	G	T	.	.	MAF_USDA=5.738
NC_035088.1	6061905	.	T	G	.	.	MAF_USDA=5.738
NC_035088.1	6061913	.	T	C	.	.	MAF_USDA=5.738
NC_035088.1	6061930	.	T	C	.	.	MAF_USDA=5.738
NC_035088.1	6061932	.	A	C	.	.	MAF_USDA=5.738
NC_035088.1	6061945	.	A	G	.	.	MAF_USDA=5.738
NC_035088.1	6061959	.	C	T	.	.	MAF_USDA=4.918
NC_035088.1	6061972	.	A	G	.	.	MAF_INRAE=44.937;MAF_USDA=25.294
NC_035088.1	6061973	.	G	T	.	.	MAF_USDA=4.918
NC_035088.1	6061981	.	A	C	.	.	MAF_USDA=4.918
NC_035088.1	6062011	.	C	G	.	.	MAF_USDA=4.167
NC_035088.1	6062021	.	T	C	.	.	MAF_USDA=4.167
NC_035088.1	6062046	.	A	G	.	.	MAF_USDA=4.167
NC_035088.1	6062052	.	G	A	.	.	MAF_USDA=6.667
NC_035088.1	6062059	.	A	C	.	.	MAF_USDA=4.918
NC_035088.1	6062060	.	G	T	.	.	MAF_USDA=4.918
NC_035088.1	6062061	.	C	A	.	.	MAF_INRAE=5.0;MAF_USDA=8.333
NC_035088.1	6062073	.	T	C	.	.	MAF_USDA=4.918
NC_035088.1	6062075	.	A	G	.	.	MAF_USDA=4.918
NC_035088.1	6062090	.	C	T	.	.	MAF_INRAE=7.5;MAF_USDA=3.529
NC_035088.1	6062099	.	A	C	.	.	MAF_USDA=8.824
NC_035088.1	6062136	.	G	T	.	.	MAF_USDA=7.377
NC_035088.1	6062183	.	T	G	.	.	MAF_USDA=8.824
NC_035088.1	6062197	.	A	T	.	.	MAF_USDA=7.377
NC_035088.1	6062226	.	G	A	.	.	MAF_INRAE=5.063;MAF_USDA=11.176
NC_035088.1	6062289	.	C	A	.	.	MAF_USDA=7.377
NC_035088.1	6062295	.	G	A	.	.	MAF_INRAE=10.759;MAF_USDA=11.176
NC_035088.1	6062329	.	A	G	.	.	MAF_INRAE=49.367;MAF_USDA=8.824
NC_035088.1	6062332	.	C	A	.	.	MAF_USDA=6.557
NC_035088.1	6062352	.	A	G	.	.	MAF_USDA=7.377
NC_035088.1	6062412	.	G	A	.	.	MAF_USDA=4.918
NC_035088.1	6062484	.	G	A	.	.	MAF_USDA=9.836
NC_035088.1	6062512	.	T	G	.	.	MAF_INRAE=9.167;MAF_USDA=40.0
NC_035088.1	6062565	.	G	A	.	.	MAF_INRAE=49.367;MAF_USDA=8.824
NC_035088.1	6062661	.	A	G	.	.	MAF_INRAE=9.167
NC_035088.1	6062761	.	C	T	.	.	MAF_INRAE=7.5;MAF_USDA=8.333
NC_035088.1	6062803	.	T	G	.	.	MAF_INRAE=14.167;MAF_USDA=10.417
NC_035088.1	6062832	.	A	T	.	.	MAF_USDA=27.083
NC_035088.1	6062849	.	C	A	.	.	MAF_INRAE=9.167
NC_035088.1	6062876	.	C	A	.	.	MAF_INRAE=10.759;MAF_USDA=10.976
NC_035088.1	6062917	.	A	T	.	.	MAF_USDA=12.5
NC_035088.1	6063250	.	G	A	.	.	MAF_INRAE=1.667
NC_035088.1	6063291	.	T	C	.	.	MAF_INRAE=5.833
NC_035088.1	6063332	.	G	T	.	.	MAF_INRAE=2.632
NC_035088.1	6067913	.	C	A	.	.	MAF_USDA=8.333
NC_035088.1	6067936	.	A	C	.	.	MAF_USDA=8.333
NC_035088.1	6068006	.	T	G	.	.	MAF_INRAE=2.5
NC_035088.1	6068008	.	C	A	.	.	MAF_INRAE=21.053;MAF_USDA=12.5
NC_035088.1	6068047	.	C	G	.	.	MAF_INRAE=15.789;MAF_USDA=31.25
NC_035088.1	6068086	.	C	G	.	.	MAF_INRAE=10.526
NC_035088.1	6068154	.	C	T	.	.	MAF_USDA=31.25
NC_035088.1	6068202	.	A	G	.	.	MAF_USDA=2.083
NC_035088.1	6068293	.	G	T	.	.	MAF_USDA=27.083
NC_035088.1	6068296	.	T	G	.	.	MAF_INRAE=10.526;MAF_USDA=2.083
NC_035088.1	6068349	.	T	A	.	.	MAF_INRAE=32.911;MAF_USDA=27.083
NC_035088.1	6068386	.	G	A	.	.	MAF_INRAE=32.911;MAF_USDA=27.083
NC_035088.1	6068499	.	C	T	.	.	MAF_USDA=8.235
NC_035088.1	6068573	.	C	A	.	.	MAF_USDA=1.176
NC_035088.1	6068584	.	A	G	.	.	MAF_USDA=6.557
NC_035088.1	6068585	.	T	C	.	.	MAF_USDA=1.639
NC_035088.1	6068622	.	G	A	.	.	MAF_INRAE=12.025;MAF_USDA=5.882
NC_035088.1	6068651	.	G	C	.	.	MAF_INRAE=12.025;MAF_USDA=27.059
NC_035088.1	6068663	.	C	T	.	.	MAF_INRAE=2.5;MAF_USDA=1.639
NC_035088.1	6068666	.	T	A	.	.	MAF_INRAE=17.722;MAF_USDA=8.197
NC_035088.1	6068676	.	G	T	.	.	MAF_USDA=4.918
NC_035088.1	6068694	.	T	G	.	.	MAF_INRAE=17.722;MAF_USDA=34.118
NC_035088.1	6068704	.	A	T	.	.	MAF_INRAE=12.025;MAF_USDA=26.471
NC_035088.1	6068725	.	T	C	.	.	MAF_INRAE=15.789;MAF_USDA=4.098
NC_035088.1	6068813	.	T	C	.	.	MAF_INRAE=17.722;MAF_USDA=37.059
NC_035088.1	6068826	.	T	C	.	.	MAF_USDA=7.377
NC_035088.1	6068837	.	G	C	.	.	MAF_USDA=4.918
NC_035088.1	6068843	.	G	T	.	.	MAF_INRAE=7.5;MAF_USDA=3.529
NC_035088.1	6068907	.	T	G	.	.	MAF_USDA=22.941
NC_035088.1	6068981	.	G	T	.	.	MAF_INRAE=7.5;MAF_USDA=8.235
NC_035088.1	6068989	.	T	A	.	.	MAF_INRAE=6.329
NC_035088.1	6069045	.	A	C	.	.	MAF_INRAE=49.367;MAF_USDA=27.059
NC_035088.1	6069066	.	C	T	.	.	MAF_INRAE=23.333
NC_035088.1	6069099	.	T	C	.	.	MAF_INRAE=12.025;MAF_USDA=25.294
NC_035088.1	6069116	.	A	G	.	.	MAF_INRAE=10.526
NC_035088.1	6069168	.	A	C	.	.	MAF_INRAE=32.278;MAF_USDA=35.294
NC_035088.1	6069267	.	T	G	.	.	MAF_USDA=27.083
NC_035088.1	6069268	.	C	G	.	.	MAF_INRAE=5.063
NC_035088.1	6069283	.	C	A	.	.	MAF_INRAE=38.608;MAF_USDA=38.235
NC_035088.1	6069289	.	T	A	.	.	MAF_INRAE=45.57;MAF_USDA=21.176
NC_035088.1	6069291	.	A	T	.	.	MAF_USDA=17.647
NC_035088.1	6069297	.	T	C	.	.	MAF_INRAE=9.167;MAF_USDA=18.824
NC_035088.1	6069304	.	T	G	.	.	MAF_INRAE=15.789;MAF_USDA=17.213
NC_035088.1	6069309	.	C	A	.	.	MAF_USDA=17.647
NC_035088.1	6069331	.	A	G	.	.	MAF_USDA=2.459
NC_035088.1	6069333	.	C	A	.	.	MAF_USDA=26.471
NC_035088.1	6069364	.	C	A	.	.	MAF_USDA=3.279
NC_035088.1	6069415	.	T	A	.	.	MAF_USDA=12.5
NC_035088.1	6069419	.	C	A	.	.	MAF_USDA=38.824
NC_035088.1	6069423	.	A	C	.	.	MAF_USDA=8.824
NC_035088.1	6069444	.	G	T	.	.	MAF_USDA=9.412
NC_035088.1	6069451	.	A	G	.	.	MAF_USDA=30.0
NC_035088.1	6069456	.	A	C	.	.	MAF_USDA=11.765
NC_035088.1	6069469	.	A	G	.	.	MAF_USDA=38.235
NC_035088.1	6069491	.	G	C	.	.	MAF_USDA=29.412
NC_035088.1	6069512	.	A	G	.	.	MAF_USDA=22.619
NC_035088.1	6069537	.	C	A	.	.	MAF_USDA=2.459
NC_035088.1	6071024	.	A	G	.	.	MAF_USDA=10.714
NC_035088.1	6071026	.	G	T	.	.	MAF_USDA=33.333
NC_035088.1	6071044	.	G	A	.	.	MAF_INRAE=5.263;MAF_USDA=1.639
NC_035088.1	6071055	.	T	A	.	.	MAF_USDA=37.5
NC_035088.1	6071208	.	T	C	.	.	MAF_INRAE=10.759;MAF_USDA=22.941
NC_035088.1	6071214	.	A	G	.	.	MAF_INRAE=49.367;MAF_USDA=8.824
NC_035088.1	6071244	.	C	T	.	.	MAF_INRAE=10.526;MAF_USDA=2.353
NC_035088.1	6071289	.	C	A	.	.	MAF_USDA=4.098
NC_035088.1	6071318	.	C	A	.	.	MAF_INRAE=32.911;MAF_USDA=47.059
NC_035088.1	6071334	.	C	G	.	.	MAF_INRAE=44.937;MAF_USDA=11.765
NC_035088.1	6071339	.	T	C	.	.	MAF_INRAE=44.937;MAF_USDA=15.294
NC_035088.1	6071363	.	T	C	.	.	MAF_INRAE=34.177;MAF_USDA=38.235
NC_035088.1	6071364	.	G	A	.	.	MAF_USDA=4.098
NC_035088.1	6071371	.	C	T	.	.	MAF_INRAE=44.937;MAF_USDA=15.294
NC_035088.1	6071402	.	C	T	.	.	MAF_USDA=3.279
NC_035088.1	6071534	.	C	T	.	.	MAF_USDA=1.639
NC_035088.1	6071544	.	C	G	.	.	MAF_USDA=1.639
NC_035088.1	6071562	.	G	A	.	.	MAF_INRAE=49.367;MAF_USDA=8.824
NC_035088.1	6071608	.	G	A	.	.	MAF_INRAE=9.167;MAF_USDA=11.765
NC_035088.1	6071710	.	G	C	.	.	MAF_USDA=2.353
NC_035088.1	6071740	.	G	A	.	.	MAF_INRAE=10.759;MAF_USDA=12.941
NC_035088.1	6071763	.	C	G	.	.	MAF_USDA=1.639
NC_035088.1	6071794	.	A	G	.	.	MAF_USDA=1.639
NC_035088.1	6071831	.	G	A	.	.	MAF_INRAE=10.759;MAF_USDA=27.059
NC_035088.1	6072018	.	A	T	.	.	MAF_USDA=1.639
NC_035088.1	6072100	.	C	T	.	.	MAF_USDA=1.639
NC_035088.1	6072104	.	T	C	.	.	MAF_USDA=8.824
NC_035088.1	6072198	.	T	A	.	.	MAF_USDA=4.098
NC_035088.1	6072225	.	C	G	.	.	MAF_INRAE=28.481;MAF_USDA=35.882
NC_035088.1	6072247	.	A	T	.	.	MAF_USDA=1.639
NC_035088.1	6072271	.	G	C	.	.	MAF_USDA=8.824
NC_035088.1	6072343	.	G	T	.	.	MAF_INRAE=15.823;MAF_USDA=38.235
NC_035088.1	6072474	.	C	G	.	.	MAF_INRAE=7.5;MAF_USDA=3.529
NC_035088.1	6072506	.	C	T	.	.	MAF_INRAE=21.053
NC_035088.1	6072509	.	A	G	.	.	MAF_INRAE=48.734;MAF_USDA=8.235
NC_035088.1	6072533	.	A	C	.	.	MAF_INRAE=21.053;MAF_USDA=20.0
NC_035088.1	6072534	.	A	T	.	.	MAF_USDA=1.639
NC_035088.1	6072539	.	G	A	.	.	MAF_USDA=8.333
NC_035088.1	6072550	.	G	A	.	.	MAF_USDA=8.333
NC_035088.1	6072567	.	A	T	.	.	MAF_USDA=1.639
NC_035088.1	6072595	.	G	T	.	.	MAF_USDA=8.333
NC_035088.1	6072604	.	C	G	.	.	MAF_USDA=3.529
NC_035088.1	6072606	.	T	G	.	.	MAF_USDA=3.529
NC_035088.1	6072612	.	T	A	.	.	MAF_USDA=3.529
NC_035088.1	6072622	.	T	C	.	.	MAF_USDA=3.529
NC_035088.1	6072674	.	A	C	.	.	MAF_INRAE=21.053;MAF_USDA=38.235
NC_035088.1	6072692	.	AAATTGGGT	AAATTGGGC	.	.	MAF_USDA=10.417
NC_035088.1	6072769	.	G	A	.	.	MAF_USDA=4.167
NC_035088.1	6072782	.	C	G	.	.	MAF_USDA=7.143
NC_035088.1	6072787	.	G	T	.	.	MAF_USDA=13.095
NC_035088.1	6072791	.	T	C	.	.	MAF_USDA=43.75
NC_035088.1	6072811	.	G	T	.	.	MAF_USDA=9.016
NC_035088.1	6072814	.	T	G	.	.	MAF_USDA=37.5
NC_035088.1	6072829	.	A	T	.	.	MAF_INRAE=6.667;MAF_USDA=1.639
NC_035088.1	6072846	.	C	G	.	.	MAF_USDA=4.098
NC_035088.1	6072848	.	G	A	.	.	MAF_USDA=45.902
NC_035088.1	6072860	.	G	T	.	.	MAF_USDA=15.574
NC_035088.1	6072862	.	G	T	.	.	MAF_USDA=14.754
NC_035088.1	6072874	.	C	A	.	.	MAF_USDA=7.377
NC_035088.1	6072877	.	G	C	.	.	MAF_USDA=4.098
NC_035088.1	6072895	.	A	T	.	.	MAF_USDA=1.639
NC_035088.1	6072942	.	G	C	.	.	MAF_USDA=3.279
NC_035088.1	6073055	.	A	G	.	.	MAF_USDA=8.333
NC_035088.1	6073081	.	G	T	.	.	MAF_USDA=2.083
NC_035088.1	6073083	.	G	T	.	.	MAF_USDA=6.25
NC_035088.1	6080380	.	C	T	.	.	MAF_INRAE=10.526;MAF_USDA=1.786
NC_035088.1	6080436	.	C	A	.	.	MAF_USDA=1.639
NC_035088.1	6080449	.	T	C	.	.	MAF_USDA=8.235
NC_035088.1	6080452	.	G	A	.	.	MAF_USDA=11.31
NC_035088.1	6080495	.	C	T	.	.	MAF_USDA=8.235
NC_035088.1	6080522	.	G	A	.	.	MAF_USDA=5.738
NC_035088.1	6080622	.	CAGAGA	CAGAGT	.	.	MAF_USDA=12.5
NC_035088.1	6080682	.	A	C	.	.	MAF_USDA=4.706
NC_035088.1	6080750	.	A	T	.	.	MAF_USDA=8.824
NC_035088.1	6080759	.	G	A	.	.	MAF_INRAE=9.167
NC_035088.1	6080768	.	A	T	.	.	MAF_USDA=2.941
NC_035088.1	6080940	.	G	A	.	.	MAF_USDA=20.0
NC_035088.1	6081012	.	C	T	.	.	MAF_USDA=15.217
NC_035088.1	6082009	.	C	T	.	.	MAF_USDA=1.786
NC_035088.1	6082085	.	C	T	.	.	MAF_INRAE=26.316;MAF_USDA=41.667
NC_035088.1	6082096	.	C	T	.	.	MAF_INRAE=26.316;MAF_USDA=45.294
NC_035088.1	6082179	.	T	G	.	.	MAF_USDA=13.529
NC_035088.1	6082188	.	T	G	.	.	MAF_INRAE=26.316;MAF_USDA=31.176
NC_035088.1	6082215	.	A	T	.	.	MAF_USDA=1.639
NC_035088.1	6082258	.	T	C	.	.	MAF_USDA=4.918
NC_035088.1	6082259	.	T	G	.	.	MAF_USDA=5.738
NC_035088.1	6082272	.	G	A	.	.	MAF_USDA=27.083
NC_035088.1	6082312	.	G	A	.	.	MAF_USDA=29.167
NC_035088.1	6083133	.	C	A	.	.	MAF_USDA=10.0
NC_035088.1	6083173	.	C	A	.	.	MAF_USDA=6.557
NC_035088.1	6083181	.	G	A	.	.	MAF_USDA=27.083
NC_035088.1	6083208	.	G	A	.	.	MAF_USDA=19.412
NC_035088.1	6083213	.	A	C	.	.	MAF_USDA=29.167
NC_035088.1	6083234	.	A	T	.	.	MAF_INRAE=21.053;MAF_USDA=7.059
NC_035088.1	6083237	.	T	C	.	.	MAF_USDA=1.639
NC_035088.1	6083244	.	A	G	.	.	MAF_USDA=14.118
NC_035088.1	6083259	.	T	A	.	.	MAF_USDA=14.118
NC_035088.1	6083281	.	G	A	.	.	MAF_USDA=21.176
NC_035088.1	6083282	.	T	A	.	.	MAF_USDA=14.706
NC_035088.1	6083284	.	A	G	.	.	MAF_USDA=6.25
NC_035088.1	6083307	.	C	G	.	.	MAF_INRAE=21.053;MAF_USDA=6.471
NC_035088.1	6083308	.	G	A	.	.	MAF_INRAE=5.263;MAF_USDA=2.353
NC_035088.1	6083317	.	A	T	.	.	MAF_INRAE=5.263;MAF_USDA=2.941
NC_035088.1	6083329	.	G	A	.	.	MAF_INRAE=5.696;MAF_USDA=4.706
NC_035088.1	6083334	.	T	C	.	.	MAF_INRAE=15.19;MAF_USDA=6.471
NC_035088.1	6083341	.	G	A	.	.	MAF_INRAE=5.696;MAF_USDA=4.706
NC_035088.1	6083343	.	G	A	.	.	MAF_USDA=34.706
NC_035088.1	6083363	.	A	G	.	.	MAF_INRAE=12.658;MAF_USDA=26.471
NC_035088.1	6083384	.	G	A	.	.	MAF_USDA=14.118
NC_035088.1	6083386	.	A	C	.	.	MAF_USDA=14.118
NC_035088.1	6083410	.	A	T	.	.	MAF_USDA=1.639
NC_035088.1	6083436	.	T	C	.	.	MAF_INRAE=5.063;MAF_USDA=5.294
NC_035088.1	6083506	.	T	G	.	.	MAF_INRAE=12.658;MAF_USDA=40.588
NC_035088.1	6083509	.	A	G	.	.	MAF_INRAE=15.0;MAF_USDA=40.588
NC_035088.1	6083577	.	T	A	.	.	MAF_INRAE=10.526;MAF_USDA=14.118
NC_035088.1	6083602	.	G	A	.	.	MAF_INRAE=5.263;MAF_USDA=27.647
NC_035088.1	6083610	.	G	A	.	.	MAF_USDA=8.333
NC_035088.1	6083612	.	G	A	.	.	MAF_INRAE=5.263;MAF_USDA=35.417
NC_035088.1	6083632	.	T	C	.	.	MAF_INRAE=5.263;MAF_USDA=47.917
NC_035088.1	6083637	.	G	A	.	.	MAF_INRAE=5.263;MAF_USDA=44.048
NC_035088.1	6083656	.	C	A	.	.	MAF_USDA=23.494
NC_035088.1	6083714	.	G	A	.	.	MAF_INRAE=5.263;MAF_USDA=4.706
NC_035088.1	6083751	.	C	T	.	.	MAF_USDA=7.647
NC_035088.1	6083779	.	A	G	.	.	MAF_INRAE=9.167;MAF_USDA=40.0
NC_035088.1	6083823	.	G	A	.	.	MAF_USDA=1.639
NC_035088.1	6083911	.	C	G	.	.	MAF_USDA=4.237
NC_035088.1	6083979	.	T	C	.	.	MAF_INRAE=10.0;MAF_USDA=43.827
NC_035088.1	6084017	.	G	A	.	.	MAF_USDA=5.0
NC_035088.1	6084020	.	T	G	.	.	MAF_INRAE=39.167;MAF_USDA=10.366
NC_035088.1	6084065	.	C	A	.	.	MAF_USDA=4.237
NC_035088.1	6084106	.	C	A	.	.	MAF_INRAE=17.5;MAF_USDA=7.229
NC_035088.1	6084129	.	G	C	.	.	MAF_USDA=6.25
NC_035088.1	6084140	.	G	T	.	.	MAF_USDA=8.434
NC_035088.1	6084200	.	C	T	.	.	MAF_INRAE=43.333;MAF_USDA=6.707
NC_035088.1	6084247	.	A	G	.	.	MAF_INRAE=9.167
NC_035088.1	6084262	.	T	C	.	.	MAF_INRAE=4.167;MAF_USDA=2.5
NC_035088.1	6084270	.	T	G	.	.	MAF_INRAE=16.667;MAF_USDA=7.927
NC_035088.1	6084281	.	C	T	.	.	MAF_INRAE=9.167;MAF_USDA=22.727
NC_035088.1	6084286	.	G	A	.	.	MAF_INRAE=9.167;MAF_USDA=46.341
NC_035088.1	6084357	.	T	C	.	.	MAF_INRAE=9.494;MAF_USDA=47.561
NC_035088.1	6084359	.	T	G	.	.	MAF_USDA=3.049
NC_035088.1	6084399	.	G	A	.	.	MAF_INRAE=9.167
NC_035088.1	6084491	.	G	T	.	.	MAF_INRAE=10.526
NC_035088.1	6084496	.	A	C	.	.	MAF_INRAE=10.526
NC_035088.1	6084506	.	A	T	.	.	MAF_INRAE=10.526
NC_035088.1	6084507	.	G	T	.	.	MAF_INRAE=5.0;MAF_USDA=8.333
NC_035088.1	6084619	.	C	A	.	.	MAF_INRAE=9.167;MAF_USDA=35.294
NC_035088.1	6084688	.	G	A	.	.	MAF_INRAE=5.263;MAF_USDA=3.279
NC_035088.1	6084698	.	C	T	.	.	MAF_USDA=7.647
NC_035088.1	6084709	.	C	T	.	.	MAF_INRAE=10.526;MAF_USDA=4.706
NC_035088.1	6084765	.	T	C	.	.	MAF_USDA=14.706
NC_035088.1	6084768	.	T	C	.	.	MAF_INRAE=9.167;MAF_USDA=20.0
NC_035088.1	6084769	.	G	C	.	.	MAF_INRAE=9.167;MAF_USDA=20.0
NC_035088.1	6084775	.	T	C	.	.	MAF_INRAE=9.167;MAF_USDA=20.0
NC_035088.1	6084781	.	A	G	.	.	MAF_INRAE=9.167;MAF_USDA=20.588
NC_035088.1	6084802	.	G	A	.	.	MAF_INRAE=9.167;MAF_USDA=20.588
NC_035088.1	6084832	.	A	G	.	.	MAF_INRAE=5.263;MAF_USDA=2.459
NC_035088.1	6084844	.	G	A	.	.	MAF_USDA=5.294
NC_035088.1	6084853	.	C	A	.	.	MAF_INRAE=9.167;MAF_USDA=34.706
NC_035088.1	6084860	.	C	A	.	.	MAF_INRAE=9.167;MAF_USDA=34.706
NC_035088.1	6084884	.	A	G	.	.	MAF_USDA=1.639
NC_035088.1	6084909	.	C	G	.	.	MAF_USDA=1.639
NC_035088.1	6084930	.	C	T	.	.	MAF_INRAE=10.759;MAF_USDA=4.706
NC_035088.1	6085064	.	T	C	.	.	MAF_USDA=38.554
NC_035088.1	6085075	.	G	T	.	.	MAF_INRAE=5.0;MAF_USDA=8.333
NC_035088.1	6085092	.	C	T	.	.	MAF_INRAE=5.263;MAF_USDA=1.639
NC_035088.1	6085200	.	C	A	.	.	MAF_USDA=1.639
NC_035088.1	6085351	.	G	T	.	.	MAF_USDA=5.882
NC_035088.1	6085476	.	A	T	.	.	MAF_INRAE=9.167;MAF_USDA=43.529
NC_035088.1	6085542	.	T	C	.	.	MAF_INRAE=9.167;MAF_USDA=43.529
NC_035088.1	6085546	.	G	A	.	.	MAF_USDA=3.279
NC_035088.1	6085564	.	G	A	.	.	MAF_USDA=2.941
NC_035088.1	6085629	.	T	G	.	.	MAF_USDA=1.639
NC_035088.1	6085639	.	T	G	.	.	MAF_USDA=1.639
NC_035088.1	6085641	.	C	T	.	.	MAF_USDA=4.918
NC_035088.1	6085691	.	T	G	.	.	MAF_INRAE=9.167;MAF_USDA=43.529
NC_035088.1	6085760	.	C	A	.	.	MAF_INRAE=10.526
NC_035088.1	6085794	.	G	A	.	.	MAF_USDA=2.083
NC_035088.1	6085882	.	G	A	.	.	MAF_USDA=8.333
NC_035088.1	6085981	.	A	G	.	.	MAF_INRAE=21.053;MAF_USDA=45.082
NC_035088.1	6085985	.	A	G	.	.	MAF_USDA=3.279
NC_035088.1	6086010	.	G	A	.	.	MAF_INRAE=5.0
NC_035088.1	6086035	.	G	C	.	.	MAF_USDA=1.639
NC_035088.1	6086069	.	A	T	.	.	MAF_USDA=1.639
NC_035088.1	6086071	.	A	T	.	.	MAF_USDA=1.639
NC_035088.1	6086167	.	T	A	.	.	MAF_USDA=39.583
NC_035088.1	6086188	.	A	C	.	.	MAF_USDA=2.459
NC_035088.1	6086215	.	C	G	.	.	MAF_USDA=4.918
NC_035088.1	6086227	.	A	G	.	.	MAF_USDA=5.294
NC_035088.1	6086256	.	A	G	.	.	MAF_INRAE=21.053;MAF_USDA=18.824
NC_035088.1	6086266	.	T	A	.	.	MAF_INRAE=15.789;MAF_USDA=4.098
NC_035088.1	6086339	.	A	C	.	.	MAF_USDA=2.459
NC_035088.1	6086498	.	G	T	.	.	MAF_INRAE=32.5;MAF_USDA=8.824
NC_035088.1	6086500	.	T	C	.	.	MAF_INRAE=15.789;MAF_USDA=14.754
NC_035088.1	6086558	.	C	T	.	.	MAF_USDA=1.639
NC_035088.1	6086559	.	T	C	.	.	MAF_USDA=1.639
NC_035088.1	6086624	.	G	C	.	.	MAF_INRAE=10.526;MAF_USDA=7.647
NC_035088.1	6086639	.	C	A	.	.	MAF_INRAE=46.203;MAF_USDA=24.118
NC_035088.1	6086663	.	G	A	.	.	MAF_USDA=12.5
NC_035088.1	6086670	.	T	G	.	.	MAF_USDA=1.639
NC_035088.1	6086674	.	T	G	.	.	MAF_USDA=1.639
NC_035088.1	6086685	.	A	G	.	.	MAF_INRAE=47.468;MAF_USDA=8.235
NC_035088.1	6086749	.	A	G	.	.	MAF_INRAE=48.101;MAF_USDA=8.235
NC_035088.1	6086790	.	C	A	.	.	MAF_USDA=24.706
NC_035088.1	6086812	.	T	C	.	.	MAF_USDA=1.639
NC_035088.1	6086815	.	G	A	.	.	MAF_USDA=10.588
NC_035088.1	6086833	.	A	G	.	.	MAF_INRAE=10.0
NC_035088.1	6086867	.	C	A	.	.	MAF_INRAE=21.053;MAF_USDA=10.0
NC_035088.1	6086927	.	T	A	.	.	MAF_USDA=7.059
NC_035088.1	6086991	.	C	A	.	.	MAF_USDA=7.647
NC_035088.1	6087025	.	T	G	.	.	MAF_INRAE=5.263;MAF_USDA=11.176
NC_035088.1	6087050	.	A	T	.	.	MAF_USDA=1.639
NC_035088.1	6087108	.	A	G	.	.	MAF_INRAE=5.263;MAF_USDA=36.471
NC_035088.1	6087127	.	G	T	.	.	MAF_USDA=3.529
NC_035088.1	6087136	.	G	T	.	.	MAF_INRAE=5.263;MAF_USDA=37.059
NC_035088.1	6087201	.	G	C	.	.	MAF_USDA=27.083
NC_035088.1	6087210	.	C	T	.	.	MAF_USDA=26.19
NC_035088.1	6087219	.	G	T	.	.	MAF_USDA=25.294
NC_035088.1	6087230	.	G	T	.	.	MAF_USDA=24.706
NC_035088.1	6087234	.	A	C	.	.	MAF_USDA=24.118
NC_035088.1	6087261	.	A	G	.	.	MAF_USDA=7.647
NC_035088.1	6087279	.	A	T	.	.	MAF_USDA=2.459
NC_035088.1	6087313	.	C	A	.	.	MAF_INRAE=9.167
NC_035088.1	6087325	.	T	C	.	.	MAF_INRAE=49.367;MAF_USDA=8.824
NC_035088.1	6087443	.	A	G	.	.	MAF_INRAE=10.526;MAF_USDA=2.459
NC_035088.1	6087508	.	G	T	.	.	MAF_USDA=1.639
NC_035088.1	6087631	.	A	G	.	.	MAF_USDA=1.639
NC_035088.1	6087634	.	G	T	.	.	MAF_INRAE=48.734;MAF_USDA=8.235
NC_035088.1	6087637	.	C	A	.	.	MAF_INRAE=5.263;MAF_USDA=12.353
NC_035088.1	6087639	.	G	T	.	.	MAF_INRAE=50.0;MAF_USDA=8.235
NC_035088.1	6087669	.	C	T	.	.	MAF_INRAE=5.0;MAF_USDA=3.529
NC_035088.1	6087673	.	A	G	.	.	MAF_USDA=3.279
NC_035088.1	6087674	.	T	C	.	.	MAF_INRAE=40.833;MAF_USDA=8.235
NC_035088.1	6087675	.	A	T	.	.	MAF_USDA=3.279
NC_035088.1	6087683	.	G	T	.	.	MAF_USDA=12.5
NC_035088.1	6087781	.	A	G	.	.	MAF_USDA=12.5
NC_035088.1	6087782	.	C	T	.	.	MAF_USDA=17.059
NC_035088.1	6087798	.	C	A	.	.	MAF_USDA=8.235
NC_035088.1	6087823	.	A	G	.	.	MAF_USDA=10.0
NC_035088.1	6087829	.	C	T	.	.	MAF_USDA=13.529
NC_035088.1	6087832	.	A	G	.	.	MAF_USDA=10.417
NC_035088.1	6087845	.	G	T	.	.	MAF_INRAE=5.0;MAF_USDA=8.333
NC_035088.1	6087865	.	G	A	.	.	MAF_USDA=10.0
NC_035088.1	6087866	.	T	C	.	.	MAF_USDA=2.459
NC_035088.1	6087876	.	C	T	.	.	MAF_USDA=48.824
NC_035088.1	6087908	.	T	C	.	.	MAF_INRAE=3.333
NC_035088.1	6087913	.	T	C	.	.	MAF_USDA=5.882
NC_035088.1	6087924	.	C	A	.	.	MAF_USDA=1.639
NC_035088.1	6087929	.	G	T	.	.	MAF_USDA=7.647
NC_035088.1	6088728	.	G	T	.	.	MAF_USDA=1.667
NC_035088.1	6088779	.	G	C	.	.	MAF_USDA=2.586
NC_035088.1	6088831	.	G	A	.	.	MAF_INRAE=10.127;MAF_USDA=17.5
NC_035088.1	6088833	.	G	T	.	.	MAF_INRAE=3.333;MAF_USDA=17.5
NC_035088.1	6088881	.	C	G	.	.	MAF_INRAE=5.0;MAF_USDA=3.571
NC_035088.1	6088959	.	A	G	.	.	MAF_INRAE=9.167
NC_035088.1	6088974	.	G	A	.	.	MAF_USDA=1.667
NC_035088.1	6089035	.	A	T	.	.	MAF_USDA=7.738
NC_035088.1	6089036	.	C	A	.	.	MAF_USDA=7.143
NC_035088.1	6089064	.	C	T	.	.	MAF_USDA=3.333
NC_035088.1	6089091	.	C	T	.	.	MAF_INRAE=10.127;MAF_USDA=20.833
NC_035088.1	6089447	.	C	A	.	.	MAF_USDA=5.882
NC_035088.1	6089467	.	T	C	.	.	MAF_INRAE=5.063;MAF_USDA=6.471
NC_035088.1	6089507	.	G	A	.	.	MAF_USDA=8.333
NC_035088.1	6089553	.	G	C	.	.	MAF_INRAE=10.127;MAF_USDA=26.471
NC_035088.1	6089554	.	A	G	.	.	MAF_INRAE=3.333;MAF_USDA=19.672
NC_035088.1	6089629	.	C	T	.	.	MAF_INRAE=10.127;MAF_USDA=21.311
NC_035088.1	6089650	.	G	A	.	.	MAF_INRAE=10.127;MAF_USDA=18.852
NC_035088.1	6089738	.	A	T	.	.	MAF_USDA=3.279
NC_035088.1	6089873	.	T	C	.	.	MAF_INRAE=10.127;MAF_USDA=26.471
NC_035088.1	6089924	.	A	C	.	.	MAF_INRAE=41.772;MAF_USDA=43.452
NC_035088.1	6089988	.	G	A	.	.	MAF_INRAE=31.646;MAF_USDA=17.47
NC_035088.1	6090083	.	T	G	.	.	MAF_INRAE=41.139;MAF_USDA=47.024
NC_035088.1	6090158	.	C	A	.	.	MAF_USDA=1.667
NC_035088.1	6090172	.	G	A	.	.	MAF_USDA=4.118
NC_035088.1	6090238	.	C	T	.	.	MAF_INRAE=3.333;MAF_USDA=14.706
NC_035088.1	6090268	.	G	A	.	.	MAF_USDA=1.639
NC_035088.1	6090275	.	G	T	.	.	MAF_INRAE=5.0;MAF_USDA=3.529
NC_035088.1	6090277	.	A	C	.	.	MAF_INRAE=30.833;MAF_USDA=21.176
NC_035088.1	6090280	.	T	C	.	.	MAF_INRAE=39.167;MAF_USDA=48.824
NC_035088.1	6090312	.	C	G	.	.	MAF_INRAE=5.0;MAF_USDA=3.529
NC_035088.1	6090317	.	T	C	.	.	MAF_INRAE=36.667;MAF_USDA=43.529
NC_035088.1	6090319	.	C	A	.	.	MAF_INRAE=5.0;MAF_USDA=3.529
NC_035088.1	6090326	.	A	C	.	.	MAF_INRAE=1.667;MAF_USDA=2.459
NC_035088.1	6090344	.	G	T	.	.	MAF_USDA=1.639
NC_035088.1	6090353	.	G	A	.	.	MAF_INRAE=40.0;MAF_USDA=33.529
NC_035088.1	6090385	.	C	A	.	.	MAF_INRAE=36.667;MAF_USDA=24.699
NC_035088.1	6090392	.	C	G	.	.	MAF_INRAE=32.5;MAF_USDA=19.88
NC_035088.1	6090413	.	A	C	.	.	MAF_INRAE=5.0;MAF_USDA=2.976
NC_035088.1	6090450	.	G	T	.	.	MAF_INRAE=30.833;MAF_USDA=27.381
NC_035088.1	6090457	.	G	A	.	.	MAF_USDA=11.31
NC_035088.1	6090459	.	G	A	.	.	MAF_USDA=13.095
NC_035088.1	6090494	.	A	G	.	.	MAF_INRAE=2.5;MAF_USDA=15.574
NC_035088.1	6090506	.	C	A	.	.	MAF_USDA=9.836
NC_035088.1	6090538	.	T	A	.	.	MAF_USDA=13.934
NC_035088.1	6090550	.	G	A	.	.	MAF_INRAE=4.167;MAF_USDA=14.754
NC_035088.1	6090552	.	A	G	.	.	MAF_USDA=13.115
NC_035088.1	6090605	.	T	G	.	.	MAF_USDA=11.176
NC_035088.1	6090606	.	A	T	.	.	MAF_USDA=11.176
NC_035088.1	6090625	.	G	T	.	.	MAF_USDA=10.0
NC_035088.1	6090679	.	C	T	.	.	MAF_INRAE=2.632
NC_035088.1	6090682	.	G	T	.	.	MAF_USDA=5.738
NC_035088.1	6090713	.	T	A	.	.	MAF_USDA=29.167
NC_035088.1	6090719	.	G	T	.	.	MAF_USDA=22.917
NC_035088.1	6090720	.	T	A	.	.	MAF_USDA=22.917
NC_035088.1	6090738	.	G	A	.	.	MAF_USDA=4.098
NC_035088.1	6090739	.	T	G	.	.	MAF_INRAE=4.167;MAF_USDA=20.833
NC_035088.1	6090749	.	C	T	.	.	MAF_USDA=7.647
NC_035088.1	6090751	.	A	G	.	.	MAF_USDA=7.377
NC_035088.1	6090754	.	T	G	.	.	MAF_USDA=9.016
NC_035088.1	6090776	.	G	T	.	.	MAF_USDA=8.197
NC_035088.1	6090777	.	T	A	.	.	MAF_USDA=8.197
NC_035088.1	6090799	.	C	T	.	.	MAF_USDA=12.353
NC_035088.1	6090841	.	G	A	.	.	MAF_USDA=31.176
NC_035088.1	6090926	.	T	G	.	.	MAF_INRAE=5.063;MAF_USDA=2.586
NC_035088.1	6090979	.	G	T	.	.	MAF_INRAE=5.063;MAF_USDA=6.471
NC_035088.1	6090987	.	G	A	.	.	MAF_USDA=10.588
NC_035088.1	6091054	.	A	G	.	.	MAF_INRAE=44.937;MAF_USDA=44.706
NC_035088.1	6091130	.	C	A	.	.	MAF_INRAE=11.392;MAF_USDA=30.588
NC_035088.1	6091141	.	G	A	.	.	MAF_INRAE=34.177;MAF_USDA=14.706
NC_035088.1	6091194	.	T	G	.	.	MAF_INRAE=45.57;MAF_USDA=44.706
NC_035088.1	6091204	.	T	C	.	.	MAF_INRAE=45.57;MAF_USDA=43.529
NC_035088.1	6091217	.	G	A	.	.	MAF_INRAE=13.924;MAF_USDA=20.0
NC_035088.1	6091282	.	T	G	.	.	MAF_INRAE=50.0;MAF_USDA=38.824
NC_035088.1	6091295	.	T	C	.	.	MAF_INRAE=45.57;MAF_USDA=44.706
NC_035088.1	6091300	.	A	T	.	.	MAF_INRAE=45.57;MAF_USDA=42.941
NC_035088.1	6091351	.	T	C	.	.	MAF_USDA=3.279
NC_035088.1	6091381	.	T	G	.	.	MAF_USDA=1.639
NC_035088.1	6091426	.	G	A	.	.	MAF_USDA=1.639
NC_035088.1	6091466	.	C	G	.	.	MAF_USDA=5.294
NC_035088.1	6091517	.	T	C	.	.	MAF_USDA=1.765
NC_035088.1	6091525	.	C	T	.	.	MAF_USDA=1.176
NC_035088.1	6091537	.	T	C	.	.	MAF_INRAE=36.709;MAF_USDA=32.941
NC_035088.1	6091549	.	C	T	.	.	MAF_USDA=10.0
NC_035088.1	6091551	.	T	G	.	.	MAF_USDA=1.639
NC_035088.1	6091564	.	C	T	.	.	MAF_USDA=3.529
NC_035088.1	6091600	.	G	C	.	.	MAF_INRAE=24.051;MAF_USDA=21.429
NC_035088.1	6091621	.	C	T	.	.	MAF_USDA=3.571
NC_035088.1	6091631	.	C	A	.	.	MAF_USDA=1.667
NC_035088.1	6091633	.	G	C	.	.	MAF_USDA=12.5
NC_035088.1	6091644	.	G	A	.	.	MAF_INRAE=10.759;MAF_USDA=4.167
NC_035088.1	6091653	.	C	T	.	.	MAF_INRAE=10.0;MAF_USDA=5.0
NC_035088.1	6091657	.	C	T	.	.	MAF_INRAE=24.684;MAF_USDA=36.905
NC_035088.1	6091672	.	T	A	.	.	MAF_INRAE=20.886;MAF_USDA=26.471
NC_035088.1	6091680	.	C	T	.	.	MAF_INRAE=9.167;MAF_USDA=9.016
NC_035088.1	6091690	.	G	T	.	.	MAF_USDA=6.557
NC_035088.1	6091734	.	G	T	.	.	MAF_USDA=3.279
NC_035088.1	6091735	.	G	C	.	.	MAF_USDA=3.529
NC_035088.1	6091739	.	T	C	.	.	MAF_USDA=16.471
NC_035088.1	6091787	.	T	C	.	.	MAF_INRAE=12.658;MAF_USDA=1.639
NC_035088.1	6091858	.	G	T	.	.	MAF_INRAE=49.367;MAF_USDA=45.294
NC_035088.1	6091859	.	A	C	.	.	MAF_INRAE=6.667;MAF_USDA=14.706
NC_035088.1	6091864	.	C	T	.	.	MAF_INRAE=6.329;MAF_USDA=1.639
NC_035088.1	6091872	.	G	C	.	.	MAF_USDA=2.941
NC_035088.1	6091889	.	A	C	.	.	MAF_USDA=13.529
NC_035088.1	6091895	.	A	G	.	.	MAF_INRAE=6.329;MAF_USDA=1.639
NC_035088.1	6091930	.	T	G	.	.	MAF_INRAE=41.772;MAF_USDA=44.706
NC_035088.1	6091932	.	G	T	.	.	MAF_USDA=4.706
NC_035088.1	6092036	.	A	C	.	.	MAF_INRAE=1.667;MAF_USDA=9.412
NC_035088.1	6092103	.	C	T	.	.	MAF_USDA=14.118
NC_035088.1	6092119	.	A	G	.	.	MAF_USDA=12.941
NC_035088.1	6092135	.	C	A	.	.	MAF_INRAE=5.0
NC_035088.1	6092136	.	G	A	.	.	MAF_USDA=6.548
NC_035088.1	6092138	.	A	G	.	.	MAF_INRAE=36.709;MAF_USDA=49.405
NC_035088.1	6092181	.	C	A	.	.	MAF_INRAE=2.5;MAF_USDA=1.639
NC_035088.1	6092207	.	C	G	.	.	MAF_INRAE=8.861;MAF_USDA=2.459
NC_035088.1	6092240	.	A	T	.	.	MAF_INRAE=17.722;MAF_USDA=10.588
NC_035088.1	6092258	.	C	A	.	.	MAF_INRAE=5.063;MAF_USDA=2.459
NC_035088.1	6092272	.	A	G	.	.	MAF_INRAE=10.0;MAF_USDA=7.647
NC_035088.1	6092291	.	T	A,C	.	.	MAF_INRAE=15.789
NC_035088.1	6092315	.	C	T	.	.	MAF_INRAE=8.861;MAF_USDA=12.353
NC_035088.1	6092329	.	A	C	.	.	MAF_INRAE=15.789;MAF_USDA=13.115
NC_035088.1	6092387	.	A	T	.	.	MAF_INRAE=9.167
NC_035088.1	6092398	.	T	G	.	.	MAF_INRAE=31.579;MAF_USDA=22.917
NC_035088.1	6092404	.	T	G	.	.	MAF_USDA=27.059
NC_035088.1	6092430	.	A	G	.	.	MAF_INRAE=5.063;MAF_USDA=4.167
NC_035088.1	6092451	.	C	A	.	.	MAF_USDA=4.167
NC_035088.1	6092487	.	A	G	.	.	MAF_INRAE=5.063;MAF_USDA=3.279
NC_035088.1	6092490	.	C	A	.	.	MAF_USDA=3.279
NC_035088.1	6092609	.	T	G	.	.	MAF_INRAE=15.823;MAF_USDA=33.333
NC_035088.1	6092684	.	T	C	.	.	MAF_INRAE=13.291;MAF_USDA=21.176
NC_035088.1	6092711	.	T	C	.	.	MAF_INRAE=5.063;MAF_USDA=2.459
NC_035088.1	6092864	.	G	A	.	.	MAF_USDA=2.459
NC_035088.1	6092904	.	G	T	.	.	MAF_INRAE=9.167
NC_035088.1	6092909	.	C	T	.	.	MAF_INRAE=42.105;MAF_USDA=34.706
NC_035088.1	6093068	.	G	T	.	.	MAF_INRAE=31.579
NC_035088.1	6093073	.	A	C	.	.	MAF_INRAE=31.579
NC_035088.1	6093222	.	G	C	.	.	MAF_USDA=14.583
NC_035088.1	6094501	.	A	G	.	.	MAF_INRAE=15.789
NC_035088.1	6094507	.	A	G	.	.	MAF_INRAE=21.053;MAF_USDA=33.333
NC_035088.1	6094536	.	T	A	.	.	MAF_INRAE=21.053;MAF_USDA=33.333
NC_035088.1	6094541	.	T	G	.	.	MAF_INRAE=21.053;MAF_USDA=33.333
NC_035088.1	6094562	.	A	G	.	.	MAF_INRAE=21.053
NC_035088.1	6094621	.	G	T	.	.	MAF_INRAE=21.053;MAF_USDA=27.083
NC_035088.1	6094828	.	G	T	.	.	MAF_USDA=35.417
NC_035088.1	6094837	.	G	A	.	.	MAF_USDA=34.706
NC_035088.1	6094855	.	G	C	.	.	MAF_USDA=1.639
NC_035088.1	6094880	.	C	T	.	.	MAF_USDA=2.459
NC_035088.1	6094921	.	T	G	.	.	MAF_INRAE=5.263;MAF_USDA=13.529
NC_035088.1	6094950	.	C	A	.	.	MAF_INRAE=21.053;MAF_USDA=33.333
NC_035088.1	6094979	.	G	A	.	.	MAF_INRAE=31.579;MAF_USDA=7.059
NC_035088.1	6095112	.	C	T	.	.	MAF_INRAE=48.101;MAF_USDA=6.471
NC_035088.1	6095241	.	A	C	.	.	MAF_USDA=39.583
NC_035088.1	6095444	.	G	C	.	.	MAF_INRAE=9.167
NC_035088.1	6095635	.	T	G	.	.	MAF_USDA=9.836
NC_035088.1	6095636	.	T	C	.	.	MAF_USDA=3.279
NC_035088.1	6095682	.	T	A	.	.	MAF_INRAE=8.333
NC_035088.1	6095748	.	C	A	.	.	MAF_INRAE=2.5
NC_035088.1	6096822	.	T	C	.	.	MAF_INRAE=15.823;MAF_USDA=13.253
NC_035088.1	6096868	.	C	A	.	.	MAF_INRAE=21.519;MAF_USDA=36.747
NC_035088.1	6096877	.	A	T	.	.	MAF_INRAE=2.532
NC_035088.1	6096903	.	G	A	.	.	MAF_INRAE=2.5;MAF_USDA=14.583
NC_035088.1	6096923	.	A	G	.	.	MAF_INRAE=2.5
NC_035088.1	6096930	.	C	T	.	.	MAF_INRAE=18.333;MAF_USDA=43.75
NC_035088.1	6096938	.	C	A	.	.	MAF_INRAE=10.0
NC_035088.1	6096939	.	G	A	.	.	MAF_INRAE=4.167
NC_035088.1	6096944	.	G	T	.	.	MAF_INRAE=3.333;MAF_USDA=18.824
NC_035088.1	6096949	.	A	T	.	.	MAF_INRAE=5.0
NC_035088.1	6096998	.	C	T	.	.	MAF_INRAE=20.0;MAF_USDA=42.353
NC_035088.1	6097019	.	A	T	.	.	MAF_INRAE=2.5
NC_035088.1	6097028	.	A	T	.	.	MAF_INRAE=5.0
NC_035088.1	6097050	.	C	T	.	.	MAF_INRAE=6.329;MAF_USDA=2.459
NC_035088.1	6097051	.	A	T	.	.	MAF_INRAE=5.0;MAF_USDA=2.459
NC_035088.1	6097075	.	C	T	.	.	MAF_INRAE=3.333
NC_035088.1	6097076	.	G	A	.	.	MAF_INRAE=14.167;MAF_USDA=34.706
NC_035088.1	6097096	.	C	G	.	.	MAF_USDA=1.639
NC_035088.1	6097104	.	T	A	.	.	MAF_INRAE=10.833;MAF_USDA=30.588
NC_035088.1	6097108	.	A	G	.	.	MAF_USDA=7.377
NC_035088.1	6097141	.	C	T	.	.	MAF_INRAE=15.789;MAF_USDA=6.557
NC_035088.1	6097154	.	G	T	.	.	MAF_INRAE=1.667;MAF_USDA=9.412
NC_035088.1	6097193	.	C	A	.	.	MAF_INRAE=5.0;MAF_USDA=3.333
NC_035088.1	6097208	.	A	G	.	.	MAF_INRAE=6.329
NC_035088.1	6097230	.	G	A	.	.	MAF_INRAE=5.063;MAF_USDA=5.833
NC_035088.1	6097256	.	C	T	.	.	MAF_INRAE=5.063;MAF_USDA=3.279
NC_035088.1	6097260	.	A	C	.	.	MAF_INRAE=1.667;MAF_USDA=8.197
NC_035088.1	6097272	.	T	A	.	.	MAF_USDA=3.279
NC_035088.1	6097280	.	A	G	.	.	MAF_USDA=1.639
NC_035088.1	6097284	.	T	A	.	.	MAF_USDA=1.176
NC_035088.1	6097285	.	G	A	.	.	MAF_INRAE=3.333;MAF_USDA=13.529
NC_035088.1	6097286	.	A	T	.	.	MAF_INRAE=3.333;MAF_USDA=14.118
NC_035088.1	6097287	.	G	C	.	.	MAF_INRAE=3.333;MAF_USDA=14.118
NC_035088.1	6097292	.	G	T	.	.	MAF_USDA=1.639
NC_035088.1	6097310	.	C	A	.	.	MAF_INRAE=4.167;MAF_USDA=12.353
NC_035088.1	6097331	.	G	C	.	.	MAF_INRAE=15.789;MAF_USDA=7.377
NC_035088.1	6097345	.	T	C	.	.	MAF_INRAE=22.785
NC_035088.1	6097452	.	G	A	.	.	MAF_USDA=2.459
NC_035088.1	6097463	.	G	A	.	.	MAF_USDA=1.639
NC_035088.1	6097475	.	A	T	.	.	MAF_INRAE=5.063;MAF_USDA=2.459
NC_035088.1	6097482	.	T	A	.	.	MAF_INRAE=2.5;MAF_USDA=17.647
NC_035088.1	6097485	.	T	A	.	.	MAF_USDA=7.377
NC_035088.1	6097497	.	G	T	.	.	MAF_USDA=9.836
NC_035088.1	6097508	.	C	G	.	.	MAF_INRAE=1.667
NC_035088.1	6097520	.	T	A	.	.	MAF_USDA=9.016
NC_035088.1	6097523	.	C	T	.	.	MAF_USDA=9.016
NC_035088.1	6097537	.	T	C	.	.	MAF_INRAE=2.5;MAF_USDA=11.176
NC_035088.1	6097545	.	A	T	.	.	MAF_USDA=9.836
NC_035088.1	6097550	.	A	T	.	.	MAF_USDA=6.557
NC_035088.1	6097552	.	G	C	.	.	MAF_USDA=7.377
NC_035088.1	6097570	.	G	C	.	.	MAF_USDA=9.016
NC_035088.1	6097571	.	G	A	.	.	MAF_USDA=9.016
NC_035088.1	6097576	.	T	G	.	.	MAF_USDA=9.836
NC_035088.1	6097599	.	A	G	.	.	MAF_USDA=9.016
NC_035088.1	6097601	.	G	T	.	.	MAF_USDA=9.016
NC_035088.1	6097611	.	G	T	.	.	MAF_USDA=1.639
NC_035088.1	6097615	.	C	T	.	.	MAF_USDA=9.836
NC_035088.1	6097622	.	G	A	.	.	MAF_INRAE=5.063;MAF_USDA=4.098
NC_035088.1	6097640	.	A	C	.	.	MAF_USDA=2.459
NC_035088.1	6097790	.	G	C	.	.	MAF_USDA=2.459
NC_035088.1	6097811	.	C	A	.	.	MAF_USDA=1.176
NC_035088.1	6097852	.	G	A	.	.	MAF_USDA=1.639
NC_035088.1	6097918	.	G	A	.	.	MAF_INRAE=27.848;MAF_USDA=44.118
NC_035088.1	6097919	.	T	C	.	.	MAF_INRAE=23.333;MAF_USDA=45.294
NC_035088.1	6097971	.	G	T	.	.	MAF_USDA=2.083
NC_035088.1	6098001	.	C	T	.	.	MAF_INRAE=5.263
NC_035088.1	6098014	.	C	A	.	.	MAF_INRAE=6.329;MAF_USDA=2.459
NC_035088.1	6098045	.	A	C	.	.	MAF_INRAE=15.789;MAF_USDA=8.197
NC_035088.1	6098119	.	T	C	.	.	MAF_INRAE=6.329;MAF_USDA=1.639
NC_035088.1	6098160	.	C	A	.	.	MAF_USDA=2.459
NC_035088.1	6098174	.	T	C	.	.	MAF_USDA=8.333
NC_035088.1	6098365	.	G	C	.	.	MAF_INRAE=15.789;MAF_USDA=8.197
NC_035088.1	6098383	.	C	A	.	.	MAF_INRAE=15.823;MAF_USDA=21.176
NC_035088.1	6098471	.	A	C	.	.	MAF_INRAE=4.167;MAF_USDA=8.333
NC_035088.1	6098475	.	C	A	.	.	MAF_INRAE=4.167;MAF_USDA=7.647
NC_035088.1	6098603	.	T	A	.	.	MAF_INRAE=2.5;MAF_USDA=11.176
NC_035088.1	6098617	.	T	A	.	.	MAF_USDA=5.882
NC_035088.1	6098637	.	C	A	.	.	MAF_INRAE=9.167
NC_035088.1	6098648	.	T	A	.	.	MAF_INRAE=9.167
NC_035088.1	6098650	.	G	A	.	.	MAF_INRAE=9.167
NC_035088.1	6098761	.	C	T	.	.	MAF_USDA=4.918
NC_035088.1	6098795	.	T	A	.	.	MAF_INRAE=5.0;MAF_USDA=8.333
NC_035088.1	6098808	.	G	T	.	.	MAF_USDA=5.882
NC_035088.1	6098822	.	C	A	.	.	MAF_INRAE=10.127;MAF_USDA=11.176
NC_035088.1	6098825	.	G	T	.	.	MAF_USDA=1.639
NC_035088.1	6098830	.	G	A	.	.	MAF_INRAE=33.333;MAF_USDA=8.235
NC_035088.1	6098878	.	G	T	.	.	MAF_USDA=1.639
NC_035088.1	6098882	.	A	T	.	.	MAF_INRAE=6.329
NC_035088.1	6098942	.	T	A	.	.	MAF_USDA=2.083
NC_035088.1	6099071	.	C	T	.	.	MAF_USDA=2.459
NC_035088.1	6099111	.	C	T	.	.	MAF_INRAE=9.167
NC_035088.1	6099135	.	C	A	.	.	MAF_USDA=4.118
NC_035088.1	6099155	.	A	C	.	.	MAF_USDA=2.353
NC_035088.1	6099160	.	C	T	.	.	MAF_USDA=9.016
NC_035088.1	6099177	.	G	T	.	.	MAF_USDA=9.016
NC_035088.1	6099189	.	A	G	.	.	MAF_INRAE=5.263;MAF_USDA=1.639
NC_035088.1	6099203	.	A	G	.	.	MAF_INRAE=5.263;MAF_USDA=3.279
NC_035088.1	6099209	.	G	T	.	.	MAF_INRAE=15.789;MAF_USDA=7.377
NC_035088.1	6099228	.	C	T	.	.	MAF_INRAE=5.063;MAF_USDA=2.459
NC_035088.1	6099247	.	A	G	.	.	MAF_INRAE=5.063;MAF_USDA=2.459
NC_035088.1	6099305	.	G	A	.	.	MAF_INRAE=5.263;MAF_USDA=1.639
NC_035088.1	6099313	.	G	T	.	.	MAF_USDA=1.639
NC_035088.1	6099323	.	C	T	.	.	MAF_USDA=1.639
NC_035088.1	6099406	.	C	T	.	.	MAF_INRAE=5.0;MAF_USDA=8.333
NC_035088.1	6099412	.	A	G	.	.	MAF_INRAE=10.127;MAF_USDA=12.353
NC_035088.1	6099431	.	G	T	.	.	MAF_INRAE=1.667
NC_035088.1	6099444	.	G	C	.	.	MAF_INRAE=1.667
NC_035088.1	6099461	.	G	T	.	.	MAF_INRAE=1.667
NC_035088.1	6099583	.	C	G	.	.	MAF_USDA=10.417
NC_035088.1	6099598	.	G	A	.	.	MAF_INRAE=5.0;MAF_USDA=8.333
NC_035088.1	6099735	.	A	C	.	.	MAF_USDA=2.083
NC_035088.1	6099741	.	G	C	.	.	MAF_USDA=2.083
NC_035088.1	6099774	.	G	T	.	.	MAF_USDA=1.639
NC_035088.1	6099779	.	T	C	.	.	MAF_INRAE=9.167;MAF_USDA=14.118
NC_035088.1	6099794	.	T	C	.	.	MAF_INRAE=3.333
NC_035088.1	6099797	.	C	T	.	.	MAF_INRAE=3.333
NC_035088.1	6099809	.	G	A	.	.	MAF_INRAE=3.333
NC_035088.1	6099813	.	C	T	.	.	MAF_INRAE=3.333
NC_035088.1	6099884	.	C	T	.	.	MAF_INRAE=5.0;MAF_USDA=8.333
NC_035088.1	6099899	.	A	G	.	.	MAF_INRAE=18.421
NC_035088.1	6099961	.	T	G	.	.	MAF_INRAE=10.759;MAF_USDA=4.706
NC_035088.1	6100026	.	C	T	.	.	MAF_USDA=5.294
NC_035088.1	6100055	.	A	G	.	.	MAF_USDA=1.639
NC_035088.1	6100086	.	G	A	.	.	MAF_USDA=1.639
NC_035088.1	6100225	.	C	T	.	.	MAF_USDA=5.882
NC_035088.1	6100246	.	A	C	.	.	MAF_USDA=1.176
NC_035088.1	6100273	.	A	G	.	.	MAF_INRAE=15.789;MAF_USDA=7.377
NC_035088.1	6100295	.	A	G	.	.	MAF_INRAE=15.789;MAF_USDA=7.377
NC_035088.1	6100304	.	A	G	.	.	MAF_INRAE=10.0;MAF_USDA=4.118
NC_035088.1	6100333	.	C	T	.	.	MAF_INRAE=15.789;MAF_USDA=8.197
NC_035088.1	6100363	.	C	T	.	.	MAF_INRAE=13.924;MAF_USDA=47.917
NC_035088.1	6100382	.	A	T	.	.	MAF_USDA=4.118
NC_035088.1	6100429	.	G	A	.	.	MAF_INRAE=13.291;MAF_USDA=5.882
NC_035088.1	6100436	.	T	C	.	.	MAF_INRAE=22.785
NC_035088.1	6100437	.	T	C	.	.	MAF_INRAE=15.789
NC_035088.1	6100445	.	A	G	.	.	MAF_INRAE=10.759;MAF_USDA=8.197
NC_035088.1	6100473	.	G	A	.	.	MAF_INRAE=5.263
NC_035088.1	6100648	.	C	T	.	.	MAF_INRAE=5.263
NC_035088.1	6100656	.	T	C	.	.	MAF_INRAE=7.595
NC_035088.1	6100673	.	G	A	.	.	MAF_INRAE=21.053;MAF_USDA=8.824
NC_035088.1	6100764	.	C	T	.	.	MAF_INRAE=15.789;MAF_USDA=7.377
NC_035088.1	6100955	.	G	T	.	.	MAF_USDA=1.639
NC_035088.1	6101010	.	A	G	.	.	MAF_INRAE=15.789;MAF_USDA=8.197
NC_035088.1	6101039	.	A	T	.	.	MAF_USDA=10.417
NC_035088.1	6101041	.	A	T	.	.	MAF_USDA=10.417
NC_035088.1	6101044	.	C	T	.	.	MAF_USDA=10.417
NC_035088.1	6101060	.	C	T	.	.	MAF_INRAE=2.5;MAF_USDA=11.176
NC_035088.1	6101093	.	C	T	.	.	MAF_USDA=1.639
NC_035088.1	6101101	.	A	T	.	.	MAF_USDA=1.639
NC_035088.1	6101151	.	G	A	.	.	MAF_USDA=31.176
NC_035088.1	6101224	.	G	T	.	.	MAF_INRAE=15.789;MAF_USDA=6.557
NC_035088.1	6101230	.	C	A	.	.	MAF_USDA=1.639
NC_035088.1	6101426	.	T	C	.	.	MAF_USDA=13.69
NC_035088.1	6101447	.	C	T	.	.	MAF_INRAE=1.667
NC_035088.1	6101562	.	T	G	.	.	MAF_INRAE=2.5;MAF_USDA=5.882
NC_035088.1	6101615	.	T	C	.	.	MAF_INRAE=43.333;MAF_USDA=33.333
NC_035088.1	6101625	.	C	G	.	.	MAF_INRAE=45.0;MAF_USDA=33.333
NC_035088.1	6101702	.	G	C	.	.	MAF_INRAE=31.667;MAF_USDA=33.929
NC_035088.1	6101735	.	T	A	.	.	MAF_INRAE=5.0
NC_035088.1	6101760	.	A	G	.	.	MAF_INRAE=21.519;MAF_USDA=16.667
NC_035088.1	6101813	.	T	G	.	.	MAF_USDA=4.118
NC_035088.1	6101820	.	G	T	.	.	MAF_USDA=2.459
NC_035088.1	6101870	.	G	T	.	.	MAF_USDA=2.459
NC_035088.1	6101903	.	A	G	.	.	MAF_USDA=1.639
NC_035088.1	6102000	.	G	A	.	.	MAF_USDA=35.417
NC_035088.1	6102080	.	C	A	.	.	MAF_INRAE=21.053;MAF_USDA=5.738
NC_035088.1	6102113	.	G	T	.	.	MAF_INRAE=9.167;MAF_USDA=9.836
NC_035088.1	6102148	.	C	T	.	.	MAF_INRAE=9.494;MAF_USDA=9.016
NC_035088.1	6102174	.	T	A	.	.	MAF_USDA=3.279
NC_035088.1	6102200	.	A	G	.	.	MAF_INRAE=13.291;MAF_USDA=13.115
NC_035088.1	6102218	.	A	C	.	.	MAF_USDA=3.279
NC_035088.1	6102238	.	A	G	.	.	MAF_USDA=1.639
NC_035088.1	6102271	.	C	A	.	.	MAF_USDA=4.918
NC_035088.1	6102327	.	G	A	.	.	MAF_INRAE=18.987;MAF_USDA=38.824
NC_035088.1	6102358	.	A	G	.	.	MAF_USDA=9.016
NC_035088.1	6102408	.	A	G	.	.	MAF_USDA=23.529
NC_035088.1	6102411	.	A	G	.	.	MAF_INRAE=8.333;MAF_USDA=12.941
NC_035088.1	6102468	.	C	G	.	.	MAF_USDA=6.471
NC_035088.1	6102491	.	T	C	.	.	MAF_INRAE=5.063;MAF_USDA=2.459
NC_035088.1	6102494	.	A	G	.	.	MAF_USDA=25.294
NC_035088.1	6102499	.	A	G	.	.	MAF_USDA=22.941
NC_035088.1	6102509	.	A	G	.	.	MAF_INRAE=5.263;MAF_USDA=13.529
NC_035088.1	6102531	.	T	G	.	.	MAF_INRAE=9.167;MAF_USDA=2.941
NC_035088.1	6102577	.	C	A	.	.	MAF_USDA=9.016
NC_035088.1	6102735	.	C	A	.	.	MAF_INRAE=5.063;MAF_USDA=2.459
NC_035088.1	6102792	.	A	T	.	.	MAF_USDA=2.083
NC_035088.1	6102864	.	A	T	.	.	MAF_INRAE=5.263;MAF_USDA=13.529
NC_035088.1	6102865	.	A	C	.	.	MAF_USDA=12.941
NC_035088.1	6102908	.	C	A	.	.	MAF_INRAE=5.263
NC_035088.1	6102950	.	G	C	.	.	MAF_USDA=5.294
NC_035088.1	6102987	.	C	G	.	.	MAF_USDA=16.667
NC_035088.1	6103024	.	G	C	.	.	MAF_USDA=25.0
NC_035088.1	6103498	.	A	C	.	.	MAF_USDA=3.279
NC_035088.1	6103548	.	A	C	.	.	MAF_USDA=2.459
NC_035088.1	6103555	.	G	A	.	.	MAF_INRAE=36.842;MAF_USDA=38.824
NC_035088.1	6103587	.	C	G	.	.	MAF_USDA=2.459
NC_035088.1	6103621	.	T	C	.	.	MAF_USDA=45.294
NC_035088.1	6103626	.	T	A	.	.	MAF_USDA=1.639
NC_035088.1	6103627	.	G	A	.	.	MAF_USDA=8.235
NC_035088.1	6103642	.	T	C	.	.	MAF_USDA=4.918
NC_035088.1	6103663	.	T	C	.	.	MAF_USDA=6.557
NC_035088.1	6103672	.	A	G	.	.	MAF_USDA=14.754
NC_035088.1	6103707	.	G	T	.	.	MAF_INRAE=2.5
NC_035088.1	6103751	.	T	A	.	.	MAF_USDA=16.667
NC_035088.1	6103793	.	A	T	.	.	MAF_USDA=28.824
NC_035088.1	6104201	.	C	G	.	.	MAF_USDA=9.412
NC_035088.1	6104223	.	T	G	.	.	MAF_USDA=2.459
NC_035088.1	6104241	.	T	G	.	.	MAF_USDA=9.016
NC_035088.1	6104249	.	C	A	.	.	MAF_USDA=6.557
NC_035088.1	6104319	.	G	A	.	.	MAF_INRAE=5.263;MAF_USDA=3.279
NC_035088.1	6104487	.	T	A	.	.	MAF_USDA=4.706
NC_035088.1	6104493	.	G	T	.	.	MAF_USDA=1.765
NC_035088.1	6104506	.	G	A	.	.	MAF_USDA=20.833
NC_035088.1	6104633	.	A	C	.	.	MAF_USDA=4.918
NC_035088.1	6104751	.	G	T	.	.	MAF_USDA=8.197
NC_035088.1	6104854	.	G	T	.	.	MAF_USDA=14.118
NC_035088.1	6104958	.	G	T	.	.	MAF_USDA=4.706
NC_035088.1	6105025	.	C	A	.	.	MAF_INRAE=46.835;MAF_USDA=16.471
NC_035088.1	6105043	.	C	T	.	.	MAF_USDA=20.0
NC_035088.1	6105055	.	A	G	.	.	MAF_INRAE=10.0
NC_035088.1	6105060	.	A	G	.	.	MAF_INRAE=48.734;MAF_USDA=24.706
NC_035088.1	6105070	.	T	A	.	.	MAF_INRAE=10.0;MAF_USDA=1.639
NC_035088.1	6105093	.	A	C	.	.	MAF_INRAE=5.696
NC_035088.1	6105152	.	A	C	.	.	MAF_INRAE=10.0
NC_035088.1	6105158	.	C	T	.	.	MAF_INRAE=6.329
NC_035088.1	6105159	.	G	C	.	.	MAF_INRAE=5.263;MAF_USDA=2.459
NC_035088.1	6105227	.	C	T	.	.	MAF_USDA=1.639
NC_035088.1	6105251	.	T	A	.	.	MAF_INRAE=9.167;MAF_USDA=1.639
NC_035088.1	6105270	.	T	A	.	.	MAF_INRAE=47.468;MAF_USDA=16.471
NC_035088.1	6105526	.	A	C	.	.	MAF_INRAE=5.263;MAF_USDA=12.295
NC_035088.1	6105545	.	A	G	.	.	MAF_INRAE=46.203;MAF_USDA=15.294
NC_035088.1	6105577	.	A	T	.	.	MAF_INRAE=10.526
NC_035088.1	6105588	.	A	G	.	.	MAF_INRAE=10.0;MAF_USDA=21.765
NC_035088.1	6105645	.	A	G	.	.	MAF_USDA=1.639
NC_035088.1	6105697	.	C	T	.	.	MAF_INRAE=10.526
NC_035088.1	6105703	.	C	A	.	.	MAF_USDA=7.377
NC_035088.1	6105762	.	C	T	.	.	MAF_INRAE=10.526
NC_035088.1	6105770	.	A	G	.	.	MAF_INRAE=47.468;MAF_USDA=16.471
NC_035088.1	6105780	.	T	A	.	.	MAF_INRAE=47.468;MAF_USDA=16.471
NC_035088.1	6105787	.	G	T	.	.	MAF_INRAE=49.367;MAF_USDA=16.471
NC_035088.1	6105803	.	T	C	.	.	MAF_INRAE=10.526
NC_035088.1	6105807	.	C	T	.	.	MAF_USDA=1.639
NC_035088.1	6105815	.	T	C	.	.	MAF_INRAE=48.734;MAF_USDA=28.235
NC_035088.1	6105888	.	C	A	.	.	MAF_INRAE=46.835;MAF_USDA=15.882
NC_035088.1	6105893	.	T	C	.	.	MAF_INRAE=46.835;MAF_USDA=16.471
NC_035088.1	6105969	.	G	C	.	.	MAF_USDA=1.639
NC_035088.1	6106065	.	T	G	.	.	MAF_INRAE=47.468;MAF_USDA=16.471
NC_035088.1	6106074	.	T	C	.	.	MAF_INRAE=47.468;MAF_USDA=15.882
NC_035088.1	6106083	.	C	G	.	.	MAF_USDA=8.197
NC_035088.1	6106148	.	A	G	.	.	MAF_INRAE=27.215;MAF_USDA=20.0
NC_035088.1	6106188	.	A	T	.	.	MAF_INRAE=46.835;MAF_USDA=16.667
NC_035088.1	6106189	.	G	T	.	.	MAF_INRAE=45.0;MAF_USDA=15.882
NC_035088.1	6106266	.	T	C	.	.	MAF_USDA=4.706
NC_035088.1	6106278	.	T	G	.	.	MAF_INRAE=46.203;MAF_USDA=15.882
NC_035088.1	6106306	.	G	T	.	.	MAF_USDA=3.279
NC_035088.1	6106322	.	T	G	.	.	MAF_INRAE=46.835;MAF_USDA=15.882
NC_035088.1	6106398	.	C	T	.	.	MAF_INRAE=47.468;MAF_USDA=16.471
NC_035088.1	6106403	.	G	A	.	.	MAF_INRAE=5.263
NC_035088.1	6106436	.	G	T	.	.	MAF_INRAE=47.468;MAF_USDA=15.882
NC_035088.1	6106500	.	C	A	.	.	MAF_INRAE=5.063;MAF_USDA=2.459
NC_035088.1	6106522	.	A	G	.	.	MAF_INRAE=46.835;MAF_USDA=16.471
NC_035088.1	6106523	.	G	A	.	.	MAF_INRAE=45.0;MAF_USDA=16.471
NC_035088.1	6106543	.	C	T	.	.	MAF_USDA=3.279
NC_035088.1	6106551	.	G	T	.	.	MAF_USDA=1.176
NC_035088.1	6106561	.	A	T	.	.	MAF_INRAE=48.101;MAF_USDA=16.471
NC_035088.1	6106714	.	T	G	.	.	MAF_INRAE=6.329;MAF_USDA=1.639
NC_035088.1	6106804	.	C	T	.	.	MAF_INRAE=4.167;MAF_USDA=4.918
NC_035088.1	6106806	.	A	G	.	.	MAF_USDA=32.941
NC_035088.1	6106807	.	C	A	.	.	MAF_USDA=10.0
NC_035088.1	6106808	.	T	C	.	.	MAF_USDA=1.639
NC_035088.1	6106812	.	T	C	.	.	MAF_USDA=10.0
NC_035088.1	6106836	.	A	T	.	.	MAF_USDA=1.639
NC_035088.1	6106842	.	G	A	.	.	MAF_USDA=4.098
NC_035088.1	6106843	.	A	C	.	.	MAF_USDA=6.557
NC_035088.1	6106848	.	C	T	.	.	MAF_USDA=3.279
NC_035088.1	6106849	.	G	A	.	.	MAF_USDA=29.167
NC_035088.1	6106860	.	A	G	.	.	MAF_USDA=18.75
NC_035088.1	6108378	.	A	G	.	.	MAF_INRAE=10.526
NC_035088.1	6108393	.	A	C	.	.	MAF_USDA=6.25
NC_035088.1	6108434	.	C	T	.	.	MAF_USDA=12.5
NC_035088.1	6108507	.	C	A	.	.	MAF_USDA=18.75
NC_035088.1	6108529	.	G	A	.	.	MAF_USDA=2.083
NC_035088.1	6108660	.	T	C	.	.	MAF_USDA=14.583
NC_035088.1	6108715	.	G	A	.	.	MAF_USDA=13.529
NC_035088.1	6108726	.	A	G	.	.	MAF_USDA=14.583
NC_035088.1	6108849	.	T	A	.	.	MAF_USDA=12.5
NC_035088.1	6108866	.	T	A	.	.	MAF_INRAE=3.333
NC_035088.1	6108868	.	C	G	.	.	MAF_USDA=12.5
NC_035088.1	6108906	.	G	A	.	.	MAF_USDA=22.917
NC_035088.1	6108913	.	G	A	.	.	MAF_INRAE=1.667;MAF_USDA=33.333
NC_035088.1	6108933	.	C	T	.	.	MAF_INRAE=22.152;MAF_USDA=10.588
NC_035088.1	6108940	.	G	A	.	.	MAF_USDA=20.588
NC_035088.1	6108942	.	C	A	.	.	MAF_USDA=20.0
NC_035088.1	6108951	.	T	A	.	.	MAF_USDA=20.588
NC_035088.1	6108987	.	C	T	.	.	MAF_USDA=20.0
NC_035088.1	6109011	.	C	G	.	.	MAF_INRAE=10.526
NC_035088.1	6109019	.	G	A	.	.	MAF_USDA=20.0
NC_035088.1	6109020	.	A	T	.	.	MAF_USDA=20.0
NC_035088.1	6109032	.	G	A	.	.	MAF_INRAE=20.886;MAF_USDA=9.412
NC_035088.1	6109058	.	A	G	.	.	MAF_INRAE=6.329;MAF_USDA=5.833
NC_035088.1	6109066	.	T	C	.	.	MAF_INRAE=26.316;MAF_USDA=19.643
NC_035088.1	6109067	.	T	A	.	.	MAF_USDA=19.643
NC_035088.1	6109073	.	C	T	.	.	MAF_INRAE=6.329;MAF_USDA=10.119
NC_035088.1	6109185	.	G	T	.	.	MAF_USDA=4.098
NC_035088.1	6109186	.	T	G	.	.	MAF_USDA=4.098
NC_035088.1	6109273	.	T	A	.	.	MAF_USDA=20.833
NC_035088.1	6109293	.	C	T	.	.	MAF_INRAE=6.329;MAF_USDA=5.882
NC_035088.1	6109341	.	T	A	.	.	MAF_USDA=1.639
NC_035088.1	6109374	.	T	C	.	.	MAF_INRAE=5.263;MAF_USDA=3.279
NC_035088.1	6109377	.	G	T	.	.	MAF_USDA=4.098
NC_035088.1	6109390	.	C	T	.	.	MAF_INRAE=6.329;MAF_USDA=11.765
NC_035088.1	6109396	.	G	T	.	.	MAF_USDA=2.459
NC_035088.1	6109412	.	A	T	.	.	MAF_USDA=3.279
NC_035088.1	6109434	.	C	T	.	.	MAF_INRAE=10.759;MAF_USDA=5.294
NC_035088.1	6109447	.	G	A	.	.	MAF_INRAE=48.101;MAF_USDA=17.647
NC_035088.1	6109470	.	G	A	.	.	MAF_INRAE=48.101;MAF_USDA=18.824
NC_035088.1	6109598	.	A	T	.	.	MAF_USDA=2.459
NC_035088.1	6109737	.	C	G	.	.	MAF_INRAE=21.053
NC_035088.1	6109872	.	A	G	.	.	MAF_INRAE=3.333
NC_035088.1	6109880	.	A	G	.	.	MAF_INRAE=2.5
NC_035088.1	6109888	.	A	G	.	.	MAF_INRAE=2.5
NC_035088.1	6109896	.	A	G	.	.	MAF_INRAE=2.5
NC_035088.1	6109938	.	A	T	.	.	MAF_USDA=1.639
NC_035088.1	6110049	.	A	T	.	.	MAF_INRAE=44.304;MAF_USDA=11.765
NC_035088.1	6110062	.	A	C	.	.	MAF_INRAE=10.526
NC_035088.1	6110142	.	C	T	.	.	MAF_USDA=1.639
NC_035088.1	6110306	.	C	T	.	.	MAF_USDA=4.918
NC_035088.1	6110386	.	T	G	.	.	MAF_INRAE=39.241;MAF_USDA=37.059
NC_035088.1	6110435	.	C	A	.	.	MAF_INRAE=6.962;MAF_USDA=3.333
NC_035088.1	6110467	.	G	C	.	.	MAF_USDA=2.5
NC_035088.1	6110475	.	C	T	.	.	MAF_INRAE=10.759;MAF_USDA=10.833
NC_035088.1	6110527	.	C	G	.	.	MAF_INRAE=6.962;MAF_USDA=3.333
NC_035088.1	6110597	.	C	A	.	.	MAF_USDA=8.929
NC_035088.1	6110659	.	C	G	.	.	MAF_USDA=3.333
NC_035088.1	6110687	.	C	A	.	.	MAF_USDA=5.422
NC_035088.1	6110688	.	G	A	.	.	MAF_USDA=3.333
NC_035088.1	6110700	.	A	T	.	.	MAF_INRAE=21.053
NC_035088.1	6110889	.	A	G	.	.	MAF_USDA=29.167
NC_035088.1	6110932	.	G	T	.	.	MAF_USDA=37.5
NC_035088.1	6111016	.	T	A	.	.	MAF_USDA=29.167
NC_035088.1	6111017	.	A	C	.	.	MAF_USDA=35.417
NC_035088.1	6111185	.	CTTTTT	CTTTTC	.	.	MAF_USDA=6.25
NC_035088.1	6111326	.	G	T	.	.	MAF_USDA=12.5
NC_035088.1	6111336	.	C	T	.	.	MAF_USDA=2.083
NC_035088.1	6111375	.	G	T	.	.	MAF_USDA=16.667
NC_035088.1	6113041	.	C	T	.	.	MAF_USDA=4.167
NC_035088.1	6113042	.	G	A	.	.	MAF_INRAE=21.053;MAF_USDA=7.143
NC_035088.1	6113063	.	C	T	.	.	MAF_USDA=25.301
NC_035088.1	6113065	.	G	A	.	.	MAF_USDA=25.301
NC_035088.1	6113134	.	T	C	.	.	MAF_USDA=8.434
NC_035088.1	6113135	.	G	A	.	.	MAF_INRAE=5.0;MAF_USDA=10.417
NC_035088.1	6113204	.	C	A	.	.	MAF_INRAE=10.759;MAF_USDA=11.017
NC_035088.1	6113217	.	C	T	.	.	MAF_USDA=2.542
NC_035088.1	6113376	.	A	G	.	.	MAF_INRAE=49.367;MAF_USDA=41.566
NC_035088.1	6113415	.	A	C	.	.	MAF_INRAE=25.316;MAF_USDA=24.096
NC_035088.1	6113424	.	C	G	.	.	MAF_INRAE=48.101;MAF_USDA=36.747
NC_035088.1	6113467	.	C	A	.	.	MAF_USDA=1.695
NC_035088.1	6113506	.	C	T	.	.	MAF_INRAE=5.0;MAF_USDA=8.333
NC_035088.1	6113522	.	A	G	.	.	MAF_USDA=3.39
NC_035088.1	6113538	.	G	T	.	.	MAF_INRAE=2.5
NC_035088.1	6113539	.	G	A	.	.	MAF_USDA=2.083
NC_035088.1	6113697	.	G	A	.	.	MAF_USDA=6.024
NC_035088.1	6113759	.	A	G	.	.	MAF_INRAE=10.526
NC_035088.1	6113794	.	T	G	.	.	MAF_INRAE=5.0;MAF_USDA=8.333
NC_035088.1	6114066	.	C	A	.	.	MAF_USDA=5.0
NC_035088.1	6114174	.	G	A	.	.	MAF_INRAE=21.053;MAF_USDA=16.667
NC_035088.1	6114201	.	T	C	.	.	MAF_INRAE=31.579;MAF_USDA=16.667
NC_035088.1	6114224	.	A	T	.	.	MAF_USDA=2.542
NC_035088.1	6114358	.	C	T	.	.	MAF_USDA=22.917
NC_035088.1	6115827	.	ACAGTT	ACAGTC	.	.	MAF_USDA=50.0
NC_035088.1	6116030	.	A	G	.	.	MAF_USDA=2.353
NC_035088.1	6116143	.	T	C	.	.	MAF_INRAE=26.582;MAF_USDA=31.765
NC_035088.1	6116152	.	A	G	.	.	MAF_INRAE=38.608;MAF_USDA=33.529
NC_035088.1	6116183	.	C	T	.	.	MAF_INRAE=47.468;MAF_USDA=21.765
NC_035088.1	6116198	.	A	C	.	.	MAF_INRAE=11.392;MAF_USDA=4.918
NC_035088.1	6116238	.	C	T	.	.	MAF_INRAE=20.886;MAF_USDA=20.0
NC_035088.1	6116250	.	C	T	.	.	MAF_INRAE=13.291;MAF_USDA=7.059
NC_035088.1	6116262	.	T	A	.	.	MAF_USDA=6.471
NC_035088.1	6116363	.	G	A	.	.	MAF_USDA=2.459
NC_035088.1	6116651	.	A	T	.	.	MAF_USDA=4.706
NC_035088.1	6116769	.	G	A	.	.	MAF_USDA=5.294
NC_035088.1	6116869	.	C	T	.	.	MAF_USDA=2.459
NC_035088.1	6117686	.	G	A	.	.	MAF_INRAE=8.333
NC_035088.1	6117710	.	C	T	.	.	MAF_USDA=2.542
NC_035088.1	6117715	.	C	G	.	.	MAF_USDA=5.952
NC_035088.1	6117789	.	A	G	.	.	MAF_INRAE=1.667;MAF_USDA=3.279
NC_035088.1	6117799	.	C	T	.	.	MAF_INRAE=28.481;MAF_USDA=12.353
NC_035088.1	6117808	.	T	A	.	.	MAF_USDA=1.639
NC_035088.1	6117825	.	C	T	.	.	MAF_INRAE=5.0;MAF_USDA=8.333
NC_035088.1	6117843	.	T	A	.	.	MAF_USDA=1.639
NC_035088.1	6117869	.	T	A	.	.	MAF_USDA=4.167
NC_035088.1	6117980	.	T	A	.	.	MAF_USDA=9.412
NC_035088.1	6118001	.	T	C	.	.	MAF_USDA=9.412
NC_035088.1	6118113	.	G	A	.	.	MAF_USDA=1.639
NC_035088.1	6118121	.	T	C	.	.	MAF_INRAE=15.823
NC_035088.1	6118164	.	A	G	.	.	MAF_USDA=10.588
NC_035088.1	6118165	.	T	C	.	.	MAF_USDA=10.588
NC_035088.1	6118200	.	C	T	.	.	MAF_USDA=11.176
NC_035088.1	6118229	.	A	C	.	.	MAF_INRAE=9.167
NC_035088.1	6118263	.	G	A	.	.	MAF_USDA=11.475
NC_035088.1	6118265	.	G	T	.	.	MAF_USDA=9.836
NC_035088.1	6118282	.	G	C	.	.	MAF_INRAE=8.861
NC_035088.1	6118669	.	G	C	.	.	MAF_USDA=7.377
NC_035088.1	6118757	.	A	C	.	.	MAF_USDA=2.459
NC_035088.1	6118816	.	A	C	.	.	MAF_INRAE=21.053;MAF_USDA=14.583
NC_035088.1	6118817	.	A	T	.	.	MAF_USDA=10.417
NC_035088.1	6118831	.	G	A	.	.	MAF_USDA=10.417
NC_035088.1	6118870	.	G	A	.	.	MAF_USDA=9.412
NC_035088.1	6118894	.	A	C	.	.	MAF_USDA=12.5
NC_035088.1	6118972	.	A	C	.	.	MAF_USDA=45.833
NC_035088.1	6119023	.	A	T	.	.	MAF_USDA=7.377
NC_035088.1	6119026	.	A	G	.	.	MAF_USDA=6.557
NC_035088.1	6119050	.	C	A	.	.	MAF_USDA=11.765
NC_035088.1	6119089	.	A	C	.	.	MAF_USDA=3.279
NC_035088.1	6119127	.	G	A	.	.	MAF_INRAE=10.127;MAF_USDA=16.471
NC_035088.1	6119151	.	G	T	.	.	MAF_INRAE=10.127;MAF_USDA=4.706
NC_035088.1	6119161	.	G	T	.	.	MAF_USDA=11.176
NC_035088.1	6119191	.	A	T	.	.	MAF_INRAE=5.263
NC_035088.1	6119229	.	A	G	.	.	MAF_USDA=4.098
NC_035088.1	6119247	.	G	C	.	.	MAF_USDA=1.176
NC_035088.1	6119248	.	C	T	.	.	MAF_USDA=1.19
NC_035088.1	6119342	.	C	A	.	.	MAF_INRAE=12.658
NC_035088.1	6119347	.	G	T	.	.	MAF_INRAE=12.658;MAF_USDA=18.235
NC_035088.1	6119421	.	C	T	.	.	MAF_USDA=3.279
NC_035088.1	6119434	.	C	A	.	.	MAF_USDA=8.333
NC_035088.1	6119435	.	T	G	.	.	MAF_USDA=8.333
NC_035088.1	6119438	.	T	G	.	.	MAF_USDA=2.459
NC_035088.1	6119446	.	A	G	.	.	MAF_INRAE=28.481;MAF_USDA=36.471
NC_035088.1	6119454	.	C	T	.	.	MAF_INRAE=10.526;MAF_USDA=12.941
NC_035088.1	6119455	.	G	A	.	.	MAF_USDA=2.459
NC_035088.1	6119477	.	A	T	.	.	MAF_INRAE=28.481;MAF_USDA=25.882
NC_035088.1	6119483	.	C	T	.	.	MAF_INRAE=28.481;MAF_USDA=26.471
NC_035088.1	6119485	.	C	T	.	.	MAF_INRAE=9.167
NC_035088.1	6119500	.	G	T	.	.	MAF_USDA=7.377
NC_035088.1	6119548	.	G	A	.	.	MAF_INRAE=10.0;MAF_USDA=7.647
NC_035088.1	6119625	.	C	G	.	.	MAF_INRAE=20.0
NC_035088.1	6119634	.	A	G	.	.	MAF_INRAE=5.063;MAF_USDA=7.377
NC_035088.1	6119660	.	G	T	.	.	MAF_INRAE=10.127;MAF_USDA=25.882
NC_035088.1	6119662	.	C	A	.	.	MAF_INRAE=5.0;MAF_USDA=25.882
NC_035088.1	6119670	.	T	A	.	.	MAF_INRAE=8.333
NC_035088.1	6119672	.	C	G	.	.	MAF_INRAE=8.333
NC_035088.1	6119703	.	T	C	.	.	MAF_INRAE=10.526;MAF_USDA=1.639
NC_035088.1	6119714	.	T	A	.	.	MAF_INRAE=25.316;MAF_USDA=37.059
NC_035088.1	6119717	.	C	T	.	.	MAF_INRAE=18.354;MAF_USDA=21.765
NC_035088.1	6119733	.	G	A	.	.	MAF_USDA=6.557
NC_035088.1	6119746	.	G	A	.	.	MAF_USDA=2.083
NC_035088.1	6119779	.	C	T	.	.	MAF_USDA=5.294
NC_035088.1	6119783	.	T	G	.	.	MAF_INRAE=18.354;MAF_USDA=27.059
NC_035088.1	6119795	.	C	A	.	.	MAF_USDA=1.639
NC_035088.1	6119812	.	C	T	.	.	MAF_INRAE=43.038;MAF_USDA=10.588
NC_035088.1	6119823	.	G	A	.	.	MAF_INRAE=6.329
NC_035088.1	6119830	.	T	C	.	.	MAF_INRAE=45.57;MAF_USDA=42.941
NC_035088.1	6119842	.	C	T	.	.	MAF_INRAE=15.789;MAF_USDA=7.647
NC_035088.1	6119878	.	T	C	.	.	MAF_INRAE=11.392
NC_035088.1	6119884	.	G	T	.	.	MAF_INRAE=36.842;MAF_USDA=21.176
NC_035088.1	6119918	.	A	C	.	.	MAF_INRAE=44.937;MAF_USDA=20.0
NC_035088.1	6119976	.	A	C	.	.	MAF_INRAE=8.228;MAF_USDA=5.294
NC_035088.1	6120005	.	A	G	.	.	MAF_USDA=4.706
NC_035088.1	6120008	.	T	C	.	.	MAF_INRAE=21.519;MAF_USDA=48.824
NC_035088.1	6120047	.	G	A	.	.	MAF_USDA=1.19
NC_035088.1	6120063	.	A	G	.	.	MAF_USDA=3.333
NC_035088.1	6120077	.	C	T	.	.	MAF_INRAE=5.833;MAF_USDA=12.295
NC_035088.1	6120079	.	G	A	.	.	MAF_USDA=1.639
NC_035088.1	6120102	.	A	T	.	.	MAF_INRAE=2.5
NC_035088.1	6120103	.	A	G	.	.	MAF_INRAE=2.5
NC_035088.1	6120106	.	T	A	.	.	MAF_USDA=2.459
NC_035088.1	6120107	.	C	A	.	.	MAF_USDA=2.459
NC_035088.1	6120187	.	A	T	.	.	MAF_INRAE=10.759;MAF_USDA=4.706
NC_035088.1	6120216	.	G	T,C	.	.	MAF_INRAE=36.842
NC_035088.1	6120221	.	T	C	.	.	MAF_INRAE=29.114;MAF_USDA=38.824
NC_035088.1	6120222	.	A	C	.	.	MAF_INRAE=26.667;MAF_USDA=38.824
NC_035088.1	6120242	.	A	C	.	.	MAF_INRAE=29.114;MAF_USDA=49.412
NC_035088.1	6120278	.	A	T	.	.	MAF_INRAE=8.228;MAF_USDA=4.098
NC_035088.1	6120291	.	A	C	.	.	MAF_INRAE=29.114;MAF_USDA=49.412
NC_035088.1	6120312	.	C	T	.	.	MAF_INRAE=37.342;MAF_USDA=47.647
NC_035088.1	6120429	.	C	T	.	.	MAF_INRAE=15.789;MAF_USDA=9.836
NC_035088.1	6120552	.	C	T	.	.	MAF_USDA=1.639
NC_035088.1	6120607	.	T	C	.	.	MAF_INRAE=42.405;MAF_USDA=26.471
NC_035088.1	6120675	.	C	T	.	.	MAF_USDA=1.639
NC_035088.1	6120737	.	G	A	.	.	MAF_USDA=2.459
NC_035088.1	6120746	.	G	T	.	.	MAF_USDA=12.353
NC_035088.1	6120748	.	C	A	.	.	MAF_INRAE=33.333;MAF_USDA=47.059
NC_035088.1	6120807	.	A	G	.	.	MAF_USDA=16.471
NC_035088.1	6120808	.	T	C	.	.	MAF_USDA=7.647
NC_035088.1	6120840	.	G	T	.	.	MAF_INRAE=7.595;MAF_USDA=11.475
NC_035088.1	6120884	.	T	G	.	.	MAF_INRAE=8.228;MAF_USDA=4.118
NC_035088.1	6120885	.	G	A	.	.	MAF_USDA=2.353
NC_035088.1	6120962	.	C	T	.	.	MAF_INRAE=10.0;MAF_USDA=4.918
NC_035088.1	6120995	.	T	A	.	.	MAF_INRAE=25.833;MAF_USDA=41.667
NC_035088.1	6121025	.	A	C	.	.	MAF_INRAE=37.342;MAF_USDA=44.118
NC_035088.1	6121104	.	G	T	.	.	MAF_INRAE=26.582;MAF_USDA=29.412
NC_035088.1	6121161	.	C	A	.	.	MAF_INRAE=17.722;MAF_USDA=30.0
NC_035088.1	6121195	.	G	T	.	.	MAF_INRAE=5.063;MAF_USDA=6.557
NC_035088.1	6121209	.	G	T	.	.	MAF_INRAE=9.167
NC_035088.1	6121217	.	A	G	.	.	MAF_INRAE=19.62;MAF_USDA=31.176
NC_035088.1	6121241	.	T	C	.	.	MAF_USDA=1.639
NC_035088.1	6121255	.	A	T	.	.	MAF_USDA=9.412
NC_035088.1	6121297	.	C	T	.	.	MAF_INRAE=5.063;MAF_USDA=16.471
NC_035088.1	6121305	.	C	A	.	.	MAF_USDA=3.529
NC_035088.1	6121354	.	T	A	.	.	MAF_USDA=6.024
NC_035088.1	6121406	.	T	C	.	.	MAF_INRAE=10.833
NC_035088.1	6121468	.	T	C	.	.	MAF_USDA=20.833
NC_035088.1	6121474	.	G	A	.	.	MAF_USDA=15.476
NC_035088.1	6121638	.	C	A	.	.	MAF_USDA=4.237
NC_035088.1	6121686	.	A	T	.	.	MAF_INRAE=10.526;MAF_USDA=3.012
NC_035088.1	6121694	.	G	A	.	.	MAF_USDA=2.083
NC_035088.1	6121786	.	A	T	.	.	MAF_USDA=9.483
NC_035088.1	6121833	.	C	T	.	.	MAF_USDA=4.167
NC_035088.1	6121839	.	G	C	.	.	MAF_USDA=2.586
NC_035088.1	6121879	.	C	T	.	.	MAF_INRAE=47.368;MAF_USDA=46.341
NC_035088.1	6121946	.	G	A	.	.	MAF_INRAE=10.526;MAF_USDA=2.083
NC_035088.1	6122010	.	T	A	.	.	MAF_USDA=45.833
NC_035088.1	6122482	.	C	T	.	.	MAF_USDA=4.167
NC_035088.1	6122517	.	T	C	.	.	MAF_USDA=20.833
NC_035088.1	6122524	.	A	T	.	.	MAF_USDA=8.824
NC_035088.1	6122532	.	T	C	.	.	MAF_USDA=37.059
NC_035088.1	6122537	.	T	G	.	.	MAF_USDA=13.934
NC_035088.1	6122559	.	C	A	.	.	MAF_USDA=14.881
NC_035088.1	6122565	.	T	G	.	.	MAF_INRAE=26.316;MAF_USDA=10.714
NC_035088.1	6122585	.	C	G	.	.	MAF_USDA=12.353
NC_035088.1	6122590	.	C	A	.	.	MAF_INRAE=41.139;MAF_USDA=11.176
NC_035088.1	6122602	.	G	A	.	.	MAF_INRAE=41.139;MAF_USDA=11.176
NC_035088.1	6122626	.	C	A	.	.	MAF_INRAE=45.57;MAF_USDA=35.882
NC_035088.1	6122641	.	A	T	.	.	MAF_USDA=7.647
NC_035088.1	6122644	.	T	C	.	.	MAF_INRAE=46.667;MAF_USDA=9.412
NC_035088.1	6122650	.	T	G	.	.	MAF_INRAE=47.5
NC_035088.1	6122669	.	G	A	.	.	MAF_INRAE=46.203;MAF_USDA=35.294
NC_035088.1	6122705	.	C	T	.	.	MAF_INRAE=42.405;MAF_USDA=11.765
NC_035088.1	6122778	.	G	A	.	.	MAF_INRAE=15.789;MAF_USDA=5.738
NC_035088.1	6122789	.	G	A	.	.	MAF_USDA=1.639
NC_035088.1	6122799	.	T	C	.	.	MAF_INRAE=11.392;MAF_USDA=2.083
NC_035088.1	6122802	.	C	A	.	.	MAF_INRAE=13.333;MAF_USDA=2.083
NC_035088.1	6122807	.	C	T	.	.	MAF_INRAE=11.392;MAF_USDA=2.083
NC_035088.1	6122855	.	G	A	.	.	MAF_INRAE=24.684;MAF_USDA=5.294
NC_035088.1	6122861	.	C	T	.	.	MAF_INRAE=42.405;MAF_USDA=10.588
NC_035088.1	6122971	.	TTAGCTAGCC	TTAGCTAGCT	.	.	MAF_USDA=17.391
NC_035088.1	6122980	.	C	T	.	.	MAF_INRAE=44.937;MAF_USDA=21.667
NC_035088.1	6123029	.	C	T	.	.	MAF_INRAE=41.772;MAF_USDA=10.588
NC_035088.1	6123115	.	A	G	.	.	MAF_INRAE=46.203;MAF_USDA=37.5
NC_035088.1	6123118	.	T	C	.	.	MAF_USDA=8.333
NC_035088.1	6123145	.	G	A	.	.	MAF_INRAE=23.333;MAF_USDA=12.353
NC_035088.1	6123174	.	T	C	.	.	MAF_INRAE=47.5
NC_035088.1	6123209	.	T	A	.	.	MAF_USDA=17.059
NC_035088.1	6123210	.	T	A	.	.	MAF_INRAE=16.456
NC_035088.1	6123252	.	C	T	.	.	MAF_USDA=17.647
NC_035088.1	6123261	.	C	G	.	.	MAF_USDA=2.459
NC_035088.1	6123271	.	G	C	.	.	MAF_USDA=17.059
NC_035088.1	6123350	.	T	C	.	.	MAF_INRAE=49.367;MAF_USDA=32.353
NC_035088.1	6123380	.	T	C	.	.	MAF_USDA=2.459
NC_035088.1	6123405	.	A	T	.	.	MAF_USDA=10.417
NC_035088.1	6123464	.	G	A	.	.	MAF_USDA=3.279
NC_035088.1	6123484	.	C	T	.	.	MAF_INRAE=37.975;MAF_USDA=42.941
NC_035088.1	6123588	.	C	T	.	.	MAF_INRAE=23.333;MAF_USDA=3.529
NC_035088.1	6123607	.	C	T	.	.	MAF_INRAE=49.367;MAF_USDA=35.882
NC_035088.1	6123614	.	T	C	.	.	MAF_USDA=2.459
NC_035088.1	6123800	.	A	G	.	.	MAF_USDA=2.083
NC_035088.1	6123916	.	G	A	.	.	MAF_USDA=9.412
NC_035088.1	6123942	.	T	C	.	.	MAF_USDA=12.941
NC_035088.1	6123943	.	C	A	.	.	MAF_USDA=14.118
NC_035088.1	6124857	.	C	T	.	.	MAF_INRAE=15.789;MAF_USDA=5.952
NC_035088.1	6124875	.	C	T	.	.	MAF_USDA=7.647
NC_035088.1	6124885	.	A	G	.	.	MAF_USDA=5.294
NC_035088.1	6124892	.	G	A	.	.	MAF_USDA=21.176
NC_035088.1	6124901	.	G	T	.	.	MAF_USDA=2.941
NC_035088.1	6124911	.	A	T	.	.	MAF_USDA=7.738
NC_035088.1	6124924	.	T	A	.	.	MAF_USDA=3.529
NC_035088.1	6124936	.	C	G	.	.	MAF_INRAE=21.053;MAF_USDA=12.5
NC_035088.1	6124979	.	G	A	.	.	MAF_INRAE=23.333;MAF_USDA=3.529
NC_035088.1	6125002	.	A	G	.	.	MAF_INRAE=15.789;MAF_USDA=4.098
NC_035088.1	6125077	.	C	A	.	.	MAF_USDA=2.459
NC_035088.1	6125108	.	C	T	.	.	MAF_USDA=2.083
NC_035088.1	6125139	.	A	G	.	.	MAF_USDA=2.381
NC_035088.1	6125176	.	G	A	.	.	MAF_INRAE=36.842;MAF_USDA=14.118
NC_035088.1	6125263	.	A	T	.	.	MAF_INRAE=47.368;MAF_USDA=48.824
NC_035088.1	6125269	.	C	T	.	.	MAF_USDA=1.639
NC_035088.1	6125270	.	T	C	.	.	MAF_INRAE=21.053;MAF_USDA=22.941
NC_035088.1	6125279	.	T	G	.	.	MAF_USDA=1.639
NC_035088.1	6125280	.	G	T	.	.	MAF_USDA=1.639
NC_035088.1	6125334	.	G	C	.	.	MAF_USDA=1.639
NC_035088.1	6125370	.	T	C	.	.	MAF_USDA=3.529
NC_035088.1	6125387	.	T	G	.	.	MAF_INRAE=31.579;MAF_USDA=10.588
NC_035088.1	6125402	.	T	G	.	.	MAF_USDA=15.882
NC_035088.1	6125406	.	T	C	.	.	MAF_INRAE=36.842;MAF_USDA=14.706
NC_035088.1	6125416	.	G	A	.	.	MAF_USDA=3.529
NC_035088.1	6125424	.	G	T	.	.	MAF_USDA=15.882
NC_035088.1	6125455	.	A	C	.	.	MAF_USDA=14.118
NC_035088.1	6125467	.	C	A	.	.	MAF_INRAE=21.053;MAF_USDA=22.619
NC_035088.1	6125499	.	C	T	.	.	MAF_USDA=12.5
NC_035088.1	6125514	.	T	C	.	.	MAF_USDA=2.459
NC_035088.1	6125545	.	A	G	.	.	MAF_USDA=14.118
NC_035088.1	6125546	.	C	G	.	.	MAF_INRAE=31.579;MAF_USDA=12.353
NC_035088.1	6125556	.	G	A	.	.	MAF_INRAE=15.789;MAF_USDA=14.583
NC_035088.1	6125564	.	T	A	.	.	MAF_INRAE=5.063;MAF_USDA=12.5
NC_035088.1	6125566	.	C	G	.	.	MAF_USDA=14.118
NC_035088.1	6125586	.	A	C	.	.	MAF_USDA=1.639
NC_035088.1	6125628	.	A	G	.	.	MAF_INRAE=25.949;MAF_USDA=5.294
NC_035088.1	6125632	.	T	A	.	.	MAF_USDA=13.529
NC_035088.1	6125642	.	T	A	.	.	MAF_INRAE=6.962;MAF_USDA=4.706
NC_035088.1	6125674	.	G	C	.	.	MAF_INRAE=10.759;MAF_USDA=4.706
NC_035088.1	6125693	.	A	C	.	.	MAF_INRAE=5.063
NC_035088.1	6125710	.	T	A	.	.	MAF_INRAE=12.025;MAF_USDA=14.118
NC_035088.1	6125756	.	A	G	.	.	MAF_USDA=2.459
NC_035088.1	6125764	.	A	G	.	.	MAF_USDA=1.639
NC_035088.1	6125765	.	G	A	.	.	MAF_INRAE=5.063;MAF_USDA=18.235
NC_035088.1	6125846	.	T	C	.	.	MAF_USDA=1.639
NC_035088.1	6125850	.	G	A	.	.	MAF_USDA=1.639
NC_035088.1	6125932	.	G	A	.	.	MAF_USDA=4.918
NC_035088.1	6125955	.	G	T	.	.	MAF_USDA=5.738
NC_035088.1	6125968	.	G	A	.	.	MAF_USDA=3.279
NC_035088.1	6126000	.	G	A	.	.	MAF_INRAE=5.063;MAF_USDA=5.738
NC_035088.1	6126115	.	C	T	.	.	MAF_INRAE=5.063;MAF_USDA=5.738
NC_035088.1	6126116	.	G	A	.	.	MAF_USDA=6.557
NC_035088.1	6126243	.	G	A	.	.	MAF_USDA=5.294
NC_035088.1	6126264	.	A	G	.	.	MAF_INRAE=5.063;MAF_USDA=17.059
NC_035088.1	6126302	.	C	A	.	.	MAF_INRAE=5.063;MAF_USDA=5.738
NC_035088.1	6126306	.	G	T	.	.	MAF_INRAE=1.667;MAF_USDA=18.235
NC_035088.1	6126308	.	A	C	.	.	MAF_INRAE=1.667;MAF_USDA=18.235
NC_035088.1	6126320	.	G	A	.	.	MAF_INRAE=8.861;MAF_USDA=27.976
NC_035088.1	6126417	.	G	A	.	.	MAF_INRAE=4.167;MAF_USDA=5.294
NC_035088.1	6126465	.	C	A	.	.	MAF_USDA=10.417
NC_035088.1	6126498	.	A	T	.	.	MAF_INRAE=15.789;MAF_USDA=17.857
NC_035088.1	6126539	.	A	T	.	.	MAF_INRAE=15.789;MAF_USDA=7.059
NC_035088.1	6126692	.	A	T	.	.	MAF_INRAE=9.494;MAF_USDA=25.294
NC_035088.1	6126835	.	C	G	.	.	MAF_INRAE=5.063;MAF_USDA=17.059
NC_035088.1	6127033	.	C	A	.	.	MAF_INRAE=20.0;MAF_USDA=3.529
NC_035088.1	6127086	.	G	T	.	.	MAF_INRAE=10.759;MAF_USDA=4.167
NC_035088.1	6127103	.	A	G	.	.	MAF_USDA=2.459
NC_035088.1	6127137	.	G	T	.	.	MAF_INRAE=31.579;MAF_USDA=24.706
NC_035088.1	6127155	.	C	T	.	.	MAF_USDA=1.639
NC_035088.1	6127158	.	T	G	.	.	MAF_USDA=4.098
NC_035088.1	6127193	.	C	A	.	.	MAF_INRAE=4.167;MAF_USDA=12.5
NC_035088.1	6127235	.	C	G	.	.	MAF_USDA=2.459
NC_035088.1	6127274	.	C	G	.	.	MAF_USDA=4.918
NC_035088.1	6127329	.	C	T	.	.	MAF_USDA=7.059
NC_035088.1	6127410	.	C	T	.	.	MAF_USDA=1.639
NC_035088.1	6127415	.	C	A	.	.	MAF_INRAE=15.789;MAF_USDA=3.279
NC_035088.1	6127422	.	A	G	.	.	MAF_INRAE=15.789;MAF_USDA=4.098
NC_035088.1	6127515	.	A	G	.	.	MAF_INRAE=7.5
NC_035088.1	6127633	.	C	A	.	.	MAF_USDA=8.696
NC_035088.1	6127637	.	T	C	.	.	MAF_USDA=8.696
NC_035088.1	6127641	.	G	T	.	.	MAF_USDA=8.696
NC_035088.1	6128474	.	T	A	.	.	MAF_USDA=18.75
NC_035088.1	6128510	.	G	C	.	.	MAF_USDA=15.217
NC_035088.1	6128666	.	G	A	.	.	MAF_INRAE=5.063;MAF_USDA=10.87
NC_035088.1	6128798	.	C	T	.	.	MAF_USDA=2.459
NC_035088.1	6128856	.	A	G	.	.	MAF_USDA=3.529
NC_035088.1	6128861	.	G	A	.	.	MAF_USDA=2.459
NC_035088.1	6128888	.	G	A	.	.	MAF_USDA=2.459
NC_035088.1	6128916	.	C	T	.	.	MAF_USDA=14.583
NC_035088.1	6129024	.	A	T	.	.	MAF_INRAE=15.789;MAF_USDA=6.557
NC_035088.1	6129040	.	A	C	.	.	MAF_USDA=3.279
NC_035088.1	6129089	.	G	A	.	.	MAF_USDA=3.571
NC_035088.1	6129098	.	A	G	.	.	MAF_INRAE=25.316;MAF_USDA=8.824
NC_035088.1	6129157	.	T	G	.	.	MAF_INRAE=25.949;MAF_USDA=28.824
NC_035088.1	6129242	.	C	A	.	.	MAF_INRAE=6.667
NC_035088.1	6129258	.	T	A	.	.	MAF_INRAE=10.127
NC_035088.1	6129312	.	C	T	.	.	MAF_USDA=5.882
NC_035088.1	6129331	.	C	A	.	.	MAF_USDA=1.639
NC_035088.1	6129335	.	A	T	.	.	MAF_USDA=5.882
NC_035088.1	6129349	.	A	G	.	.	MAF_INRAE=16.456;MAF_USDA=28.824
NC_035088.1	6129355	.	G	A	.	.	MAF_USDA=18.824
NC_035088.1	6129359	.	C	A	.	.	MAF_USDA=20.588
NC_035088.1	6129364	.	C	T	.	.	MAF_USDA=18.235
NC_035088.1	6129386	.	G	A	.	.	MAF_INRAE=21.519;MAF_USDA=24.706
NC_035088.1	6129423	.	G	T	.	.	MAF_USDA=4.098
NC_035088.1	6129425	.	A	C	.	.	MAF_USDA=15.882
NC_035088.1	6129426	.	G	A	.	.	MAF_USDA=3.279
NC_035088.1	6129437	.	G	A	.	.	MAF_INRAE=7.5;MAF_USDA=1.639
NC_035088.1	6129460	.	T	G	.	.	MAF_USDA=10.0
NC_035088.1	6129479	.	T	G	.	.	MAF_USDA=2.459
NC_035088.1	6129483	.	T	C	.	.	MAF_INRAE=20.886;MAF_USDA=5.294
NC_035088.1	6129515	.	A	C	.	.	MAF_INRAE=10.526;MAF_USDA=28.235
NC_035088.1	6129536	.	C	T	.	.	MAF_USDA=2.459
NC_035088.1	6129547	.	G	T	.	.	MAF_INRAE=10.526;MAF_USDA=8.824
NC_035088.1	6129599	.	C	G	.	.	MAF_INRAE=20.253;MAF_USDA=46.471
NC_035088.1	6129601	.	T	C	.	.	MAF_INRAE=24.167;MAF_USDA=6.471
NC_035088.1	6129604	.	A	C	.	.	MAF_USDA=47.059
NC_035088.1	6129606	.	T	C	.	.	MAF_INRAE=24.167;MAF_USDA=6.471
NC_035088.1	6129653	.	C	T	.	.	MAF_USDA=17.647
NC_035088.1	6129655	.	A	G	.	.	MAF_INRAE=22.785;MAF_USDA=32.941
NC_035088.1	6129661	.	A	T	.	.	MAF_INRAE=6.329
NC_035088.1	6129714	.	G	A	.	.	MAF_USDA=3.279
NC_035088.1	6129729	.	G	C	.	.	MAF_INRAE=10.759;MAF_USDA=10.0
NC_035088.1	6129781	.	G	A	.	.	MAF_INRAE=10.526;MAF_USDA=8.929
NC_035088.1	6129849	.	G	A	.	.	MAF_INRAE=5.063;MAF_USDA=2.459
NC_035088.1	6129876	.	G	T	.	.	MAF_INRAE=5.696;MAF_USDA=30.952
NC_035088.1	6129940	.	T	C	.	.	MAF_USDA=1.639
NC_035088.1	6129962	.	C	T	.	.	MAF_INRAE=6.329;MAF_USDA=20.0
NC_035088.1	6129975	.	T	G	.	.	MAF_INRAE=46.835;MAF_USDA=11.765
NC_035088.1	6129983	.	C	A	.	.	MAF_USDA=18.75
NC_035088.1	6129992	.	C	T	.	.	MAF_INRAE=46.835;MAF_USDA=11.765
NC_035088.1	6129993	.	T	C	.	.	MAF_INRAE=41.667;MAF_USDA=39.412
NC_035088.1	6130001	.	G	T	.	.	MAF_USDA=2.941
NC_035088.1	6130039	.	C	A	.	.	MAF_INRAE=46.835;MAF_USDA=12.941
NC_035088.1	6130043	.	T	A	.	.	MAF_USDA=15.882
NC_035088.1	6130054	.	C	T	.	.	MAF_INRAE=15.19
NC_035088.1	6130082	.	T	C	.	.	MAF_INRAE=5.063;MAF_USDA=4.098
NC_035088.1	6130089	.	T	C	.	.	MAF_INRAE=5.0;MAF_USDA=5.882
NC_035088.1	6130091	.	A	C	.	.	MAF_INRAE=43.038;MAF_USDA=9.412
NC_035088.1	6130165	.	G	A	.	.	MAF_USDA=4.118
NC_035088.1	6130181	.	G	A	.	.	MAF_USDA=12.5
NC_035088.1	6130262	.	G	A	.	.	MAF_INRAE=5.063;MAF_USDA=7.059
NC_035088.1	6130283	.	C	T	.	.	MAF_INRAE=46.835;MAF_USDA=12.353
NC_035088.1	6130295	.	T	C	.	.	MAF_USDA=12.5
NC_035088.1	6130314	.	A	G	.	.	MAF_USDA=12.941
NC_035088.1	6130321	.	C	G	.	.	MAF_INRAE=7.5;MAF_USDA=2.459
NC_035088.1	6130359	.	C	T	.	.	MAF_INRAE=27.848;MAF_USDA=21.176
NC_035088.1	6130386	.	G	A	.	.	MAF_USDA=2.459
NC_035088.1	6130430	.	T	C	.	.	MAF_USDA=19.048
NC_035088.1	6130431	.	C	T	.	.	MAF_INRAE=28.481;MAF_USDA=36.31
NC_035088.1	6130433	.	C	A	.	.	MAF_INRAE=7.5;MAF_USDA=8.929
NC_035088.1	6130434	.	C	T	.	.	MAF_USDA=19.048
NC_035088.1	6130435	.	GTTCTTCT	GTTCTTCA	.	.	MAF_USDA=16.667
NC_035088.1	6130442	.	T	A	.	.	MAF_INRAE=46.667
NC_035088.1	6130490	.	G	A	.	.	MAF_INRAE=36.842;MAF_USDA=36.066
NC_035088.1	6130515	.	A	T	.	.	MAF_INRAE=10.759;MAF_USDA=38.235
NC_035088.1	6130522	.	A	G	.	.	MAF_INRAE=10.526;MAF_USDA=2.459
NC_035088.1	6130527	.	A	T	.	.	MAF_INRAE=4.167;MAF_USDA=5.294
NC_035088.1	6130535	.	G	T	.	.	MAF_USDA=8.824
NC_035088.1	6130620	.	T	C	.	.	MAF_USDA=16.071
NC_035088.1	6130626	.	T	C	.	.	MAF_INRAE=8.333;MAF_USDA=16.667
NC_035088.1	6130627	.	C	T	.	.	MAF_USDA=3.529
NC_035088.1	6130636	.	G	T	.	.	MAF_USDA=1.639
NC_035088.1	6130639	.	T	C	.	.	MAF_INRAE=8.333;MAF_USDA=22.941
NC_035088.1	6130640	.	C	T	.	.	MAF_USDA=2.459
NC_035088.1	6130651	.	C	T	.	.	MAF_USDA=5.738
NC_035088.1	6130653	.	A	T	.	.	MAF_INRAE=8.333;MAF_USDA=7.377
NC_035088.1	6130654	.	C	A	.	.	MAF_INRAE=8.333;MAF_USDA=7.377
NC_035088.1	6130658	.	A	G	.	.	MAF_INRAE=7.5;MAF_USDA=1.639
NC_035088.1	6130665	.	T	A	.	.	MAF_USDA=1.667
NC_035088.1	6130674	.	T	C	.	.	MAF_USDA=2.5
NC_035088.1	6130677	.	A	G	.	.	MAF_USDA=10.0
NC_035088.1	6130680	.	A	G	.	.	MAF_USDA=4.762
NC_035088.1	6130682	.	C	A	.	.	MAF_INRAE=5.0;MAF_USDA=14.583
NC_035088.1	6130684	.	T	C	.	.	MAF_INRAE=5.0;MAF_USDA=14.583
NC_035088.1	6130691	.	T	C	.	.	MAF_INRAE=22.785;MAF_USDA=14.583
NC_035088.1	6130697	.	T	C	.	.	MAF_USDA=2.5
NC_035088.1	6130715	.	A	G	.	.	MAF_INRAE=5.063;MAF_USDA=16.667
NC_035088.1	6130722	.	A	G	.	.	MAF_INRAE=7.5
NC_035088.1	6130726	.	C	T	.	.	MAF_INRAE=17.722;MAF_USDA=30.357
NC_035088.1	6130733	.	T	C	.	.	MAF_USDA=10.417
NC_035088.1	6130743	.	A	T	.	.	MAF_USDA=2.083
NC_035088.1	6130745	.	A	G	.	.	MAF_USDA=2.083
NC_035088.1	6130752	.	C	T	.	.	MAF_INRAE=9.167;MAF_USDA=32.143
NC_035088.1	6130754	.	T	G	.	.	MAF_INRAE=39.167;MAF_USDA=10.119
NC_035088.1	6130756	.	A	G	.	.	MAF_USDA=4.167
NC_035088.1	6130759	.	A	T	.	.	MAF_USDA=4.167
NC_035088.1	6130769	.	A	G	.	.	MAF_INRAE=29.114;MAF_USDA=46.429
NC_035088.1	6130773	.	A	G	.	.	MAF_INRAE=44.167;MAF_USDA=35.119
NC_035088.1	6130778	.	A	T	.	.	MAF_USDA=2.381
NC_035088.1	6130779	.	A	G	.	.	MAF_INRAE=42.405
NC_035088.1	6130780	.	A	G	.	.	MAF_INRAE=31.579;MAF_USDA=10.119
NC_035088.1	6130790	.	A	G	.	.	MAF_USDA=22.024
NC_035088.1	6130801	.	T	G	.	.	MAF_INRAE=46.835;MAF_USDA=44.643
NC_035088.1	6130850	.	C	T	.	.	MAF_INRAE=36.076;MAF_USDA=11.31
NC_035088.1	6130888	.	T	G	.	.	MAF_INRAE=20.253;MAF_USDA=45.833
NC_035088.1	6130910	.	C	T	.	.	MAF_INRAE=5.063;MAF_USDA=11.667
NC_035088.1	6130915	.	G	A	.	.	MAF_USDA=39.286
NC_035088.1	6130986	.	T	A	.	.	MAF_INRAE=17.722;MAF_USDA=20.0
NC_035088.1	6130996	.	C	A	.	.	MAF_USDA=1.667
NC_035088.1	6131009	.	C	A	.	.	MAF_INRAE=11.392;MAF_USDA=16.071
NC_035088.1	6131028	.	C	A	.	.	MAF_INRAE=15.789;MAF_USDA=4.167
NC_035088.1	6131052	.	G	T	.	.	MAF_INRAE=18.354;MAF_USDA=35.119
NC_035088.1	6131059	.	G	A	.	.	MAF_INRAE=10.759;MAF_USDA=6.548
NC_035088.1	6131076	.	T	C	.	.	MAF_INRAE=13.291;MAF_USDA=10.0
NC_035088.1	6131116	.	T	A	.	.	MAF_USDA=3.333
NC_035088.1	6131132	.	T	C	.	.	MAF_USDA=32.738
NC_035088.1	6131133	.	G	A	.	.	MAF_INRAE=5.696;MAF_USDA=3.333
NC_035088.1	6131163	.	C	T	.	.	MAF_USDA=1.667
NC_035088.1	6131172	.	C	A	.	.	MAF_USDA=18.675
NC_035088.1	6131186	.	T	C	.	.	MAF_USDA=9.036
NC_035088.1	6131210	.	G	A	.	.	MAF_USDA=5.932
NC_035088.1	6131213	.	C	A	.	.	MAF_USDA=2.542
NC_035088.1	6131220	.	A	G	.	.	MAF_USDA=5.932
NC_035088.1	6131510	.	G	A	.	.	MAF_USDA=2.083
NC_035088.1	6131570	.	G	A	.	.	MAF_USDA=2.439
NC_035088.1	6131572	.	A	G	.	.	MAF_USDA=4.31
NC_035088.1	6131594	.	T	C	.	.	MAF_USDA=5.172
NC_035088.1	6131613	.	C	A	.	.	MAF_INRAE=5.063;MAF_USDA=11.207
NC_035088.1	6131624	.	A	C	.	.	MAF_INRAE=5.063
NC_035088.1	6131640	.	C	A	.	.	MAF_USDA=5.833
NC_035088.1	6131660	.	A	T	.	.	MAF_INRAE=8.228;MAF_USDA=18.072
NC_035088.1	6131689	.	C	T	.	.	MAF_USDA=5.0
NC_035088.1	6131690	.	G	A	.	.	MAF_USDA=4.167
NC_035088.1	6131692	.	T	G	.	.	MAF_INRAE=9.494;MAF_USDA=33.333
NC_035088.1	6131694	.	A	C	.	.	MAF_USDA=4.167
NC_035088.1	6131701	.	T	A	.	.	MAF_INRAE=11.392;MAF_USDA=14.167
NC_035088.1	6131702	.	T	C	.	.	MAF_INRAE=6.667;MAF_USDA=14.167
NC_035088.1	6131775	.	T	C	.	.	MAF_INRAE=9.494;MAF_USDA=25.0
NC_035088.1	6131796	.	C	T	.	.	MAF_INRAE=5.063
NC_035088.1	6131843	.	G	C	.	.	MAF_INRAE=11.392;MAF_USDA=14.167
NC_035088.1	6131921	.	A	T	.	.	MAF_USDA=10.417
NC_035088.1	6131926	.	T	C	.	.	MAF_USDA=4.167
NC_035088.1	6131929	.	C	A	.	.	MAF_INRAE=13.924;MAF_USDA=47.619
NC_035088.1	6131946	.	A	C	.	.	MAF_USDA=2.083
NC_035088.1	6131962	.	T	A	.	.	MAF_USDA=4.167
NC_035088.1	6132056	.	G	A	.	.	MAF_USDA=3.333
NC_035088.1	6132060	.	T	C	.	.	MAF_USDA=1.667
NC_035088.1	6132090	.	T	G	.	.	MAF_INRAE=14.557;MAF_USDA=46.429
NC_035088.1	6132097	.	A	G	.	.	MAF_USDA=2.5
NC_035088.1	6132201	.	C	G	.	.	MAF_USDA=3.333
NC_035088.1	6132204	.	T	A	.	.	MAF_USDA=2.5
NC_035088.1	6132208	.	C	T	.	.	MAF_USDA=3.333
NC_035088.1	6132212	.	A	G	.	.	MAF_USDA=3.333
NC_035088.1	6132215	.	T	G	.	.	MAF_INRAE=10.526;MAF_USDA=3.333
NC_035088.1	6132220	.	C	A	.	.	MAF_INRAE=10.759;MAF_USDA=6.548
NC_035088.1	6132222	.	G	T	.	.	MAF_USDA=3.333
NC_035088.1	6132231	.	A	G	.	.	MAF_USDA=5.833
NC_035088.1	6132246	.	G	T	.	.	MAF_USDA=5.833
NC_035088.1	6132251	.	C	T	.	.	MAF_INRAE=36.709;MAF_USDA=10.714
NC_035088.1	6132331	.	T	G	.	.	MAF_INRAE=4.167;MAF_USDA=17.262
NC_035088.1	6132346	.	G	T	.	.	MAF_INRAE=6.329;MAF_USDA=15.833
NC_035088.1	6132352	.	T	C	.	.	MAF_USDA=5.833
NC_035088.1	6132438	.	G	C	.	.	MAF_USDA=3.333
NC_035088.1	6132446	.	T	A	.	.	MAF_INRAE=10.526
NC_035088.1	6132459	.	G	T	.	.	MAF_INRAE=7.595;MAF_USDA=33.929
NC_035088.1	6132463	.	G	A	.	.	MAF_INRAE=6.329;MAF_USDA=5.0
NC_035088.1	6132466	.	A	T	.	.	MAF_USDA=3.333
NC_035088.1	6132470	.	G	T	.	.	MAF_INRAE=15.789;MAF_USDA=4.167
NC_035088.1	6132530	.	C	A	.	.	MAF_INRAE=10.759;MAF_USDA=6.548
NC_035088.1	6132537	.	T	C	.	.	MAF_USDA=5.833
NC_035088.1	6132549	.	A	G	.	.	MAF_USDA=5.833
NC_035088.1	6132557	.	C	T	.	.	MAF_INRAE=12.025;MAF_USDA=2.976
NC_035088.1	6132582	.	C	A	.	.	MAF_INRAE=5.696;MAF_USDA=3.333
NC_035088.1	6132650	.	G	A	.	.	MAF_INRAE=7.595;MAF_USDA=33.333
NC_035088.1	6132657	.	G	A	.	.	MAF_USDA=2.5
NC_035088.1	6132667	.	A	G	.	.	MAF_INRAE=5.696;MAF_USDA=8.333
NC_035088.1	6132680	.	A	C	.	.	MAF_INRAE=5.063;MAF_USDA=5.932
NC_035088.1	6132686	.	G	A	.	.	MAF_INRAE=5.063;MAF_USDA=5.085
NC_035088.1	6132688	.	A	G	.	.	MAF_INRAE=4.167;MAF_USDA=5.085
NC_035088.1	6132697	.	T	A	.	.	MAF_INRAE=5.063;MAF_USDA=8.475
NC_035088.1	6132705	.	C	T	.	.	MAF_USDA=3.279
NC_035088.1	6132710	.	A	T	.	.	MAF_USDA=3.279
NC_035088.1	6132722	.	A	C	.	.	MAF_USDA=2.083
NC_035088.1	6132726	.	C	A	.	.	MAF_USDA=4.918
NC_035088.1	6132734	.	T	A	.	.	MAF_USDA=5.738
NC_035088.1	6132739	.	G	C	.	.	MAF_INRAE=5.063;MAF_USDA=4.098
NC_035088.1	6132741	.	G	A	.	.	MAF_INRAE=3.333;MAF_USDA=4.098
NC_035088.1	6132758	.	A	T	.	.	MAF_INRAE=5.696;MAF_USDA=4.098
NC_035088.1	6132762	.	C	G	.	.	MAF_INRAE=4.167;MAF_USDA=4.098
NC_035088.1	6132778	.	C	T	.	.	MAF_USDA=3.279
NC_035088.1	6132835	.	C	T	.	.	MAF_INRAE=5.0;MAF_USDA=18.235
NC_035088.1	6132841	.	C	A	.	.	MAF_INRAE=10.759;MAF_USDA=6.471
NC_035088.1	6132854	.	T	A	.	.	MAF_INRAE=6.667
NC_035088.1	6132856	.	T	G	.	.	MAF_USDA=2.459
NC_035088.1	6132889	.	G	T	.	.	MAF_INRAE=13.158;MAF_USDA=10.656
NC_035088.1	6132891	.	A	G	.	.	MAF_USDA=2.941
NC_035088.1	6132892	.	A	C	.	.	MAF_INRAE=6.962;MAF_USDA=4.118
NC_035088.1	6132895	.	A	T	.	.	MAF_INRAE=5.0;MAF_USDA=7.377
NC_035088.1	6132940	.	T	G	.	.	MAF_INRAE=6.329
NC_035088.1	6132960	.	C	A	.	.	MAF_USDA=5.0
NC_035088.1	6132965	.	T	A	.	.	MAF_USDA=1.667
NC_035088.1	6133010	.	G	T	.	.	MAF_INRAE=6.329
NC_035088.1	6133067	.	G	T	.	.	MAF_USDA=3.333
NC_035088.1	6133091	.	G	T	.	.	MAF_USDA=4.167
NC_035088.1	6133146	.	G	T	.	.	MAF_USDA=5.0
NC_035088.1	6133149	.	C	T	.	.	MAF_INRAE=10.526
NC_035088.1	6133163	.	T	A	.	.	MAF_USDA=5.0
NC_035088.1	6133173	.	A	C	.	.	MAF_USDA=5.0
NC_035088.1	6133186	.	T	G	.	.	MAF_INRAE=13.291;MAF_USDA=47.619
NC_035088.1	6133232	.	G	A	.	.	MAF_USDA=4.167
NC_035088.1	6133240	.	A	C	.	.	MAF_INRAE=7.595;MAF_USDA=32.738
NC_035088.1	6133267	.	G	A	.	.	MAF_USDA=4.167
NC_035088.1	6133287	.	C	T	.	.	MAF_USDA=1.667
NC_035088.1	6133307	.	A	G	.	.	MAF_USDA=2.5
NC_035088.1	6133343	.	A	G	.	.	MAF_USDA=17.262
NC_035088.1	6133368	.	C	A	.	.	MAF_INRAE=15.789;MAF_USDA=5.0
NC_035088.1	6133372	.	G	T	.	.	MAF_USDA=3.333
NC_035088.1	6133449	.	C	T	.	.	MAF_USDA=4.118
NC_035088.1	6133490	.	G	A	.	.	MAF_USDA=8.197
NC_035088.1	6133499	.	C	T	.	.	MAF_USDA=2.459
NC_035088.1	6133555	.	A	C	.	.	MAF_USDA=1.639
NC_035088.1	6133581	.	G	A	.	.	MAF_INRAE=6.329;MAF_USDA=4.918
NC_035088.1	6133598	.	G	A	.	.	MAF_USDA=6.557
NC_035088.1	6133617	.	G	A	.	.	MAF_USDA=4.098
NC_035088.1	6133725	.	G	A	.	.	MAF_INRAE=6.329;MAF_USDA=4.918
NC_035088.1	6133730	.	A	T	.	.	MAF_INRAE=6.329;MAF_USDA=3.279
NC_035088.1	6133737	.	G	A	.	.	MAF_INRAE=6.329
NC_035088.1	6133757	.	G	A	.	.	MAF_USDA=1.639
NC_035088.1	6133782	.	A	C	.	.	MAF_INRAE=7.595;MAF_USDA=31.548
NC_035088.1	6133822	.	A	C	.	.	MAF_INRAE=6.329;MAF_USDA=10.833
NC_035088.1	6133828	.	A	G	.	.	MAF_USDA=10.119
NC_035088.1	6133860	.	C	T	.	.	MAF_INRAE=6.329;MAF_USDA=5.833
NC_035088.1	6133868	.	T	C	.	.	MAF_USDA=6.667
NC_035088.1	6133874	.	C	T	.	.	MAF_USDA=3.333
NC_035088.1	6133879	.	G	A	.	.	MAF_USDA=8.929
NC_035088.1	6133889	.	A	G	.	.	MAF_INRAE=13.924;MAF_USDA=36.905
NC_035088.1	6133939	.	T	C	.	.	MAF_INRAE=7.595;MAF_USDA=47.647
NC_035088.1	6133981	.	G	A	.	.	MAF_USDA=9.412
NC_035088.1	6133999	.	G	A	.	.	MAF_USDA=6.557
NC_035088.1	6134057	.	C	T	.	.	MAF_USDA=3.279
NC_035088.1	6134078	.	C	A	.	.	MAF_USDA=8.824
NC_035088.1	6134112	.	T	G	.	.	MAF_INRAE=13.924;MAF_USDA=40.0
NC_035088.1	6134179	.	T	G	.	.	MAF_INRAE=7.595;MAF_USDA=31.176
NC_035088.1	6134249	.	A	C	.	.	MAF_USDA=9.412
NC_035088.1	6134302	.	G	C	.	.	MAF_INRAE=13.924;MAF_USDA=39.412
NC_035088.1	6134303	.	C	A	.	.	MAF_USDA=1.639
NC_035088.1	6134403	.	C	A	.	.	MAF_INRAE=10.526
NC_035088.1	6134433	.	G	T	.	.	MAF_USDA=4.918
NC_035088.1	6134434	.	A	T	.	.	MAF_USDA=9.412
NC_035088.1	6134471	.	T	G	.	.	MAF_USDA=3.279
NC_035088.1	6134540	.	A	C	.	.	MAF_USDA=3.279
NC_035088.1	6134541	.	A	G	.	.	MAF_USDA=32.353
NC_035088.1	6134554	.	A	T	.	.	MAF_INRAE=35.443;MAF_USDA=6.25
NC_035088.1	6134569	.	C	T	.	.	MAF_USDA=10.417
NC_035088.1	6134589	.	G	A	.	.	MAF_INRAE=1.667;MAF_USDA=16.667
NC_035088.1	6134632	.	G	C	.	.	MAF_USDA=21.311
NC_035088.1	6134634	.	A	C	.	.	MAF_INRAE=5.0;MAF_USDA=4.918
NC_035088.1	6134642	.	A	T	.	.	MAF_INRAE=5.0;MAF_USDA=15.574
NC_035088.1	6134649	.	G	A	.	.	MAF_INRAE=5.0;MAF_USDA=27.083
NC_035088.1	6134653	.	G	A	.	.	MAF_USDA=3.279
NC_035088.1	6134654	.	A	C	.	.	MAF_USDA=13.115
NC_035088.1	6134655	.	G	C	.	.	MAF_USDA=1.639
NC_035088.1	6134659	.	A	C	.	.	MAF_USDA=3.279
NC_035088.1	6134662	.	A	T	.	.	MAF_USDA=2.459
NC_035088.1	6134674	.	C	G	.	.	MAF_INRAE=5.0;MAF_USDA=6.557
NC_035088.1	6134677	.	G	A	.	.	MAF_INRAE=5.0;MAF_USDA=6.557
NC_035088.1	6134695	.	C	G	.	.	MAF_INRAE=4.167
NC_035088.1	6134792	.	C	T	.	.	MAF_INRAE=5.833
NC_035088.1	6134833	.	C	G	.	.	MAF_INRAE=1.667
NC_035088.1	6134841	.	C	G	.	.	MAF_INRAE=4.167;MAF_USDA=4.918
NC_035088.1	6134842	.	A	G	.	.	MAF_INRAE=5.833;MAF_USDA=12.295
NC_035088.1	6134868	.	A	G	.	.	MAF_USDA=10.656
NC_035088.1	6134872	.	T	C	.	.	MAF_USDA=4.918
NC_035088.1	6134882	.	G	T	.	.	MAF_USDA=4.918
NC_035088.1	6134896	.	A	C	.	.	MAF_INRAE=8.333
NC_035088.1	6134908	.	G	A	.	.	MAF_INRAE=10.0
NC_035088.1	6134915	.	G	A	.	.	MAF_USDA=2.459
NC_035088.1	6134966	.	C	T	.	.	MAF_USDA=1.639
NC_035088.1	6134979	.	G	T	.	.	MAF_INRAE=6.329
NC_035088.1	6135050	.	C	T	.	.	MAF_USDA=4.918
NC_035088.1	6135051	.	G	T	.	.	MAF_INRAE=7.595;MAF_USDA=42.941
NC_035088.1	6135060	.	C	T	.	.	MAF_USDA=15.294
NC_035088.1	6135102	.	T	G	.	.	MAF_USDA=2.083
NC_035088.1	6135110	.	G	T	.	.	MAF_USDA=2.459
NC_035088.1	6135113	.	G	A	.	.	MAF_USDA=8.333
NC_035088.1	6135144	.	A	C	.	.	MAF_INRAE=5.063;MAF_USDA=10.0
NC_035088.1	6135157	.	A	T	.	.	MAF_USDA=2.459
NC_035088.1	6135183	.	T	A	.	.	MAF_INRAE=6.329;MAF_USDA=2.459
NC_035088.1	6135210	.	C	T	.	.	MAF_INRAE=5.063;MAF_USDA=39.412
NC_035088.1	6135223	.	T	C	.	.	MAF_USDA=31.25
NC_035088.1	6135244	.	C	T	.	.	MAF_USDA=4.167
NC_035088.1	6135278	.	A	T	.	.	MAF_USDA=3.279
NC_035088.1	6135279	.	G	T	.	.	MAF_USDA=5.738
NC_035088.1	6135283	.	C	T	.	.	MAF_INRAE=37.342;MAF_USDA=9.412
NC_035088.1	6135287	.	G	A	.	.	MAF_INRAE=10.526
NC_035088.1	6135289	.	T	A	.	.	MAF_INRAE=5.063;MAF_USDA=6.557
NC_035088.1	6135333	.	G	T	.	.	MAF_USDA=1.639
NC_035088.1	6135340	.	A	T	.	.	MAF_INRAE=8.228;MAF_USDA=11.475
NC_035088.1	6135353	.	G	C	.	.	MAF_INRAE=10.526
NC_035088.1	6135363	.	T	C	.	.	MAF_INRAE=23.333;MAF_USDA=4.118
NC_035088.1	6135378	.	G	C	.	.	MAF_INRAE=13.924;MAF_USDA=47.647
NC_035088.1	6135383	.	G	A	.	.	MAF_INRAE=28.481;MAF_USDA=8.824
NC_035088.1	6135389	.	A	C	.	.	MAF_INRAE=10.526
NC_035088.1	6135393	.	C	T	.	.	MAF_USDA=1.639
NC_035088.1	6135432	.	C	G	.	.	MAF_INRAE=5.0
NC_035088.1	6135433	.	G	T	.	.	MAF_USDA=5.932
NC_035088.1	6135458	.	G	T	.	.	MAF_INRAE=5.063;MAF_USDA=40.0
NC_035088.1	6135467	.	C	T	.	.	MAF_INRAE=14.557;MAF_USDA=11.475
NC_035088.1	6135501	.	T	C	.	.	MAF_INRAE=19.62;MAF_USDA=45.882
NC_035088.1	6135539	.	C	T	.	.	MAF_INRAE=5.063;MAF_USDA=42.941
NC_035088.1	6135554	.	G	T	.	.	MAF_INRAE=8.861;MAF_USDA=5.738
NC_035088.1	6135634	.	G	A	.	.	MAF_USDA=4.098
NC_035088.1	6135647	.	C	T	.	.	MAF_USDA=6.557
NC_035088.1	6135707	.	T	G	.	.	MAF_INRAE=7.5
NC_035088.1	6135723	.	C	T	.	.	MAF_INRAE=5.063;MAF_USDA=47.647
NC_035088.1	6135737	.	C	A	.	.	MAF_INRAE=13.924;MAF_USDA=45.882
NC_035088.1	6135741	.	A	T	.	.	MAF_INRAE=14.167;MAF_USDA=44.706
NC_035088.1	6135777	.	T	G	.	.	MAF_USDA=2.459
NC_035088.1	6135801	.	G	A	.	.	MAF_INRAE=15.789;MAF_USDA=2.083
NC_035088.1	6135811	.	A	C	.	.	MAF_INRAE=6.329
NC_035088.1	6135850	.	T	G	.	.	MAF_INRAE=7.5
NC_035088.1	6135859	.	C	T	.	.	MAF_USDA=7.377
NC_035088.1	6135896	.	T	G	.	.	MAF_INRAE=7.5
NC_035088.1	6135897	.	C	T	.	.	MAF_USDA=1.639
NC_035088.1	6135932	.	G	A	.	.	MAF_INRAE=3.333;MAF_USDA=4.118
NC_035088.1	6135953	.	T	G	.	.	MAF_USDA=4.098
NC_035088.1	6135973	.	C	T	.	.	MAF_USDA=13.529
NC_035088.1	6136008	.	C	T	.	.	MAF_INRAE=8.861;MAF_USDA=6.557
NC_035088.1	6136172	.	C	T	.	.	MAF_INRAE=7.5;MAF_USDA=3.279
NC_035088.1	6136249	.	C	A	.	.	MAF_USDA=1.639
NC_035088.1	6136319	.	G	A	.	.	MAF_INRAE=7.5
NC_035088.1	6136347	.	A	C	.	.	MAF_INRAE=17.089;MAF_USDA=48.235
NC_035088.1	6136396	.	T	G	.	.	MAF_INRAE=6.329;MAF_USDA=2.459
NC_035088.1	6136400	.	A	G	.	.	MAF_USDA=16.471
NC_035088.1	6136404	.	T	G	.	.	MAF_INRAE=11.392;MAF_USDA=47.647
NC_035088.1	6136427	.	C	A	.	.	MAF_INRAE=7.5
NC_035088.1	6136431	.	G	T	.	.	MAF_INRAE=10.759;MAF_USDA=4.706
NC_035088.1	6136438	.	A	G	.	.	MAF_INRAE=11.392;MAF_USDA=44.118
NC_035088.1	6136440	.	C	A	.	.	MAF_INRAE=7.5
NC_035088.1	6136471	.	C	T	.	.	MAF_INRAE=7.5
NC_035088.1	6136477	.	G	A	.	.	MAF_INRAE=7.5
NC_035088.1	6136502	.	G	T	.	.	MAF_INRAE=10.526;MAF_USDA=8.197
NC_035088.1	6136512	.	A	G	.	.	MAF_USDA=6.557
NC_035088.1	6136535	.	T	G	.	.	MAF_INRAE=7.5
NC_035088.1	6136573	.	C	A	.	.	MAF_INRAE=19.62
NC_035088.1	6136650	.	T	C	.	.	MAF_INRAE=10.526
NC_035088.1	6136710	.	A	C	.	.	MAF_INRAE=7.5;MAF_USDA=4.918
NC_035088.1	6136712	.	T	C	.	.	MAF_INRAE=10.526
NC_035088.1	6136777	.	C	T	.	.	MAF_USDA=1.639
NC_035088.1	6136887	.	G	A	.	.	MAF_INRAE=10.526;MAF_USDA=1.639
NC_035088.1	6136890	.	G	T	.	.	MAF_INRAE=17.089;MAF_USDA=45.882
NC_035088.1	6136912	.	C	T	.	.	MAF_INRAE=10.0
NC_035088.1	6136926	.	A	G	.	.	MAF_INRAE=11.392
NC_035088.1	6136945	.	T	C	.	.	MAF_USDA=1.639
NC_035088.1	6136958	.	C	T	.	.	MAF_INRAE=7.5
NC_035088.1	6136987	.	A	T	.	.	MAF_USDA=16.471
NC_035088.1	6136998	.	C	A	.	.	MAF_INRAE=11.392;MAF_USDA=45.882
NC_035088.1	6137053	.	T	A	.	.	MAF_INRAE=6.667;MAF_USDA=39.583
NC_035088.1	6137062	.	C	T	.	.	MAF_INRAE=11.392;MAF_USDA=48.81
NC_035088.1	6137173	.	G	A	.	.	MAF_INRAE=4.167;MAF_USDA=14.118
NC_035088.1	6137189	.	T	G	.	.	MAF_INRAE=17.089;MAF_USDA=39.583
NC_035088.1	6137263	.	C	T	.	.	MAF_INRAE=7.5
NC_035088.1	6137284	.	C	T	.	.	MAF_USDA=2.459
NC_035088.1	6137307	.	A	C	.	.	MAF_USDA=5.738
NC_035088.1	6137342	.	C	T	.	.	MAF_USDA=11.765
NC_035088.1	6137386	.	C	A	.	.	MAF_INRAE=10.526;MAF_USDA=8.197
NC_035088.1	6137387	.	G	A	.	.	MAF_INRAE=17.089;MAF_USDA=50.0
NC_035088.1	6137406	.	C	T	.	.	MAF_INRAE=36.709;MAF_USDA=9.412
NC_035088.1	6137432	.	G	A	.	.	MAF_INRAE=19.62;MAF_USDA=46.471
NC_035088.1	6137443	.	G	A	.	.	MAF_INRAE=24.051;MAF_USDA=49.412
NC_035088.1	6137461	.	G	A	.	.	MAF_INRAE=10.526;MAF_USDA=8.197
NC_035088.1	6137466	.	T	C	.	.	MAF_INRAE=11.392;MAF_USDA=48.824
NC_035088.1	6137489	.	G	A	.	.	MAF_INRAE=6.667
NC_035088.1	6137514	.	A	G	.	.	MAF_USDA=6.557
NC_035088.1	6137526	.	A	G	.	.	MAF_USDA=2.459
NC_035088.1	6137538	.	G	A	.	.	MAF_INRAE=7.5
NC_035088.1	6137606	.	A	G	.	.	MAF_INRAE=7.5
NC_035088.1	6137613	.	A	G	.	.	MAF_INRAE=26.316;MAF_USDA=47.647
NC_035088.1	6137620	.	A	G	.	.	MAF_INRAE=11.392;MAF_USDA=44.706
NC_035088.1	6137628	.	A	T	.	.	MAF_INRAE=11.392;MAF_USDA=44.706
NC_035088.1	6137639	.	A	G	.	.	MAF_INRAE=7.5
NC_035088.1	6137668	.	C	T	.	.	MAF_INRAE=10.526;MAF_USDA=1.639
NC_035088.1	6137684	.	G	A	.	.	MAF_INRAE=17.089;MAF_USDA=48.235
NC_035088.1	6137757	.	A	T	.	.	MAF_INRAE=7.5
NC_035088.1	6137808	.	A	T	.	.	MAF_INRAE=10.526;MAF_USDA=1.639
NC_035088.1	6137813	.	C	A	.	.	MAF_INRAE=10.526;MAF_USDA=1.639
NC_035088.1	6137918	.	A	T	.	.	MAF_USDA=3.279
NC_035088.1	6137947	.	A	G	.	.	MAF_INRAE=5.063;MAF_USDA=4.706
NC_035088.1	6137977	.	A	G	.	.	MAF_INRAE=10.526;MAF_USDA=1.639
NC_035088.1	6138001	.	T	C	.	.	MAF_USDA=15.882
NC_035088.1	6138053	.	C	T	.	.	MAF_INRAE=46.203;MAF_USDA=41.765
NC_035088.1	6138119	.	C	A	.	.	MAF_USDA=3.279
NC_035088.1	6138161	.	G	A	.	.	MAF_USDA=16.471
NC_035088.1	6138163	.	G	T	.	.	MAF_USDA=3.279
NC_035088.1	6138174	.	T	C	.	.	MAF_USDA=2.459
NC_035088.1	6138267	.	C	T	.	.	MAF_USDA=4.098
NC_035088.1	6138295	.	T	G	.	.	MAF_INRAE=17.089;MAF_USDA=44.706
NC_035088.1	6138311	.	G	A	.	.	MAF_INRAE=14.167;MAF_USDA=41.667
NC_035088.1	6138325	.	C	T	.	.	MAF_INRAE=19.62;MAF_USDA=44.118
NC_035088.1	6138336	.	T	C	.	.	MAF_INRAE=10.526;MAF_USDA=1.639
NC_035088.1	6138337	.	C	A	.	.	MAF_USDA=10.656
NC_035088.1	6138359	.	C	G	.	.	MAF_INRAE=14.167
NC_035088.1	6138360	.	A	C	.	.	MAF_USDA=4.098
NC_035088.1	6138366	.	T	A	.	.	MAF_USDA=2.459
NC_035088.1	6138399	.	C	T	.	.	MAF_INRAE=18.987;MAF_USDA=46.471
NC_035088.1	6138442	.	C	T	.	.	MAF_USDA=4.098
NC_035088.1	6138478	.	T	C	.	.	MAF_INRAE=10.526
NC_035088.1	6138682	.	C	T	.	.	MAF_INRAE=5.063;MAF_USDA=4.167
NC_035088.1	6138694	.	A	C	.	.	MAF_INRAE=7.595
NC_035088.1	6138703	.	C	T	.	.	MAF_INRAE=7.595;MAF_USDA=6.25
NC_035088.1	6138709	.	T	C	.	.	MAF_INRAE=7.595
NC_035088.1	6138826	.	T	G	.	.	MAF_INRAE=12.5;MAF_USDA=37.5
NC_035088.1	6138830	.	C	A	.	.	MAF_INRAE=11.667;MAF_USDA=35.417
NC_035088.1	6138983	.	C	T	.	.	MAF_USDA=29.167
NC_035088.1	6139079	.	A	G	.	.	MAF_USDA=16.667
NC_035088.1	6139139	.	T	C	.	.	MAF_USDA=13.043
NC_035088.1	6139252	.	C	T	.	.	MAF_INRAE=10.526
NC_035088.1	6139346	.	C	T	.	.	MAF_INRAE=33.544;MAF_USDA=6.25
NC_035088.1	6139380	.	G	A	.	.	MAF_USDA=2.083
NC_035088.1	6139381	.	C	A	.	.	MAF_INRAE=19.62;MAF_USDA=39.583
NC_035088.1	6139426	.	G	C	.	.	MAF_INRAE=10.526;MAF_USDA=1.667
NC_035088.1	6139432	.	C	A	.	.	MAF_INRAE=2.5
NC_035088.1	6139434	.	T	G	.	.	MAF_INRAE=2.5
NC_035088.1	6139440	.	C	T	.	.	MAF_INRAE=1.667
NC_035088.1	6139448	.	T	C	.	.	MAF_USDA=2.459
NC_035088.1	6139458	.	G	A	.	.	MAF_INRAE=17.089;MAF_USDA=48.235
NC_035088.1	6139619	.	C	A	.	.	MAF_INRAE=17.089;MAF_USDA=39.583
NC_035088.1	6139650	.	G	A	.	.	MAF_INRAE=17.722;MAF_USDA=39.583
NC_035088.1	6139892	.	G	C	.	.	MAF_USDA=4.098
NC_035088.1	6139902	.	A	C	.	.	MAF_USDA=7.377
NC_035088.1	6139976	.	A	G	.	.	MAF_INRAE=5.696
NC_035088.1	6140013	.	A	C	.	.	MAF_INRAE=16.456;MAF_USDA=47.024
NC_035088.1	6140027	.	C	T	.	.	MAF_USDA=9.016
NC_035088.1	6140128	.	C	T	.	.	MAF_USDA=2.459
NC_035088.1	6140216	.	G	T	.	.	MAF_INRAE=28.481;MAF_USDA=8.824
NC_035088.1	6140246	.	A	G	.	.	MAF_USDA=4.098
NC_035088.1	6140262	.	T	C	.	.	MAF_USDA=3.279
NC_035088.1	6140422	.	C	T	.	.	MAF_USDA=5.294
NC_035088.1	6140435	.	G	T	.	.	MAF_INRAE=11.392;MAF_USDA=2.083
NC_035088.1	6140497	.	A	C	.	.	MAF_USDA=13.115
NC_035088.1	6140540	.	A	G	.	.	MAF_USDA=4.918
NC_035088.1	6140559	.	A	G	.	.	MAF_INRAE=15.789;MAF_USDA=5.738
NC_035088.1	6140662	.	C	T	.	.	MAF_USDA=6.25
NC_035088.1	6140730	.	C	T	.	.	MAF_USDA=11.176
NC_035088.1	6140892	.	C	A	.	.	MAF_USDA=12.5
NC_035088.1	6140944	.	G	A	.	.	MAF_INRAE=36.076;MAF_USDA=9.412
NC_035088.1	6140951	.	C	A	.	.	MAF_USDA=15.294
NC_035088.1	6140996	.	G	A	.	.	MAF_USDA=2.459
NC_035088.1	6141008	.	T	A	.	.	MAF_USDA=4.918
NC_035088.1	6141022	.	T	C	.	.	MAF_USDA=9.412
NC_035088.1	6141023	.	C	T	.	.	MAF_USDA=9.412
NC_035088.1	6141024	.	C	G	.	.	MAF_USDA=4.098
NC_035088.1	6141035	.	T	A	.	.	MAF_USDA=5.738
NC_035088.1	6141038	.	A	G	.	.	MAF_INRAE=14.557;MAF_USDA=28.824
NC_035088.1	6141049	.	G	C	.	.	MAF_INRAE=14.557;MAF_USDA=28.824
NC_035088.1	6141053	.	C	T	.	.	MAF_USDA=9.412
NC_035088.1	6141091	.	G	T	.	.	MAF_INRAE=14.557;MAF_USDA=32.941
NC_035088.1	6141099	.	A	C	.	.	MAF_INRAE=19.62;MAF_USDA=48.235
NC_035088.1	6141115	.	C	T	.	.	MAF_USDA=4.098
NC_035088.1	6141158	.	C	T	.	.	MAF_USDA=7.647
NC_035088.1	6141181	.	A	T	.	.	MAF_USDA=8.197
NC_035088.1	6141198	.	A	G	.	.	MAF_INRAE=5.063;MAF_USDA=14.706
NC_035088.1	6141207	.	T	A	.	.	MAF_INRAE=5.063;MAF_USDA=25.0
NC_035088.1	6141216	.	T	G	.	.	MAF_INRAE=19.62;MAF_USDA=47.059
NC_035088.1	6141277	.	A	G	.	.	MAF_USDA=4.098
NC_035088.1	6141347	.	G	A	.	.	MAF_USDA=8.824
NC_035088.1	6141370	.	T	C	.	.	MAF_USDA=16.471
NC_035088.1	6141416	.	C	A	.	.	MAF_INRAE=13.291;MAF_USDA=44.706
NC_035088.1	6141608	.	A	T	.	.	MAF_USDA=4.098
NC_035088.1	6141624	.	A	G	.	.	MAF_USDA=3.529
NC_035088.1	6141640	.	G	T	.	.	MAF_USDA=1.639
NC_035088.1	6141654	.	T	C	.	.	MAF_USDA=4.098
NC_035088.1	6141685	.	G	C	.	.	MAF_INRAE=10.526
NC_035088.1	6141970	.	C	A	.	.	MAF_USDA=4.167
NC_035088.1	6141982	.	A	G	.	.	MAF_INRAE=19.62;MAF_USDA=43.529
NC_035088.1	6142045	.	T	G	.	.	MAF_USDA=3.279
NC_035088.1	6142055	.	T	C	.	.	MAF_USDA=1.639
NC_035088.1	6142063	.	C	T	.	.	MAF_USDA=8.333
NC_035088.1	6142074	.	C	T	.	.	MAF_USDA=2.459
NC_035088.1	6142151	.	G	A	.	.	MAF_USDA=9.412
NC_035088.1	6142201	.	G	A	.	.	MAF_USDA=2.459
NC_035088.1	6142361	.	C	A	.	.	MAF_INRAE=5.063;MAF_USDA=17.059
NC_035088.1	6142382	.	C	A	.	.	MAF_USDA=4.098
NC_035088.1	6142391	.	T	A	.	.	MAF_USDA=8.824
NC_035088.1	6142392	.	G	A	.	.	MAF_USDA=8.824
NC_035088.1	6142454	.	G	A	.	.	MAF_USDA=4.918
NC_035088.1	6142493	.	C	A	.	.	MAF_USDA=4.098
NC_035088.1	6142499	.	C	A	.	.	MAF_USDA=1.639
NC_035088.1	6142686	.	C	T	.	.	MAF_USDA=4.167
NC_035088.1	6142738	.	A	G	.	.	MAF_INRAE=19.62;MAF_USDA=39.583
NC_035088.1	6142812	.	T	C	.	.	MAF_INRAE=15.789;MAF_USDA=4.819
NC_035088.1	6142912	.	C	T	.	.	MAF_USDA=24.096
NC_035088.1	6142954	.	C	T	.	.	MAF_USDA=31.707
NC_035088.1	6146489	.	G	T	.	.	MAF_USDA=5.738
NC_035088.1	6146500	.	A	G	.	.	MAF_INRAE=26.316;MAF_USDA=9.524
NC_035088.1	6146508	.	C	T	.	.	MAF_INRAE=26.316;MAF_USDA=8.929
NC_035088.1	6146531	.	T	G	.	.	MAF_USDA=3.279
NC_035088.1	6146541	.	C	T	.	.	MAF_INRAE=47.368;MAF_USDA=49.405
NC_035088.1	6146543	.	C	T	.	.	MAF_USDA=3.279
NC_035088.1	6146556	.	A	G	.	.	MAF_INRAE=10.526;MAF_USDA=11.905
NC_035088.1	6146577	.	A	C	.	.	MAF_USDA=15.217
NC_035088.1	6146628	.	A	C	.	.	MAF_INRAE=42.405;MAF_USDA=17.262
NC_035088.1	6146652	.	A	G	.	.	MAF_USDA=3.279
NC_035088.1	6146662	.	C	T	.	.	MAF_USDA=2.459
NC_035088.1	6146700	.	T	G	.	.	MAF_USDA=4.098
NC_035088.1	6146709	.	T	A	.	.	MAF_USDA=5.952
NC_035088.1	6146711	.	C	T	.	.	MAF_INRAE=29.747;MAF_USDA=22.619
NC_035088.1	6146715	.	G	T	.	.	MAF_USDA=9.524
NC_035088.1	6146746	.	A	C	.	.	MAF_INRAE=47.468;MAF_USDA=27.976
NC_035088.1	6146830	.	G	C	.	.	MAF_INRAE=15.789;MAF_USDA=5.0
NC_035088.1	6146835	.	G	C	.	.	MAF_INRAE=5.063;MAF_USDA=7.738
NC_035088.1	6146842	.	A	G	.	.	MAF_USDA=4.118
NC_035088.1	6146861	.	T	G	.	.	MAF_INRAE=23.333;MAF_USDA=8.235
NC_035088.1	6146940	.	G	C	.	.	MAF_INRAE=36.709;MAF_USDA=10.588
NC_035088.1	6146977	.	A	G	.	.	MAF_INRAE=30.833;MAF_USDA=7.059
NC_035088.1	6146997	.	C	T	.	.	MAF_INRAE=10.0;MAF_USDA=15.882
NC_035088.1	6147011	.	A	G	.	.	MAF_INRAE=6.329;MAF_USDA=4.918
NC_035088.1	6147068	.	A	C	.	.	MAF_USDA=3.279
NC_035088.1	6147080	.	C	T	.	.	MAF_INRAE=43.038;MAF_USDA=10.417
NC_035088.1	6147108	.	G	A	.	.	MAF_USDA=3.279
NC_035088.1	6147109	.	T	C	.	.	MAF_USDA=5.738
NC_035088.1	6147283	.	A	G	.	.	MAF_INRAE=7.5
NC_035088.1	6147296	.	T	C	.	.	MAF_INRAE=35.443;MAF_USDA=45.833
NC_035088.1	6147319	.	G	A	.	.	MAF_INRAE=8.861;MAF_USDA=8.197
NC_035088.1	6147354	.	G	C	.	.	MAF_USDA=2.459
NC_035088.1	6147401	.	T	C	.	.	MAF_INRAE=10.759;MAF_USDA=7.059
NC_035088.1	6147402	.	C	A	.	.	MAF_INRAE=11.392;MAF_USDA=2.083
NC_035088.1	6147549	.	G	A	.	.	MAF_INRAE=48.333;MAF_USDA=46.429
NC_035088.1	6147567	.	G	A	.	.	MAF_USDA=8.696
NC_035088.1	6147587	.	G	A	.	.	MAF_INRAE=24.167;MAF_USDA=4.762
NC_035088.1	6147593	.	T	C	.	.	MAF_USDA=1.639
NC_035088.1	6147608	.	A	G	.	.	MAF_USDA=3.571
NC_035088.1	6147613	.	T	C	.	.	MAF_INRAE=10.759;MAF_USDA=8.929
NC_035088.1	6147632	.	C	T	.	.	MAF_USDA=4.098
NC_035088.1	6147635	.	G	T	.	.	MAF_USDA=4.098
NC_035088.1	6147681	.	G	A	.	.	MAF_USDA=4.167
NC_035088.1	6147746	.	G	C	.	.	MAF_USDA=3.279
NC_035088.1	6147747	.	C	T	.	.	MAF_USDA=3.279
NC_035088.1	6147801	.	G	A	.	.	MAF_USDA=10.843
NC_035088.1	6147831	.	A	G	.	.	MAF_INRAE=5.0;MAF_USDA=17.073
NC_035088.1	6147876	.	C	T	.	.	MAF_INRAE=10.759;MAF_USDA=25.595
NC_035088.1	6147892	.	G	T	.	.	MAF_USDA=4.098
NC_035088.1	6147915	.	A	G	.	.	MAF_USDA=3.279
NC_035088.1	6147937	.	T	A	.	.	MAF_USDA=3.279
NC_035088.1	6147971	.	G	C	.	.	MAF_USDA=3.279
NC_035088.1	6147974	.	C	T	.	.	MAF_INRAE=10.759;MAF_USDA=4.706
NC_035088.1	6147982	.	A	G	.	.	MAF_USDA=3.333
NC_035088.1	6147984	.	T	G	.	.	MAF_USDA=3.333
NC_035088.1	6147995	.	G	A	.	.	MAF_USDA=3.333
NC_035088.1	6148006	.	C	T	.	.	MAF_USDA=3.333
NC_035088.1	6148011	.	T	C	.	.	MAF_USDA=4.167
NC_035088.1	6148075	.	T	C	.	.	MAF_INRAE=5.0;MAF_USDA=4.098
NC_035088.1	6148124	.	A	T	.	.	MAF_INRAE=50.0
NC_035088.1	6148127	.	A	G	.	.	MAF_INRAE=43.333
NC_035088.1	6148130	.	G	A	.	.	MAF_INRAE=24.167;MAF_USDA=5.952
NC_035088.1	6148153	.	T	C	.	.	MAF_USDA=5.738
NC_035088.1	6148163	.	C	A	.	.	MAF_INRAE=24.167;MAF_USDA=4.762
NC_035088.1	6148164	.	G	A	.	.	MAF_INRAE=37.975;MAF_USDA=40.0
NC_035088.1	6148249	.	G	A	.	.	MAF_INRAE=23.333;MAF_USDA=4.167
NC_035088.1	6148283	.	G	T	.	.	MAF_USDA=14.118
NC_035088.1	6148284	.	G	T	.	.	MAF_INRAE=15.789;MAF_USDA=8.824
NC_035088.1	6148286	.	C	G	.	.	MAF_INRAE=4.167;MAF_USDA=14.706
NC_035088.1	6148293	.	A	G	.	.	MAF_INRAE=11.392;MAF_USDA=18.824
NC_035088.1	6148296	.	A	G	.	.	MAF_USDA=14.706
NC_035088.1	6148352	.	A	G	.	.	MAF_USDA=4.167
NC_035088.1	6148357	.	T	C	.	.	MAF_INRAE=42.105;MAF_USDA=23.214
NC_035088.1	6148374	.	A	G	.	.	MAF_INRAE=10.526;MAF_USDA=7.377
NC_035088.1	6148382	.	G	A	.	.	MAF_USDA=17.647
NC_035088.1	6148388	.	C	T	.	.	MAF_INRAE=36.842;MAF_USDA=32.353
NC_035088.1	6148423	.	T	C	.	.	MAF_INRAE=10.526;MAF_USDA=9.836
NC_035088.1	6148435	.	C	T	.	.	MAF_USDA=8.235
NC_035088.1	6148451	.	A	G	.	.	MAF_INRAE=31.579;MAF_USDA=47.647
NC_035088.1	6148507	.	G	A	.	.	MAF_USDA=17.857
NC_035088.1	6148557	.	T	A	.	.	MAF_INRAE=15.789;MAF_USDA=9.524
NC_035088.1	6148558	.	C	A	.	.	MAF_USDA=1.667
NC_035088.1	6148653	.	A	T	.	.	MAF_USDA=33.333
NC_035088.1	6148741	.	C	T	.	.	MAF_USDA=2.5
NC_035088.1	6148763	.	T	A	.	.	MAF_USDA=2.083
NC_035088.1	6148801	.	T	G	.	.	MAF_INRAE=4.167;MAF_USDA=4.118
NC_035088.1	6148828	.	A	G	.	.	MAF_INRAE=26.316;MAF_USDA=20.0
NC_035088.1	6148849	.	T	C	.	.	MAF_USDA=14.706
NC_035088.1	6148938	.	T	C	.	.	MAF_USDA=1.176
NC_035088.1	6149007	.	C	T	.	.	MAF_INRAE=12.025
NC_035088.1	6149060	.	C	T	.	.	MAF_USDA=4.098
NC_035088.1	6149112	.	A	G	.	.	MAF_INRAE=26.316;MAF_USDA=12.295
NC_035088.1	6149157	.	C	T	.	.	MAF_USDA=4.098
NC_035088.1	6149209	.	T	A	.	.	MAF_INRAE=11.392;MAF_USDA=14.583
NC_035088.1	6149210	.	A	T	.	.	MAF_INRAE=27.215;MAF_USDA=6.25
NC_035088.1	6149213	.	A	G	.	.	MAF_INRAE=7.5
NC_035088.1	6149240	.	G	A	.	.	MAF_USDA=4.918
NC_035088.1	6149241	.	G	A	.	.	MAF_USDA=4.918
NC_035088.1	6149277	.	C	T	.	.	MAF_USDA=4.167
NC_035088.1	6149314	.	G	A	.	.	MAF_INRAE=26.316
NC_035088.1	6149324	.	C	T	.	.	MAF_INRAE=26.316;MAF_USDA=16.667
NC_035088.1	6149325	.	G	A	.	.	MAF_USDA=10.417
NC_035088.1	6149334	.	T	G	.	.	MAF_USDA=4.217
NC_035088.1	6149349	.	G	A	.	.	MAF_USDA=37.5
NC_035088.1	6149360	.	C	A	.	.	MAF_USDA=3.529
NC_035088.1	6149371	.	A	G	.	.	MAF_USDA=14.706
NC_035088.1	6149379	.	C	T	.	.	MAF_INRAE=26.316;MAF_USDA=13.529
NC_035088.1	6149402	.	G	A	.	.	MAF_USDA=2.459
NC_035088.1	6149407	.	A	T	.	.	MAF_USDA=3.279
NC_035088.1	6149434	.	C	T	.	.	MAF_USDA=8.333
NC_035088.1	6149448	.	G	C	.	.	MAF_INRAE=37.342;MAF_USDA=8.235
NC_035088.1	6149473	.	T	G	.	.	MAF_USDA=2.459
NC_035088.1	6149486	.	C	A	.	.	MAF_USDA=18.235
NC_035088.1	6149487	.	A	T	.	.	MAF_USDA=3.279
NC_035088.1	6149535	.	G	A	.	.	MAF_USDA=18.824
NC_035088.1	6149538	.	G	A	.	.	MAF_USDA=18.824
NC_035088.1	6149569	.	G	A	.	.	MAF_INRAE=30.833;MAF_USDA=5.294
NC_035088.1	6149593	.	G	C	.	.	MAF_USDA=2.459
NC_035088.1	6149594	.	A	T	.	.	MAF_USDA=2.459
NC_035088.1	6149606	.	G	C	.	.	MAF_INRAE=39.873;MAF_USDA=13.529
NC_035088.1	6149623	.	C	T	.	.	MAF_INRAE=30.833;MAF_USDA=5.882
NC_035088.1	6149637	.	T	C	.	.	MAF_INRAE=13.291;MAF_USDA=24.118
NC_035088.1	6149640	.	A	G	.	.	MAF_USDA=4.098
NC_035088.1	6149645	.	T	A	.	.	MAF_INRAE=7.5
NC_035088.1	6149659	.	T	C	.	.	MAF_USDA=7.647
NC_035088.1	6149663	.	C	T	.	.	MAF_INRAE=6.667
NC_035088.1	6149675	.	T	G	.	.	MAF_INRAE=6.667
NC_035088.1	6149677	.	T	C	.	.	MAF_INRAE=6.667
NC_035088.1	6149686	.	G	A	.	.	MAF_USDA=5.882
NC_035088.1	6149702	.	T	G	.	.	MAF_INRAE=26.316;MAF_USDA=8.235
NC_035088.1	6149719	.	G	T	.	.	MAF_INRAE=31.667;MAF_USDA=5.882
NC_035088.1	6149765	.	C	A	.	.	MAF_USDA=1.639
NC_035088.1	6149774	.	G	T	.	.	MAF_USDA=5.882
NC_035088.1	6149778	.	T	A	.	.	MAF_INRAE=21.053;MAF_USDA=4.118
NC_035088.1	6149793	.	G	A	.	.	MAF_USDA=5.882
NC_035088.1	6149862	.	C	A	.	.	MAF_INRAE=26.316;MAF_USDA=7.059
NC_035088.1	6149878	.	T	G	.	.	MAF_USDA=1.639
NC_035088.1	6149885	.	C	T	.	.	MAF_INRAE=36.842;MAF_USDA=22.353
NC_035088.1	6149886	.	G	T	.	.	MAF_USDA=21.765
NC_035088.1	6149914	.	G	A	.	.	MAF_USDA=10.417
NC_035088.1	6149915	.	G	T	.	.	MAF_INRAE=21.053;MAF_USDA=12.5
NC_035088.1	6149925	.	A	G	.	.	MAF_USDA=47.826
NC_035088.1	6149939	.	G	T	.	.	MAF_USDA=8.333
NC_035088.1	6149949	.	C	T	.	.	MAF_USDA=45.833
NC_035088.1	6149960	.	G	A	.	.	MAF_USDA=47.917
NC_035088.1	6149965	.	T	A	.	.	MAF_USDA=50.0
NC_035088.1	6149966	.	A	G	.	.	MAF_USDA=5.422
NC_035088.1	6149977	.	T	C	.	.	MAF_USDA=8.235
NC_035088.1	6149980	.	A	G	.	.	MAF_USDA=5.882
NC_035088.1	6149989	.	A	T	.	.	MAF_INRAE=5.063;MAF_USDA=4.098
NC_035088.1	6149994	.	C	T	.	.	MAF_INRAE=3.333
NC_035088.1	6149997	.	A	C	.	.	MAF_INRAE=5.063;MAF_USDA=4.167
NC_035088.1	6149999	.	G	A	.	.	MAF_INRAE=38.608;MAF_USDA=8.235
NC_035088.1	6150015	.	G	T	.	.	MAF_USDA=1.639
NC_035088.1	6150020	.	T	C	.	.	MAF_INRAE=30.0;MAF_USDA=6.471
NC_035088.1	6150023	.	A	G	.	.	MAF_INRAE=5.063;MAF_USDA=4.098
NC_035088.1	6150030	.	C	T	.	.	MAF_INRAE=39.873;MAF_USDA=47.647
NC_035088.1	6150046	.	A	G	.	.	MAF_INRAE=36.709;MAF_USDA=8.235
NC_035088.1	6150054	.	G	T	.	.	MAF_INRAE=36.709;MAF_USDA=8.824
NC_035088.1	6150067	.	A	G	.	.	MAF_INRAE=5.063;MAF_USDA=4.098
NC_035088.1	6150070	.	T	G	.	.	MAF_INRAE=9.167
NC_035088.1	6150081	.	C	T	.	.	MAF_USDA=1.639
NC_035088.1	6150087	.	C	T	.	.	MAF_USDA=7.059
NC_035088.1	6150089	.	T	A	.	.	MAF_INRAE=9.167
NC_035088.1	6150105	.	C	T	.	.	MAF_INRAE=8.861;MAF_USDA=9.412
NC_035088.1	6150114	.	C	T	.	.	MAF_INRAE=17.089;MAF_USDA=30.588
NC_035088.1	6150115	.	G	C	.	.	MAF_INRAE=36.709;MAF_USDA=12.941
NC_035088.1	6150135	.	T	C	.	.	MAF_INRAE=7.5
NC_035088.1	6150137	.	C	T	.	.	MAF_INRAE=9.167
NC_035088.1	6150138	.	G	A	.	.	MAF_INRAE=26.316;MAF_USDA=10.0
NC_035088.1	6150140	.	T	A	.	.	MAF_INRAE=7.5;MAF_USDA=1.639
NC_035088.1	6150141	.	G	T	.	.	MAF_USDA=4.167
NC_035088.1	6150168	.	A	C	.	.	MAF_INRAE=5.833
NC_035088.1	6150193	.	T	G	.	.	MAF_INRAE=35.0;MAF_USDA=8.235
NC_035088.1	6150204	.	C	A	.	.	MAF_INRAE=10.833;MAF_USDA=10.0
NC_035088.1	6150206	.	C	A	.	.	MAF_USDA=8.824
NC_035088.1	6150210	.	T	A	.	.	MAF_USDA=10.0
NC_035088.1	6150234	.	G	T	.	.	MAF_INRAE=2.5;MAF_USDA=1.639
NC_035088.1	6150264	.	G	A	.	.	MAF_INRAE=10.526;MAF_USDA=1.667
NC_035088.1	6150273	.	G	A	.	.	MAF_USDA=4.762
NC_035088.1	6150275	.	C	A	.	.	MAF_USDA=7.143
NC_035088.1	6150276	.	A	G	.	.	MAF_INRAE=36.842;MAF_USDA=29.762
NC_035088.1	6150343	.	G	T	.	.	MAF_USDA=17.857
NC_035088.1	6150349	.	C	T	.	.	MAF_USDA=30.952
NC_035088.1	6150399	.	T	C	.	.	MAF_INRAE=13.291;MAF_USDA=22.892
NC_035088.1	6150400	.	G	A	.	.	MAF_USDA=7.229
NC_035088.1	6150443	.	A	C	.	.	MAF_INRAE=10.127;MAF_USDA=4.217
NC_035088.1	6150454	.	G	C	.	.	MAF_INRAE=30.833;MAF_USDA=5.357
NC_035088.1	6150514	.	A	T	.	.	MAF_INRAE=5.063;MAF_USDA=6.667
NC_035088.1	6150527	.	C	G	.	.	MAF_INRAE=9.167
NC_035088.1	6150566	.	C	A	.	.	MAF_USDA=1.639
NC_035088.1	6150621	.	T	A	.	.	MAF_INRAE=7.5
NC_035088.1	6150633	.	C	T	.	.	MAF_INRAE=9.167;MAF_USDA=45.833
NC_035088.1	6150640	.	A	T	.	.	MAF_INRAE=10.759;MAF_USDA=14.583
NC_035088.1	6150642	.	G	A	.	.	MAF_INRAE=3.333;MAF_USDA=18.75
NC_035088.1	6150714	.	C	T	.	.	MAF_INRAE=49.167;MAF_USDA=47.561
NC_035088.1	6150724	.	C	T	.	.	MAF_INRAE=49.167;MAF_USDA=48.214
NC_035088.1	6150737	.	T	G	.	.	MAF_INRAE=37.975;MAF_USDA=8.235
NC_035088.1	6150741	.	T	G	.	.	MAF_INRAE=5.063;MAF_USDA=6.557
NC_035088.1	6150761	.	A	G	.	.	MAF_USDA=11.765
NC_035088.1	6150762	.	G	A	.	.	MAF_INRAE=37.342;MAF_USDA=7.647
NC_035088.1	6150768	.	A	T	.	.	MAF_USDA=2.083
NC_035088.1	6150781	.	T	C	.	.	MAF_INRAE=36.842;MAF_USDA=38.235
NC_035088.1	6150840	.	T	C	.	.	MAF_INRAE=27.215;MAF_USDA=40.0
NC_035088.1	6150844	.	G	T	.	.	MAF_INRAE=5.833;MAF_USDA=22.941
NC_035088.1	6150890	.	C	A	.	.	MAF_INRAE=25.316;MAF_USDA=44.118
NC_035088.1	6150891	.	A	C	.	.	MAF_INRAE=32.5;MAF_USDA=9.412
NC_035088.1	6150947	.	T	G	.	.	MAF_USDA=1.639
NC_035088.1	6150960	.	T	C	.	.	MAF_INRAE=15.823;MAF_USDA=30.0
NC_035088.1	6151050	.	T	A	.	.	MAF_INRAE=49.367;MAF_USDA=45.294
NC_035088.1	6151227	.	A	G	.	.	MAF_INRAE=16.456;MAF_USDA=34.706
NC_035088.1	6151242	.	C	T	.	.	MAF_USDA=16.471
NC_035088.1	6151263	.	T	C	.	.	MAF_INRAE=16.456;MAF_USDA=34.118
NC_035088.1	6151326	.	A	C	.	.	MAF_INRAE=23.333;MAF_USDA=18.235
NC_035088.1	6151354	.	A	T	.	.	MAF_INRAE=11.392;MAF_USDA=2.083
NC_035088.1	6151410	.	G	A	.	.	MAF_USDA=1.639
NC_035088.1	6151429	.	A	G	.	.	MAF_USDA=2.459
NC_035088.1	6151443	.	G	T	.	.	MAF_USDA=3.279
NC_035088.1	6151477	.	A	T	.	.	MAF_INRAE=4.167;MAF_USDA=4.118
NC_035088.1	6151495	.	T	C	.	.	MAF_INRAE=40.0;MAF_USDA=28.824
NC_035088.1	6151508	.	T	C	.	.	MAF_USDA=4.918
NC_035088.1	6151510	.	A	C	.	.	MAF_INRAE=40.0;MAF_USDA=28.235
NC_035088.1	6151527	.	G	T	.	.	MAF_INRAE=23.333;MAF_USDA=17.647
NC_035088.1	6151539	.	A	C	.	.	MAF_INRAE=27.5;MAF_USDA=25.882
NC_035088.1	6151544	.	C	A	.	.	MAF_INRAE=27.5;MAF_USDA=25.294
NC_035088.1	6151551	.	G	T	.	.	MAF_INRAE=27.5;MAF_USDA=25.294
NC_035088.1	6151584	.	T	A	.	.	MAF_INRAE=22.5;MAF_USDA=16.471
NC_035088.1	6151589	.	T	C	.	.	MAF_USDA=5.738
NC_035088.1	6151593	.	G	A	.	.	MAF_INRAE=21.667;MAF_USDA=21.765
NC_035088.1	6151603	.	T	C	.	.	MAF_USDA=10.417
NC_035088.1	6151606	.	G	A	.	.	MAF_INRAE=18.987;MAF_USDA=16.471
NC_035088.1	6151643	.	T	G	.	.	MAF_USDA=1.639
NC_035088.1	6151644	.	A	C	.	.	MAF_INRAE=10.526;MAF_USDA=10.417
NC_035088.1	6151676	.	C	T	.	.	MAF_INRAE=10.526;MAF_USDA=11.446
NC_035088.1	6151679	.	T	C	.	.	MAF_USDA=10.843
NC_035088.1	6151709	.	G	A	.	.	MAF_INRAE=15.789;MAF_USDA=5.0
NC_035088.1	6151780	.	T	A	.	.	MAF_USDA=24.706
NC_035088.1	6151790	.	G	A	.	.	MAF_USDA=5.882
NC_035088.1	6151792	.	A	T	.	.	MAF_USDA=24.706
NC_035088.1	6151806	.	C	G	.	.	MAF_INRAE=10.526
NC_035088.1	6151850	.	T	C	.	.	MAF_USDA=3.279
NC_035088.1	6151896	.	A	T	.	.	MAF_USDA=3.279
NC_035088.1	6151960	.	C	G	.	.	MAF_INRAE=5.063
NC_035088.1	6152022	.	C	T	.	.	MAF_INRAE=6.329
NC_035088.1	6152024	.	C	T	.	.	MAF_INRAE=10.127;MAF_USDA=24.706
NC_035088.1	6152031	.	C	T	.	.	MAF_INRAE=10.127;MAF_USDA=24.118
NC_035088.1	6152032	.	C	A	.	.	MAF_INRAE=10.0;MAF_USDA=24.118
NC_035088.1	6152045	.	C	T	.	.	MAF_INRAE=10.127;MAF_USDA=22.941
NC_035088.1	6152101	.	T	A	.	.	MAF_USDA=2.083
NC_035088.1	6152107	.	T	C	.	.	MAF_INRAE=17.722;MAF_USDA=25.882
NC_035088.1	6152150	.	C	T	.	.	MAF_INRAE=20.886;MAF_USDA=33.529
NC_035088.1	6152229	.	A	T	.	.	MAF_USDA=13.529
NC_035088.1	6152238	.	G	A	.	.	MAF_INRAE=36.709;MAF_USDA=14.118
NC_035088.1	6152254	.	A	G	.	.	MAF_INRAE=23.333;MAF_USDA=19.412
NC_035088.1	6152267	.	C	T	.	.	MAF_INRAE=23.333;MAF_USDA=15.294
NC_035088.1	6152269	.	C	T	.	.	MAF_INRAE=23.333;MAF_USDA=15.882
NC_035088.1	6152270	.	A	G	.	.	MAF_INRAE=23.333;MAF_USDA=15.882
NC_035088.1	6152274	.	T	C	.	.	MAF_INRAE=36.709;MAF_USDA=14.118
NC_035088.1	6152275	.	G	C	.	.	MAF_INRAE=23.333;MAF_USDA=16.471
NC_035088.1	6152282	.	T	G	.	.	MAF_INRAE=23.333;MAF_USDA=17.059
NC_035088.1	6152284	.	T	C	.	.	MAF_INRAE=6.329
NC_035088.1	6152323	.	T	C	.	.	MAF_INRAE=22.5;MAF_USDA=17.059
NC_035088.1	6152345	.	G	T	.	.	MAF_INRAE=10.759;MAF_USDA=13.529
NC_035088.1	6152361	.	G	T	.	.	MAF_INRAE=4.167;MAF_USDA=20.588
NC_035088.1	6152382	.	T	A	.	.	MAF_USDA=1.667
NC_035088.1	6152383	.	A	C	.	.	MAF_USDA=1.667
NC_035088.1	6152398	.	A	T	.	.	MAF_USDA=4.167
NC_035088.1	6152442	.	T	C	.	.	MAF_INRAE=24.684
NC_035088.1	6152471	.	T	C	.	.	MAF_INRAE=36.076;MAF_USDA=9.016
NC_035088.1	6152502	.	G	T,A	.	.	MAF_INRAE=15.789;MAF_USDA=10.417
NC_035088.1	6152533	.	C	T	.	.	MAF_INRAE=5.0;MAF_USDA=22.353
NC_035088.1	6152547	.	G	T	.	.	MAF_INRAE=4.167;MAF_USDA=22.353
NC_035088.1	6152572	.	C	T	.	.	MAF_INRAE=4.167;MAF_USDA=22.353
NC_035088.1	6152589	.	T	C	.	.	MAF_INRAE=6.329
NC_035088.1	6152590	.	A	G	.	.	MAF_USDA=4.098
NC_035088.1	6152598	.	A	T	.	.	MAF_INRAE=6.329;MAF_USDA=8.824
NC_035088.1	6152647	.	C	A	.	.	MAF_INRAE=4.167;MAF_USDA=21.765
NC_035088.1	6152650	.	C	T	.	.	MAF_USDA=1.639
NC_035088.1	6152659	.	T	C	.	.	MAF_INRAE=4.167;MAF_USDA=21.765
NC_035088.1	6152682	.	G	T	.	.	MAF_USDA=1.639
NC_035088.1	6152736	.	T	C	.	.	MAF_INRAE=4.167;MAF_USDA=21.176
NC_035088.1	6152779	.	A	T	.	.	MAF_INRAE=9.494
NC_035088.1	6152784	.	A	G	.	.	MAF_USDA=1.639
NC_035088.1	6152824	.	C	A	.	.	MAF_INRAE=47.368
NC_035088.1	6152857	.	G	A	.	.	MAF_USDA=2.459
NC_035088.1	6152864	.	G	T	.	.	MAF_USDA=2.459
NC_035088.1	6152866	.	G	A	.	.	MAF_USDA=1.639
NC_035088.1	6152868	.	A	G	.	.	MAF_USDA=2.459
NC_035088.1	6152869	.	G	T	.	.	MAF_USDA=2.459
NC_035088.1	6152898	.	G	A	.	.	MAF_INRAE=37.342;MAF_USDA=13.529
NC_035088.1	6152900	.	C	T	.	.	MAF_INRAE=4.167;MAF_USDA=21.176
NC_035088.1	6152959	.	G	T	.	.	MAF_USDA=4.098
NC_035088.1	6153035	.	A	T	.	.	MAF_USDA=6.25
NC_035088.1	6153085	.	C	G	.	.	MAF_USDA=8.824
NC_035088.1	6153137	.	A	T	.	.	MAF_INRAE=15.789;MAF_USDA=7.377
NC_035088.1	6153157	.	C	G	.	.	MAF_USDA=1.639
NC_035088.1	6153183	.	G	A	.	.	MAF_USDA=12.5
NC_035088.1	6153210	.	T	C	.	.	MAF_USDA=1.639
NC_035088.1	6153256	.	A	G	.	.	MAF_INRAE=15.789;MAF_USDA=5.738
NC_035088.1	6153278	.	A	G	.	.	MAF_USDA=17.647
NC_035088.1	6153288	.	C	A	.	.	MAF_INRAE=15.789;MAF_USDA=5.932
NC_035088.1	6153295	.	C	A	.	.	MAF_USDA=3.39
NC_035088.1	6153437	.	C	A	.	.	MAF_INRAE=36.842;MAF_USDA=38.235
NC_035088.1	6153504	.	G	A	.	.	MAF_USDA=3.279
NC_035088.1	6153512	.	A	G	.	.	MAF_INRAE=4.167;MAF_USDA=4.118
NC_035088.1	6153523	.	A	G	.	.	MAF_INRAE=37.342;MAF_USDA=17.059
NC_035088.1	6153557	.	A	C	.	.	MAF_INRAE=15.823
NC_035088.1	6153562	.	G	C	.	.	MAF_USDA=1.639
NC_035088.1	6153601	.	G	T	.	.	MAF_USDA=2.459
NC_035088.1	6153687	.	T	G	.	.	MAF_INRAE=7.5
NC_035088.1	6153697	.	C	A	.	.	MAF_USDA=1.667
NC_035088.1	6153804	.	C	T	.	.	MAF_INRAE=9.494;MAF_USDA=8.333
NC_035088.1	6153851	.	A	G	.	.	MAF_INRAE=10.759;MAF_USDA=8.197
NC_035088.1	6153890	.	G	T	.	.	MAF_INRAE=10.759;MAF_USDA=8.197
NC_035088.1	6153901	.	C	A	.	.	MAF_INRAE=14.557;MAF_USDA=24.118
NC_035088.1	6153960	.	C	A	.	.	MAF_USDA=8.235
NC_035088.1	6154007	.	G	A	.	.	MAF_INRAE=10.759;MAF_USDA=8.197
NC_035088.1	6154042	.	G	A	.	.	MAF_INRAE=11.392;MAF_USDA=2.083
NC_035088.1	6154142	.	T	A	.	.	MAF_USDA=5.294
NC_035088.1	6154150	.	A	C	.	.	MAF_INRAE=10.759;MAF_USDA=9.016
NC_035088.1	6154157	.	G	T	.	.	MAF_INRAE=10.759;MAF_USDA=14.118
NC_035088.1	6154188	.	A	G	.	.	MAF_INRAE=9.167;MAF_USDA=1.639
NC_035088.1	6154198	.	G	C	.	.	MAF_INRAE=9.494;MAF_USDA=1.639
NC_035088.1	6154210	.	G	A	.	.	MAF_USDA=1.639
NC_035088.1	6154228	.	T	G	.	.	MAF_INRAE=13.924;MAF_USDA=11.176
NC_035088.1	6154246	.	T	A	.	.	MAF_INRAE=10.127;MAF_USDA=8.197
NC_035088.1	6154341	.	A	G	.	.	MAF_INRAE=32.911;MAF_USDA=24.118
NC_035088.1	6154343	.	C	T	.	.	MAF_INRAE=33.333;MAF_USDA=24.118
NC_035088.1	6154356	.	A	C	.	.	MAF_USDA=1.639
NC_035088.1	6154362	.	C	T	.	.	MAF_INRAE=27.215;MAF_USDA=12.353
NC_035088.1	6154376	.	T	A	.	.	MAF_INRAE=6.329
NC_035088.1	6154380	.	T	G	.	.	MAF_USDA=10.0
NC_035088.1	6154427	.	C	T	.	.	MAF_USDA=5.294
NC_035088.1	6154476	.	A	G	.	.	MAF_USDA=4.706
NC_035088.1	6154493	.	C	T	.	.	MAF_USDA=1.667
NC_035088.1	6154505	.	A	G	.	.	MAF_USDA=5.294
NC_035088.1	6154529	.	T	A	.	.	MAF_INRAE=32.5
NC_035088.1	6154546	.	C	A	.	.	MAF_USDA=2.459
NC_035088.1	6154598	.	G	T	.	.	MAF_USDA=12.5
NC_035088.1	6154612	.	C	A	.	.	MAF_USDA=8.235
NC_035088.1	6154633	.	C	T	.	.	MAF_USDA=9.016
NC_035088.1	6154649	.	G	A	.	.	MAF_INRAE=10.759;MAF_USDA=18.235
NC_035088.1	6154652	.	A	T	.	.	MAF_USDA=4.098
NC_035088.1	6154664	.	C	T	.	.	MAF_USDA=1.639
NC_035088.1	6154677	.	C	A	.	.	MAF_INRAE=4.167;MAF_USDA=15.882
NC_035088.1	6154809	.	G	A	.	.	MAF_INRAE=10.759;MAF_USDA=9.016
NC_035088.1	6154813	.	T	C	.	.	MAF_INRAE=9.167;MAF_USDA=8.197
NC_035088.1	6154857	.	A	G	.	.	MAF_INRAE=10.759;MAF_USDA=8.197
NC_035088.1	6154916	.	G	T	.	.	MAF_INRAE=10.127;MAF_USDA=22.917
NC_035088.1	6154924	.	C	A	.	.	MAF_INRAE=27.215;MAF_USDA=15.882
NC_035088.1	6154928	.	T	C	.	.	MAF_USDA=2.459
NC_035088.1	6154943	.	T	A	.	.	MAF_INRAE=15.789;MAF_USDA=4.098
NC_035088.1	6155031	.	C	T	.	.	MAF_USDA=3.279
NC_035088.1	6155036	.	T	A	.	.	MAF_INRAE=13.333;MAF_USDA=33.529
NC_035088.1	6155044	.	A	C	.	.	MAF_INRAE=9.167
NC_035088.1	6155052	.	G	C	.	.	MAF_INRAE=10.759
NC_035088.1	6155053	.	T	A	.	.	MAF_INRAE=9.167
NC_035088.1	6155067	.	G	A	.	.	MAF_INRAE=6.329
NC_035088.1	6155135	.	C	T	.	.	MAF_INRAE=31.013;MAF_USDA=42.941
NC_035088.1	6155154	.	C	A	.	.	MAF_INRAE=10.759;MAF_USDA=8.235
NC_035088.1	6155173	.	A	T	.	.	MAF_INRAE=15.789;MAF_USDA=28.235
NC_035088.1	6155241	.	G	A	.	.	MAF_USDA=4.098
NC_035088.1	6155305	.	A	C	.	.	MAF_INRAE=6.329
NC_035088.1	6155348	.	G	T	.	.	MAF_USDA=8.235
NC_035088.1	6155370	.	G	T	.	.	MAF_INRAE=17.089;MAF_USDA=8.824
NC_035088.1	6155467	.	T	A	.	.	MAF_USDA=18.824
NC_035088.1	6155521	.	G	A	.	.	MAF_INRAE=24.051;MAF_USDA=10.0
NC_035088.1	6155567	.	C	A	.	.	MAF_USDA=1.639
NC_035088.1	6155573	.	T	C	.	.	MAF_INRAE=32.911;MAF_USDA=14.118
NC_035088.1	6155594	.	A	G	.	.	MAF_INRAE=33.544;MAF_USDA=12.353
NC_035088.1	6155604	.	A	C	.	.	MAF_USDA=14.706
NC_035088.1	6155615	.	T	A	.	.	MAF_INRAE=4.167;MAF_USDA=14.118
NC_035088.1	6155631	.	G	A	.	.	MAF_INRAE=6.329
NC_035088.1	6155638	.	T	C	.	.	MAF_INRAE=39.873;MAF_USDA=28.235
NC_035088.1	6155655	.	A	G	.	.	MAF_USDA=1.765
NC_035088.1	6155713	.	A	G	.	.	MAF_INRAE=5.696;MAF_USDA=7.647
NC_035088.1	6155726	.	C	T	.	.	MAF_INRAE=5.696;MAF_USDA=8.824
NC_035088.1	6155769	.	A	C	.	.	MAF_INRAE=10.759;MAF_USDA=13.529
NC_035088.1	6155775	.	T	A	.	.	MAF_USDA=2.083
NC_035088.1	6155804	.	G	A	.	.	MAF_USDA=5.294
NC_035088.1	6155812	.	T	G	.	.	MAF_INRAE=7.5
NC_035088.1	6155856	.	T	C	.	.	MAF_USDA=5.882
NC_035088.1	6155913	.	A	G	.	.	MAF_USDA=20.833
NC_035088.1	6156027	.	C	T	.	.	MAF_INRAE=41.667;MAF_USDA=31.176
NC_035088.1	6156033	.	A	G	.	.	MAF_USDA=1.639
NC_035088.1	6156102	.	C	A	.	.	MAF_USDA=10.417
NC_035088.1	6156119	.	A	T	.	.	MAF_USDA=4.118
NC_035088.1	6156133	.	C	A	.	.	MAF_INRAE=26.582;MAF_USDA=40.0
NC_035088.1	6156136	.	T	C	.	.	MAF_USDA=1.639
NC_035088.1	6156142	.	C	A	.	.	MAF_INRAE=34.167;MAF_USDA=41.176
NC_035088.1	6156146	.	G	T	.	.	MAF_USDA=11.176
NC_035088.1	6156161	.	C	A	.	.	MAF_INRAE=38.608;MAF_USDA=37.059
NC_035088.1	6156193	.	G	A	.	.	MAF_USDA=1.639
NC_035088.1	6156198	.	C	A	.	.	MAF_INRAE=26.582;MAF_USDA=24.118
NC_035088.1	6156203	.	G	A	.	.	MAF_INRAE=5.063;MAF_USDA=16.471
NC_035088.1	6156212	.	A	G	.	.	MAF_INRAE=7.595;MAF_USDA=23.529
NC_035088.1	6156223	.	G	A	.	.	MAF_INRAE=37.975;MAF_USDA=12.353
NC_035088.1	6156235	.	C	T	.	.	MAF_INRAE=5.063;MAF_USDA=16.471
NC_035088.1	6156266	.	G	A	.	.	MAF_USDA=4.706
NC_035088.1	6156285	.	C	T	.	.	MAF_INRAE=37.342;MAF_USDA=10.588
NC_035088.1	6156319	.	A	C	.	.	MAF_USDA=4.706
NC_035088.1	6156320	.	C	T	.	.	MAF_INRAE=28.481;MAF_USDA=41.176
NC_035088.1	6156327	.	G	T	.	.	MAF_USDA=16.667
NC_035088.1	6156439	.	G	T	.	.	MAF_USDA=1.765
NC_035088.1	6156440	.	C	A	.	.	MAF_USDA=1.639
NC_035088.1	6156441	.	A	T	.	.	MAF_USDA=1.639
NC_035088.1	6156498	.	C	T	.	.	MAF_INRAE=41.772;MAF_USDA=44.118
NC_035088.1	6156500	.	C	T	.	.	MAF_INRAE=30.0;MAF_USDA=39.412
NC_035088.1	6156629	.	A	G	.	.	MAF_INRAE=29.747;MAF_USDA=24.118
NC_035088.1	6156682	.	ATACAT	ATACAC	.	.	MAF_USDA=37.5
NC_035088.1	6156687	.	T	C	.	.	MAF_INRAE=7.595
NC_035088.1	6156850	.	C	T	.	.	MAF_INRAE=15.789;MAF_USDA=4.098
NC_035088.1	6156987	.	C	G	.	.	MAF_USDA=4.098
NC_035088.1	6157418	.	G	A	.	.	MAF_USDA=2.941
NC_035088.1	6157611	.	C	T	.	.	MAF_USDA=1.639
NC_035088.1	6157636	.	A	G	.	.	MAF_INRAE=5.063;MAF_USDA=4.098
NC_035088.1	6157696	.	G	A	.	.	MAF_INRAE=11.392
NC_035088.1	6157716	.	T	C	.	.	MAF_USDA=3.529
NC_035088.1	6157781	.	A	G	.	.	MAF_USDA=1.639
NC_035088.1	6157891	.	G	T	.	.	MAF_INRAE=34.177;MAF_USDA=21.176
NC_035088.1	6157928	.	T	A	.	.	MAF_USDA=3.279
NC_035088.1	6157945	.	T	A	.	.	MAF_INRAE=10.526
NC_035088.1	6158001	.	C	A	.	.	MAF_INRAE=11.392
NC_035088.1	6158008	.	T	A	.	.	MAF_USDA=1.639
NC_035088.1	6158009	.	A	T	.	.	MAF_USDA=5.882
NC_035088.1	6158127	.	A	T	.	.	MAF_USDA=8.333
NC_035088.1	6158163	.	G	C	.	.	MAF_USDA=1.639
NC_035088.1	6158334	.	C	A	.	.	MAF_INRAE=34.177;MAF_USDA=28.824
NC_035088.1	6158349	.	A	C	.	.	MAF_INRAE=5.063;MAF_USDA=17.647
NC_035088.1	6158452	.	G	T	.	.	MAF_USDA=1.639
NC_035088.1	6158479	.	A	C	.	.	MAF_INRAE=10.526;MAF_USDA=2.941
NC_035088.1	6158515	.	T	G	.	.	MAF_INRAE=36.709;MAF_USDA=26.471
NC_035088.1	6158541	.	T	G	.	.	MAF_USDA=16.471
NC_035088.1	6158553	.	T	G	.	.	MAF_INRAE=37.342;MAF_USDA=32.941
NC_035088.1	6158598	.	A	G	.	.	MAF_INRAE=37.342;MAF_USDA=37.059
NC_035088.1	6158637	.	G	A	.	.	MAF_INRAE=37.342;MAF_USDA=36.471
NC_035088.1	6158683	.	G	T	.	.	MAF_INRAE=34.177;MAF_USDA=11.765
NC_035088.1	6158722	.	C	A	.	.	MAF_INRAE=10.526
NC_035088.1	6158742	.	C	A	.	.	MAF_INRAE=15.789
NC_035088.1	6158791	.	C	A	.	.	MAF_INRAE=49.367
NC_035088.1	6158867	.	C	A	.	.	MAF_INRAE=49.167
NC_035088.1	6159103	.	G	T	.	.	MAF_USDA=41.667
NC_035088.1	6159141	.	A	C	.	.	MAF_INRAE=49.167;MAF_USDA=39.583
NC_035088.1	6159143	.	C	T	.	.	MAF_INRAE=10.526
NC_035088.1	6159172	.	T	C	.	.	MAF_USDA=7.059
NC_035088.1	6159216	.	T	G	.	.	MAF_USDA=7.059
NC_035088.1	6159253	.	C	T	.	.	MAF_INRAE=5.0
NC_035088.1	6159264	.	A	T	.	.	MAF_USDA=4.098
NC_035088.1	6159276	.	G	A	.	.	MAF_USDA=2.459
NC_035088.1	6159291	.	A	G	.	.	MAF_INRAE=5.0
NC_035088.1	6159343	.	G	T	.	.	MAF_USDA=49.412
NC_035088.1	6159389	.	A	G	.	.	MAF_USDA=25.0
NC_035088.1	6159439	.	G	C	.	.	MAF_USDA=22.917
NC_035088.1	6159464	.	G	A	.	.	MAF_USDA=22.917
NC_035088.1	6159493	.	A	G	.	.	MAF_USDA=2.083
NC_035088.1	6160274	.	T	A	.	.	MAF_USDA=1.639
NC_035088.1	6160391	.	G	C	.	.	MAF_INRAE=40.506;MAF_USDA=14.706
NC_035088.1	6160445	.	G	C	.	.	MAF_USDA=4.918
NC_035088.1	6160455	.	G	T	.	.	MAF_USDA=4.918
NC_035088.1	6160533	.	G	T	.	.	MAF_INRAE=30.0;MAF_USDA=14.118
NC_035088.1	6160534	.	G	T	.	.	MAF_INRAE=39.873;MAF_USDA=39.583
NC_035088.1	6160535	.	T	G	.	.	MAF_USDA=12.5
NC_035088.1	6160573	.	C	A	.	.	MAF_USDA=1.639
NC_035088.1	6160581	.	C	T	.	.	MAF_USDA=5.882
NC_035088.1	6160582	.	G	A,T	.	.	MAF_INRAE=9.167;MAF_USDA=3.279
NC_035088.1	6160602	.	A	C	.	.	MAF_INRAE=10.526
NC_035088.1	6160643	.	T	C	.	.	MAF_USDA=5.294
NC_035088.1	6160648	.	C	A	.	.	MAF_USDA=4.706
NC_035088.1	6160692	.	G	A	.	.	MAF_INRAE=49.367;MAF_USDA=48.235
NC_035088.1	6160698	.	C	A	.	.	MAF_INRAE=43.671;MAF_USDA=47.059
NC_035088.1	6160713	.	C	T	.	.	MAF_USDA=7.647
NC_035088.1	6160843	.	C	T	.	.	MAF_USDA=2.459
NC_035088.1	6160946	.	T	C	.	.	MAF_INRAE=9.167;MAF_USDA=5.882
NC_035088.1	6160962	.	C	T	.	.	MAF_USDA=1.765
NC_035088.1	6161069	.	T	C	.	.	MAF_INRAE=28.333;MAF_USDA=3.529
NC_035088.1	6161125	.	A	G	.	.	MAF_INRAE=40.506;MAF_USDA=37.5
NC_035088.1	6161131	.	G	T	.	.	MAF_INRAE=47.368;MAF_USDA=32.738
NC_035088.1	6161153	.	A	C	.	.	MAF_INRAE=29.114;MAF_USDA=30.952
NC_035088.1	6161180	.	T	A	.	.	MAF_INRAE=6.667
NC_035088.1	6161188	.	A	T	.	.	MAF_INRAE=6.667
NC_035088.1	6161200	.	A	T	.	.	MAF_INRAE=31.667
NC_035088.1	6161204	.	A	T	.	.	MAF_INRAE=6.667
NC_035088.1	6161220	.	A	T	.	.	MAF_INRAE=49.167
NC_035088.1	6161283	.	A	C	.	.	MAF_INRAE=22.152;MAF_USDA=8.235
NC_035088.1	6161323	.	A	G	.	.	MAF_USDA=10.0
NC_035088.1	6161327	.	T	C	.	.	MAF_USDA=1.639
NC_035088.1	6161349	.	A	C	.	.	MAF_INRAE=9.494
NC_035088.1	6161353	.	T	C	.	.	MAF_INRAE=44.937;MAF_USDA=18.235
NC_035088.1	6161415	.	G	A	.	.	MAF_USDA=9.412
NC_035088.1	6161511	.	C	T	.	.	MAF_USDA=2.459
NC_035088.1	6161571	.	C	T	.	.	MAF_USDA=2.353
NC_035088.1	6161588	.	A	T	.	.	MAF_USDA=3.529
NC_035088.1	6161623	.	A	C	.	.	MAF_USDA=8.333
NC_035088.1	6161701	.	C	A	.	.	MAF_INRAE=43.038;MAF_USDA=25.882
NC_035088.1	6161839	.	T	C	.	.	MAF_INRAE=35.443;MAF_USDA=39.412
NC_035088.1	6161982	.	C	T	.	.	MAF_INRAE=1.667
NC_035088.1	6161995	.	C	T	.	.	MAF_USDA=10.417
NC_035088.1	6161996	.	A	G	.	.	MAF_INRAE=9.167;MAF_USDA=40.588
NC_035088.1	6162021	.	G	A	.	.	MAF_INRAE=15.789;MAF_USDA=4.098
NC_035088.1	6162049	.	C	T	.	.	MAF_USDA=4.118
NC_035088.1	6162153	.	C	T	.	.	MAF_USDA=9.412
NC_035088.1	6162312	.	G	A	.	.	MAF_INRAE=5.263
NC_035088.1	6162339	.	C	G	.	.	MAF_INRAE=49.367;MAF_USDA=21.176
NC_035088.1	6162359	.	G	T	.	.	MAF_USDA=2.459
NC_035088.1	6162401	.	C	T	.	.	MAF_INRAE=38.608;MAF_USDA=14.118
NC_035088.1	6162520	.	A	G	.	.	MAF_INRAE=10.127;MAF_USDA=7.377
NC_035088.1	6162559	.	G	A	.	.	MAF_USDA=2.459
NC_035088.1	6162594	.	C	T	.	.	MAF_USDA=1.639
NC_035088.1	6162616	.	A	G	.	.	MAF_USDA=10.417
NC_035088.1	6162619	.	C	T	.	.	MAF_INRAE=10.0;MAF_USDA=29.167
NC_035088.1	6162638	.	GTCATG	GTCATA	.	.	MAF_USDA=22.917
NC_035088.1	6162672	.	T	G	.	.	MAF_INRAE=10.526;MAF_USDA=15.882
NC_035088.1	6162692	.	G	T	.	.	MAF_USDA=2.353
NC_035088.1	6162702	.	G	A	.	.	MAF_INRAE=10.0;MAF_USDA=27.647
NC_035088.1	6162711	.	T	G	.	.	MAF_INRAE=48.101;MAF_USDA=42.353
NC_035088.1	6162724	.	G	A	.	.	MAF_USDA=10.417
NC_035088.1	6162761	.	C	T	.	.	MAF_USDA=1.639
NC_035088.1	6162870	.	G	C	.	.	MAF_INRAE=9.167
NC_035088.1	6162883	.	T	G	.	.	MAF_INRAE=9.167
NC_035088.1	6162884	.	T	G	.	.	MAF_USDA=10.417
NC_035088.1	6163061	.	T	C	.	.	MAF_USDA=12.941
NC_035088.1	6163075	.	C	T	.	.	MAF_USDA=2.459
NC_035088.1	6163085	.	G	A	.	.	MAF_INRAE=43.038;MAF_USDA=24.706
NC_035088.1	6163263	.	G	T	.	.	MAF_USDA=7.647
NC_035088.1	6163277	.	C	T	.	.	MAF_INRAE=49.367;MAF_USDA=21.765
NC_035088.1	6163545	.	T	C	.	.	MAF_USDA=1.639
NC_035088.1	6163657	.	G	C	.	.	MAF_INRAE=5.263
NC_035088.1	6164842	.	C	T	.	.	MAF_USDA=1.639
NC_035088.1	6165132	.	A	G	.	.	MAF_USDA=3.279
NC_035088.1	6165139	.	G	A	.	.	MAF_USDA=2.459
NC_035088.1	6165194	.	T	A	.	.	MAF_INRAE=9.167;MAF_USDA=3.279
NC_035088.1	6165312	.	T	C	.	.	MAF_USDA=8.824
NC_035088.1	6165365	.	A	C	.	.	MAF_INRAE=10.526;MAF_USDA=10.417
NC_035088.1	6165425	.	G	T	.	.	MAF_USDA=1.639
NC_035088.1	6165440	.	G	A	.	.	MAF_USDA=26.19
NC_035088.1	6165444	.	T	G	.	.	MAF_USDA=1.667
NC_035088.1	6165454	.	T	C	.	.	MAF_INRAE=49.367;MAF_USDA=22.941
NC_035088.1	6165488	.	C	G	.	.	MAF_INRAE=10.526;MAF_USDA=3.279
NC_035088.1	6165499	.	G	A	.	.	MAF_INRAE=19.62;MAF_USDA=7.059
NC_035088.1	6165560	.	A	C	.	.	MAF_INRAE=10.526;MAF_USDA=1.639
NC_035088.1	6165563	.	T	G	.	.	MAF_USDA=2.459
NC_035088.1	6165573	.	C	T	.	.	MAF_USDA=2.459
NC_035088.1	6165609	.	T	G	.	.	MAF_INRAE=10.526
NC_035088.1	6165655	.	G	A	.	.	MAF_INRAE=50.0;MAF_USDA=22.941
NC_035088.1	6165698	.	G	T	.	.	MAF_INRAE=10.526;MAF_USDA=2.459
NC_035088.1	6165735	.	A	C	.	.	MAF_INRAE=10.526;MAF_USDA=4.918
NC_035088.1	6165815	.	T	C	.	.	MAF_INRAE=10.526;MAF_USDA=2.459
NC_035088.1	6165843	.	A	G	.	.	MAF_INRAE=8.861
NC_035088.1	6165851	.	C	T	.	.	MAF_USDA=1.639
NC_035088.1	6165855	.	A	G	.	.	MAF_INRAE=8.861
NC_035088.1	6165858	.	A	G	.	.	MAF_INRAE=8.333
NC_035088.1	6165878	.	A	G	.	.	MAF_INRAE=10.526;MAF_USDA=2.459
NC_035088.1	6165895	.	G	A	.	.	MAF_INRAE=10.526;MAF_USDA=1.639
NC_035088.1	6165896	.	C	T	.	.	MAF_USDA=1.639
NC_035088.1	6165903	.	A	T	.	.	MAF_INRAE=10.526;MAF_USDA=1.639
NC_035088.1	6165917	.	C	T	.	.	MAF_INRAE=10.526;MAF_USDA=1.639
NC_035088.1	6165938	.	G	A	.	.	MAF_USDA=11.475
NC_035088.1	6165976	.	T	C	.	.	MAF_INRAE=10.526;MAF_USDA=4.098
NC_035088.1	6165979	.	T	C	.	.	MAF_USDA=5.294
NC_035088.1	6166013	.	T	G	.	.	MAF_INRAE=40.506;MAF_USDA=13.69
NC_035088.1	6166122	.	C	A	.	.	MAF_USDA=1.667
NC_035088.1	6166177	.	A	C	.	.	MAF_INRAE=5.263;MAF_USDA=25.0
NC_035088.1	6166245	.	C	T	.	.	MAF_USDA=25.0
NC_035088.1	6166258	.	A	G	.	.	MAF_USDA=1.639
NC_035088.1	6166294	.	T	A	.	.	MAF_USDA=1.639
NC_035088.1	6166295	.	C	T	.	.	MAF_USDA=1.639
NC_035088.1	6166315	.	G	T	.	.	MAF_USDA=2.459
NC_035088.1	6169013	.	G	T	.	.	MAF_USDA=4.118
NC_035088.1	6169087	.	T	A	.	.	MAF_USDA=2.459
NC_035088.1	6169091	.	A	T	.	.	MAF_USDA=1.639
NC_035088.1	6169112	.	A	T	.	.	MAF_USDA=41.176
NC_035088.1	6169143	.	T	G	.	.	MAF_USDA=10.588
NC_035088.1	6169168	.	G	A	.	.	MAF_INRAE=10.526
NC_035088.1	6169181	.	G	T	.	.	MAF_USDA=8.235
NC_035088.1	6169186	.	T	G	.	.	MAF_USDA=2.083
NC_035088.1	6169207	.	A	C	.	.	MAF_USDA=10.0
NC_035088.1	6169526	.	C	T	.	.	MAF_INRAE=22.785;MAF_USDA=10.588
NC_035088.1	6169547	.	A	G	.	.	MAF_USDA=2.083
NC_035088.1	6169607	.	C	A	.	.	MAF_USDA=18.75
NC_035088.1	6169608	.	T	C	.	.	MAF_USDA=18.75
NC_035088.1	6169627	.	T	C	.	.	MAF_INRAE=28.333;MAF_USDA=20.833
NC_035088.1	6169683	.	C	G	.	.	MAF_INRAE=41.139;MAF_USDA=42.353
NC_035088.1	6169736	.	A	G	.	.	MAF_USDA=1.639
NC_035088.1	6169763	.	C	A	.	.	MAF_INRAE=10.526;MAF_USDA=1.639
NC_035088.1	6169808	.	G	A	.	.	MAF_USDA=1.639
NC_035088.1	6169810	.	A	T	.	.	MAF_USDA=1.639
NC_035088.1	6169929	.	G	A	.	.	MAF_USDA=1.639
NC_035088.1	6169975	.	C	A	.	.	MAF_INRAE=29.747;MAF_USDA=10.588
NC_035088.1	6170020	.	T	C	.	.	MAF_INRAE=9.167
NC_035088.1	6170200	.	C	A	.	.	MAF_USDA=10.417
NC_035088.1	6170203	.	T	G	.	.	MAF_USDA=10.417
NC_035088.1	6170402	.	G	A	.	.	MAF_INRAE=22.785;MAF_USDA=6.557
NC_035088.1	6170428	.	C	G	.	.	MAF_USDA=10.417
NC_035088.1	6170567	.	C	A	.	.	MAF_USDA=2.459
NC_035088.1	6170614	.	A	T	.	.	MAF_INRAE=23.333;MAF_USDA=3.529
NC_035088.1	6170777	.	T	A	.	.	MAF_USDA=2.459
NC_035088.1	6170814	.	A	C	.	.	MAF_INRAE=30.38;MAF_USDA=38.824
NC_035088.1	6170821	.	T	A	.	.	MAF_USDA=2.459
NC_035088.1	6170917	.	A	G	.	.	MAF_USDA=18.75
NC_035088.1	6170923	.	A	G	.	.	MAF_INRAE=30.38;MAF_USDA=38.824
NC_035088.1	6171148	.	G	T	.	.	MAF_INRAE=29.747;MAF_USDA=48.824
NC_035088.1	6171185	.	G	T	.	.	MAF_USDA=1.639
NC_035088.1	6171200	.	T	G	.	.	MAF_INRAE=30.38;MAF_USDA=37.647
NC_035088.1	6171223	.	C	T	.	.	MAF_INRAE=30.38;MAF_USDA=50.0
NC_035088.1	6171506	.	G	A	.	.	MAF_INRAE=22.785;MAF_USDA=23.214
NC_035088.1	6171654	.	G	T	.	.	MAF_INRAE=19.62;MAF_USDA=29.412
NC_035088.1	6171686	.	A	G	.	.	MAF_INRAE=23.333;MAF_USDA=15.882
NC_035088.1	6171745	.	T	C	.	.	MAF_INRAE=21.519;MAF_USDA=17.47
NC_035088.1	6171869	.	G	C	.	.	MAF_INRAE=32.911;MAF_USDA=46.386
NC_035088.1	6171894	.	A	C	.	.	MAF_INRAE=50.0;MAF_USDA=45.783
NC_035088.1	6171927	.	T	A	.	.	MAF_INRAE=22.152;MAF_USDA=25.0
NC_035088.1	6171938	.	A	T	.	.	MAF_INRAE=22.785;MAF_USDA=25.0
NC_035088.1	6171940	.	C	T	.	.	MAF_INRAE=28.333;MAF_USDA=22.917
NC_035088.1	6171941	.	T	C	.	.	MAF_INRAE=28.333;MAF_USDA=22.917
NC_035088.1	6171948	.	G	A	.	.	MAF_INRAE=22.785;MAF_USDA=43.75
NC_035088.1	6172059	.	G	T	.	.	MAF_INRAE=9.494
NC_035088.1	6172163	.	T	C	.	.	MAF_USDA=1.639
NC_035088.1	6172253	.	T	C	.	.	MAF_USDA=38.235
NC_035088.1	6172254	.	G	T	.	.	MAF_USDA=38.235
NC_035088.1	6172255	.	C	T	.	.	MAF_USDA=38.235
NC_035088.1	6172287	.	T	A	.	.	MAF_INRAE=10.526
NC_035088.1	6172329	.	A	C	.	.	MAF_USDA=1.639
NC_035088.1	6172418	.	T	C	.	.	MAF_USDA=1.639
NC_035088.1	6172452	.	A	G	.	.	MAF_INRAE=9.494;MAF_USDA=13.934
NC_035088.1	6172552	.	G	A	.	.	MAF_INRAE=34.81;MAF_USDA=11.176
NC_035088.1	6172567	.	G	A	.	.	MAF_USDA=10.417
NC_035088.1	6172572	.	C	T	.	.	MAF_INRAE=20.253;MAF_USDA=7.059
NC_035088.1	6172670	.	G	A	.	.	MAF_USDA=4.167
NC_035088.1	6172696	.	C	G	.	.	MAF_USDA=1.667
NC_035088.1	6172714	.	C	T	.	.	MAF_USDA=2.459
NC_035088.1	6172774	.	G	A	.	.	MAF_USDA=20.833
NC_035088.1	6172776	.	C	A	.	.	MAF_INRAE=47.368;MAF_USDA=12.941
NC_035088.1	6172795	.	T	A	.	.	MAF_USDA=1.639
NC_035088.1	6172850	.	G	T	.	.	MAF_USDA=1.639
NC_035088.1	6172856	.	A	G	.	.	MAF_USDA=1.639
NC_035088.1	6172912	.	T	C	.	.	MAF_INRAE=29.114;MAF_USDA=11.176
NC_035088.1	6172931	.	G	A	.	.	MAF_INRAE=28.481;MAF_USDA=11.176
NC_035088.1	6172944	.	G	C	.	.	MAF_USDA=1.639
NC_035088.1	6173126	.	G	T	.	.	MAF_INRAE=29.114;MAF_USDA=11.176
NC_035088.1	6173151	.	G	A	.	.	MAF_USDA=1.765
NC_035088.1	6173197	.	G	A	.	.	MAF_USDA=12.5
NC_035088.1	6173242	.	A	G	.	.	MAF_INRAE=10.526
NC_035088.1	6173276	.	C	T	.	.	MAF_USDA=1.639
NC_035088.1	6173344	.	C	T	.	.	MAF_USDA=5.738
NC_035088.1	6173480	.	A	G	.	.	MAF_USDA=18.235
NC_035088.1	6173484	.	G	A	.	.	MAF_USDA=2.459
NC_035088.1	6173486	.	A	G	.	.	MAF_INRAE=9.494
NC_035088.1	6173503	.	G	T	.	.	MAF_USDA=4.098
NC_035088.1	6173507	.	G	A	.	.	MAF_USDA=8.235
NC_035088.1	6173524	.	C	T	.	.	MAF_USDA=1.639
NC_035088.1	6173625	.	T	A	.	.	MAF_INRAE=28.481;MAF_USDA=11.176
NC_035088.1	6173694	.	A	T	.	.	MAF_USDA=2.459
NC_035088.1	6173695	.	T	A	.	.	MAF_USDA=2.459
NC_035088.1	6173737	.	G	A	.	.	MAF_USDA=3.279
NC_035088.1	6173757	.	AGGCGTTGGCAGCA	AGGCGTTGGCAGCG	.	.	MAF_USDA=18.75
NC_035088.1	6173765	.	G	T	.	.	MAF_INRAE=10.526;MAF_USDA=4.098
NC_035088.1	6173770	.	A	G	.	.	MAF_INRAE=15.789;MAF_USDA=12.295
NC_035088.1	6173785	.	A	G	.	.	MAF_INRAE=48.734;MAF_USDA=32.353
NC_035088.1	6173807	.	G	A	.	.	MAF_INRAE=9.167
NC_035088.1	6173810	.	A	C	.	.	MAF_USDA=10.0
NC_035088.1	6173816	.	C	A	.	.	MAF_INRAE=9.167
NC_035088.1	6173858	.	C	A	.	.	MAF_INRAE=28.481;MAF_USDA=30.0
NC_035088.1	6173878	.	C	A	.	.	MAF_INRAE=9.167
NC_035088.1	6173882	.	C	T	.	.	MAF_USDA=2.459
NC_035088.1	6173947	.	G	T	.	.	MAF_INRAE=34.81;MAF_USDA=14.706
NC_035088.1	6173952	.	A	G	.	.	MAF_USDA=11.176
NC_035088.1	6174019	.	G	A	.	.	MAF_USDA=1.639
NC_035088.1	6174107	.	T	C	.	.	MAF_INRAE=34.81;MAF_USDA=15.882
NC_035088.1	6174118	.	T	A	.	.	MAF_INRAE=34.81;MAF_USDA=16.471
NC_035088.1	6174160	.	G	A,T	.	.	MAF_INRAE=10.526;MAF_USDA=1.639
NC_035088.1	6174186	.	C	T	.	.	MAF_INRAE=10.526
NC_035088.1	6174247	.	G	T	.	.	MAF_USDA=7.059
NC_035088.1	6174251	.	C	A	.	.	MAF_USDA=6.557
NC_035088.1	6174289	.	C	T	.	.	MAF_USDA=2.083
NC_035088.1	6174317	.	A	C	.	.	MAF_INRAE=10.526
NC_035088.1	6174405	.	A	G	.	.	MAF_USDA=1.639
NC_035088.1	6174406	.	G	C	.	.	MAF_USDA=1.639
NC_035088.1	6174457	.	G	A	.	.	MAF_USDA=10.417
NC_035088.1	6174487	.	A	G	.	.	MAF_USDA=10.417
NC_035088.1	6174489	.	G	A	.	.	MAF_USDA=10.417
NC_035088.1	6174494	.	G	A	.	.	MAF_USDA=10.417
NC_035088.1	6174551	.	G	C	.	.	MAF_INRAE=34.81;MAF_USDA=14.706
NC_035088.1	6174586	.	A	G	.	.	MAF_USDA=9.412
NC_035088.1	6174604	.	A	G	.	.	MAF_USDA=4.918
NC_035088.1	6174705	.	A	C	.	.	MAF_INRAE=10.526
NC_035088.1	6174786	.	G	T	.	.	MAF_USDA=1.639
NC_035088.1	6174870	.	G	T	.	.	MAF_USDA=1.639
NC_035088.1	6174941	.	G	T	.	.	MAF_USDA=1.639
NC_035088.1	6174944	.	A	G	.	.	MAF_USDA=2.353
NC_035088.1	6174972	.	A	T	.	.	MAF_USDA=1.765
NC_035088.1	6174997	.	G	A	.	.	MAF_USDA=3.279
NC_035088.1	6175015	.	C	T	.	.	MAF_USDA=1.639
NC_035088.1	6175034	.	C	T	.	.	MAF_INRAE=9.494;MAF_USDA=11.475
NC_035088.1	6175088	.	C	A	.	.	MAF_INRAE=9.494;MAF_USDA=11.475
NC_035088.1	6175100	.	G	T	.	.	MAF_INRAE=9.167
NC_035088.1	6175344	.	A	T	.	.	MAF_USDA=10.417
NC_035088.1	6175362	.	T	C	.	.	MAF_USDA=1.639
NC_035088.1	6175420	.	G	A	.	.	MAF_USDA=1.639
NC_035088.1	6175501	.	A	T	.	.	MAF_USDA=2.459
NC_035088.1	6175546	.	C	T	.	.	MAF_INRAE=8.228
NC_035088.1	6175592	.	C	T	.	.	MAF_INRAE=26.582;MAF_USDA=26.471
NC_035088.1	6175731	.	A	C	.	.	MAF_USDA=1.639
NC_035088.1	6176218	.	G	T	.	.	MAF_USDA=16.393
NC_035088.1	6176676	.	A	G	.	.	MAF_USDA=1.639
NC_035088.1	6176751	.	G	A	.	.	MAF_USDA=1.765
NC_035088.1	6176761	.	T	A	.	.	MAF_INRAE=22.785;MAF_USDA=8.929
NC_035088.1	6176881	.	A	G	.	.	MAF_USDA=1.176
NC_035088.1	6176949	.	G	A	.	.	MAF_USDA=1.639
NC_035088.1	6177008	.	C	G	.	.	MAF_INRAE=10.759;MAF_USDA=13.115
NC_035088.1	6177023	.	A	C	.	.	MAF_USDA=10.169
NC_035088.1	6177025	.	A	G	.	.	MAF_INRAE=21.053;MAF_USDA=21.084
NC_035088.1	6177032	.	A	T	.	.	MAF_INRAE=21.053;MAF_USDA=19.88
NC_035088.1	6177034	.	C	T	.	.	MAF_USDA=19.88
NC_035088.1	6177045	.	C	T	.	.	MAF_INRAE=21.053;MAF_USDA=18.293
NC_035088.1	6177065	.	A	G	.	.	MAF_INRAE=31.579;MAF_USDA=47.917
NC_035088.1	6177070	.	A	G	.	.	MAF_INRAE=31.579;MAF_USDA=47.917
NC_035088.1	6177145	.	T	G	.	.	MAF_USDA=25.0
NC_035088.1	6177146	.	A	T	.	.	MAF_USDA=12.5
NC_035088.1	6177163	.	A	C	.	.	MAF_USDA=18.75
NC_035088.1	6177172	.	T	G	.	.	MAF_INRAE=21.053;MAF_USDA=43.75
NC_035088.1	6177180	.	A	G	.	.	MAF_USDA=20.833
NC_035088.1	6177298	.	A	C	.	.	MAF_INRAE=6.667;MAF_USDA=39.583
NC_035088.1	6177338	.	A	C	.	.	MAF_USDA=2.083
NC_035088.1	6177340	.	G	A	.	.	MAF_INRAE=39.167;MAF_USDA=33.333
NC_035088.1	6177391	.	T	A	.	.	MAF_INRAE=7.5
NC_035088.1	6177393	.	G	T	.	.	MAF_INRAE=7.5
NC_035088.1	6177397	.	A	T	.	.	MAF_INRAE=10.0
NC_035088.1	6177411	.	A	T	.	.	MAF_INRAE=7.5
NC_035088.1	6177415	.	A	T	.	.	MAF_INRAE=15.0
NC_035088.1	6177469	.	C	T	.	.	MAF_INRAE=15.789
NC_035088.1	6177550	.	C	T	.	.	MAF_INRAE=12.658;MAF_USDA=12.651
NC_035088.1	6177555	.	T	C	.	.	MAF_USDA=1.667
NC_035088.1	6177564	.	T	C	.	.	MAF_INRAE=10.759;MAF_USDA=2.976
NC_035088.1	6177570	.	C	T	.	.	MAF_INRAE=23.333;MAF_USDA=28.571
NC_035088.1	6177582	.	A	G	.	.	MAF_INRAE=26.582;MAF_USDA=29.762
NC_035088.1	6177649	.	T	C	.	.	MAF_INRAE=8.861;MAF_USDA=16.071
NC_035088.1	6177657	.	T	A	.	.	MAF_INRAE=2.5
NC_035088.1	6177658	.	T	A	.	.	MAF_INRAE=42.5;MAF_USDA=35.417
NC_035088.1	6177711	.	G	A	.	.	MAF_INRAE=26.582;MAF_USDA=25.882
NC_035088.1	6177769	.	A	C	.	.	MAF_INRAE=26.582;MAF_USDA=25.294
NC_035088.1	6177782	.	T	A	.	.	MAF_USDA=2.353
NC_035088.1	6177784	.	T	G	.	.	MAF_INRAE=27.215;MAF_USDA=25.882
NC_035088.1	6177796	.	A	G	.	.	MAF_INRAE=47.368;MAF_USDA=28.235
NC_035088.1	6177802	.	C	A	.	.	MAF_USDA=1.639
NC_035088.1	6177814	.	A	G	.	.	MAF_INRAE=47.368;MAF_USDA=28.235
NC_035088.1	6177819	.	T	C	.	.	MAF_USDA=15.882
NC_035088.1	6177844	.	A	G	.	.	MAF_USDA=1.639
NC_035088.1	6177877	.	G	C	.	.	MAF_USDA=2.459
NC_035088.1	6177990	.	C	A	.	.	MAF_INRAE=8.228;MAF_USDA=12.353
NC_035088.1	6178024	.	A	C	.	.	MAF_INRAE=46.835
NC_035088.1	6178073	.	T	A	.	.	MAF_USDA=2.353
NC_035088.1	6178112	.	C	T	.	.	MAF_USDA=2.459
NC_035088.1	6178176	.	T	C	.	.	MAF_INRAE=24.684;MAF_USDA=28.824
NC_035088.1	6178229	.	T	C	.	.	MAF_USDA=4.706
NC_035088.1	6178241	.	C	A	.	.	MAF_USDA=3.279
NC_035088.1	6178250	.	C	A	.	.	MAF_USDA=11.475
NC_035088.1	6178254	.	T	G	.	.	MAF_USDA=1.639
NC_035088.1	6178312	.	C	T	.	.	MAF_USDA=2.459
NC_035088.1	6178324	.	G	T	.	.	MAF_USDA=10.417
NC_035088.1	6178423	.	G	A	.	.	MAF_USDA=5.738
NC_035088.1	6178456	.	T	C	.	.	MAF_USDA=8.333
NC_035088.1	6178460	.	G	A	.	.	MAF_USDA=12.5
NC_035088.1	6178498	.	C	T	.	.	MAF_USDA=2.083
NC_035088.1	6178538	.	A	G	.	.	MAF_USDA=8.333
NC_035088.1	6178573	.	A	G	.	.	MAF_USDA=4.118
NC_035088.1	6178672	.	A	C	.	.	MAF_INRAE=10.759;MAF_USDA=2.353
NC_035088.1	6178688	.	C	A	.	.	MAF_INRAE=5.063;MAF_USDA=14.118
NC_035088.1	6178694	.	A	G	.	.	MAF_INRAE=5.063;MAF_USDA=14.118
NC_035088.1	6178715	.	G	A	.	.	MAF_INRAE=41.139;MAF_USDA=31.25
NC_035088.1	6178726	.	C	T	.	.	MAF_INRAE=9.494;MAF_USDA=6.25
NC_035088.1	6178768	.	G	A	.	.	MAF_USDA=6.471
NC_035088.1	6178793	.	T	A	.	.	MAF_USDA=1.639
NC_035088.1	6178801	.	T	A	.	.	MAF_INRAE=11.392;MAF_USDA=18.235
NC_035088.1	6178862	.	T	A	.	.	MAF_USDA=3.333
NC_035088.1	6178944	.	A	G	.	.	MAF_USDA=2.083
NC_035088.1	6178961	.	C	T	.	.	MAF_USDA=29.167
NC_035088.1	6178962	.	C	G	.	.	MAF_USDA=27.083
NC_035088.1	6178963	.	A	T	.	.	MAF_USDA=27.083
NC_035088.1	6179153	.	A	G	.	.	MAF_INRAE=27.215;MAF_USDA=31.176
NC_035088.1	6179154	.	A	C	.	.	MAF_INRAE=32.5;MAF_USDA=30.588
NC_035088.1	6179178	.	A	C	.	.	MAF_USDA=10.417
NC_035088.1	6179182	.	C	T	.	.	MAF_USDA=2.459
NC_035088.1	6179184	.	G	T	.	.	MAF_INRAE=5.063;MAF_USDA=6.557
NC_035088.1	6179284	.	G	A	.	.	MAF_USDA=6.557
NC_035088.1	6179308	.	A	T	.	.	MAF_USDA=1.639
NC_035088.1	6179309	.	T	C	.	.	MAF_USDA=1.639
NC_035088.1	6179319	.	A	G	.	.	MAF_USDA=4.918
NC_035088.1	6179361	.	C	T	.	.	MAF_USDA=6.471
NC_035088.1	6179421	.	C	A	.	.	MAF_USDA=5.738
NC_035088.1	6179447	.	G	C	.	.	MAF_USDA=10.417
NC_035088.1	6179584	.	G	A	.	.	MAF_INRAE=41.139;MAF_USDA=16.471
NC_035088.1	6179627	.	C	A	.	.	MAF_USDA=4.098
NC_035088.1	6179630	.	T	C	.	.	MAF_USDA=4.118
NC_035088.1	6179838	.	C	G	.	.	MAF_INRAE=9.167
NC_035088.1	6179950	.	A	G	.	.	MAF_USDA=10.417
NC_035088.1	6180082	.	A	G	.	.	MAF_USDA=2.459
NC_035088.1	6180093	.	G	T	.	.	MAF_USDA=1.639
NC_035088.1	6180094	.	G	C	.	.	MAF_USDA=2.459
NC_035088.1	6180110	.	A	G	.	.	MAF_USDA=10.417
NC_035088.1	6180125	.	T	C	.	.	MAF_USDA=13.529
NC_035088.1	6180163	.	G	A	.	.	MAF_INRAE=36.709;MAF_USDA=43.529
NC_035088.1	6180255	.	T	A	.	.	MAF_INRAE=5.063;MAF_USDA=8.197
NC_035088.1	6180331	.	C	T	.	.	MAF_INRAE=10.759;MAF_USDA=2.353
NC_035088.1	6180447	.	G	A	.	.	MAF_USDA=2.459
NC_035088.1	6180551	.	C	T	.	.	MAF_USDA=3.279
NC_035088.1	6180636	.	C	A	.	.	MAF_USDA=5.882
NC_035088.1	6180689	.	A	C	.	.	MAF_USDA=9.836
NC_035088.1	6180794	.	C	A	.	.	MAF_USDA=43.75
NC_035088.1	6182197	.	T	A	.	.	MAF_USDA=27.083
NC_035088.1	6182205	.	G	A	.	.	MAF_USDA=27.083
NC_035088.1	6182230	.	T	G	.	.	MAF_USDA=31.25
NC_035088.1	6182231	.	A	T	.	.	MAF_USDA=31.25
NC_035088.1	6182265	.	C	T	.	.	MAF_USDA=31.25
NC_035088.1	6182437	.	A	G	.	.	MAF_INRAE=41.139;MAF_USDA=17.059
NC_035088.1	6182558	.	A	T	.	.	MAF_INRAE=9.167
NC_035088.1	6182572	.	T	C	.	.	MAF_USDA=4.098
NC_035088.1	6182701	.	G	A	.	.	MAF_USDA=1.639
NC_035088.1	6182930	.	C	T	.	.	MAF_INRAE=9.167
NC_035088.1	6182961	.	A	T	.	.	MAF_INRAE=40.506;MAF_USDA=16.471
NC_035088.1	6182973	.	C	T	.	.	MAF_INRAE=40.506;MAF_USDA=17.059
NC_035088.1	6182980	.	T	G	.	.	MAF_INRAE=40.506;MAF_USDA=17.059
NC_035088.1	6183012	.	G	T	.	.	MAF_USDA=1.639
NC_035088.1	6183102	.	G	A	.	.	MAF_USDA=7.377
NC_035088.1	6183105	.	T	G	.	.	MAF_USDA=7.059
NC_035088.1	6183182	.	T	C	.	.	MAF_INRAE=42.405;MAF_USDA=47.647
NC_035088.1	6183221	.	C	T	.	.	MAF_INRAE=47.468;MAF_USDA=44.706
NC_035088.1	6183276	.	C	G	.	.	MAF_USDA=10.588
NC_035088.1	6183386	.	C	G	.	.	MAF_INRAE=12.025;MAF_USDA=28.824
NC_035088.1	6183456	.	G	C	.	.	MAF_USDA=14.583
NC_035088.1	6183542	.	G	A	.	.	MAF_INRAE=12.025;MAF_USDA=17.059
NC_035088.1	6183557	.	C	T	.	.	MAF_INRAE=12.025;MAF_USDA=14.706
NC_035088.1	6183596	.	T	G	.	.	MAF_INRAE=19.62;MAF_USDA=10.0
NC_035088.1	6183605	.	T	C	.	.	MAF_INRAE=19.62;MAF_USDA=8.824
NC_035088.1	6183617	.	T	C	.	.	MAF_INRAE=19.62;MAF_USDA=8.824
NC_035088.1	6183672	.	A	G	.	.	MAF_INRAE=38.608;MAF_USDA=32.941
NC_035088.1	6183763	.	C	G	.	.	MAF_INRAE=10.759;MAF_USDA=2.353
NC_035088.1	6183780	.	G	C	.	.	MAF_USDA=12.353
NC_035088.1	6183783	.	G	A	.	.	MAF_USDA=12.353
NC_035088.1	6183806	.	G	C	.	.	MAF_INRAE=28.481;MAF_USDA=45.882
NC_035088.1	6183808	.	C	T	.	.	MAF_USDA=2.459
NC_035088.1	6183883	.	G	A	.	.	MAF_USDA=4.118
NC_035088.1	6183910	.	G	A	.	.	MAF_USDA=27.083
NC_035088.1	6183922	.	C	T	.	.	MAF_INRAE=9.167;MAF_USDA=22.917
NC_035088.1	6183938	.	G	A	.	.	MAF_INRAE=9.167;MAF_USDA=29.167
NC_035088.1	6183966	.	G	A	.	.	MAF_INRAE=5.833
NC_035088.1	6183994	.	G	A	.	.	MAF_INRAE=3.333;MAF_USDA=27.083
NC_035088.1	6183999	.	G	A	.	.	MAF_INRAE=2.5
NC_035088.1	6184022	.	G	A	.	.	MAF_INRAE=1.667;MAF_USDA=20.833
NC_035088.1	6184092	.	T	G	.	.	MAF_INRAE=26.582;MAF_USDA=40.0
NC_035088.1	6184102	.	G	A	.	.	MAF_INRAE=9.494;MAF_USDA=2.353
NC_035088.1	6184117	.	T	C	.	.	MAF_INRAE=46.203;MAF_USDA=37.059
NC_035088.1	6184135	.	C	T	.	.	MAF_INRAE=8.228
NC_035088.1	6184172	.	C	T	.	.	MAF_USDA=5.738
NC_035088.1	6184199	.	C	T	.	.	MAF_INRAE=10.526
NC_035088.1	6184217	.	C	T	.	.	MAF_USDA=2.459
NC_035088.1	6184218	.	C	T	.	.	MAF_INRAE=5.063;MAF_USDA=4.098
NC_035088.1	6184243	.	A	G	.	.	MAF_USDA=6.557
NC_035088.1	6184270	.	A	C	.	.	MAF_INRAE=20.253;MAF_USDA=18.824
NC_035088.1	6184277	.	C	T	.	.	MAF_INRAE=25.949;MAF_USDA=42.941
NC_035088.1	6184278	.	G	A	.	.	MAF_USDA=1.639
NC_035088.1	6184326	.	A	T	.	.	MAF_USDA=5.738
NC_035088.1	6184330	.	T	C	.	.	MAF_USDA=4.918
NC_035088.1	6184356	.	C	T	.	.	MAF_INRAE=26.582;MAF_USDA=22.353
NC_035088.1	6184381	.	A	G	.	.	MAF_INRAE=36.076;MAF_USDA=38.824
NC_035088.1	6184382	.	C	T	.	.	MAF_USDA=1.639
NC_035088.1	6184393	.	G	T	.	.	MAF_USDA=1.639
NC_035088.1	6184397	.	A	T	.	.	MAF_INRAE=15.789;MAF_USDA=4.918
NC_035088.1	6184420	.	A	C	.	.	MAF_INRAE=27.215;MAF_USDA=47.024
NC_035088.1	6184428	.	A	C	.	.	MAF_USDA=1.639
NC_035088.1	6184438	.	G	C	.	.	MAF_USDA=4.918
NC_035088.1	6184446	.	G	T	.	.	MAF_USDA=4.167
NC_035088.1	6184447	.	C	A	.	.	MAF_USDA=1.667
NC_035088.1	6184461	.	T	C	.	.	MAF_INRAE=34.81;MAF_USDA=46.429
NC_035088.1	6184463	.	A	T	.	.	MAF_USDA=3.333
NC_035088.1	6184481	.	T	C	.	.	MAF_INRAE=34.81;MAF_USDA=31.25
NC_035088.1	6184491	.	C	T	.	.	MAF_INRAE=12.025;MAF_USDA=33.333
NC_035088.1	6184518	.	C	A	.	.	MAF_INRAE=12.025
NC_035088.1	6184553	.	G	A	.	.	MAF_INRAE=48.734;MAF_USDA=47.917
NC_035088.1	6184554	.	A	T	.	.	MAF_INRAE=10.833;MAF_USDA=31.25
NC_035088.1	6184557	.	A	G	.	.	MAF_INRAE=41.139;MAF_USDA=47.917
NC_035088.1	6184560	.	G	A	.	.	MAF_INRAE=42.5;MAF_USDA=33.333
NC_035088.1	6184563	.	C	G	.	.	MAF_INRAE=7.5;MAF_USDA=6.25
NC_035088.1	6184571	.	C	T	.	.	MAF_INRAE=10.759;MAF_USDA=18.824
NC_035088.1	6184583	.	A	T	.	.	MAF_USDA=5.0
NC_035088.1	6184617	.	T	C	.	.	MAF_INRAE=34.81;MAF_USDA=47.024
NC_035088.1	6184632	.	A	C	.	.	MAF_INRAE=7.5;MAF_USDA=11.31
NC_035088.1	6184634	.	T	G	.	.	MAF_INRAE=44.304;MAF_USDA=22.941
NC_035088.1	6184637	.	C	A	.	.	MAF_INRAE=31.013;MAF_USDA=33.929
NC_035088.1	6184639	.	G	A	.	.	MAF_USDA=48.214
NC_035088.1	6184654	.	G	A	.	.	MAF_USDA=14.881
NC_035088.1	6184684	.	A	C	.	.	MAF_USDA=10.87
NC_035088.1	6184693	.	A	C	.	.	MAF_USDA=11.364
NC_035088.1	6184750	.	A	T	.	.	MAF_USDA=39.13
NC_035088.1	6184774	.	A	C	.	.	MAF_USDA=31.25
NC_035088.1	6184779	.	T	A	.	.	MAF_USDA=7.377
NC_035088.1	6184783	.	G	T	.	.	MAF_USDA=1.639
NC_035088.1	6184789	.	C	A	.	.	MAF_USDA=35.417
NC_035088.1	6184812	.	T	C	.	.	MAF_USDA=39.412
NC_035088.1	6184824	.	T	C	.	.	MAF_USDA=1.639
NC_035088.1	6184835	.	A	T	.	.	MAF_USDA=15.294
NC_035088.1	6184844	.	C	T	.	.	MAF_INRAE=46.835;MAF_USDA=31.765
NC_035088.1	6184846	.	C	A	.	.	MAF_USDA=15.294
NC_035088.1	6184847	.	A	T	.	.	MAF_USDA=1.639
NC_035088.1	6184879	.	C	G	.	.	MAF_INRAE=47.468;MAF_USDA=31.176
NC_035088.1	6184884	.	T	A	.	.	MAF_USDA=1.639
NC_035088.1	6184905	.	A	G	.	.	MAF_USDA=4.918
NC_035088.1	6184922	.	C	A	.	.	MAF_INRAE=22.785;MAF_USDA=16.471
NC_035088.1	6184924	.	T	C	.	.	MAF_INRAE=15.789;MAF_USDA=4.098
NC_035088.1	6184978	.	C	A	.	.	MAF_USDA=7.377
NC_035088.1	6184979	.	G	T	.	.	MAF_USDA=3.279
NC_035088.1	6184982	.	T	A	.	.	MAF_USDA=7.377
NC_035088.1	6185132	.	G	A	.	.	MAF_USDA=2.459
NC_035088.1	6185229	.	T	C	.	.	MAF_USDA=33.529
NC_035088.1	6185273	.	G	T	.	.	MAF_USDA=10.417
NC_035088.1	6185277	.	C	T	.	.	MAF_USDA=5.738
NC_035088.1	6185292	.	A	G	.	.	MAF_USDA=14.118
NC_035088.1	6185308	.	T	C	.	.	MAF_USDA=4.167
NC_035088.1	6185310	.	T	C	.	.	MAF_USDA=4.167
NC_035088.1	6185328	.	A	C	.	.	MAF_USDA=2.083
NC_035088.1	6185329	.	G	A	.	.	MAF_USDA=2.083
NC_035088.1	6185346	.	T	C	.	.	MAF_USDA=8.333
NC_035088.1	6185347	.	C	T	.	.	MAF_USDA=8.333
NC_035088.1	6185363	.	A	G	.	.	MAF_USDA=4.31
NC_035088.1	6185364	.	C	T	.	.	MAF_USDA=4.31
NC_035088.1	6185365	.	AGTCTTTCCCTCTGTCTCTCT	AGTCTTTCCCTCTGTCTCTCC	.	.	MAF_USDA=2.083
NC_035088.1	6185400	.	ACAG	ACAA	.	.	MAF_USDA=39.13
NC_035088.1	6185402	.	A	G	.	.	MAF_USDA=20.0
NC_035088.1	6185405	.	C	G	.	.	MAF_USDA=27.083
NC_035088.1	6185420	.	C	T	.	.	MAF_USDA=4.098
NC_035088.1	6185436	.	A	C	.	.	MAF_USDA=31.148
NC_035088.1	6185452	.	C	G	.	.	MAF_USDA=15.294
NC_035088.1	6185479	.	A	C	.	.	MAF_USDA=7.377
NC_035088.1	6185481	.	G	A	.	.	MAF_USDA=26.786
NC_035088.1	6185483	.	A	C	.	.	MAF_USDA=34.524
NC_035088.1	6185496	.	G	A	.	.	MAF_USDA=24.59
NC_035088.1	6185497	.	A	G	.	.	MAF_USDA=6.557
NC_035088.1	6185499	.	C	G	.	.	MAF_USDA=24.118
NC_035088.1	6185528	.	A	G	.	.	MAF_USDA=6.557
NC_035088.1	6185541	.	A	C	.	.	MAF_USDA=1.639
NC_035088.1	6185543	.	A	G	.	.	MAF_USDA=8.197
NC_035088.1	6185546	.	G	C	.	.	MAF_USDA=10.656
NC_035088.1	6185563	.	GGCCACAGTGACA	GGCCACAGTGACG	.	.	MAF_USDA=22.917
NC_035088.1	6185573	.	A	C	.	.	MAF_USDA=6.557
NC_035088.1	6185574	.	C	T	.	.	MAF_USDA=9.016
NC_035088.1	6185575	.	A	G	.	.	MAF_USDA=29.508
NC_035088.1	6185587	.	G	A	.	.	MAF_USDA=4.167
NC_035088.1	6185620	.	A	C	.	.	MAF_USDA=5.0
NC_035088.1	6185622	.	A	G	.	.	MAF_USDA=6.667
NC_035088.1	6185624	.	C	T	.	.	MAF_USDA=11.667
NC_035088.1	6185632	.	G	A	.	.	MAF_INRAE=2.5;MAF_USDA=2.459
NC_035088.1	6185708	.	G	A	.	.	MAF_USDA=16.667
NC_035088.1	6186505	.	G	A	.	.	MAF_USDA=18.75
NC_035088.1	6186511	.	T	A	.	.	MAF_USDA=37.5
NC_035088.1	6186542	.	C	G	.	.	MAF_USDA=18.75
NC_035088.1	6186549	.	G	A	.	.	MAF_USDA=11.475
NC_035088.1	6186552	.	A	C	.	.	MAF_USDA=27.059
NC_035088.1	6186571	.	A	G	.	.	MAF_USDA=9.836
NC_035088.1	6186608	.	C	T	.	.	MAF_USDA=31.176
NC_035088.1	6186611	.	T	C	.	.	MAF_USDA=23.529
NC_035088.1	6186621	.	C	A	.	.	MAF_USDA=5.882
NC_035088.1	6186655	.	A	C	.	.	MAF_USDA=6.557
NC_035088.1	6186763	.	G	T	.	.	MAF_USDA=10.656
NC_035088.1	6186771	.	G	T	.	.	MAF_INRAE=15.789;MAF_USDA=9.016
NC_035088.1	6186774	.	T	A	.	.	MAF_USDA=18.033
NC_035088.1	6186798	.	G	A	.	.	MAF_USDA=18.852
NC_035088.1	6186802	.	G	A	.	.	MAF_USDA=18.852
NC_035088.1	6186823	.	G	A	.	.	MAF_INRAE=15.789;MAF_USDA=9.016
NC_035088.1	6186909	.	A	T	.	.	MAF_INRAE=15.789;MAF_USDA=10.656
NC_035088.1	6186910	.	C	T	.	.	MAF_INRAE=7.5;MAF_USDA=15.294
NC_035088.1	6186918	.	G	A	.	.	MAF_USDA=7.059
NC_035088.1	6186951	.	T	C	.	.	MAF_INRAE=29.747;MAF_USDA=49.412
NC_035088.1	6186961	.	A	C	.	.	MAF_INRAE=15.789;MAF_USDA=10.656
NC_035088.1	6187042	.	T	C	.	.	MAF_USDA=8.235
NC_035088.1	6187063	.	T	C	.	.	MAF_INRAE=25.316;MAF_USDA=42.941
NC_035088.1	6187110	.	T	G	.	.	MAF_INRAE=17.722;MAF_USDA=3.529
NC_035088.1	6187191	.	G	T	.	.	MAF_INRAE=15.789;MAF_USDA=8.197
NC_035088.1	6187267	.	G	A	.	.	MAF_INRAE=6.667;MAF_USDA=9.412
NC_035088.1	6187306	.	A	G	.	.	MAF_USDA=31.148
NC_035088.1	6187320	.	C	T	.	.	MAF_USDA=1.639
NC_035088.1	6187340	.	C	T	.	.	MAF_INRAE=22.785;MAF_USDA=32.353
NC_035088.1	6187469	.	G	T	.	.	MAF_USDA=2.459
NC_035088.1	6187485	.	G	A	.	.	MAF_USDA=2.083
NC_035088.1	6187549	.	C	G	.	.	MAF_INRAE=47.468;MAF_USDA=28.824
NC_035088.1	6187561	.	G	T	.	.	MAF_USDA=4.098
NC_035088.1	6187566	.	C	A	.	.	MAF_USDA=2.459
NC_035088.1	6187568	.	T	C	.	.	MAF_USDA=2.459
NC_035088.1	6187601	.	A	G	.	.	MAF_USDA=2.459
NC_035088.1	6187610	.	T	C	.	.	MAF_INRAE=46.667
NC_035088.1	6187613	.	A	G	.	.	MAF_INRAE=46.667;MAF_USDA=12.195
NC_035088.1	6187632	.	T	G	.	.	MAF_USDA=2.459
NC_035088.1	6187720	.	G	T	.	.	MAF_USDA=2.459
NC_035088.1	6187722	.	A	T	.	.	MAF_USDA=4.098
NC_035088.1	6187741	.	C	A	.	.	MAF_USDA=2.459
NC_035088.1	6187791	.	A	C	.	.	MAF_USDA=6.471
NC_035088.1	6187800	.	G	T	.	.	MAF_USDA=5.738
NC_035088.1	6187801	.	C	G	.	.	MAF_USDA=5.738
NC_035088.1	6187813	.	A	G	.	.	MAF_USDA=5.738
NC_035088.1	6187823	.	G	A	.	.	MAF_INRAE=46.203;MAF_USDA=38.235
NC_035088.1	6187842	.	C	T	.	.	MAF_INRAE=15.789;MAF_USDA=13.115
NC_035088.1	6187861	.	C	G	.	.	MAF_INRAE=15.789
NC_035088.1	6187862	.	G	A	.	.	MAF_USDA=4.098
NC_035088.1	6187863	.	T	C	.	.	MAF_USDA=9.016
NC_035088.1	6187910	.	A	T	.	.	MAF_USDA=5.738
NC_035088.1	6187912	.	C	A	.	.	MAF_USDA=11.475
NC_035088.1	6187914	.	T	A	.	.	MAF_INRAE=19.62;MAF_USDA=28.824
NC_035088.1	6187918	.	C	T	.	.	MAF_USDA=5.738
NC_035088.1	6187923	.	T	C	.	.	MAF_USDA=5.738
NC_035088.1	6187927	.	C	T	.	.	MAF_USDA=7.059
NC_035088.1	6187938	.	T	C	.	.	MAF_USDA=5.738
NC_035088.1	6187954	.	C	G	.	.	MAF_USDA=5.738
NC_035088.1	6187957	.	G	A	.	.	MAF_USDA=5.738
NC_035088.1	6187958	.	A	G	.	.	MAF_USDA=5.738
NC_035088.1	6187967	.	G	T	.	.	MAF_USDA=5.738
NC_035088.1	6187972	.	A	C	.	.	MAF_USDA=1.639
NC_035088.1	6188040	.	A	T	.	.	MAF_INRAE=15.789;MAF_USDA=4.098
NC_035088.1	6188085	.	T	A	.	.	MAF_USDA=3.279
NC_035088.1	6188097	.	G	C	.	.	MAF_INRAE=22.785;MAF_USDA=8.235
NC_035088.1	6188140	.	T	A	.	.	MAF_USDA=6.667
NC_035088.1	6188142	.	T	A	.	.	MAF_INRAE=26.316;MAF_USDA=4.167
NC_035088.1	6188143	.	A	T	.	.	MAF_USDA=10.417
NC_035088.1	6188144	.	A	T	.	.	MAF_USDA=10.417
NC_035088.1	6188255	.	A	G	.	.	MAF_USDA=6.557
NC_035088.1	6188261	.	A	G	.	.	MAF_USDA=4.098
NC_035088.1	6188323	.	C	G	.	.	MAF_USDA=7.647
NC_035088.1	6188327	.	T	C	.	.	MAF_USDA=18.235
NC_035088.1	6188371	.	G	C	.	.	MAF_USDA=39.583
NC_035088.1	6188375	.	T	C	.	.	MAF_USDA=10.345
NC_035088.1	6188406	.	C	T	.	.	MAF_USDA=15.882
NC_035088.1	6188423	.	C	T	.	.	MAF_USDA=18.824
NC_035088.1	6188520	.	C	T	.	.	MAF_INRAE=2.632
NC_035088.1	6188548	.	T	C	.	.	MAF_USDA=5.0
NC_035088.1	6188565	.	C	T	.	.	MAF_USDA=5.882
NC_035088.1	6188601	.	C	G	.	.	MAF_USDA=2.353
NC_035088.1	6188606	.	A	G	.	.	MAF_USDA=9.016
NC_035088.1	6188613	.	T	C	.	.	MAF_USDA=4.918
NC_035088.1	6188621	.	T	G	.	.	MAF_USDA=9.412
NC_035088.1	6188622	.	T	A	.	.	MAF_USDA=13.115
NC_035088.1	6188630	.	A	G	.	.	MAF_USDA=4.118
NC_035088.1	6188633	.	A	C	.	.	MAF_USDA=22.941
NC_035088.1	6188637	.	T	G	.	.	MAF_USDA=1.639
NC_035088.1	6188642	.	T	A	.	.	MAF_USDA=11.475
NC_035088.1	6188643	.	A	C	.	.	MAF_USDA=11.475
NC_035088.1	6188676	.	T	C	.	.	MAF_USDA=1.639
NC_035088.1	6188688	.	G	A	.	.	MAF_USDA=2.459
NC_035088.1	6188703	.	A	G	.	.	MAF_USDA=1.639
NC_035088.1	6188709	.	G	A	.	.	MAF_INRAE=8.333;MAF_USDA=2.353
NC_035088.1	6188845	.	C	A	.	.	MAF_USDA=11.475
NC_035088.1	6188846	.	A	G	.	.	MAF_USDA=11.475
NC_035088.1	6188878	.	G	T	.	.	MAF_USDA=11.475
NC_035088.1	6188899	.	T	C	.	.	MAF_INRAE=23.418;MAF_USDA=23.529
NC_035088.1	6188900	.	G	A	.	.	MAF_USDA=12.295
NC_035088.1	6188920	.	A	C	.	.	MAF_INRAE=23.418;MAF_USDA=22.353
NC_035088.1	6188944	.	T	G	.	.	MAF_INRAE=23.418;MAF_USDA=13.529
NC_035088.1	6188978	.	T	C	.	.	MAF_INRAE=22.785;MAF_USDA=22.941
NC_035088.1	6188986	.	C	T	.	.	MAF_USDA=1.639
NC_035088.1	6188987	.	T	C	.	.	MAF_INRAE=22.785;MAF_USDA=22.941
NC_035088.1	6189024	.	C	T	.	.	MAF_INRAE=19.62;MAF_USDA=6.471
NC_035088.1	6189031	.	T	A	.	.	MAF_USDA=11.475
NC_035088.1	6189067	.	A	G	.	.	MAF_INRAE=23.418;MAF_USDA=13.529
NC_035088.1	6189071	.	T	A	.	.	MAF_INRAE=29.167
NC_035088.1	6189080	.	G	T	.	.	MAF_USDA=1.639
NC_035088.1	6189082	.	G	T	.	.	MAF_INRAE=23.418;MAF_USDA=14.118
NC_035088.1	6189084	.	G	T	.	.	MAF_USDA=12.295
NC_035088.1	6189087	.	T	C	.	.	MAF_USDA=11.475
NC_035088.1	6189098	.	G	C	.	.	MAF_INRAE=23.418;MAF_USDA=22.941
NC_035088.1	6189100	.	C	T	.	.	MAF_INRAE=29.167;MAF_USDA=22.941
NC_035088.1	6189111	.	G	T	.	.	MAF_INRAE=15.789;MAF_USDA=5.738
NC_035088.1	6189117	.	T	C	.	.	MAF_USDA=12.295
NC_035088.1	6189120	.	T	C	.	.	MAF_INRAE=22.785;MAF_USDA=24.706
NC_035088.1	6189146	.	T	C	.	.	MAF_INRAE=23.418;MAF_USDA=23.529
NC_035088.1	6189168	.	C	T	.	.	MAF_INRAE=10.759;MAF_USDA=2.353
NC_035088.1	6189169	.	C	T	.	.	MAF_USDA=2.083
NC_035088.1	6189188	.	A	G	.	.	MAF_USDA=4.118
NC_035088.1	6189222	.	T	A	.	.	MAF_USDA=12.295
NC_035088.1	6189226	.	A	C	.	.	MAF_INRAE=9.494;MAF_USDA=20.0
NC_035088.1	6189258	.	C	T	.	.	MAF_INRAE=22.152;MAF_USDA=6.471
NC_035088.1	6189265	.	C	T	.	.	MAF_INRAE=23.418;MAF_USDA=14.118
NC_035088.1	6189268	.	T	G	.	.	MAF_INRAE=29.167;MAF_USDA=22.941
NC_035088.1	6189277	.	G	A	.	.	MAF_INRAE=9.494;MAF_USDA=25.294
NC_035088.1	6189279	.	A	C	.	.	MAF_INRAE=23.418;MAF_USDA=22.941
NC_035088.1	6189299	.	G	T	.	.	MAF_INRAE=23.418;MAF_USDA=24.706
NC_035088.1	6189340	.	C	T	.	.	MAF_INRAE=5.263
NC_035088.1	6189343	.	A	T	.	.	MAF_INRAE=47.368
NC_035088.1	6189441	.	G	A	.	.	MAF_INRAE=15.789;MAF_USDA=5.738
NC_035088.1	6189540	.	A	C	.	.	MAF_USDA=3.279
NC_035088.1	6189563	.	C	T	.	.	MAF_INRAE=10.759;MAF_USDA=4.167
NC_035088.1	6189624	.	C	A	.	.	MAF_USDA=11.475
NC_035088.1	6189673	.	C	T	.	.	MAF_USDA=8.824
NC_035088.1	6189693	.	A	G	.	.	MAF_USDA=8.333
NC_035088.1	6189701	.	T	G	.	.	MAF_INRAE=5.263;MAF_USDA=20.833
NC_035088.1	6189703	.	T	A	.	.	MAF_USDA=2.083
NC_035088.1	6191107	.	T	A	.	.	MAF_USDA=22.917
NC_035088.1	6191118	.	T	C	.	.	MAF_USDA=20.833
NC_035088.1	6191219	.	T	C	.	.	MAF_USDA=45.833
NC_035088.1	6191254	.	C	T	.	.	MAF_USDA=1.667
NC_035088.1	6191263	.	G	T	.	.	MAF_USDA=4.918
NC_035088.1	6191312	.	C	G	.	.	MAF_USDA=4.098
NC_035088.1	6191346	.	T	G	.	.	MAF_INRAE=28.481;MAF_USDA=45.882
NC_035088.1	6191353	.	G	T	.	.	MAF_USDA=7.377
NC_035088.1	6191379	.	T	A	.	.	MAF_INRAE=5.263;MAF_USDA=40.0
NC_035088.1	6191383	.	T	A	.	.	MAF_INRAE=16.667;MAF_USDA=25.294
NC_035088.1	6191410	.	A	G	.	.	MAF_INRAE=48.734;MAF_USDA=22.353
NC_035088.1	6191434	.	C	G	.	.	MAF_USDA=7.377
NC_035088.1	6191440	.	C	T	.	.	MAF_INRAE=27.215;MAF_USDA=41.176
NC_035088.1	6191449	.	A	C	.	.	MAF_INRAE=47.368
NC_035088.1	6191494	.	C	T	.	.	MAF_INRAE=27.215;MAF_USDA=40.0
NC_035088.1	6191508	.	C	A	.	.	MAF_INRAE=48.734;MAF_USDA=28.824
NC_035088.1	6191558	.	A	T	.	.	MAF_INRAE=20.253;MAF_USDA=24.118
NC_035088.1	6191623	.	C	A	.	.	MAF_USDA=5.882
NC_035088.1	6191697	.	C	T	.	.	MAF_INRAE=29.114
NC_035088.1	6191802	.	A	C	.	.	MAF_INRAE=27.848;MAF_USDA=47.059
NC_035088.1	6191811	.	G	C	.	.	MAF_INRAE=48.101;MAF_USDA=28.824
NC_035088.1	6191911	.	C	A	.	.	MAF_INRAE=24.051;MAF_USDA=13.529
NC_035088.1	6191939	.	A	G	.	.	MAF_INRAE=29.114;MAF_USDA=45.294
NC_035088.1	6191943	.	A	T	.	.	MAF_INRAE=36.667;MAF_USDA=46.471
NC_035088.1	6191962	.	A	G	.	.	MAF_INRAE=29.747;MAF_USDA=45.882
NC_035088.1	6192007	.	C	T	.	.	MAF_INRAE=29.747;MAF_USDA=47.059
NC_035088.1	6192074	.	T	G	.	.	MAF_INRAE=29.114;MAF_USDA=47.059
NC_035088.1	6192092	.	C	T	.	.	MAF_INRAE=24.051;MAF_USDA=13.529
NC_035088.1	6192100	.	A	C	.	.	MAF_INRAE=29.747;MAF_USDA=47.647
NC_035088.1	6192116	.	T	A	.	.	MAF_INRAE=30.38;MAF_USDA=47.647
NC_035088.1	6192133	.	A	G	.	.	MAF_USDA=24.118
NC_035088.1	6192167	.	T	A	.	.	MAF_INRAE=21.053;MAF_USDA=1.765
NC_035088.1	6192188	.	G	T	.	.	MAF_USDA=28.824
NC_035088.1	6192315	.	C	T	.	.	MAF_INRAE=10.833
NC_035088.1	6192337	.	A	T	.	.	MAF_INRAE=3.333
NC_035088.1	6192343	.	A	C	.	.	MAF_INRAE=5.0
NC_035088.1	6192348	.	G	A	.	.	MAF_INRAE=5.833
NC_035088.1	6192386	.	C	T	.	.	MAF_USDA=9.167
NC_035088.1	6192413	.	A	G	.	.	MAF_USDA=18.75
NC_035088.1	6192444	.	A	T	.	.	MAF_USDA=16.667
NC_035088.1	6192452	.	C	A	.	.	MAF_USDA=4.098
NC_035088.1	6192546	.	C	T	.	.	MAF_USDA=38.636
NC_035088.1	6192617	.	T	A	.	.	MAF_USDA=39.583
NC_035088.1	6192623	.	C	A	.	.	MAF_USDA=39.583
NC_035088.1	6192628	.	A	G	.	.	MAF_USDA=27.647
NC_035088.1	6192650	.	C	T	.	.	MAF_USDA=21.176
NC_035088.1	6192664	.	T	G	.	.	MAF_USDA=23.529
NC_035088.1	6192665	.	T	C	.	.	MAF_USDA=48.235
NC_035088.1	6192685	.	G	A	.	.	MAF_USDA=20.588
NC_035088.1	6192730	.	G	A	.	.	MAF_USDA=5.294
NC_035088.1	6192772	.	T	A	.	.	MAF_INRAE=7.5;MAF_USDA=12.941
NC_035088.1	6192823	.	G	A	.	.	MAF_INRAE=48.734;MAF_USDA=15.574
NC_035088.1	6192892	.	G	A	.	.	MAF_USDA=6.557
NC_035088.1	6192939	.	T	A	.	.	MAF_USDA=45.833
NC_035088.1	6192941	.	T	A	.	.	MAF_USDA=27.083
NC_035088.1	6192942	.	T	A	.	.	MAF_USDA=33.333
NC_035088.1	6192952	.	T	A	.	.	MAF_USDA=29.167
NC_035088.1	6192955	.	C	T	.	.	MAF_USDA=20.833
NC_035088.1	6192967	.	A	T	.	.	MAF_USDA=18.75
NC_035088.1	6192973	.	A	G	.	.	MAF_USDA=22.917
NC_035088.1	6192980	.	A	C	.	.	MAF_USDA=27.083
NC_035088.1	6192991	.	C	A	.	.	MAF_USDA=18.75
NC_035088.1	6193865	.	C	G	.	.	MAF_INRAE=22.785;MAF_USDA=14.706
NC_035088.1	6193959	.	T	A	.	.	MAF_USDA=4.098
NC_035088.1	6193985	.	G	A	.	.	MAF_USDA=4.098
NC_035088.1	6194008	.	C	T	.	.	MAF_USDA=4.098
NC_035088.1	6194038	.	T	G	.	.	MAF_INRAE=47.468;MAF_USDA=42.623
NC_035088.1	6194045	.	G	A	.	.	MAF_USDA=2.459
NC_035088.1	6194087	.	C	A	.	.	MAF_INRAE=46.835;MAF_USDA=42.353
NC_035088.1	6194233	.	T	C	.	.	MAF_INRAE=23.418;MAF_USDA=17.059
NC_035088.1	6194256	.	C	A	.	.	MAF_USDA=22.917
NC_035088.1	6194299	.	C	A	.	.	MAF_INRAE=23.418;MAF_USDA=13.529
NC_035088.1	6194311	.	C	G	.	.	MAF_INRAE=41.139;MAF_USDA=41.765
NC_035088.1	6194336	.	G	T	.	.	MAF_INRAE=34.167
NC_035088.1	6194365	.	T	G	.	.	MAF_INRAE=43.038;MAF_USDA=38.235
NC_035088.1	6194368	.	A	G	.	.	MAF_USDA=1.639
NC_035088.1	6194379	.	T	C	.	.	MAF_INRAE=39.241;MAF_USDA=44.706
NC_035088.1	6194381	.	T	C	.	.	MAF_INRAE=9.494;MAF_USDA=1.639
NC_035088.1	6194430	.	T	C	.	.	MAF_INRAE=3.797
NC_035088.1	6194440	.	C	T	.	.	MAF_INRAE=8.861;MAF_USDA=1.639
NC_035088.1	6194447	.	T	C	.	.	MAF_USDA=8.197
NC_035088.1	6194563	.	T	C	.	.	MAF_INRAE=15.789
NC_035088.1	6194578	.	A	G	.	.	MAF_USDA=3.279
NC_035088.1	6194618	.	A	T	.	.	MAF_INRAE=8.861;MAF_USDA=25.294
NC_035088.1	6194632	.	G	A	.	.	MAF_USDA=1.639
NC_035088.1	6194637	.	T	A	.	.	MAF_USDA=3.529
NC_035088.1	6194676	.	G	A	.	.	MAF_INRAE=8.228;MAF_USDA=5.738
NC_035088.1	6194721	.	G	T	.	.	MAF_USDA=2.083
NC_035088.1	6194732	.	A	T	.	.	MAF_INRAE=31.646;MAF_USDA=18.235
NC_035088.1	6194799	.	G	A	.	.	MAF_INRAE=26.582;MAF_USDA=11.905
NC_035088.1	6194800	.	C	T	.	.	MAF_USDA=2.083
NC_035088.1	6194809	.	C	A	.	.	MAF_USDA=2.941
NC_035088.1	6194839	.	T	C	.	.	MAF_USDA=4.098
NC_035088.1	6194850	.	A	G	.	.	MAF_INRAE=37.975;MAF_USDA=40.588
NC_035088.1	6194861	.	A	T	.	.	MAF_INRAE=39.241;MAF_USDA=40.0
NC_035088.1	6194863	.	T	C	.	.	MAF_INRAE=41.667;MAF_USDA=40.0
NC_035088.1	6194870	.	A	T	.	.	MAF_USDA=3.279
NC_035088.1	6194881	.	C	A	.	.	MAF_USDA=10.345
NC_035088.1	6194926	.	C	T	.	.	MAF_USDA=3.086
NC_035088.1	6194973	.	A	G	.	.	MAF_INRAE=31.579;MAF_USDA=31.25
NC_035088.1	6194988	.	C	T	.	.	MAF_INRAE=8.861;MAF_USDA=4.918
NC_035088.1	6194994	.	A	T	.	.	MAF_USDA=10.0
NC_035088.1	6195000	.	T	G	.	.	MAF_USDA=20.833
NC_035088.1	6195001	.	A	C	.	.	MAF_USDA=18.75
NC_035088.1	6195047	.	C	A	.	.	MAF_USDA=25.294
NC_035088.1	6195064	.	C	A	.	.	MAF_INRAE=10.759;MAF_USDA=11.176
NC_035088.1	6195137	.	C	T	.	.	MAF_USDA=1.667
NC_035088.1	6195138	.	T	C	.	.	MAF_USDA=4.762
NC_035088.1	6195256	.	T	C	.	.	MAF_USDA=4.237
NC_035088.1	6195273	.	G	A	.	.	MAF_USDA=4.348
NC_035088.1	6195294	.	C	T	.	.	MAF_USDA=1.695
NC_035088.1	6195299	.	C	A	.	.	MAF_USDA=15.217
NC_035088.1	6195306	.	G	T	.	.	MAF_USDA=6.707
NC_035088.1	6195311	.	A	C	.	.	MAF_USDA=27.439
NC_035088.1	6195312	.	TAC	TAA	.	.	MAF_USDA=32.609
NC_035088.1	6195320	.	T	A	.	.	MAF_USDA=15.217
NC_035088.1	6195324	.	A	T	.	.	MAF_USDA=7.927
NC_035088.1	6195337	.	A	G	.	.	MAF_USDA=8.475
NC_035088.1	6195343	.	C	T	.	.	MAF_USDA=42.683
NC_035088.1	6195344	.	G	A	.	.	MAF_USDA=27.119
NC_035088.1	6195351	.	C	A	.	.	MAF_USDA=19.565
NC_035088.1	6195354	.	T	G	.	.	MAF_USDA=34.783
NC_035088.1	6195364	.	C	A	.	.	MAF_USDA=45.652
NC_035088.1	6195373	.	T	G	.	.	MAF_USDA=41.304
NC_035088.1	6195413	.	C	A	.	.	MAF_USDA=2.174
NC_035088.1	6195437	.	A	G	.	.	MAF_USDA=48.148
NC_035088.1	6195445	.	G	A	.	.	MAF_USDA=42.593
NC_035088.1	6195447	.	G	A	.	.	MAF_USDA=7.759
NC_035088.1	6195455	.	T	C	.	.	MAF_USDA=6.79
NC_035088.1	6195479	.	G	T	.	.	MAF_USDA=3.704
NC_035088.1	6195486	.	C	T	.	.	MAF_USDA=4.348
NC_035088.1	6195511	.	C	T	.	.	MAF_USDA=3.704
NC_035088.1	6195512	.	G	A	.	.	MAF_USDA=3.086
NC_035088.1	6195528	.	G	T	.	.	MAF_USDA=8.475
NC_035088.1	6195549	.	C	T	.	.	MAF_USDA=6.667
NC_035088.1	6195550	.	A	G	.	.	MAF_USDA=32.609
NC_035088.1	6195551	.	T	A	.	.	MAF_USDA=4.217
NC_035088.1	6195565	.	C	T	.	.	MAF_USDA=30.435
NC_035088.1	6195576	.	G	A	.	.	MAF_USDA=4.819
NC_035088.1	6195585	.	G	T	.	.	MAF_USDA=39.13
NC_035088.1	6195592	.	AA	AG	.	.	MAF_USDA=4.348
NC_035088.1	6195597	.	A	C	.	.	MAF_USDA=4.819
NC_035088.1	6195607	.	A	G	.	.	MAF_USDA=5.833
NC_035088.1	6195619	.	A	G	.	.	MAF_USDA=7.759
NC_035088.1	6195635	.	T	A	.	.	MAF_USDA=28.313
NC_035088.1	6195638	.	A	G	.	.	MAF_USDA=31.25
NC_035088.1	6195669	.	C	T	.	.	MAF_USDA=21.084
NC_035088.1	6195680	.	G	A	.	.	MAF_USDA=16.102
NC_035088.1	6195681	.	T	A	.	.	MAF_USDA=7.627
NC_035088.1	6195737	.	C	T	.	.	MAF_USDA=6.098
NC_035088.1	6195863	.	G	A	.	.	MAF_USDA=9.016
NC_035088.1	6195884	.	C	A	.	.	MAF_INRAE=33.544;MAF_USDA=13.529
NC_035088.1	6195886	.	G	A	.	.	MAF_INRAE=34.167;MAF_USDA=13.529
NC_035088.1	6195933	.	C	A	.	.	MAF_INRAE=28.481;MAF_USDA=10.0
NC_035088.1	6195952	.	C	T	.	.	MAF_INRAE=17.089;MAF_USDA=20.0
NC_035088.1	6195959	.	G	A	.	.	MAF_INRAE=36.709;MAF_USDA=12.941
NC_035088.1	6195967	.	C	T	.	.	MAF_USDA=8.824
NC_035088.1	6195968	.	G	A	.	.	MAF_INRAE=36.709;MAF_USDA=19.412
NC_035088.1	6195985	.	A	T	.	.	MAF_INRAE=23.418;MAF_USDA=12.941
NC_035088.1	6196007	.	T	C	.	.	MAF_USDA=5.738
NC_035088.1	6196050	.	C	A	.	.	MAF_INRAE=24.167;MAF_USDA=31.25
NC_035088.1	6196070	.	C	A	.	.	MAF_USDA=4.167
NC_035088.1	6196076	.	C	T	.	.	MAF_INRAE=2.5;MAF_USDA=2.459
NC_035088.1	6196088	.	A	T	.	.	MAF_INRAE=37.5;MAF_USDA=27.059
NC_035088.1	6196096	.	G	A	.	.	MAF_INRAE=30.0;MAF_USDA=15.882
NC_035088.1	6196097	.	T	G	.	.	MAF_INRAE=14.167;MAF_USDA=25.294
NC_035088.1	6196098	.	A	G	.	.	MAF_INRAE=30.0;MAF_USDA=15.882
NC_035088.1	6196101	.	T	C	.	.	MAF_USDA=10.588
NC_035088.1	6196125	.	G	A	.	.	MAF_USDA=4.118
NC_035088.1	6196126	.	G	A	.	.	MAF_USDA=17.647
NC_035088.1	6196141	.	G	T	.	.	MAF_INRAE=10.833;MAF_USDA=5.738
NC_035088.1	6196200	.	C	T	.	.	MAF_USDA=48.214
NC_035088.1	6196209	.	G	T	.	.	MAF_USDA=27.059
NC_035088.1	6196215	.	C	G	.	.	MAF_USDA=1.639
NC_035088.1	6196244	.	A	G	.	.	MAF_USDA=5.833
NC_035088.1	6196256	.	C	T	.	.	MAF_USDA=6.557
NC_035088.1	6196264	.	A	G	.	.	MAF_INRAE=20.253;MAF_USDA=3.529
NC_035088.1	6196289	.	C	A	.	.	MAF_USDA=7.059
NC_035088.1	6196311	.	C	G	.	.	MAF_INRAE=42.405;MAF_USDA=37.059
NC_035088.1	6196359	.	T	C	.	.	MAF_INRAE=3.165
NC_035088.1	6196366	.	C	A	.	.	MAF_USDA=18.235
NC_035088.1	6196419	.	G	T	.	.	MAF_USDA=32.353
NC_035088.1	6196420	.	A	G	.	.	MAF_USDA=1.639
NC_035088.1	6196449	.	A	T	.	.	MAF_USDA=1.639
NC_035088.1	6196483	.	G	T	.	.	MAF_INRAE=20.0
NC_035088.1	6196518	.	G	A	.	.	MAF_USDA=10.656
NC_035088.1	6196570	.	A	C	.	.	MAF_INRAE=26.582;MAF_USDA=9.412
NC_035088.1	6196913	.	A	G	.	.	MAF_USDA=8.197
NC_035088.1	6196935	.	G	A	.	.	MAF_USDA=1.639
NC_035088.1	6196962	.	G	A	.	.	MAF_INRAE=15.789;MAF_USDA=15.574
NC_035088.1	6196985	.	C	T	.	.	MAF_USDA=12.5
NC_035088.1	6196995	.	A	C	.	.	MAF_USDA=5.882
NC_035088.1	6197000	.	C	A	.	.	MAF_USDA=10.417
NC_035088.1	6197015	.	G	A	.	.	MAF_INRAE=21.053;MAF_USDA=4.118
NC_035088.1	6197016	.	A	G	.	.	MAF_USDA=1.667
NC_035088.1	6197020	.	G	T	.	.	MAF_USDA=4.918
NC_035088.1	6197104	.	G	A	.	.	MAF_INRAE=21.053
NC_035088.1	6197120	.	T	A	.	.	MAF_USDA=4.167
NC_035088.1	6197144	.	T	C	.	.	MAF_USDA=4.918
NC_035088.1	6197176	.	G	T	.	.	MAF_USDA=1.639
NC_035088.1	6197183	.	T	C	.	.	MAF_USDA=6.557
NC_035088.1	6197190	.	A	C	.	.	MAF_USDA=1.639
NC_035088.1	6197195	.	C	T	.	.	MAF_USDA=10.588
NC_035088.1	6197200	.	G	C	.	.	MAF_USDA=2.459
NC_035088.1	6197229	.	A	C	.	.	MAF_USDA=1.639
NC_035088.1	6197234	.	C	T	.	.	MAF_USDA=16.667
NC_035088.1	6197259	.	A	C	.	.	MAF_USDA=5.882
NC_035088.1	6197261	.	C	T	.	.	MAF_USDA=6.471
NC_035088.1	6197262	.	A	G	.	.	MAF_USDA=8.824
NC_035088.1	6197336	.	T	A	.	.	MAF_INRAE=15.789;MAF_USDA=11.475
NC_035088.1	6197359	.	G	C	.	.	MAF_USDA=6.557
NC_035088.1	6197381	.	A	G	.	.	MAF_INRAE=15.789;MAF_USDA=19.672
NC_035088.1	6197391	.	C	T	.	.	MAF_USDA=1.639
NC_035088.1	6197465	.	C	G	.	.	MAF_USDA=1.639
NC_035088.1	6197475	.	T	A	.	.	MAF_USDA=1.639
NC_035088.1	6197518	.	C	T	.	.	MAF_INRAE=3.797
NC_035088.1	6197531	.	G	A	.	.	MAF_USDA=13.095
NC_035088.1	6197532	.	G	A	.	.	MAF_INRAE=15.789;MAF_USDA=10.833
NC_035088.1	6197542	.	C	T	.	.	MAF_USDA=5.833
NC_035088.1	6197765	.	A	T	.	.	MAF_INRAE=15.789;MAF_USDA=19.672
NC_035088.1	6197766	.	T	G	.	.	MAF_USDA=19.672
NC_035088.1	6197809	.	C	T	.	.	MAF_INRAE=19.62;MAF_USDA=4.706
NC_035088.1	6197844	.	A	C,T	.	.	MAF_INRAE=9.167;MAF_USDA=4.706
NC_035088.1	6197852	.	T	A	.	.	MAF_USDA=16.471
NC_035088.1	6197854	.	C	A	.	.	MAF_USDA=1.639
NC_035088.1	6197975	.	A	T	.	.	MAF_INRAE=12.5
NC_035088.1	6197978	.	A	G	.	.	MAF_INRAE=12.5
NC_035088.1	6197991	.	T	G	.	.	MAF_INRAE=3.165
NC_035088.1	6198153	.	C	T	.	.	MAF_INRAE=17.5;MAF_USDA=10.0
NC_035088.1	6198170	.	C	T	.	.	MAF_INRAE=17.5;MAF_USDA=9.412
NC_035088.1	6198232	.	C	A	.	.	MAF_USDA=1.639
NC_035088.1	6198235	.	T	C	.	.	MAF_INRAE=15.789;MAF_USDA=10.0
NC_035088.1	6198267	.	A	T	.	.	MAF_USDA=2.353
NC_035088.1	6198268	.	A	T	.	.	MAF_USDA=2.353
NC_035088.1	6198269	.	G	C	.	.	MAF_INRAE=23.418;MAF_USDA=14.706
NC_035088.1	6198303	.	G	C	.	.	MAF_USDA=1.765
NC_035088.1	6198337	.	C	T	.	.	MAF_USDA=1.639
NC_035088.1	6198514	.	T	A	.	.	MAF_USDA=16.667
NC_035088.1	6199407	.	G	T	.	.	MAF_INRAE=5.0
NC_035088.1	6199439	.	G	T	.	.	MAF_USDA=4.167
NC_035088.1	6199511	.	A	T	.	.	MAF_USDA=2.083
NC_035088.1	6199513	.	A	C	.	.	MAF_USDA=2.083
NC_035088.1	6199567	.	T	C	.	.	MAF_USDA=4.167
NC_035088.1	6199600	.	G	A	.	.	MAF_USDA=6.25
NC_035088.1	6199626	.	A	T	.	.	MAF_USDA=4.167
NC_035088.1	6199627	.	G	A	.	.	MAF_USDA=4.167
NC_035088.1	6199686	.	T	A	.	.	MAF_USDA=2.083
NC_035088.1	6199718	.	G	A	.	.	MAF_USDA=8.333
NC_035088.1	6199777	.	C	A	.	.	MAF_INRAE=10.526
NC_035088.1	6200212	.	G	A	.	.	MAF_INRAE=31.579
NC_035088.1	6200293	.	G	T	.	.	MAF_INRAE=31.579
NC_035088.1	6200451	.	T	G	.	.	MAF_INRAE=18.987;MAF_USDA=20.482
NC_035088.1	6200452	.	C	T	.	.	MAF_USDA=7.627
NC_035088.1	6200512	.	A	G	.	.	MAF_INRAE=23.418;MAF_USDA=27.083
NC_035088.1	6200513	.	T	A	.	.	MAF_INRAE=29.167;MAF_USDA=29.167
NC_035088.1	6200521	.	G	A	.	.	MAF_USDA=2.976
NC_035088.1	6200533	.	C	T	.	.	MAF_INRAE=5.833
NC_035088.1	6200537	.	T	G	.	.	MAF_INRAE=5.833
NC_035088.1	6200539	.	G	A	.	.	MAF_INRAE=5.833
NC_035088.1	6200608	.	T	C	.	.	MAF_INRAE=18.354;MAF_USDA=7.738
NC_035088.1	6200635	.	C	T	.	.	MAF_USDA=2.083
NC_035088.1	6200644	.	C	A	.	.	MAF_USDA=2.976
NC_035088.1	6200653	.	A	G	.	.	MAF_INRAE=5.696;MAF_USDA=6.667
NC_035088.1	6200681	.	A	G	.	.	MAF_USDA=5.0
NC_035088.1	6200695	.	C	A	.	.	MAF_INRAE=24.051;MAF_USDA=11.31
NC_035088.1	6200709	.	G	A	.	.	MAF_USDA=7.5
NC_035088.1	6200732	.	C	T	.	.	MAF_INRAE=5.063
NC_035088.1	6200755	.	G	A	.	.	MAF_INRAE=15.789;MAF_USDA=4.167
NC_035088.1	6200784	.	C	T	.	.	MAF_USDA=1.667
NC_035088.1	6200791	.	C	T	.	.	MAF_USDA=1.667
NC_035088.1	6200792	.	G	A	.	.	MAF_USDA=10.417
NC_035088.1	6200794	.	C	T	.	.	MAF_USDA=4.167
NC_035088.1	6200797	.	T	C	.	.	MAF_INRAE=20.253;MAF_USDA=16.667
NC_035088.1	6200806	.	C	T	.	.	MAF_INRAE=12.658;MAF_USDA=8.333
NC_035088.1	6200807	.	G	A	.	.	MAF_USDA=4.167
NC_035088.1	6200811	.	G	A	.	.	MAF_USDA=4.167
NC_035088.1	6200816	.	G	T	.	.	MAF_INRAE=7.5;MAF_USDA=4.167
NC_035088.1	6200817	.	T	C	.	.	MAF_USDA=6.667
NC_035088.1	6200818	.	G	A	.	.	MAF_USDA=8.333
NC_035088.1	6200840	.	A	T	.	.	MAF_INRAE=15.789;MAF_USDA=4.167
NC_035088.1	6200851	.	C	T	.	.	MAF_USDA=7.143
NC_035088.1	6200884	.	G	A	.	.	MAF_USDA=12.5
NC_035088.1	6200890	.	C	T	.	.	MAF_USDA=2.083
NC_035088.1	6200892	.	A	T	.	.	MAF_INRAE=33.544;MAF_USDA=13.095
NC_035088.1	6200899	.	C	T	.	.	MAF_USDA=10.417
NC_035088.1	6200900	.	G	A	.	.	MAF_USDA=1.667
NC_035088.1	6200919	.	G	A	.	.	MAF_INRAE=33.544;MAF_USDA=18.452
NC_035088.1	6200946	.	T	G	.	.	MAF_INRAE=8.861;MAF_USDA=5.833
NC_035088.1	6200949	.	T	G	.	.	MAF_USDA=4.167
NC_035088.1	6201158	.	A	C	.	.	MAF_INRAE=32.911;MAF_USDA=22.619
NC_035088.1	6201205	.	C	G	.	.	MAF_USDA=5.932
NC_035088.1	6201336	.	T	G	.	.	MAF_INRAE=42.105;MAF_USDA=14.583
NC_035088.1	6201350	.	A	C	.	.	MAF_USDA=14.583
NC_035088.1	6201591	.	G	T	.	.	MAF_USDA=12.195
NC_035088.1	6203009	.	G	A	.	.	MAF_INRAE=6.667
NC_035088.1	6203093	.	G	C	.	.	MAF_USDA=14.583
NC_035088.1	6203149	.	TGTGGGTGA	TGTGGGTGG	.	.	MAF_USDA=47.917
NC_035088.1	6203343	.	A	G	.	.	MAF_USDA=7.377
NC_035088.1	6203395	.	G	A	.	.	MAF_INRAE=24.051;MAF_USDA=12.941
NC_035088.1	6203398	.	A	T	.	.	MAF_USDA=7.377
NC_035088.1	6203467	.	A	G	.	.	MAF_INRAE=35.443;MAF_USDA=31.765
NC_035088.1	6203532	.	T	C	.	.	MAF_USDA=10.588
NC_035088.1	6203570	.	A	G	.	.	MAF_INRAE=49.367;MAF_USDA=14.706
NC_035088.1	6203593	.	A	G	.	.	MAF_INRAE=17.722;MAF_USDA=3.529
NC_035088.1	6203682	.	A	G	.	.	MAF_INRAE=49.367;MAF_USDA=25.882
NC_035088.1	6203880	.	C	T	.	.	MAF_USDA=1.667
NC_035088.1	6203968	.	T	G	.	.	MAF_USDA=1.639
NC_035088.1	6204043	.	C	T	.	.	MAF_USDA=4.118
NC_035088.1	6204089	.	C	T	.	.	MAF_USDA=11.176
NC_035088.1	6204098	.	G	C	.	.	MAF_INRAE=21.053;MAF_USDA=45.882
NC_035088.1	6204110	.	G	C	.	.	MAF_USDA=2.459
NC_035088.1	6204122	.	C	A	.	.	MAF_USDA=28.824
NC_035088.1	6204169	.	T	G	.	.	MAF_USDA=31.765
NC_035088.1	6204174	.	A	G	.	.	MAF_USDA=16.471
NC_035088.1	6204270	.	A	C	.	.	MAF_USDA=35.882
NC_035088.1	6204271	.	G	A	.	.	MAF_USDA=8.197
NC_035088.1	6204317	.	T	G	.	.	MAF_USDA=8.197
NC_035088.1	6204322	.	A	G	.	.	MAF_USDA=9.016
NC_035088.1	6204511	.	T	C	.	.	MAF_INRAE=13.924;MAF_USDA=7.377
NC_035088.1	6204633	.	C	T	.	.	MAF_USDA=11.765
NC_035088.1	6204642	.	C	T	.	.	MAF_USDA=1.639
NC_035088.1	6205572	.	C	T	.	.	MAF_USDA=4.167
NC_035088.1	6205649	.	T	C	.	.	MAF_USDA=2.083
NC_035088.1	6206077	.	C	T	.	.	MAF_USDA=18.75
NC_035088.1	6206096	.	T	G	.	.	MAF_USDA=10.417
NC_035088.1	6206106	.	T	C	.	.	MAF_USDA=10.417
NC_035088.1	6206107	.	G	A	.	.	MAF_USDA=10.417
NC_035088.1	6206114	.	T	A	.	.	MAF_USDA=2.459
NC_035088.1	6206123	.	A	C	.	.	MAF_USDA=8.197
NC_035088.1	6206127	.	C	A	.	.	MAF_USDA=7.059
NC_035088.1	6206132	.	A	G	.	.	MAF_USDA=7.647
NC_035088.1	6206209	.	G	A	.	.	MAF_USDA=5.294
NC_035088.1	6206238	.	C	T	.	.	MAF_INRAE=37.975;MAF_USDA=14.706
NC_035088.1	6206244	.	C	T	.	.	MAF_USDA=9.412
NC_035088.1	6206251	.	T	G	.	.	MAF_USDA=20.0
NC_035088.1	6206293	.	T	C	.	.	MAF_INRAE=20.886;MAF_USDA=10.588
NC_035088.1	6206320	.	C	A	.	.	MAF_INRAE=36.076;MAF_USDA=21.176
NC_035088.1	6206333	.	G	A	.	.	MAF_INRAE=8.861;MAF_USDA=4.098
NC_035088.1	6206338	.	C	A	.	.	MAF_INRAE=15.789;MAF_USDA=5.738
NC_035088.1	6206361	.	T	C	.	.	MAF_USDA=18.75
NC_035088.1	6206375	.	A	G	.	.	MAF_USDA=1.639
NC_035088.1	6206378	.	T	A	.	.	MAF_USDA=5.882
NC_035088.1	6206429	.	T	C	.	.	MAF_USDA=2.941
NC_035088.1	6206440	.	T	C	.	.	MAF_USDA=6.471
NC_035088.1	6206535	.	A	G	.	.	MAF_USDA=2.459
NC_035088.1	6206553	.	G	A	.	.	MAF_INRAE=49.367;MAF_USDA=24.118
NC_035088.1	6206596	.	G	T	.	.	MAF_INRAE=39.241;MAF_USDA=41.176
NC_035088.1	6206723	.	G	A	.	.	MAF_INRAE=7.5;MAF_USDA=1.765
NC_035088.1	6206742	.	C	T	.	.	MAF_INRAE=40.506;MAF_USDA=39.412
NC_035088.1	6206787	.	G	A	.	.	MAF_INRAE=31.646;MAF_USDA=21.765
NC_035088.1	6206802	.	C	T	.	.	MAF_INRAE=9.167
NC_035088.1	6206835	.	G	A	.	.	MAF_USDA=18.235
NC_035088.1	6206886	.	C	T	.	.	MAF_INRAE=15.789;MAF_USDA=8.197
NC_035088.1	6207013	.	G	T	.	.	MAF_USDA=3.279
NC_035088.1	6207102	.	C	T	.	.	MAF_USDA=4.918
NC_035088.1	6207156	.	G	A	.	.	MAF_INRAE=23.333;MAF_USDA=4.706
NC_035088.1	6207311	.	T	C	.	.	MAF_USDA=5.357
NC_035088.1	6207351	.	C	A	.	.	MAF_INRAE=36.667;MAF_USDA=20.833
NC_035088.1	6207499	.	G	A	.	.	MAF_USDA=2.941
NC_035088.1	6207573	.	G	A	.	.	MAF_INRAE=7.5
NC_035088.1	6207575	.	G	A	.	.	MAF_INRAE=28.333
NC_035088.1	6207837	.	G	A	.	.	MAF_INRAE=37.342;MAF_USDA=32.353
NC_035088.1	6207845	.	G	T	.	.	MAF_USDA=14.706
NC_035088.1	6207905	.	T	A	.	.	MAF_INRAE=5.063;MAF_USDA=4.098
NC_035088.1	6207982	.	A	G	.	.	MAF_INRAE=31.013;MAF_USDA=14.706
NC_035088.1	6208112	.	G	C	.	.	MAF_INRAE=14.167;MAF_USDA=4.918
NC_035088.1	6208258	.	T	G	.	.	MAF_USDA=4.098
NC_035088.1	6208280	.	C	G	.	.	MAF_INRAE=36.709;MAF_USDA=13.095
NC_035088.1	6208283	.	T	G	.	.	MAF_INRAE=30.38;MAF_USDA=16.667
NC_035088.1	6208390	.	A	G	.	.	MAF_USDA=1.639
NC_035088.1	6210177	.	G	T	.	.	MAF_USDA=20.833
NC_035088.1	6210267	.	A	C	.	.	MAF_INRAE=21.053;MAF_USDA=22.941
NC_035088.1	6210322	.	CA	CG	.	.	MAF_USDA=2.083
NC_035088.1	6210323	.	A	G	.	.	MAF_USDA=12.931
NC_035088.1	6210414	.	G	A	.	.	MAF_INRAE=28.947
NC_035088.1	6210419	.	G	C	.	.	MAF_USDA=11.765
NC_035088.1	6210426	.	C	A	.	.	MAF_USDA=22.917
NC_035088.1	6210429	.	G	A	.	.	MAF_USDA=22.917
NC_035088.1	6210433	.	G	A	.	.	MAF_USDA=22.917
NC_035088.1	6210434	.	G	A	.	.	MAF_USDA=22.917
NC_035088.1	6210439	.	A	G	.	.	MAF_INRAE=3.797;MAF_USDA=4.918
NC_035088.1	6210507	.	T	A	.	.	MAF_INRAE=9.494;MAF_USDA=2.941
NC_035088.1	6210689	.	T	A	.	.	MAF_USDA=6.471
NC_035088.1	6210705	.	G	C	.	.	MAF_INRAE=8.861;MAF_USDA=4.918
NC_035088.1	6210775	.	G	C	.	.	MAF_USDA=1.667
NC_035088.1	6210779	.	G	T	.	.	MAF_INRAE=23.418;MAF_USDA=14.286
NC_035088.1	6210783	.	G	C	.	.	MAF_USDA=1.667
NC_035088.1	6210840	.	C	T	.	.	MAF_USDA=6.557
NC_035088.1	6210925	.	C	G	.	.	MAF_USDA=22.024
NC_035088.1	6210984	.	G	T	.	.	MAF_USDA=29.167
NC_035088.1	6210986	.	C	T	.	.	MAF_USDA=1.667
NC_035088.1	6211791	.	C	T	.	.	MAF_USDA=7.059
NC_035088.1	6211832	.	C	A	.	.	MAF_USDA=1.639
NC_035088.1	6211996	.	G	A	.	.	MAF_USDA=1.639
NC_035088.1	6212085	.	C	A	.	.	MAF_USDA=11.176
NC_035088.1	6212157	.	C	T	.	.	MAF_INRAE=14.557;MAF_USDA=4.918
NC_035088.1	6212177	.	G	A	.	.	MAF_USDA=18.824
NC_035088.1	6212194	.	C	A	.	.	MAF_USDA=10.588
NC_035088.1	6212200	.	A	C	.	.	MAF_INRAE=17.722;MAF_USDA=14.706
NC_035088.1	6212447	.	G	T	.	.	MAF_INRAE=7.5
NC_035088.1	6212454	.	C	T	.	.	MAF_USDA=1.765
NC_035088.1	6212455	.	A	T	.	.	MAF_USDA=1.765
NC_035088.1	6212456	.	C	A	.	.	MAF_USDA=1.765
NC_035088.1	6212466	.	C	G	.	.	MAF_INRAE=8.333;MAF_USDA=28.824
NC_035088.1	6212476	.	G	C	.	.	MAF_INRAE=8.861;MAF_USDA=5.738
NC_035088.1	6212507	.	C	T	.	.	MAF_USDA=1.765
NC_035088.1	6212543	.	C	T	.	.	MAF_INRAE=22.785;MAF_USDA=14.286
NC_035088.1	6212615	.	G	A	.	.	MAF_USDA=1.765
NC_035088.1	6212617	.	T	A	.	.	MAF_USDA=1.639
NC_035088.1	6212622	.	A	T	.	.	MAF_INRAE=1.667;MAF_USDA=19.412
NC_035088.1	6212655	.	G	A	.	.	MAF_USDA=1.639
NC_035088.1	6212699	.	TGTTTTC	TGTTTTT	.	.	MAF_USDA=35.417
NC_035088.1	6212705	.	C	T	.	.	MAF_INRAE=31.579
NC_035088.1	6212724	.	G	A	.	.	MAF_USDA=1.695
NC_035088.1	6212740	.	T	G	.	.	MAF_USDA=25.0
NC_035088.1	6212845	.	A	G	.	.	MAF_INRAE=40.0;MAF_USDA=10.417
NC_035088.1	6212861	.	G	T	.	.	MAF_USDA=18.75
NC_035088.1	6212901	.	T	G	.	.	MAF_USDA=20.833
NC_035088.1	6212923	.	A	G	.	.	MAF_USDA=3.279
NC_035088.1	6213007	.	C	A	.	.	MAF_USDA=3.279
NC_035088.1	6213024	.	G	T	.	.	MAF_INRAE=37.975;MAF_USDA=25.882
NC_035088.1	6213105	.	G	A	.	.	MAF_INRAE=23.418;MAF_USDA=25.882
NC_035088.1	6213177	.	C	T	.	.	MAF_INRAE=26.316;MAF_USDA=21.687
NC_035088.1	6213201	.	G	T	.	.	MAF_USDA=5.0
NC_035088.1	6213203	.	A	G	.	.	MAF_INRAE=26.316;MAF_USDA=21.429
NC_035088.1	6213211	.	A	G	.	.	MAF_USDA=10.843
NC_035088.1	6213213	.	A	G	.	.	MAF_USDA=28.916
NC_035088.1	6213234	.	A	C	.	.	MAF_INRAE=26.316;MAF_USDA=20.238
NC_035088.1	6213239	.	C	A	.	.	MAF_USDA=45.833
NC_035088.1	6213243	.	G	C	.	.	MAF_INRAE=26.316;MAF_USDA=5.085
NC_035088.1	6213246	.	C	G	.	.	MAF_USDA=5.0
NC_035088.1	6213310	.	C	T	.	.	MAF_USDA=6.25
NC_035088.1	6213396	.	C	G	.	.	MAF_USDA=50.0
NC_035088.1	6213617	.	T	A	.	.	MAF_USDA=33.333
NC_035088.1	6213618	.	C	T	.	.	MAF_USDA=31.25
NC_035088.1	6213619	.	T	A	.	.	MAF_USDA=31.25
NC_035088.1	6213620	.	G	A	.	.	MAF_USDA=31.25
NC_035088.1	6213645	.	C	G	.	.	MAF_USDA=12.5
NC_035088.1	6213669	.	G	T	.	.	MAF_USDA=9.412
NC_035088.1	6213730	.	A	C	.	.	MAF_INRAE=35.443;MAF_USDA=38.235
NC_035088.1	6213759	.	T	A	.	.	MAF_USDA=3.279
NC_035088.1	6213845	.	A	C	.	.	MAF_USDA=18.75
NC_035088.1	6213978	.	A	T	.	.	MAF_USDA=21.176
NC_035088.1	6214001	.	C	T	.	.	MAF_USDA=22.941
NC_035088.1	6214009	.	A	G	.	.	MAF_USDA=4.118
NC_035088.1	6214012	.	C	T	.	.	MAF_USDA=14.754
NC_035088.1	6214814	.	A	G	.	.	MAF_INRAE=23.333
NC_035088.1	6214873	.	G	T	.	.	MAF_USDA=15.294
NC_035088.1	6214881	.	T	G	.	.	MAF_INRAE=5.833
NC_035088.1	6214954	.	G	A	.	.	MAF_INRAE=25.316;MAF_USDA=13.529
NC_035088.1	6215007	.	T	G	.	.	MAF_USDA=1.639
NC_035088.1	6215013	.	G	A	.	.	MAF_INRAE=48.734;MAF_USDA=28.235
NC_035088.1	6215023	.	G	T	.	.	MAF_INRAE=33.333;MAF_USDA=4.118
NC_035088.1	6215049	.	C	A	.	.	MAF_INRAE=39.167;MAF_USDA=4.706
NC_035088.1	6215079	.	G	A	.	.	MAF_INRAE=7.5;MAF_USDA=5.738
NC_035088.1	6215080	.	A	C	.	.	MAF_USDA=5.294
NC_035088.1	6215086	.	G	T	.	.	MAF_USDA=1.639
NC_035088.1	6215087	.	T	G	.	.	MAF_USDA=16.471
NC_035088.1	6215099	.	G	A	.	.	MAF_USDA=1.639
NC_035088.1	6215146	.	A	G	.	.	MAF_INRAE=35.443;MAF_USDA=21.765
NC_035088.1	6215179	.	T	G	.	.	MAF_USDA=18.824
NC_035088.1	6215180	.	G	A	.	.	MAF_USDA=7.377
NC_035088.1	6215206	.	G	C	.	.	MAF_USDA=1.639
NC_035088.1	6215231	.	T	A	.	.	MAF_INRAE=10.526;MAF_USDA=9.016
NC_035088.1	6215236	.	A	C	.	.	MAF_USDA=4.098
NC_035088.1	6215263	.	T	G	.	.	MAF_INRAE=10.526;MAF_USDA=14.583
NC_035088.1	6215325	.	A	G	.	.	MAF_USDA=2.353
NC_035088.1	6215340	.	T	G	.	.	MAF_INRAE=25.833;MAF_USDA=37.5
NC_035088.1	6215361	.	C	T	.	.	MAF_USDA=7.377
NC_035088.1	6215478	.	G	A	.	.	MAF_USDA=2.083
NC_035088.1	6215500	.	G	T	.	.	MAF_USDA=6.557
NC_035088.1	6215517	.	T	G	.	.	MAF_USDA=8.197
NC_035088.1	6215526	.	G	A	.	.	MAF_USDA=7.377
NC_035088.1	6215531	.	G	T	.	.	MAF_USDA=11.475
NC_035088.1	6215547	.	C	A	.	.	MAF_USDA=8.197
NC_035088.1	6215606	.	G	C	.	.	MAF_USDA=3.279
NC_035088.1	6215626	.	G	A	.	.	MAF_USDA=3.279
NC_035088.1	6215711	.	G	A	.	.	MAF_USDA=7.647
NC_035088.1	6215725	.	T	C	.	.	MAF_INRAE=37.5;MAF_USDA=45.882
NC_035088.1	6215748	.	A	G	.	.	MAF_USDA=7.647
NC_035088.1	6215750	.	G	A	.	.	MAF_INRAE=37.5;MAF_USDA=37.059
NC_035088.1	6215793	.	A	G	.	.	MAF_USDA=7.059
NC_035088.1	6215821	.	T	C	.	.	MAF_USDA=1.765
NC_035088.1	6215841	.	C	G	.	.	MAF_USDA=10.588
NC_035088.1	6215848	.	G	A	.	.	MAF_USDA=1.765
NC_035088.1	6215854	.	G	T	.	.	MAF_USDA=2.083
NC_035088.1	6215860	.	C	G	.	.	MAF_USDA=2.083
NC_035088.1	6215892	.	A	G	.	.	MAF_USDA=8.824
NC_035088.1	6215894	.	T	C	.	.	MAF_USDA=20.833
NC_035088.1	6215895	.	C	A	.	.	MAF_USDA=5.738
NC_035088.1	6215934	.	C	T	.	.	MAF_USDA=45.833
NC_035088.1	6215974	.	T	G	.	.	MAF_USDA=31.25
NC_035088.1	6216065	.	T	C	.	.	MAF_USDA=2.083
NC_035088.1	6216080	.	C	T	.	.	MAF_USDA=2.083
NC_035088.1	6216230	.	A	G	.	.	MAF_USDA=2.083
NC_035088.1	6216246	.	G	T	.	.	MAF_USDA=2.083
NC_035088.1	6216269	.	C	A	.	.	MAF_USDA=4.098
NC_035088.1	6216280	.	C	T	.	.	MAF_USDA=2.459
NC_035088.1	6216321	.	C	A	.	.	MAF_USDA=2.083
NC_035088.1	6216324	.	T	G	.	.	MAF_USDA=1.765
NC_035088.1	6216379	.	A	G	.	.	MAF_INRAE=39.873;MAF_USDA=42.941
NC_035088.1	6216430	.	T	C	.	.	MAF_INRAE=36.076;MAF_USDA=28.235
NC_035088.1	6216479	.	T	C	.	.	MAF_USDA=4.918
NC_035088.1	6216537	.	G	T	.	.	MAF_USDA=14.118
NC_035088.1	6216541	.	A	T	.	.	MAF_USDA=2.083
NC_035088.1	6216557	.	T	G	.	.	MAF_INRAE=5.263;MAF_USDA=15.294
NC_035088.1	6216577	.	T	G	.	.	MAF_INRAE=5.263
NC_035088.1	6216611	.	C	A	.	.	MAF_INRAE=9.494;MAF_USDA=1.639
NC_035088.1	6216636	.	G	T	.	.	MAF_USDA=5.738
NC_035088.1	6216684	.	G	A	.	.	MAF_USDA=2.353
NC_035088.1	6216753	.	C	A	.	.	MAF_USDA=1.765
NC_035088.1	6216755	.	C	T	.	.	MAF_USDA=1.639
NC_035088.1	6216802	.	C	A	.	.	MAF_USDA=2.083
NC_035088.1	6216832	.	C	T	.	.	MAF_INRAE=30.38;MAF_USDA=37.647
NC_035088.1	6216897	.	C	T	.	.	MAF_USDA=3.279
NC_035088.1	6216994	.	C	T	.	.	MAF_INRAE=3.797;MAF_USDA=3.279
NC_035088.1	6217011	.	T	A	.	.	MAF_USDA=1.765
NC_035088.1	6217025	.	T	C	.	.	MAF_INRAE=10.127;MAF_USDA=13.529
NC_035088.1	6217026	.	G	A	.	.	MAF_USDA=2.459
NC_035088.1	6217073	.	G	A	.	.	MAF_USDA=3.529
NC_035088.1	6217088	.	G	A	.	.	MAF_INRAE=21.519;MAF_USDA=9.412
NC_035088.1	6217109	.	A	C	.	.	MAF_USDA=8.235
NC_035088.1	6217142	.	G	T	.	.	MAF_USDA=2.459
NC_035088.1	6217256	.	G	A	.	.	MAF_INRAE=31.667;MAF_USDA=5.294
NC_035088.1	6217298	.	G	A	.	.	MAF_USDA=3.279
NC_035088.1	6218129	.	C	T	.	.	MAF_USDA=13.333
NC_035088.1	6218160	.	A	G	.	.	MAF_USDA=12.295
NC_035088.1	6218170	.	T	G	.	.	MAF_USDA=1.639
NC_035088.1	6218202	.	C	A	.	.	MAF_USDA=10.417
NC_035088.1	6218218	.	G	A	.	.	MAF_INRAE=46.835;MAF_USDA=14.583
NC_035088.1	6218298	.	C	T	.	.	MAF_USDA=2.459
NC_035088.1	6218432	.	C	T	.	.	MAF_USDA=2.083
NC_035088.1	6218450	.	C	T	.	.	MAF_USDA=2.083
NC_035088.1	6218516	.	C	A	.	.	MAF_USDA=2.459
NC_035088.1	6218535	.	G	A	.	.	MAF_INRAE=27.215;MAF_USDA=11.475
NC_035088.1	6218600	.	C	T	.	.	MAF_USDA=3.529
NC_035088.1	6218601	.	G	A	.	.	MAF_USDA=1.639
NC_035088.1	6218630	.	C	T	.	.	MAF_USDA=2.083
NC_035088.1	6218668	.	G	A	.	.	MAF_USDA=1.765
NC_035088.1	6218685	.	A	G	.	.	MAF_USDA=8.235
NC_035088.1	6218689	.	C	G	.	.	MAF_USDA=2.941
NC_035088.1	6218818	.	T	C	.	.	MAF_USDA=3.529
NC_035088.1	6218830	.	C	A	.	.	MAF_USDA=2.459
NC_035088.1	6219044	.	T	C	.	.	MAF_INRAE=32.5;MAF_USDA=9.524
NC_035088.1	6219047	.	T	C	.	.	MAF_INRAE=27.848;MAF_USDA=44.048
NC_035088.1	6219060	.	T	C	.	.	MAF_USDA=17.262
NC_035088.1	6219075	.	A	G	.	.	MAF_USDA=4.167
NC_035088.1	6219266	.	G	C	.	.	MAF_USDA=3.529
NC_035088.1	6219323	.	A	G	.	.	MAF_INRAE=33.333;MAF_USDA=4.118
NC_035088.1	6219432	.	G	A	.	.	MAF_INRAE=28.481;MAF_USDA=13.529
NC_035088.1	6219497	.	A	G	.	.	MAF_USDA=1.639
NC_035088.1	6219531	.	G	C	.	.	MAF_INRAE=48.101;MAF_USDA=28.824
NC_035088.1	6219545	.	C	A	.	.	MAF_INRAE=27.848;MAF_USDA=22.353
NC_035088.1	6219562	.	A	T	.	.	MAF_INRAE=24.051;MAF_USDA=9.412
NC_035088.1	6219587	.	A	G	.	.	MAF_INRAE=7.5;MAF_USDA=4.098
NC_035088.1	6219604	.	C	A	.	.	MAF_USDA=10.0
NC_035088.1	6219633	.	C	T	.	.	MAF_INRAE=23.418;MAF_USDA=11.176
NC_035088.1	6219649	.	A	G	.	.	MAF_USDA=2.459
NC_035088.1	6219682	.	T	A	.	.	MAF_INRAE=24.684;MAF_USDA=9.412
NC_035088.1	6219683	.	G	C	.	.	MAF_INRAE=7.5
NC_035088.1	6219713	.	C	T	.	.	MAF_INRAE=10.833;MAF_USDA=4.118
NC_035088.1	6219714	.	G	C	.	.	MAF_USDA=9.412
NC_035088.1	6219715	.	C	A	.	.	MAF_USDA=9.412
NC_035088.1	6219725	.	A	T	.	.	MAF_USDA=13.529
NC_035088.1	6219734	.	C	A	.	.	MAF_USDA=2.353
NC_035088.1	6219781	.	T	C	.	.	MAF_INRAE=7.5;MAF_USDA=6.471
NC_035088.1	6219784	.	A	G	.	.	MAF_INRAE=7.5
NC_035088.1	6219950	.	T	C	.	.	MAF_INRAE=27.848;MAF_USDA=40.0
NC_035088.1	6219983	.	T	G	.	.	MAF_INRAE=1.667
NC_035088.1	6219999	.	C	A	.	.	MAF_USDA=14.754
NC_035088.1	6220000	.	T	C	.	.	MAF_INRAE=42.105;MAF_USDA=17.059
NC_035088.1	6220001	.	A	T	.	.	MAF_USDA=17.059
NC_035088.1	6220011	.	C	A	.	.	MAF_INRAE=31.579;MAF_USDA=37.647
NC_035088.1	6220015	.	C	A	.	.	MAF_USDA=1.639
NC_035088.1	6220056	.	A	C	.	.	MAF_USDA=7.5
NC_035088.1	6220216	.	G	A	.	.	MAF_USDA=4.918
NC_035088.1	6220250	.	T	A	.	.	MAF_USDA=4.918
NC_035088.1	6220335	.	C	T	.	.	MAF_USDA=3.279
NC_035088.1	6220345	.	A	G	.	.	MAF_INRAE=24.051;MAF_USDA=7.059
NC_035088.1	6220360	.	G	C	.	.	MAF_USDA=1.639
NC_035088.1	6220446	.	C	T	.	.	MAF_INRAE=33.544;MAF_USDA=38.824
NC_035088.1	6220500	.	C	T	.	.	MAF_USDA=1.639
NC_035088.1	6220582	.	G	A	.	.	MAF_USDA=2.459
NC_035088.1	6220696	.	T	C	.	.	MAF_USDA=1.639
NC_035088.1	6220711	.	C	T	.	.	MAF_USDA=1.639
NC_035088.1	6220860	.	C	T	.	.	MAF_INRAE=27.215;MAF_USDA=31.765
NC_035088.1	6220864	.	C	A	.	.	MAF_USDA=11.475
NC_035088.1	6220865	.	G	A	.	.	MAF_INRAE=27.215;MAF_USDA=32.353
NC_035088.1	6220890	.	T	C	.	.	MAF_INRAE=31.579;MAF_USDA=32.353
NC_035088.1	6220898	.	T	G	.	.	MAF_INRAE=25.949;MAF_USDA=37.647
NC_035088.1	6220920	.	T	C	.	.	MAF_USDA=4.098
NC_035088.1	6220988	.	G	T	.	.	MAF_USDA=1.639
NC_035088.1	6220992	.	A	G	.	.	MAF_USDA=3.279
NC_035088.1	6221052	.	A	T	.	.	MAF_USDA=11.475
NC_035088.1	6221090	.	T	A	.	.	MAF_USDA=8.824
NC_035088.1	6221105	.	C	T	.	.	MAF_INRAE=10.127;MAF_USDA=3.529
NC_035088.1	6221152	.	A	C	.	.	MAF_USDA=4.098
NC_035088.1	6221170	.	C	G	.	.	MAF_USDA=1.639
NC_035088.1	6221171	.	G	A	.	.	MAF_INRAE=41.772;MAF_USDA=37.647
NC_035088.1	6221307	.	G	A	.	.	MAF_INRAE=47.468;MAF_USDA=31.765
NC_035088.1	6221329	.	T	A	.	.	MAF_USDA=1.639
NC_035088.1	6221393	.	G	A	.	.	MAF_INRAE=47.468;MAF_USDA=42.941
NC_035088.1	6221443	.	G	A	.	.	MAF_INRAE=22.152;MAF_USDA=13.529
NC_035088.1	6221444	.	C	T	.	.	MAF_INRAE=19.167;MAF_USDA=13.529
NC_035088.1	6221445	.	C	T	.	.	MAF_INRAE=19.167;MAF_USDA=13.529
NC_035088.1	6221487	.	C	T	.	.	MAF_USDA=1.639
NC_035088.1	6221493	.	C	A	.	.	MAF_INRAE=21.053;MAF_USDA=4.098
NC_035088.1	6221552	.	C	T	.	.	MAF_INRAE=10.0;MAF_USDA=3.529
NC_035088.1	6221582	.	T	C	.	.	MAF_INRAE=48.101;MAF_USDA=35.294
NC_035088.1	6221630	.	C	T	.	.	MAF_USDA=7.377
NC_035088.1	6221648	.	A	T	.	.	MAF_INRAE=29.747;MAF_USDA=15.882
NC_035088.1	6221660	.	C	T	.	.	MAF_USDA=3.279
NC_035088.1	6221686	.	T	C	.	.	MAF_INRAE=3.165
NC_035088.1	6221712	.	C	T	.	.	MAF_INRAE=39.241;MAF_USDA=48.824
NC_035088.1	6221731	.	A	T	.	.	MAF_INRAE=39.873;MAF_USDA=47.647
NC_035088.1	6221744	.	C	T	.	.	MAF_INRAE=39.873;MAF_USDA=45.783
NC_035088.1	6221815	.	T	G	.	.	MAF_USDA=13.115
NC_035088.1	6221816	.	A	G	.	.	MAF_INRAE=22.785;MAF_USDA=25.882
NC_035088.1	6221833	.	C	A	.	.	MAF_USDA=15.574
NC_035088.1	6221834	.	A	T	.	.	MAF_INRAE=13.291;MAF_USDA=11.176
NC_035088.1	6221841	.	C	G	.	.	MAF_INRAE=29.114;MAF_USDA=44.118
NC_035088.1	6221935	.	T	G	.	.	MAF_INRAE=7.5
NC_035088.1	6222098	.	C	T	.	.	MAF_INRAE=21.053;MAF_USDA=4.098
NC_035088.1	6222205	.	T	C	.	.	MAF_INRAE=36.709;MAF_USDA=39.412
NC_035088.1	6222212	.	C	T	.	.	MAF_INRAE=36.709;MAF_USDA=39.412
NC_035088.1	6222248	.	G	A	.	.	MAF_INRAE=36.076;MAF_USDA=47.647
NC_035088.1	6222255	.	G	A	.	.	MAF_USDA=5.882
NC_035088.1	6222281	.	C	G	.	.	MAF_INRAE=36.076;MAF_USDA=40.0
NC_035088.1	6222286	.	G	A	.	.	MAF_USDA=9.836
NC_035088.1	6222311	.	T	C	.	.	MAF_INRAE=36.076;MAF_USDA=35.882
NC_035088.1	6222333	.	T	A	.	.	MAF_USDA=6.557
NC_035088.1	6222335	.	C	A	.	.	MAF_USDA=4.918
NC_035088.1	6222345	.	G	T	.	.	MAF_INRAE=36.076;MAF_USDA=34.118
NC_035088.1	6222350	.	T	A	.	.	MAF_USDA=6.557
NC_035088.1	6222444	.	C	A	.	.	MAF_USDA=2.459
NC_035088.1	6222456	.	C	T	.	.	MAF_INRAE=7.5;MAF_USDA=1.639
NC_035088.1	6222471	.	A	G	.	.	MAF_INRAE=36.076;MAF_USDA=32.941
NC_035088.1	6222499	.	T	A	.	.	MAF_USDA=9.836
NC_035088.1	6222532	.	G	A	.	.	MAF_USDA=1.639
NC_035088.1	6222556	.	C	T	.	.	MAF_USDA=5.833
NC_035088.1	6222588	.	T	A	.	.	MAF_INRAE=31.579;MAF_USDA=48.81
NC_035088.1	6222641	.	T	A	.	.	MAF_INRAE=36.076;MAF_USDA=47.917
NC_035088.1	6222701	.	T	C	.	.	MAF_INRAE=36.076;MAF_USDA=40.588
NC_035088.1	6222862	.	G	T	.	.	MAF_INRAE=22.785;MAF_USDA=28.824
NC_035088.1	6222868	.	C	A	.	.	MAF_USDA=21.311
NC_035088.1	6222869	.	G	T	.	.	MAF_USDA=14.754
NC_035088.1	6222893	.	T	G	.	.	MAF_INRAE=32.5;MAF_USDA=4.706
NC_035088.1	6222919	.	A	G	.	.	MAF_INRAE=7.5
NC_035088.1	6222924	.	C	T	.	.	MAF_INRAE=22.785;MAF_USDA=16.471
NC_035088.1	6222968	.	G	A	.	.	MAF_USDA=3.279
NC_035088.1	6222977	.	C	T	.	.	MAF_USDA=1.639
NC_035088.1	6223025	.	G	A	.	.	MAF_INRAE=21.053;MAF_USDA=6.557
NC_035088.1	6223116	.	T	A	.	.	MAF_INRAE=50.0
NC_035088.1	6223161	.	T	G	.	.	MAF_USDA=32.738
NC_035088.1	6223248	.	T	G	.	.	MAF_USDA=40.588
NC_035088.1	6223289	.	T	C	.	.	MAF_USDA=2.459
NC_035088.1	6223340	.	C	A	.	.	MAF_INRAE=32.5;MAF_USDA=5.882
NC_035088.1	6223399	.	C	A	.	.	MAF_INRAE=31.013;MAF_USDA=40.0
NC_035088.1	6223402	.	T	C	.	.	MAF_INRAE=33.333;MAF_USDA=6.471
NC_035088.1	6223484	.	T	G	.	.	MAF_USDA=4.118
NC_035088.1	6223487	.	T	G	.	.	MAF_USDA=2.459
NC_035088.1	6223495	.	T	A	.	.	MAF_INRAE=32.5;MAF_USDA=4.118
NC_035088.1	6223544	.	G	A	.	.	MAF_INRAE=33.333;MAF_USDA=5.294
NC_035088.1	6223553	.	A	T	.	.	MAF_INRAE=20.253;MAF_USDA=48.235
NC_035088.1	6223559	.	C	G	.	.	MAF_INRAE=17.089;MAF_USDA=41.176
NC_035088.1	6223599	.	C	T	.	.	MAF_USDA=1.639
NC_035088.1	6223639	.	C	T	.	.	MAF_USDA=2.459
NC_035088.1	6223661	.	C	T	.	.	MAF_INRAE=7.5;MAF_USDA=34.706
NC_035088.1	6223683	.	C	T	.	.	MAF_INRAE=31.013;MAF_USDA=25.294
NC_035088.1	6223722	.	C	G	.	.	MAF_INRAE=7.5;MAF_USDA=25.0
NC_035088.1	6223725	.	T	G	.	.	MAF_USDA=4.167
NC_035088.1	6223728	.	A	T	.	.	MAF_INRAE=30.833
NC_035088.1	6223753	.	C	T	.	.	MAF_USDA=7.377
NC_035088.1	6223885	.	G	A	.	.	MAF_USDA=6.557
NC_035088.1	6223904	.	T	C	.	.	MAF_INRAE=45.57;MAF_USDA=49.412
NC_035088.1	6224018	.	A	T	.	.	MAF_USDA=2.083
NC_035088.1	6224022	.	C	A	.	.	MAF_USDA=10.656
NC_035088.1	6224056	.	A	G	.	.	MAF_INRAE=22.785;MAF_USDA=15.294
NC_035088.1	6224075	.	T	A	.	.	MAF_USDA=1.639
NC_035088.1	6224138	.	C	T	.	.	MAF_INRAE=15.19;MAF_USDA=16.471
NC_035088.1	6224161	.	C	T	.	.	MAF_USDA=5.738
NC_035088.1	6224183	.	C	T	.	.	MAF_INRAE=22.785;MAF_USDA=18.824
NC_035088.1	6224186	.	C	T	.	.	MAF_INRAE=43.333;MAF_USDA=21.765
NC_035088.1	6224199	.	G	T	.	.	MAF_USDA=14.118
NC_035088.1	6224416	.	G	T	.	.	MAF_USDA=1.639
NC_035088.1	6224546	.	G	T	.	.	MAF_USDA=2.459
NC_035088.1	6224674	.	G	C	.	.	MAF_USDA=2.459
NC_035088.1	6224702	.	C	A	.	.	MAF_INRAE=47.368;MAF_USDA=34.118
NC_035088.1	6224726	.	A	C	.	.	MAF_USDA=14.706
NC_035088.1	6224791	.	A	T	.	.	MAF_INRAE=2.632
NC_035088.1	6225439	.	T	G	.	.	MAF_USDA=29.167
NC_035088.1	6225443	.	A	G	.	.	MAF_USDA=22.917
NC_035088.1	6225446	.	G	T	.	.	MAF_USDA=5.422
NC_035088.1	6225451	.	T	A	.	.	MAF_USDA=33.333
NC_035088.1	6225475	.	A	T	.	.	MAF_USDA=17.262
NC_035088.1	6225483	.	T	A	.	.	MAF_USDA=4.167
NC_035088.1	6225502	.	C	T	.	.	MAF_USDA=17.059
NC_035088.1	6225512	.	C	T	.	.	MAF_USDA=5.882
NC_035088.1	6225521	.	G	A	.	.	MAF_USDA=6.25
NC_035088.1	6225578	.	C	G	.	.	MAF_USDA=6.557
NC_035088.1	6225588	.	C	G	.	.	MAF_USDA=4.167
NC_035088.1	6225593	.	G	A	.	.	MAF_USDA=23.214
NC_035088.1	6225623	.	G	T	.	.	MAF_USDA=2.353
NC_035088.1	6225725	.	T	G	.	.	MAF_INRAE=44.304;MAF_USDA=48.824
NC_035088.1	6225762	.	C	T	.	.	MAF_USDA=3.279
NC_035088.1	6225817	.	A	C	.	.	MAF_INRAE=18.987;MAF_USDA=20.0
NC_035088.1	6225851	.	G	A	.	.	MAF_INRAE=44.304;MAF_USDA=50.0
NC_035088.1	6225895	.	C	T	.	.	MAF_INRAE=4.43;MAF_USDA=4.918
NC_035088.1	6225935	.	C	A	.	.	MAF_INRAE=21.053;MAF_USDA=4.098
NC_035088.1	6225956	.	T	C	.	.	MAF_INRAE=18.987;MAF_USDA=18.824
NC_035088.1	6226019	.	C	T	.	.	MAF_USDA=3.279
NC_035088.1	6226079	.	G	C	.	.	MAF_INRAE=44.304;MAF_USDA=49.412
NC_035088.1	6226088	.	A	G	.	.	MAF_INRAE=18.987;MAF_USDA=19.412
NC_035088.1	6226100	.	T	C	.	.	MAF_USDA=4.098
NC_035088.1	6226116	.	T	C	.	.	MAF_INRAE=18.987;MAF_USDA=18.824
NC_035088.1	6226299	.	G	T	.	.	MAF_USDA=4.098
NC_035088.1	6226323	.	T	G	.	.	MAF_INRAE=6.962;MAF_USDA=31.176
NC_035088.1	6226342	.	T	C	.	.	MAF_INRAE=36.076;MAF_USDA=25.882
NC_035088.1	6226352	.	T	A	.	.	MAF_USDA=4.098
NC_035088.1	6226362	.	C	T	.	.	MAF_INRAE=36.076;MAF_USDA=28.824
NC_035088.1	6226366	.	C	T	.	.	MAF_INRAE=6.962;MAF_USDA=29.412
NC_035088.1	6226384	.	C	T	.	.	MAF_INRAE=36.076;MAF_USDA=31.25
NC_035088.1	6226400	.	C	T	.	.	MAF_INRAE=30.38;MAF_USDA=15.882
NC_035088.1	6226444	.	G	C	.	.	MAF_USDA=2.459
NC_035088.1	6226469	.	C	T	.	.	MAF_USDA=2.459
NC_035088.1	6226476	.	T	G	.	.	MAF_USDA=1.639
NC_035088.1	6226477	.	C	A	.	.	MAF_INRAE=44.304;MAF_USDA=48.235
NC_035088.1	6226502	.	G	T	.	.	MAF_USDA=2.459
NC_035088.1	6226542	.	C	A	.	.	MAF_INRAE=36.842;MAF_USDA=6.25
NC_035088.1	6226543	.	G	A	.	.	MAF_USDA=1.639
NC_035088.1	6226585	.	G	A	.	.	MAF_USDA=1.639
NC_035088.1	6226674	.	A	G	.	.	MAF_INRAE=31.013;MAF_USDA=16.471
NC_035088.1	6226682	.	T	A	.	.	MAF_INRAE=31.013;MAF_USDA=21.765
NC_035088.1	6226768	.	T	A	.	.	MAF_INRAE=31.013;MAF_USDA=31.25
NC_035088.1	6226810	.	T	G	.	.	MAF_USDA=1.639
NC_035088.1	6226861	.	T	A	.	.	MAF_USDA=2.083
NC_035088.1	6226868	.	G	T	.	.	MAF_INRAE=10.0;MAF_USDA=8.197
NC_035088.1	6226904	.	A	T	.	.	MAF_INRAE=21.519;MAF_USDA=17.647
NC_035088.1	6226906	.	A	C	.	.	MAF_INRAE=21.667;MAF_USDA=20.588
NC_035088.1	6226909	.	T	C	.	.	MAF_INRAE=21.667;MAF_USDA=16.471
NC_035088.1	6226921	.	A	T	.	.	MAF_INRAE=20.886;MAF_USDA=17.647
NC_035088.1	6226924	.	C	T	.	.	MAF_INRAE=20.833;MAF_USDA=18.235
NC_035088.1	6226937	.	C	G	.	.	MAF_USDA=2.083
NC_035088.1	6226945	.	C	A	.	.	MAF_INRAE=20.886;MAF_USDA=16.471
NC_035088.1	6226956	.	C	T	.	.	MAF_INRAE=21.519;MAF_USDA=17.059
NC_035088.1	6226960	.	G	C	.	.	MAF_INRAE=21.667;MAF_USDA=17.059
NC_035088.1	6226964	.	A	G	.	.	MAF_USDA=1.639
NC_035088.1	6226985	.	T	A	.	.	MAF_INRAE=9.167
NC_035088.1	6227023	.	T	G	.	.	MAF_USDA=1.639
NC_035088.1	6227050	.	T	C	.	.	MAF_USDA=1.639
NC_035088.1	6227067	.	C	T	.	.	MAF_INRAE=21.519;MAF_USDA=18.235
NC_035088.1	6227161	.	T	A	.	.	MAF_INRAE=6.329;MAF_USDA=28.235
NC_035088.1	6227162	.	A	C	.	.	MAF_INRAE=5.0;MAF_USDA=28.824
NC_035088.1	6227170	.	A	G	.	.	MAF_INRAE=6.329;MAF_USDA=28.824
NC_035088.1	6227179	.	A	C	.	.	MAF_INRAE=6.329;MAF_USDA=28.235
NC_035088.1	6227187	.	C	A	.	.	MAF_USDA=1.639
NC_035088.1	6227188	.	C	T	.	.	MAF_INRAE=6.329;MAF_USDA=28.235
NC_035088.1	6227195	.	C	T	.	.	MAF_USDA=1.639
NC_035088.1	6227236	.	C	A	.	.	MAF_USDA=1.639
NC_035088.1	6227407	.	C	G	.	.	MAF_USDA=2.459
NC_035088.1	6227560	.	A	T	.	.	MAF_INRAE=10.833;MAF_USDA=20.833
NC_035088.1	6227566	.	C	T	.	.	MAF_USDA=4.918
NC_035088.1	6227575	.	T	G	.	.	MAF_USDA=5.294
NC_035088.1	6227579	.	G	A	.	.	MAF_USDA=3.279
NC_035088.1	6227608	.	G	T	.	.	MAF_USDA=2.459
NC_035088.1	6227636	.	A	G	.	.	MAF_INRAE=11.667
NC_035088.1	6227640	.	T	C	.	.	MAF_USDA=18.75
NC_035088.1	6227647	.	C	G	.	.	MAF_USDA=16.667
NC_035088.1	6227658	.	TGC	TGT	.	.	MAF_USDA=31.25
NC_035088.1	6227671	.	C	T	.	.	MAF_USDA=18.75
NC_035088.1	6227673	.	G	T	.	.	MAF_USDA=25.0
NC_035088.1	6227674	.	G	T	.	.	MAF_USDA=39.583
NC_035088.1	6227675	.	C	T	.	.	MAF_USDA=35.417
NC_035088.1	6227680	.	T	A	.	.	MAF_USDA=4.237
NC_035088.1	6227681	.	T	G	.	.	MAF_USDA=10.0
NC_035088.1	6227702	.	G	T	.	.	MAF_INRAE=15.833;MAF_USDA=45.833
NC_035088.1	6227718	.	G	A	.	.	MAF_INRAE=10.833;MAF_USDA=7.059
NC_035088.1	6227719	.	C	T	.	.	MAF_INRAE=10.833;MAF_USDA=5.294
NC_035088.1	6227737	.	C	T	.	.	MAF_USDA=1.639
NC_035088.1	6227738	.	A	G	.	.	MAF_INRAE=10.0;MAF_USDA=16.667
NC_035088.1	6227787	.	T	C	.	.	MAF_USDA=12.5
NC_035088.1	6227847	.	A	C	.	.	MAF_USDA=2.083
NC_035088.1	6227876	.	C	T	.	.	MAF_USDA=5.294
NC_035088.1	6227897	.	A	G	.	.	MAF_INRAE=16.456;MAF_USDA=47.647
NC_035088.1	6227906	.	A	T	.	.	MAF_INRAE=5.833;MAF_USDA=28.824
NC_035088.1	6227912	.	A	C	.	.	MAF_INRAE=5.0
NC_035088.1	6227913	.	A	C	.	.	MAF_INRAE=15.833
NC_035088.1	6227914	.	A	T	.	.	MAF_INRAE=5.0;MAF_USDA=32.353
NC_035088.1	6227916	.	G	T	.	.	MAF_INRAE=10.833;MAF_USDA=21.765
NC_035088.1	6227920	.	A	T	.	.	MAF_INRAE=15.833;MAF_USDA=44.118
NC_035088.1	6227948	.	A	G	.	.	MAF_INRAE=10.759;MAF_USDA=18.235
NC_035088.1	6227962	.	C	A	.	.	MAF_INRAE=6.329;MAF_USDA=31.176
NC_035088.1	6227967	.	T	G	.	.	MAF_USDA=1.176
NC_035088.1	6227976	.	C	T	.	.	MAF_INRAE=6.329
NC_035088.1	6227987	.	C	T	.	.	MAF_USDA=7.647
NC_035088.1	6227998	.	T	C	.	.	MAF_INRAE=17.089;MAF_USDA=50.0
NC_035088.1	6228020	.	A	G	.	.	MAF_INRAE=10.127
NC_035088.1	6228023	.	G	T	.	.	MAF_INRAE=10.833;MAF_USDA=4.167
NC_035088.1	6228037	.	T	A	.	.	MAF_INRAE=10.759;MAF_USDA=18.235
NC_035088.1	6228076	.	G	A	.	.	MAF_USDA=2.459
NC_035088.1	6228087	.	C	T	.	.	MAF_USDA=1.639
NC_035088.1	6228145	.	T	C	.	.	MAF_INRAE=12.658;MAF_USDA=21.765
NC_035088.1	6228195	.	A	T	.	.	MAF_USDA=1.639
NC_035088.1	6228205	.	G	T	.	.	MAF_USDA=1.639
NC_035088.1	6228247	.	C	T	.	.	MAF_USDA=2.459
NC_035088.1	6228252	.	C	T	.	.	MAF_INRAE=5.696;MAF_USDA=30.588
NC_035088.1	6228308	.	C	A	.	.	MAF_INRAE=29.114;MAF_USDA=41.765
NC_035088.1	6228337	.	A	T	.	.	MAF_INRAE=4.43;MAF_USDA=7.377
NC_035088.1	6228357	.	A	T	.	.	MAF_INRAE=7.895;MAF_USDA=30.588
NC_035088.1	6228374	.	A	G	.	.	MAF_USDA=6.25
NC_035088.1	6228376	.	T	C	.	.	MAF_INRAE=30.0;MAF_USDA=39.344
NC_035088.1	6228389	.	C	T	.	.	MAF_USDA=4.098
NC_035088.1	6228394	.	A	T	.	.	MAF_INRAE=7.895;MAF_USDA=31.176
NC_035088.1	6228428	.	C	T	.	.	MAF_USDA=21.765
NC_035088.1	6228483	.	C	T	.	.	MAF_USDA=50.0
NC_035088.1	6228504	.	T	A	.	.	MAF_USDA=4.167
NC_035088.1	6228507	.	G	T	.	.	MAF_USDA=4.167
NC_035088.1	6228528	.	A	G	.	.	MAF_USDA=45.833
NC_035088.1	6228556	.	G	C	.	.	MAF_USDA=36.364
NC_035088.1	6229410	.	T	C	.	.	MAF_USDA=41.176
NC_035088.1	6229420	.	G	A	.	.	MAF_USDA=40.0
NC_035088.1	6229433	.	G	A	.	.	MAF_INRAE=10.526;MAF_USDA=5.738
NC_035088.1	6229434	.	G	A	.	.	MAF_USDA=41.176
NC_035088.1	6229478	.	A	C	.	.	MAF_USDA=38.824
NC_035088.1	6229490	.	C	A	.	.	MAF_INRAE=43.671;MAF_USDA=6.471
NC_035088.1	6229530	.	G	A	.	.	MAF_USDA=4.918
NC_035088.1	6229534	.	G	A	.	.	MAF_USDA=6.471
NC_035088.1	6229544	.	T	C	.	.	MAF_USDA=38.824
NC_035088.1	6229545	.	C	A	.	.	MAF_INRAE=4.43;MAF_USDA=8.197
NC_035088.1	6229576	.	G	A	.	.	MAF_USDA=41.667
NC_035088.1	6229679	.	G	A	.	.	MAF_INRAE=6.329;MAF_USDA=5.294
NC_035088.1	6229772	.	T	A	.	.	MAF_INRAE=15.789
NC_035088.1	6229930	.	C	T	.	.	MAF_USDA=4.098
NC_035088.1	6229931	.	C	T	.	.	MAF_USDA=5.294
NC_035088.1	6229946	.	C	G	.	.	MAF_USDA=14.118
NC_035088.1	6229953	.	A	T	.	.	MAF_USDA=2.083
NC_035088.1	6229957	.	T	A	.	.	MAF_USDA=6.25
NC_035088.1	6230008	.	A	T	.	.	MAF_USDA=2.083
NC_035088.1	6230053	.	T	A	.	.	MAF_INRAE=8.861;MAF_USDA=34.706
NC_035088.1	6230256	.	A	G	.	.	MAF_USDA=2.459
NC_035088.1	6230303	.	A	G	.	.	MAF_INRAE=29.747;MAF_USDA=24.706
NC_035088.1	6230324	.	T	A	.	.	MAF_INRAE=47.368;MAF_USDA=47.024
NC_035088.1	6230336	.	A	T	.	.	MAF_USDA=1.667
NC_035088.1	6230440	.	C	A	.	.	MAF_USDA=8.197
NC_035088.1	6230465	.	A	C	.	.	MAF_INRAE=26.316;MAF_USDA=41.765
NC_035088.1	6230521	.	G	A	.	.	MAF_INRAE=39.873;MAF_USDA=25.882
NC_035088.1	6230527	.	G	A	.	.	MAF_INRAE=39.873;MAF_USDA=25.882
NC_035088.1	6230539	.	G	A	.	.	MAF_USDA=4.706
NC_035088.1	6230545	.	G	A	.	.	MAF_INRAE=41.139;MAF_USDA=21.765
NC_035088.1	6230698	.	C	T	.	.	MAF_INRAE=40.506;MAF_USDA=27.059
NC_035088.1	6230746	.	G	A	.	.	MAF_INRAE=31.667;MAF_USDA=4.167
NC_035088.1	6230830	.	C	A	.	.	MAF_INRAE=9.167;MAF_USDA=1.639
NC_035088.1	6230849	.	G	T	.	.	MAF_INRAE=21.053;MAF_USDA=5.738
NC_035088.1	6231158	.	A	T	.	.	MAF_USDA=5.0
NC_035088.1	6231179	.	G	A	.	.	MAF_INRAE=21.053;MAF_USDA=14.706
NC_035088.1	6231180	.	T	C	.	.	MAF_INRAE=7.5
NC_035088.1	6231186	.	T	C	.	.	MAF_INRAE=27.848;MAF_USDA=48.824
NC_035088.1	6231246	.	C	T	.	.	MAF_INRAE=31.579;MAF_USDA=46.386
NC_035088.1	6231257	.	C	T	.	.	MAF_INRAE=31.579;MAF_USDA=45.783
NC_035088.1	6231264	.	T	C	.	.	MAF_USDA=6.78
NC_035088.1	6231270	.	C	A	.	.	MAF_USDA=46.386
NC_035088.1	6231305	.	C	G	.	.	MAF_INRAE=47.368
NC_035088.1	6231311	.	C	A	.	.	MAF_INRAE=21.053;MAF_USDA=5.833
NC_035088.1	6231339	.	A	G	.	.	MAF_USDA=41.463
NC_035088.1	6231346	.	G	T	.	.	MAF_USDA=5.0
NC_035088.1	6231387	.	G	A	.	.	MAF_USDA=2.459
NC_035088.1	6231527	.	G	A	.	.	MAF_USDA=5.932
NC_035088.1	6231536	.	T	A	.	.	MAF_USDA=5.085
NC_035088.1	6231563	.	C	T	.	.	MAF_USDA=46.429
NC_035088.1	6231574	.	C	A	.	.	MAF_USDA=31.25
NC_035088.1	6231575	.	C	T	.	.	MAF_USDA=33.333
NC_035088.1	6231592	.	T	A	.	.	MAF_USDA=33.333
NC_035088.1	6231598	.	T	C	.	.	MAF_USDA=27.083
NC_035088.1	6231651	.	T	C	.	.	MAF_USDA=17.391
NC_035088.1	6231653	.	A	T	.	.	MAF_USDA=29.545
NC_035088.1	6231671	.	T	C	.	.	MAF_USDA=45.833
NC_035088.1	6231676	.	T	C	.	.	MAF_USDA=39.634
NC_035088.1	6231727	.	C	G	.	.	MAF_USDA=46.471
NC_035088.1	6231802	.	G	A	.	.	MAF_USDA=6.557
NC_035088.1	6231840	.	C	T	.	.	MAF_INRAE=6.329;MAF_USDA=10.656
NC_035088.1	6231883	.	C	A	.	.	MAF_INRAE=32.911;MAF_USDA=37.059
NC_035088.1	6231901	.	C	G	.	.	MAF_INRAE=6.962;MAF_USDA=2.459
NC_035088.1	6231968	.	G	A	.	.	MAF_INRAE=12.658;MAF_USDA=22.941
NC_035088.1	6231999	.	C	T	.	.	MAF_INRAE=27.848;MAF_USDA=45.882
NC_035088.1	6232004	.	T	G	.	.	MAF_INRAE=27.848;MAF_USDA=41.765
NC_035088.1	6232017	.	C	T	.	.	MAF_USDA=5.738
NC_035088.1	6232018	.	G	A	.	.	MAF_INRAE=27.848;MAF_USDA=36.471
NC_035088.1	6232027	.	C	T	.	.	MAF_INRAE=27.848;MAF_USDA=47.059
NC_035088.1	6232029	.	G	A	.	.	MAF_USDA=2.083
NC_035088.1	6232142	.	T	C	.	.	MAF_USDA=2.459
NC_035088.1	6232153	.	C	T	.	.	MAF_USDA=5.738
NC_035088.1	6232193	.	T	G	.	.	MAF_INRAE=21.053;MAF_USDA=9.016
NC_035088.1	6232195	.	T	C	.	.	MAF_USDA=30.588
NC_035088.1	6232220	.	G	T	.	.	MAF_USDA=7.377
NC_035088.1	6232296	.	G	A	.	.	MAF_USDA=2.459
NC_035088.1	6232438	.	C	G	.	.	MAF_INRAE=5.263;MAF_USDA=36.471
NC_035088.1	6232482	.	G	A	.	.	MAF_USDA=2.459
NC_035088.1	6232519	.	T	C	.	.	MAF_USDA=5.294
NC_035088.1	6232588	.	G	A	.	.	MAF_INRAE=5.263;MAF_USDA=2.353
NC_035088.1	6232724	.	C	T	.	.	MAF_USDA=1.639
NC_035088.1	6232727	.	C	G	.	.	MAF_USDA=7.377
NC_035088.1	6232796	.	C	T	.	.	MAF_USDA=1.639
NC_035088.1	6232925	.	C	T	.	.	MAF_INRAE=10.759;MAF_USDA=13.529
NC_035088.1	6232941	.	C	T	.	.	MAF_USDA=1.639
NC_035088.1	6232942	.	G	T	.	.	MAF_INRAE=21.053
NC_035088.1	6232972	.	A	C	.	.	MAF_INRAE=6.329;MAF_USDA=38.824
NC_035088.1	6232996	.	A	C	.	.	MAF_INRAE=5.696;MAF_USDA=41.176
NC_035088.1	6233005	.	C	G	.	.	MAF_USDA=6.557
NC_035088.1	6233021	.	A	T	.	.	MAF_INRAE=29.114;MAF_USDA=35.294
NC_035088.1	6233023	.	C	A	.	.	MAF_INRAE=14.167;MAF_USDA=44.706
NC_035088.1	6233047	.	G	A	.	.	MAF_INRAE=9.167;MAF_USDA=2.459
NC_035088.1	6233061	.	T	A	.	.	MAF_INRAE=5.263;MAF_USDA=2.459
NC_035088.1	6233107	.	G	A	.	.	MAF_INRAE=17.089;MAF_USDA=46.471
NC_035088.1	6233109	.	T	A	.	.	MAF_INRAE=6.329
NC_035088.1	6233217	.	G	A	.	.	MAF_INRAE=10.0
NC_035088.1	6233226	.	A	C	.	.	MAF_USDA=1.639
NC_035088.1	6233358	.	A	G	.	.	MAF_INRAE=23.418;MAF_USDA=16.471
NC_035088.1	6233399	.	C	T	.	.	MAF_INRAE=40.506;MAF_USDA=26.471
NC_035088.1	6233402	.	A	T	.	.	MAF_INRAE=9.167;MAF_USDA=38.235
NC_035088.1	6233408	.	C	A	.	.	MAF_INRAE=10.0;MAF_USDA=42.353
NC_035088.1	6233565	.	T	A	.	.	MAF_INRAE=25.949;MAF_USDA=27.059
NC_035088.1	6233621	.	A	G	.	.	MAF_INRAE=10.0
NC_035088.1	6233646	.	C	T	.	.	MAF_INRAE=5.263
NC_035088.1	6233667	.	T	C	.	.	MAF_INRAE=24.051;MAF_USDA=17.059
NC_035088.1	6233719	.	G	A	.	.	MAF_USDA=3.279
NC_035088.1	6233766	.	T	C	.	.	MAF_INRAE=27.848;MAF_USDA=47.059
NC_035088.1	6233825	.	A	T	.	.	MAF_INRAE=11.392;MAF_USDA=26.471
NC_035088.1	6233827	.	A	T	.	.	MAF_INRAE=42.5;MAF_USDA=48.361
NC_035088.1	6233829	.	A	C	.	.	MAF_INRAE=37.5
NC_035088.1	6233830	.	A	T	.	.	MAF_INRAE=9.167;MAF_USDA=44.118
NC_035088.1	6233831	.	T	A	.	.	MAF_USDA=3.279
NC_035088.1	6233832	.	G	T	.	.	MAF_USDA=4.098
NC_035088.1	6233834	.	A	T	.	.	MAF_INRAE=33.333;MAF_USDA=11.176
NC_035088.1	6233840	.	A	T	.	.	MAF_INRAE=46.203;MAF_USDA=24.118
NC_035088.1	6233860	.	T	G	.	.	MAF_USDA=5.738
NC_035088.1	6233874	.	T	A	.	.	MAF_USDA=2.459
NC_035088.1	6233919	.	C	T	.	.	MAF_INRAE=40.506;MAF_USDA=45.294
NC_035088.1	6233963	.	G	A	.	.	MAF_INRAE=41.139;MAF_USDA=44.706
NC_035088.1	6234001	.	T	G	.	.	MAF_INRAE=17.722;MAF_USDA=13.115
NC_035088.1	6234028	.	C	T	.	.	MAF_USDA=3.279
NC_035088.1	6234083	.	G	A	.	.	MAF_INRAE=18.354;MAF_USDA=16.393
NC_035088.1	6234110	.	A	G	.	.	MAF_USDA=19.412
NC_035088.1	6234172	.	A	G	.	.	MAF_INRAE=32.911;MAF_USDA=44.706
NC_035088.1	6234175	.	C	G	.	.	MAF_INRAE=34.167;MAF_USDA=44.706
NC_035088.1	6234220	.	A	C	.	.	MAF_INRAE=32.911;MAF_USDA=44.118
NC_035088.1	6234221	.	A	C	.	.	MAF_INRAE=33.333;MAF_USDA=44.118
NC_035088.1	6234252	.	A	C	.	.	MAF_INRAE=41.139;MAF_USDA=18.824
NC_035088.1	6234253	.	G	C	.	.	MAF_INRAE=9.167;MAF_USDA=2.459
NC_035088.1	6234314	.	G	A	.	.	MAF_INRAE=9.167;MAF_USDA=1.639
NC_035088.1	6234469	.	T	C	.	.	MAF_INRAE=25.949;MAF_USDA=18.852
NC_035088.1	6234496	.	A	C	.	.	MAF_INRAE=18.987;MAF_USDA=17.213
NC_035088.1	6234544	.	C	T	.	.	MAF_USDA=1.639
NC_035088.1	6234562	.	C	T	.	.	MAF_INRAE=25.949;MAF_USDA=15.882
NC_035088.1	6234576	.	T	C	.	.	MAF_INRAE=25.949;MAF_USDA=20.492
NC_035088.1	6234579	.	A	T	.	.	MAF_INRAE=1.667;MAF_USDA=5.738
NC_035088.1	6234587	.	C	T	.	.	MAF_INRAE=18.987
NC_035088.1	6234588	.	T	A	.	.	MAF_INRAE=20.0;MAF_USDA=18.852
NC_035088.1	6234597	.	C	T	.	.	MAF_INRAE=10.0;MAF_USDA=8.197
NC_035088.1	6234608	.	C	T	.	.	MAF_USDA=1.639
NC_035088.1	6234610	.	G	A	.	.	MAF_INRAE=9.167;MAF_USDA=2.459
NC_035088.1	6234632	.	C	A	.	.	MAF_INRAE=10.0;MAF_USDA=1.639
NC_035088.1	6234728	.	C	T	.	.	MAF_INRAE=8.333;MAF_USDA=3.333
NC_035088.1	6234751	.	C	T	.	.	MAF_INRAE=18.987;MAF_USDA=15.574
NC_035088.1	6234861	.	C	T	.	.	MAF_USDA=4.167
NC_035088.1	6234893	.	A	C	.	.	MAF_INRAE=15.789
NC_035088.1	6234906	.	T	C	.	.	MAF_USDA=1.639
NC_035088.1	6234930	.	T	C	.	.	MAF_USDA=11.475
NC_035088.1	6234998	.	A	T	.	.	MAF_USDA=3.279
NC_035088.1	6235031	.	G	T	.	.	MAF_INRAE=25.316;MAF_USDA=18.852
NC_035088.1	6235105	.	A	G	.	.	MAF_INRAE=9.167;MAF_USDA=3.279
NC_035088.1	6235151	.	G	T	.	.	MAF_INRAE=8.333;MAF_USDA=6.557
NC_035088.1	6235158	.	C	A	.	.	MAF_INRAE=17.5;MAF_USDA=13.115
NC_035088.1	6235183	.	C	T	.	.	MAF_INRAE=17.722;MAF_USDA=14.754
NC_035088.1	6235194	.	T	C	.	.	MAF_INRAE=24.684;MAF_USDA=19.412
NC_035088.1	6235197	.	T	C	.	.	MAF_INRAE=18.333;MAF_USDA=19.672
NC_035088.1	6235219	.	G	T	.	.	MAF_INRAE=17.722
NC_035088.1	6235247	.	C	T	.	.	MAF_INRAE=8.333
NC_035088.1	6235265	.	A	G	.	.	MAF_USDA=4.918
NC_035088.1	6235336	.	G	A	.	.	MAF_INRAE=3.165
NC_035088.1	6235358	.	G	C	.	.	MAF_INRAE=9.167
NC_035088.1	6235440	.	A	C	.	.	MAF_INRAE=32.911;MAF_USDA=47.647
NC_035088.1	6235451	.	C	T	.	.	MAF_USDA=5.882
NC_035088.1	6235465	.	A	T	.	.	MAF_INRAE=9.167;MAF_USDA=3.279
NC_035088.1	6235482	.	C	T	.	.	MAF_INRAE=10.0
NC_035088.1	6235506	.	A	G	.	.	MAF_USDA=5.738
NC_035088.1	6235514	.	C	A	.	.	MAF_USDA=1.639
NC_035088.1	6235543	.	A	G	.	.	MAF_USDA=4.098
NC_035088.1	6235559	.	A	C	.	.	MAF_USDA=1.639
NC_035088.1	6235562	.	G	T	.	.	MAF_INRAE=9.167
NC_035088.1	6235593	.	G	A	.	.	MAF_USDA=4.918
NC_035088.1	6235604	.	C	T	.	.	MAF_USDA=1.639
NC_035088.1	6235614	.	C	T	.	.	MAF_USDA=4.918
NC_035088.1	6235688	.	C	T	.	.	MAF_USDA=10.588
NC_035088.1	6235703	.	A	C	.	.	MAF_USDA=1.639
NC_035088.1	6235787	.	C	T	.	.	MAF_USDA=37.647
NC_035088.1	6235852	.	C	G	.	.	MAF_INRAE=25.316;MAF_USDA=19.672
NC_035088.1	6235868	.	T	A	.	.	MAF_USDA=2.459
NC_035088.1	6235884	.	G	C	.	.	MAF_INRAE=9.167;MAF_USDA=3.279
NC_035088.1	6235901	.	G	A	.	.	MAF_INRAE=9.167;MAF_USDA=3.279
NC_035088.1	6235925	.	C	T	.	.	MAF_USDA=5.882
NC_035088.1	6235983	.	G	A	.	.	MAF_INRAE=18.987;MAF_USDA=18.033
NC_035088.1	6236016	.	G	A	.	.	MAF_INRAE=9.167;MAF_USDA=3.279
NC_035088.1	6236019	.	A	T	.	.	MAF_INRAE=18.354;MAF_USDA=17.213
NC_035088.1	6236055	.	C	A	.	.	MAF_INRAE=10.526
NC_035088.1	6236312	.	T	C	.	.	MAF_INRAE=18.354;MAF_USDA=17.213
NC_035088.1	6236381	.	A	G	.	.	MAF_INRAE=10.0
NC_035088.1	6236539	.	C	T	.	.	MAF_INRAE=15.789;MAF_USDA=17.059
NC_035088.1	6236656	.	A	T	.	.	MAF_USDA=11.475
NC_035088.1	6236669	.	G	A	.	.	MAF_USDA=3.279
NC_035088.1	6236683	.	A	T	.	.	MAF_USDA=6.557
NC_035088.1	6236689	.	A	T	.	.	MAF_INRAE=1.667
NC_035088.1	6236698	.	G	C	.	.	MAF_INRAE=1.667;MAF_USDA=43.75
NC_035088.1	6236710	.	T	A	.	.	MAF_USDA=31.25
NC_035088.1	6236725	.	G	C	.	.	MAF_USDA=2.083
NC_035088.1	6236732	.	G	T	.	.	MAF_INRAE=1.667;MAF_USDA=9.016
NC_035088.1	6236734	.	G	C	.	.	MAF_INRAE=1.667;MAF_USDA=8.197
NC_035088.1	6236736	.	G	A	.	.	MAF_USDA=2.459
NC_035088.1	6236758	.	G	C	.	.	MAF_INRAE=5.833
NC_035088.1	6236764	.	A	T	.	.	MAF_INRAE=2.5;MAF_USDA=10.656
NC_035088.1	6236777	.	G	A	.	.	MAF_INRAE=4.167
NC_035088.1	6236779	.	G	C	.	.	MAF_INRAE=4.167
NC_035088.1	6236785	.	G	C	.	.	MAF_USDA=4.098
NC_035088.1	6236810	.	G	A	.	.	MAF_USDA=14.706
NC_035088.1	6236889	.	G	C	.	.	MAF_INRAE=3.797;MAF_USDA=6.557
NC_035088.1	6236908	.	T	G	.	.	MAF_INRAE=13.924;MAF_USDA=5.738
NC_035088.1	6236974	.	C	A	.	.	MAF_USDA=1.639
NC_035088.1	6236976	.	C	A	.	.	MAF_INRAE=3.797;MAF_USDA=4.098
NC_035088.1	6237046	.	G	A	.	.	MAF_USDA=14.118
NC_035088.1	6237064	.	C	T	.	.	MAF_USDA=7.647
NC_035088.1	6237117	.	A	G	.	.	MAF_INRAE=33.333;MAF_USDA=4.706
NC_035088.1	6237133	.	C	A	.	.	MAF_USDA=19.412
NC_035088.1	6237153	.	T	A	.	.	MAF_INRAE=48.101;MAF_USDA=21.176
NC_035088.1	6237161	.	A	G	.	.	MAF_USDA=1.639
NC_035088.1	6237170	.	G	T	.	.	MAF_INRAE=48.101;MAF_USDA=21.765
NC_035088.1	6237186	.	T	A	.	.	MAF_USDA=1.639
NC_035088.1	6237216	.	C	A	.	.	MAF_INRAE=46.835;MAF_USDA=21.765
NC_035088.1	6237225	.	C	A	.	.	MAF_USDA=6.557
NC_035088.1	6237258	.	C	T	.	.	MAF_USDA=1.639
NC_035088.1	6237303	.	C	T	.	.	MAF_USDA=1.639
NC_035088.1	6237484	.	G	C	.	.	MAF_USDA=2.459
NC_035088.1	6237496	.	A	T	.	.	MAF_USDA=1.639
NC_035088.1	6237503	.	C	T	.	.	MAF_INRAE=41.139;MAF_USDA=18.235
NC_035088.1	6237504	.	G	A	.	.	MAF_INRAE=6.667
NC_035088.1	6237563	.	A	G	.	.	MAF_INRAE=29.747;MAF_USDA=27.869
NC_035088.1	6237747	.	T	A	.	.	MAF_INRAE=29.114;MAF_USDA=22.951
NC_035088.1	6237815	.	C	A	.	.	MAF_INRAE=33.333;MAF_USDA=5.882
NC_035088.1	6238004	.	A	C	.	.	MAF_USDA=1.639
NC_035088.1	6238119	.	G	T	.	.	MAF_USDA=10.417
NC_035088.1	6244528	.	C	T	.	.	MAF_INRAE=3.797;MAF_USDA=5.738
NC_035088.1	6244557	.	G	T	.	.	MAF_INRAE=10.526;MAF_USDA=5.738
NC_035088.1	6244828	.	G	A	.	.	MAF_USDA=17.647
NC_035088.1	6244860	.	G	C	.	.	MAF_USDA=37.5
NC_035088.1	6245403	.	A	G	.	.	MAF_USDA=27.108
NC_035088.1	6245457	.	C	T	.	.	MAF_USDA=22.353
NC_035088.1	6245468	.	G	A	.	.	MAF_USDA=7.059
NC_035088.1	6245526	.	C	T	.	.	MAF_USDA=2.459
NC_035088.1	6245574	.	C	A	.	.	MAF_INRAE=9.167
NC_035088.1	6245625	.	A	C	.	.	MAF_USDA=4.098
NC_035088.1	6245677	.	C	T	.	.	MAF_INRAE=40.506;MAF_USDA=35.417
NC_035088.1	6245682	.	T	G	.	.	MAF_USDA=1.639
NC_035088.1	6245719	.	C	G	.	.	MAF_USDA=5.738
NC_035088.1	6245796	.	C	T	.	.	MAF_USDA=30.0
NC_035088.1	6245886	.	C	A	.	.	MAF_USDA=4.167
NC_035088.1	6247394	.	T	A	.	.	MAF_USDA=45.833
NC_035088.1	6247527	.	A	G	.	.	MAF_USDA=18.235
NC_035088.1	6247572	.	C	T	.	.	MAF_INRAE=5.263
NC_035088.1	6247696	.	G	T	.	.	MAF_USDA=31.176
NC_035088.1	6247740	.	A	C	.	.	MAF_USDA=1.639
NC_035088.1	6247775	.	C	G	.	.	MAF_USDA=3.279
NC_035088.1	6247786	.	C	A	.	.	MAF_USDA=16.667
NC_035088.1	6247787	.	A	G	.	.	MAF_USDA=3.279
NC_035088.1	6247802	.	T	C	.	.	MAF_USDA=17.059
NC_035088.1	6247830	.	A	G	.	.	MAF_USDA=22.917
NC_035088.1	6247832	.	C	A	.	.	MAF_USDA=33.333
NC_035088.1	6247853	.	A	G	.	.	MAF_INRAE=3.333;MAF_USDA=22.917
NC_035088.1	6247856	.	A	G	.	.	MAF_USDA=6.667
NC_035088.1	6247925	.	G	A	.	.	MAF_USDA=12.5
NC_035088.1	6250377	.	T	C	.	.	MAF_USDA=35.417
NC_035088.1	6250596	.	C	T	.	.	MAF_INRAE=5.263
NC_035088.1	6250625	.	T	G	.	.	MAF_USDA=1.639
NC_035088.1	6250908	.	G	A	.	.	MAF_INRAE=20.0;MAF_USDA=4.706
NC_035088.1	6250965	.	T	A	.	.	MAF_USDA=45.833
NC_035088.1	6250966	.	T	A	.	.	MAF_USDA=43.75
NC_035088.1	6251068	.	C	T	.	.	MAF_INRAE=4.167
NC_035088.1	6251071	.	C	T	.	.	MAF_INRAE=1.667
NC_035088.1	6251239	.	A	G	.	.	MAF_USDA=8.197
NC_035088.1	6251280	.	G	A	.	.	MAF_INRAE=5.263;MAF_USDA=8.235
NC_035088.1	6251361	.	A	G	.	.	MAF_USDA=6.25
NC_035088.1	6251375	.	A	G	.	.	MAF_USDA=35.417
NC_035088.1	6251417	.	A	G	.	.	MAF_USDA=45.833
NC_035088.1	6251505	.	T	G	.	.	MAF_USDA=1.639
NC_035088.1	6251506	.	G	C	.	.	MAF_USDA=1.639
NC_035088.1	6251510	.	C	T	.	.	MAF_USDA=9.016
NC_035088.1	6251513	.	G	C	.	.	MAF_USDA=4.918
NC_035088.1	6251571	.	G	T	.	.	MAF_USDA=1.639
NC_035088.1	6251804	.	T	C	.	.	MAF_USDA=2.459
NC_035088.1	6251900	.	G	A	.	.	MAF_INRAE=38.608;MAF_USDA=17.647
NC_035088.1	6251977	.	T	A	.	.	MAF_USDA=1.639
NC_035088.1	6251988	.	G	A	.	.	MAF_INRAE=47.368;MAF_USDA=37.5
NC_035088.1	6252038	.	T	A	.	.	MAF_INRAE=10.526
NC_035088.1	6255595	.	C	A	.	.	MAF_INRAE=4.167;MAF_USDA=5.294
NC_035088.1	6255690	.	A	T	.	.	MAF_USDA=3.279
NC_035088.1	6255840	.	T	G	.	.	MAF_USDA=13.115
NC_035088.1	6255846	.	A	G	.	.	MAF_INRAE=22.785;MAF_USDA=39.583
NC_035088.1	6255850	.	A	G	.	.	MAF_INRAE=1.667
NC_035088.1	6257236	.	C	T	.	.	MAF_USDA=4.098
NC_035088.1	6257349	.	T	C	.	.	MAF_INRAE=9.167
NC_035088.1	6257439	.	T	G	.	.	MAF_USDA=5.833
NC_035088.1	6257486	.	T	G	.	.	MAF_INRAE=7.5
NC_035088.1	6257561	.	C	G	.	.	MAF_INRAE=3.797;MAF_USDA=40.0
NC_035088.1	6257637	.	A	C	.	.	MAF_INRAE=31.579
NC_035088.1	6257645	.	C	T	.	.	MAF_INRAE=32.5
NC_035088.1	6257674	.	C	T	.	.	MAF_USDA=6.557
NC_035088.1	6257685	.	A	T	.	.	MAF_USDA=31.765
NC_035088.1	6257716	.	A	T	.	.	MAF_USDA=7.059
NC_035088.1	6257719	.	A	T	.	.	MAF_INRAE=24.051;MAF_USDA=14.118
NC_035088.1	6257760	.	C	G,T	.	.	MAF_INRAE=5.263;MAF_USDA=6.557
NC_035088.1	6257986	.	A	G	.	.	MAF_USDA=32.353
NC_035088.1	6258016	.	A	G	.	.	MAF_USDA=31.765
NC_035088.1	6258044	.	C	T	.	.	MAF_INRAE=6.329
NC_035088.1	6258214	.	C	T	.	.	MAF_INRAE=5.263;MAF_USDA=13.934
NC_035088.1	6258457	.	G	A	.	.	MAF_USDA=1.667
NC_035088.1	6259724	.	G	A	.	.	MAF_USDA=14.583
NC_035088.1	6259730	.	C	T	.	.	MAF_USDA=22.917
NC_035088.1	6259747	.	G	A	.	.	MAF_USDA=27.083
NC_035088.1	6259753	.	C	T	.	.	MAF_USDA=22.917
NC_035088.1	6259764	.	A	G	.	.	MAF_USDA=16.667
NC_035088.1	6259793	.	G	A	.	.	MAF_USDA=16.667
NC_035088.1	6259810	.	G	A	.	.	MAF_USDA=4.098
NC_035088.1	6260037	.	G	A	.	.	MAF_USDA=2.976
NC_035088.1	6260132	.	C	G	.	.	MAF_USDA=1.639
NC_035088.1	6260266	.	C	T	.	.	MAF_USDA=1.639
NC_035088.1	6260304	.	G	A	.	.	MAF_USDA=4.098
NC_035088.1	6260423	.	G	T	.	.	MAF_USDA=6.557
NC_035088.1	6260597	.	C	T	.	.	MAF_INRAE=21.053;MAF_USDA=4.918
NC_035088.1	6260817	.	A	G	.	.	MAF_USDA=1.639
NC_035088.1	6260833	.	A	T	.	.	MAF_INRAE=26.316;MAF_USDA=17.059
NC_035088.1	6260844	.	G	A	.	.	MAF_USDA=1.639
NC_035088.1	6260873	.	T	A	.	.	MAF_USDA=14.706
NC_035088.1	6263204	.	G	C	.	.	MAF_USDA=23.529
NC_035088.1	6263242	.	A	C	.	.	MAF_USDA=22.353
NC_035088.1	6263272	.	C	A	.	.	MAF_USDA=14.118
NC_035088.1	6263289	.	A	G	.	.	MAF_USDA=26.471
NC_035088.1	6263294	.	C	A	.	.	MAF_USDA=1.639
NC_035088.1	6263296	.	C	A	.	.	MAF_USDA=1.639
NC_035088.1	6263319	.	G	A	.	.	MAF_USDA=1.639
NC_035088.1	6263349	.	G	A	.	.	MAF_USDA=2.459
NC_035088.1	6263532	.	T	A	.	.	MAF_INRAE=7.5;MAF_USDA=24.706
NC_035088.1	6263556	.	T	C	.	.	MAF_INRAE=7.595
NC_035088.1	6263637	.	T	C	.	.	MAF_USDA=1.639
NC_035088.1	6263688	.	A	C	.	.	MAF_INRAE=7.5
NC_035088.1	6263902	.	C	A	.	.	MAF_INRAE=17.089;MAF_USDA=24.59
NC_035088.1	6263909	.	C	A	.	.	MAF_INRAE=19.62;MAF_USDA=43.529
NC_035088.1	6263972	.	T	A	.	.	MAF_USDA=1.639
NC_035088.1	6263983	.	T	G	.	.	MAF_USDA=2.083
NC_035088.1	6264032	.	G	T	.	.	MAF_INRAE=10.127;MAF_USDA=26.23
NC_035088.1	6264069	.	T	A	.	.	MAF_USDA=1.639
NC_035088.1	6264140	.	C	T	.	.	MAF_USDA=2.083
NC_035088.1	6264141	.	G	A	.	.	MAF_INRAE=22.785;MAF_USDA=14.706
NC_035088.1	6264206	.	T	A	.	.	MAF_USDA=2.083
NC_035088.1	6264340	.	T	A	.	.	MAF_USDA=10.588
NC_035088.1	6264417	.	A	C	.	.	MAF_INRAE=13.291;MAF_USDA=6.471
NC_035088.1	6264418	.	C	T	.	.	MAF_USDA=1.639
NC_035088.1	6264472	.	G	A	.	.	MAF_INRAE=3.797;MAF_USDA=9.016
NC_035088.1	6264480	.	A	C	.	.	MAF_INRAE=6.667
NC_035088.1	6264529	.	C	A	.	.	MAF_USDA=6.557
NC_035088.1	6264616	.	C	A	.	.	MAF_INRAE=9.494
NC_035088.1	6264617	.	ATTTTTTTTT	ATTTTTTTTA	.	.	MAF_USDA=39.583
NC_035088.1	6264626	.	T	A	.	.	MAF_INRAE=23.333
NC_035088.1	6264662	.	G	T	.	.	MAF_USDA=1.639
NC_035088.1	6264677	.	C	T	.	.	MAF_USDA=3.279
NC_035088.1	6264706	.	C	T	.	.	MAF_INRAE=34.81;MAF_USDA=12.353
NC_035088.1	6264707	.	G	A	.	.	MAF_USDA=1.639
NC_035088.1	6264731	.	T	C	.	.	MAF_INRAE=31.013;MAF_USDA=40.588
NC_035088.1	6264766	.	G	A	.	.	MAF_INRAE=10.759;MAF_USDA=2.941
NC_035088.1	6264777	.	A	T	.	.	MAF_USDA=1.639
NC_035088.1	6264801	.	G	A	.	.	MAF_INRAE=24.051;MAF_USDA=15.882
NC_035088.1	6264866	.	A	C	.	.	MAF_USDA=3.279
NC_035088.1	6265057	.	G	A	.	.	MAF_USDA=11.765
NC_035088.1	6265098	.	C	T	.	.	MAF_USDA=6.471
NC_035088.1	6265149	.	C	T	.	.	MAF_USDA=39.412
NC_035088.1	6265225	.	G	A	.	.	MAF_USDA=2.083
NC_035088.1	6265260	.	G	T	.	.	MAF_USDA=39.583
NC_035088.1	6265304	.	G	A	.	.	MAF_INRAE=34.167;MAF_USDA=48.824
NC_035088.1	6265348	.	C	T	.	.	MAF_INRAE=6.962;MAF_USDA=22.941
NC_035088.1	6265362	.	C	A	.	.	MAF_USDA=1.639
NC_035088.1	6265373	.	G	A	.	.	MAF_INRAE=45.57;MAF_USDA=32.353
NC_035088.1	6265398	.	G	A	.	.	MAF_USDA=4.098
NC_035088.1	6265412	.	G	A	.	.	MAF_USDA=2.083
NC_035088.1	6265511	.	A	T	.	.	MAF_USDA=1.176
NC_035088.1	6265567	.	C	T	.	.	MAF_USDA=7.647
NC_035088.1	6265581	.	C	T	.	.	MAF_USDA=7.059
NC_035088.1	6265589	.	C	T	.	.	MAF_INRAE=35.443;MAF_USDA=31.765
NC_035088.1	6265605	.	A	T	.	.	MAF_INRAE=36.076;MAF_USDA=46.471
NC_035088.1	6265740	.	G	T	.	.	MAF_USDA=13.095
NC_035088.1	6275036	.	A	G	.	.	MAF_INRAE=10.759;MAF_USDA=2.941
NC_035088.1	6275055	.	A	T	.	.	MAF_INRAE=10.526;MAF_USDA=30.588
NC_035088.1	6275056	.	A	T	.	.	MAF_USDA=43.529
NC_035088.1	6275057	.	A	T	.	.	MAF_USDA=44.706
NC_035088.1	6275058	.	A	T	.	.	MAF_USDA=20.492
NC_035088.1	6275064	.	T	G	.	.	MAF_INRAE=27.848;MAF_USDA=9.412
NC_035088.1	6275083	.	G	A	.	.	MAF_USDA=3.279
NC_035088.1	6275092	.	C	T	.	.	MAF_USDA=1.639
NC_035088.1	6275190	.	C	T	.	.	MAF_USDA=4.918
NC_035088.1	6275193	.	C	A	.	.	MAF_USDA=1.639
NC_035088.1	6275279	.	T	A	.	.	MAF_USDA=8.197
NC_035088.1	6275355	.	G	A	.	.	MAF_USDA=1.639
NC_035088.1	6275372	.	G	A	.	.	MAF_INRAE=5.263;MAF_USDA=3.279
NC_035088.1	6275469	.	C	A	.	.	MAF_INRAE=38.608;MAF_USDA=15.882
NC_035088.1	6275590	.	C	A	.	.	MAF_USDA=5.738
NC_035088.1	6275594	.	G	A	.	.	MAF_USDA=1.639
NC_035088.1	6275685	.	A	C	.	.	MAF_INRAE=21.053
NC_035088.1	6275796	.	G	A	.	.	MAF_USDA=5.738
NC_035088.1	6275805	.	C	A	.	.	MAF_USDA=6.557
NC_035088.1	6275901	.	C	T	.	.	MAF_INRAE=9.167
NC_035088.1	6276057	.	T	C	.	.	MAF_USDA=1.639
NC_035088.1	6276063	.	G	T	.	.	MAF_INRAE=37.975;MAF_USDA=34.706
NC_035088.1	6276113	.	C	T	.	.	MAF_USDA=9.016
NC_035088.1	6276116	.	T	A	.	.	MAF_INRAE=32.278;MAF_USDA=34.118
NC_035088.1	6276174	.	G	C	.	.	MAF_USDA=6.557
NC_035088.1	6276218	.	A	G	.	.	MAF_USDA=7.377
NC_035088.1	6276236	.	T	A	.	.	MAF_USDA=7.377
NC_035088.1	6276242	.	C	A	.	.	MAF_USDA=7.377
NC_035088.1	6276254	.	T	A	.	.	MAF_USDA=10.0
NC_035088.1	6276274	.	G	A	.	.	MAF_USDA=8.197
NC_035088.1	6276341	.	G	T	.	.	MAF_USDA=2.083
NC_035088.1	6276352	.	T	A	.	.	MAF_USDA=1.639
NC_035088.1	6276472	.	T	A	.	.	MAF_USDA=25.41
NC_035088.1	6276477	.	T	G	.	.	MAF_USDA=2.459
NC_035088.1	6276854	.	C	A	.	.	MAF_USDA=2.459
NC_035088.1	6276922	.	A	G	.	.	MAF_USDA=9.836
NC_035088.1	6276941	.	C	A	.	.	MAF_USDA=7.377
NC_035088.1	6276951	.	C	A	.	.	MAF_USDA=9.836
NC_035088.1	6276995	.	T	C	.	.	MAF_USDA=9.016
NC_035088.1	6277068	.	G	A	.	.	MAF_USDA=2.459
NC_035088.1	6277103	.	T	C	.	.	MAF_USDA=9.016
NC_035088.1	6277210	.	T	C	.	.	MAF_INRAE=10.759;MAF_USDA=15.574
NC_035088.1	6277302	.	G	A	.	.	MAF_INRAE=10.759;MAF_USDA=15.574
NC_035088.1	6277303	.	T	A	.	.	MAF_INRAE=10.833;MAF_USDA=15.574
NC_035088.1	6277338	.	G	A	.	.	MAF_INRAE=21.053;MAF_USDA=5.738
NC_035088.1	6277364	.	C	T	.	.	MAF_USDA=7.377
NC_035088.1	6277470	.	C	A	.	.	MAF_USDA=13.115
NC_035088.1	6277754	.	A	T	.	.	MAF_USDA=2.459
NC_035088.1	6277779	.	G	T	.	.	MAF_USDA=6.557
NC_035088.1	6277790	.	C	G	.	.	MAF_USDA=6.557
NC_035088.1	6277792	.	C	T	.	.	MAF_USDA=1.639
NC_035088.1	6277953	.	C	G	.	.	MAF_USDA=1.639
NC_035088.1	6277966	.	T	G	.	.	MAF_USDA=8.197
NC_035088.1	6277978	.	C	T	.	.	MAF_USDA=2.083
NC_035088.1	6278005	.	C	A	.	.	MAF_USDA=4.098
NC_035088.1	6278020	.	T	C	.	.	MAF_USDA=1.639
NC_035088.1	6278034	.	T	A	.	.	MAF_USDA=4.918
NC_035088.1	6278047	.	T	C	.	.	MAF_USDA=4.918
NC_035088.1	6278266	.	T	A	.	.	MAF_USDA=2.459
NC_035088.1	6278273	.	C	G	.	.	MAF_USDA=12.353
NC_035088.1	6278403	.	C	T	.	.	MAF_USDA=4.167
NC_035088.1	6278405	.	T	C	.	.	MAF_USDA=44.706
NC_035088.1	6278413	.	G	C	.	.	MAF_USDA=2.083
NC_035088.1	6278472	.	T	A	.	.	MAF_USDA=2.459
NC_035088.1	6278481	.	A	T	.	.	MAF_USDA=8.235
NC_035088.1	6278482	.	C	A	.	.	MAF_USDA=1.639
NC_035088.1	6278500	.	G	T	.	.	MAF_USDA=10.0
NC_035088.1	6278520	.	T	A	.	.	MAF_USDA=4.918
NC_035088.1	6278523	.	A	C	.	.	MAF_USDA=8.197
NC_035088.1	6278551	.	A	G	.	.	MAF_INRAE=8.861;MAF_USDA=14.118
NC_035088.1	6278591	.	A	G	.	.	MAF_USDA=2.459
NC_035088.1	6278607	.	G	C	.	.	MAF_USDA=10.588
NC_035088.1	6279738	.	T	C	.	.	MAF_USDA=13.115
NC_035088.1	6279775	.	A	G	.	.	MAF_USDA=4.918
NC_035088.1	6279782	.	A	G	.	.	MAF_USDA=2.459
NC_035088.1	6279856	.	T	C	.	.	MAF_USDA=9.836
NC_035088.1	6280058	.	C	A	.	.	MAF_INRAE=8.333
NC_035088.1	6280087	.	G	A	.	.	MAF_INRAE=7.5
NC_035088.1	6280096	.	T	A	.	.	MAF_INRAE=44.937;MAF_USDA=17.647
NC_035088.1	6280112	.	C	G	.	.	MAF_INRAE=6.329
NC_035088.1	6280128	.	C	T	.	.	MAF_INRAE=44.304;MAF_USDA=21.765
NC_035088.1	6280132	.	T	C	.	.	MAF_INRAE=48.333;MAF_USDA=22.353
NC_035088.1	6280136	.	C	T	.	.	MAF_INRAE=10.759;MAF_USDA=14.706
NC_035088.1	6280202	.	C	A	.	.	MAF_USDA=1.639
NC_035088.1	6280308	.	G	A	.	.	MAF_USDA=12.295
NC_035088.1	6280489	.	T	G	.	.	MAF_INRAE=18.354;MAF_USDA=15.294
NC_035088.1	6280569	.	A	C	.	.	MAF_INRAE=26.316;MAF_USDA=13.934
NC_035088.1	6280573	.	T	G	.	.	MAF_INRAE=37.975;MAF_USDA=15.882
NC_035088.1	6280574	.	T	G	.	.	MAF_INRAE=5.696
NC_035088.1	6280692	.	A	T	.	.	MAF_INRAE=26.316;MAF_USDA=15.0
NC_035088.1	6280711	.	C	T	.	.	MAF_USDA=2.5
NC_035088.1	6280741	.	G	A	.	.	MAF_USDA=22.024
NC_035088.1	6280809	.	C	A	.	.	MAF_USDA=20.238
NC_035088.1	6280811	.	C	T	.	.	MAF_USDA=22.289
NC_035088.1	6280945	.	C	G	.	.	MAF_USDA=25.882
NC_035088.1	6280961	.	C	T	.	.	MAF_USDA=6.557
NC_035088.1	6280964	.	G	T	.	.	MAF_USDA=6.557
NC_035088.1	6280997	.	A	G	.	.	MAF_USDA=1.639
NC_035088.1	6281063	.	A	G	.	.	MAF_INRAE=18.333
NC_035088.1	6281088	.	C	G	.	.	MAF_INRAE=43.671;MAF_USDA=22.353
NC_035088.1	6281101	.	G	A	.	.	MAF_INRAE=45.57;MAF_USDA=31.765
NC_035088.1	6281216	.	T	C	.	.	MAF_INRAE=44.304;MAF_USDA=18.033
NC_035088.1	6281229	.	T	G	.	.	MAF_INRAE=18.333
NC_035088.1	6281231	.	G	A	.	.	MAF_USDA=1.639
NC_035088.1	6281238	.	T	C	.	.	MAF_USDA=8.197
NC_035088.1	6281290	.	A	T	.	.	MAF_INRAE=7.5
NC_035088.1	6281323	.	G	A	.	.	MAF_INRAE=1.667
NC_035088.1	6281365	.	G	T	.	.	MAF_INRAE=20.253;MAF_USDA=8.235
NC_035088.1	6281368	.	T	A	.	.	MAF_INRAE=16.667;MAF_USDA=8.235
NC_035088.1	6281371	.	G	A	.	.	MAF_INRAE=6.329
NC_035088.1	6281524	.	A	C	.	.	MAF_INRAE=39.241;MAF_USDA=41.176
NC_035088.1	6281621	.	C	T	.	.	MAF_INRAE=37.342;MAF_USDA=50.0
NC_035088.1	6281635	.	A	G	.	.	MAF_USDA=7.647
NC_035088.1	6281642	.	A	G	.	.	MAF_INRAE=26.316;MAF_USDA=30.0
NC_035088.1	6281646	.	A	C	.	.	MAF_INRAE=16.456;MAF_USDA=10.0
NC_035088.1	6281714	.	G	A	.	.	MAF_USDA=4.167
NC_035088.1	6281750	.	G	T	.	.	MAF_USDA=47.917
NC_035088.1	6281761	.	A	G	.	.	MAF_USDA=50.0
NC_035088.1	6281773	.	T	A	.	.	MAF_USDA=22.917
NC_035088.1	6281781	.	G	T	.	.	MAF_INRAE=36.842;MAF_USDA=35.417
NC_035088.1	6281783	.	A	C	.	.	MAF_USDA=2.083
NC_035088.1	6281920	.	A	C	.	.	MAF_INRAE=25.833;MAF_USDA=4.167
NC_035088.1	6281956	.	C	T	.	.	MAF_USDA=1.695
NC_035088.1	6281976	.	C	T	.	.	MAF_USDA=1.667
NC_035088.1	6282060	.	C	T	.	.	MAF_INRAE=3.797;MAF_USDA=8.197
NC_035088.1	6282102	.	G	A	.	.	MAF_INRAE=29.747;MAF_USDA=42.941
NC_035088.1	6282190	.	T	A	.	.	MAF_INRAE=22.152;MAF_USDA=11.765
NC_035088.1	6282193	.	G	T	.	.	MAF_INRAE=25.833;MAF_USDA=11.765
NC_035088.1	6282269	.	C	T	.	.	MAF_INRAE=10.526
NC_035088.1	6282285	.	G	T	.	.	MAF_USDA=2.083
NC_035088.1	6282338	.	T	C	.	.	MAF_INRAE=9.494;MAF_USDA=24.706
NC_035088.1	6282360	.	A	T	.	.	MAF_INRAE=22.785;MAF_USDA=11.176
NC_035088.1	6282587	.	C	T	.	.	MAF_USDA=2.542
NC_035088.1	6282621	.	T	C	.	.	MAF_INRAE=10.127;MAF_USDA=31.148
NC_035088.1	6282696	.	T	G	.	.	MAF_USDA=32.787
NC_035088.1	6282718	.	A	G	.	.	MAF_USDA=2.459
NC_035088.1	6282750	.	C	A	.	.	MAF_INRAE=31.579;MAF_USDA=1.639
NC_035088.1	6282831	.	G	T	.	.	MAF_USDA=20.492
NC_035088.1	6282917	.	G	T	.	.	MAF_INRAE=18.354;MAF_USDA=7.647
NC_035088.1	6283024	.	C	T	.	.	MAF_USDA=8.197
NC_035088.1	6283093	.	A	G	.	.	MAF_INRAE=19.62;MAF_USDA=7.647
NC_035088.1	6283106	.	T	C	.	.	MAF_INRAE=19.62;MAF_USDA=7.647
NC_035088.1	6283164	.	G	C	.	.	MAF_INRAE=21.053;MAF_USDA=4.098
NC_035088.1	6283174	.	T	C	.	.	MAF_INRAE=31.013;MAF_USDA=31.176
NC_035088.1	6283202	.	G	T	.	.	MAF_INRAE=21.053
NC_035088.1	6283226	.	A	G	.	.	MAF_INRAE=6.329;MAF_USDA=25.882
NC_035088.1	6283368	.	A	G	.	.	MAF_USDA=1.639
NC_035088.1	6283431	.	G	A	.	.	MAF_USDA=14.118
NC_035088.1	6283439	.	C	T	.	.	MAF_USDA=6.557
NC_035088.1	6283584	.	A	G	.	.	MAF_INRAE=39.241;MAF_USDA=45.294
NC_035088.1	6283620	.	C	G	.	.	MAF_INRAE=39.241;MAF_USDA=39.412
NC_035088.1	6283685	.	C	G	.	.	MAF_USDA=3.333
NC_035088.1	6283759	.	A	C	.	.	MAF_INRAE=39.873;MAF_USDA=44.118
NC_035088.1	6283763	.	A	G	.	.	MAF_INRAE=24.167;MAF_USDA=50.0
NC_035088.1	6283769	.	G	A	.	.	MAF_USDA=6.557
NC_035088.1	6283806	.	T	A	.	.	MAF_USDA=2.459
NC_035088.1	6283832	.	G	A	.	.	MAF_INRAE=13.924;MAF_USDA=4.118
NC_035088.1	6283837	.	C	T	.	.	MAF_USDA=3.279
NC_035088.1	6283853	.	G	A	.	.	MAF_USDA=1.639
NC_035088.1	6283868	.	T	G	.	.	MAF_INRAE=37.342;MAF_USDA=45.294
NC_035088.1	6283870	.	C	A	.	.	MAF_INRAE=28.333;MAF_USDA=17.647
NC_035088.1	6283873	.	T	G	.	.	MAF_INRAE=28.333;MAF_USDA=25.0
NC_035088.1	6283893	.	A	C	.	.	MAF_INRAE=6.329
NC_035088.1	6283916	.	C	A	.	.	MAF_INRAE=34.177;MAF_USDA=17.059
NC_035088.1	6283920	.	G	A	.	.	MAF_USDA=3.279
NC_035088.1	6283933	.	T	G	.	.	MAF_INRAE=19.62;MAF_USDA=7.647
NC_035088.1	6283957	.	G	A	.	.	MAF_INRAE=15.823;MAF_USDA=8.824
NC_035088.1	6283980	.	A	C	.	.	MAF_INRAE=34.177;MAF_USDA=17.059
NC_035088.1	6283981	.	A	C	.	.	MAF_USDA=15.882
NC_035088.1	6284010	.	A	C	.	.	MAF_INRAE=34.177;MAF_USDA=17.059
NC_035088.1	6284016	.	A	G	.	.	MAF_USDA=25.0
NC_035088.1	6284088	.	C	T	.	.	MAF_INRAE=23.333;MAF_USDA=4.118
NC_035088.1	6284092	.	A	G	.	.	MAF_USDA=6.557
NC_035088.1	6284093	.	C	T	.	.	MAF_USDA=7.377
NC_035088.1	6284122	.	C	A	.	.	MAF_INRAE=29.114;MAF_USDA=40.0
NC_035088.1	6284165	.	T	C	.	.	MAF_INRAE=41.772;MAF_USDA=42.941
NC_035088.1	6284170	.	G	A	.	.	MAF_USDA=5.738
NC_035088.1	6284186	.	G	A	.	.	MAF_USDA=1.639
NC_035088.1	6284188	.	C	T	.	.	MAF_INRAE=15.823;MAF_USDA=9.412
NC_035088.1	6284208	.	C	T	.	.	MAF_INRAE=18.354;MAF_USDA=7.647
NC_035088.1	6284214	.	C	T	.	.	MAF_USDA=1.639
NC_035088.1	6284215	.	A	G	.	.	MAF_INRAE=19.62;MAF_USDA=27.647
NC_035088.1	6284252	.	A	C	.	.	MAF_USDA=5.738
NC_035088.1	6284261	.	G	A	.	.	MAF_INRAE=12.658;MAF_USDA=30.588
NC_035088.1	6284342	.	G	A	.	.	MAF_INRAE=15.823;MAF_USDA=9.412
NC_035088.1	6284355	.	T	C	.	.	MAF_USDA=3.279
NC_035088.1	6284358	.	G	T	.	.	MAF_INRAE=15.823;MAF_USDA=9.412
NC_035088.1	6284397	.	G	T	.	.	MAF_INRAE=30.38;MAF_USDA=45.882
NC_035088.1	6284413	.	A	C	.	.	MAF_INRAE=29.747;MAF_USDA=34.118
NC_035088.1	6284455	.	A	C	.	.	MAF_USDA=7.377
NC_035088.1	6284458	.	C	A	.	.	MAF_USDA=10.588
NC_035088.1	6284463	.	A	C	.	.	MAF_INRAE=15.823;MAF_USDA=10.0
NC_035088.1	6284474	.	A	C	.	.	MAF_INRAE=20.253
NC_035088.1	6284504	.	A	T	.	.	MAF_INRAE=26.582;MAF_USDA=27.083
NC_035088.1	6284523	.	A	T	.	.	MAF_INRAE=44.937;MAF_USDA=35.119
NC_035088.1	6284529	.	T	C	.	.	MAF_INRAE=32.278;MAF_USDA=49.405
NC_035088.1	6284537	.	C	T	.	.	MAF_INRAE=3.797;MAF_USDA=4.167
NC_035088.1	6284577	.	T	A	.	.	MAF_INRAE=46.667;MAF_USDA=31.25
NC_035088.1	6284585	.	T	G	.	.	MAF_USDA=21.429
NC_035088.1	6284606	.	G	C	.	.	MAF_INRAE=42.105;MAF_USDA=11.667
NC_035088.1	6284609	.	G	A	.	.	MAF_USDA=5.833
NC_035088.1	6284625	.	T	A	.	.	MAF_INRAE=21.053
NC_035088.1	6284627	.	C	A	.	.	MAF_INRAE=31.579;MAF_USDA=7.143
NC_035088.1	6284653	.	T	A	.	.	MAF_USDA=38.136
NC_035088.1	6284689	.	G	A	.	.	MAF_USDA=5.738
NC_035088.1	6284713	.	G	A	.	.	MAF_INRAE=37.5;MAF_USDA=25.882
NC_035088.1	6284715	.	T	A	.	.	MAF_INRAE=37.5;MAF_USDA=25.882
NC_035088.1	6284731	.	C	T	.	.	MAF_INRAE=26.582;MAF_USDA=20.0
NC_035088.1	6284747	.	C	T	.	.	MAF_INRAE=17.089;MAF_USDA=8.824
NC_035088.1	6284750	.	T	G	.	.	MAF_INRAE=21.053;MAF_USDA=4.098
NC_035088.1	6284755	.	C	T	.	.	MAF_INRAE=37.975;MAF_USDA=25.294
NC_035088.1	6284801	.	C	T	.	.	MAF_USDA=4.098
NC_035088.1	6284806	.	A	C	.	.	MAF_INRAE=49.367;MAF_USDA=29.508
NC_035088.1	6284822	.	T	C	.	.	MAF_INRAE=19.167
NC_035088.1	6284924	.	C	A	.	.	MAF_INRAE=10.526;MAF_USDA=11.765
NC_035088.1	6284942	.	C	A	.	.	MAF_USDA=2.459
NC_035088.1	6284990	.	C	T	.	.	MAF_INRAE=3.797;MAF_USDA=10.656
NC_035088.1	6285035	.	T	A	.	.	MAF_USDA=8.824
NC_035088.1	6285040	.	A	T	.	.	MAF_INRAE=15.823;MAF_USDA=8.824
NC_035088.1	6285045	.	T	C	.	.	MAF_INRAE=7.5
NC_035088.1	6285124	.	G	C	.	.	MAF_INRAE=46.835;MAF_USDA=43.529
NC_035088.1	6285126	.	A	T	.	.	MAF_INRAE=43.333;MAF_USDA=21.765
NC_035088.1	6285169	.	T	C	.	.	MAF_USDA=1.639
NC_035088.1	6285263	.	C	T	.	.	MAF_INRAE=23.333;MAF_USDA=41.765
NC_035088.1	6285265	.	C	G	.	.	MAF_USDA=6.557
NC_035088.1	6285281	.	T	C	.	.	MAF_INRAE=23.333;MAF_USDA=38.824
NC_035088.1	6285289	.	C	G	.	.	MAF_INRAE=23.333;MAF_USDA=38.824
NC_035088.1	6285308	.	C	G	.	.	MAF_USDA=2.459
NC_035088.1	6285344	.	T	A	.	.	MAF_INRAE=23.333;MAF_USDA=36.31
NC_035088.1	6285354	.	T	C	.	.	MAF_USDA=3.333
NC_035088.1	6285375	.	A	G	.	.	MAF_INRAE=23.333;MAF_USDA=36.31
NC_035088.1	6285400	.	G	T	.	.	MAF_USDA=6.667
NC_035088.1	6285402	.	C	A	.	.	MAF_USDA=6.667
NC_035088.1	6285409	.	C	T	.	.	MAF_USDA=2.542
NC_035088.1	6285433	.	C	T	.	.	MAF_INRAE=6.667
NC_035088.1	6285459	.	A	C	.	.	MAF_INRAE=7.5;MAF_USDA=2.083
NC_035088.1	6285468	.	A	C	.	.	MAF_USDA=5.833
NC_035088.1	6285490	.	T	G	.	.	MAF_INRAE=41.667;MAF_USDA=19.048
NC_035088.1	6285503	.	C	A	.	.	MAF_USDA=5.833
NC_035088.1	6285521	.	G	A	.	.	MAF_INRAE=23.333;MAF_USDA=35.714
NC_035088.1	6285522	.	C	A	.	.	MAF_INRAE=42.5;MAF_USDA=19.643
NC_035088.1	6285601	.	C	G	.	.	MAF_USDA=1.639
NC_035088.1	6285625	.	C	T	.	.	MAF_INRAE=23.333;MAF_USDA=39.881
NC_035088.1	6285641	.	T	C	.	.	MAF_INRAE=23.333;MAF_USDA=41.071
NC_035088.1	6285665	.	T	C	.	.	MAF_INRAE=23.333;MAF_USDA=40.476
NC_035088.1	6285671	.	C	T	.	.	MAF_USDA=1.667
NC_035088.1	6285678	.	G	C	.	.	MAF_USDA=4.167
NC_035088.1	6285687	.	G	A	.	.	MAF_USDA=2.5
NC_035088.1	6285691	.	G	A	.	.	MAF_USDA=3.333
NC_035088.1	6285719	.	C	T	.	.	MAF_USDA=2.083
NC_035088.1	6285731	.	G	T	.	.	MAF_USDA=35.417
NC_035088.1	6285744	.	A	G	.	.	MAF_INRAE=26.667;MAF_USDA=37.952
NC_035088.1	6285758	.	C	T	.	.	MAF_INRAE=26.667;MAF_USDA=37.805
NC_035088.1	6285767	.	A	G	.	.	MAF_USDA=47.917
NC_035088.1	6285837	.	T	A	.	.	MAF_INRAE=36.842;MAF_USDA=35.417
NC_035088.1	6285844	.	C	T	.	.	MAF_INRAE=5.263;MAF_USDA=10.417
NC_035088.1	6285853	.	A	G	.	.	MAF_USDA=36.747
NC_035088.1	6285926	.	C	T	.	.	MAF_USDA=37.5
NC_035088.1	6285968	.	T	A	.	.	MAF_USDA=43.75
NC_035088.1	6286005	.	C	T	.	.	MAF_USDA=5.0
NC_035088.1	6286294	.	A	C	.	.	MAF_INRAE=24.167;MAF_USDA=37.059
NC_035088.1	6286317	.	C	A	.	.	MAF_USDA=1.639
NC_035088.1	6286343	.	A	T	.	.	MAF_INRAE=8.228;MAF_USDA=2.353
NC_035088.1	6286371	.	T	G	.	.	MAF_INRAE=3.797;MAF_USDA=4.098
NC_035088.1	6286382	.	T	C	.	.	MAF_USDA=3.279
NC_035088.1	6286404	.	A	G	.	.	MAF_INRAE=23.333;MAF_USDA=50.0
NC_035088.1	6286449	.	T	C	.	.	MAF_USDA=10.0
NC_035088.1	6286519	.	A	T	.	.	MAF_INRAE=8.228;MAF_USDA=2.353
NC_035088.1	6286538	.	T	A	.	.	MAF_USDA=7.377
NC_035088.1	6286745	.	C	T	.	.	MAF_INRAE=3.797;MAF_USDA=17.213
NC_035088.1	6286751	.	G	C	.	.	MAF_INRAE=25.949;MAF_USDA=13.529
NC_035088.1	6286771	.	C	T	.	.	MAF_USDA=14.583
NC_035088.1	6286781	.	G	A	.	.	MAF_USDA=19.412
NC_035088.1	6286789	.	A	G	.	.	MAF_USDA=10.714
NC_035088.1	6286800	.	G	A	.	.	MAF_USDA=30.357
NC_035088.1	6286802	.	C	T	.	.	MAF_USDA=12.5
NC_035088.1	6286804	.	A	G	.	.	MAF_USDA=16.667
NC_035088.1	6286809	.	T	C	.	.	MAF_USDA=17.857
NC_035088.1	6286811	.	C	T	.	.	MAF_USDA=1.667
NC_035088.1	6286819	.	A	G	.	.	MAF_USDA=18.675
NC_035088.1	6286823	.	A	G	.	.	MAF_USDA=17.5
NC_035088.1	6286827	.	G	A	.	.	MAF_USDA=10.833
NC_035088.1	6286828	.	T	C	.	.	MAF_USDA=17.5
NC_035088.1	6286830	.	C	T	.	.	MAF_INRAE=21.667;MAF_USDA=10.119
NC_035088.1	6286838	.	A	G	.	.	MAF_INRAE=2.5;MAF_USDA=16.071
NC_035088.1	6286846	.	G	A	.	.	MAF_INRAE=1.667
NC_035088.1	6286847	.	T	C	.	.	MAF_INRAE=1.667
NC_035088.1	6286855	.	C	A	.	.	MAF_USDA=10.417
NC_035088.1	6286858	.	T	C	.	.	MAF_INRAE=1.667;MAF_USDA=10.169
NC_035088.1	6286866	.	C	T	.	.	MAF_USDA=8.475
NC_035088.1	6286915	.	A	G	.	.	MAF_USDA=10.417
NC_035088.1	6286935	.	A	G	.	.	MAF_USDA=3.448
NC_035088.1	6286979	.	G	A	.	.	MAF_USDA=3.39
NC_035088.1	6287115	.	A	T	.	.	MAF_INRAE=3.797;MAF_USDA=19.672
NC_035088.1	6287118	.	T	C	.	.	MAF_INRAE=46.835;MAF_USDA=14.706
NC_035088.1	6287179	.	A	T	.	.	MAF_INRAE=46.835;MAF_USDA=25.0
NC_035088.1	6287189	.	A	G	.	.	MAF_USDA=4.706
NC_035088.1	6287251	.	C	A	.	.	MAF_INRAE=23.333;MAF_USDA=29.167
NC_035088.1	6287253	.	A	G	.	.	MAF_USDA=10.417
NC_035088.1	6287263	.	G	C	.	.	MAF_INRAE=25.949;MAF_USDA=46.471
NC_035088.1	6287327	.	G	T	.	.	MAF_USDA=1.639
NC_035088.1	6287391	.	C	T	.	.	MAF_INRAE=23.333;MAF_USDA=22.941
NC_035088.1	6287408	.	G	T	.	.	MAF_USDA=2.459
NC_035088.1	6287419	.	A	G	.	.	MAF_INRAE=25.949;MAF_USDA=47.647
NC_035088.1	6287421	.	T	C	.	.	MAF_INRAE=23.333;MAF_USDA=6.25
NC_035088.1	6287428	.	C	T	.	.	MAF_INRAE=3.797;MAF_USDA=18.033
NC_035088.1	6287436	.	T	C	.	.	MAF_USDA=1.639
NC_035088.1	6287469	.	C	A	.	.	MAF_INRAE=21.519;MAF_USDA=18.824
NC_035088.1	6287482	.	C	T	.	.	MAF_USDA=1.639
NC_035088.1	6287492	.	A	G	.	.	MAF_INRAE=31.579;MAF_USDA=10.0
NC_035088.1	6287494	.	G	C	.	.	MAF_USDA=6.557
NC_035088.1	6287550	.	C	A	.	.	MAF_INRAE=31.579;MAF_USDA=10.119
NC_035088.1	6287551	.	C	T	.	.	MAF_USDA=10.119
NC_035088.1	6287577	.	G	T	.	.	MAF_USDA=4.167
NC_035088.1	6287614	.	G	A	.	.	MAF_USDA=1.667
NC_035088.1	6287619	.	T	A	.	.	MAF_INRAE=3.797;MAF_USDA=18.333
NC_035088.1	6287716	.	C	A	.	.	MAF_USDA=2.083
NC_035088.1	6287719	.	G	T	.	.	MAF_USDA=3.333
NC_035088.1	6287739	.	A	G	.	.	MAF_INRAE=37.342;MAF_USDA=45.238
NC_035088.1	6287774	.	T	G	.	.	MAF_INRAE=3.797;MAF_USDA=20.339
NC_035088.1	6287776	.	T	A	.	.	MAF_INRAE=23.333;MAF_USDA=36.747
NC_035088.1	6287803	.	T	A	.	.	MAF_INRAE=37.342;MAF_USDA=30.435
NC_035088.1	6287891	.	T	G	.	.	MAF_USDA=9.524
NC_035088.1	6287904	.	T	C	.	.	MAF_USDA=3.333
NC_035088.1	6287928	.	G	T	.	.	MAF_USDA=25.0
NC_035088.1	6287935	.	T	G	.	.	MAF_INRAE=37.975;MAF_USDA=21.429
NC_035088.1	6288016	.	A	G	.	.	MAF_USDA=12.5
NC_035088.1	6288030	.	A	T	.	.	MAF_INRAE=26.316;MAF_USDA=26.19
NC_035088.1	6288031	.	T	A	.	.	MAF_USDA=26.19
NC_035088.1	6288033	.	T	C	.	.	MAF_USDA=2.5
NC_035088.1	6288050	.	G	T	.	.	MAF_INRAE=47.368;MAF_USDA=40.964
NC_035088.1	6288055	.	A	C	.	.	MAF_INRAE=5.063
NC_035088.1	6288058	.	G	A	.	.	MAF_USDA=3.614
NC_035088.1	6288064	.	G	C	.	.	MAF_INRAE=15.789;MAF_USDA=21.186
NC_035088.1	6288069	.	T	C	.	.	MAF_USDA=7.627
NC_035088.1	6288134	.	C	A	.	.	MAF_USDA=12.5
NC_035088.1	6288190	.	T	A	.	.	MAF_USDA=10.714
NC_035088.1	6288196	.	C	G	.	.	MAF_USDA=2.083
NC_035088.1	6289393	.	C	G	.	.	MAF_USDA=7.059
NC_035088.1	6289546	.	C	G	.	.	MAF_INRAE=40.506
NC_035088.1	6289548	.	G	C	.	.	MAF_INRAE=50.0
NC_035088.1	6289550	.	T	C	.	.	MAF_INRAE=50.0
NC_035088.1	6289588	.	A	C	.	.	MAF_INRAE=40.506;MAF_USDA=40.0
NC_035088.1	6289641	.	T	A	.	.	MAF_USDA=1.639
NC_035088.1	6289661	.	G	T	.	.	MAF_USDA=2.459
NC_035088.1	6289685	.	G	T	.	.	MAF_USDA=1.667
NC_035088.1	6289722	.	A	C	.	.	MAF_INRAE=16.456;MAF_USDA=9.524
NC_035088.1	6289751	.	A	T	.	.	MAF_USDA=2.353
NC_035088.1	6289755	.	A	C	.	.	MAF_INRAE=36.076;MAF_USDA=37.647
NC_035088.1	6289948	.	G	A	.	.	MAF_INRAE=22.785;MAF_USDA=14.286
NC_035088.1	6289996	.	A	C	.	.	MAF_USDA=1.667
NC_035088.1	6290078	.	G	A	.	.	MAF_USDA=42.262
NC_035088.1	6290089	.	C	T	.	.	MAF_USDA=8.475
NC_035088.1	6290096	.	G	A	.	.	MAF_USDA=28.916
NC_035088.1	6290100	.	T	G	.	.	MAF_USDA=2.41
NC_035088.1	6290164	.	C	T	.	.	MAF_USDA=8.333
NC_035088.1	6290187	.	G	T	.	.	MAF_USDA=2.439
NC_035088.1	6290191	.	A	G	.	.	MAF_USDA=48.171
NC_035088.1	6290273	.	T	C	.	.	MAF_INRAE=23.333;MAF_USDA=10.588
NC_035088.1	6290287	.	C	G	.	.	MAF_USDA=2.459
NC_035088.1	6290338	.	G	T	.	.	MAF_INRAE=7.595;MAF_USDA=2.353
NC_035088.1	6290361	.	A	T	.	.	MAF_INRAE=16.456;MAF_USDA=8.235
NC_035088.1	6290382	.	G	T	.	.	MAF_INRAE=5.063
NC_035088.1	6290433	.	A	C	.	.	MAF_INRAE=31.646;MAF_USDA=23.529
NC_035088.1	6290434	.	T	A	.	.	MAF_INRAE=35.0;MAF_USDA=23.529
NC_035088.1	6290438	.	T	G	.	.	MAF_USDA=2.459
NC_035088.1	6290507	.	C	T	.	.	MAF_USDA=1.176
NC_035088.1	6290566	.	C	T	.	.	MAF_INRAE=10.526;MAF_USDA=5.294
NC_035088.1	6290600	.	T	C	.	.	MAF_INRAE=25.949;MAF_USDA=12.941
NC_035088.1	6290624	.	C	A	.	.	MAF_INRAE=10.526;MAF_USDA=4.918
NC_035088.1	6290626	.	T	G	.	.	MAF_INRAE=10.526;MAF_USDA=27.059
NC_035088.1	6290671	.	C	A	.	.	MAF_INRAE=41.772;MAF_USDA=25.294
NC_035088.1	6290687	.	T	G	.	.	MAF_INRAE=17.089;MAF_USDA=9.412
NC_035088.1	6290831	.	T	A	.	.	MAF_INRAE=41.139;MAF_USDA=27.381
NC_035088.1	6290842	.	T	G	.	.	MAF_INRAE=18.354;MAF_USDA=12.5
NC_035088.1	6290966	.	G	A	.	.	MAF_INRAE=32.911;MAF_USDA=15.882
NC_035088.1	6290993	.	G	A	.	.	MAF_USDA=6.25
NC_035088.1	6291014	.	A	G	.	.	MAF_INRAE=17.089;MAF_USDA=8.824
NC_035088.1	6291032	.	T	G	.	.	MAF_INRAE=6.329
NC_035088.1	6291049	.	A	T	.	.	MAF_INRAE=17.089;MAF_USDA=8.235
NC_035088.1	6291059	.	A	T	.	.	MAF_INRAE=19.167;MAF_USDA=10.417
NC_035088.1	6291074	.	A	T	.	.	MAF_INRAE=25.949;MAF_USDA=13.095
NC_035088.1	6291104	.	G	A	.	.	MAF_USDA=1.667
NC_035088.1	6291105	.	C	A	.	.	MAF_INRAE=19.167
NC_035088.1	6291119	.	G	A	.	.	MAF_INRAE=32.278;MAF_USDA=22.917
NC_035088.1	6291136	.	A	G	.	.	MAF_INRAE=17.089;MAF_USDA=8.824
NC_035088.1	6291159	.	A	G	.	.	MAF_USDA=20.588
NC_035088.1	6291184	.	A	T	.	.	MAF_USDA=1.176
NC_035088.1	6291209	.	G	A	.	.	MAF_USDA=2.941
NC_035088.1	6291238	.	T	C	.	.	MAF_INRAE=16.456;MAF_USDA=8.824
NC_035088.1	6291248	.	C	A	.	.	MAF_INRAE=41.772;MAF_USDA=21.765
NC_035088.1	6291258	.	C	T	.	.	MAF_INRAE=32.278;MAF_USDA=40.0
NC_035088.1	6291306	.	A	T	.	.	MAF_INRAE=21.053;MAF_USDA=12.353
NC_035088.1	6291333	.	T	C	.	.	MAF_INRAE=26.582;MAF_USDA=12.941
NC_035088.1	6291374	.	C	A	.	.	MAF_INRAE=25.949;MAF_USDA=12.941
NC_035088.1	6291396	.	G	A	.	.	MAF_USDA=20.588
NC_035088.1	6291409	.	G	T	.	.	MAF_INRAE=27.215;MAF_USDA=12.941
NC_035088.1	6291454	.	G	A	.	.	MAF_USDA=1.19
NC_035088.1	6291456	.	T	C	.	.	MAF_INRAE=26.582;MAF_USDA=22.024
NC_035088.1	6291479	.	G	T	.	.	MAF_INRAE=27.5;MAF_USDA=17.857
NC_035088.1	6291488	.	A	G	.	.	MAF_INRAE=27.5;MAF_USDA=19.048
NC_035088.1	6291530	.	G	C	.	.	MAF_INRAE=26.667;MAF_USDA=7.647
NC_035088.1	6291539	.	C	T	.	.	MAF_INRAE=20.833;MAF_USDA=8.824
NC_035088.1	6291548	.	A	G	.	.	MAF_INRAE=45.0;MAF_USDA=48.824
NC_035088.1	6291572	.	G	A	.	.	MAF_INRAE=20.833;MAF_USDA=8.824
NC_035088.1	6291576	.	G	C	.	.	MAF_USDA=10.417
NC_035088.1	6291589	.	C	T	.	.	MAF_USDA=9.412
NC_035088.1	6291605	.	T	A	.	.	MAF_INRAE=20.833;MAF_USDA=8.824
NC_035088.1	6291606	.	G	A	.	.	MAF_INRAE=20.833;MAF_USDA=8.824
NC_035088.1	6291616	.	T	C	.	.	MAF_USDA=26.471
NC_035088.1	6291625	.	C	T	.	.	MAF_INRAE=14.167;MAF_USDA=17.059
NC_035088.1	6291663	.	A	G	.	.	MAF_INRAE=5.0
NC_035088.1	6291679	.	C	T	.	.	MAF_INRAE=19.167;MAF_USDA=2.459
NC_035088.1	6291690	.	G	A	.	.	MAF_INRAE=22.5;MAF_USDA=13.934
NC_035088.1	6291692	.	A	G	.	.	MAF_INRAE=23.333;MAF_USDA=18.235
NC_035088.1	6291693	.	G	T	.	.	MAF_INRAE=19.167;MAF_USDA=2.459
NC_035088.1	6291716	.	A	T	.	.	MAF_INRAE=20.0;MAF_USDA=8.824
NC_035088.1	6291744	.	G	A	.	.	MAF_USDA=1.667
NC_035088.1	6291791	.	T	C	.	.	MAF_INRAE=41.667;MAF_USDA=42.941
NC_035088.1	6291803	.	C	A	.	.	MAF_USDA=1.639
NC_035088.1	6291817	.	A	C	.	.	MAF_INRAE=19.167;MAF_USDA=2.459
NC_035088.1	6291830	.	T	C	.	.	MAF_INRAE=23.333;MAF_USDA=41.765
NC_035088.1	6291846	.	C	A	.	.	MAF_INRAE=23.333;MAF_USDA=41.667
NC_035088.1	6291902	.	C	A	.	.	MAF_INRAE=19.167;MAF_USDA=7.647
NC_035088.1	6291903	.	A	T	.	.	MAF_INRAE=21.053;MAF_USDA=4.098
NC_035088.1	6291904	.	A	T	.	.	MAF_USDA=4.098
NC_035088.1	6291942	.	T	C	.	.	MAF_INRAE=41.772;MAF_USDA=37.647
NC_035088.1	6291971	.	C	A	.	.	MAF_INRAE=5.263
NC_035088.1	6291998	.	T	A	.	.	MAF_INRAE=1.667
NC_035088.1	6292047	.	G	T	.	.	MAF_INRAE=21.053;MAF_USDA=4.098
NC_035088.1	6292054	.	G	T	.	.	MAF_USDA=1.176
NC_035088.1	6292061	.	A	T	.	.	MAF_INRAE=3.797;MAF_USDA=13.115
NC_035088.1	6292067	.	G	C	.	.	MAF_INRAE=10.526
NC_035088.1	6292091	.	A	C	.	.	MAF_INRAE=46.203;MAF_USDA=31.176
NC_035088.1	6292130	.	A	C	.	.	MAF_USDA=10.656
NC_035088.1	6292140	.	C	A	.	.	MAF_INRAE=32.278;MAF_USDA=13.529
NC_035088.1	6292169	.	G	A	.	.	MAF_USDA=21.176
NC_035088.1	6292178	.	A	C	.	.	MAF_INRAE=26.316;MAF_USDA=32.353
NC_035088.1	6292181	.	G	A	.	.	MAF_USDA=1.639
NC_035088.1	6292203	.	G	T	.	.	MAF_USDA=2.083
NC_035088.1	6292209	.	C	T	.	.	MAF_INRAE=7.5;MAF_USDA=23.529
NC_035088.1	6292252	.	C	A	.	.	MAF_INRAE=16.456;MAF_USDA=8.824
NC_035088.1	6292285	.	C	A	.	.	MAF_USDA=1.639
NC_035088.1	6292297	.	A	C	.	.	MAF_INRAE=3.797;MAF_USDA=14.754
NC_035088.1	6292301	.	G	T	.	.	MAF_INRAE=1.667;MAF_USDA=14.754
NC_035088.1	6292309	.	A	G	.	.	MAF_USDA=1.639
NC_035088.1	6292388	.	G	T	.	.	MAF_INRAE=3.797;MAF_USDA=15.574
NC_035088.1	6292404	.	T	G	.	.	MAF_INRAE=26.582;MAF_USDA=10.588
NC_035088.1	6292448	.	G	A	.	.	MAF_USDA=1.639
NC_035088.1	6292511	.	C	T	.	.	MAF_USDA=2.083
NC_035088.1	6292515	.	G	A	.	.	MAF_USDA=1.639
NC_035088.1	6292546	.	C	G	.	.	MAF_INRAE=3.797;MAF_USDA=14.754
NC_035088.1	6292547	.	G	A	.	.	MAF_INRAE=1.667;MAF_USDA=14.118
NC_035088.1	6292557	.	C	A	.	.	MAF_INRAE=26.582;MAF_USDA=40.0
NC_035088.1	6292587	.	C	A	.	.	MAF_INRAE=38.608;MAF_USDA=20.588
NC_035088.1	6292615	.	C	A	.	.	MAF_INRAE=3.797;MAF_USDA=15.574
NC_035088.1	6292635	.	T	C	.	.	MAF_USDA=3.279
NC_035088.1	6292646	.	A	G	.	.	MAF_INRAE=3.797;MAF_USDA=15.574
NC_035088.1	6292648	.	G	A	.	.	MAF_INRAE=20.0;MAF_USDA=28.824
NC_035088.1	6292650	.	T	C	.	.	MAF_USDA=2.459
NC_035088.1	6292654	.	G	A	.	.	MAF_INRAE=24.051;MAF_USDA=20.588
NC_035088.1	6292673	.	A	G	.	.	MAF_INRAE=17.089;MAF_USDA=8.824
NC_035088.1	6292679	.	T	C	.	.	MAF_INRAE=17.089;MAF_USDA=8.824
NC_035088.1	6292682	.	G	A	.	.	MAF_USDA=1.639
NC_035088.1	6292688	.	T	A	.	.	MAF_INRAE=16.456;MAF_USDA=8.824
NC_035088.1	6292692	.	G	A	.	.	MAF_INRAE=20.0;MAF_USDA=8.824
NC_035088.1	6292731	.	T	C	.	.	MAF_INRAE=3.797;MAF_USDA=14.754
NC_035088.1	6292739	.	C	T	.	.	MAF_USDA=1.639
NC_035088.1	6292768	.	C	T	.	.	MAF_INRAE=3.797
NC_035088.1	6292807	.	G	A	.	.	MAF_INRAE=18.354;MAF_USDA=7.647
NC_035088.1	6292818	.	A	T	.	.	MAF_INRAE=3.797;MAF_USDA=13.934
NC_035088.1	6292829	.	G	T	.	.	MAF_INRAE=26.582;MAF_USDA=25.0
NC_035088.1	6292888	.	C	T	.	.	MAF_USDA=11.765
NC_035088.1	6292909	.	G	A	.	.	MAF_INRAE=26.582;MAF_USDA=25.294
NC_035088.1	6292921	.	G	T	.	.	MAF_INRAE=26.582;MAF_USDA=25.882
NC_035088.1	6293021	.	A	G	.	.	MAF_INRAE=25.949;MAF_USDA=25.882
NC_035088.1	6293070	.	G	T	.	.	MAF_INRAE=3.797;MAF_USDA=11.765
NC_035088.1	6293098	.	C	A	.	.	MAF_INRAE=7.5
NC_035088.1	6293123	.	G	T	.	.	MAF_INRAE=7.5;MAF_USDA=6.557
NC_035088.1	6293155	.	G	A	.	.	MAF_INRAE=10.526
NC_035088.1	6293172	.	T	G	.	.	MAF_INRAE=3.797;MAF_USDA=12.353
NC_035088.1	6293179	.	A	G	.	.	MAF_INRAE=25.949;MAF_USDA=25.882
NC_035088.1	6293192	.	G	T	.	.	MAF_INRAE=7.5;MAF_USDA=6.557
NC_035088.1	6293247	.	A	C	.	.	MAF_INRAE=1.667;MAF_USDA=2.083
NC_035088.1	6293309	.	T	C	.	.	MAF_INRAE=7.5;MAF_USDA=6.557
NC_035088.1	6293316	.	C	G	.	.	MAF_INRAE=3.797;MAF_USDA=12.353
NC_035088.1	6293346	.	A	T	.	.	MAF_INRAE=8.861;MAF_USDA=17.059
NC_035088.1	6293374	.	T	G	.	.	MAF_INRAE=22.5;MAF_USDA=25.294
NC_035088.1	6293381	.	C	A	.	.	MAF_INRAE=29.114;MAF_USDA=18.824
NC_035088.1	6293383	.	G	A	.	.	MAF_USDA=6.471
NC_035088.1	6293389	.	C	T	.	.	MAF_INRAE=3.797;MAF_USDA=13.115
NC_035088.1	6293396	.	G	A	.	.	MAF_USDA=1.176
NC_035088.1	6293460	.	T	C	.	.	MAF_INRAE=16.456;MAF_USDA=8.824
NC_035088.1	6293491	.	C	T	.	.	MAF_USDA=3.279
NC_035088.1	6293573	.	C	T	.	.	MAF_USDA=3.279
NC_035088.1	6293591	.	G	A	.	.	MAF_USDA=2.083
NC_035088.1	6293604	.	T	G	.	.	MAF_INRAE=25.949;MAF_USDA=12.941
NC_035088.1	6293608	.	C	A	.	.	MAF_USDA=1.639
NC_035088.1	6293633	.	C	T	.	.	MAF_INRAE=21.519;MAF_USDA=26.471
NC_035088.1	6293640	.	A	T	.	.	MAF_INRAE=7.5
NC_035088.1	6293644	.	C	A	.	.	MAF_USDA=1.176
NC_035088.1	6293687	.	A	G	.	.	MAF_INRAE=20.886;MAF_USDA=31.765
NC_035088.1	6293717	.	G	A	.	.	MAF_USDA=2.459
NC_035088.1	6293732	.	G	A	.	.	MAF_USDA=1.639
NC_035088.1	6293753	.	C	T	.	.	MAF_INRAE=23.333;MAF_USDA=20.0
NC_035088.1	6293762	.	A	C	.	.	MAF_INRAE=41.139;MAF_USDA=25.882
NC_035088.1	6293811	.	G	A	.	.	MAF_INRAE=10.0
NC_035088.1	6293813	.	C	T	.	.	MAF_INRAE=21.519;MAF_USDA=32.941
NC_035088.1	6293835	.	A	G	.	.	MAF_USDA=1.639
NC_035088.1	6293837	.	G	T	.	.	MAF_INRAE=3.797;MAF_USDA=11.765
NC_035088.1	6293884	.	G	C	.	.	MAF_USDA=14.118
NC_035088.1	6293889	.	T	G	.	.	MAF_USDA=35.417
NC_035088.1	6293893	.	C	T	.	.	MAF_USDA=19.412
NC_035088.1	6293952	.	A	C	.	.	MAF_INRAE=4.167
NC_035088.1	6293953	.	T	C	.	.	MAF_INRAE=4.167
NC_035088.1	6293955	.	T	G	.	.	MAF_INRAE=5.833
NC_035088.1	6293962	.	T	C	.	.	MAF_INRAE=8.333
NC_035088.1	6293979	.	G	T	.	.	MAF_INRAE=1.667
NC_035088.1	6293982	.	A	C	.	.	MAF_INRAE=1.667
NC_035088.1	6293983	.	T	C	.	.	MAF_INRAE=1.667
NC_035088.1	6293990	.	A	T	.	.	MAF_INRAE=5.0
NC_035088.1	6293992	.	T	C	.	.	MAF_INRAE=2.632
NC_035088.1	6294020	.	A	T	.	.	MAF_INRAE=1.667
NC_035088.1	6294022	.	T	C	.	.	MAF_INRAE=2.632
NC_035088.1	6294109	.	A	G	.	.	MAF_INRAE=10.0
NC_035088.1	6294111	.	C	T	.	.	MAF_USDA=5.833
NC_035088.1	6294153	.	G	T	.	.	MAF_USDA=6.471
NC_035088.1	6294171	.	T	C	.	.	MAF_USDA=27.083
NC_035088.1	6294173	.	G	A	.	.	MAF_USDA=10.417
NC_035088.1	6295970	.	T	C	.	.	MAF_USDA=47.826
NC_035088.1	6295993	.	T	C	.	.	MAF_USDA=4.167
NC_035088.1	6295996	.	A	T	.	.	MAF_USDA=41.667
NC_035088.1	6295999	.	C	A	.	.	MAF_USDA=45.833
NC_035088.1	6296105	.	G	T	.	.	MAF_USDA=10.588
NC_035088.1	6296106	.	C	T	.	.	MAF_USDA=10.588
NC_035088.1	6296146	.	A	C	.	.	MAF_USDA=39.412
NC_035088.1	6296193	.	G	A	.	.	MAF_INRAE=23.333;MAF_USDA=11.765
NC_035088.1	6296226	.	T	C	.	.	MAF_INRAE=3.797;MAF_USDA=10.588
NC_035088.1	6296281	.	G	A	.	.	MAF_USDA=1.639
NC_035088.1	6296301	.	G	A	.	.	MAF_USDA=4.098
NC_035088.1	6296311	.	C	A	.	.	MAF_INRAE=29.747;MAF_USDA=40.0
NC_035088.1	6296326	.	T	A	.	.	MAF_USDA=2.459
NC_035088.1	6296335	.	T	A	.	.	MAF_USDA=2.353
NC_035088.1	6296339	.	T	C	.	.	MAF_USDA=21.176
NC_035088.1	6296378	.	G	A	.	.	MAF_INRAE=20.253;MAF_USDA=31.548
NC_035088.1	6296401	.	C	T	.	.	MAF_INRAE=21.053;MAF_USDA=29.762
NC_035088.1	6296416	.	T	C	.	.	MAF_USDA=4.237
NC_035088.1	6296457	.	A	G	.	.	MAF_USDA=10.87
NC_035088.1	6296485	.	T	G	.	.	MAF_INRAE=10.526;MAF_USDA=2.5
NC_035088.1	6296489	.	T	C	.	.	MAF_USDA=11.017
NC_035088.1	6296493	.	T	C	.	.	MAF_USDA=19.048
NC_035088.1	6296496	.	T	C	.	.	MAF_USDA=16.667
NC_035088.1	6296508	.	G	A	.	.	MAF_INRAE=29.747;MAF_USDA=12.651
NC_035088.1	6296515	.	A	G	.	.	MAF_USDA=20.0
NC_035088.1	6296519	.	T	C	.	.	MAF_USDA=29.167
NC_035088.1	6296528	.	G	A	.	.	MAF_USDA=8.333
NC_035088.1	6296548	.	A	G	.	.	MAF_INRAE=10.526;MAF_USDA=2.459
NC_035088.1	6296551	.	T	G	.	.	MAF_INRAE=18.354;MAF_USDA=8.333
NC_035088.1	6296587	.	G	A	.	.	MAF_INRAE=6.329;MAF_USDA=2.459
NC_035088.1	6296616	.	C	T	.	.	MAF_USDA=4.098
NC_035088.1	6296653	.	A	T	.	.	MAF_INRAE=19.167;MAF_USDA=25.882
NC_035088.1	6296654	.	A	T	.	.	MAF_INRAE=19.167;MAF_USDA=25.882
NC_035088.1	6296661	.	C	T	.	.	MAF_INRAE=25.949;MAF_USDA=11.176
NC_035088.1	6296707	.	T	C	.	.	MAF_USDA=2.083
NC_035088.1	6296710	.	T	C	.	.	MAF_INRAE=43.038;MAF_USDA=37.059
NC_035088.1	6296730	.	C	A	.	.	MAF_INRAE=43.038;MAF_USDA=36.31
NC_035088.1	6296738	.	G	A	.	.	MAF_INRAE=43.038;MAF_USDA=35.119
NC_035088.1	6296755	.	C	T	.	.	MAF_INRAE=42.105
NC_035088.1	6296774	.	T	G	.	.	MAF_INRAE=10.526
NC_035088.1	6296805	.	C	T	.	.	MAF_INRAE=22.152;MAF_USDA=9.412
NC_035088.1	6296818	.	A	C	.	.	MAF_INRAE=26.582;MAF_USDA=10.0
NC_035088.1	6296858	.	T	A	.	.	MAF_USDA=1.176
NC_035088.1	6296884	.	A	G	.	.	MAF_INRAE=36.076;MAF_USDA=22.353
NC_035088.1	6296918	.	A	T	.	.	MAF_INRAE=5.263;MAF_USDA=21.765
NC_035088.1	6297062	.	C	G	.	.	MAF_USDA=11.364
NC_035088.1	6300868	.	A	G	.	.	MAF_INRAE=2.632
NC_035088.1	6300876	.	A	G	.	.	MAF_INRAE=3.165
NC_035088.1	6300878	.	G	T	.	.	MAF_INRAE=2.5
NC_035088.1	6300950	.	G	T	.	.	MAF_USDA=7.647
NC_035088.1	6300955	.	T	G	.	.	MAF_USDA=5.738
NC_035088.1	6300980	.	C	A	.	.	MAF_USDA=8.824
NC_035088.1	6301018	.	C	A	.	.	MAF_USDA=2.459
NC_035088.1	6301029	.	G	T	.	.	MAF_USDA=4.098
NC_035088.1	6301038	.	G	A	.	.	MAF_USDA=9.412
NC_035088.1	6301062	.	T	C	.	.	MAF_USDA=1.639
NC_035088.1	6301069	.	T	A	.	.	MAF_USDA=17.059
NC_035088.1	6301160	.	T	A	.	.	MAF_INRAE=22.152;MAF_USDA=11.765
NC_035088.1	6301161	.	A	T	.	.	MAF_INRAE=27.5;MAF_USDA=11.765
NC_035088.1	6301216	.	A	T	.	.	MAF_INRAE=22.152;MAF_USDA=11.176
NC_035088.1	6301239	.	T	C	.	.	MAF_INRAE=10.526;MAF_USDA=13.934
NC_035088.1	6301305	.	G	T	.	.	MAF_USDA=1.176
NC_035088.1	6301306	.	A	C	.	.	MAF_INRAE=6.329
NC_035088.1	6301313	.	A	T	.	.	MAF_INRAE=38.608;MAF_USDA=41.765
NC_035088.1	6301314	.	A	T	.	.	MAF_USDA=4.098
NC_035088.1	6301346	.	A	T	.	.	MAF_INRAE=25.949;MAF_USDA=25.0
NC_035088.1	6301356	.	A	T	.	.	MAF_USDA=1.765
NC_035088.1	6301402	.	A	C	.	.	MAF_USDA=11.176
NC_035088.1	6301411	.	G	T	.	.	MAF_INRAE=23.333;MAF_USDA=4.118
NC_035088.1	6301413	.	T	A	.	.	MAF_INRAE=19.167;MAF_USDA=18.824
NC_035088.1	6301540	.	A	C	.	.	MAF_INRAE=48.333;MAF_USDA=47.917
NC_035088.1	6301542	.	G	T	.	.	MAF_INRAE=48.333;MAF_USDA=45.833
NC_035088.1	6301597	.	A	G	.	.	MAF_USDA=1.639
NC_035088.1	6301624	.	C	T	.	.	MAF_INRAE=5.696;MAF_USDA=2.459
NC_035088.1	6301655	.	G	A	.	.	MAF_INRAE=47.468;MAF_USDA=44.706
NC_035088.1	6301707	.	G	A	.	.	MAF_INRAE=23.333;MAF_USDA=11.765
NC_035088.1	6301768	.	C	T	.	.	MAF_INRAE=20.253;MAF_USDA=14.706
NC_035088.1	6301848	.	C	T	.	.	MAF_INRAE=21.053;MAF_USDA=4.098
NC_035088.1	6301849	.	T	C	.	.	MAF_USDA=1.639
NC_035088.1	6301850	.	C	T	.	.	MAF_USDA=4.098
NC_035088.1	6301851	.	C	A	.	.	MAF_INRAE=3.797;MAF_USDA=13.934
NC_035088.1	6301895	.	C	T	.	.	MAF_INRAE=22.785;MAF_USDA=8.824
NC_035088.1	6302002	.	C	T	.	.	MAF_USDA=1.639
NC_035088.1	6302012	.	C	T	.	.	MAF_INRAE=25.949;MAF_USDA=23.529
NC_035088.1	6302153	.	G	A	.	.	MAF_INRAE=7.5
NC_035088.1	6302169	.	G	T	.	.	MAF_INRAE=3.797;MAF_USDA=14.754
NC_035088.1	6302190	.	A	G	.	.	MAF_INRAE=3.797;MAF_USDA=16.393
NC_035088.1	6302193	.	A	G	.	.	MAF_INRAE=1.667;MAF_USDA=16.393
NC_035088.1	6302290	.	C	G	.	.	MAF_INRAE=26.582;MAF_USDA=10.0
NC_035088.1	6302457	.	G	A	.	.	MAF_USDA=6.25
NC_035088.1	6302458	.	G	T	.	.	MAF_USDA=6.25
NC_035088.1	6302470	.	G	T	.	.	MAF_USDA=6.25
NC_035088.1	6302976	.	C	A	.	.	MAF_USDA=2.5
NC_035088.1	6303127	.	G	A	.	.	MAF_INRAE=10.526
NC_035088.1	6303265	.	T	C	.	.	MAF_INRAE=23.418;MAF_USDA=16.471
NC_035088.1	6303266	.	A	T	.	.	MAF_INRAE=19.167;MAF_USDA=5.738
NC_035088.1	6303290	.	T	C	.	.	MAF_USDA=1.639
NC_035088.1	6303299	.	C	G	.	.	MAF_USDA=4.918
NC_035088.1	6303323	.	C	A	.	.	MAF_INRAE=6.329
NC_035088.1	6303463	.	G	C	.	.	MAF_USDA=31.176
NC_035088.1	6303513	.	T	C	.	.	MAF_USDA=18.75
NC_035088.1	6303587	.	A	T	.	.	MAF_USDA=4.098
NC_035088.1	6303683	.	T	A	.	.	MAF_USDA=12.941
NC_035088.1	6303743	.	G	T	.	.	MAF_INRAE=24.684;MAF_USDA=15.882
NC_035088.1	6303760	.	C	A	.	.	MAF_INRAE=28.481;MAF_USDA=24.706
NC_035088.1	6303776	.	G	C	.	.	MAF_USDA=1.639
NC_035088.1	6303785	.	G	A	.	.	MAF_INRAE=4.167;MAF_USDA=5.294
NC_035088.1	6303962	.	A	T	.	.	MAF_INRAE=8.228;MAF_USDA=1.765
NC_035088.1	6304011	.	T	C	.	.	MAF_USDA=39.412
NC_035088.1	6304109	.	A	G	.	.	MAF_USDA=12.941
NC_035088.1	6304192	.	G	T	.	.	MAF_INRAE=17.722;MAF_USDA=13.115
NC_035088.1	6304205	.	C	G	.	.	MAF_USDA=6.557
NC_035088.1	6304219	.	A	T	.	.	MAF_USDA=1.639
NC_035088.1	6304224	.	A	T	.	.	MAF_USDA=2.083
NC_035088.1	6304272	.	C	T	.	.	MAF_INRAE=1.667
NC_035088.1	6304317	.	A	C	.	.	MAF_USDA=1.176
NC_035088.1	6304334	.	T	G	.	.	MAF_INRAE=34.177;MAF_USDA=34.118
NC_035088.1	6304336	.	A	C	.	.	MAF_USDA=21.176
NC_035088.1	6304471	.	T	G	.	.	MAF_USDA=6.557
NC_035088.1	6304473	.	A	T	.	.	MAF_USDA=8.197
NC_035088.1	6304475	.	A	T	.	.	MAF_USDA=6.557
NC_035088.1	6304506	.	A	G	.	.	MAF_USDA=12.941
NC_035088.1	6304511	.	G	A	.	.	MAF_INRAE=17.089;MAF_USDA=9.412
NC_035088.1	6304527	.	T	C	.	.	MAF_INRAE=17.722;MAF_USDA=13.095
NC_035088.1	6304550	.	A	G	.	.	MAF_INRAE=23.333;MAF_USDA=10.0
NC_035088.1	6304640	.	A	T	.	.	MAF_USDA=5.738
NC_035088.1	6304641	.	G	T	.	.	MAF_USDA=8.197
NC_035088.1	6304713	.	C	T	.	.	MAF_INRAE=8.228;MAF_USDA=2.353
NC_035088.1	6304763	.	G	A	.	.	MAF_USDA=7.377
NC_035088.1	6304776	.	T	C	.	.	MAF_INRAE=35.443;MAF_USDA=30.588
NC_035088.1	6304793	.	C	A	.	.	MAF_INRAE=42.5;MAF_USDA=26.471
NC_035088.1	6304871	.	C	T	.	.	MAF_INRAE=10.526;MAF_USDA=5.738
NC_035088.1	6304887	.	G	A	.	.	MAF_INRAE=34.81;MAF_USDA=31.176
NC_035088.1	6305130	.	G	A	.	.	MAF_USDA=1.639
NC_035088.1	6305197	.	C	A	.	.	MAF_USDA=2.083
NC_035088.1	6305275	.	A	C	.	.	MAF_INRAE=42.5;MAF_USDA=28.235
NC_035088.1	6305286	.	G	A	.	.	MAF_USDA=1.639
NC_035088.1	6305382	.	G	A	.	.	MAF_INRAE=21.519;MAF_USDA=13.529
NC_035088.1	6305408	.	T	A	.	.	MAF_USDA=2.459
NC_035088.1	6305513	.	T	G	.	.	MAF_USDA=12.295
NC_035088.1	6305570	.	C	T	.	.	MAF_INRAE=28.481;MAF_USDA=30.0
NC_035088.1	6305607	.	G	A	.	.	MAF_USDA=1.639
NC_035088.1	6305633	.	C	T	.	.	MAF_USDA=4.918
NC_035088.1	6305687	.	T	A	.	.	MAF_USDA=5.738
NC_035088.1	6305766	.	G	A	.	.	MAF_USDA=4.706
NC_035088.1	6305779	.	G	A	.	.	MAF_INRAE=4.167;MAF_USDA=5.294
NC_035088.1	6305815	.	C	G	.	.	MAF_INRAE=14.557;MAF_USDA=5.294
NC_035088.1	6305951	.	T	G	.	.	MAF_INRAE=7.5;MAF_USDA=1.765
NC_035088.1	6306022	.	T	A	.	.	MAF_INRAE=25.316;MAF_USDA=11.765
NC_035088.1	6306130	.	C	G	.	.	MAF_USDA=14.583
NC_035088.1	6306211	.	G	A	.	.	MAF_USDA=31.25
NC_035088.1	6306243	.	G	T	.	.	MAF_USDA=1.639
NC_035088.1	6306277	.	A	T	.	.	MAF_USDA=35.417
NC_035088.1	6306342	.	G	C	.	.	MAF_INRAE=15.19;MAF_USDA=7.229
NC_035088.1	6306502	.	G	A	.	.	MAF_INRAE=15.789;MAF_USDA=27.083
NC_035088.1	6306566	.	C	T	.	.	MAF_USDA=12.5
NC_035088.1	6306579	.	C	A	.	.	MAF_USDA=31.25
NC_035088.1	6306604	.	A	T	.	.	MAF_USDA=10.417
NC_035088.1	6306641	.	T	C	.	.	MAF_USDA=43.75
NC_035088.1	6306788	.	C	A	.	.	MAF_USDA=25.0
NC_035088.1	6306794	.	G	T	.	.	MAF_USDA=25.0
NC_035088.1	6306813	.	G	A	.	.	MAF_INRAE=10.526
NC_035088.1	6306821	.	T	C	.	.	MAF_INRAE=10.526;MAF_USDA=4.167
NC_035088.1	6306883	.	A	G	.	.	MAF_USDA=10.417
NC_035088.1	6307173	.	G	A	.	.	MAF_USDA=8.333
NC_035088.1	6307248	.	G	A	.	.	MAF_USDA=6.557
NC_035088.1	6307273	.	T	C	.	.	MAF_INRAE=1.667
NC_035088.1	6307276	.	G	A	.	.	MAF_INRAE=1.667
NC_035088.1	6307294	.	G	A	.	.	MAF_INRAE=1.667
NC_035088.1	6307298	.	G	A	.	.	MAF_INRAE=1.667
NC_035088.1	6307320	.	C	A	.	.	MAF_INRAE=17.722;MAF_USDA=14.118
NC_035088.1	6307322	.	A	C	.	.	MAF_USDA=4.098
NC_035088.1	6307323	.	A	T	.	.	MAF_USDA=2.459
NC_035088.1	6307324	.	T	A	.	.	MAF_INRAE=20.0;MAF_USDA=14.118
NC_035088.1	6307325	.	T	A	.	.	MAF_USDA=14.118
NC_035088.1	6307326	.	T	A	.	.	MAF_INRAE=3.333;MAF_USDA=9.412
NC_035088.1	6307327	.	T	G	.	.	MAF_INRAE=15.833
NC_035088.1	6307329	.	T	G	.	.	MAF_INRAE=31.579;MAF_USDA=40.0
NC_035088.1	6307360	.	TTAGCACTAACTA	TTAGCACTAACTG	.	.	MAF_USDA=2.083
NC_035088.1	6307395	.	C	T	.	.	MAF_INRAE=20.886;MAF_USDA=28.824
NC_035088.1	6307510	.	CTA	CTG	.	.	MAF_USDA=43.75
NC_035088.1	6307512	.	A	G	.	.	MAF_INRAE=21.053
NC_035088.1	6307562	.	C	A	.	.	MAF_USDA=6.557
NC_035088.1	6307577	.	T	A	.	.	MAF_INRAE=30.833;MAF_USDA=12.941
NC_035088.1	6307609	.	T	G	.	.	MAF_INRAE=22.152;MAF_USDA=12.941
NC_035088.1	6307734	.	G	A	.	.	MAF_INRAE=6.329
NC_035088.1	6307898	.	T	C	.	.	MAF_INRAE=2.5
NC_035088.1	6307972	.	T	A	.	.	MAF_INRAE=30.833;MAF_USDA=11.176
NC_035088.1	6308039	.	C	T	.	.	MAF_USDA=1.639
NC_035088.1	6308041	.	G	A	.	.	MAF_INRAE=19.62;MAF_USDA=28.235
NC_035088.1	6308073	.	T	G	.	.	MAF_INRAE=41.667;MAF_USDA=45.833
NC_035088.1	6308088	.	T	A	.	.	MAF_INRAE=5.263;MAF_USDA=10.417
NC_035088.1	6308106	.	A	T	.	.	MAF_INRAE=19.167
NC_035088.1	6308109	.	T	C	.	.	MAF_INRAE=27.848;MAF_USDA=24.706
NC_035088.1	6308133	.	T	A	.	.	MAF_USDA=4.167
NC_035088.1	6308134	.	C	A	.	.	MAF_USDA=2.459
NC_035088.1	6308136	.	T	G	.	.	MAF_INRAE=6.667;MAF_USDA=4.167
NC_035088.1	6308273	.	A	T	.	.	MAF_INRAE=6.329;MAF_USDA=7.377
NC_035088.1	6308281	.	G	A	.	.	MAF_INRAE=7.595;MAF_USDA=2.941
NC_035088.1	6308287	.	C	A	.	.	MAF_INRAE=7.595;MAF_USDA=2.941
NC_035088.1	6308374	.	A	C	.	.	MAF_USDA=47.647
NC_035088.1	6308511	.	A	C	.	.	MAF_INRAE=19.62;MAF_USDA=30.588
NC_035088.1	6308612	.	C	A	.	.	MAF_USDA=13.529
NC_035088.1	6308691	.	G	A	.	.	MAF_INRAE=1.667
NC_035088.1	6308707	.	A	G	.	.	MAF_INRAE=39.241;MAF_USDA=49.405
NC_035088.1	6308840	.	C	T	.	.	MAF_INRAE=17.089
NC_035088.1	6308847	.	T	A	.	.	MAF_INRAE=5.263
NC_035088.1	6309012	.	G	C	.	.	MAF_INRAE=17.089;MAF_USDA=10.588
NC_035088.1	6309013	.	C	A	.	.	MAF_INRAE=20.833;MAF_USDA=10.588
NC_035088.1	6309044	.	C	T	.	.	MAF_INRAE=8.228;MAF_USDA=2.353
NC_035088.1	6309055	.	A	C	.	.	MAF_USDA=1.639
NC_035088.1	6309110	.	T	G	.	.	MAF_INRAE=44.304;MAF_USDA=47.647
NC_035088.1	6309128	.	T	C	.	.	MAF_INRAE=25.949;MAF_USDA=14.706
NC_035088.1	6309279	.	T	C	.	.	MAF_INRAE=18.354;MAF_USDA=8.824
NC_035088.1	6309349	.	A	G	.	.	MAF_USDA=2.5
NC_035088.1	6309350	.	T	C	.	.	MAF_USDA=13.333
NC_035088.1	6309369	.	A	C	.	.	MAF_USDA=4.167
NC_035088.1	6309396	.	C	A	.	.	MAF_USDA=4.098
NC_035088.1	6309464	.	C	A	.	.	MAF_INRAE=4.167;MAF_USDA=5.357
NC_035088.1	6309595	.	C	T	.	.	MAF_INRAE=10.0
NC_035088.1	6309657	.	C	G	.	.	MAF_INRAE=18.333;MAF_USDA=13.934
NC_035088.1	6309681	.	A	G	.	.	MAF_INRAE=31.646;MAF_USDA=19.412
NC_035088.1	6309833	.	A	T	.	.	MAF_USDA=2.083
NC_035088.1	6309858	.	G	C	.	.	MAF_USDA=2.083
NC_035088.1	6309863	.	A	G	.	.	MAF_INRAE=8.228;MAF_USDA=2.941
NC_035088.1	6309955	.	G	A	.	.	MAF_INRAE=23.333;MAF_USDA=10.588
NC_035088.1	6309968	.	C	T	.	.	MAF_INRAE=19.167
NC_035088.1	6309982	.	G	T	.	.	MAF_USDA=1.639
NC_035088.1	6309993	.	T	C	.	.	MAF_INRAE=9.494;MAF_USDA=9.016
NC_035088.1	6310085	.	T	A	.	.	MAF_USDA=3.279
NC_035088.1	6310088	.	A	G	.	.	MAF_USDA=12.941
NC_035088.1	6310122	.	T	G	.	.	MAF_USDA=9.016
NC_035088.1	6310129	.	T	A	.	.	MAF_INRAE=20.0
NC_035088.1	6310165	.	A	C	.	.	MAF_USDA=2.083
NC_035088.1	6310210	.	T	A	.	.	MAF_INRAE=6.667
NC_035088.1	6310257	.	C	A	.	.	MAF_INRAE=10.526
NC_035088.1	6310281	.	C	G	.	.	MAF_INRAE=7.595
NC_035088.1	6310315	.	C	T	.	.	MAF_INRAE=1.667
NC_035088.1	6310318	.	T	G	.	.	MAF_INRAE=7.595;MAF_USDA=2.353
NC_035088.1	6310346	.	A	T	.	.	MAF_INRAE=19.167;MAF_USDA=1.639
NC_035088.1	6310366	.	T	C	.	.	MAF_USDA=1.639
NC_035088.1	6310447	.	A	G	.	.	MAF_INRAE=8.228;MAF_USDA=2.941
NC_035088.1	6310475	.	A	T	.	.	MAF_INRAE=8.228;MAF_USDA=2.941
NC_035088.1	6310484	.	T	A	.	.	MAF_USDA=2.459
NC_035088.1	6310486	.	T	G	.	.	MAF_USDA=2.459
NC_035088.1	6310565	.	G	C	.	.	MAF_USDA=2.459
NC_035088.1	6310590	.	C	T	.	.	MAF_INRAE=7.595;MAF_USDA=2.941
NC_035088.1	6310673	.	G	C	.	.	MAF_INRAE=21.519;MAF_USDA=12.941
NC_035088.1	6310708	.	C	A	.	.	MAF_USDA=1.639
NC_035088.1	6310713	.	T	C	.	.	MAF_INRAE=25.949;MAF_USDA=41.176
NC_035088.1	6310720	.	A	T	.	.	MAF_INRAE=23.333;MAF_USDA=10.588
NC_035088.1	6310767	.	T	C	.	.	MAF_USDA=4.098
NC_035088.1	6310773	.	C	T	.	.	MAF_USDA=1.765
NC_035088.1	6310893	.	C	A	.	.	MAF_INRAE=15.19;MAF_USDA=8.824
NC_035088.1	6310904	.	C	T	.	.	MAF_INRAE=6.329;MAF_USDA=13.934
NC_035088.1	6310972	.	G	A	.	.	MAF_INRAE=6.962;MAF_USDA=13.934
NC_035088.1	6310974	.	G	A	.	.	MAF_INRAE=18.333;MAF_USDA=9.836
NC_035088.1	6310977	.	G	A	.	.	MAF_INRAE=18.354;MAF_USDA=7.059
NC_035088.1	6310996	.	T	C	.	.	MAF_INRAE=18.333;MAF_USDA=9.016
NC_035088.1	6311017	.	T	C	.	.	MAF_INRAE=18.333;MAF_USDA=2.459
NC_035088.1	6311051	.	G	A	.	.	MAF_USDA=2.459
NC_035088.1	6311065	.	G	A	.	.	MAF_USDA=1.639
NC_035088.1	6311080	.	G	T	.	.	MAF_USDA=6.557
NC_035088.1	6311088	.	A	C	.	.	MAF_INRAE=7.595;MAF_USDA=2.941
NC_035088.1	6311091	.	G	A	.	.	MAF_INRAE=19.167;MAF_USDA=10.656
NC_035088.1	6311107	.	A	G	.	.	MAF_USDA=2.459
NC_035088.1	6311366	.	G	A	.	.	MAF_INRAE=7.5
NC_035088.1	6311371	.	G	T	.	.	MAF_USDA=3.279
NC_035088.1	6311422	.	C	A	.	.	MAF_INRAE=18.333;MAF_USDA=5.738
NC_035088.1	6311455	.	C	A	.	.	MAF_USDA=1.639
NC_035088.1	6311467	.	C	T	.	.	MAF_INRAE=19.167;MAF_USDA=7.377
NC_035088.1	6311496	.	A	T	.	.	MAF_INRAE=10.526;MAF_USDA=13.934
NC_035088.1	6311537	.	T	C	.	.	MAF_INRAE=24.051;MAF_USDA=22.941
NC_035088.1	6311634	.	A	T	.	.	MAF_USDA=10.0
NC_035088.1	6311679	.	A	G	.	.	MAF_USDA=1.765
NC_035088.1	6311681	.	T	C	.	.	MAF_USDA=3.279
NC_035088.1	6311683	.	A	C	.	.	MAF_USDA=3.279
NC_035088.1	6311739	.	T	G	.	.	MAF_INRAE=25.949;MAF_USDA=42.353
NC_035088.1	6311740	.	C	A	.	.	MAF_USDA=7.377
NC_035088.1	6311766	.	C	A	.	.	MAF_USDA=10.417
NC_035088.1	6311880	.	T	C	.	.	MAF_INRAE=42.105;MAF_USDA=10.0
NC_035088.1	6312048	.	A	T	.	.	MAF_USDA=2.083
NC_035088.1	6312058	.	G	A	.	.	MAF_INRAE=5.263;MAF_USDA=16.667
NC_035088.1	6312974	.	TCCAACT	TCCAACC	.	.	MAF_USDA=4.167
NC_035088.1	6313228	.	G	C	.	.	MAF_USDA=39.583
NC_035088.1	6313330	.	A	G	.	.	MAF_INRAE=26.667;MAF_USDA=37.647
NC_035088.1	6313336	.	A	G	.	.	MAF_USDA=1.639
NC_035088.1	6313366	.	G	C	.	.	MAF_USDA=1.639
NC_035088.1	6313375	.	C	T	.	.	MAF_USDA=1.639
NC_035088.1	6313398	.	G	A	.	.	MAF_INRAE=10.526;MAF_USDA=5.0
NC_035088.1	6313468	.	C	T	.	.	MAF_USDA=1.667
NC_035088.1	6313515	.	C	A	.	.	MAF_USDA=1.639
NC_035088.1	6313535	.	A	G	.	.	MAF_USDA=1.639
NC_035088.1	6313542	.	A	G	.	.	MAF_USDA=1.639
NC_035088.1	6313548	.	G	T	.	.	MAF_USDA=1.639
NC_035088.1	6313552	.	T	C	.	.	MAF_USDA=1.639
NC_035088.1	6313572	.	C	G	.	.	MAF_USDA=3.279
NC_035088.1	6313581	.	C	T	.	.	MAF_INRAE=6.962;MAF_USDA=7.377
NC_035088.1	6313659	.	T	A	.	.	MAF_USDA=2.459
NC_035088.1	6313660	.	G	A	.	.	MAF_INRAE=40.506;MAF_USDA=18.824
NC_035088.1	6313708	.	C	T	.	.	MAF_INRAE=9.494;MAF_USDA=13.115
NC_035088.1	6313737	.	C	A	.	.	MAF_USDA=4.918
NC_035088.1	6313807	.	T	C	.	.	MAF_INRAE=8.228;MAF_USDA=2.941
NC_035088.1	6313846	.	T	C	.	.	MAF_INRAE=5.0;MAF_USDA=5.294
NC_035088.1	6313849	.	G	A	.	.	MAF_USDA=12.941
NC_035088.1	6313851	.	G	A	.	.	MAF_USDA=4.098
NC_035088.1	6313887	.	C	T	.	.	MAF_USDA=4.167
NC_035088.1	6313888	.	G	A	.	.	MAF_USDA=3.279
NC_035088.1	6313895	.	C	A	.	.	MAF_INRAE=5.833;MAF_USDA=5.738
NC_035088.1	6313897	.	A	C	.	.	MAF_INRAE=5.833;MAF_USDA=4.098
NC_035088.1	6313902	.	A	T	.	.	MAF_INRAE=5.833;MAF_USDA=6.471
NC_035088.1	6313919	.	T	G	.	.	MAF_INRAE=5.0;MAF_USDA=3.279
NC_035088.1	6313981	.	C	T	.	.	MAF_USDA=2.459
NC_035088.1	6313999	.	T	A	.	.	MAF_INRAE=10.526
NC_035088.1	6314002	.	A	G	.	.	MAF_USDA=4.918
NC_035088.1	6314063	.	G	A	.	.	MAF_USDA=1.639
NC_035088.1	6314159	.	G	A	.	.	MAF_USDA=12.941
NC_035088.1	6314220	.	ATTTTTTA	ATTTTTTT	.	.	MAF_USDA=16.667
NC_035088.1	6314225	.	T	G	.	.	MAF_INRAE=7.5
NC_035088.1	6314264	.	A	T	.	.	MAF_INRAE=8.228;MAF_USDA=5.882
NC_035088.1	6314330	.	T	G	.	.	MAF_USDA=8.197
NC_035088.1	6314363	.	C	A	.	.	MAF_USDA=3.012
NC_035088.1	6314384	.	A	G	.	.	MAF_USDA=4.167
NC_035088.1	6314393	.	A	G	.	.	MAF_USDA=1.695
NC_035088.1	6314921	.	A	T	.	.	MAF_INRAE=5.263;MAF_USDA=16.071
NC_035088.1	6314994	.	A	T	.	.	MAF_USDA=1.695
NC_035088.1	6315060	.	T	A	.	.	MAF_INRAE=18.354;MAF_USDA=20.833
NC_035088.1	6315430	.	G	A	.	.	MAF_USDA=5.422
NC_035088.1	6315498	.	G	A	.	.	MAF_INRAE=10.526
NC_035088.1	6315519	.	T	C	.	.	MAF_INRAE=10.526
NC_035088.1	6315538	.	C	G	.	.	MAF_INRAE=21.053;MAF_USDA=8.235
NC_035088.1	6315560	.	G	A	.	.	MAF_USDA=1.639
NC_035088.1	6315573	.	G	A	.	.	MAF_INRAE=36.842;MAF_USDA=43.529
NC_035088.1	6315590	.	A	T	.	.	MAF_INRAE=15.789;MAF_USDA=23.529
NC_035088.1	6315634	.	A	G	.	.	MAF_INRAE=15.789;MAF_USDA=23.529
NC_035088.1	6315636	.	T	C	.	.	MAF_USDA=23.529
NC_035088.1	6315684	.	T	C	.	.	MAF_INRAE=41.139;MAF_USDA=21.765
NC_035088.1	6315702	.	C	T	.	.	MAF_INRAE=9.494
NC_035088.1	6315722	.	C	T	.	.	MAF_USDA=2.459
NC_035088.1	6315824	.	T	A	.	.	MAF_USDA=1.639
NC_035088.1	6315890	.	C	A	.	.	MAF_INRAE=6.329;MAF_USDA=4.918
NC_035088.1	6315917	.	T	G	.	.	MAF_USDA=1.639
NC_035088.1	6315958	.	C	T	.	.	MAF_INRAE=2.5;MAF_USDA=2.353
NC_035088.1	6316062	.	A	C	.	.	MAF_USDA=1.639
NC_035088.1	6316094	.	C	T	.	.	MAF_USDA=9.016
NC_035088.1	6316108	.	G	A	.	.	MAF_INRAE=7.5;MAF_USDA=23.529
NC_035088.1	6316145	.	C	T	.	.	MAF_USDA=8.333
NC_035088.1	6316220	.	C	G	.	.	MAF_INRAE=7.5
NC_035088.1	6316230	.	G	A	.	.	MAF_USDA=14.754
NC_035088.1	6316380	.	G	C	.	.	MAF_INRAE=46.835;MAF_USDA=47.059
NC_035088.1	6316455	.	C	A	.	.	MAF_INRAE=34.177;MAF_USDA=16.471
NC_035088.1	6316535	.	G	T	.	.	MAF_USDA=8.197
NC_035088.1	6316583	.	C	T	.	.	MAF_USDA=4.918
NC_035088.1	6316634	.	G	A	.	.	MAF_USDA=2.459
NC_035088.1	6316660	.	G	A	.	.	MAF_USDA=1.639
NC_035088.1	6316715	.	T	C	.	.	MAF_INRAE=34.81;MAF_USDA=16.471
NC_035088.1	6316767	.	C	A	.	.	MAF_INRAE=19.167;MAF_USDA=12.941
NC_035088.1	6316882	.	C	A	.	.	MAF_USDA=3.279
NC_035088.1	6316901	.	A	T	.	.	MAF_INRAE=34.81;MAF_USDA=16.471
NC_035088.1	6316902	.	A	G	.	.	MAF_INRAE=36.667;MAF_USDA=28.235
NC_035088.1	6317016	.	A	G	.	.	MAF_INRAE=40.506;MAF_USDA=35.294
NC_035088.1	6317236	.	T	C	.	.	MAF_INRAE=24.684;MAF_USDA=12.353
NC_035088.1	6317270	.	C	G	.	.	MAF_INRAE=24.684;MAF_USDA=11.176
NC_035088.1	6317317	.	A	G	.	.	MAF_USDA=1.639
NC_035088.1	6317364	.	A	T	.	.	MAF_INRAE=17.5
NC_035088.1	6317470	.	C	A	.	.	MAF_INRAE=24.684;MAF_USDA=18.235
NC_035088.1	6317526	.	G	T	.	.	MAF_USDA=4.118
NC_035088.1	6317565	.	C	A	.	.	MAF_USDA=16.667
NC_035088.1	6317591	.	T	C	.	.	MAF_USDA=14.583
NC_035088.1	6317592	.	A	G	.	.	MAF_USDA=12.5
NC_035088.1	6317756	.	A	G	.	.	MAF_USDA=47.917
NC_035088.1	6322398	.	T	G	.	.	MAF_USDA=22.131
NC_035088.1	6322404	.	T	C	.	.	MAF_USDA=21.176
NC_035088.1	6322466	.	C	A	.	.	MAF_USDA=2.459
NC_035088.1	6322474	.	T	C	.	.	MAF_USDA=2.459
NC_035088.1	6322493	.	T	G	.	.	MAF_INRAE=42.105;MAF_USDA=33.529
NC_035088.1	6322532	.	A	G	.	.	MAF_INRAE=42.105;MAF_USDA=33.529
NC_035088.1	6322565	.	C	T	.	.	MAF_INRAE=7.5
NC_035088.1	6322644	.	T	G	.	.	MAF_INRAE=24.684;MAF_USDA=12.353
NC_035088.1	6322654	.	A	T	.	.	MAF_INRAE=22.785;MAF_USDA=2.353
NC_035088.1	6322663	.	C	T	.	.	MAF_INRAE=18.354;MAF_USDA=31.765
NC_035088.1	6322695	.	C	T	.	.	MAF_USDA=1.639
NC_035088.1	6322701	.	T	C	.	.	MAF_USDA=1.176
NC_035088.1	6322704	.	A	G	.	.	MAF_INRAE=17.722;MAF_USDA=38.235
NC_035088.1	6322787	.	A	C	.	.	MAF_INRAE=8.228;MAF_USDA=2.381
NC_035088.1	6322797	.	G	T	.	.	MAF_INRAE=34.81;MAF_USDA=17.857
NC_035088.1	6322801	.	C	A	.	.	MAF_USDA=2.5
NC_035088.1	6322844	.	CA	CT	.	.	MAF_USDA=4.167
NC_035088.1	6322845	.	A	T	.	.	MAF_USDA=2.459
NC_035088.1	6322914	.	C	A	.	.	MAF_USDA=5.882
NC_035088.1	6322934	.	T	A	.	.	MAF_INRAE=17.722;MAF_USDA=31.765
NC_035088.1	6323055	.	T	C	.	.	MAF_INRAE=22.152;MAF_USDA=2.353
NC_035088.1	6323105	.	A	G	.	.	MAF_INRAE=6.329;MAF_USDA=5.738
NC_035088.1	6323180	.	C	G	.	.	MAF_INRAE=18.354;MAF_USDA=30.0
NC_035088.1	6323287	.	A	T	.	.	MAF_INRAE=17.722;MAF_USDA=30.588
NC_035088.1	6323303	.	A	G	.	.	MAF_USDA=1.639
NC_035088.1	6323304	.	G	T	.	.	MAF_INRAE=17.722;MAF_USDA=31.176
NC_035088.1	6323308	.	A	G	.	.	MAF_USDA=2.083
NC_035088.1	6323313	.	T	A	.	.	MAF_INRAE=18.354;MAF_USDA=7.647
NC_035088.1	6323315	.	G	T	.	.	MAF_INRAE=14.167;MAF_USDA=20.833
NC_035088.1	6323377	.	A	T	.	.	MAF_USDA=5.882
NC_035088.1	6323383	.	A	G	.	.	MAF_INRAE=24.684;MAF_USDA=12.941
NC_035088.1	6323444	.	C	T	.	.	MAF_INRAE=34.81;MAF_USDA=16.471
NC_035088.1	6323459	.	T	C	.	.	MAF_INRAE=34.177;MAF_USDA=15.882
NC_035088.1	6323472	.	A	G	.	.	MAF_INRAE=34.81;MAF_USDA=15.882
NC_035088.1	6323506	.	G	A	.	.	MAF_USDA=1.639
NC_035088.1	6323512	.	C	T	.	.	MAF_INRAE=42.105;MAF_USDA=12.353
NC_035088.1	6323519	.	T	G	.	.	MAF_INRAE=10.526;MAF_USDA=4.167
NC_035088.1	6323520	.	A	G	.	.	MAF_INRAE=10.0;MAF_USDA=29.412
NC_035088.1	6323536	.	C	T	.	.	MAF_INRAE=17.722;MAF_USDA=37.5
NC_035088.1	6323540	.	C	T	.	.	MAF_INRAE=10.0;MAF_USDA=37.5
NC_035088.1	6323620	.	A	G	.	.	MAF_INRAE=17.722;MAF_USDA=33.529
NC_035088.1	6323735	.	G	T	.	.	MAF_INRAE=24.051;MAF_USDA=29.412
NC_035088.1	6323802	.	A	C	.	.	MAF_USDA=7.377
NC_035088.1	6323812	.	T	C	.	.	MAF_INRAE=6.329
NC_035088.1	6323813	.	T	G	.	.	MAF_INRAE=5.0
NC_035088.1	6323818	.	T	C	.	.	MAF_INRAE=1.667
NC_035088.1	6323918	.	T	A	.	.	MAF_INRAE=24.051;MAF_USDA=29.412
NC_035088.1	6323929	.	T	G	.	.	MAF_USDA=1.176
NC_035088.1	6323943	.	G	T	.	.	MAF_INRAE=26.582;MAF_USDA=12.353
NC_035088.1	6324030	.	T	A	.	.	MAF_USDA=4.098
NC_035088.1	6324080	.	G	A	.	.	MAF_INRAE=8.861;MAF_USDA=2.353
NC_035088.1	6324139	.	C	G	.	.	MAF_INRAE=8.861;MAF_USDA=2.353
NC_035088.1	6324149	.	C	T	.	.	MAF_USDA=1.639
NC_035088.1	6324205	.	T	A	.	.	MAF_INRAE=24.051;MAF_USDA=28.824
NC_035088.1	6324270	.	C	T	.	.	MAF_USDA=3.279
NC_035088.1	6324292	.	T	C	.	.	MAF_INRAE=18.354;MAF_USDA=6.471
NC_035088.1	6324311	.	G	C	.	.	MAF_INRAE=27.215;MAF_USDA=12.353
NC_035088.1	6324486	.	C	T	.	.	MAF_USDA=7.377
NC_035088.1	6324541	.	T	G	.	.	MAF_USDA=2.459
NC_035088.1	6324549	.	T	C	.	.	MAF_INRAE=44.304;MAF_USDA=24.706
NC_035088.1	6324558	.	C	A	.	.	MAF_USDA=2.459
NC_035088.1	6324598	.	G	A	.	.	MAF_INRAE=34.81;MAF_USDA=16.471
NC_035088.1	6324717	.	A	G	.	.	MAF_INRAE=6.329;MAF_USDA=1.639
NC_035088.1	6324747	.	C	T	.	.	MAF_USDA=6.557
NC_035088.1	6324791	.	G	C	.	.	MAF_INRAE=19.167;MAF_USDA=8.197
NC_035088.1	6324798	.	G	T	.	.	MAF_USDA=2.083
NC_035088.1	6324812	.	A	T	.	.	MAF_INRAE=13.333
NC_035088.1	6324819	.	C	A	.	.	MAF_USDA=5.738
NC_035088.1	6324829	.	T	G	.	.	MAF_USDA=3.279
NC_035088.1	6324852	.	A	G	.	.	MAF_INRAE=41.139;MAF_USDA=25.882
NC_035088.1	6324855	.	C	A	.	.	MAF_INRAE=3.797;MAF_USDA=4.098
NC_035088.1	6324859	.	G	A	.	.	MAF_INRAE=1.667;MAF_USDA=4.098
NC_035088.1	6324878	.	G	T	.	.	MAF_INRAE=3.797;MAF_USDA=4.098
NC_035088.1	6324900	.	G	A	.	.	MAF_INRAE=32.911;MAF_USDA=8.235
NC_035088.1	6324911	.	T	G	.	.	MAF_INRAE=1.667
NC_035088.1	6324919	.	T	C	.	.	MAF_INRAE=18.354;MAF_USDA=6.471
NC_035088.1	6325069	.	G	T	.	.	MAF_USDA=2.459
NC_035088.1	6325172	.	T	C	.	.	MAF_USDA=1.639
NC_035088.1	6325175	.	C	T	.	.	MAF_INRAE=15.789;MAF_USDA=18.75
NC_035088.1	6325176	.	G	A	.	.	MAF_USDA=5.738
NC_035088.1	6325193	.	G	A	.	.	MAF_USDA=16.667
NC_035088.1	6325205	.	A	G	.	.	MAF_USDA=18.75
NC_035088.1	6325211	.	T	C	.	.	MAF_INRAE=13.158;MAF_USDA=12.5
NC_035088.1	6325220	.	T	G	.	.	MAF_USDA=18.75
NC_035088.1	6325221	.	G	T	.	.	MAF_USDA=16.667
NC_035088.1	6325222	.	C	T	.	.	MAF_USDA=16.667
NC_035088.1	6325236	.	A	T	.	.	MAF_INRAE=15.789;MAF_USDA=17.647
NC_035088.1	6325291	.	G	C	.	.	MAF_USDA=26.471
NC_035088.1	6325373	.	A	G	.	.	MAF_USDA=11.176
NC_035088.1	6325682	.	T	G	.	.	MAF_USDA=1.639
NC_035088.1	6325729	.	C	T	.	.	MAF_USDA=1.639
NC_035088.1	6325778	.	A	G	.	.	MAF_INRAE=42.105;MAF_USDA=43.75
NC_035088.1	6325825	.	A	G	.	.	MAF_INRAE=45.57;MAF_USDA=17.059
NC_035088.1	6325834	.	T	C	.	.	MAF_USDA=2.083
NC_035088.1	6325866	.	A	G	.	.	MAF_INRAE=39.873;MAF_USDA=16.393
NC_035088.1	6325872	.	C	T	.	.	MAF_USDA=1.639
NC_035088.1	6326118	.	C	G	.	.	MAF_USDA=9.836
NC_035088.1	6326119	.	A	T	.	.	MAF_USDA=9.836
NC_035088.1	6326157	.	C	T	.	.	MAF_USDA=1.639
NC_035088.1	6326261	.	C	A	.	.	MAF_INRAE=17.089;MAF_USDA=8.824
NC_035088.1	6326388	.	G	C	.	.	MAF_USDA=5.294
NC_035088.1	6326438	.	T	G	.	.	MAF_INRAE=40.506;MAF_USDA=44.706
NC_035088.1	6326480	.	A	G	.	.	MAF_INRAE=7.5
NC_035088.1	6326607	.	G	A	.	.	MAF_USDA=1.765
NC_035088.1	6326618	.	G	C	.	.	MAF_USDA=5.738
NC_035088.1	6326689	.	A	C	.	.	MAF_INRAE=38.608;MAF_USDA=29.762
NC_035088.1	6326705	.	C	T	.	.	MAF_INRAE=38.608;MAF_USDA=29.167
NC_035088.1	6326739	.	C	A	.	.	MAF_INRAE=47.468;MAF_USDA=12.941
NC_035088.1	6326746	.	T	C	.	.	MAF_USDA=3.279
NC_035088.1	6326790	.	C	G	.	.	MAF_USDA=6.557
NC_035088.1	6326837	.	A	C	.	.	MAF_USDA=19.412
NC_035088.1	6326892	.	C	A	.	.	MAF_USDA=6.557
NC_035088.1	6326900	.	G	A	.	.	MAF_USDA=2.459
NC_035088.1	6326926	.	C	A	.	.	MAF_USDA=2.083
NC_035088.1	6326932	.	C	T	.	.	MAF_INRAE=8.228;MAF_USDA=9.412
NC_035088.1	6326971	.	G	A	.	.	MAF_INRAE=21.053;MAF_USDA=4.098
NC_035088.1	6326980	.	G	T	.	.	MAF_USDA=4.167
NC_035088.1	6327010	.	G	A	.	.	MAF_USDA=11.475
NC_035088.1	6327055	.	G	A	.	.	MAF_USDA=10.0
NC_035088.1	6327077	.	G	A	.	.	MAF_USDA=11.475
NC_035088.1	6327084	.	G	A	.	.	MAF_USDA=1.639
NC_035088.1	6327199	.	A	G	.	.	MAF_USDA=2.459
NC_035088.1	6327200	.	C	T	.	.	MAF_USDA=9.412
NC_035088.1	6327225	.	A	G	.	.	MAF_USDA=8.197
NC_035088.1	6327228	.	T	C	.	.	MAF_USDA=10.656
NC_035088.1	6327232	.	C	T	.	.	MAF_USDA=3.279
NC_035088.1	6327269	.	T	A	.	.	MAF_USDA=1.639
NC_035088.1	6327284	.	G	T	.	.	MAF_USDA=12.5
NC_035088.1	6327320	.	T	A	.	.	MAF_INRAE=7.5
NC_035088.1	6327327	.	A	C	.	.	MAF_INRAE=42.405;MAF_USDA=43.75
NC_035088.1	6327348	.	C	A	.	.	MAF_USDA=1.639
NC_035088.1	6327352	.	G	T	.	.	MAF_USDA=9.016
NC_035088.1	6327389	.	A	G	.	.	MAF_INRAE=21.053
NC_035088.1	6327526	.	C	T	.	.	MAF_INRAE=42.405;MAF_USDA=35.882
NC_035088.1	6327691	.	A	T	.	.	MAF_INRAE=21.053;MAF_USDA=18.824
NC_035088.1	6327768	.	A	C	.	.	MAF_INRAE=20.253;MAF_USDA=47.024
NC_035088.1	6327786	.	A	C	.	.	MAF_USDA=2.5
NC_035088.1	6327787	.	T	A	.	.	MAF_USDA=1.667
NC_035088.1	6327909	.	A	C	.	.	MAF_USDA=12.5
NC_035088.1	6327993	.	G	T	.	.	MAF_INRAE=9.494;MAF_USDA=14.118
NC_035088.1	6328044	.	T	A	.	.	MAF_INRAE=6.329
NC_035088.1	6328103	.	T	G	.	.	MAF_USDA=7.5
NC_035088.1	6329038	.	G	T	.	.	MAF_USDA=6.522
NC_035088.1	6329080	.	A	T	.	.	MAF_USDA=10.417
NC_035088.1	6329100	.	C	T	.	.	MAF_USDA=12.5
NC_035088.1	6329119	.	C	G	.	.	MAF_USDA=22.917
NC_035088.1	6329143	.	A	T	.	.	MAF_USDA=16.667
NC_035088.1	6329147	.	A	T	.	.	MAF_USDA=17.857
NC_035088.1	6329177	.	T	G	.	.	MAF_INRAE=15.789;MAF_USDA=28.235
NC_035088.1	6329220	.	G	A	.	.	MAF_INRAE=31.579;MAF_USDA=42.353
NC_035088.1	6329278	.	A	G	.	.	MAF_INRAE=15.823;MAF_USDA=8.824
NC_035088.1	6329319	.	A	G	.	.	MAF_INRAE=17.089;MAF_USDA=29.412
NC_035088.1	6329364	.	C	T	.	.	MAF_USDA=3.279
NC_035088.1	6329370	.	C	A	.	.	MAF_INRAE=29.747;MAF_USDA=44.118
NC_035088.1	6329459	.	G	C	.	.	MAF_USDA=12.941
NC_035088.1	6329470	.	A	T	.	.	MAF_USDA=1.639
NC_035088.1	6329482	.	T	C	.	.	MAF_USDA=2.353
NC_035088.1	6330583	.	G	A	.	.	MAF_USDA=1.639
NC_035088.1	6330587	.	ATTTTTTTTTC	ATTTTTTTTTT	.	.	MAF_USDA=4.167
NC_035088.1	6330597	.	C	T	.	.	MAF_INRAE=20.253;MAF_USDA=19.167
NC_035088.1	6330675	.	T	G	.	.	MAF_INRAE=8.333
NC_035088.1	6330680	.	A	T	.	.	MAF_INRAE=4.167;MAF_USDA=10.417
NC_035088.1	6330850	.	C	T	.	.	MAF_USDA=10.0
NC_035088.1	6330973	.	A	G	.	.	MAF_INRAE=43.333;MAF_USDA=41.071
NC_035088.1	6330988	.	C	T	.	.	MAF_INRAE=7.5
NC_035088.1	6330998	.	C	G	.	.	MAF_USDA=6.667
NC_035088.1	6331012	.	G	A	.	.	MAF_USDA=7.377
NC_035088.1	6331435	.	G	A	.	.	MAF_USDA=6.557
NC_035088.1	6331791	.	G	A	.	.	MAF_USDA=4.918
NC_035088.1	6331941	.	T	C	.	.	MAF_USDA=1.639
NC_035088.1	6331976	.	G	A	.	.	MAF_INRAE=10.526
NC_035088.1	6332006	.	C	T	.	.	MAF_INRAE=17.089;MAF_USDA=22.941
NC_035088.1	6332110	.	A	G	.	.	MAF_USDA=2.459
NC_035088.1	6332111	.	G	T	.	.	MAF_INRAE=4.167;MAF_USDA=5.294
NC_035088.1	6332317	.	C	T	.	.	MAF_INRAE=46.203;MAF_USDA=27.647
NC_035088.1	6332323	.	G	C	.	.	MAF_USDA=1.639
NC_035088.1	6332332	.	T	C	.	.	MAF_INRAE=37.975;MAF_USDA=30.0
NC_035088.1	6332333	.	A	T	.	.	MAF_INRAE=8.228;MAF_USDA=2.941
NC_035088.1	6332347	.	A	G	.	.	MAF_INRAE=46.203;MAF_USDA=27.647
NC_035088.1	6332351	.	T	G	.	.	MAF_INRAE=42.5;MAF_USDA=27.647
NC_035088.1	6332398	.	A	C	.	.	MAF_INRAE=24.051;MAF_USDA=20.0
NC_035088.1	6332490	.	A	G	.	.	MAF_INRAE=21.053;MAF_USDA=3.279
NC_035088.1	6332615	.	C	G	.	.	MAF_INRAE=17.089;MAF_USDA=22.941
NC_035088.1	6332695	.	G	A	.	.	MAF_INRAE=7.5
NC_035088.1	6332758	.	T	C	.	.	MAF_INRAE=16.456;MAF_USDA=27.059
NC_035088.1	6332759	.	A	C	.	.	MAF_INRAE=12.025;MAF_USDA=16.393
NC_035088.1	6332826	.	G	T	.	.	MAF_USDA=6.557
NC_035088.1	6332857	.	G	A	.	.	MAF_USDA=3.279
NC_035088.1	6332859	.	A	C	.	.	MAF_USDA=7.377
NC_035088.1	6332905	.	C	T	.	.	MAF_USDA=5.882
NC_035088.1	6333213	.	A	C	.	.	MAF_INRAE=17.089;MAF_USDA=10.588
NC_035088.1	6333274	.	T	C	.	.	MAF_USDA=2.459
NC_035088.1	6333290	.	A	G	.	.	MAF_INRAE=3.797;MAF_USDA=5.738
NC_035088.1	6333336	.	T	A	.	.	MAF_USDA=9.412
NC_035088.1	6333368	.	T	A	.	.	MAF_USDA=17.213
NC_035088.1	6333622	.	T	A	.	.	MAF_USDA=4.098
NC_035088.1	6333748	.	G	A	.	.	MAF_INRAE=35.443;MAF_USDA=15.294
NC_035088.1	6333794	.	C	A	.	.	MAF_INRAE=49.167;MAF_USDA=6.471
NC_035088.1	6333858	.	C	T	.	.	MAF_USDA=1.176
NC_035088.1	6333907	.	T	G	.	.	MAF_INRAE=34.81;MAF_USDA=31.25
NC_035088.1	6334046	.	A	T	.	.	MAF_USDA=5.294
NC_035088.1	6334055	.	C	T	.	.	MAF_USDA=10.0
NC_035088.1	6334087	.	A	T	.	.	MAF_INRAE=30.833;MAF_USDA=5.882
NC_035088.1	6334113	.	T	C	.	.	MAF_INRAE=3.797;MAF_USDA=4.098
NC_035088.1	6334115	.	G	A	.	.	MAF_INRAE=1.667;MAF_USDA=4.098
NC_035088.1	6334172	.	G	A	.	.	MAF_USDA=1.639
NC_035088.1	6334241	.	C	A	.	.	MAF_INRAE=8.228;MAF_USDA=7.143
NC_035088.1	6334242	.	G	T	.	.	MAF_INRAE=7.5
NC_035088.1	6334346	.	T	C	.	.	MAF_USDA=1.639
NC_035088.1	6334440	.	T	G	.	.	MAF_USDA=5.294
NC_035088.1	6334451	.	A	G	.	.	MAF_USDA=3.279
NC_035088.1	6334473	.	T	G	.	.	MAF_INRAE=8.228;MAF_USDA=2.353
NC_035088.1	6334518	.	T	C	.	.	MAF_INRAE=17.089;MAF_USDA=25.294
NC_035088.1	6334577	.	C	T	.	.	MAF_USDA=6.557
NC_035088.1	6334617	.	G	A	.	.	MAF_INRAE=41.139;MAF_USDA=45.882
NC_035088.1	6334661	.	A	G	.	.	MAF_INRAE=21.053;MAF_USDA=14.754
NC_035088.1	6334663	.	G	T	.	.	MAF_INRAE=18.354;MAF_USDA=10.588
NC_035088.1	6334749	.	G	T	.	.	MAF_USDA=15.882
NC_035088.1	6334772	.	G	T	.	.	MAF_INRAE=41.772;MAF_USDA=38.235
NC_035088.1	6334815	.	T	G	.	.	MAF_INRAE=44.304;MAF_USDA=37.059
NC_035088.1	6334818	.	G	A	.	.	MAF_USDA=1.639
NC_035088.1	6334867	.	C	T	.	.	MAF_INRAE=10.0
NC_035088.1	6334883	.	G	A	.	.	MAF_INRAE=21.519;MAF_USDA=16.471
NC_035088.1	6334963	.	A	T	.	.	MAF_USDA=6.471
NC_035088.1	6334971	.	C	A	.	.	MAF_USDA=5.422
NC_035088.1	6334972	.	A	C	.	.	MAF_USDA=5.488
NC_035088.1	6334973	.	A	T	.	.	MAF_USDA=2.083
NC_035088.1	6334974	.	A	T	.	.	MAF_INRAE=41.139;MAF_USDA=31.25
NC_035088.1	6334975	.	A	T	.	.	MAF_USDA=2.083
NC_035088.1	6334982	.	A	T	.	.	MAF_INRAE=42.5;MAF_USDA=33.333
NC_035088.1	6334983	.	A	T	.	.	MAF_USDA=2.083
NC_035088.1	6334989	.	C	A	.	.	MAF_USDA=2.41
NC_035088.1	6334996	.	G	A	.	.	MAF_INRAE=49.367;MAF_USDA=33.133
NC_035088.1	6335014	.	C	A	.	.	MAF_USDA=19.88
NC_035088.1	6335048	.	T	A	.	.	MAF_USDA=14.583
NC_035088.1	6335088	.	A	C	.	.	MAF_INRAE=29.747;MAF_USDA=34.706
NC_035088.1	6335099	.	G	T	.	.	MAF_INRAE=29.114;MAF_USDA=30.0
NC_035088.1	6335143	.	G	A	.	.	MAF_INRAE=38.608;MAF_USDA=44.118
NC_035088.1	6335172	.	C	A	.	.	MAF_USDA=2.459
NC_035088.1	6335445	.	G	A	.	.	MAF_USDA=5.882
NC_035088.1	6335458	.	T	C	.	.	MAF_INRAE=42.5;MAF_USDA=39.412
NC_035088.1	6335493	.	A	C	.	.	MAF_INRAE=3.797;MAF_USDA=4.098
NC_035088.1	6335571	.	T	G	.	.	MAF_USDA=4.118
NC_035088.1	6335574	.	G	A	.	.	MAF_USDA=7.377
NC_035088.1	6335575	.	C	T	.	.	MAF_USDA=7.377
NC_035088.1	6335579	.	T	G	.	.	MAF_INRAE=18.421;MAF_USDA=7.059
NC_035088.1	6335586	.	T	G	.	.	MAF_USDA=2.459
NC_035088.1	6335608	.	A	G	.	.	MAF_USDA=11.765
NC_035088.1	6335609	.	T	C	.	.	MAF_USDA=13.529
NC_035088.1	6335722	.	T	G	.	.	MAF_USDA=4.167
NC_035088.1	6335747	.	T	G	.	.	MAF_USDA=39.583
NC_035088.1	6335880	.	A	G	.	.	MAF_USDA=45.833
NC_035088.1	6335881	.	T	C	.	.	MAF_USDA=41.667
NC_035088.1	6335888	.	A	T	.	.	MAF_USDA=3.39
NC_035088.1	6335918	.	A	T	.	.	MAF_USDA=9.036
NC_035088.1	6335952	.	A	G	.	.	MAF_USDA=5.422
NC_035088.1	6336062	.	G	T	.	.	MAF_INRAE=1.667
NC_035088.1	6336099	.	A	T	.	.	MAF_USDA=10.417
NC_035088.1	6336130	.	T	G	.	.	MAF_USDA=18.75
NC_035088.1	6336170	.	G	T	.	.	MAF_USDA=1.639
NC_035088.1	6336240	.	G	A	.	.	MAF_USDA=3.279
NC_035088.1	6336356	.	C	A	.	.	MAF_USDA=1.639
NC_035088.1	6336357	.	A	G	.	.	MAF_USDA=16.393
NC_035088.1	6336395	.	G	A	.	.	MAF_USDA=1.639
NC_035088.1	6336495	.	T	A	.	.	MAF_USDA=1.667
NC_035088.1	6336574	.	T	G	.	.	MAF_USDA=1.639
NC_035088.1	6336588	.	G	A	.	.	MAF_USDA=1.639
NC_035088.1	6336602	.	C	T	.	.	MAF_USDA=7.647
NC_035088.1	6336604	.	T	C	.	.	MAF_INRAE=22.152;MAF_USDA=9.836
NC_035088.1	6336633	.	A	G	.	.	MAF_INRAE=22.152;MAF_USDA=11.475
NC_035088.1	6336663	.	C	T	.	.	MAF_USDA=1.639
NC_035088.1	6336743	.	T	G	.	.	MAF_USDA=6.471
NC_035088.1	6336784	.	C	T	.	.	MAF_USDA=1.639
NC_035088.1	6336798	.	C	T	.	.	MAF_INRAE=22.152;MAF_USDA=38.824
NC_035088.1	6336813	.	C	T	.	.	MAF_INRAE=6.329
NC_035088.1	6336820	.	G	A	.	.	MAF_USDA=17.059
NC_035088.1	6336868	.	A	G	.	.	MAF_INRAE=4.43;MAF_USDA=12.941
NC_035088.1	6336964	.	G	T	.	.	MAF_INRAE=10.759;MAF_USDA=3.529
NC_035088.1	6337019	.	G	A	.	.	MAF_USDA=5.294
NC_035088.1	6337096	.	A	G	.	.	MAF_INRAE=21.053;MAF_USDA=9.836
NC_035088.1	6337122	.	T	C	.	.	MAF_USDA=5.738
NC_035088.1	6337129	.	A	C	.	.	MAF_USDA=5.294
NC_035088.1	6337215	.	C	T	.	.	MAF_USDA=8.197
NC_035088.1	6337358	.	T	C	.	.	MAF_USDA=33.333
NC_035088.1	6337359	.	A	C	.	.	MAF_USDA=4.167
NC_035088.1	6337391	.	A	C	.	.	MAF_USDA=4.918
NC_035088.1	6337433	.	T	A	.	.	MAF_USDA=7.377
NC_035088.1	6337435	.	A	C	.	.	MAF_USDA=3.279
NC_035088.1	6337437	.	T	C	.	.	MAF_INRAE=32.278;MAF_USDA=38.824
NC_035088.1	6337450	.	T	C	.	.	MAF_USDA=4.098
NC_035088.1	6337476	.	C	T	.	.	MAF_USDA=31.25
NC_035088.1	6337479	.	C	T	.	.	MAF_USDA=13.095
NC_035088.1	6337603	.	G	A	.	.	MAF_USDA=4.918
NC_035088.1	6337640	.	T	G	.	.	MAF_INRAE=8.861;MAF_USDA=49.412
NC_035088.1	6337685	.	T	G	.	.	MAF_USDA=1.639
NC_035088.1	6337710	.	G	T	.	.	MAF_USDA=1.639
NC_035088.1	6337718	.	A	G	.	.	MAF_USDA=1.639
NC_035088.1	6337741	.	A	T	.	.	MAF_INRAE=13.291;MAF_USDA=13.934
NC_035088.1	6337755	.	G	A	.	.	MAF_INRAE=7.5;MAF_USDA=9.016
NC_035088.1	6337776	.	T	A	.	.	MAF_USDA=2.459
NC_035088.1	6337803	.	C	A	.	.	MAF_USDA=1.639
NC_035088.1	6337807	.	C	A	.	.	MAF_INRAE=42.105
NC_035088.1	6337825	.	T	A	.	.	MAF_USDA=2.083
NC_035088.1	6337846	.	A	C	.	.	MAF_INRAE=7.5
NC_035088.1	6337958	.	C	A	.	.	MAF_USDA=2.459
NC_035088.1	6337984	.	G	A	.	.	MAF_USDA=5.882
NC_035088.1	6337994	.	G	C	.	.	MAF_INRAE=8.228;MAF_USDA=12.5
NC_035088.1	6338046	.	G	A	.	.	MAF_INRAE=45.57;MAF_USDA=47.059
NC_035088.1	6338115	.	G	C	.	.	MAF_INRAE=23.333;MAF_USDA=20.0
NC_035088.1	6338137	.	G	A	.	.	MAF_USDA=1.639
NC_035088.1	6338191	.	T	A	.	.	MAF_INRAE=48.734;MAF_USDA=18.824
NC_035088.1	6338192	.	C	A	.	.	MAF_INRAE=45.833;MAF_USDA=18.824
NC_035088.1	6338221	.	A	G	.	.	MAF_INRAE=8.333;MAF_USDA=17.213
NC_035088.1	6338222	.	A	T	.	.	MAF_USDA=16.471
NC_035088.1	6338236	.	C	G	.	.	MAF_USDA=1.639
NC_035088.1	6338276	.	C	T	.	.	MAF_INRAE=7.5
NC_035088.1	6338307	.	T	C	.	.	MAF_INRAE=41.139;MAF_USDA=14.118
NC_035088.1	6338322	.	C	T	.	.	MAF_USDA=24.118
NC_035088.1	6338326	.	G	A	.	.	MAF_INRAE=45.57;MAF_USDA=27.059
NC_035088.1	6338338	.	A	G	.	.	MAF_USDA=4.918
NC_035088.1	6338404	.	G	A	.	.	MAF_INRAE=15.833
NC_035088.1	6338461	.	G	A	.	.	MAF_INRAE=9.494;MAF_USDA=1.639
NC_035088.1	6338578	.	G	T	.	.	MAF_USDA=5.882
NC_035088.1	6338625	.	T	C	.	.	MAF_USDA=5.738
NC_035088.1	6338690	.	T	A	.	.	MAF_INRAE=24.167;MAF_USDA=14.286
NC_035088.1	6338692	.	G	A	.	.	MAF_INRAE=24.167;MAF_USDA=14.286
NC_035088.1	6338707	.	A	T	.	.	MAF_USDA=5.357
NC_035088.1	6338710	.	A	T	.	.	MAF_USDA=5.357
NC_035088.1	6338771	.	C	A	.	.	MAF_USDA=3.279
NC_035088.1	6338839	.	G	T	.	.	MAF_INRAE=21.519;MAF_USDA=47.059
NC_035088.1	6338848	.	G	C	.	.	MAF_USDA=1.639
NC_035088.1	6338853	.	C	G	.	.	MAF_USDA=32.353
NC_035088.1	6338887	.	A	C	.	.	MAF_INRAE=23.333;MAF_USDA=21.765
NC_035088.1	6338921	.	A	G	.	.	MAF_INRAE=5.263;MAF_USDA=10.656
NC_035088.1	6338935	.	T	A	.	.	MAF_INRAE=37.342;MAF_USDA=11.765
NC_035088.1	6338953	.	C	G	.	.	MAF_INRAE=37.342;MAF_USDA=7.377
NC_035088.1	6338974	.	T	G	.	.	MAF_INRAE=17.722;MAF_USDA=12.295
NC_035088.1	6339173	.	A	G	.	.	MAF_INRAE=23.333;MAF_USDA=4.706
NC_035088.1	6339182	.	A	G	.	.	MAF_INRAE=23.333;MAF_USDA=4.706
NC_035088.1	6339276	.	A	C	.	.	MAF_INRAE=18.987;MAF_USDA=15.294
NC_035088.1	6339277	.	A	T	.	.	MAF_INRAE=7.5
NC_035088.1	6339279	.	T	G	.	.	MAF_INRAE=22.5;MAF_USDA=6.25
NC_035088.1	6339347	.	T	C	.	.	MAF_INRAE=1.667
NC_035088.1	6339353	.	A	T	.	.	MAF_INRAE=21.667
NC_035088.1	6339392	.	G	A	.	.	MAF_USDA=4.118
NC_035088.1	6339434	.	A	C	.	.	MAF_USDA=1.639
NC_035088.1	6339487	.	C	T	.	.	MAF_INRAE=31.013;MAF_USDA=39.412
NC_035088.1	6339512	.	G	T	.	.	MAF_USDA=2.459
NC_035088.1	6339672	.	C	T	.	.	MAF_USDA=8.333
NC_035088.1	6339761	.	G	A	.	.	MAF_USDA=6.557
NC_035088.1	6340141	.	T	A	.	.	MAF_USDA=3.279
NC_035088.1	6340150	.	C	T	.	.	MAF_USDA=3.529
NC_035088.1	6340171	.	C	A	.	.	MAF_USDA=1.667
NC_035088.1	6340252	.	T	G	.	.	MAF_USDA=1.639
NC_035088.1	6340273	.	T	G	.	.	MAF_USDA=1.765
NC_035088.1	6340309	.	T	A	.	.	MAF_USDA=19.412
NC_035088.1	6340319	.	A	T	.	.	MAF_USDA=3.529
NC_035088.1	6340388	.	C	G	.	.	MAF_USDA=1.639
NC_035088.1	6340523	.	T	C	.	.	MAF_USDA=3.279
NC_035088.1	6340765	.	A	C	.	.	MAF_USDA=17.059
NC_035088.1	6340855	.	CTTT	CTTC	.	.	MAF_USDA=47.917
NC_035088.1	6340860	.	C	T	.	.	MAF_USDA=50.0
NC_035088.1	6343155	.	T	C	.	.	MAF_USDA=18.75
NC_035088.1	6343253	.	GA	GT	.	.	MAF_USDA=14.583
NC_035088.1	6343254	.	A	T	.	.	MAF_USDA=2.5
NC_035088.1	6343258	.	A	T	.	.	MAF_USDA=7.738
NC_035088.1	6343262	.	A	T	.	.	MAF_USDA=7.738
NC_035088.1	6343285	.	T	A	.	.	MAF_INRAE=12.5;MAF_USDA=15.833
NC_035088.1	6343286	.	A	C	.	.	MAF_USDA=2.5
NC_035088.1	6343289	.	T	A	.	.	MAF_USDA=3.333
NC_035088.1	6343346	.	T	A	.	.	MAF_INRAE=10.526;MAF_USDA=1.639
NC_035088.1	6343351	.	T	C	.	.	MAF_INRAE=31.579;MAF_USDA=16.471
NC_035088.1	6343431	.	A	G	.	.	MAF_INRAE=3.797;MAF_USDA=40.0
NC_035088.1	6343556	.	G	T	.	.	MAF_USDA=1.639
NC_035088.1	6343591	.	G	A	.	.	MAF_USDA=6.557
NC_035088.1	6343749	.	C	G	.	.	MAF_USDA=3.279
NC_035088.1	6343828	.	A	C	.	.	MAF_USDA=2.083
NC_035088.1	6344086	.	G	T	.	.	MAF_USDA=20.0
NC_035088.1	6344089	.	A	G	.	.	MAF_INRAE=3.797;MAF_USDA=41.765
NC_035088.1	6344318	.	T	A	.	.	MAF_INRAE=3.797;MAF_USDA=42.353
NC_035088.1	6344335	.	A	C	.	.	MAF_INRAE=10.526
NC_035088.1	6344346	.	G	A	.	.	MAF_INRAE=10.526
NC_035088.1	6344358	.	T	G	.	.	MAF_USDA=2.459
NC_035088.1	6344434	.	C	A	.	.	MAF_INRAE=8.228;MAF_USDA=3.279
NC_035088.1	6344491	.	T	A	.	.	MAF_INRAE=37.975;MAF_USDA=35.417
NC_035088.1	6344779	.	A	G	.	.	MAF_USDA=2.459
NC_035088.1	6345246	.	T	A	.	.	MAF_USDA=10.656
NC_035088.1	6345274	.	T	A	.	.	MAF_USDA=10.0
NC_035088.1	6345285	.	T	A	.	.	MAF_USDA=22.917
NC_035088.1	6345374	.	A	T	.	.	MAF_INRAE=5.833
NC_035088.1	6345381	.	C	A	.	.	MAF_INRAE=3.333
NC_035088.1	6345385	.	A	T	.	.	MAF_INRAE=4.167
NC_035088.1	6345409	.	C	A	.	.	MAF_USDA=3.279
NC_035088.1	6345460	.	T	G	.	.	MAF_INRAE=7.595;MAF_USDA=9.836
NC_035088.1	6345490	.	G	A	.	.	MAF_INRAE=7.595;MAF_USDA=3.279
NC_035088.1	6345499	.	A	T	.	.	MAF_USDA=6.557
NC_035088.1	6345518	.	G	A	.	.	MAF_USDA=7.377
NC_035088.1	6345588	.	T	C	.	.	MAF_INRAE=15.823;MAF_USDA=44.706
NC_035088.1	6345636	.	C	A	.	.	MAF_USDA=6.471
NC_035088.1	6345637	.	A	T	.	.	MAF_USDA=6.471
NC_035088.1	6345713	.	C	A	.	.	MAF_INRAE=42.405;MAF_USDA=17.059
NC_035088.1	6345859	.	A	G	.	.	MAF_INRAE=9.494;MAF_USDA=38.824
NC_035088.1	6345926	.	G	A	.	.	MAF_INRAE=23.333;MAF_USDA=4.118
NC_035088.1	6345937	.	A	C	.	.	MAF_USDA=1.765
NC_035088.1	6345947	.	C	A	.	.	MAF_INRAE=27.215;MAF_USDA=14.706
NC_035088.1	6345965	.	T	C	.	.	MAF_INRAE=26.582;MAF_USDA=15.882
NC_035088.1	6346100	.	T	C	.	.	MAF_USDA=5.738
NC_035088.1	6346209	.	T	C	.	.	MAF_INRAE=7.595;MAF_USDA=5.882
NC_035088.1	6346301	.	C	T	.	.	MAF_INRAE=48.734;MAF_USDA=29.412
NC_035088.1	6346340	.	A	G	.	.	MAF_INRAE=10.127;MAF_USDA=42.941
NC_035088.1	6346436	.	A	C	.	.	MAF_INRAE=15.833;MAF_USDA=8.824
NC_035088.1	6346465	.	T	A	.	.	MAF_USDA=4.098
NC_035088.1	6346494	.	G	A	.	.	MAF_USDA=2.459
NC_035088.1	6346557	.	T	C	.	.	MAF_USDA=5.738
NC_035088.1	6346605	.	C	T	.	.	MAF_INRAE=43.038;MAF_USDA=17.262
NC_035088.1	6346754	.	T	G	.	.	MAF_USDA=7.377
NC_035088.1	6346784	.	T	A	.	.	MAF_INRAE=42.405;MAF_USDA=17.059
NC_035088.1	6346874	.	G	C	.	.	MAF_USDA=2.459
NC_035088.1	6346885	.	T	C	.	.	MAF_INRAE=37.342;MAF_USDA=28.235
NC_035088.1	6346940	.	T	A	.	.	MAF_USDA=3.279
NC_035088.1	6346943	.	C	T	.	.	MAF_USDA=8.333
NC_035088.1	6347105	.	G	A	.	.	MAF_USDA=2.459
NC_035088.1	6347152	.	C	T	.	.	MAF_INRAE=15.0;MAF_USDA=31.148
NC_035088.1	6347205	.	C	T	.	.	MAF_INRAE=18.354;MAF_USDA=31.548
NC_035088.1	6347207	.	C	A	.	.	MAF_INRAE=15.833;MAF_USDA=31.548
NC_035088.1	6347310	.	G	A	.	.	MAF_USDA=7.377
NC_035088.1	6347319	.	A	G	.	.	MAF_INRAE=11.392;MAF_USDA=5.294
NC_035088.1	6347344	.	T	C	.	.	MAF_INRAE=35.443;MAF_USDA=22.353
NC_035088.1	6347345	.	G	T	.	.	MAF_USDA=1.639
NC_035088.1	6347369	.	C	A	.	.	MAF_INRAE=8.861;MAF_USDA=5.294
NC_035088.1	6347391	.	T	C	.	.	MAF_INRAE=23.333;MAF_USDA=3.529
NC_035088.1	6347477	.	G	A	.	.	MAF_INRAE=5.696;MAF_USDA=7.647
NC_035088.1	6347497	.	A	C	.	.	MAF_INRAE=15.789;MAF_USDA=2.459
NC_035088.1	6347515	.	C	T	.	.	MAF_USDA=3.279
NC_035088.1	6347528	.	T	A	.	.	MAF_USDA=37.059
NC_035088.1	6347531	.	T	C	.	.	MAF_USDA=37.059
NC_035088.1	6347594	.	C	A	.	.	MAF_INRAE=23.333;MAF_USDA=4.118
NC_035088.1	6347685	.	C	T	.	.	MAF_USDA=3.279
NC_035088.1	6347738	.	G	A	.	.	MAF_INRAE=48.333
NC_035088.1	6347741	.	A	G	.	.	MAF_INRAE=46.667
NC_035088.1	6347763	.	G	A	.	.	MAF_USDA=4.167
NC_035088.1	6347848	.	C	T	.	.	MAF_INRAE=23.333;MAF_USDA=8.235
NC_035088.1	6347930	.	T	C	.	.	MAF_USDA=14.118
NC_035088.1	6347964	.	G	T	.	.	MAF_INRAE=23.333;MAF_USDA=4.167
NC_035088.1	6348015	.	C	T	.	.	MAF_USDA=1.639
NC_035088.1	6348016	.	G	A	.	.	MAF_INRAE=8.228;MAF_USDA=5.294
NC_035088.1	6348097	.	G	T	.	.	MAF_USDA=7.647
NC_035088.1	6348158	.	A	G	.	.	MAF_INRAE=31.579;MAF_USDA=18.75
NC_035088.1	6348197	.	C	G	.	.	MAF_USDA=4.118
NC_035088.1	6348271	.	C	T	.	.	MAF_USDA=28.916
NC_035088.1	6349134	.	G	T	.	.	MAF_USDA=25.0
NC_035088.1	6349135	.	C	T	.	.	MAF_USDA=25.0
NC_035088.1	6349145	.	A	G	.	.	MAF_USDA=25.0
NC_035088.1	6349161	.	G	A	.	.	MAF_USDA=16.667
NC_035088.1	6349192	.	G	A	.	.	MAF_USDA=25.0
NC_035088.1	6349209	.	T	G	.	.	MAF_USDA=4.918
NC_035088.1	6349319	.	T	G	.	.	MAF_INRAE=42.405;MAF_USDA=25.0
NC_035088.1	6349417	.	C	A	.	.	MAF_USDA=2.083
NC_035088.1	6349579	.	C	A	.	.	MAF_USDA=7.377
NC_035088.1	6349586	.	G	T	.	.	MAF_USDA=12.941
NC_035088.1	6349701	.	C	A	.	.	MAF_INRAE=42.405;MAF_USDA=16.471
NC_035088.1	6349742	.	C	T	.	.	MAF_INRAE=42.405;MAF_USDA=14.706
NC_035088.1	6349748	.	C	A	.	.	MAF_USDA=1.639
NC_035088.1	6349754	.	C	T	.	.	MAF_INRAE=3.797;MAF_USDA=3.529
NC_035088.1	6350012	.	G	A	.	.	MAF_USDA=5.738
NC_035088.1	6350029	.	A	G	.	.	MAF_INRAE=41.772;MAF_USDA=14.118
NC_035088.1	6350044	.	T	A	.	.	MAF_USDA=14.118
NC_035088.1	6350088	.	T	A	.	.	MAF_INRAE=12.658;MAF_USDA=3.279
NC_035088.1	6350277	.	G	T	.	.	MAF_USDA=14.118
NC_035088.1	6350319	.	A	T	.	.	MAF_INRAE=8.861;MAF_USDA=5.294
NC_035088.1	6350346	.	C	A	.	.	MAF_USDA=4.918
NC_035088.1	6350352	.	G	T	.	.	MAF_INRAE=41.772;MAF_USDA=29.412
NC_035088.1	6350447	.	A	G	.	.	MAF_USDA=3.279
NC_035088.1	6350450	.	A	T	.	.	MAF_USDA=7.377
NC_035088.1	6350489	.	G	A	.	.	MAF_INRAE=24.167;MAF_USDA=4.118
NC_035088.1	6350500	.	A	G	.	.	MAF_INRAE=41.139;MAF_USDA=18.824
NC_035088.1	6350504	.	A	C	.	.	MAF_INRAE=25.949;MAF_USDA=27.059
NC_035088.1	6350520	.	G	A	.	.	MAF_USDA=2.083
NC_035088.1	6350577	.	G	A	.	.	MAF_USDA=2.459
NC_035088.1	6350586	.	C	A	.	.	MAF_USDA=2.459
NC_035088.1	6350594	.	G	A	.	.	MAF_USDA=1.667
NC_035088.1	6350608	.	C	G	.	.	MAF_INRAE=15.789;MAF_USDA=18.824
NC_035088.1	6350627	.	T	A	.	.	MAF_USDA=7.059
NC_035088.1	6350642	.	C	T	.	.	MAF_USDA=8.235
NC_035088.1	6350669	.	C	T	.	.	MAF_USDA=23.529
NC_035088.1	6350671	.	A	G	.	.	MAF_USDA=23.529
NC_035088.1	6350680	.	A	C	.	.	MAF_USDA=22.941
NC_035088.1	6350688	.	A	G	.	.	MAF_USDA=23.529
NC_035088.1	6350699	.	A	T	.	.	MAF_USDA=12.941
NC_035088.1	6350712	.	G	C	.	.	MAF_USDA=24.706
NC_035088.1	6350746	.	A	T	.	.	MAF_USDA=6.557
NC_035088.1	6350760	.	C	T	.	.	MAF_USDA=25.294
NC_035088.1	6350761	.	A	T	.	.	MAF_USDA=25.294
NC_035088.1	6350783	.	T	C	.	.	MAF_USDA=18.824
NC_035088.1	6350802	.	G	A	.	.	MAF_USDA=4.706
NC_035088.1	6350822	.	T	C	.	.	MAF_USDA=24.706
NC_035088.1	6350844	.	G	T	.	.	MAF_USDA=6.471
NC_035088.1	6350846	.	G	A	.	.	MAF_USDA=19.412
NC_035088.1	6350900	.	G	A	.	.	MAF_USDA=8.197
NC_035088.1	6350920	.	C	A	.	.	MAF_INRAE=8.861;MAF_USDA=5.294
NC_035088.1	6350940	.	G	A	.	.	MAF_INRAE=8.861;MAF_USDA=5.294
NC_035088.1	6351030	.	C	T	.	.	MAF_USDA=2.5
NC_035088.1	6351037	.	C	G	.	.	MAF_INRAE=48.734;MAF_USDA=45.833
NC_035088.1	6351041	.	A	C	.	.	MAF_USDA=30.0
NC_035088.1	6351081	.	A	G	.	.	MAF_USDA=15.294
NC_035088.1	6351087	.	G	T	.	.	MAF_USDA=6.557
NC_035088.1	6351161	.	A	G	.	.	MAF_USDA=22.917
NC_035088.1	6351162	.	A	T	.	.	MAF_USDA=22.917
NC_035088.1	6351205	.	T	G	.	.	MAF_USDA=34.118
NC_035088.1	6351223	.	G	A	.	.	MAF_USDA=20.833
NC_035088.1	6351916	.	T	A	.	.	MAF_USDA=20.0
NC_035088.1	6352126	.	A	T	.	.	MAF_INRAE=48.734;MAF_USDA=24.118
NC_035088.1	6352478	.	C	A	.	.	MAF_USDA=8.235
NC_035088.1	6352506	.	C	T	.	.	MAF_USDA=8.235
NC_035088.1	6352524	.	C	T	.	.	MAF_USDA=15.882
NC_035088.1	6352595	.	C	T	.	.	MAF_INRAE=13.924;MAF_USDA=4.118
NC_035088.1	6352603	.	T	G	.	.	MAF_USDA=24.706
NC_035088.1	6352620	.	G	T	.	.	MAF_INRAE=42.405;MAF_USDA=22.941
NC_035088.1	6352625	.	T	A	.	.	MAF_INRAE=2.5;MAF_USDA=6.471
NC_035088.1	6352696	.	C	A	.	.	MAF_USDA=1.639
NC_035088.1	6352699	.	T	A	.	.	MAF_INRAE=8.861;MAF_USDA=4.706
NC_035088.1	6352704	.	C	A	.	.	MAF_INRAE=3.797;MAF_USDA=3.529
NC_035088.1	6352777	.	G	A	.	.	MAF_INRAE=27.848;MAF_USDA=37.647
NC_035088.1	6352788	.	C	T	.	.	MAF_USDA=3.279
NC_035088.1	6352816	.	C	T	.	.	MAF_INRAE=32.5
NC_035088.1	6352838	.	G	T	.	.	MAF_INRAE=27.215;MAF_USDA=28.824
NC_035088.1	6353018	.	G	A	.	.	MAF_USDA=22.353
NC_035088.1	6353036	.	G	A	.	.	MAF_INRAE=3.797;MAF_USDA=2.353
NC_035088.1	6353058	.	A	G	.	.	MAF_INRAE=3.797;MAF_USDA=2.083
NC_035088.1	6353067	.	C	A	.	.	MAF_INRAE=9.494;MAF_USDA=18.452
NC_035088.1	6353071	.	G	T	.	.	MAF_USDA=14.286
NC_035088.1	6353106	.	G	A	.	.	MAF_USDA=10.417
NC_035088.1	6353119	.	A	G	.	.	MAF_USDA=2.083
NC_035088.1	6353137	.	C	A	.	.	MAF_USDA=1.667
NC_035088.1	6353144	.	G	A	.	.	MAF_INRAE=5.063;MAF_USDA=2.083
NC_035088.1	6353166	.	T	A	.	.	MAF_INRAE=19.167;MAF_USDA=21.176
NC_035088.1	6353168	.	C	T	.	.	MAF_USDA=21.176
NC_035088.1	6353175	.	C	T	.	.	MAF_INRAE=31.579;MAF_USDA=14.118
NC_035088.1	6353185	.	G	T	.	.	MAF_USDA=21.765
NC_035088.1	6353203	.	C	T	.	.	MAF_INRAE=15.789;MAF_USDA=32.353
NC_035088.1	6353250	.	G	C	.	.	MAF_INRAE=10.526;MAF_USDA=2.353
NC_035088.1	6353276	.	A	G	.	.	MAF_INRAE=10.526;MAF_USDA=1.667
NC_035088.1	6353299	.	T	G	.	.	MAF_INRAE=19.62;MAF_USDA=33.333
NC_035088.1	6353315	.	G	T	.	.	MAF_USDA=2.083
NC_035088.1	6353332	.	A	C	.	.	MAF_USDA=6.557
NC_035088.1	6353390	.	C	T	.	.	MAF_INRAE=3.797;MAF_USDA=3.529
NC_035088.1	6353433	.	A	G	.	.	MAF_INRAE=8.861;MAF_USDA=26.471
NC_035088.1	6353436	.	A	C	.	.	MAF_INRAE=23.333;MAF_USDA=24.706
NC_035088.1	6353501	.	C	G	.	.	MAF_INRAE=18.987;MAF_USDA=25.882
NC_035088.1	6353591	.	T	G	.	.	MAF_INRAE=3.797;MAF_USDA=2.941
NC_035088.1	6353628	.	G	A	.	.	MAF_USDA=1.765
NC_035088.1	6353639	.	C	A	.	.	MAF_INRAE=5.263
NC_035088.1	6354462	.	C	A	.	.	MAF_USDA=5.0
NC_035088.1	6354558	.	C	T	.	.	MAF_INRAE=5.263;MAF_USDA=1.639
NC_035088.1	6354597	.	G	C	.	.	MAF_INRAE=23.333;MAF_USDA=10.588
NC_035088.1	6354741	.	A	C	.	.	MAF_INRAE=8.861;MAF_USDA=4.706
NC_035088.1	6354762	.	T	A	.	.	MAF_INRAE=10.127;MAF_USDA=28.824
NC_035088.1	6354766	.	A	T	.	.	MAF_USDA=6.557
NC_035088.1	6354853	.	G	T	.	.	MAF_INRAE=18.987;MAF_USDA=13.529
NC_035088.1	6354858	.	T	C	.	.	MAF_INRAE=5.263;MAF_USDA=2.459
NC_035088.1	6354877	.	G	T	.	.	MAF_INRAE=32.278;MAF_USDA=41.765
NC_035088.1	6355064	.	C	A	.	.	MAF_INRAE=43.671;MAF_USDA=38.235
NC_035088.1	6355123	.	C	G	.	.	MAF_INRAE=22.152;MAF_USDA=45.882
NC_035088.1	6355353	.	A	G	.	.	MAF_INRAE=34.81;MAF_USDA=32.353
NC_035088.1	6355559	.	G	T	.	.	MAF_INRAE=12.025;MAF_USDA=6.471
NC_035088.1	6355653	.	C	A	.	.	MAF_USDA=1.639
NC_035088.1	6355688	.	C	T	.	.	MAF_INRAE=10.526
NC_035088.1	6355777	.	G	A	.	.	MAF_USDA=10.0
NC_035088.1	6355791	.	G	A	.	.	MAF_USDA=11.765
NC_035088.1	6355797	.	C	T	.	.	MAF_USDA=22.941
NC_035088.1	6355818	.	C	T	.	.	MAF_USDA=11.765
NC_035088.1	6355823	.	T	G	.	.	MAF_USDA=34.118
NC_035088.1	6355873	.	G	A	.	.	MAF_INRAE=3.333
NC_035088.1	6355903	.	G	T	.	.	MAF_USDA=5.0
NC_035088.1	6355905	.	C	T	.	.	MAF_USDA=13.115
NC_035088.1	6355950	.	G	A	.	.	MAF_USDA=2.459
NC_035088.1	6355963	.	C	G	.	.	MAF_USDA=12.5
NC_035088.1	6356123	.	G	T	.	.	MAF_INRAE=12.658;MAF_USDA=2.459
NC_035088.1	6356271	.	T	G	.	.	MAF_USDA=6.557
NC_035088.1	6356357	.	G	A	.	.	MAF_INRAE=8.228;MAF_USDA=10.417
NC_035088.1	6356471	.	G	A	.	.	MAF_INRAE=25.949;MAF_USDA=21.176
NC_035088.1	6356522	.	A	G	.	.	MAF_INRAE=5.063;MAF_USDA=20.0
NC_035088.1	6356546	.	T	G	.	.	MAF_INRAE=34.81;MAF_USDA=31.765
NC_035088.1	6356567	.	A	T	.	.	MAF_INRAE=34.81;MAF_USDA=32.353
NC_035088.1	6356569	.	C	A	.	.	MAF_USDA=7.059
NC_035088.1	6356649	.	T	A	.	.	MAF_USDA=15.294
NC_035088.1	6356826	.	T	G	.	.	MAF_USDA=14.706
NC_035088.1	6356827	.	C	A	.	.	MAF_USDA=15.294
NC_035088.1	6356848	.	G	A	.	.	MAF_USDA=1.639
NC_035088.1	6356984	.	C	T	.	.	MAF_USDA=1.639
NC_035088.1	6357090	.	A	C	.	.	MAF_USDA=7.377
NC_035088.1	6357139	.	A	C	.	.	MAF_INRAE=34.81;MAF_USDA=31.765
NC_035088.1	6357158	.	C	A	.	.	MAF_USDA=3.279
NC_035088.1	6357241	.	T	C	.	.	MAF_USDA=1.639
NC_035088.1	6357321	.	C	T	.	.	MAF_INRAE=29.747;MAF_USDA=36.066
NC_035088.1	6357348	.	C	G	.	.	MAF_INRAE=5.263
NC_035088.1	6357370	.	C	A	.	.	MAF_USDA=16.393
NC_035088.1	6357382	.	G	A	.	.	MAF_USDA=20.492
NC_035088.1	6357493	.	A	G	.	.	MAF_INRAE=3.797;MAF_USDA=4.098
NC_035088.1	6357574	.	T	C	.	.	MAF_INRAE=34.177;MAF_USDA=36.066
NC_035088.1	6357598	.	G	T	.	.	MAF_USDA=4.098
NC_035088.1	6357648	.	G	C	.	.	MAF_INRAE=34.81;MAF_USDA=34.426
NC_035088.1	6357748	.	G	T	.	.	MAF_INRAE=42.405;MAF_USDA=10.0
NC_035088.1	6357820	.	A	C	.	.	MAF_INRAE=5.263;MAF_USDA=22.5
NC_035088.1	6357821	.	T	C	.	.	MAF_USDA=25.0
NC_035088.1	6357883	.	G	T	.	.	MAF_USDA=9.016
NC_035088.1	6357913	.	C	G	.	.	MAF_USDA=8.197
NC_035088.1	6358061	.	C	T	.	.	MAF_INRAE=25.949;MAF_USDA=25.882
NC_035088.1	6358075	.	T	C	.	.	MAF_USDA=2.941
NC_035088.1	6358115	.	C	T	.	.	MAF_USDA=2.459
NC_035088.1	6358181	.	T	G	.	.	MAF_INRAE=33.544;MAF_USDA=36.885
NC_035088.1	6358241	.	C	G	.	.	MAF_INRAE=23.418;MAF_USDA=45.902
NC_035088.1	6358297	.	T	C	.	.	MAF_INRAE=5.263;MAF_USDA=19.672
NC_035088.1	6358537	.	T	G	.	.	MAF_INRAE=25.949;MAF_USDA=27.059
NC_035088.1	6358580	.	C	G	.	.	MAF_USDA=12.941
NC_035088.1	6358684	.	C	G	.	.	MAF_USDA=7.377
NC_035088.1	6359012	.	C	T	.	.	MAF_INRAE=48.734;MAF_USDA=39.881
NC_035088.1	6359013	.	T	G	.	.	MAF_INRAE=45.833;MAF_USDA=40.476
NC_035088.1	6359017	.	C	T	.	.	MAF_INRAE=10.0;MAF_USDA=6.557
NC_035088.1	6359081	.	C	T	.	.	MAF_INRAE=49.367;MAF_USDA=19.412
NC_035088.1	6359091	.	T	C	.	.	MAF_INRAE=24.167;MAF_USDA=4.118
NC_035088.1	6359110	.	T	A	.	.	MAF_USDA=2.459
NC_035088.1	6359121	.	G	T	.	.	MAF_INRAE=48.734;MAF_USDA=39.412
NC_035088.1	6359128	.	G	T	.	.	MAF_INRAE=31.013;MAF_USDA=41.176
NC_035088.1	6359193	.	G	T	.	.	MAF_USDA=6.548
NC_035088.1	6359227	.	G	T	.	.	MAF_INRAE=3.797;MAF_USDA=10.656
NC_035088.1	6359286	.	G	T	.	.	MAF_INRAE=45.833;MAF_USDA=20.833
NC_035088.1	6359290	.	C	T	.	.	MAF_INRAE=45.833;MAF_USDA=20.833
NC_035088.1	6359295	.	A	T	.	.	MAF_INRAE=48.734;MAF_USDA=37.5
NC_035088.1	6359567	.	C	A	.	.	MAF_USDA=4.918
NC_035088.1	6359724	.	C	T	.	.	MAF_INRAE=12.025;MAF_USDA=3.279
NC_035088.1	6359848	.	C	A	.	.	MAF_USDA=8.333
NC_035088.1	6359850	.	A	G	.	.	MAF_INRAE=42.105;MAF_USDA=29.412
NC_035088.1	6360745	.	T	G	.	.	MAF_USDA=10.417
NC_035088.1	6360764	.	T	A	.	.	MAF_USDA=4.167
NC_035088.1	6360773	.	T	A	.	.	MAF_USDA=4.167
NC_035088.1	6360865	.	G	A	.	.	MAF_USDA=17.647
NC_035088.1	6360881	.	G	C	.	.	MAF_INRAE=3.797;MAF_USDA=11.475
NC_035088.1	6360965	.	T	A	.	.	MAF_INRAE=3.797;MAF_USDA=12.295
NC_035088.1	6360992	.	G	T	.	.	MAF_INRAE=22.5;MAF_USDA=4.118
NC_035088.1	6361079	.	T	C	.	.	MAF_INRAE=48.734;MAF_USDA=42.353
NC_035088.1	6361091	.	T	G	.	.	MAF_USDA=2.459
NC_035088.1	6361122	.	G	T	.	.	MAF_USDA=3.279
NC_035088.1	6361289	.	A	T	.	.	MAF_INRAE=21.519;MAF_USDA=24.706
NC_035088.1	6361342	.	G	A	.	.	MAF_USDA=2.459
NC_035088.1	6361352	.	A	C	.	.	MAF_INRAE=5.263
NC_035088.1	6361432	.	A	G	.	.	MAF_USDA=8.333
NC_035088.1	6361444	.	C	T	.	.	MAF_INRAE=3.797;MAF_USDA=31.765
NC_035088.1	6361482	.	G	T	.	.	MAF_INRAE=3.797;MAF_USDA=13.115
NC_035088.1	6361557	.	G	A	.	.	MAF_USDA=7.059
NC_035088.1	6361647	.	A	T	.	.	MAF_INRAE=3.797;MAF_USDA=4.098
NC_035088.1	6361724	.	C	A	.	.	MAF_INRAE=3.797;MAF_USDA=17.059
NC_035088.1	6361733	.	T	G	.	.	MAF_USDA=16.667
NC_035088.1	6361753	.	G	A	.	.	MAF_USDA=2.459
NC_035088.1	6362074	.	G	T	.	.	MAF_USDA=1.667
NC_035088.1	6364026	.	T	C	.	.	MAF_USDA=27.083
NC_035088.1	6364049	.	G	T	.	.	MAF_USDA=14.118
NC_035088.1	6364093	.	C	G	.	.	MAF_USDA=4.098
NC_035088.1	6364171	.	C	T	.	.	MAF_USDA=10.588
NC_035088.1	6364183	.	G	T	.	.	MAF_INRAE=23.333;MAF_USDA=4.118
NC_035088.1	6364357	.	A	G	.	.	MAF_USDA=2.941
NC_035088.1	6364363	.	T	G	.	.	MAF_USDA=4.098
NC_035088.1	6364371	.	A	T	.	.	MAF_INRAE=23.333;MAF_USDA=6.548
NC_035088.1	6364428	.	C	A	.	.	MAF_USDA=25.0
NC_035088.1	6364558	.	A	T	.	.	MAF_INRAE=15.789;MAF_USDA=4.098
NC_035088.1	6364559	.	G	T	.	.	MAF_USDA=4.918
NC_035088.1	6364565	.	A	C	.	.	MAF_USDA=1.639
NC_035088.1	6364568	.	T	G	.	.	MAF_INRAE=2.5;MAF_USDA=35.294
NC_035088.1	6364569	.	G	T	.	.	MAF_INRAE=25.833;MAF_USDA=47.059
NC_035088.1	6364571	.	G	A	.	.	MAF_USDA=2.459
NC_035088.1	6364629	.	G	A	.	.	MAF_INRAE=48.734;MAF_USDA=36.471
NC_035088.1	6364677	.	A	C	.	.	MAF_USDA=5.882
NC_035088.1	6364679	.	A	G	.	.	MAF_USDA=7.377
NC_035088.1	6364725	.	C	T	.	.	MAF_INRAE=20.0
NC_035088.1	6364840	.	C	A	.	.	MAF_INRAE=40.506;MAF_USDA=26.471
NC_035088.1	6364893	.	C	T	.	.	MAF_USDA=3.279
NC_035088.1	6364895	.	G	A	.	.	MAF_INRAE=46.203;MAF_USDA=29.412
NC_035088.1	6364980	.	T	C	.	.	MAF_INRAE=43.671;MAF_USDA=39.412
NC_035088.1	6365030	.	T	C	.	.	MAF_USDA=4.098
NC_035088.1	6365067	.	T	G	.	.	MAF_USDA=4.098
NC_035088.1	6365100	.	G	A	.	.	MAF_USDA=3.279
NC_035088.1	6365108	.	A	G	.	.	MAF_USDA=4.918
NC_035088.1	6365139	.	G	C	.	.	MAF_USDA=2.083
NC_035088.1	6368384	.	G	A	.	.	MAF_USDA=1.639
NC_035088.1	6368403	.	T	G	.	.	MAF_USDA=5.882
NC_035088.1	6368715	.	C	G	.	.	MAF_INRAE=12.025;MAF_USDA=5.882
NC_035088.1	6368763	.	G	A	.	.	MAF_INRAE=41.139;MAF_USDA=47.647
NC_035088.1	6368877	.	A	G	.	.	MAF_INRAE=10.833;MAF_USDA=6.471
NC_035088.1	6369024	.	T	C	.	.	MAF_USDA=45.882
NC_035088.1	6369043	.	T	A	.	.	MAF_INRAE=15.789;MAF_USDA=4.118
NC_035088.1	6369066	.	C	T	.	.	MAF_USDA=9.016
NC_035088.1	6369081	.	G	T	.	.	MAF_USDA=18.75
NC_035088.1	6369213	.	G	T	.	.	MAF_USDA=35.714
NC_035088.1	6369239	.	A	G	.	.	MAF_USDA=1.639
NC_035088.1	6369290	.	T	G	.	.	MAF_USDA=11.176
NC_035088.1	6369291	.	G	A	.	.	MAF_USDA=10.588
NC_035088.1	6369313	.	T	A	.	.	MAF_INRAE=47.368;MAF_USDA=18.824
NC_035088.1	6369314	.	A	G	.	.	MAF_USDA=4.918
NC_035088.1	6369344	.	A	G	.	.	MAF_USDA=2.083
NC_035088.1	6369365	.	T	C	.	.	MAF_USDA=41.667
NC_035088.1	6369370	.	G	T	.	.	MAF_USDA=18.75
NC_035088.1	6369387	.	G	A	.	.	MAF_USDA=2.083
NC_035088.1	6369425	.	C	A	.	.	MAF_USDA=5.833
NC_035088.1	6369427	.	T	A	.	.	MAF_USDA=1.695
NC_035088.1	6369443	.	T	A	.	.	MAF_USDA=22.917
NC_035088.1	6369454	.	T	C	.	.	MAF_USDA=3.333
NC_035088.1	6369494	.	G	A	.	.	MAF_USDA=18.75
NC_035088.1	6369528	.	T	C	.	.	MAF_USDA=6.25
NC_035088.1	6369532	.	G	A	.	.	MAF_USDA=8.333
NC_035088.1	6369568	.	G	A	.	.	MAF_INRAE=15.789;MAF_USDA=10.417
NC_035088.1	6369594	.	G	C	.	.	MAF_USDA=42.857
NC_035088.1	6369751	.	C	T	.	.	MAF_INRAE=15.19;MAF_USDA=12.353
NC_035088.1	6369893	.	G	A	.	.	MAF_INRAE=23.333;MAF_USDA=4.118
NC_035088.1	6369964	.	C	T	.	.	MAF_INRAE=26.582;MAF_USDA=45.882
NC_035088.1	6370015	.	C	T	.	.	MAF_USDA=5.882
NC_035088.1	6370082	.	T	A	.	.	MAF_INRAE=49.367;MAF_USDA=43.75
NC_035088.1	6370280	.	A	C	.	.	MAF_USDA=4.167
NC_035088.1	6370310	.	A	G	.	.	MAF_USDA=12.941
NC_035088.1	6370325	.	A	G	.	.	MAF_INRAE=47.368;MAF_USDA=29.167
NC_035088.1	6370326	.	C	G	.	.	MAF_USDA=39.412
NC_035088.1	6370332	.	A	G	.	.	MAF_USDA=20.833
NC_035088.1	6370349	.	A	G	.	.	MAF_INRAE=10.526
NC_035088.1	6370447	.	C	A	.	.	MAF_USDA=36.066
NC_035088.1	6370622	.	T	A	.	.	MAF_USDA=14.583
NC_035088.1	6371070	.	G	A	.	.	MAF_USDA=4.706
NC_035088.1	6371187	.	A	G	.	.	MAF_INRAE=10.526;MAF_USDA=8.824
NC_035088.1	6371264	.	A	G	.	.	MAF_USDA=8.824
NC_035088.1	6371324	.	G	A	.	.	MAF_INRAE=21.053
NC_035088.1	6371957	.	A	T	.	.	MAF_USDA=2.083
NC_035088.1	6372026	.	T	G	.	.	MAF_USDA=4.819
NC_035088.1	6372083	.	C	T	.	.	MAF_USDA=5.833
NC_035088.1	6372084	.	A	C	.	.	MAF_INRAE=28.947;MAF_USDA=10.0
NC_035088.1	6372100	.	T	C	.	.	MAF_USDA=10.588
NC_035088.1	6372111	.	G	C	.	.	MAF_USDA=9.167
NC_035088.1	6372117	.	C	T	.	.	MAF_USDA=10.119
NC_035088.1	6372133	.	C	A	.	.	MAF_USDA=7.738
NC_035088.1	6372144	.	T	C	.	.	MAF_USDA=2.083
NC_035088.1	6372176	.	A	G	.	.	MAF_USDA=5.294
NC_035088.1	6372192	.	A	C	.	.	MAF_USDA=1.639
NC_035088.1	6372193	.	G	A	.	.	MAF_USDA=2.941
NC_035088.1	6372202	.	T	G	.	.	MAF_INRAE=4.43;MAF_USDA=4.098
NC_035088.1	6372237	.	A	G	.	.	MAF_INRAE=29.114;MAF_USDA=45.294
NC_035088.1	6372249	.	T	A	.	.	MAF_USDA=2.941
NC_035088.1	6372284	.	G	A	.	.	MAF_USDA=5.294
NC_035088.1	6372302	.	G	T	.	.	MAF_USDA=1.639
NC_035088.1	6372317	.	T	A	.	.	MAF_USDA=3.529
NC_035088.1	6372324	.	C	G	.	.	MAF_USDA=9.836
NC_035088.1	6372329	.	A	G	.	.	MAF_USDA=9.836
NC_035088.1	6372346	.	G	A	.	.	MAF_USDA=1.639
NC_035088.1	6372363	.	G	A	.	.	MAF_USDA=32.941
NC_035088.1	6372366	.	G	T	.	.	MAF_USDA=9.412
NC_035088.1	6372372	.	C	T	.	.	MAF_USDA=32.353
NC_035088.1	6372376	.	T	A	.	.	MAF_USDA=47.647
NC_035088.1	6372385	.	T	C	.	.	MAF_USDA=8.197
NC_035088.1	6372397	.	G	A	.	.	MAF_USDA=5.738
NC_035088.1	6372408	.	G	T	.	.	MAF_USDA=11.475
NC_035088.1	6372414	.	G	A	.	.	MAF_USDA=9.016
NC_035088.1	6372426	.	G	C	.	.	MAF_USDA=16.393
NC_035088.1	6372450	.	G	T	.	.	MAF_USDA=49.412
NC_035088.1	6372457	.	T	C	.	.	MAF_USDA=4.918
NC_035088.1	6372459	.	GGATAA	GGATAT	.	.	MAF_USDA=8.333
NC_035088.1	6372482	.	A	G	.	.	MAF_USDA=6.557
NC_035088.1	6372485	.	G	T	.	.	MAF_INRAE=15.789;MAF_USDA=5.738
NC_035088.1	6372550	.	G	T	.	.	MAF_USDA=2.459
NC_035088.1	6372620	.	G	A	.	.	MAF_USDA=3.571
NC_035088.1	6372748	.	G	T	.	.	MAF_USDA=1.667
NC_035088.1	6372772	.	A	C	.	.	MAF_INRAE=25.949;MAF_USDA=49.405
NC_035088.1	6372845	.	G	A	.	.	MAF_USDA=1.19
NC_035088.1	6372893	.	C	T	.	.	MAF_USDA=1.639
NC_035088.1	6372917	.	C	A	.	.	MAF_INRAE=7.5;MAF_USDA=18.852
NC_035088.1	6372920	.	G	T	.	.	MAF_USDA=3.529
NC_035088.1	6372948	.	C	G	.	.	MAF_INRAE=7.5
NC_035088.1	6372967	.	A	C	.	.	MAF_INRAE=2.5;MAF_USDA=5.882
NC_035088.1	6372976	.	C	A	.	.	MAF_INRAE=31.013;MAF_USDA=22.353
NC_035088.1	6373046	.	C	T	.	.	MAF_INRAE=2.5;MAF_USDA=5.882
NC_035088.1	6373099	.	C	G	.	.	MAF_INRAE=9.494;MAF_USDA=29.508
NC_035088.1	6373119	.	G	C	.	.	MAF_INRAE=15.789;MAF_USDA=4.918
NC_035088.1	6373188	.	T	C	.	.	MAF_USDA=2.083
NC_035088.1	6373208	.	G	A	.	.	MAF_USDA=5.882
NC_035088.1	6373337	.	T	G	.	.	MAF_USDA=11.176
NC_035088.1	6373409	.	A	G	.	.	MAF_USDA=32.941
NC_035088.1	6373429	.	A	G	.	.	MAF_USDA=50.0
NC_035088.1	6373447	.	G	T	.	.	MAF_INRAE=10.0
NC_035088.1	6373450	.	C	A	.	.	MAF_INRAE=10.0
NC_035088.1	6373487	.	A	G	.	.	MAF_USDA=4.118
NC_035088.1	6373502	.	C	T	.	.	MAF_USDA=5.738
NC_035088.1	6373513	.	G	T	.	.	MAF_USDA=1.639
NC_035088.1	6373569	.	G	A	.	.	MAF_INRAE=1.667
NC_035088.1	6373633	.	A	T	.	.	MAF_INRAE=28.481;MAF_USDA=31.176
NC_035088.1	6373637	.	T	A	.	.	MAF_USDA=3.279
NC_035088.1	6373643	.	G	A	.	.	MAF_USDA=12.295
NC_035088.1	6373665	.	C	T	.	.	MAF_INRAE=12.658;MAF_USDA=10.0
NC_035088.1	6373680	.	T	G	.	.	MAF_INRAE=29.747;MAF_USDA=29.167
NC_035088.1	6373693	.	G	A	.	.	MAF_INRAE=29.747;MAF_USDA=20.588
NC_035088.1	6373714	.	T	C	.	.	MAF_INRAE=29.114;MAF_USDA=29.412
NC_035088.1	6373788	.	T	C	.	.	MAF_USDA=6.557
NC_035088.1	6373791	.	G	T	.	.	MAF_USDA=3.279
NC_035088.1	6373854	.	C	T	.	.	MAF_USDA=4.098
NC_035088.1	6373855	.	A	T	.	.	MAF_USDA=5.738
NC_035088.1	6373865	.	C	A	.	.	MAF_INRAE=36.842;MAF_USDA=35.294
NC_035088.1	6374583	.	T	C	.	.	MAF_INRAE=5.263
NC_035088.1	6374635	.	T	C	.	.	MAF_USDA=12.5
NC_035088.1	6374640	.	T	C	.	.	MAF_USDA=12.5
NC_035088.1	6374692	.	T	A	.	.	MAF_USDA=3.529
NC_035088.1	6374695	.	G	T	.	.	MAF_INRAE=3.797;MAF_USDA=24.706
NC_035088.1	6374699	.	T	G	.	.	MAF_INRAE=21.667;MAF_USDA=18.75
NC_035088.1	6374736	.	T	C	.	.	MAF_INRAE=15.789;MAF_USDA=31.765
NC_035088.1	6374860	.	G	A	.	.	MAF_USDA=5.882
NC_035088.1	6374868	.	T	C	.	.	MAF_INRAE=27.215;MAF_USDA=45.294
NC_035088.1	6374872	.	T	C	.	.	MAF_INRAE=20.833;MAF_USDA=29.412
NC_035088.1	6374878	.	A	G	.	.	MAF_USDA=34.706
NC_035088.1	6374912	.	T	C	.	.	MAF_INRAE=5.263
NC_035088.1	6374964	.	G	A	.	.	MAF_USDA=2.459
NC_035088.1	6374992	.	A	G	.	.	MAF_INRAE=38.608;MAF_USDA=33.929
NC_035088.1	6375008	.	T	A	.	.	MAF_INRAE=40.506;MAF_USDA=13.095
NC_035088.1	6375029	.	A	T	.	.	MAF_INRAE=36.076;MAF_USDA=30.952
NC_035088.1	6375113	.	T	G	.	.	MAF_USDA=4.348
NC_035088.1	6375233	.	T	A	.	.	MAF_USDA=21.765
NC_035088.1	6375252	.	G	A	.	.	MAF_USDA=21.176
NC_035088.1	6375271	.	C	T	.	.	MAF_USDA=3.529
NC_035088.1	6375282	.	T	A	.	.	MAF_USDA=15.294
NC_035088.1	6375301	.	G	A	.	.	MAF_USDA=15.476
NC_035088.1	6375320	.	T	C	.	.	MAF_USDA=20.238
NC_035088.1	6375331	.	C	T	.	.	MAF_USDA=18.75
NC_035088.1	6375337	.	C	G	.	.	MAF_INRAE=15.789;MAF_USDA=39.881
NC_035088.1	6375349	.	T	A	.	.	MAF_USDA=3.333
NC_035088.1	6375500	.	A	C	.	.	MAF_USDA=47.917
NC_035088.1	6376264	.	C	T	.	.	MAF_USDA=2.083
NC_035088.1	6376281	.	A	C	.	.	MAF_USDA=3.571
NC_035088.1	6376282	.	G	T	.	.	MAF_USDA=3.571
NC_035088.1	6376310	.	G	T	.	.	MAF_INRAE=47.368;MAF_USDA=29.167
NC_035088.1	6376344	.	G	T	.	.	MAF_USDA=4.098
NC_035088.1	6376348	.	T	A	.	.	MAF_USDA=13.115
NC_035088.1	6376367	.	A	G	.	.	MAF_USDA=10.833
NC_035088.1	6376420	.	A	T	.	.	MAF_INRAE=2.632;MAF_USDA=4.167
NC_035088.1	6376430	.	G	T	.	.	MAF_USDA=9.167
NC_035088.1	6376448	.	T	A	.	.	MAF_USDA=7.5
NC_035088.1	6376489	.	T	G	.	.	MAF_USDA=10.417
NC_035088.1	6378076	.	C	T	.	.	MAF_USDA=35.417
NC_035088.1	6378191	.	C	T	.	.	MAF_USDA=4.167
NC_035088.1	6378357	.	T	C	.	.	MAF_USDA=41.566
NC_035088.1	6378385	.	C	A	.	.	MAF_INRAE=26.316;MAF_USDA=30.588
NC_035088.1	6378432	.	A	C	.	.	MAF_USDA=2.459
NC_035088.1	6378534	.	G	T	.	.	MAF_USDA=6.471
NC_035088.1	6378563	.	C	A	.	.	MAF_USDA=6.471
NC_035088.1	6378584	.	C	T	.	.	MAF_INRAE=3.797;MAF_USDA=9.016
NC_035088.1	6378611	.	T	A	.	.	MAF_INRAE=24.684;MAF_USDA=14.286
NC_035088.1	6378690	.	G	C	.	.	MAF_USDA=4.918
NC_035088.1	6378735	.	G	T	.	.	MAF_INRAE=18.354;MAF_USDA=8.235
NC_035088.1	6378736	.	C	T	.	.	MAF_INRAE=15.833;MAF_USDA=8.235
NC_035088.1	6378757	.	T	C	.	.	MAF_INRAE=17.089;MAF_USDA=12.941
NC_035088.1	6378769	.	T	G	.	.	MAF_INRAE=19.62;MAF_USDA=31.765
NC_035088.1	6378796	.	T	A	.	.	MAF_USDA=1.639
NC_035088.1	6378939	.	C	T	.	.	MAF_USDA=2.083
NC_035088.1	6378949	.	A	C	.	.	MAF_USDA=2.083
NC_035088.1	6378959	.	A	G	.	.	MAF_USDA=2.083
NC_035088.1	6379008	.	C	T	.	.	MAF_USDA=2.083
NC_035088.1	6379010	.	A	G	.	.	MAF_USDA=2.941
NC_035088.1	6379023	.	C	A	.	.	MAF_USDA=1.176
NC_035088.1	6379050	.	T	G	.	.	MAF_USDA=12.353
NC_035088.1	6379058	.	T	C	.	.	MAF_USDA=41.765
NC_035088.1	6379079	.	C	G	.	.	MAF_USDA=2.083
NC_035088.1	6379109	.	C	T	.	.	MAF_INRAE=31.579;MAF_USDA=14.706
NC_035088.1	6379125	.	A	G	.	.	MAF_INRAE=31.579;MAF_USDA=14.583
NC_035088.1	6379152	.	C	G	.	.	MAF_USDA=2.083
NC_035088.1	6379175	.	A	T	.	.	MAF_INRAE=31.579;MAF_USDA=10.0
NC_035088.1	6379204	.	C	G	.	.	MAF_USDA=1.639
NC_035088.1	6379289	.	C	T	.	.	MAF_INRAE=5.0
NC_035088.1	6379293	.	A	T	.	.	MAF_INRAE=5.0
NC_035088.1	6379446	.	G	A	.	.	MAF_INRAE=46.203;MAF_USDA=14.583
NC_035088.1	6379505	.	C	A	.	.	MAF_USDA=3.279
NC_035088.1	6379565	.	C	A	.	.	MAF_INRAE=3.797;MAF_USDA=19.412
NC_035088.1	6379570	.	A	T	.	.	MAF_INRAE=48.734;MAF_USDA=15.294
NC_035088.1	6379586	.	G	A	.	.	MAF_INRAE=13.924
NC_035088.1	6379594	.	A	G	.	.	MAF_INRAE=3.797;MAF_USDA=27.059
NC_035088.1	6379609	.	T	A	.	.	MAF_USDA=10.656
NC_035088.1	6379663	.	T	G	.	.	MAF_INRAE=3.797;MAF_USDA=4.098
NC_035088.1	6379760	.	T	A	.	.	MAF_INRAE=49.367;MAF_USDA=24.118
NC_035088.1	6379793	.	T	G	.	.	MAF_USDA=3.279
NC_035088.1	6379810	.	C	G	.	.	MAF_INRAE=6.329
NC_035088.1	6379820	.	A	C	.	.	MAF_USDA=2.459
NC_035088.1	6379844	.	C	A	.	.	MAF_USDA=6.557
NC_035088.1	6379851	.	A	G	.	.	MAF_USDA=1.639
NC_035088.1	6379855	.	T	C	.	.	MAF_INRAE=1.667
NC_035088.1	6379861	.	A	T	.	.	MAF_INRAE=4.43;MAF_USDA=11.765
NC_035088.1	6379865	.	A	T	.	.	MAF_USDA=5.882
NC_035088.1	6379888	.	C	A	.	.	MAF_USDA=1.639
NC_035088.1	6379889	.	C	T	.	.	MAF_USDA=1.639
NC_035088.1	6379905	.	T	A	.	.	MAF_INRAE=46.667;MAF_USDA=41.667
NC_035088.1	6379929	.	A	G	.	.	MAF_USDA=1.639
NC_035088.1	6379991	.	G	C	.	.	MAF_USDA=3.333
NC_035088.1	6380068	.	C	A	.	.	MAF_INRAE=10.526;MAF_USDA=9.836
NC_035088.1	6380085	.	G	T	.	.	MAF_USDA=6.557
NC_035088.1	6380109	.	T	C	.	.	MAF_USDA=7.377
NC_035088.1	6380131	.	G	A	.	.	MAF_USDA=4.118
NC_035088.1	6380214	.	G	A	.	.	MAF_USDA=30.952
NC_035088.1	6382008	.	A	C	.	.	MAF_USDA=3.279
NC_035088.1	6382072	.	A	G	.	.	MAF_INRAE=13.291
NC_035088.1	6382132	.	G	A	.	.	MAF_USDA=2.459
NC_035088.1	6382203	.	A	T	.	.	MAF_INRAE=3.797;MAF_USDA=10.0
NC_035088.1	6382295	.	T	G	.	.	MAF_USDA=3.279
NC_035088.1	6382347	.	A	C	.	.	MAF_USDA=1.639
NC_035088.1	6382518	.	C	G	.	.	MAF_USDA=2.459
NC_035088.1	6383958	.	C	A	.	.	MAF_INRAE=3.333;MAF_USDA=20.833
NC_035088.1	6384238	.	G	A	.	.	MAF_INRAE=2.5;MAF_USDA=4.706
NC_035088.1	6384243	.	C	T	.	.	MAF_INRAE=1.667;MAF_USDA=21.176
NC_035088.1	6384257	.	A	C	.	.	MAF_INRAE=17.089;MAF_USDA=5.738
NC_035088.1	6384308	.	G	A	.	.	MAF_USDA=2.941
NC_035088.1	6384409	.	C	G	.	.	MAF_USDA=1.639
NC_035088.1	6384419	.	C	A	.	.	MAF_USDA=9.016
NC_035088.1	6384476	.	C	A	.	.	MAF_INRAE=11.392;MAF_USDA=6.557
NC_035088.1	6384592	.	G	A	.	.	MAF_USDA=13.115
NC_035088.1	6384625	.	T	A	.	.	MAF_INRAE=17.089;MAF_USDA=9.016
NC_035088.1	6384664	.	C	T	.	.	MAF_USDA=1.639
NC_035088.1	6384814	.	G	T	.	.	MAF_INRAE=13.924
NC_035088.1	6384876	.	C	A	.	.	MAF_USDA=2.459
NC_035088.1	6384900	.	G	A	.	.	MAF_USDA=13.934
NC_035088.1	6384998	.	T	G	.	.	MAF_USDA=1.639
NC_035088.1	6385116	.	G	A	.	.	MAF_USDA=1.639
NC_035088.1	6385234	.	G	T	.	.	MAF_INRAE=2.5;MAF_USDA=4.706
NC_035088.1	6385235	.	T	G	.	.	MAF_INRAE=2.5;MAF_USDA=4.706
NC_035088.1	6385342	.	T	C	.	.	MAF_INRAE=1.667;MAF_USDA=23.529
NC_035088.1	6385477	.	C	T	.	.	MAF_USDA=1.639
NC_035088.1	6385520	.	G	C	.	.	MAF_USDA=3.279
NC_035088.1	6385539	.	G	A	.	.	MAF_USDA=1.639
NC_035088.1	6385562	.	C	A	.	.	MAF_USDA=1.639
NC_035088.1	6385584	.	T	C	.	.	MAF_USDA=14.754
NC_035088.1	6385608	.	G	A	.	.	MAF_INRAE=23.418;MAF_USDA=2.353
NC_035088.1	6385660	.	T	G	.	.	MAF_USDA=1.639
NC_035088.1	6385736	.	T	C	.	.	MAF_INRAE=4.43;MAF_USDA=7.059
NC_035088.1	6385751	.	C	T	.	.	MAF_USDA=15.574
NC_035088.1	6385766	.	A	T	.	.	MAF_INRAE=13.924
NC_035088.1	6385780	.	A	G	.	.	MAF_INRAE=13.924
NC_035088.1	6385795	.	C	T	.	.	MAF_USDA=1.639
NC_035088.1	6385811	.	T	C	.	.	MAF_USDA=13.934
NC_035088.1	6385878	.	T	C	.	.	MAF_INRAE=37.975;MAF_USDA=33.529
NC_035088.1	6386031	.	C	A	.	.	MAF_USDA=7.059
NC_035088.1	6386109	.	C	G	.	.	MAF_USDA=1.639
NC_035088.1	6386142	.	C	A	.	.	MAF_USDA=13.934
NC_035088.1	6386162	.	G	C	.	.	MAF_INRAE=5.696;MAF_USDA=2.083
NC_035088.1	6386338	.	G	A	.	.	MAF_USDA=12.805
NC_035088.1	6386413	.	G	T	.	.	MAF_USDA=4.31
NC_035088.1	6386459	.	T	C	.	.	MAF_USDA=11.207
NC_035088.1	6386643	.	A	G	.	.	MAF_INRAE=30.0;MAF_USDA=4.167
NC_035088.1	6386783	.	C	A	.	.	MAF_USDA=3.659
NC_035088.1	6387030	.	C	T	.	.	MAF_INRAE=4.43;MAF_USDA=7.059
NC_035088.1	6387062	.	C	T	.	.	MAF_USDA=4.167
NC_035088.1	6387063	.	G	A	.	.	MAF_USDA=2.459
NC_035088.1	6387422	.	C	T	.	.	MAF_USDA=15.882
NC_035088.1	6387423	.	G	A	.	.	MAF_USDA=29.412
NC_035088.1	6387457	.	G	T	.	.	MAF_USDA=4.167
NC_035088.1	6387458	.	G	C	.	.	MAF_USDA=4.167
NC_035088.1	6387472	.	C	A	.	.	MAF_USDA=4.167
NC_035088.1	6387643	.	G	C	.	.	MAF_INRAE=6.329;MAF_USDA=1.765
NC_035088.1	6387650	.	G	T	.	.	MAF_INRAE=13.924
NC_035088.1	6387698	.	A	C	.	.	MAF_INRAE=26.667;MAF_USDA=35.882
NC_035088.1	6387776	.	T	G	.	.	MAF_USDA=4.918
NC_035088.1	6387838	.	A	G	.	.	MAF_INRAE=6.962;MAF_USDA=4.118
NC_035088.1	6387992	.	C	T	.	.	MAF_INRAE=6.962;MAF_USDA=5.294
NC_035088.1	6388187	.	C	T	.	.	MAF_INRAE=15.789
NC_035088.1	6388319	.	A	T	.	.	MAF_USDA=16.393
NC_035088.1	6388330	.	G	T	.	.	MAF_USDA=18.033
NC_035088.1	6388352	.	A	T	.	.	MAF_INRAE=3.797;MAF_USDA=11.176
NC_035088.1	6388367	.	T	A	.	.	MAF_USDA=17.213
NC_035088.1	6388406	.	C	T	.	.	MAF_USDA=7.647
NC_035088.1	6388619	.	T	C	.	.	MAF_USDA=2.5
NC_035088.1	6388678	.	A	C	.	.	MAF_INRAE=1.667
NC_035088.1	6388679	.	A	T	.	.	MAF_INRAE=1.667
NC_035088.1	6388701	.	T	A	.	.	MAF_USDA=16.667
NC_035088.1	6388828	.	A	C	.	.	MAF_USDA=2.459
NC_035088.1	6388833	.	T	G	.	.	MAF_USDA=1.639
NC_035088.1	6388980	.	C	A	.	.	MAF_USDA=13.934
NC_035088.1	6389011	.	T	G	.	.	MAF_INRAE=15.823;MAF_USDA=3.279
NC_035088.1	6389061	.	A	T	.	.	MAF_INRAE=22.785;MAF_USDA=9.836
NC_035088.1	6389067	.	T	A	.	.	MAF_INRAE=2.5;MAF_USDA=1.639
NC_035088.1	6389087	.	T	C	.	.	MAF_INRAE=22.785;MAF_USDA=17.647
NC_035088.1	6389126	.	A	C	.	.	MAF_INRAE=13.924
NC_035088.1	6389159	.	A	C	.	.	MAF_INRAE=22.785;MAF_USDA=18.824
NC_035088.1	6389180	.	C	T	.	.	MAF_USDA=3.279
NC_035088.1	6389301	.	C	T	.	.	MAF_INRAE=2.5;MAF_USDA=4.706
NC_035088.1	6389328	.	C	A	.	.	MAF_INRAE=23.418;MAF_USDA=17.647
NC_035088.1	6389372	.	C	A	.	.	MAF_USDA=3.529
NC_035088.1	6389398	.	G	A	.	.	MAF_USDA=12.295
NC_035088.1	6389441	.	A	G	.	.	MAF_USDA=7.377
NC_035088.1	6389523	.	C	T	.	.	MAF_INRAE=22.152;MAF_USDA=8.434
NC_035088.1	6389557	.	A	C	.	.	MAF_INRAE=24.684;MAF_USDA=12.048
NC_035088.1	6389572	.	G	A	.	.	MAF_USDA=1.695
NC_035088.1	6389612	.	T	C	.	.	MAF_INRAE=25.316;MAF_USDA=13.855
NC_035088.1	6389650	.	T	A	.	.	MAF_INRAE=2.5;MAF_USDA=4.819
NC_035088.1	6389656	.	G	T	.	.	MAF_INRAE=2.5;MAF_USDA=4.819
NC_035088.1	6389696	.	G	C	.	.	MAF_INRAE=3.797;MAF_USDA=6.78
NC_035088.1	6389734	.	G	A	.	.	MAF_USDA=8.434
NC_035088.1	6389777	.	C	T	.	.	MAF_USDA=1.695
NC_035088.1	6389792	.	A	G	.	.	MAF_INRAE=25.316;MAF_USDA=13.855
NC_035088.1	6389794	.	C	A	.	.	MAF_INRAE=5.263;MAF_USDA=4.237
NC_035088.1	6389841	.	G	C	.	.	MAF_INRAE=42.105
NC_035088.1	6389842	.	C	A	.	.	MAF_INRAE=41.667;MAF_USDA=21.765
NC_035088.1	6389844	.	T	A	.	.	MAF_INRAE=19.167;MAF_USDA=24.118
NC_035088.1	6389867	.	T	C	.	.	MAF_USDA=12.295
NC_035088.1	6389900	.	A	C	.	.	MAF_INRAE=25.316;MAF_USDA=16.471
NC_035088.1	6389928	.	C	T	.	.	MAF_USDA=4.098
NC_035088.1	6389954	.	T	A	.	.	MAF_INRAE=23.418;MAF_USDA=7.059
NC_035088.1	6389962	.	G	A	.	.	MAF_USDA=7.647
NC_035088.1	6389988	.	T	G	.	.	MAF_USDA=9.412
NC_035088.1	6389993	.	C	A	.	.	MAF_INRAE=23.418;MAF_USDA=7.059
NC_035088.1	6390004	.	G	C	.	.	MAF_INRAE=23.418;MAF_USDA=7.647
NC_035088.1	6390041	.	G	A	.	.	MAF_INRAE=23.333;MAF_USDA=4.167
NC_035088.1	6390073	.	A	G	.	.	MAF_USDA=5.738
NC_035088.1	6390094	.	A	T	.	.	MAF_INRAE=32.278
NC_035088.1	6390096	.	T	G	.	.	MAF_INRAE=25.833;MAF_USDA=15.294
NC_035088.1	6390112	.	A	C	.	.	MAF_INRAE=1.667
NC_035088.1	6390124	.	C	A	.	.	MAF_INRAE=10.127;MAF_USDA=2.459
NC_035088.1	6390135	.	A	G	.	.	MAF_INRAE=23.418;MAF_USDA=7.059
NC_035088.1	6390157	.	G	T	.	.	MAF_USDA=7.377
NC_035088.1	6390162	.	C	A	.	.	MAF_USDA=7.377
NC_035088.1	6390207	.	A	C	.	.	MAF_INRAE=23.418;MAF_USDA=7.059
NC_035088.1	6390238	.	G	T	.	.	MAF_INRAE=5.263
NC_035088.1	6390374	.	G	A	.	.	MAF_INRAE=35.443;MAF_USDA=34.706
NC_035088.1	6390453	.	A	T	.	.	MAF_INRAE=5.696
NC_035088.1	6390517	.	G	T	.	.	MAF_INRAE=23.418;MAF_USDA=7.059
NC_035088.1	6390564	.	T	G	.	.	MAF_INRAE=2.5;MAF_USDA=4.706
NC_035088.1	6390594	.	A	C	.	.	MAF_INRAE=23.418;MAF_USDA=7.647
NC_035088.1	6390610	.	G	A	.	.	MAF_USDA=8.197
NC_035088.1	6390681	.	C	T	.	.	MAF_INRAE=13.924
NC_035088.1	6390701	.	T	G	.	.	MAF_USDA=1.639
NC_035088.1	6390704	.	A	T	.	.	MAF_INRAE=2.5;MAF_USDA=4.706
NC_035088.1	6390711	.	C	A	.	.	MAF_USDA=14.583
NC_035088.1	6390714	.	A	C	.	.	MAF_USDA=14.583
NC_035088.1	6390715	.	G	T	.	.	MAF_USDA=14.583
NC_035088.1	6390733	.	C	T	.	.	MAF_INRAE=25.316;MAF_USDA=11.765
NC_035088.1	6390738	.	C	T	.	.	MAF_INRAE=25.316;MAF_USDA=12.353
NC_035088.1	6390765	.	C	T	.	.	MAF_USDA=14.706
NC_035088.1	6390824	.	A	T	.	.	MAF_INRAE=25.316;MAF_USDA=11.176
NC_035088.1	6390897	.	A	C	.	.	MAF_USDA=7.377
NC_035088.1	6390942	.	C	T	.	.	MAF_INRAE=10.127
NC_035088.1	6391076	.	G	A	.	.	MAF_INRAE=2.5;MAF_USDA=5.294
NC_035088.1	6391091	.	T	G	.	.	MAF_INRAE=25.316;MAF_USDA=12.353
NC_035088.1	6391125	.	T	A	.	.	MAF_USDA=3.279
NC_035088.1	6391236	.	T	C	.	.	MAF_USDA=2.459
NC_035088.1	6391280	.	C	G	.	.	MAF_INRAE=24.684;MAF_USDA=12.353
NC_035088.1	6391342	.	T	A	.	.	MAF_INRAE=24.684;MAF_USDA=12.941
NC_035088.1	6391357	.	C	A	.	.	MAF_INRAE=1.667;MAF_USDA=5.294
NC_035088.1	6391363	.	G	C	.	.	MAF_USDA=9.412
NC_035088.1	6391371	.	A	G	.	.	MAF_INRAE=5.263;MAF_USDA=12.353
NC_035088.1	6391383	.	G	T	.	.	MAF_INRAE=25.316;MAF_USDA=12.353
NC_035088.1	6391387	.	C	T	.	.	MAF_USDA=10.0
NC_035088.1	6391481	.	G	A	.	.	MAF_USDA=5.882
NC_035088.1	6391524	.	T	A	.	.	MAF_USDA=1.639
NC_035088.1	6391540	.	G	A	.	.	MAF_INRAE=5.263;MAF_USDA=4.098
NC_035088.1	6391680	.	C	G	.	.	MAF_INRAE=23.418;MAF_USDA=7.647
NC_035088.1	6391681	.	C	A	.	.	MAF_INRAE=20.0;MAF_USDA=12.353
NC_035088.1	6391775	.	C	T	.	.	MAF_INRAE=23.418;MAF_USDA=7.647
NC_035088.1	6391874	.	T	C	.	.	MAF_INRAE=2.5;MAF_USDA=12.5
NC_035088.1	6391910	.	G	C	.	.	MAF_USDA=2.083
NC_035088.1	6391911	.	T	C	.	.	MAF_USDA=5.738
NC_035088.1	6392024	.	C	G	.	.	MAF_INRAE=10.526;MAF_USDA=7.059
NC_035088.1	6392052	.	C	T	.	.	MAF_USDA=12.5
NC_035088.1	6392075	.	C	A	.	.	MAF_USDA=12.353
NC_035088.1	6392097	.	T	A	.	.	MAF_USDA=8.333
NC_035088.1	6392172	.	A	T	.	.	MAF_INRAE=26.316;MAF_USDA=22.941
NC_035088.1	6392182	.	T	G	.	.	MAF_INRAE=26.316;MAF_USDA=24.118
NC_035088.1	6392209	.	T	G	.	.	MAF_INRAE=37.975;MAF_USDA=21.765
NC_035088.1	6392246	.	C	A	.	.	MAF_INRAE=22.152;MAF_USDA=7.647
NC_035088.1	6392249	.	C	T	.	.	MAF_INRAE=15.833;MAF_USDA=7.059
NC_035088.1	6392259	.	A	C	.	.	MAF_USDA=5.882
NC_035088.1	6392266	.	G	A	.	.	MAF_INRAE=8.861
NC_035088.1	6392269	.	T	C	.	.	MAF_USDA=2.459
NC_035088.1	6392294	.	C	T	.	.	MAF_INRAE=31.646;MAF_USDA=39.881
NC_035088.1	6392401	.	T	A	.	.	MAF_INRAE=13.924
NC_035088.1	6392532	.	A	G	.	.	MAF_INRAE=1.667;MAF_USDA=12.5
NC_035088.1	6392537	.	A	T	.	.	MAF_INRAE=15.823;MAF_USDA=33.333
NC_035088.1	6392555	.	A	T	.	.	MAF_INRAE=42.105;MAF_USDA=4.167
NC_035088.1	6392558	.	A	C	.	.	MAF_INRAE=14.167;MAF_USDA=4.167
NC_035088.1	6392581	.	C	T	.	.	MAF_USDA=10.417
NC_035088.1	6392582	.	T	A	.	.	MAF_USDA=12.5
NC_035088.1	6392648	.	C	A	.	.	MAF_USDA=16.667
NC_035088.1	6392703	.	T	C	.	.	MAF_USDA=12.5
NC_035088.1	6392719	.	T	C	.	.	MAF_INRAE=17.722;MAF_USDA=2.083
NC_035088.1	6392779	.	A	G	.	.	MAF_INRAE=24.684;MAF_USDA=11.905
NC_035088.1	6392819	.	C	G	.	.	MAF_INRAE=16.456;MAF_USDA=7.143
NC_035088.1	6392843	.	C	A	.	.	MAF_INRAE=3.797;MAF_USDA=6.667
NC_035088.1	6392861	.	A	T	.	.	MAF_INRAE=5.696
NC_035088.1	6392870	.	G	A	.	.	MAF_USDA=1.639
NC_035088.1	6392895	.	C	G	.	.	MAF_INRAE=2.5;MAF_USDA=12.5
NC_035088.1	6392966	.	T	C	.	.	MAF_USDA=12.5
NC_035088.1	6394007	.	T	A	.	.	MAF_USDA=10.417
NC_035088.1	6394020	.	A	T	.	.	MAF_USDA=10.417
NC_035088.1	6394023	.	C	A	.	.	MAF_USDA=10.417
NC_035088.1	6394064	.	T	A	.	.	MAF_INRAE=1.667;MAF_USDA=5.357
NC_035088.1	6394093	.	A	T	.	.	MAF_INRAE=1.667
NC_035088.1	6394096	.	C	A	.	.	MAF_INRAE=1.667
NC_035088.1	6394127	.	A	C	.	.	MAF_INRAE=1.667
NC_035088.1	6394161	.	A	G	.	.	MAF_USDA=9.167
NC_035088.1	6394186	.	A	G	.	.	MAF_INRAE=35.0;MAF_USDA=4.167
NC_035088.1	6394285	.	T	C	.	.	MAF_INRAE=11.392;MAF_USDA=42.353
NC_035088.1	6394308	.	C	T	.	.	MAF_INRAE=7.595;MAF_USDA=4.098
NC_035088.1	6394327	.	T	A	.	.	MAF_INRAE=37.975;MAF_USDA=15.294
NC_035088.1	6394363	.	G	C	.	.	MAF_INRAE=3.797;MAF_USDA=5.294
NC_035088.1	6394370	.	C	T	.	.	MAF_INRAE=3.797;MAF_USDA=4.706
NC_035088.1	6394379	.	T	C	.	.	MAF_INRAE=3.797;MAF_USDA=5.738
NC_035088.1	6394385	.	T	C	.	.	MAF_INRAE=3.797;MAF_USDA=6.557
NC_035088.1	6394402	.	A	G	.	.	MAF_INRAE=14.557;MAF_USDA=6.471
NC_035088.1	6394405	.	G	A	.	.	MAF_INRAE=3.797;MAF_USDA=5.738
NC_035088.1	6394421	.	T	C	.	.	MAF_INRAE=3.797;MAF_USDA=5.738
NC_035088.1	6394425	.	T	C	.	.	MAF_INRAE=27.5;MAF_USDA=20.588
NC_035088.1	6394429	.	T	G	.	.	MAF_INRAE=27.5;MAF_USDA=20.588
NC_035088.1	6394495	.	T	A	.	.	MAF_INRAE=3.797;MAF_USDA=4.706
NC_035088.1	6394529	.	C	A	.	.	MAF_USDA=1.639
NC_035088.1	6394545	.	G	A	.	.	MAF_USDA=1.639
NC_035088.1	6394571	.	C	A	.	.	MAF_USDA=3.279
NC_035088.1	6394581	.	T	C	.	.	MAF_INRAE=44.304;MAF_USDA=18.235
NC_035088.1	6394585	.	A	T	.	.	MAF_USDA=8.197
NC_035088.1	6394655	.	G	C	.	.	MAF_INRAE=23.333;MAF_USDA=4.167
NC_035088.1	6394674	.	T	A	.	.	MAF_INRAE=10.759;MAF_USDA=7.059
NC_035088.1	6394718	.	C	T	.	.	MAF_USDA=2.459
NC_035088.1	6394755	.	C	T	.	.	MAF_INRAE=17.722;MAF_USDA=23.529
NC_035088.1	6394807	.	G	A	.	.	MAF_INRAE=10.127;MAF_USDA=19.412
NC_035088.1	6394830	.	A	G	.	.	MAF_INRAE=10.759;MAF_USDA=21.176
NC_035088.1	6394845	.	G	A	.	.	MAF_INRAE=3.797;MAF_USDA=4.706
NC_035088.1	6394926	.	T	C	.	.	MAF_USDA=10.417
NC_035088.1	6394933	.	T	A	.	.	MAF_INRAE=10.526;MAF_USDA=4.706
NC_035088.1	6394934	.	T	C	.	.	MAF_INRAE=10.526;MAF_USDA=11.176
NC_035088.1	6395036	.	A	C	.	.	MAF_INRAE=16.456;MAF_USDA=37.059
NC_035088.1	6395062	.	C	A	.	.	MAF_INRAE=2.5;MAF_USDA=4.706
NC_035088.1	6395147	.	C	A	.	.	MAF_INRAE=23.333;MAF_USDA=2.353
NC_035088.1	6395162	.	A	C	.	.	MAF_INRAE=22.5;MAF_USDA=2.353
NC_035088.1	6395191	.	C	G	.	.	MAF_INRAE=39.873;MAF_USDA=48.235
NC_035088.1	6395259	.	A	C	.	.	MAF_USDA=6.25
NC_035088.1	6395282	.	C	T	.	.	MAF_USDA=2.459
NC_035088.1	6395283	.	G	A	.	.	MAF_INRAE=31.579;MAF_USDA=15.294
NC_035088.1	6395306	.	A	G	.	.	MAF_INRAE=12.658;MAF_USDA=48.235
NC_035088.1	6395342	.	C	T	.	.	MAF_USDA=2.459
NC_035088.1	6395371	.	C	A	.	.	MAF_USDA=7.647
NC_035088.1	6395435	.	T	G	.	.	MAF_USDA=8.235
NC_035088.1	6395544	.	A	T	.	.	MAF_USDA=2.459
NC_035088.1	6395552	.	C	T	.	.	MAF_INRAE=5.263;MAF_USDA=9.836
NC_035088.1	6395561	.	A	G	.	.	MAF_USDA=17.647
NC_035088.1	6395564	.	T	C	.	.	MAF_USDA=17.647
NC_035088.1	6395604	.	A	G	.	.	MAF_INRAE=17.722;MAF_USDA=11.176
NC_035088.1	6395669	.	G	T	.	.	MAF_USDA=2.941
NC_035088.1	6395737	.	A	C	.	.	MAF_INRAE=6.667
NC_035088.1	6395785	.	G	A	.	.	MAF_USDA=1.639
NC_035088.1	6395792	.	G	C	.	.	MAF_USDA=1.639
NC_035088.1	6395795	.	G	A	.	.	MAF_INRAE=23.333;MAF_USDA=4.167
NC_035088.1	6395841	.	T	C	.	.	MAF_INRAE=26.316;MAF_USDA=14.706
NC_035088.1	6395849	.	G	T	.	.	MAF_USDA=3.279
NC_035088.1	6395853	.	T	C	.	.	MAF_USDA=3.279
NC_035088.1	6395892	.	T	G	.	.	MAF_USDA=17.059
NC_035088.1	6395910	.	C	A	.	.	MAF_INRAE=43.038;MAF_USDA=38.235
NC_035088.1	6395946	.	T	A	.	.	MAF_INRAE=49.367;MAF_USDA=33.333
NC_035088.1	6395952	.	T	C	.	.	MAF_USDA=1.639
NC_035088.1	6396023	.	A	T	.	.	MAF_USDA=3.279
NC_035088.1	6396059	.	T	A	.	.	MAF_INRAE=40.506;MAF_USDA=45.882
NC_035088.1	6396063	.	C	T	.	.	MAF_INRAE=5.0
NC_035088.1	6396094	.	C	T	.	.	MAF_INRAE=2.5;MAF_USDA=5.882
NC_035088.1	6396107	.	G	A	.	.	MAF_USDA=8.333
NC_035088.1	6396110	.	C	A	.	.	MAF_USDA=3.529
NC_035088.1	6396149	.	A	C	.	.	MAF_INRAE=46.835;MAF_USDA=21.176
NC_035088.1	6396176	.	T	A	.	.	MAF_INRAE=6.329;MAF_USDA=21.765
NC_035088.1	6396183	.	A	G	.	.	MAF_INRAE=5.263;MAF_USDA=3.279
NC_035088.1	6396224	.	C	A	.	.	MAF_USDA=1.639
NC_035088.1	6396226	.	T	A	.	.	MAF_USDA=3.279
NC_035088.1	6396248	.	T	A	.	.	MAF_INRAE=5.263;MAF_USDA=3.279
NC_035088.1	6396285	.	C	T	.	.	MAF_USDA=1.639
NC_035088.1	6396292	.	T	A	.	.	MAF_INRAE=10.127;MAF_USDA=5.738
NC_035088.1	6396341	.	T	C	.	.	MAF_INRAE=10.127;MAF_USDA=5.738
NC_035088.1	6396383	.	A	C	.	.	MAF_INRAE=10.127;MAF_USDA=6.557
NC_035088.1	6396392	.	A	G	.	.	MAF_INRAE=10.127;MAF_USDA=6.557
NC_035088.1	6396402	.	T	G	.	.	MAF_INRAE=10.127;MAF_USDA=6.557
NC_035088.1	6396406	.	G	A	.	.	MAF_USDA=1.639
NC_035088.1	6396427	.	A	G	.	.	MAF_INRAE=5.263;MAF_USDA=5.882
NC_035088.1	6396435	.	C	G	.	.	MAF_INRAE=12.025;MAF_USDA=8.235
NC_035088.1	6396468	.	C	A	.	.	MAF_INRAE=5.833;MAF_USDA=9.412
NC_035088.1	6396474	.	G	T	.	.	MAF_USDA=11.765
NC_035088.1	6396495	.	G	C	.	.	MAF_USDA=8.235
NC_035088.1	6396557	.	A	C	.	.	MAF_USDA=4.918
NC_035088.1	6396586	.	T	A	.	.	MAF_INRAE=17.089;MAF_USDA=4.918
NC_035088.1	6396614	.	A	G	.	.	MAF_INRAE=26.582;MAF_USDA=41.765
NC_035088.1	6396672	.	A	T	.	.	MAF_INRAE=27.215;MAF_USDA=42.941
NC_035088.1	6396689	.	C	A	.	.	MAF_INRAE=23.333;MAF_USDA=4.167
NC_035088.1	6396691	.	G	A	.	.	MAF_INRAE=27.215;MAF_USDA=44.706
NC_035088.1	6396698	.	C	T	.	.	MAF_INRAE=2.5;MAF_USDA=4.706
NC_035088.1	6396721	.	G	A	.	.	MAF_INRAE=10.127;MAF_USDA=4.098
NC_035088.1	6396727	.	T	C	.	.	MAF_INRAE=6.329
NC_035088.1	6396747	.	C	T	.	.	MAF_INRAE=21.053;MAF_USDA=41.765
NC_035088.1	6396774	.	G	T	.	.	MAF_INRAE=27.215;MAF_USDA=41.765
NC_035088.1	6396809	.	A	C	.	.	MAF_INRAE=5.263
NC_035088.1	6396812	.	A	T	.	.	MAF_USDA=4.098
NC_035088.1	6396864	.	A	T	.	.	MAF_USDA=1.639
NC_035088.1	6396869	.	C	A	.	.	MAF_USDA=5.738
NC_035088.1	6396915	.	A	C	.	.	MAF_USDA=4.167
NC_035088.1	6396923	.	G	C	.	.	MAF_USDA=47.647
NC_035088.1	6396929	.	G	T	.	.	MAF_USDA=42.353
NC_035088.1	6396946	.	A	C	.	.	MAF_USDA=4.918
NC_035088.1	6396953	.	T	C	.	.	MAF_USDA=39.759
NC_035088.1	6396979	.	A	T	.	.	MAF_USDA=45.833
NC_035088.1	6396987	.	A	T	.	.	MAF_USDA=3.571
NC_035088.1	6397141	.	C	A	.	.	MAF_USDA=20.833
NC_035088.1	6397147	.	T	G	.	.	MAF_USDA=3.333
NC_035088.1	6397168	.	A	G	.	.	MAF_USDA=35.417
NC_035088.1	6397198	.	T	A	.	.	MAF_USDA=33.333
NC_035088.1	6397203	.	A	T	.	.	MAF_USDA=19.672
NC_035088.1	6397206	.	T	G	.	.	MAF_USDA=22.941
NC_035088.1	6397221	.	C	T	.	.	MAF_USDA=5.738
NC_035088.1	6397262	.	C	G	.	.	MAF_USDA=4.167
NC_035088.1	6397266	.	T	G	.	.	MAF_USDA=19.412
NC_035088.1	6397268	.	C	G	.	.	MAF_USDA=29.412
NC_035088.1	6397272	.	T	G	.	.	MAF_USDA=32.353
NC_035088.1	6397274	.	A	C	.	.	MAF_USDA=17.213
NC_035088.1	6397326	.	T	G	.	.	MAF_USDA=20.0
NC_035088.1	6397334	.	A	C	.	.	MAF_USDA=15.574
NC_035088.1	6397345	.	A	C	.	.	MAF_USDA=47.917
NC_035088.1	6397371	.	A	T	.	.	MAF_USDA=4.098
NC_035088.1	6397487	.	T	C	.	.	MAF_INRAE=20.253;MAF_USDA=28.824
NC_035088.1	6397495	.	C	A	.	.	MAF_INRAE=20.253;MAF_USDA=28.824
NC_035088.1	6397560	.	A	G	.	.	MAF_INRAE=2.5;MAF_USDA=22.024
NC_035088.1	6397577	.	G	A	.	.	MAF_USDA=2.5
NC_035088.1	6397578	.	T	A	.	.	MAF_USDA=2.5
NC_035088.1	6397612	.	T	A	.	.	MAF_USDA=1.667
NC_035088.1	6397725	.	A	G	.	.	MAF_USDA=12.353
NC_035088.1	6397734	.	G	A	.	.	MAF_INRAE=18.987;MAF_USDA=24.118
NC_035088.1	6397775	.	C	A	.	.	MAF_INRAE=5.263;MAF_USDA=3.279
NC_035088.1	6397889	.	C	T	.	.	MAF_USDA=2.459
NC_035088.1	6397949	.	C	G	.	.	MAF_USDA=3.529
NC_035088.1	6397955	.	G	T	.	.	MAF_INRAE=5.833;MAF_USDA=1.639
NC_035088.1	6397960	.	T	G	.	.	MAF_INRAE=21.519;MAF_USDA=28.235
NC_035088.1	6397967	.	G	A	.	.	MAF_INRAE=21.519;MAF_USDA=28.235
NC_035088.1	6398003	.	A	C	.	.	MAF_INRAE=43.671;MAF_USDA=41.176
NC_035088.1	6398038	.	A	T	.	.	MAF_INRAE=6.329
NC_035088.1	6398117	.	A	C	.	.	MAF_USDA=11.176
NC_035088.1	6398182	.	T	A	.	.	MAF_INRAE=6.329
NC_035088.1	6398253	.	G	C	.	.	MAF_INRAE=21.519;MAF_USDA=34.118
NC_035088.1	6398262	.	C	G	.	.	MAF_INRAE=27.215
NC_035088.1	6398276	.	A	G	.	.	MAF_USDA=10.588
NC_035088.1	6398289	.	G	T	.	.	MAF_USDA=1.639
NC_035088.1	6398443	.	T	C	.	.	MAF_USDA=6.557
NC_035088.1	6398452	.	G	A	.	.	MAF_USDA=5.882
NC_035088.1	6398500	.	T	G	.	.	MAF_USDA=18.75
NC_035088.1	6398542	.	T	G	.	.	MAF_USDA=31.25
NC_035088.1	6398587	.	T	G	.	.	MAF_USDA=16.667
NC_035088.1	6398608	.	A	G	.	.	MAF_USDA=27.083
NC_035088.1	6399282	.	A	G	.	.	MAF_USDA=1.639
NC_035088.1	6399290	.	A	C	.	.	MAF_USDA=2.083
NC_035088.1	6399357	.	G	T	.	.	MAF_INRAE=2.5;MAF_USDA=10.417
NC_035088.1	6399508	.	A	C	.	.	MAF_INRAE=15.789;MAF_USDA=2.5
NC_035088.1	6399540	.	T	C	.	.	MAF_INRAE=6.329;MAF_USDA=11.765
NC_035088.1	6399564	.	A	C	.	.	MAF_INRAE=8.228;MAF_USDA=24.118
NC_035088.1	6399597	.	G	T	.	.	MAF_INRAE=9.167;MAF_USDA=12.353
NC_035088.1	6399625	.	C	T	.	.	MAF_USDA=7.143
NC_035088.1	6399642	.	T	A	.	.	MAF_INRAE=10.526
NC_035088.1	6399658	.	C	A	.	.	MAF_USDA=10.119
NC_035088.1	6399668	.	C	A	.	.	MAF_USDA=10.0
NC_035088.1	6399683	.	T	A	.	.	MAF_INRAE=8.333;MAF_USDA=12.941
NC_035088.1	6399708	.	T	G	.	.	MAF_USDA=4.098
NC_035088.1	6399757	.	G	T	.	.	MAF_INRAE=47.468;MAF_USDA=27.647
NC_035088.1	6399790	.	T	A	.	.	MAF_INRAE=5.263;MAF_USDA=10.0
NC_035088.1	6399855	.	C	T	.	.	MAF_INRAE=6.667;MAF_USDA=1.639
NC_035088.1	6399876	.	C	T	.	.	MAF_USDA=1.639
NC_035088.1	6399915	.	C	A	.	.	MAF_INRAE=25.316;MAF_USDA=24.706
NC_035088.1	6399952	.	A	G	.	.	MAF_INRAE=16.667;MAF_USDA=27.647
NC_035088.1	6400020	.	G	A	.	.	MAF_INRAE=15.833;MAF_USDA=27.059
NC_035088.1	6400050	.	C	A	.	.	MAF_INRAE=12.025;MAF_USDA=11.765
NC_035088.1	6400053	.	A	C	.	.	MAF_USDA=3.279
NC_035088.1	6400061	.	C	A	.	.	MAF_INRAE=18.987;MAF_USDA=17.059
NC_035088.1	6400070	.	C	T	.	.	MAF_INRAE=15.823;MAF_USDA=25.882
NC_035088.1	6400236	.	T	A	.	.	MAF_USDA=5.738
NC_035088.1	6400300	.	G	A	.	.	MAF_INRAE=9.167;MAF_USDA=13.529
NC_035088.1	6400356	.	G	T	.	.	MAF_INRAE=15.789;MAF_USDA=4.098
NC_035088.1	6400389	.	T	G	.	.	MAF_INRAE=5.833;MAF_USDA=4.118
NC_035088.1	6400390	.	T	C	.	.	MAF_USDA=5.738
NC_035088.1	6400435	.	T	C	.	.	MAF_INRAE=25.316;MAF_USDA=24.706
NC_035088.1	6400472	.	T	G	.	.	MAF_INRAE=25.949;MAF_USDA=25.294
NC_035088.1	6400493	.	G	A	.	.	MAF_INRAE=1.667
NC_035088.1	6400529	.	T	G	.	.	MAF_INRAE=15.789;MAF_USDA=3.279
NC_035088.1	6400530	.	G	T	.	.	MAF_USDA=50.0
NC_035088.1	6400554	.	T	G	.	.	MAF_INRAE=47.368;MAF_USDA=39.583
NC_035088.1	6400770	.	G	T	.	.	MAF_INRAE=24.684;MAF_USDA=13.115
NC_035088.1	6400772	.	A	T	.	.	MAF_INRAE=27.5;MAF_USDA=13.115
NC_035088.1	6400825	.	C	T	.	.	MAF_USDA=12.5
NC_035088.1	6400838	.	A	T	.	.	MAF_INRAE=5.0
NC_035088.1	6400842	.	G	T	.	.	MAF_INRAE=25.0
NC_035088.1	6400844	.	C	T	.	.	MAF_INRAE=25.0
NC_035088.1	6400845	.	C	A	.	.	MAF_INRAE=2.5
NC_035088.1	6400863	.	G	A	.	.	MAF_INRAE=12.5;MAF_USDA=16.667
NC_035088.1	6400909	.	T	C	.	.	MAF_INRAE=5.833
NC_035088.1	6400919	.	A	G	.	.	MAF_USDA=4.118
NC_035088.1	6400934	.	G	T	.	.	MAF_INRAE=44.937;MAF_USDA=16.471
NC_035088.1	6400954	.	G	T	.	.	MAF_USDA=2.459
NC_035088.1	6400955	.	T	C	.	.	MAF_USDA=12.941
NC_035088.1	6400969	.	C	T	.	.	MAF_USDA=3.279
NC_035088.1	6400972	.	G	A	.	.	MAF_USDA=2.459
NC_035088.1	6400984	.	T	C	.	.	MAF_USDA=3.279
NC_035088.1	6400996	.	A	G	.	.	MAF_USDA=2.459
NC_035088.1	6401012	.	C	G	.	.	MAF_USDA=5.738
NC_035088.1	6401070	.	C	T	.	.	MAF_USDA=4.098
NC_035088.1	6401074	.	G	C	.	.	MAF_INRAE=3.333;MAF_USDA=21.311
NC_035088.1	6401082	.	G	C	.	.	MAF_USDA=3.279
NC_035088.1	6401109	.	T	G	.	.	MAF_USDA=3.279
NC_035088.1	6401127	.	T	C	.	.	MAF_INRAE=3.333
NC_035088.1	6401137	.	C	G	.	.	MAF_USDA=1.639
NC_035088.1	6401141	.	C	G	.	.	MAF_USDA=10.588
NC_035088.1	6401164	.	G	C	.	.	MAF_USDA=14.583
NC_035088.1	6401980	.	A	G	.	.	MAF_INRAE=2.5
NC_035088.1	6402038	.	G	C	.	.	MAF_USDA=2.083
NC_035088.1	6402042	.	G	A	.	.	MAF_INRAE=6.329
NC_035088.1	6402046	.	A	T	.	.	MAF_INRAE=47.5;MAF_USDA=33.333
NC_035088.1	6402048	.	T	G	.	.	MAF_INRAE=47.5;MAF_USDA=33.333
NC_035088.1	6402054	.	T	C	.	.	MAF_INRAE=27.215;MAF_USDA=41.176
NC_035088.1	6402103	.	G	T	.	.	MAF_INRAE=23.418;MAF_USDA=39.412
NC_035088.1	6402104	.	G	A	.	.	MAF_INRAE=19.167;MAF_USDA=5.738
NC_035088.1	6402133	.	A	G	.	.	MAF_USDA=1.639
NC_035088.1	6402177	.	G	T	.	.	MAF_INRAE=45.57;MAF_USDA=17.059
NC_035088.1	6402190	.	A	C	.	.	MAF_USDA=2.459
NC_035088.1	6402212	.	C	A	.	.	MAF_USDA=1.639
NC_035088.1	6402265	.	G	A	.	.	MAF_INRAE=10.0;MAF_USDA=13.529
NC_035088.1	6402293	.	A	G	.	.	MAF_INRAE=15.0;MAF_USDA=15.882
NC_035088.1	6402439	.	C	T	.	.	MAF_INRAE=15.789;MAF_USDA=2.459
NC_035088.1	6402440	.	A	G	.	.	MAF_USDA=11.176
NC_035088.1	6402477	.	A	C	.	.	MAF_INRAE=42.105
NC_035088.1	6402481	.	T	A	.	.	MAF_USDA=27.059
NC_035088.1	6402482	.	A	T	.	.	MAF_USDA=15.882
NC_035088.1	6402483	.	A	T	.	.	MAF_USDA=7.059
NC_035088.1	6402517	.	T	C	.	.	MAF_INRAE=8.333;MAF_USDA=10.588
NC_035088.1	6402522	.	T	A	.	.	MAF_USDA=3.529
NC_035088.1	6402539	.	G	T	.	.	MAF_INRAE=31.646;MAF_USDA=17.059
NC_035088.1	6402643	.	G	T	.	.	MAF_INRAE=45.57;MAF_USDA=37.647
NC_035088.1	6402650	.	T	G	.	.	MAF_INRAE=44.937;MAF_USDA=17.059
NC_035088.1	6402695	.	A	G	.	.	MAF_USDA=2.459
NC_035088.1	6402722	.	C	T	.	.	MAF_INRAE=45.57;MAF_USDA=27.647
NC_035088.1	6402778	.	C	T	.	.	MAF_USDA=1.639
NC_035088.1	6402794	.	G	A	.	.	MAF_INRAE=12.658;MAF_USDA=12.353
NC_035088.1	6402841	.	C	T	.	.	MAF_USDA=8.824
NC_035088.1	6402882	.	A	G	.	.	MAF_INRAE=15.789;MAF_USDA=2.5
NC_035088.1	6402904	.	A	T	.	.	MAF_INRAE=5.833
NC_035088.1	6402909	.	C	A	.	.	MAF_INRAE=6.667
NC_035088.1	6402916	.	G	C	.	.	MAF_INRAE=6.667
NC_035088.1	6402919	.	G	T	.	.	MAF_INRAE=6.667
NC_035088.1	6402924	.	T	G	.	.	MAF_INRAE=6.667
NC_035088.1	6402930	.	C	T	.	.	MAF_INRAE=6.667
NC_035088.1	6402933	.	G	C	.	.	MAF_INRAE=6.667
NC_035088.1	6402934	.	C	T	.	.	MAF_INRAE=6.667
NC_035088.1	6402943	.	A	T	.	.	MAF_INRAE=6.667
NC_035088.1	6402949	.	G	T	.	.	MAF_INRAE=6.667
NC_035088.1	6402966	.	A	C	.	.	MAF_INRAE=6.667
NC_035088.1	6402980	.	T	C	.	.	MAF_INRAE=15.789;MAF_USDA=2.459
NC_035088.1	6402997	.	A	G	.	.	MAF_INRAE=9.167;MAF_USDA=14.118
NC_035088.1	6403047	.	G	A	.	.	MAF_USDA=1.176
NC_035088.1	6403074	.	G	T	.	.	MAF_INRAE=5.833;MAF_USDA=4.118
NC_035088.1	6403202	.	C	G	.	.	MAF_INRAE=43.038;MAF_USDA=44.118
NC_035088.1	6403227	.	T	G	.	.	MAF_INRAE=43.038;MAF_USDA=44.118
NC_035088.1	6403335	.	A	G	.	.	MAF_INRAE=2.5;MAF_USDA=4.118
NC_035088.1	6403457	.	G	A	.	.	MAF_INRAE=10.759
NC_035088.1	6403561	.	A	T	.	.	MAF_USDA=3.529
NC_035088.1	6403689	.	T	A	.	.	MAF_INRAE=10.127;MAF_USDA=5.738
NC_035088.1	6403758	.	T	C	.	.	MAF_USDA=1.639
NC_035088.1	6403833	.	G	T	.	.	MAF_INRAE=5.263;MAF_USDA=1.176
NC_035088.1	6403838	.	C	T	.	.	MAF_USDA=9.836
NC_035088.1	6403987	.	G	T	.	.	MAF_INRAE=2.5
NC_035088.1	6403992	.	A	T	.	.	MAF_INRAE=2.5
NC_035088.1	6404004	.	A	T	.	.	MAF_INRAE=2.5
NC_035088.1	6404110	.	T	C	.	.	MAF_USDA=16.667
NC_035088.1	6404148	.	A	G	.	.	MAF_USDA=8.333
NC_035088.1	6404152	.	G	A	.	.	MAF_USDA=8.333
NC_035088.1	6404155	.	G	A	.	.	MAF_USDA=8.333
NC_035088.1	6404196	.	G	A	.	.	MAF_INRAE=5.833;MAF_USDA=4.098
NC_035088.1	6404199	.	G	A	.	.	MAF_INRAE=5.833
NC_035088.1	6404207	.	T	G	.	.	MAF_INRAE=7.895
NC_035088.1	6404212	.	T	A	.	.	MAF_INRAE=2.5
NC_035088.1	6404267	.	A	C	.	.	MAF_INRAE=2.5
NC_035088.1	6404270	.	T	C	.	.	MAF_INRAE=2.5
NC_035088.1	6404271	.	G	A	.	.	MAF_INRAE=2.5
NC_035088.1	6404281	.	C	A	.	.	MAF_INRAE=2.5
NC_035088.1	6404306	.	G	T	.	.	MAF_INRAE=3.333
NC_035088.1	6404337	.	A	T	.	.	MAF_INRAE=4.167;MAF_USDA=12.941
NC_035088.1	6404338	.	C	T	.	.	MAF_USDA=13.529
NC_035088.1	6404339	.	G	A	.	.	MAF_USDA=8.824
NC_035088.1	6404391	.	G	T	.	.	MAF_INRAE=1.667;MAF_USDA=10.417
NC_035088.1	6404412	.	T	C	.	.	MAF_USDA=31.176
NC_035088.1	6404413	.	G	T	.	.	MAF_USDA=10.588
NC_035088.1	6404468	.	T	A	.	.	MAF_INRAE=5.263;MAF_USDA=2.459
NC_035088.1	6404478	.	C	G	.	.	MAF_INRAE=2.5
NC_035088.1	6404485	.	A	G	.	.	MAF_INRAE=5.0
NC_035088.1	6404505	.	T	C	.	.	MAF_USDA=6.557
NC_035088.1	6404516	.	G	C	.	.	MAF_INRAE=50.0;MAF_USDA=18.824
NC_035088.1	6404533	.	C	A	.	.	MAF_INRAE=40.0;MAF_USDA=46.721
NC_035088.1	6404578	.	T	A	.	.	MAF_INRAE=2.632
NC_035088.1	6404583	.	G	T	.	.	MAF_INRAE=5.263;MAF_USDA=3.333
NC_035088.1	6404591	.	C	T	.	.	MAF_INRAE=7.595;MAF_USDA=7.5
NC_035088.1	6404643	.	C	A	.	.	MAF_USDA=4.098
NC_035088.1	6404644	.	A	T	.	.	MAF_USDA=4.098
NC_035088.1	6404648	.	C	T	.	.	MAF_USDA=4.098
NC_035088.1	6404649	.	A	G	.	.	MAF_USDA=4.098
NC_035088.1	6404677	.	T	A	.	.	MAF_USDA=4.098
NC_035088.1	6404678	.	A	G	.	.	MAF_USDA=1.639
NC_035088.1	6404684	.	A	C	.	.	MAF_USDA=4.098
NC_035088.1	6404689	.	T	C	.	.	MAF_INRAE=5.263;MAF_USDA=3.279
NC_035088.1	6404695	.	T	C	.	.	MAF_USDA=4.918
NC_035088.1	6404698	.	C	T	.	.	MAF_INRAE=2.5;MAF_USDA=3.279
NC_035088.1	6404701	.	G	A	.	.	MAF_INRAE=2.5;MAF_USDA=4.098
NC_035088.1	6404709	.	C	T	.	.	MAF_INRAE=1.667
NC_035088.1	6404745	.	A	G	.	.	MAF_INRAE=45.833
NC_035088.1	6404774	.	T	C	.	.	MAF_INRAE=5.833;MAF_USDA=2.459
NC_035088.1	6404843	.	T	G	.	.	MAF_USDA=9.016
NC_035088.1	6404885	.	G	T	.	.	MAF_USDA=8.235
NC_035088.1	6404891	.	A	C	.	.	MAF_USDA=1.639
NC_035088.1	6404892	.	T	C	.	.	MAF_USDA=7.377
NC_035088.1	6404893	.	G	C	.	.	MAF_USDA=10.588
NC_035088.1	6404911	.	G	A	.	.	MAF_USDA=4.918
NC_035088.1	6404914	.	C	T	.	.	MAF_USDA=4.918
NC_035088.1	6404916	.	G	A	.	.	MAF_USDA=4.918
NC_035088.1	6404926	.	C	G	.	.	MAF_USDA=3.279
NC_035088.1	6404946	.	A	G	.	.	MAF_USDA=4.098
NC_035088.1	6404985	.	A	G	.	.	MAF_USDA=8.235
NC_035088.1	6404988	.	T	C	.	.	MAF_USDA=4.918
NC_035088.1	6404990	.	A	G	.	.	MAF_USDA=8.235
NC_035088.1	6405000	.	G	C	.	.	MAF_USDA=18.75
NC_035088.1	6405006	.	A	T	.	.	MAF_USDA=20.833
NC_035088.1	6405008	.	C	T	.	.	MAF_USDA=11.765
NC_035088.1	6405035	.	C	A	.	.	MAF_USDA=4.167
NC_035088.1	6405082	.	T	G	.	.	MAF_USDA=4.167
NC_035088.1	6405906	.	A	G	.	.	MAF_USDA=45.833
NC_035088.1	6405927	.	C	A	.	.	MAF_USDA=1.639
NC_035088.1	6405971	.	C	A	.	.	MAF_USDA=2.353
NC_035088.1	6406024	.	A	T	.	.	MAF_USDA=28.235
NC_035088.1	6406028	.	A	T	.	.	MAF_USDA=3.279
NC_035088.1	6406049	.	A	G	.	.	MAF_USDA=31.765
NC_035088.1	6406081	.	T	G	.	.	MAF_USDA=5.294
NC_035088.1	6406209	.	G	T	.	.	MAF_INRAE=1.667
NC_035088.1	6406215	.	C	T	.	.	MAF_INRAE=24.167;MAF_USDA=2.353
NC_035088.1	6406246	.	A	G	.	.	MAF_INRAE=27.5;MAF_USDA=30.588
NC_035088.1	6406248	.	G	A	.	.	MAF_USDA=7.647
NC_035088.1	6406259	.	C	T	.	.	MAF_INRAE=50.0;MAF_USDA=22.941
NC_035088.1	6406268	.	G	A	.	.	MAF_INRAE=5.263;MAF_USDA=1.765
NC_035088.1	6406279	.	A	G	.	.	MAF_INRAE=48.101;MAF_USDA=41.765
NC_035088.1	6406316	.	G	A	.	.	MAF_INRAE=2.5;MAF_USDA=14.118
NC_035088.1	6406372	.	G	A	.	.	MAF_INRAE=32.911;MAF_USDA=35.294
NC_035088.1	6406373	.	T	C	.	.	MAF_INRAE=36.667;MAF_USDA=35.294
NC_035088.1	6406381	.	A	C	.	.	MAF_INRAE=5.696;MAF_USDA=4.118
NC_035088.1	6406398	.	G	A	.	.	MAF_INRAE=50.0;MAF_USDA=19.412
NC_035088.1	6406399	.	T	A	.	.	MAF_INRAE=47.5;MAF_USDA=19.412
NC_035088.1	6406414	.	T	G	.	.	MAF_INRAE=18.987;MAF_USDA=44.048
NC_035088.1	6406421	.	A	G	.	.	MAF_INRAE=9.494;MAF_USDA=18.75
NC_035088.1	6406459	.	G	A	.	.	MAF_INRAE=10.127;MAF_USDA=35.882
NC_035088.1	6406569	.	C	T	.	.	MAF_USDA=7.377
NC_035088.1	6406575	.	A	C	.	.	MAF_USDA=1.639
NC_035088.1	6406606	.	A	C	.	.	MAF_INRAE=47.368;MAF_USDA=47.059
NC_035088.1	6406664	.	G	T	.	.	MAF_INRAE=5.263;MAF_USDA=6.471
NC_035088.1	6406703	.	A	G	.	.	MAF_USDA=5.738
NC_035088.1	6406732	.	C	G	.	.	MAF_INRAE=13.924
NC_035088.1	6406762	.	A	T	.	.	MAF_INRAE=5.833;MAF_USDA=4.918
NC_035088.1	6406885	.	G	A	.	.	MAF_USDA=7.377
NC_035088.1	6406891	.	A	T	.	.	MAF_USDA=2.083
NC_035088.1	6406925	.	T	C	.	.	MAF_INRAE=34.81;MAF_USDA=49.412
NC_035088.1	6406973	.	C	T	.	.	MAF_INRAE=27.848;MAF_USDA=38.824
NC_035088.1	6406974	.	G	A	.	.	MAF_USDA=4.706
NC_035088.1	6407007	.	A	C	.	.	MAF_USDA=1.639
NC_035088.1	6407033	.	A	T	.	.	MAF_USDA=1.639
NC_035088.1	6407045	.	A	G	.	.	MAF_INRAE=8.861
NC_035088.1	6407101	.	C	T	.	.	MAF_INRAE=13.291;MAF_USDA=4.098
NC_035088.1	6407102	.	G	A	.	.	MAF_INRAE=23.333;MAF_USDA=5.294
NC_035088.1	6407117	.	C	A	.	.	MAF_INRAE=17.089;MAF_USDA=8.235
NC_035088.1	6407122	.	T	C	.	.	MAF_INRAE=27.215;MAF_USDA=48.824
NC_035088.1	6407209	.	G	A	.	.	MAF_INRAE=2.5;MAF_USDA=8.824
NC_035088.1	6407266	.	A	C	.	.	MAF_USDA=1.639
NC_035088.1	6407309	.	A	G	.	.	MAF_USDA=1.639
NC_035088.1	6407352	.	T	C	.	.	MAF_USDA=12.295
NC_035088.1	6407398	.	T	C	.	.	MAF_USDA=13.115
NC_035088.1	6407460	.	G	T	.	.	MAF_INRAE=13.291;MAF_USDA=4.098
NC_035088.1	6407504	.	C	T	.	.	MAF_INRAE=13.924;MAF_USDA=1.639
NC_035088.1	6407542	.	G	T	.	.	MAF_INRAE=27.215;MAF_USDA=42.353
NC_035088.1	6407569	.	G	A	.	.	MAF_USDA=9.016
NC_035088.1	6407585	.	G	A	.	.	MAF_USDA=9.016
NC_035088.1	6407587	.	A	C	.	.	MAF_USDA=9.016
NC_035088.1	6407664	.	A	C	.	.	MAF_USDA=2.459
NC_035088.1	6407749	.	G	T	.	.	MAF_INRAE=27.848;MAF_USDA=39.412
NC_035088.1	6407808	.	G	T	.	.	MAF_INRAE=47.368;MAF_USDA=33.529
NC_035088.1	6407814	.	T	C	.	.	MAF_USDA=7.647
NC_035088.1	6407860	.	C	A	.	.	MAF_INRAE=47.368;MAF_USDA=30.12
NC_035088.1	6407863	.	C	G	.	.	MAF_USDA=30.723
NC_035088.1	6407865	.	G	A	.	.	MAF_USDA=30.12
NC_035088.1	6407876	.	G	T	.	.	MAF_INRAE=47.368;MAF_USDA=31.325
NC_035088.1	6407883	.	G	A	.	.	MAF_INRAE=47.368;MAF_USDA=30.12
NC_035088.1	6407966	.	C	T	.	.	MAF_USDA=10.119
NC_035088.1	6407995	.	A	G	.	.	MAF_USDA=8.197
NC_035088.1	6408018	.	G	A	.	.	MAF_USDA=2.459
NC_035088.1	6408040	.	C	T	.	.	MAF_USDA=5.882
NC_035088.1	6408041	.	A	G	.	.	MAF_USDA=5.882
NC_035088.1	6408050	.	T	C	.	.	MAF_USDA=5.882
NC_035088.1	6408061	.	T	G	.	.	MAF_INRAE=10.526;MAF_USDA=15.217
NC_035088.1	6408099	.	A	T	.	.	MAF_USDA=34.524
NC_035088.1	6408104	.	G	C	.	.	MAF_USDA=1.667
NC_035088.1	6408944	.	C	T	.	.	MAF_USDA=23.913
NC_035088.1	6409013	.	A	T	.	.	MAF_USDA=12.048
NC_035088.1	6409026	.	C	T	.	.	MAF_USDA=12.048
NC_035088.1	6409044	.	G	A	.	.	MAF_USDA=6.522
NC_035088.1	6409062	.	T	C	.	.	MAF_INRAE=44.737;MAF_USDA=39.286
NC_035088.1	6409063	.	A	T	.	.	MAF_USDA=39.286
NC_035088.1	6409077	.	C	T	.	.	MAF_USDA=3.333
NC_035088.1	6409087	.	A	T	.	.	MAF_USDA=35.714
NC_035088.1	6409089	.	T	G	.	.	MAF_USDA=42.262
NC_035088.1	6409090	.	A	G	.	.	MAF_USDA=24.405
NC_035088.1	6409097	.	G	A	.	.	MAF_INRAE=5.263;MAF_USDA=7.738
NC_035088.1	6409124	.	G	A	.	.	MAF_INRAE=5.263;MAF_USDA=7.738
NC_035088.1	6409143	.	A	C	.	.	MAF_USDA=10.0
NC_035088.1	6409152	.	GAGTA	GAGTG	.	.	MAF_USDA=50.0
NC_035088.1	6409176	.	C	A	.	.	MAF_USDA=1.829
NC_035088.1	6409216	.	G	A	.	.	MAF_USDA=24.118
NC_035088.1	6409226	.	A	G	.	.	MAF_USDA=1.639
NC_035088.1	6409282	.	A	G	.	.	MAF_USDA=1.639
NC_035088.1	6409290	.	C	G	.	.	MAF_USDA=1.639
NC_035088.1	6409294	.	C	T	.	.	MAF_USDA=3.279
NC_035088.1	6409312	.	T	C	.	.	MAF_USDA=4.918
NC_035088.1	6409316	.	A	T	.	.	MAF_USDA=1.639
NC_035088.1	6409320	.	T	C	.	.	MAF_USDA=2.459
NC_035088.1	6409321	.	A	T	.	.	MAF_USDA=8.824
NC_035088.1	6409325	.	G	A	.	.	MAF_USDA=8.824
NC_035088.1	6409332	.	T	A	.	.	MAF_USDA=3.279
NC_035088.1	6409366	.	C	T	.	.	MAF_USDA=1.639
NC_035088.1	6409373	.	C	T	.	.	MAF_INRAE=4.167;MAF_USDA=6.471
NC_035088.1	6409383	.	G	T	.	.	MAF_INRAE=12.658;MAF_USDA=8.235
NC_035088.1	6409388	.	T	C	.	.	MAF_USDA=6.25
NC_035088.1	6409389	.	A	T	.	.	MAF_USDA=3.279
NC_035088.1	6409391	.	A	T	.	.	MAF_USDA=3.279
NC_035088.1	6409402	.	A	C	.	.	MAF_USDA=10.588
NC_035088.1	6409404	.	C	T	.	.	MAF_USDA=4.098
NC_035088.1	6409542	.	T	G	.	.	MAF_USDA=8.333
NC_035088.1	6409544	.	G	T	.	.	MAF_USDA=2.083
NC_035088.1	6409558	.	G	T	.	.	MAF_USDA=12.353
NC_035088.1	6409589	.	G	C	.	.	MAF_USDA=35.882
NC_035088.1	6409622	.	C	T	.	.	MAF_USDA=13.253
NC_035088.1	6409737	.	G	A	.	.	MAF_INRAE=8.333
NC_035088.1	6409764	.	G	T	.	.	MAF_USDA=7.143
NC_035088.1	6409783	.	C	T	.	.	MAF_USDA=5.833
NC_035088.1	6409814	.	A	G	.	.	MAF_USDA=2.5
NC_035088.1	6409856	.	A	G	.	.	MAF_USDA=13.855
NC_035088.1	6409866	.	A	G	.	.	MAF_USDA=3.333
NC_035088.1	6409867	.	T	C	.	.	MAF_USDA=9.322
NC_035088.1	6409885	.	A	T	.	.	MAF_USDA=4.167
NC_035088.1	6409887	.	G	A	.	.	MAF_USDA=8.333
NC_035088.1	6409907	.	T	G	.	.	MAF_USDA=27.381
NC_035088.1	6409929	.	A	G	.	.	MAF_USDA=5.0
NC_035088.1	6409940	.	G	A	.	.	MAF_USDA=1.667
NC_035088.1	6410036	.	C	T	.	.	MAF_INRAE=3.333;MAF_USDA=6.471
NC_035088.1	6410074	.	T	A	.	.	MAF_INRAE=1.667;MAF_USDA=10.417
NC_035088.1	6410075	.	C	T	.	.	MAF_USDA=10.588
NC_035088.1	6410139	.	A	T	.	.	MAF_INRAE=25.316;MAF_USDA=25.595
NC_035088.1	6410191	.	C	T	.	.	MAF_INRAE=31.013;MAF_USDA=14.706
NC_035088.1	6410295	.	C	T	.	.	MAF_INRAE=44.937;MAF_USDA=20.588
NC_035088.1	6410314	.	A	G	.	.	MAF_INRAE=36.076;MAF_USDA=25.882
NC_035088.1	6410318	.	G	C	.	.	MAF_USDA=2.083
NC_035088.1	6410374	.	T	A	.	.	MAF_INRAE=22.152;MAF_USDA=8.824
NC_035088.1	6410431	.	T	G	.	.	MAF_INRAE=45.57;MAF_USDA=35.294
NC_035088.1	6410450	.	T	A	.	.	MAF_INRAE=15.19;MAF_USDA=8.824
NC_035088.1	6410512	.	C	T	.	.	MAF_USDA=8.197
NC_035088.1	6410515	.	C	G	.	.	MAF_INRAE=10.127;MAF_USDA=4.098
NC_035088.1	6410579	.	C	T	.	.	MAF_USDA=11.31
NC_035088.1	6410636	.	G	A	.	.	MAF_INRAE=15.789;MAF_USDA=3.279
NC_035088.1	6410638	.	A	T	.	.	MAF_INRAE=8.333;MAF_USDA=6.471
NC_035088.1	6410696	.	A	G	.	.	MAF_INRAE=15.789
NC_035088.1	6410871	.	G	T	.	.	MAF_USDA=15.663
NC_035088.1	6410943	.	T	G	.	.	MAF_USDA=10.0
NC_035088.1	6411059	.	G	A	.	.	MAF_USDA=2.083
NC_035088.1	6411070	.	G	A	.	.	MAF_INRAE=15.789;MAF_USDA=17.857
NC_035088.1	6411103	.	C	G	.	.	MAF_INRAE=42.105;MAF_USDA=38.235
NC_035088.1	6411275	.	A	T	.	.	MAF_INRAE=14.557;MAF_USDA=11.176
NC_035088.1	6411280	.	C	T	.	.	MAF_USDA=1.639
NC_035088.1	6411288	.	T	G	.	.	MAF_INRAE=21.053;MAF_USDA=14.706
NC_035088.1	6411304	.	C	T	.	.	MAF_INRAE=12.658;MAF_USDA=10.588
NC_035088.1	6411460	.	T	C	.	.	MAF_INRAE=32.911;MAF_USDA=25.882
NC_035088.1	6411491	.	T	C	.	.	MAF_INRAE=2.5;MAF_USDA=10.417
NC_035088.1	6411541	.	A	T	.	.	MAF_INRAE=14.557;MAF_USDA=28.235
NC_035088.1	6411552	.	G	A	.	.	MAF_INRAE=5.263;MAF_USDA=10.656
NC_035088.1	6411555	.	G	A	.	.	MAF_USDA=1.639
NC_035088.1	6411560	.	G	A	.	.	MAF_INRAE=14.557;MAF_USDA=30.328
NC_035088.1	6411624	.	C	G	.	.	MAF_USDA=1.639
NC_035088.1	6411654	.	C	T	.	.	MAF_INRAE=5.263;MAF_USDA=18.235
NC_035088.1	6411662	.	T	C	.	.	MAF_INRAE=9.494;MAF_USDA=22.353
NC_035088.1	6411966	.	A	T	.	.	MAF_INRAE=15.0
NC_035088.1	6411999	.	G	A	.	.	MAF_INRAE=47.368;MAF_USDA=34.118
NC_035088.1	6412106	.	G	C	.	.	MAF_USDA=46.471
NC_035088.1	6412110	.	T	C	.	.	MAF_USDA=46.471
NC_035088.1	6412120	.	G	A	.	.	MAF_USDA=46.471
NC_035088.1	6412138	.	T	G	.	.	MAF_USDA=45.882
NC_035088.1	6412207	.	A	G	.	.	MAF_USDA=27.083
NC_035088.1	6412586	.	T	G	.	.	MAF_USDA=10.714
NC_035088.1	6412616	.	G	A	.	.	MAF_USDA=2.083
NC_035088.1	6412633	.	TACAT	TACAC	.	.	MAF_USDA=14.583
NC_035088.1	6412637	.	T	C	.	.	MAF_USDA=7.5
NC_035088.1	6412671	.	G	T	.	.	MAF_USDA=26.667
NC_035088.1	6412678	.	T	C	.	.	MAF_USDA=5.952
NC_035088.1	6412718	.	A	T	.	.	MAF_USDA=4.237
NC_035088.1	6412765	.	G	A	.	.	MAF_USDA=9.836
NC_035088.1	6412768	.	G	A	.	.	MAF_USDA=10.656
NC_035088.1	6412769	.	G	C	.	.	MAF_USDA=11.475
NC_035088.1	6413972	.	C	T	.	.	MAF_USDA=27.083
NC_035088.1	6414005	.	T	G	.	.	MAF_USDA=10.0
NC_035088.1	6414193	.	C	T	.	.	MAF_USDA=2.459
NC_035088.1	6414237	.	C	T	.	.	MAF_INRAE=37.975;MAF_USDA=15.882
NC_035088.1	6414314	.	G	C	.	.	MAF_INRAE=13.291;MAF_USDA=4.918
NC_035088.1	6414320	.	G	A	.	.	MAF_USDA=2.459
NC_035088.1	6414329	.	C	T	.	.	MAF_INRAE=15.823;MAF_USDA=43.529
NC_035088.1	6414336	.	C	A	.	.	MAF_INRAE=13.924;MAF_USDA=21.765
NC_035088.1	6414393	.	C	A	.	.	MAF_INRAE=45.57;MAF_USDA=33.529
NC_035088.1	6414403	.	C	T	.	.	MAF_USDA=1.639
NC_035088.1	6414418	.	C	T	.	.	MAF_INRAE=38.608;MAF_USDA=21.176
NC_035088.1	6414519	.	G	A	.	.	MAF_INRAE=5.263;MAF_USDA=3.529
NC_035088.1	6414542	.	C	T	.	.	MAF_INRAE=2.5;MAF_USDA=10.417
NC_035088.1	6414896	.	C	A	.	.	MAF_INRAE=44.304;MAF_USDA=20.238
NC_035088.1	6414934	.	G	T	.	.	MAF_USDA=1.639
NC_035088.1	6415073	.	C	T	.	.	MAF_INRAE=38.608;MAF_USDA=17.262
NC_035088.1	6415093	.	A	T	.	.	MAF_INRAE=9.494;MAF_USDA=4.762
NC_035088.1	6415208	.	C	A	.	.	MAF_INRAE=19.62;MAF_USDA=2.083
NC_035088.1	6415297	.	C	T	.	.	MAF_INRAE=34.177;MAF_USDA=32.143
NC_035088.1	6415298	.	A	G	.	.	MAF_INRAE=13.333;MAF_USDA=41.071
NC_035088.1	6415374	.	G	T	.	.	MAF_INRAE=14.557;MAF_USDA=18.452
NC_035088.1	6415412	.	C	A	.	.	MAF_USDA=11.446
NC_035088.1	6415468	.	T	A	.	.	MAF_USDA=11.31
NC_035088.1	6415485	.	C	T	.	.	MAF_USDA=14.583
NC_035088.1	6415496	.	C	T	.	.	MAF_USDA=50.0
NC_035088.1	6415497	.	A	T	.	.	MAF_USDA=50.0
NC_035088.1	6415513	.	T	G	.	.	MAF_INRAE=34.81;MAF_USDA=32.143
NC_035088.1	6415586	.	C	T	.	.	MAF_USDA=11.176
NC_035088.1	6415597	.	C	T	.	.	MAF_USDA=3.279
NC_035088.1	6415600	.	C	T	.	.	MAF_INRAE=6.962;MAF_USDA=1.176
NC_035088.1	6415617	.	T	C	.	.	MAF_USDA=1.639
NC_035088.1	6415655	.	G	C	.	.	MAF_USDA=45.833
NC_035088.1	6415939	.	G	T	.	.	MAF_INRAE=37.975;MAF_USDA=16.471
NC_035088.1	6415950	.	T	C	.	.	MAF_INRAE=36.076;MAF_USDA=32.353
NC_035088.1	6415997	.	G	A	.	.	MAF_INRAE=13.924;MAF_USDA=40.588
NC_035088.1	6416100	.	A	G	.	.	MAF_USDA=1.639
NC_035088.1	6416160	.	G	A	.	.	MAF_USDA=9.836
NC_035088.1	6416179	.	G	T	.	.	MAF_USDA=1.639
NC_035088.1	6416277	.	G	T	.	.	MAF_INRAE=38.608;MAF_USDA=18.824
NC_035088.1	6416314	.	T	C	.	.	MAF_USDA=22.353
NC_035088.1	6416370	.	A	T	.	.	MAF_INRAE=37.342;MAF_USDA=18.824
NC_035088.1	6416392	.	A	G	.	.	MAF_USDA=2.459
NC_035088.1	6416516	.	T	C	.	.	MAF_USDA=4.098
NC_035088.1	6416570	.	C	T	.	.	MAF_USDA=1.639
NC_035088.1	6416593	.	C	T	.	.	MAF_USDA=2.459
NC_035088.1	6416615	.	A	T	.	.	MAF_INRAE=26.582;MAF_USDA=19.412
NC_035088.1	6416677	.	A	C	.	.	MAF_INRAE=26.316;MAF_USDA=16.667
NC_035088.1	6416687	.	C	T	.	.	MAF_USDA=3.279
NC_035088.1	6416738	.	G	A	.	.	MAF_USDA=16.471
NC_035088.1	6416773	.	T	C	.	.	MAF_USDA=39.583
NC_035088.1	6416778	.	T	C	.	.	MAF_USDA=4.918
NC_035088.1	6416825	.	C	A	.	.	MAF_USDA=4.098
NC_035088.1	6416828	.	C	T	.	.	MAF_USDA=16.667
NC_035088.1	6420041	.	C	T	.	.	MAF_USDA=27.381
NC_035088.1	6420044	.	C	T	.	.	MAF_USDA=2.353
NC_035088.1	6420073	.	T	G	.	.	MAF_USDA=16.471
NC_035088.1	6420076	.	T	A	.	.	MAF_USDA=16.471
NC_035088.1	6420096	.	T	C	.	.	MAF_USDA=15.294
NC_035088.1	6420098	.	T	G	.	.	MAF_USDA=14.118
NC_035088.1	6420167	.	G	T	.	.	MAF_INRAE=5.263;MAF_USDA=3.529
NC_035088.1	6420175	.	C	T	.	.	MAF_INRAE=6.667;MAF_USDA=1.639
NC_035088.1	6420180	.	T	C	.	.	MAF_INRAE=24.051;MAF_USDA=15.882
NC_035088.1	6420231	.	G	A	.	.	MAF_INRAE=6.667
NC_035088.1	6420232	.	T	C	.	.	MAF_INRAE=9.167;MAF_USDA=18.235
NC_035088.1	6420254	.	C	T	.	.	MAF_INRAE=33.544;MAF_USDA=43.529
NC_035088.1	6420270	.	T	G	.	.	MAF_INRAE=6.329
NC_035088.1	6420336	.	G	C	.	.	MAF_INRAE=28.481;MAF_USDA=34.118
NC_035088.1	6420354	.	G	T	.	.	MAF_USDA=4.098
NC_035088.1	6420364	.	G	A	.	.	MAF_USDA=3.279
NC_035088.1	6420392	.	G	A	.	.	MAF_USDA=1.639
NC_035088.1	6420462	.	T	C	.	.	MAF_INRAE=28.481;MAF_USDA=37.059
NC_035088.1	6420486	.	G	T	.	.	MAF_INRAE=6.329
NC_035088.1	6420562	.	G	C	.	.	MAF_INRAE=13.924
NC_035088.1	6420572	.	G	T	.	.	MAF_USDA=1.765
NC_035088.1	6420613	.	T	C	.	.	MAF_INRAE=9.167
NC_035088.1	6420621	.	C	T	.	.	MAF_USDA=6.557
NC_035088.1	6420631	.	T	G	.	.	MAF_USDA=2.459
NC_035088.1	6420686	.	A	G	.	.	MAF_USDA=1.667
NC_035088.1	6420701	.	T	C	.	.	MAF_INRAE=26.582;MAF_USDA=37.059
NC_035088.1	6420708	.	T	C	.	.	MAF_INRAE=24.051;MAF_USDA=13.529
NC_035088.1	6420734	.	G	C	.	.	MAF_USDA=2.941
NC_035088.1	6420765	.	A	G	.	.	MAF_USDA=10.417
NC_035088.1	6420809	.	C	T	.	.	MAF_USDA=3.279
NC_035088.1	6420827	.	T	C	.	.	MAF_USDA=1.639
NC_035088.1	6420828	.	G	A	.	.	MAF_USDA=1.639
NC_035088.1	6420849	.	A	C	.	.	MAF_USDA=1.639
NC_035088.1	6420875	.	C	T	.	.	MAF_USDA=4.098
NC_035088.1	6420878	.	T	C	.	.	MAF_USDA=3.279
NC_035088.1	6420959	.	A	T	.	.	MAF_USDA=5.882
NC_035088.1	6420988	.	G	A	.	.	MAF_USDA=3.279
NC_035088.1	6421040	.	T	C	.	.	MAF_USDA=5.882
NC_035088.1	6421095	.	C	A	.	.	MAF_INRAE=5.263;MAF_USDA=3.529
NC_035088.1	6421129	.	G	A	.	.	MAF_USDA=6.557
NC_035088.1	6421158	.	A	C	.	.	MAF_INRAE=24.051;MAF_USDA=17.213
NC_035088.1	6421175	.	C	T	.	.	MAF_USDA=4.706
NC_035088.1	6421226	.	T	G	.	.	MAF_INRAE=13.924;MAF_USDA=3.279
NC_035088.1	6421265	.	C	T	.	.	MAF_INRAE=37.975;MAF_USDA=14.118
NC_035088.1	6421294	.	T	A	.	.	MAF_USDA=1.639
NC_035088.1	6421352	.	T	A	.	.	MAF_INRAE=6.667
NC_035088.1	6421355	.	A	T	.	.	MAF_INRAE=5.263;MAF_USDA=4.118
NC_035088.1	6421380	.	A	T	.	.	MAF_INRAE=37.975;MAF_USDA=14.706
NC_035088.1	6421387	.	A	G	.	.	MAF_USDA=1.639
NC_035088.1	6421388	.	C	A	.	.	MAF_USDA=16.471
NC_035088.1	6421401	.	C	G	.	.	MAF_USDA=1.639
NC_035088.1	6421405	.	C	T	.	.	MAF_USDA=1.639
NC_035088.1	6421430	.	G	C	.	.	MAF_INRAE=3.797;MAF_USDA=3.529
NC_035088.1	6421431	.	C	T	.	.	MAF_USDA=1.639
NC_035088.1	6421506	.	G	C	.	.	MAF_USDA=10.588
NC_035088.1	6421507	.	T	C	.	.	MAF_USDA=3.279
NC_035088.1	6421573	.	G	A	.	.	MAF_INRAE=10.759;MAF_USDA=43.529
NC_035088.1	6421651	.	C	A	.	.	MAF_USDA=4.098
NC_035088.1	6421654	.	C	A	.	.	MAF_USDA=1.639
NC_035088.1	6421688	.	A	G	.	.	MAF_INRAE=24.051;MAF_USDA=3.279
NC_035088.1	6421696	.	C	T	.	.	MAF_USDA=43.529
NC_035088.1	6421761	.	T	C	.	.	MAF_INRAE=6.667;MAF_USDA=2.459
NC_035088.1	6421778	.	A	T	.	.	MAF_USDA=20.0
NC_035088.1	6421803	.	G	T	.	.	MAF_USDA=4.167
NC_035088.1	6422086	.	A	G	.	.	MAF_USDA=7.647
NC_035088.1	6422111	.	A	G	.	.	MAF_USDA=1.639
NC_035088.1	6422135	.	G	A	.	.	MAF_USDA=2.5
NC_035088.1	6422156	.	G	A	.	.	MAF_INRAE=5.263;MAF_USDA=2.976
NC_035088.1	6422169	.	T	G	.	.	MAF_USDA=1.667
NC_035088.1	6422173	.	C	T	.	.	MAF_INRAE=5.263;MAF_USDA=6.548
NC_035088.1	6422207	.	A	G	.	.	MAF_INRAE=13.924;MAF_USDA=6.667
NC_035088.1	6422254	.	C	A	.	.	MAF_USDA=3.279
NC_035088.1	6422368	.	A	C	.	.	MAF_USDA=1.639
NC_035088.1	6422373	.	C	T	.	.	MAF_USDA=1.639
NC_035088.1	6422395	.	C	T	.	.	MAF_USDA=5.0
NC_035088.1	6422511	.	T	C	.	.	MAF_USDA=2.459
NC_035088.1	6422528	.	A	C	.	.	MAF_USDA=2.459
NC_035088.1	6422621	.	G	T	.	.	MAF_INRAE=14.557;MAF_USDA=15.882
NC_035088.1	6422622	.	G	T	.	.	MAF_USDA=2.459
NC_035088.1	6422716	.	T	A	.	.	MAF_USDA=8.197
NC_035088.1	6422909	.	A	C	.	.	MAF_USDA=1.639
NC_035088.1	6422928	.	T	A	.	.	MAF_INRAE=36.076;MAF_USDA=15.882
NC_035088.1	6422961	.	T	C	.	.	MAF_USDA=7.377
NC_035088.1	6422981	.	G	A	.	.	MAF_USDA=7.377
NC_035088.1	6423011	.	T	A	.	.	MAF_INRAE=36.709;MAF_USDA=21.765
NC_035088.1	6423014	.	A	G	.	.	MAF_USDA=2.459
NC_035088.1	6423083	.	G	T	.	.	MAF_USDA=7.377
NC_035088.1	6423114	.	C	T	.	.	MAF_USDA=4.918
NC_035088.1	6423119	.	T	A	.	.	MAF_INRAE=20.886;MAF_USDA=8.235
NC_035088.1	6423171	.	G	C	.	.	MAF_USDA=5.738
NC_035088.1	6423172	.	C	A	.	.	MAF_USDA=5.738
NC_035088.1	6423205	.	T	C	.	.	MAF_INRAE=6.329;MAF_USDA=3.279
NC_035088.1	6423285	.	C	A	.	.	MAF_USDA=5.882
NC_035088.1	6423295	.	T	C	.	.	MAF_INRAE=8.333;MAF_USDA=4.167
NC_035088.1	6423345	.	G	A	.	.	MAF_USDA=1.639
NC_035088.1	6423369	.	C	T	.	.	MAF_USDA=1.639
NC_035088.1	6423374	.	G	T	.	.	MAF_USDA=2.5
NC_035088.1	6423378	.	C	A	.	.	MAF_INRAE=8.228;MAF_USDA=8.333
NC_035088.1	6423407	.	T	A	.	.	MAF_INRAE=48.734;MAF_USDA=38.235
NC_035088.1	6423441	.	G	A	.	.	MAF_USDA=7.377
NC_035088.1	6423491	.	C	A	.	.	MAF_INRAE=4.43;MAF_USDA=4.706
NC_035088.1	6423692	.	A	C	.	.	MAF_USDA=18.033
NC_035088.1	6423760	.	T	G	.	.	MAF_USDA=31.148
NC_035088.1	6423782	.	A	T	.	.	MAF_INRAE=1.667;MAF_USDA=5.738
NC_035088.1	6423916	.	TACCCAGTCAC	TACCCAGTCAT	.	.	MAF_USDA=35.417
NC_035088.1	6424265	.	C	T	.	.	MAF_USDA=22.917
NC_035088.1	6424381	.	C	T	.	.	MAF_USDA=2.174
NC_035088.1	6424512	.	T	A	.	.	MAF_USDA=6.25
NC_035088.1	6424519	.	ATT	ATG	.	.	MAF_USDA=16.667
NC_035088.1	6424550	.	C	G	.	.	MAF_USDA=8.333
NC_035088.1	6424775	.	G	A	.	.	MAF_INRAE=42.105;MAF_USDA=45.294
NC_035088.1	6425050	.	A	G	.	.	MAF_USDA=14.118
NC_035088.1	6425142	.	T	C	.	.	MAF_INRAE=3.797;MAF_USDA=3.529
NC_035088.1	6425154	.	G	A	.	.	MAF_USDA=8.197
NC_035088.1	6425168	.	G	A	.	.	MAF_INRAE=46.203;MAF_USDA=45.882
NC_035088.1	6425177	.	T	G	.	.	MAF_INRAE=6.329
NC_035088.1	6425187	.	C	A	.	.	MAF_USDA=1.639
NC_035088.1	6425205	.	T	C	.	.	MAF_INRAE=6.962;MAF_USDA=4.706
NC_035088.1	6425211	.	A	T	.	.	MAF_INRAE=5.263;MAF_USDA=1.765
NC_035088.1	6425226	.	T	C	.	.	MAF_INRAE=13.924
NC_035088.1	6425227	.	T	C	.	.	MAF_INRAE=4.43;MAF_USDA=5.882
NC_035088.1	6425278	.	A	C	.	.	MAF_USDA=40.0
NC_035088.1	6425297	.	T	C	.	.	MAF_USDA=42.683
NC_035088.1	6425308	.	T	C	.	.	MAF_USDA=45.783
NC_035088.1	6425322	.	A	T	.	.	MAF_USDA=3.39
NC_035088.1	6425348	.	C	T	.	.	MAF_USDA=14.634
NC_035088.1	6425372	.	A	G	.	.	MAF_USDA=23.913
NC_035088.1	6425383	.	A	C	.	.	MAF_USDA=4.167
NC_035088.1	6425397	.	C	T	.	.	MAF_USDA=16.667
NC_035088.1	6425404	.	G	T	.	.	MAF_USDA=29.167
NC_035088.1	6425419	.	A	C	.	.	MAF_USDA=14.583
NC_035088.1	6425427	.	C	A	.	.	MAF_USDA=22.917
NC_035088.1	6425429	.	T	C	.	.	MAF_USDA=22.917
NC_035088.1	6425435	.	G	A	.	.	MAF_USDA=22.917
NC_035088.1	6425467	.	G	A	.	.	MAF_USDA=37.952
NC_035088.1	6425503	.	G	T	.	.	MAF_USDA=15.06
NC_035088.1	6425515	.	G	T	.	.	MAF_USDA=5.085
NC_035088.1	6425712	.	C	T	.	.	MAF_INRAE=39.241;MAF_USDA=48.824
NC_035088.1	6425714	.	C	A	.	.	MAF_USDA=4.098
NC_035088.1	6425755	.	T	C	.	.	MAF_USDA=2.459
NC_035088.1	6425761	.	G	A	.	.	MAF_INRAE=39.241;MAF_USDA=48.235
NC_035088.1	6425768	.	G	A	.	.	MAF_INRAE=39.241;MAF_USDA=47.059
NC_035088.1	6425851	.	C	T	.	.	MAF_USDA=1.639
NC_035088.1	6425995	.	A	T	.	.	MAF_INRAE=1.667;MAF_USDA=3.529
NC_035088.1	6426060	.	A	G	.	.	MAF_INRAE=3.797;MAF_USDA=4.706
NC_035088.1	6426087	.	T	G	.	.	MAF_INRAE=39.241;MAF_USDA=50.0
NC_035088.1	6426100	.	G	T	.	.	MAF_INRAE=6.962;MAF_USDA=9.016
NC_035088.1	6426124	.	G	A	.	.	MAF_USDA=4.098
NC_035088.1	6426130	.	A	C	.	.	MAF_INRAE=5.696;MAF_USDA=2.459
NC_035088.1	6426279	.	A	T	.	.	MAF_INRAE=10.526
NC_035088.1	6426326	.	A	G	.	.	MAF_USDA=1.667
NC_035088.1	6426504	.	A	G	.	.	MAF_INRAE=42.105
NC_035088.1	6426543	.	A	G	.	.	MAF_INRAE=42.105;MAF_USDA=47.059
NC_035088.1	6426562	.	T	A	.	.	MAF_USDA=4.918
NC_035088.1	6426576	.	G	T	.	.	MAF_USDA=1.639
NC_035088.1	6426592	.	G	A	.	.	MAF_INRAE=5.263;MAF_USDA=1.639
NC_035088.1	6426641	.	G	A	.	.	MAF_INRAE=42.105
NC_035088.1	6426861	.	G	A	.	.	MAF_INRAE=15.789
NC_035088.1	6426898	.	G	T	.	.	MAF_INRAE=15.789
NC_035088.1	6426906	.	G	A	.	.	MAF_INRAE=23.418
NC_035088.1	6426923	.	G	A	.	.	MAF_INRAE=15.789;MAF_USDA=18.824
NC_035088.1	6426958	.	C	A	.	.	MAF_INRAE=3.333;MAF_USDA=15.882
NC_035088.1	6427012	.	A	C	.	.	MAF_INRAE=16.456;MAF_USDA=27.059
NC_035088.1	6427048	.	A	T	.	.	MAF_USDA=4.098
NC_035088.1	6427067	.	C	T	.	.	MAF_INRAE=4.167;MAF_USDA=7.647
NC_035088.1	6427081	.	G	A	.	.	MAF_INRAE=24.684;MAF_USDA=32.353
NC_035088.1	6427117	.	T	A	.	.	MAF_INRAE=6.962;MAF_USDA=10.588
NC_035088.1	6427145	.	G	A	.	.	MAF_USDA=4.762
NC_035088.1	6427164	.	G	T	.	.	MAF_INRAE=13.291;MAF_USDA=19.048
NC_035088.1	6427167	.	A	G	.	.	MAF_INRAE=43.333;MAF_USDA=47.024
NC_035088.1	6427182	.	C	T	.	.	MAF_USDA=6.25
NC_035088.1	6427186	.	T	G	.	.	MAF_INRAE=6.329;MAF_USDA=2.459
NC_035088.1	6427196	.	A	C	.	.	MAF_USDA=2.459
NC_035088.1	6427222	.	A	C	.	.	MAF_USDA=2.459
NC_035088.1	6427228	.	C	T	.	.	MAF_INRAE=26.316
NC_035088.1	6427252	.	T	A	.	.	MAF_INRAE=6.329;MAF_USDA=4.098
NC_035088.1	6427259	.	C	T	.	.	MAF_INRAE=32.278;MAF_USDA=34.706
NC_035088.1	6427262	.	G	T	.	.	MAF_INRAE=25.833;MAF_USDA=31.176
NC_035088.1	6427270	.	C	T	.	.	MAF_INRAE=13.291;MAF_USDA=18.235
NC_035088.1	6427358	.	C	T	.	.	MAF_USDA=2.459
NC_035088.1	6427359	.	G	A	.	.	MAF_INRAE=25.949;MAF_USDA=32.353
NC_035088.1	6427364	.	C	A	.	.	MAF_INRAE=13.291
NC_035088.1	6427391	.	G	T	.	.	MAF_INRAE=8.333;MAF_USDA=4.167
NC_035088.1	6427396	.	A	G	.	.	MAF_INRAE=36.709;MAF_USDA=14.706
NC_035088.1	6427404	.	G	A	.	.	MAF_INRAE=6.329
NC_035088.1	6427432	.	G	T	.	.	MAF_USDA=3.279
NC_035088.1	6427435	.	A	G	.	.	MAF_INRAE=1.667;MAF_USDA=4.118
NC_035088.1	6427464	.	G	T	.	.	MAF_USDA=1.639
NC_035088.1	6427518	.	T	A	.	.	MAF_INRAE=15.789
NC_035088.1	6427519	.	G	T	.	.	MAF_USDA=4.918
NC_035088.1	6427566	.	C	A	.	.	MAF_USDA=6.25
NC_035088.1	6427569	.	T	G	.	.	MAF_USDA=4.098
NC_035088.1	6427608	.	G	T	.	.	MAF_INRAE=25.949;MAF_USDA=32.353
NC_035088.1	6427613	.	C	T	.	.	MAF_USDA=3.279
NC_035088.1	6427672	.	G	A	.	.	MAF_INRAE=6.329;MAF_USDA=4.098
NC_035088.1	6427698	.	A	G	.	.	MAF_INRAE=37.342;MAF_USDA=17.647
NC_035088.1	6427702	.	T	A	.	.	MAF_USDA=1.639
NC_035088.1	6427742	.	C	A	.	.	MAF_INRAE=2.5;MAF_USDA=4.706
NC_035088.1	6427779	.	A	T	.	.	MAF_USDA=3.279
NC_035088.1	6427797	.	T	C	.	.	MAF_INRAE=13.924
NC_035088.1	6427807	.	G	C	.	.	MAF_INRAE=6.329
NC_035088.1	6427833	.	A	C	.	.	MAF_INRAE=6.329;MAF_USDA=9.836
NC_035088.1	6427847	.	T	A	.	.	MAF_INRAE=6.329;MAF_USDA=10.588
NC_035088.1	6427848	.	T	A	.	.	MAF_INRAE=5.0;MAF_USDA=10.588
NC_035088.1	6427870	.	C	T	.	.	MAF_USDA=7.377
NC_035088.1	6427889	.	A	G	.	.	MAF_INRAE=8.333;MAF_USDA=2.353
NC_035088.1	6427939	.	C	T	.	.	MAF_USDA=5.738
NC_035088.1	6427940	.	C	A	.	.	MAF_USDA=4.918
NC_035088.1	6427975	.	A	C	.	.	MAF_USDA=1.639
NC_035088.1	6427997	.	C	T	.	.	MAF_USDA=2.459
NC_035088.1	6428005	.	A	G	.	.	MAF_USDA=2.459
NC_035088.1	6428050	.	T	G	.	.	MAF_USDA=2.459
NC_035088.1	6428072	.	G	A	.	.	MAF_USDA=4.118
NC_035088.1	6428121	.	T	C	.	.	MAF_USDA=43.75
NC_035088.1	6428148	.	G	A	.	.	MAF_USDA=37.5
NC_035088.1	6428167	.	A	G	.	.	MAF_USDA=4.167
NC_035088.1	6429613	.	C	T	.	.	MAF_USDA=25.0
NC_035088.1	6429623	.	C	A	.	.	MAF_INRAE=21.053
NC_035088.1	6429625	.	T	C	.	.	MAF_USDA=27.083
NC_035088.1	6429663	.	G	T	.	.	MAF_INRAE=31.579;MAF_USDA=17.262
NC_035088.1	6429709	.	G	A	.	.	MAF_USDA=1.667
NC_035088.1	6429712	.	G	A	.	.	MAF_USDA=6.548
NC_035088.1	6429810	.	A	T	.	.	MAF_USDA=18.75
NC_035088.1	6429923	.	T	G	.	.	MAF_USDA=33.333
NC_035088.1	6430118	.	A	C	.	.	MAF_USDA=16.667
NC_035088.1	6430119	.	A	T	.	.	MAF_USDA=16.667
NC_035088.1	6430123	.	C	G	.	.	MAF_USDA=47.917
NC_035088.1	6430215	.	T	G	.	.	MAF_USDA=8.333
NC_035088.1	6431349	.	T	C	.	.	MAF_USDA=8.333
NC_035088.1	6431373	.	G	A	.	.	MAF_USDA=16.667
NC_035088.1	6431387	.	TGTCGTCT	TGTCGTCC	.	.	MAF_USDA=2.083
NC_035088.1	6431395	.	G	A	.	.	MAF_USDA=31.25
NC_035088.1	6431468	.	T	C	.	.	MAF_USDA=25.0
NC_035088.1	6431506	.	A	C	.	.	MAF_USDA=18.75
NC_035088.1	6431551	.	T	C	.	.	MAF_USDA=39.583
NC_035088.1	6431565	.	G	A	.	.	MAF_USDA=27.083
NC_035088.1	6431664	.	C	T	.	.	MAF_USDA=15.217
NC_035088.1	6431759	.	A	G	.	.	MAF_USDA=22.917
NC_035088.1	6432076	.	G	A	.	.	MAF_USDA=6.25
NC_035088.1	6432090	.	C	A	.	.	MAF_USDA=18.75
NC_035088.1	6432182	.	G	A	.	.	MAF_USDA=8.696
NC_035088.1	6432836	.	A	G	.	.	MAF_USDA=14.583
NC_035088.1	6432858	.	A	G	.	.	MAF_USDA=5.738
NC_035088.1	6432869	.	C	T	.	.	MAF_INRAE=10.526;MAF_USDA=4.918
NC_035088.1	6432946	.	T	C	.	.	MAF_INRAE=8.333;MAF_USDA=22.941
NC_035088.1	6432953	.	C	T	.	.	MAF_INRAE=7.5;MAF_USDA=1.765
NC_035088.1	6432954	.	T	A	.	.	MAF_INRAE=7.5;MAF_USDA=2.353
NC_035088.1	6432983	.	C	T	.	.	MAF_USDA=2.459
NC_035088.1	6432998	.	C	T	.	.	MAF_USDA=20.0
NC_035088.1	6433002	.	C	A	.	.	MAF_USDA=37.059
NC_035088.1	6433006	.	A	G	.	.	MAF_USDA=13.529
NC_035088.1	6433020	.	A	C	.	.	MAF_USDA=6.548
NC_035088.1	6433044	.	T	C	.	.	MAF_USDA=10.417
NC_035088.1	6433065	.	G	A	.	.	MAF_USDA=11.585
NC_035088.1	6433110	.	C	G	.	.	MAF_USDA=9.016
NC_035088.1	6433130	.	C	A	.	.	MAF_INRAE=8.333;MAF_USDA=4.167
NC_035088.1	6433131	.	A	T	.	.	MAF_USDA=21.765
NC_035088.1	6433135	.	T	A	.	.	MAF_USDA=6.557
NC_035088.1	6433143	.	T	C	.	.	MAF_USDA=17.647
NC_035088.1	6433151	.	A	G	.	.	MAF_INRAE=39.241;MAF_USDA=18.235
NC_035088.1	6433182	.	A	G	.	.	MAF_USDA=18.824
NC_035088.1	6433288	.	G	A	.	.	MAF_INRAE=39.241;MAF_USDA=38.235
NC_035088.1	6433319	.	G	C	.	.	MAF_INRAE=14.557;MAF_USDA=11.176
NC_035088.1	6433351	.	G	A	.	.	MAF_USDA=3.279
NC_035088.1	6433361	.	C	T	.	.	MAF_INRAE=2.532;MAF_USDA=5.882
NC_035088.1	6433378	.	G	A	.	.	MAF_INRAE=12.658;MAF_USDA=2.459
NC_035088.1	6433405	.	A	G	.	.	MAF_INRAE=44.937;MAF_USDA=48.824
NC_035088.1	6433454	.	C	T	.	.	MAF_INRAE=14.557;MAF_USDA=11.31
NC_035088.1	6433458	.	G	A	.	.	MAF_INRAE=12.5;MAF_USDA=20.238
NC_035088.1	6433490	.	G	A	.	.	MAF_USDA=5.882
NC_035088.1	6433519	.	G	T	.	.	MAF_INRAE=23.418;MAF_USDA=12.295
NC_035088.1	6433526	.	G	T	.	.	MAF_INRAE=47.468;MAF_USDA=42.353
NC_035088.1	6433533	.	C	A	.	.	MAF_USDA=2.083
NC_035088.1	6433597	.	C	T	.	.	MAF_INRAE=45.57;MAF_USDA=41.176
NC_035088.1	6433691	.	T	G	.	.	MAF_INRAE=4.167;MAF_USDA=4.918
NC_035088.1	6433725	.	T	G	.	.	MAF_USDA=3.279
NC_035088.1	6433739	.	C	T	.	.	MAF_INRAE=5.263;MAF_USDA=10.714
NC_035088.1	6433762	.	T	C	.	.	MAF_USDA=50.0
NC_035088.1	6433867	.	C	A	.	.	MAF_USDA=12.5
NC_035088.1	6434137	.	T	G	.	.	MAF_USDA=29.167
NC_035088.1	6434168	.	G	A	.	.	MAF_INRAE=31.579;MAF_USDA=27.083
NC_035088.1	6434171	.	T	G	.	.	MAF_USDA=4.167
NC_035088.1	6434172	.	G	C	.	.	MAF_USDA=2.542
NC_035088.1	6434217	.	C	A	.	.	MAF_USDA=4.098
NC_035088.1	6434267	.	A	G	.	.	MAF_INRAE=47.368;MAF_USDA=48.235
NC_035088.1	6434294	.	G	T	.	.	MAF_USDA=4.918
NC_035088.1	6434305	.	C	T	.	.	MAF_INRAE=10.526;MAF_USDA=4.118
NC_035088.1	6434314	.	C	G	.	.	MAF_INRAE=47.368;MAF_USDA=48.824
NC_035088.1	6434348	.	A	G	.	.	MAF_INRAE=10.526
NC_035088.1	6434474	.	A	T	.	.	MAF_INRAE=6.329;MAF_USDA=3.279
NC_035088.1	6434475	.	C	A	.	.	MAF_INRAE=5.0;MAF_USDA=3.279
NC_035088.1	6434477	.	G	A	.	.	MAF_INRAE=2.5;MAF_USDA=4.118
NC_035088.1	6434491	.	G	T	.	.	MAF_USDA=6.25
NC_035088.1	6434504	.	A	G	.	.	MAF_USDA=4.918
NC_035088.1	6434513	.	C	A	.	.	MAF_USDA=4.098
NC_035088.1	6434515	.	A	G	.	.	MAF_INRAE=41.772;MAF_USDA=44.706
NC_035088.1	6434563	.	C	T	.	.	MAF_INRAE=3.333;MAF_USDA=4.918
NC_035088.1	6434637	.	T	C	.	.	MAF_INRAE=2.632
NC_035088.1	6435509	.	G	A	.	.	MAF_USDA=2.083
NC_035088.1	6435662	.	G	A	.	.	MAF_INRAE=13.158
NC_035088.1	6435694	.	G	T	.	.	MAF_USDA=10.417
NC_035088.1	6435707	.	A	G	.	.	MAF_INRAE=44.737;MAF_USDA=45.882
NC_035088.1	6435708	.	C	T	.	.	MAF_USDA=5.738
NC_035088.1	6435798	.	A	T	.	.	MAF_INRAE=38.608;MAF_USDA=38.235
NC_035088.1	6435834	.	G	A	.	.	MAF_USDA=1.639
NC_035088.1	6435853	.	C	T	.	.	MAF_INRAE=8.333;MAF_USDA=3.529
NC_035088.1	6435865	.	C	T	.	.	MAF_INRAE=37.975;MAF_USDA=18.824
NC_035088.1	6435922	.	T	C	.	.	MAF_USDA=1.639
NC_035088.1	6435934	.	C	T	.	.	MAF_USDA=6.557
NC_035088.1	6435960	.	G	C	.	.	MAF_INRAE=26.582;MAF_USDA=18.824
NC_035088.1	6436083	.	G	T	.	.	MAF_USDA=6.557
NC_035088.1	6436123	.	G	T	.	.	MAF_INRAE=5.0;MAF_USDA=1.639
NC_035088.1	6436229	.	G	A	.	.	MAF_USDA=7.647
NC_035088.1	6436243	.	T	G	.	.	MAF_USDA=2.459
NC_035088.1	6436247	.	T	A	.	.	MAF_INRAE=32.278;MAF_USDA=13.529
NC_035088.1	6436249	.	A	C	.	.	MAF_USDA=9.016
NC_035088.1	6436259	.	A	T	.	.	MAF_INRAE=43.038;MAF_USDA=27.059
NC_035088.1	6436301	.	C	T	.	.	MAF_USDA=6.557
NC_035088.1	6436309	.	GTG	GTA	.	.	MAF_USDA=31.25
NC_035088.1	6436311	.	G	A	.	.	MAF_INRAE=31.579
NC_035088.1	6436313	.	T	A	.	.	MAF_INRAE=1.667;MAF_USDA=10.417
NC_035088.1	6436352	.	T	C	.	.	MAF_INRAE=41.139;MAF_USDA=42.353
NC_035088.1	6436357	.	A	T	.	.	MAF_INRAE=20.253;MAF_USDA=12.941
NC_035088.1	6436382	.	C	A	.	.	MAF_INRAE=37.975;MAF_USDA=18.235
NC_035088.1	6436399	.	A	G	.	.	MAF_USDA=3.279
NC_035088.1	6436442	.	G	A	.	.	MAF_INRAE=13.291;MAF_USDA=1.639
NC_035088.1	6436525	.	C	G	.	.	MAF_USDA=15.294
NC_035088.1	6436598	.	C	T	.	.	MAF_INRAE=45.57;MAF_USDA=39.881
NC_035088.1	6436599	.	G	A	.	.	MAF_INRAE=4.167;MAF_USDA=7.738
NC_035088.1	6436636	.	T	A	.	.	MAF_INRAE=39.873;MAF_USDA=40.476
NC_035088.1	6436801	.	T	C	.	.	MAF_USDA=16.667
NC_035088.1	6436825	.	G	A	.	.	MAF_USDA=2.381
NC_035088.1	6436895	.	A	G	.	.	MAF_INRAE=28.481;MAF_USDA=42.857
NC_035088.1	6437061	.	C	T	.	.	MAF_USDA=5.833
NC_035088.1	6437087	.	C	A	.	.	MAF_INRAE=21.053;MAF_USDA=16.667
NC_035088.1	6437093	.	T	G	.	.	MAF_USDA=39.881
NC_035088.1	6437117	.	G	T	.	.	MAF_USDA=5.085
NC_035088.1	6440805	.	C	A	.	.	MAF_USDA=10.417
NC_035088.1	6440971	.	T	C	.	.	MAF_INRAE=3.165;MAF_USDA=11.446
NC_035088.1	6441032	.	G	A	.	.	MAF_INRAE=10.526
NC_035088.1	6441037	.	T	A	.	.	MAF_INRAE=10.526;MAF_USDA=8.197
NC_035088.1	6441060	.	C	T	.	.	MAF_USDA=1.639
NC_035088.1	6441066	.	G	A	.	.	MAF_USDA=4.098
NC_035088.1	6441084	.	G	A	.	.	MAF_USDA=4.118
NC_035088.1	6441128	.	A	T	.	.	MAF_USDA=4.706
NC_035088.1	6441135	.	C	A	.	.	MAF_USDA=4.118
NC_035088.1	6441344	.	A	G	.	.	MAF_INRAE=2.5;MAF_USDA=12.941
NC_035088.1	6441386	.	G	A	.	.	MAF_INRAE=19.62;MAF_USDA=14.583
NC_035088.1	6441392	.	G	A	.	.	MAF_USDA=1.639
NC_035088.1	6441398	.	A	T	.	.	MAF_USDA=1.639
NC_035088.1	6441760	.	T	G	.	.	MAF_USDA=20.833
NC_035088.1	6441795	.	G	T	.	.	MAF_USDA=3.279
NC_035088.1	6441880	.	T	C	.	.	MAF_USDA=8.197
NC_035088.1	6441889	.	A	G	.	.	MAF_INRAE=35.443;MAF_USDA=28.235
NC_035088.1	6441919	.	C	G	.	.	MAF_INRAE=3.797;MAF_USDA=50.0
NC_035088.1	6442048	.	G	A	.	.	MAF_INRAE=3.797;MAF_USDA=9.412
NC_035088.1	6442056	.	C	G	.	.	MAF_USDA=3.279
NC_035088.1	6442068	.	T	C	.	.	MAF_USDA=27.049
NC_035088.1	6442086	.	G	T	.	.	MAF_INRAE=20.253;MAF_USDA=45.833
NC_035088.1	6442172	.	G	A	.	.	MAF_USDA=33.333
NC_035088.1	6442174	.	A	T	.	.	MAF_USDA=33.333
NC_035088.1	6442219	.	C	A	.	.	MAF_INRAE=3.797;MAF_USDA=10.417
NC_035088.1	6442222	.	T	A	.	.	MAF_USDA=32.941
NC_035088.1	6442266	.	G	T	.	.	MAF_USDA=30.0
NC_035088.1	6442277	.	C	T	.	.	MAF_USDA=30.0
NC_035088.1	6442300	.	A	G	.	.	MAF_USDA=3.279
NC_035088.1	6442301	.	C	T	.	.	MAF_USDA=3.279
NC_035088.1	6442302	.	T	G	.	.	MAF_USDA=3.279
NC_035088.1	6442303	.	T	C	.	.	MAF_INRAE=7.595;MAF_USDA=37.5
NC_035088.1	6442310	.	C	A	.	.	MAF_USDA=25.294
NC_035088.1	6442312	.	C	A	.	.	MAF_USDA=25.294
NC_035088.1	6442331	.	A	G	.	.	MAF_USDA=1.639
NC_035088.1	6442337	.	G	C	.	.	MAF_USDA=3.279
NC_035088.1	6442344	.	C	T	.	.	MAF_USDA=1.639
NC_035088.1	6442345	.	T	A	.	.	MAF_USDA=1.639
NC_035088.1	6442349	.	T	C	.	.	MAF_INRAE=3.333
NC_035088.1	6442358	.	A	G	.	.	MAF_USDA=1.639
NC_035088.1	6442361	.	C	A	.	.	MAF_USDA=1.639
NC_035088.1	6442370	.	G	A	.	.	MAF_USDA=1.639
NC_035088.1	6442418	.	T	A	.	.	MAF_USDA=8.696
NC_035088.1	6442490	.	A	G	.	.	MAF_USDA=45.833
NC_035088.1	6442574	.	A	G	.	.	MAF_USDA=37.5
NC_035088.1	6442615	.	T	G	.	.	MAF_USDA=18.75
NC_035088.1	6444717	.	C	T	.	.	MAF_USDA=28.824
NC_035088.1	6444718	.	C	T	.	.	MAF_USDA=1.639
NC_035088.1	6444756	.	G	T	.	.	MAF_USDA=24.118
NC_035088.1	6444757	.	C	T	.	.	MAF_INRAE=3.797;MAF_USDA=12.5
NC_035088.1	6444772	.	C	A	.	.	MAF_USDA=28.824
NC_035088.1	6444812	.	T	C	.	.	MAF_INRAE=13.333;MAF_USDA=11.176
NC_035088.1	6444818	.	G	T	.	.	MAF_USDA=11.176
NC_035088.1	6444880	.	A	C	.	.	MAF_USDA=27.059
NC_035088.1	6444915	.	A	G	.	.	MAF_INRAE=3.797;MAF_USDA=41.071
NC_035088.1	6445013	.	G	A	.	.	MAF_INRAE=6.329
NC_035088.1	6445047	.	G	T	.	.	MAF_USDA=4.706
NC_035088.1	6445122	.	C	T	.	.	MAF_USDA=1.639
NC_035088.1	6449860	.	C	T	.	.	MAF_USDA=4.098
NC_035088.1	6449864	.	C	T	.	.	MAF_USDA=1.639
NC_035088.1	6449936	.	T	C	.	.	MAF_INRAE=5.833
NC_035088.1	6449951	.	G	A	.	.	MAF_USDA=3.279
NC_035088.1	6450000	.	C	T	.	.	MAF_USDA=3.279
NC_035088.1	6450027	.	G	A	.	.	MAF_USDA=5.882
NC_035088.1	6450040	.	T	C	.	.	MAF_USDA=4.118
NC_035088.1	6450141	.	T	C	.	.	MAF_INRAE=25.949;MAF_USDA=1.765
NC_035088.1	6450142	.	T	A	.	.	MAF_USDA=4.918
NC_035088.1	6450318	.	A	G	.	.	MAF_INRAE=1.667
NC_035088.1	6450354	.	T	A	.	.	MAF_INRAE=28.481;MAF_USDA=26.471
NC_035088.1	6450487	.	A	T	.	.	MAF_USDA=4.098
NC_035088.1	6450513	.	A	T	.	.	MAF_INRAE=9.167
NC_035088.1	6450521	.	T	G	.	.	MAF_USDA=4.098
NC_035088.1	6450541	.	A	C	.	.	MAF_INRAE=3.797;MAF_USDA=8.235
NC_035088.1	6450546	.	T	A	.	.	MAF_USDA=4.098
NC_035088.1	6450612	.	A	C	.	.	MAF_USDA=6.557
NC_035088.1	6450660	.	T	A	.	.	MAF_USDA=1.639
NC_035088.1	6450674	.	C	T	.	.	MAF_USDA=3.279
NC_035088.1	6450704	.	A	T	.	.	MAF_USDA=4.918
NC_035088.1	6450743	.	A	G	.	.	MAF_INRAE=22.152;MAF_USDA=6.557
NC_035088.1	6450750	.	C	T	.	.	MAF_USDA=4.098
NC_035088.1	6450751	.	C	A	.	.	MAF_USDA=2.941
NC_035088.1	6450755	.	T	C	.	.	MAF_USDA=4.098
NC_035088.1	6450857	.	G	C	.	.	MAF_USDA=6.25
NC_035088.1	6450890	.	A	G	.	.	MAF_INRAE=3.797;MAF_USDA=5.294
NC_035088.1	6451056	.	A	T	.	.	MAF_INRAE=13.924
NC_035088.1	6451082	.	C	A	.	.	MAF_USDA=1.639
NC_035088.1	6451084	.	G	A	.	.	MAF_USDA=2.941
NC_035088.1	6451109	.	T	A	.	.	MAF_USDA=8.197
NC_035088.1	6451138	.	C	G	.	.	MAF_INRAE=39.241;MAF_USDA=41.176
NC_035088.1	6451164	.	G	A	.	.	MAF_INRAE=32.911;MAF_USDA=40.0
NC_035088.1	6451182	.	T	C	.	.	MAF_INRAE=27.848;MAF_USDA=16.471
NC_035088.1	6451241	.	A	C	.	.	MAF_INRAE=9.494;MAF_USDA=11.176
NC_035088.1	6451255	.	A	G,T	.	.	MAF_INRAE=6.329;MAF_USDA=1.639
NC_035088.1	6451281	.	T	C	.	.	MAF_USDA=3.279
NC_035088.1	6451385	.	T	C	.	.	MAF_INRAE=10.127;MAF_USDA=2.353
NC_035088.1	6451472	.	A	G	.	.	MAF_USDA=5.357
NC_035088.1	6451535	.	C	G	.	.	MAF_INRAE=12.658;MAF_USDA=6.548
NC_035088.1	6451559	.	T	C	.	.	MAF_USDA=39.881
NC_035088.1	6451561	.	C	T	.	.	MAF_USDA=37.5
NC_035088.1	6451598	.	T	G	.	.	MAF_USDA=3.279
NC_035088.1	6451606	.	C	T	.	.	MAF_USDA=5.882
NC_035088.1	6451719	.	A	G	.	.	MAF_USDA=1.639
NC_035088.1	6451734	.	A	C	.	.	MAF_USDA=35.294
NC_035088.1	6451738	.	C	T	.	.	MAF_USDA=6.557
NC_035088.1	6452596	.	C	T	.	.	MAF_USDA=10.417
NC_035088.1	6452657	.	A	C	.	.	MAF_USDA=39.412
NC_035088.1	6452747	.	A	C	.	.	MAF_USDA=5.882
NC_035088.1	6452840	.	C	T	.	.	MAF_INRAE=2.5;MAF_USDA=5.294
NC_035088.1	6452867	.	C	A	.	.	MAF_USDA=4.098
NC_035088.1	6452878	.	A	C	.	.	MAF_INRAE=14.557
NC_035088.1	6452901	.	A	C	.	.	MAF_INRAE=11.392;MAF_USDA=7.377
NC_035088.1	6452926	.	G	T	.	.	MAF_INRAE=11.392;MAF_USDA=8.197
NC_035088.1	6453005	.	G	T	.	.	MAF_INRAE=39.873;MAF_USDA=28.689
NC_035088.1	6453007	.	T	G	.	.	MAF_INRAE=35.833;MAF_USDA=28.689
NC_035088.1	6453009	.	A	G	.	.	MAF_USDA=28.689
NC_035088.1	6453041	.	G	A	.	.	MAF_USDA=4.167
NC_035088.1	6453052	.	C	T	.	.	MAF_INRAE=2.5;MAF_USDA=4.167
NC_035088.1	6453068	.	T	G	.	.	MAF_USDA=2.459
NC_035088.1	6453396	.	G	A	.	.	MAF_USDA=14.583
NC_035088.1	6453462	.	G	A	.	.	MAF_INRAE=5.263
NC_035088.1	6453478	.	T	C	.	.	MAF_USDA=29.167
NC_035088.1	6453534	.	T	G	.	.	MAF_INRAE=42.105;MAF_USDA=36.471
NC_035088.1	6453545	.	T	C	.	.	MAF_INRAE=42.105;MAF_USDA=35.882
NC_035088.1	6453558	.	T	A	.	.	MAF_INRAE=42.105;MAF_USDA=35.882
NC_035088.1	6453563	.	A	C	.	.	MAF_INRAE=47.368;MAF_USDA=43.75
NC_035088.1	6453565	.	C	G	.	.	MAF_USDA=1.639
NC_035088.1	6453603	.	G	A	.	.	MAF_USDA=1.639
NC_035088.1	6453639	.	A	C	.	.	MAF_INRAE=46.835;MAF_USDA=41.765
NC_035088.1	6453651	.	T	G	.	.	MAF_USDA=40.0
NC_035088.1	6453652	.	G	A	.	.	MAF_INRAE=2.5;MAF_USDA=4.098
NC_035088.1	6453702	.	T	G	.	.	MAF_INRAE=41.772;MAF_USDA=28.824
NC_035088.1	6453725	.	C	T	.	.	MAF_USDA=1.639
NC_035088.1	6453728	.	T	G	.	.	MAF_INRAE=47.468;MAF_USDA=35.882
NC_035088.1	6453736	.	G	A	.	.	MAF_INRAE=4.43;MAF_USDA=4.098
NC_035088.1	6453748	.	G	T	.	.	MAF_INRAE=2.5;MAF_USDA=4.098
NC_035088.1	6453749	.	C	T	.	.	MAF_INRAE=43.333;MAF_USDA=35.294
NC_035088.1	6453750	.	A	C	.	.	MAF_INRAE=43.333;MAF_USDA=35.294
NC_035088.1	6453772	.	G	A	.	.	MAF_INRAE=43.333;MAF_USDA=37.647
NC_035088.1	6453792	.	C	G	.	.	MAF_INRAE=43.333;MAF_USDA=37.647
NC_035088.1	6453794	.	T	A	.	.	MAF_INRAE=43.333;MAF_USDA=37.059
NC_035088.1	6453822	.	C	T	.	.	MAF_INRAE=44.167;MAF_USDA=37.647
NC_035088.1	6453832	.	C	T	.	.	MAF_INRAE=44.167;MAF_USDA=38.235
NC_035088.1	6453841	.	C	T	.	.	MAF_USDA=5.882
NC_035088.1	6453853	.	A	G	.	.	MAF_USDA=2.083
NC_035088.1	6453861	.	G	T	.	.	MAF_INRAE=3.797;MAF_USDA=31.765
NC_035088.1	6453876	.	C	T	.	.	MAF_USDA=1.176
NC_035088.1	6453888	.	A	C	.	.	MAF_USDA=2.353
NC_035088.1	6453913	.	A	C	.	.	MAF_INRAE=3.797;MAF_USDA=4.918
NC_035088.1	6453939	.	C	T	.	.	MAF_USDA=3.279
NC_035088.1	6454027	.	A	T	.	.	MAF_INRAE=4.43;MAF_USDA=4.918
NC_035088.1	6454154	.	G	A	.	.	MAF_INRAE=5.696;MAF_USDA=4.918
NC_035088.1	6454162	.	T	C	.	.	MAF_INRAE=5.263;MAF_USDA=1.639
NC_035088.1	6454188	.	C	G	.	.	MAF_USDA=2.459
NC_035088.1	6454193	.	G	T	.	.	MAF_INRAE=23.333;MAF_USDA=5.294
NC_035088.1	6454213	.	C	T	.	.	MAF_INRAE=10.127;MAF_USDA=41.667
NC_035088.1	6454260	.	G	A	.	.	MAF_INRAE=10.127;MAF_USDA=37.059
NC_035088.1	6454278	.	C	G	.	.	MAF_USDA=2.459
NC_035088.1	6454306	.	T	A	.	.	MAF_INRAE=46.203;MAF_USDA=35.294
NC_035088.1	6454361	.	G	A	.	.	MAF_INRAE=10.127;MAF_USDA=4.918
NC_035088.1	6454444	.	A	T	.	.	MAF_INRAE=11.392;MAF_USDA=20.588
NC_035088.1	6454509	.	A	C	.	.	MAF_INRAE=10.127;MAF_USDA=18.824
NC_035088.1	6454588	.	C	T	.	.	MAF_USDA=18.824
NC_035088.1	6454596	.	A	T	.	.	MAF_INRAE=10.127;MAF_USDA=35.882
NC_035088.1	6454604	.	G	T	.	.	MAF_USDA=2.083
NC_035088.1	6454690	.	T	A	.	.	MAF_USDA=18.824
NC_035088.1	6454700	.	A	G	.	.	MAF_INRAE=11.392;MAF_USDA=17.647
NC_035088.1	6454739	.	A	C	.	.	MAF_INRAE=4.43;MAF_USDA=4.098
NC_035088.1	6454746	.	C	T	.	.	MAF_INRAE=7.5
NC_035088.1	6454768	.	A	C	.	.	MAF_USDA=7.059
NC_035088.1	6454867	.	G	A	.	.	MAF_USDA=5.882
NC_035088.1	6454969	.	G	A	.	.	MAF_INRAE=7.5;MAF_USDA=18.824
NC_035088.1	6455043	.	C	T	.	.	MAF_USDA=1.639
NC_035088.1	6455070	.	A	G	.	.	MAF_USDA=1.639
NC_035088.1	6455618	.	C	T	.	.	MAF_USDA=2.083
NC_035088.1	6455907	.	C	T	.	.	MAF_INRAE=9.494;MAF_USDA=5.738
NC_035088.1	6455918	.	G	C	.	.	MAF_USDA=3.279
NC_035088.1	6455934	.	C	T	.	.	MAF_USDA=4.918
NC_035088.1	6455951	.	A	T	.	.	MAF_USDA=2.459
NC_035088.1	6455992	.	C	A	.	.	MAF_USDA=4.918
NC_035088.1	6456043	.	A	T	.	.	MAF_USDA=4.118
NC_035088.1	6456051	.	C	A	.	.	MAF_USDA=4.918
NC_035088.1	6456061	.	C	A	.	.	MAF_USDA=1.639
NC_035088.1	6456104	.	T	A	.	.	MAF_INRAE=35.443;MAF_USDA=24.118
NC_035088.1	6456246	.	T	C	.	.	MAF_USDA=2.083
NC_035088.1	6456247	.	C	T	.	.	MAF_USDA=1.639
NC_035088.1	6456305	.	G	A	.	.	MAF_INRAE=13.291;MAF_USDA=22.941
NC_035088.1	6456320	.	T	C	.	.	MAF_INRAE=6.329;MAF_USDA=9.836
NC_035088.1	6456405	.	G	A	.	.	MAF_INRAE=13.333;MAF_USDA=11.765
NC_035088.1	6456445	.	C	T	.	.	MAF_INRAE=5.263;MAF_USDA=3.529
NC_035088.1	6456453	.	G	T	.	.	MAF_USDA=11.765
NC_035088.1	6456512	.	G	A	.	.	MAF_USDA=4.918
NC_035088.1	6456537	.	G	C	.	.	MAF_USDA=4.167
NC_035088.1	6456551	.	A	T	.	.	MAF_USDA=12.5
NC_035088.1	6456557	.	T	C	.	.	MAF_USDA=4.167
NC_035088.1	6456586	.	A	C	.	.	MAF_USDA=13.043
NC_035088.1	6457703	.	C	A	.	.	MAF_USDA=33.333
NC_035088.1	6457716	.	T	A	.	.	MAF_USDA=35.417
NC_035088.1	6457741	.	T	G	.	.	MAF_USDA=6.25
NC_035088.1	6457900	.	T	A	.	.	MAF_USDA=45.833
NC_035088.1	6457923	.	T	A	.	.	MAF_USDA=6.25
NC_035088.1	6457971	.	T	G	.	.	MAF_INRAE=1.667
NC_035088.1	6457979	.	C	A	.	.	MAF_INRAE=15.0
NC_035088.1	6457983	.	G	A	.	.	MAF_INRAE=1.667
NC_035088.1	6458047	.	G	C	.	.	MAF_USDA=2.459
NC_035088.1	6458318	.	C	T	.	.	MAF_INRAE=14.557;MAF_USDA=4.918
NC_035088.1	6458336	.	G	A	.	.	MAF_INRAE=41.139;MAF_USDA=11.176
NC_035088.1	6458345	.	G	T	.	.	MAF_INRAE=28.481;MAF_USDA=33.529
NC_035088.1	6458402	.	T	G	.	.	MAF_INRAE=27.215;MAF_USDA=31.176
NC_035088.1	6458448	.	A	G	.	.	MAF_INRAE=42.405;MAF_USDA=27.647
NC_035088.1	6458476	.	C	T	.	.	MAF_USDA=6.25
NC_035088.1	6458500	.	C	T	.	.	MAF_USDA=3.279
NC_035088.1	6458539	.	T	C	.	.	MAF_USDA=4.167
NC_035088.1	6458684	.	C	G	.	.	MAF_INRAE=22.152;MAF_USDA=34.706
NC_035088.1	6458720	.	G	A	.	.	MAF_USDA=4.098
NC_035088.1	6458806	.	T	A	.	.	MAF_INRAE=32.278;MAF_USDA=6.25
NC_035088.1	6458807	.	A	T	.	.	MAF_INRAE=16.456;MAF_USDA=41.667
NC_035088.1	6458815	.	A	C	.	.	MAF_INRAE=14.557;MAF_USDA=2.083
NC_035088.1	6458818	.	G	T	.	.	MAF_INRAE=10.833;MAF_USDA=12.353
NC_035088.1	6458837	.	G	T	.	.	MAF_INRAE=43.038;MAF_USDA=15.882
NC_035088.1	6458985	.	C	G	.	.	MAF_INRAE=20.886;MAF_USDA=20.588
NC_035088.1	6458989	.	T	A	.	.	MAF_USDA=1.639
NC_035088.1	6459022	.	G	A	.	.	MAF_INRAE=14.557;MAF_USDA=4.918
NC_035088.1	6459131	.	A	G	.	.	MAF_INRAE=14.167;MAF_USDA=11.765
NC_035088.1	6459150	.	C	A	.	.	MAF_INRAE=11.667;MAF_USDA=16.471
NC_035088.1	6459171	.	A	C	.	.	MAF_USDA=1.639
NC_035088.1	6459176	.	G	T	.	.	MAF_USDA=10.588
NC_035088.1	6459177	.	A	C	.	.	MAF_USDA=44.706
NC_035088.1	6459299	.	T	G	.	.	MAF_USDA=4.918
NC_035088.1	6459330	.	T	A	.	.	MAF_INRAE=28.481;MAF_USDA=41.765
NC_035088.1	6459364	.	G	T	.	.	MAF_INRAE=6.329;MAF_USDA=8.235
NC_035088.1	6459396	.	G	T	.	.	MAF_INRAE=15.19;MAF_USDA=12.353
NC_035088.1	6459421	.	T	G	.	.	MAF_USDA=4.098
NC_035088.1	6459440	.	G	A	.	.	MAF_USDA=1.639
NC_035088.1	6459568	.	G	C	.	.	MAF_INRAE=10.526;MAF_USDA=4.918
NC_035088.1	6459643	.	T	A	.	.	MAF_USDA=16.667
NC_035088.1	6459680	.	C	A	.	.	MAF_USDA=1.639
NC_035088.1	6459711	.	C	A	.	.	MAF_INRAE=6.329;MAF_USDA=9.412
NC_035088.1	6459768	.	C	T	.	.	MAF_USDA=6.25
NC_035088.1	6459806	.	C	T	.	.	MAF_INRAE=12.025;MAF_USDA=11.176
NC_035088.1	6459808	.	T	C	.	.	MAF_USDA=1.639
NC_035088.1	6460138	.	A	G	.	.	MAF_USDA=4.098
NC_035088.1	6460310	.	G	T	.	.	MAF_USDA=3.333
NC_035088.1	6460314	.	C	T	.	.	MAF_USDA=3.333
NC_035088.1	6460343	.	T	G	.	.	MAF_USDA=1.667
NC_035088.1	6460348	.	C	A	.	.	MAF_USDA=5.952
NC_035088.1	6460398	.	A	C	.	.	MAF_USDA=1.639
NC_035088.1	6460404	.	C	A	.	.	MAF_INRAE=4.167
NC_035088.1	6460410	.	G	T	.	.	MAF_INRAE=13.333;MAF_USDA=29.412
NC_035088.1	6460445	.	C	T	.	.	MAF_USDA=1.639
NC_035088.1	6460546	.	G	T	.	.	MAF_INRAE=6.329;MAF_USDA=9.524
NC_035088.1	6460930	.	C	T	.	.	MAF_INRAE=39.241
NC_035088.1	6460982	.	G	T	.	.	MAF_USDA=1.639
NC_035088.1	6461039	.	G	T	.	.	MAF_INRAE=12.658;MAF_USDA=10.588
NC_035088.1	6461056	.	C	T	.	.	MAF_USDA=2.459
NC_035088.1	6461073	.	T	A	.	.	MAF_USDA=1.639
NC_035088.1	6461135	.	G	A	.	.	MAF_INRAE=13.333;MAF_USDA=11.765
NC_035088.1	6461422	.	T	A	.	.	MAF_USDA=4.167
NC_035088.1	6461710	.	C	T	.	.	MAF_USDA=1.639
NC_035088.1	6461728	.	T	C	.	.	MAF_INRAE=5.696;MAF_USDA=10.0
NC_035088.1	6461991	.	C	A	.	.	MAF_INRAE=15.823;MAF_USDA=4.706
NC_035088.1	6462094	.	T	C	.	.	MAF_INRAE=44.304;MAF_USDA=26.471
NC_035088.1	6462170	.	G	C	.	.	MAF_USDA=1.765
NC_035088.1	6462269	.	G	T	.	.	MAF_USDA=3.529
NC_035088.1	6462312	.	A	G	.	.	MAF_USDA=4.918
NC_035088.1	6462382	.	A	T	.	.	MAF_USDA=4.918
NC_035088.1	6462464	.	A	G	.	.	MAF_USDA=7.377
NC_035088.1	6462537	.	C	T	.	.	MAF_INRAE=6.329;MAF_USDA=4.118
NC_035088.1	6462559	.	C	A	.	.	MAF_INRAE=5.063;MAF_USDA=2.353
NC_035088.1	6462560	.	T	A	.	.	MAF_INRAE=5.0;MAF_USDA=2.353
NC_035088.1	6462654	.	T	C	.	.	MAF_INRAE=47.468;MAF_USDA=21.765
NC_035088.1	6462702	.	A	G	.	.	MAF_INRAE=6.329;MAF_USDA=11.475
NC_035088.1	6462797	.	T	C	.	.	MAF_INRAE=6.329;MAF_USDA=8.235
NC_035088.1	6462816	.	G	A	.	.	MAF_USDA=1.639
NC_035088.1	6462880	.	T	A	.	.	MAF_INRAE=20.886;MAF_USDA=18.824
NC_035088.1	6462883	.	G	T	.	.	MAF_INRAE=15.833;MAF_USDA=18.824
NC_035088.1	6462885	.	A	G	.	.	MAF_INRAE=16.456;MAF_USDA=4.706
NC_035088.1	6462903	.	A	G	.	.	MAF_INRAE=6.329;MAF_USDA=8.824
NC_035088.1	6463028	.	G	C	.	.	MAF_USDA=1.639
NC_035088.1	6463061	.	C	T	.	.	MAF_INRAE=15.19;MAF_USDA=7.377
NC_035088.1	6463111	.	G	C	.	.	MAF_INRAE=27.215;MAF_USDA=6.25
NC_035088.1	6463144	.	C	T	.	.	MAF_USDA=1.639
NC_035088.1	6463163	.	A	C	.	.	MAF_USDA=2.459
NC_035088.1	6463179	.	G	A	.	.	MAF_INRAE=5.063
NC_035088.1	6463219	.	G	C	.	.	MAF_USDA=27.647
NC_035088.1	6463262	.	T	A	.	.	MAF_USDA=1.639
NC_035088.1	6463344	.	G	A	.	.	MAF_INRAE=10.526
NC_035088.1	6463424	.	A	G	.	.	MAF_INRAE=2.632
NC_035088.1	6463428	.	G	T	.	.	MAF_USDA=25.41
NC_035088.1	6463482	.	T	G	.	.	MAF_USDA=3.279
NC_035088.1	6463515	.	C	G	.	.	MAF_INRAE=6.329;MAF_USDA=8.333
NC_035088.1	6463614	.	A	G	.	.	MAF_USDA=1.639
NC_035088.1	6463616	.	A	C	.	.	MAF_USDA=1.639
NC_035088.1	6463786	.	G	A	.	.	MAF_INRAE=25.316;MAF_USDA=20.0
NC_035088.1	6463834	.	A	G	.	.	MAF_INRAE=20.253;MAF_USDA=10.0
NC_035088.1	6463854	.	A	G	.	.	MAF_USDA=4.706
NC_035088.1	6463867	.	C	T	.	.	MAF_INRAE=6.329;MAF_USDA=8.235
NC_035088.1	6463887	.	A	C	.	.	MAF_USDA=3.279
NC_035088.1	6463911	.	A	G	.	.	MAF_INRAE=27.5;MAF_USDA=8.197
NC_035088.1	6463920	.	G	A	.	.	MAF_USDA=9.836
NC_035088.1	6463999	.	G	T	.	.	MAF_USDA=11.765
NC_035088.1	6464020	.	G	T	.	.	MAF_USDA=2.459
NC_035088.1	6464048	.	A	T	.	.	MAF_INRAE=20.886;MAF_USDA=9.412
NC_035088.1	6464082	.	G	A	.	.	MAF_USDA=1.639
NC_035088.1	6464153	.	G	A	.	.	MAF_INRAE=27.848;MAF_USDA=29.412
NC_035088.1	6464173	.	G	T	.	.	MAF_INRAE=16.456;MAF_USDA=22.353
NC_035088.1	6464179	.	A	C	.	.	MAF_INRAE=20.886;MAF_USDA=15.882
NC_035088.1	6464200	.	C	T	.	.	MAF_USDA=1.639
NC_035088.1	6464241	.	G	C	.	.	MAF_INRAE=26.316;MAF_USDA=9.412
NC_035088.1	6464281	.	A	T	.	.	MAF_INRAE=27.215;MAF_USDA=30.0
NC_035088.1	6464283	.	A	G	.	.	MAF_INRAE=25.833;MAF_USDA=22.353
NC_035088.1	6464313	.	A	T	.	.	MAF_INRAE=19.62;MAF_USDA=9.412
NC_035088.1	6464393	.	C	G	.	.	MAF_USDA=11.176
NC_035088.1	6464404	.	G	A	.	.	MAF_INRAE=27.848;MAF_USDA=6.25
NC_035088.1	6464514	.	T	G	.	.	MAF_INRAE=6.962;MAF_USDA=14.881
NC_035088.1	6464645	.	C	T	.	.	MAF_INRAE=27.5;MAF_USDA=6.471
NC_035088.1	6464660	.	C	T	.	.	MAF_USDA=1.639
NC_035088.1	6464661	.	G	A	.	.	MAF_USDA=4.098
NC_035088.1	6464763	.	T	C	.	.	MAF_USDA=4.098
NC_035088.1	6464778	.	A	G	.	.	MAF_USDA=3.279
NC_035088.1	6464814	.	G	A	.	.	MAF_USDA=9.412
NC_035088.1	6464954	.	G	A	.	.	MAF_INRAE=6.329;MAF_USDA=24.706
NC_035088.1	6464978	.	T	G	.	.	MAF_USDA=4.098
NC_035088.1	6464995	.	A	G	.	.	MAF_USDA=1.639
NC_035088.1	6464996	.	C	T	.	.	MAF_USDA=4.098
NC_035088.1	6465047	.	T	C	.	.	MAF_USDA=9.412
NC_035088.1	6465205	.	C	T	.	.	MAF_USDA=9.016
NC_035088.1	6465211	.	C	T	.	.	MAF_INRAE=6.329;MAF_USDA=8.235
NC_035088.1	6465416	.	A	G	.	.	MAF_USDA=4.098
NC_035088.1	6465424	.	C	T	.	.	MAF_USDA=6.25
NC_035088.1	6465428	.	C	T	.	.	MAF_USDA=1.639
NC_035088.1	6465531	.	C	T	.	.	MAF_USDA=4.098
NC_035088.1	6465558	.	C	T	.	.	MAF_USDA=9.016
NC_035088.1	6465676	.	G	T	.	.	MAF_USDA=2.941
NC_035088.1	6465790	.	G	C	.	.	MAF_INRAE=5.833
NC_035088.1	6466850	.	C	T	.	.	MAF_USDA=47.727
NC_035088.1	6466854	.	A	G	.	.	MAF_USDA=5.738
NC_035088.1	6466872	.	T	G	.	.	MAF_USDA=34.783
NC_035088.1	6466901	.	G	A	.	.	MAF_USDA=22.941
NC_035088.1	6466903	.	A	G	.	.	MAF_USDA=28.235
NC_035088.1	6466920	.	A	G	.	.	MAF_USDA=21.765
NC_035088.1	6466932	.	T	A	.	.	MAF_USDA=14.583
NC_035088.1	6466935	.	A	T	.	.	MAF_USDA=1.639
NC_035088.1	6466977	.	G	A	.	.	MAF_USDA=7.377
NC_035088.1	6468260	.	C	T	.	.	MAF_USDA=15.574
NC_035088.1	6469785	.	T	A	.	.	MAF_USDA=2.353
NC_035088.1	6469796	.	T	G	.	.	MAF_USDA=8.197
NC_035088.1	6469822	.	T	C	.	.	MAF_USDA=2.941
NC_035088.1	6469827	.	T	C	.	.	MAF_USDA=4.918
NC_035088.1	6469875	.	T	C	.	.	MAF_USDA=8.333
NC_035088.1	6469894	.	G	A	.	.	MAF_USDA=20.833
NC_035088.1	6469906	.	T	C	.	.	MAF_USDA=18.75
NC_035088.1	6469921	.	A	T	.	.	MAF_USDA=3.279
NC_035088.1	6469925	.	G	A	.	.	MAF_USDA=16.667
NC_035088.1	6469937	.	T	C	.	.	MAF_USDA=16.667
NC_035088.1	6469944	.	G	T	.	.	MAF_USDA=32.941
NC_035088.1	6469956	.	G	A	.	.	MAF_USDA=16.667
NC_035088.1	6469962	.	T	C	.	.	MAF_USDA=3.279
NC_035088.1	6469968	.	T	C	.	.	MAF_USDA=10.417
NC_035088.1	6469975	.	G	T	.	.	MAF_USDA=4.098
NC_035088.1	6469982	.	T	C	.	.	MAF_USDA=4.918
NC_035088.1	6469987	.	G	A	.	.	MAF_USDA=18.75
NC_035088.1	6470017	.	T	C	.	.	MAF_USDA=18.75
NC_035088.1	6470029	.	G	A	.	.	MAF_USDA=10.656
NC_035088.1	6470132	.	G	T	.	.	MAF_INRAE=12.025;MAF_USDA=10.588
NC_035088.1	6470319	.	G	C	.	.	MAF_USDA=5.738
NC_035088.1	6470323	.	C	G	.	.	MAF_INRAE=10.526
NC_035088.1	6470513	.	C	A	.	.	MAF_INRAE=6.667
NC_035088.1	6470623	.	A	C	.	.	MAF_USDA=3.279
NC_035088.1	6470639	.	C	A	.	.	MAF_INRAE=40.506;MAF_USDA=26.471
NC_035088.1	6470676	.	G	A	.	.	MAF_INRAE=3.797;MAF_USDA=5.833
NC_035088.1	6470728	.	T	A	.	.	MAF_USDA=6.25
NC_035088.1	6470770	.	C	T	.	.	MAF_INRAE=10.759;MAF_USDA=17.647
NC_035088.1	6470838	.	C	A	.	.	MAF_INRAE=6.329;MAF_USDA=4.918
NC_035088.1	6471047	.	G	A	.	.	MAF_INRAE=41.772;MAF_USDA=28.824
NC_035088.1	6471054	.	A	G	.	.	MAF_INRAE=6.329;MAF_USDA=4.098
NC_035088.1	6471084	.	A	C	.	.	MAF_INRAE=6.329;MAF_USDA=5.738
NC_035088.1	6471147	.	G	C	.	.	MAF_INRAE=6.962;MAF_USDA=13.529
NC_035088.1	6471167	.	G	A	.	.	MAF_USDA=2.459
NC_035088.1	6471219	.	C	A	.	.	MAF_INRAE=6.329;MAF_USDA=4.918
NC_035088.1	6471221	.	A	T	.	.	MAF_INRAE=5.0;MAF_USDA=4.918
NC_035088.1	6471237	.	C	A	.	.	MAF_USDA=16.667
NC_035088.1	6471261	.	T	C	.	.	MAF_INRAE=6.962
NC_035088.1	6471274	.	T	G	.	.	MAF_INRAE=6.329
NC_035088.1	6471350	.	T	A	.	.	MAF_INRAE=5.0
NC_035088.1	6471353	.	A	G	.	.	MAF_INRAE=5.0
NC_035088.1	6471390	.	T	G	.	.	MAF_USDA=2.083
NC_035088.1	6471444	.	T	C	.	.	MAF_INRAE=8.861;MAF_USDA=16.667
NC_035088.1	6471446	.	A	G	.	.	MAF_USDA=5.738
NC_035088.1	6471472	.	C	T	.	.	MAF_INRAE=6.329;MAF_USDA=4.918
NC_035088.1	6471487	.	G	A	.	.	MAF_INRAE=6.962;MAF_USDA=6.557
NC_035088.1	6471488	.	G	T	.	.	MAF_INRAE=5.0;MAF_USDA=1.639
NC_035088.1	6471536	.	A	C	.	.	MAF_INRAE=6.329;MAF_USDA=4.918
NC_035088.1	6471599	.	T	G	.	.	MAF_USDA=3.279
NC_035088.1	6471612	.	C	A	.	.	MAF_INRAE=5.0
NC_035088.1	6471613	.	T	G	.	.	MAF_INRAE=5.0
NC_035088.1	6471675	.	T	C	.	.	MAF_INRAE=2.5;MAF_USDA=14.118
NC_035088.1	6471849	.	C	A	.	.	MAF_INRAE=10.526;MAF_USDA=4.098
NC_035088.1	6471951	.	G	A	.	.	MAF_INRAE=6.329
NC_035088.1	6471971	.	C	T	.	.	MAF_USDA=3.529
NC_035088.1	6471972	.	A	C	.	.	MAF_USDA=3.529
NC_035088.1	6471977	.	T	C	.	.	MAF_USDA=1.639
NC_035088.1	6472010	.	C	T	.	.	MAF_INRAE=6.329;MAF_USDA=4.918
NC_035088.1	6472015	.	C	T	.	.	MAF_INRAE=10.0;MAF_USDA=3.279
NC_035088.1	6472034	.	G	T	.	.	MAF_USDA=1.639
NC_035088.1	6472228	.	C	T	.	.	MAF_INRAE=17.089;MAF_USDA=40.0
NC_035088.1	6472247	.	G	T	.	.	MAF_USDA=1.639
NC_035088.1	6472254	.	C	T	.	.	MAF_USDA=2.459
NC_035088.1	6472261	.	C	G	.	.	MAF_USDA=1.639
NC_035088.1	6472279	.	G	A	.	.	MAF_USDA=18.75
NC_035088.1	6472345	.	C	A	.	.	MAF_INRAE=24.051;MAF_USDA=22.353
NC_035088.1	6472396	.	T	C	.	.	MAF_USDA=6.25
NC_035088.1	6472478	.	C	T	.	.	MAF_USDA=1.639
NC_035088.1	6472480	.	T	G	.	.	MAF_USDA=2.459
NC_035088.1	6472492	.	T	A	.	.	MAF_USDA=1.176
NC_035088.1	6472515	.	C	A	.	.	MAF_INRAE=22.785;MAF_USDA=22.353
NC_035088.1	6472516	.	C	T	.	.	MAF_INRAE=6.329;MAF_USDA=6.25
NC_035088.1	6472556	.	C	T	.	.	MAF_USDA=43.75
NC_035088.1	6472652	.	G	A	.	.	MAF_INRAE=8.333;MAF_USDA=15.294
NC_035088.1	6472671	.	A	G	.	.	MAF_INRAE=20.253;MAF_USDA=10.0
NC_035088.1	6472753	.	T	C	.	.	MAF_INRAE=34.81
NC_035088.1	6472769	.	C	T	.	.	MAF_INRAE=3.333;MAF_USDA=8.235
NC_035088.1	6472789	.	C	T	.	.	MAF_USDA=1.639
NC_035088.1	6472792	.	G	C	.	.	MAF_USDA=8.235
NC_035088.1	6472796	.	G	A	.	.	MAF_USDA=3.279
NC_035088.1	6472828	.	A	T	.	.	MAF_USDA=12.295
NC_035088.1	6472832	.	C	T	.	.	MAF_USDA=12.295
NC_035088.1	6472833	.	A	C	.	.	MAF_USDA=12.295
NC_035088.1	6472846	.	T	A	.	.	MAF_USDA=11.475
NC_035088.1	6474620	.	G	C	.	.	MAF_USDA=41.304
NC_035088.1	6474729	.	G	A	.	.	MAF_USDA=6.25
NC_035088.1	6474790	.	C	T	.	.	MAF_USDA=33.333
NC_035088.1	6474794	.	T	C	.	.	MAF_USDA=2.542
NC_035088.1	6474795	.	A	T	.	.	MAF_USDA=4.237
NC_035088.1	6474796	.	A	G	.	.	MAF_USDA=4.237
NC_035088.1	6474855	.	C	T	.	.	MAF_USDA=6.25
NC_035088.1	6474860	.	C	T	.	.	MAF_INRAE=11.392;MAF_USDA=11.176
NC_035088.1	6474881	.	T	A	.	.	MAF_INRAE=1.667;MAF_USDA=15.882
NC_035088.1	6474897	.	G	A	.	.	MAF_INRAE=1.667;MAF_USDA=17.262
NC_035088.1	6474899	.	G	T	.	.	MAF_USDA=16.667
NC_035088.1	6474961	.	A	T	.	.	MAF_USDA=12.5
NC_035088.1	6475035	.	A	C	.	.	MAF_INRAE=9.494;MAF_USDA=50.0
NC_035088.1	6475069	.	C	A	.	.	MAF_USDA=1.639
NC_035088.1	6475281	.	A	G	.	.	MAF_INRAE=5.696;MAF_USDA=6.25
NC_035088.1	6475325	.	G	T	.	.	MAF_USDA=4.918
NC_035088.1	6475338	.	A	C	.	.	MAF_USDA=7.377
NC_035088.1	6476087	.	A	T	.	.	MAF_USDA=6.667
NC_035088.1	6476122	.	G	C	.	.	MAF_USDA=1.639
NC_035088.1	6476222	.	C	A	.	.	MAF_USDA=14.118
NC_035088.1	6476233	.	A	G	.	.	MAF_USDA=6.557
NC_035088.1	6476249	.	C	G	.	.	MAF_USDA=7.377
NC_035088.1	6476251	.	G	A	.	.	MAF_USDA=3.279
NC_035088.1	6476258	.	C	T	.	.	MAF_USDA=3.279
NC_035088.1	6476270	.	G	T	.	.	MAF_INRAE=10.526;MAF_USDA=5.738
NC_035088.1	6476324	.	A	G	.	.	MAF_USDA=3.333
NC_035088.1	6476330	.	A	G	.	.	MAF_USDA=3.333
NC_035088.1	6476361	.	A	G	.	.	MAF_USDA=8.235
NC_035088.1	6476362	.	C	G	.	.	MAF_USDA=8.824
NC_035088.1	6476397	.	G	C	.	.	MAF_INRAE=4.167
NC_035088.1	6476418	.	T	G	.	.	MAF_USDA=9.016
NC_035088.1	6476422	.	G	C	.	.	MAF_USDA=9.836
NC_035088.1	6476511	.	A	T	.	.	MAF_USDA=6.471
NC_035088.1	6476537	.	C	A	.	.	MAF_USDA=1.667
NC_035088.1	6476593	.	T	C	.	.	MAF_INRAE=4.167;MAF_USDA=2.5
NC_035088.1	6476600	.	T	A	.	.	MAF_USDA=11.765
NC_035088.1	6476651	.	G	T	.	.	MAF_INRAE=2.5;MAF_USDA=19.412
NC_035088.1	6476672	.	G	T	.	.	MAF_INRAE=32.911;MAF_USDA=42.771
NC_035088.1	6476719	.	A	G	.	.	MAF_USDA=13.855
NC_035088.1	6476762	.	T	C	.	.	MAF_INRAE=2.5;MAF_USDA=14.706
NC_035088.1	6476801	.	T	C	.	.	MAF_USDA=11.765
NC_035088.1	6476818	.	C	A	.	.	MAF_USDA=2.083
NC_035088.1	6476837	.	G	A	.	.	MAF_USDA=6.667
NC_035088.1	6476863	.	G	A	.	.	MAF_INRAE=3.797;MAF_USDA=10.417
NC_035088.1	6476874	.	T	G	.	.	MAF_INRAE=10.526;MAF_USDA=5.833
NC_035088.1	6476890	.	T	G	.	.	MAF_INRAE=6.329;MAF_USDA=12.5
NC_035088.1	6476944	.	T	C	.	.	MAF_INRAE=5.696
NC_035088.1	6476945	.	T	C	.	.	MAF_INRAE=4.167;MAF_USDA=2.459
NC_035088.1	6476953	.	C	T	.	.	MAF_USDA=3.279
NC_035088.1	6476962	.	A	C	.	.	MAF_INRAE=10.526;MAF_USDA=25.294
NC_035088.1	6476981	.	A	T	.	.	MAF_USDA=7.377
NC_035088.1	6476994	.	G	T	.	.	MAF_USDA=3.279
NC_035088.1	6477071	.	A	T	.	.	MAF_INRAE=3.333;MAF_USDA=2.459
NC_035088.1	6477125	.	A	T	.	.	MAF_USDA=15.882
NC_035088.1	6477163	.	T	C	.	.	MAF_USDA=6.25
NC_035088.1	6477745	.	T	C	.	.	MAF_USDA=1.639
NC_035088.1	6477798	.	T	G	.	.	MAF_USDA=1.639
NC_035088.1	6477810	.	C	A	.	.	MAF_INRAE=10.526;MAF_USDA=4.098
NC_035088.1	6477886	.	G	A	.	.	MAF_USDA=11.176
NC_035088.1	6477965	.	G	C	.	.	MAF_INRAE=35.443;MAF_USDA=27.059
NC_035088.1	6477977	.	T	C	.	.	MAF_INRAE=34.81;MAF_USDA=28.235
NC_035088.1	6478020	.	G	A	.	.	MAF_INRAE=13.924
NC_035088.1	6478090	.	C	T	.	.	MAF_USDA=6.25
NC_035088.1	6478115	.	T	G	.	.	MAF_USDA=1.639
NC_035088.1	6478131	.	G	A	.	.	MAF_INRAE=3.797;MAF_USDA=10.417
NC_035088.1	6478177	.	C	T	.	.	MAF_USDA=1.639
NC_035088.1	6478192	.	A	T	.	.	MAF_INRAE=5.0;MAF_USDA=4.167
NC_035088.1	6478201	.	C	T	.	.	MAF_USDA=1.639
NC_035088.1	6478226	.	A	C	.	.	MAF_INRAE=10.526;MAF_USDA=4.098
NC_035088.1	6478292	.	A	C	.	.	MAF_INRAE=6.329;MAF_USDA=27.647
NC_035088.1	6478319	.	T	C	.	.	MAF_USDA=2.459
NC_035088.1	6478649	.	G	A	.	.	MAF_USDA=2.459
NC_035088.1	6479061	.	C	A	.	.	MAF_USDA=3.571
NC_035088.1	6479087	.	G	T	.	.	MAF_USDA=3.279
NC_035088.1	6479135	.	C	T	.	.	MAF_USDA=36.471
NC_035088.1	6479159	.	T	G	.	.	MAF_INRAE=10.526;MAF_USDA=6.25
NC_035088.1	6479179	.	G	C	.	.	MAF_USDA=16.667
NC_035088.1	6479187	.	G	A	.	.	MAF_INRAE=10.526;MAF_USDA=7.647
NC_035088.1	6479195	.	A	G	.	.	MAF_INRAE=10.526;MAF_USDA=8.824
NC_035088.1	6479217	.	A	T	.	.	MAF_USDA=3.529
NC_035088.1	6479263	.	T	C	.	.	MAF_INRAE=10.526;MAF_USDA=6.557
NC_035088.1	6479282	.	A	G	.	.	MAF_INRAE=6.962;MAF_USDA=6.471
NC_035088.1	6479285	.	T	C	.	.	MAF_INRAE=5.833;MAF_USDA=7.059
NC_035088.1	6479309	.	A	C	.	.	MAF_INRAE=6.962;MAF_USDA=8.235
NC_035088.1	6479334	.	A	T	.	.	MAF_INRAE=10.526;MAF_USDA=4.098
NC_035088.1	6479400	.	G	C	.	.	MAF_INRAE=6.329;MAF_USDA=7.647
NC_035088.1	6479414	.	T	A	.	.	MAF_INRAE=10.526;MAF_USDA=4.098
NC_035088.1	6479465	.	G	C	.	.	MAF_INRAE=10.526;MAF_USDA=4.098
NC_035088.1	6479467	.	G	A	.	.	MAF_USDA=4.118
NC_035088.1	6479485	.	C	A	.	.	MAF_USDA=16.667
NC_035088.1	6479486	.	T	G	.	.	MAF_USDA=16.667
NC_035088.1	6479609	.	G	A	.	.	MAF_USDA=1.639
NC_035088.1	6479619	.	A	G	.	.	MAF_INRAE=18.987;MAF_USDA=7.647
NC_035088.1	6479684	.	T	G	.	.	MAF_INRAE=6.329;MAF_USDA=5.294
NC_035088.1	6479784	.	G	A	.	.	MAF_INRAE=6.329;MAF_USDA=7.059
NC_035088.1	6479824	.	C	T	.	.	MAF_USDA=11.176
NC_035088.1	6479836	.	C	A	.	.	MAF_INRAE=33.333;MAF_USDA=37.5
NC_035088.1	6479838	.	C	T	.	.	MAF_INRAE=33.333;MAF_USDA=37.5
NC_035088.1	6479869	.	C	T	.	.	MAF_USDA=1.639
NC_035088.1	6479890	.	C	T	.	.	MAF_USDA=1.639
NC_035088.1	6479916	.	G	T	.	.	MAF_INRAE=6.329;MAF_USDA=6.471
NC_035088.1	6479991	.	T	C	.	.	MAF_INRAE=9.494;MAF_USDA=21.765
NC_035088.1	6480001	.	T	C	.	.	MAF_INRAE=6.329;MAF_USDA=3.279
NC_035088.1	6480017	.	A	G	.	.	MAF_USDA=16.667
NC_035088.1	6480086	.	G	T	.	.	MAF_USDA=3.279
NC_035088.1	6480099	.	T	C	.	.	MAF_USDA=1.639
NC_035088.1	6480138	.	C	T	.	.	MAF_USDA=2.5
NC_035088.1	6480140	.	T	C	.	.	MAF_INRAE=1.667;MAF_USDA=6.548
NC_035088.1	6480178	.	G	A	.	.	MAF_INRAE=17.722;MAF_USDA=8.235
NC_035088.1	6480205	.	A	C	.	.	MAF_INRAE=10.526;MAF_USDA=4.098
NC_035088.1	6480264	.	C	T	.	.	MAF_USDA=6.25
NC_035088.1	6480324	.	A	T	.	.	MAF_INRAE=4.167;MAF_USDA=7.5
NC_035088.1	6480364	.	A	G	.	.	MAF_USDA=2.5
NC_035088.1	6480368	.	C	T	.	.	MAF_INRAE=28.333;MAF_USDA=35.714
NC_035088.1	6480378	.	C	T	.	.	MAF_USDA=1.667
NC_035088.1	6480384	.	C	T	.	.	MAF_USDA=2.5
NC_035088.1	6480387	.	C	T	.	.	MAF_INRAE=5.0;MAF_USDA=5.952
NC_035088.1	6480391	.	A	T	.	.	MAF_INRAE=5.0;MAF_USDA=5.357
NC_035088.1	6480420	.	T	C	.	.	MAF_INRAE=6.329;MAF_USDA=5.882
NC_035088.1	6480473	.	T	C	.	.	MAF_INRAE=10.526;MAF_USDA=4.098
NC_035088.1	6480480	.	C	T	.	.	MAF_INRAE=6.329;MAF_USDA=7.059
NC_035088.1	6480485	.	G	T	.	.	MAF_USDA=6.25
NC_035088.1	6480518	.	A	T	.	.	MAF_INRAE=6.329;MAF_USDA=6.471
NC_035088.1	6480561	.	C	G	.	.	MAF_USDA=4.098
NC_035088.1	6480625	.	C	A	.	.	MAF_USDA=4.918
NC_035088.1	6480673	.	G	C	.	.	MAF_USDA=1.639
NC_035088.1	6480687	.	T	G	.	.	MAF_INRAE=6.329;MAF_USDA=7.059
NC_035088.1	6480694	.	C	T	.	.	MAF_INRAE=6.329;MAF_USDA=6.471
NC_035088.1	6480715	.	C	A	.	.	MAF_INRAE=8.228;MAF_USDA=7.647
NC_035088.1	6480725	.	C	G	.	.	MAF_INRAE=10.526;MAF_USDA=5.738
NC_035088.1	6480731	.	C	T	.	.	MAF_INRAE=10.526;MAF_USDA=4.098
NC_035088.1	6480799	.	C	T	.	.	MAF_USDA=3.529
NC_035088.1	6480844	.	A	G	.	.	MAF_INRAE=5.696;MAF_USDA=6.471
NC_035088.1	6480848	.	G	T	.	.	MAF_USDA=4.118
NC_035088.1	6480925	.	T	C	.	.	MAF_INRAE=10.526;MAF_USDA=4.098
NC_035088.1	6480938	.	C	T	.	.	MAF_USDA=2.459
NC_035088.1	6481014	.	T	C	.	.	MAF_INRAE=31.646;MAF_USDA=35.294
NC_035088.1	6481028	.	G	A	.	.	MAF_USDA=2.459
NC_035088.1	6481044	.	C	T	.	.	MAF_INRAE=5.696;MAF_USDA=6.471
NC_035088.1	6481048	.	C	T	.	.	MAF_INRAE=4.167;MAF_USDA=6.471
NC_035088.1	6481052	.	T	C	.	.	MAF_INRAE=4.167;MAF_USDA=6.471
NC_035088.1	6481053	.	C	A	.	.	MAF_INRAE=4.167;MAF_USDA=6.471
NC_035088.1	6481061	.	G	A	.	.	MAF_INRAE=10.526;MAF_USDA=5.738
NC_035088.1	6481102	.	C	A	.	.	MAF_INRAE=6.329;MAF_USDA=7.059
NC_035088.1	6481108	.	C	A	.	.	MAF_USDA=1.639
NC_035088.1	6481129	.	A	T	.	.	MAF_INRAE=6.329;MAF_USDA=7.059
NC_035088.1	6481205	.	G	A	.	.	MAF_INRAE=10.526;MAF_USDA=4.098
NC_035088.1	6481208	.	C	G	.	.	MAF_USDA=5.738
NC_035088.1	6481314	.	A	G	.	.	MAF_INRAE=6.329;MAF_USDA=6.471
NC_035088.1	6481322	.	C	T	.	.	MAF_INRAE=6.329
NC_035088.1	6481388	.	G	A	.	.	MAF_USDA=20.0
NC_035088.1	6481472	.	A	T	.	.	MAF_USDA=3.279
NC_035088.1	6481477	.	A	G	.	.	MAF_USDA=2.941
NC_035088.1	6481483	.	G	A	.	.	MAF_USDA=2.941
NC_035088.1	6481514	.	T	C	.	.	MAF_USDA=16.667
NC_035088.1	6481536	.	T	G	.	.	MAF_USDA=9.836
NC_035088.1	6481538	.	T	G	.	.	MAF_USDA=9.836
NC_035088.1	6481567	.	T	C	.	.	MAF_INRAE=5.696;MAF_USDA=5.882
NC_035088.1	6481577	.	A	T	.	.	MAF_USDA=4.918
NC_035088.1	6481610	.	G	T	.	.	MAF_INRAE=10.526;MAF_USDA=5.738
NC_035088.1	6481612	.	T	G	.	.	MAF_INRAE=5.063;MAF_USDA=8.197
NC_035088.1	6481633	.	G	A	.	.	MAF_USDA=2.941
NC_035088.1	6481635	.	A	T	.	.	MAF_USDA=2.941
NC_035088.1	6481649	.	A	G	.	.	MAF_INRAE=9.494;MAF_USDA=27.059
NC_035088.1	6481658	.	C	T	.	.	MAF_INRAE=4.43;MAF_USDA=5.294
NC_035088.1	6481675	.	G	T	.	.	MAF_INRAE=2.5;MAF_USDA=5.294
NC_035088.1	6481686	.	C	T	.	.	MAF_USDA=1.639
NC_035088.1	6481798	.	A	C	.	.	MAF_INRAE=6.329;MAF_USDA=7.143
NC_035088.1	6481808	.	T	C	.	.	MAF_INRAE=6.329;MAF_USDA=7.143
NC_035088.1	6481809	.	G	A	.	.	MAF_INRAE=16.456;MAF_USDA=5.833
NC_035088.1	6481826	.	C	G	.	.	MAF_USDA=6.25
NC_035088.1	6481834	.	A	C	.	.	MAF_INRAE=4.167
NC_035088.1	6481915	.	T	G	.	.	MAF_USDA=1.639
NC_035088.1	6482043	.	G	T	.	.	MAF_INRAE=6.329;MAF_USDA=6.471
NC_035088.1	6482084	.	G	A	.	.	MAF_USDA=1.639
NC_035088.1	6482110	.	T	C	.	.	MAF_INRAE=6.329;MAF_USDA=7.059
NC_035088.1	6482143	.	G	A	.	.	MAF_INRAE=2.5;MAF_USDA=7.647
NC_035088.1	6482170	.	A	T	.	.	MAF_INRAE=10.526;MAF_USDA=4.706
NC_035088.1	6482173	.	C	A	.	.	MAF_USDA=3.529
NC_035088.1	6482206	.	A	C	.	.	MAF_INRAE=10.526;MAF_USDA=4.098
NC_035088.1	6482211	.	G	A	.	.	MAF_INRAE=9.494;MAF_USDA=2.083
NC_035088.1	6482280	.	A	G	.	.	MAF_INRAE=2.5;MAF_USDA=6.471
NC_035088.1	6482294	.	A	T	.	.	MAF_INRAE=6.329;MAF_USDA=7.059
NC_035088.1	6482366	.	G	C	.	.	MAF_USDA=16.667
NC_035088.1	6482411	.	G	A	.	.	MAF_INRAE=2.5;MAF_USDA=5.952
NC_035088.1	6482418	.	G	A	.	.	MAF_INRAE=20.0;MAF_USDA=3.333
NC_035088.1	6482486	.	A	T	.	.	MAF_INRAE=6.329;MAF_USDA=7.059
NC_035088.1	6482487	.	T	A	.	.	MAF_USDA=5.738
NC_035088.1	6482495	.	A	C	.	.	MAF_INRAE=16.456;MAF_USDA=4.918
NC_035088.1	6482513	.	T	C	.	.	MAF_INRAE=6.329;MAF_USDA=7.059
NC_035088.1	6482514	.	T	G	.	.	MAF_INRAE=21.667;MAF_USDA=6.471
NC_035088.1	6482567	.	A	G	.	.	MAF_INRAE=4.167;MAF_USDA=2.083
NC_035088.1	6482635	.	C	T	.	.	MAF_INRAE=10.526;MAF_USDA=9.836
NC_035088.1	6482663	.	C	T	.	.	MAF_USDA=5.738
NC_035088.1	6482678	.	T	C	.	.	MAF_USDA=4.098
NC_035088.1	6482690	.	G	A	.	.	MAF_INRAE=20.0;MAF_USDA=9.412
NC_035088.1	6482741	.	T	G	.	.	MAF_USDA=2.5
NC_035088.1	6482760	.	G	A	.	.	MAF_USDA=2.941
NC_035088.1	6482933	.	T	G	.	.	MAF_USDA=4.167
NC_035088.1	6483845	.	C	T	.	.	MAF_USDA=41.667
NC_035088.1	6483861	.	T	C	.	.	MAF_USDA=45.833
NC_035088.1	6483886	.	G	T	.	.	MAF_USDA=6.471
NC_035088.1	6483893	.	T	C	.	.	MAF_USDA=2.459
NC_035088.1	6483898	.	G	T	.	.	MAF_USDA=5.882
NC_035088.1	6483904	.	G	A	.	.	MAF_INRAE=10.526;MAF_USDA=2.459
NC_035088.1	6484074	.	A	G	.	.	MAF_INRAE=6.329;MAF_USDA=5.294
NC_035088.1	6484091	.	G	T	.	.	MAF_USDA=1.639
NC_035088.1	6484274	.	T	G	.	.	MAF_USDA=2.459
NC_035088.1	6484281	.	C	T	.	.	MAF_INRAE=6.962;MAF_USDA=7.059
NC_035088.1	6484304	.	G	T	.	.	MAF_INRAE=6.962;MAF_USDA=7.059
NC_035088.1	6484332	.	A	C	.	.	MAF_USDA=4.918
NC_035088.1	6484354	.	G	A	.	.	MAF_USDA=1.639
NC_035088.1	6484367	.	C	T	.	.	MAF_INRAE=6.329;MAF_USDA=7.059
NC_035088.1	6484385	.	T	A	.	.	MAF_USDA=4.918
NC_035088.1	6484390	.	G	T	.	.	MAF_INRAE=5.696;MAF_USDA=3.279
NC_035088.1	6484522	.	G	A	.	.	MAF_USDA=2.083
NC_035088.1	6484523	.	G	T	.	.	MAF_USDA=1.639
NC_035088.1	6484576	.	A	G	.	.	MAF_USDA=1.639
NC_035088.1	6484579	.	T	C	.	.	MAF_INRAE=2.5;MAF_USDA=1.639
NC_035088.1	6484605	.	C	G	.	.	MAF_USDA=7.059
NC_035088.1	6484641	.	C	G	.	.	MAF_USDA=2.083
NC_035088.1	6484651	.	TGG	TGA	.	.	MAF_USDA=2.083
NC_035088.1	6484659	.	TCA	TCT	.	.	MAF_USDA=2.083
NC_035088.1	6484733	.	A	C	.	.	MAF_USDA=2.459
NC_035088.1	6484748	.	C	T	.	.	MAF_USDA=1.639
NC_035088.1	6484818	.	T	C	.	.	MAF_USDA=6.557
NC_035088.1	6484848	.	C	A	.	.	MAF_USDA=9.412
NC_035088.1	6485289	.	T	A	.	.	MAF_INRAE=10.526;MAF_USDA=3.279
NC_035088.1	6485310	.	C	T	.	.	MAF_USDA=1.639
NC_035088.1	6485359	.	A	G	.	.	MAF_INRAE=18.987;MAF_USDA=18.824
NC_035088.1	6485387	.	G	T	.	.	MAF_INRAE=18.987;MAF_USDA=8.197
NC_035088.1	6485424	.	T	A	.	.	MAF_INRAE=15.0
NC_035088.1	6485425	.	A	T	.	.	MAF_INRAE=46.203;MAF_USDA=19.412
NC_035088.1	6485534	.	A	G	.	.	MAF_INRAE=35.443;MAF_USDA=39.412
NC_035088.1	6485544	.	G	A	.	.	MAF_INRAE=19.62;MAF_USDA=44.118
NC_035088.1	6485556	.	G	A	.	.	MAF_USDA=6.557
NC_035088.1	6485601	.	C	T	.	.	MAF_INRAE=1.667
NC_035088.1	6485654	.	C	A	.	.	MAF_INRAE=30.38;MAF_USDA=42.353
NC_035088.1	6485675	.	G	T	.	.	MAF_INRAE=5.263;MAF_USDA=1.639
NC_035088.1	6485676	.	A	G	.	.	MAF_INRAE=10.526;MAF_USDA=8.197
NC_035088.1	6485694	.	T	A	.	.	MAF_USDA=17.059
NC_035088.1	6485763	.	G	A	.	.	MAF_INRAE=19.62;MAF_USDA=12.5
NC_035088.1	6485837	.	G	A	.	.	MAF_INRAE=18.987;MAF_USDA=9.836
NC_035088.1	6485849	.	T	C	.	.	MAF_USDA=1.639
NC_035088.1	6485949	.	T	C	.	.	MAF_USDA=2.459
NC_035088.1	6485965	.	A	C	.	.	MAF_INRAE=16.456;MAF_USDA=17.647
NC_035088.1	6485975	.	A	T	.	.	MAF_USDA=2.459
NC_035088.1	6485995	.	C	A	.	.	MAF_INRAE=36.076;MAF_USDA=41.667
NC_035088.1	6486005	.	C	A	.	.	MAF_INRAE=36.076;MAF_USDA=45.833
NC_035088.1	6486024	.	T	C	.	.	MAF_INRAE=3.797;MAF_USDA=8.333
NC_035088.1	6486065	.	G	T	.	.	MAF_USDA=14.706
NC_035088.1	6486074	.	C	A	.	.	MAF_USDA=14.706
NC_035088.1	6486077	.	C	A	.	.	MAF_USDA=5.294
NC_035088.1	6486092	.	T	A	.	.	MAF_USDA=9.016
NC_035088.1	6486139	.	C	T	.	.	MAF_USDA=12.941
NC_035088.1	6486209	.	T	C	.	.	MAF_INRAE=10.526;MAF_USDA=8.197
NC_035088.1	6486217	.	T	G	.	.	MAF_USDA=34.118
NC_035088.1	6486259	.	T	C	.	.	MAF_INRAE=9.494;MAF_USDA=11.765
NC_035088.1	6486275	.	A	G	.	.	MAF_USDA=2.459
NC_035088.1	6486318	.	C	T	.	.	MAF_INRAE=34.81;MAF_USDA=41.765
NC_035088.1	6486320	.	G	A	.	.	MAF_USDA=20.588
NC_035088.1	6486330	.	C	A	.	.	MAF_USDA=21.176
NC_035088.1	6486342	.	G	A	.	.	MAF_INRAE=18.987;MAF_USDA=9.836
NC_035088.1	6486375	.	G	A	.	.	MAF_INRAE=16.456;MAF_USDA=22.917
NC_035088.1	6486378	.	G	C	.	.	MAF_USDA=16.667
NC_035088.1	6486403	.	C	T	.	.	MAF_INRAE=20.833;MAF_USDA=3.279
NC_035088.1	6486404	.	G	A	.	.	MAF_USDA=21.765
NC_035088.1	6486636	.	A	T	.	.	MAF_INRAE=16.456;MAF_USDA=38.235
NC_035088.1	6486649	.	A	T	.	.	MAF_INRAE=16.456;MAF_USDA=16.471
NC_035088.1	6486656	.	G	A	.	.	MAF_USDA=1.639
NC_035088.1	6486691	.	C	T	.	.	MAF_USDA=1.667
NC_035088.1	6486703	.	T	C	.	.	MAF_USDA=36.905
NC_035088.1	6486706	.	A	G	.	.	MAF_USDA=2.976
NC_035088.1	6486710	.	T	C	.	.	MAF_INRAE=19.62;MAF_USDA=23.214
NC_035088.1	6486721	.	A	G	.	.	MAF_USDA=1.667
NC_035088.1	6486750	.	G	T	.	.	MAF_INRAE=16.456;MAF_USDA=47.024
NC_035088.1	6486763	.	T	C	.	.	MAF_INRAE=15.823;MAF_USDA=15.476
NC_035088.1	6486794	.	T	G	.	.	MAF_USDA=16.667
NC_035088.1	6486867	.	G	T	.	.	MAF_INRAE=36.076;MAF_USDA=38.824
NC_035088.1	6486874	.	C	A	.	.	MAF_INRAE=36.076;MAF_USDA=38.824
NC_035088.1	6486882	.	A	C	.	.	MAF_USDA=2.459
NC_035088.1	6486902	.	C	T	.	.	MAF_USDA=8.235
NC_035088.1	6486909	.	C	G	.	.	MAF_USDA=1.639
NC_035088.1	6486922	.	G	T	.	.	MAF_INRAE=36.076;MAF_USDA=30.588
NC_035088.1	6486933	.	G	T	.	.	MAF_USDA=3.279
NC_035088.1	6486974	.	A	T	.	.	MAF_INRAE=35.443;MAF_USDA=25.294
NC_035088.1	6486983	.	C	T	.	.	MAF_USDA=3.529
NC_035088.1	6487012	.	G	A	.	.	MAF_INRAE=19.62;MAF_USDA=13.115
NC_035088.1	6487016	.	C	T	.	.	MAF_USDA=8.235
NC_035088.1	6487050	.	G	A	.	.	MAF_INRAE=35.443;MAF_USDA=35.119
NC_035088.1	6487069	.	G	T	.	.	MAF_INRAE=18.987
NC_035088.1	6487142	.	T	G	.	.	MAF_INRAE=18.987;MAF_USDA=8.333
NC_035088.1	6487151	.	C	T	.	.	MAF_INRAE=18.987;MAF_USDA=7.5
NC_035088.1	6487159	.	A	G	.	.	MAF_INRAE=18.987;MAF_USDA=7.5
NC_035088.1	6487165	.	C	T	.	.	MAF_INRAE=3.797;MAF_USDA=8.333
NC_035088.1	6487198	.	A	C	.	.	MAF_USDA=23.78
NC_035088.1	6487201	.	T	C	.	.	MAF_INRAE=8.333;MAF_USDA=6.034
NC_035088.1	6487202	.	G	A	.	.	MAF_INRAE=8.333;MAF_USDA=6.034
NC_035088.1	6487222	.	T	A	.	.	MAF_INRAE=13.291;MAF_USDA=4.237
NC_035088.1	6487226	.	C	T	.	.	MAF_USDA=1.695
NC_035088.1	6487259	.	C	T	.	.	MAF_USDA=16.667
NC_035088.1	6487261	.	G	C	.	.	MAF_USDA=16.667
NC_035088.1	6487378	.	G	A	.	.	MAF_USDA=1.667
NC_035088.1	6487424	.	T	G	.	.	MAF_USDA=16.667
NC_035088.1	6487446	.	G	A	.	.	MAF_USDA=3.333
NC_035088.1	6487461	.	A	G	.	.	MAF_USDA=3.333
NC_035088.1	6487484	.	C	T	.	.	MAF_USDA=3.333
NC_035088.1	6487487	.	G	A	.	.	MAF_USDA=3.571
NC_035088.1	6487500	.	C	A	.	.	MAF_INRAE=6.667
NC_035088.1	6487515	.	C	A	.	.	MAF_INRAE=6.667
NC_035088.1	6487545	.	A	C	.	.	MAF_INRAE=5.833
NC_035088.1	6487698	.	C	T	.	.	MAF_USDA=10.417
NC_035088.1	6487969	.	T	C	.	.	MAF_USDA=16.667
NC_035088.1	6488068	.	T	A	.	.	MAF_USDA=16.667
NC_035088.1	6488091	.	A	T	.	.	MAF_USDA=6.25
NC_035088.1	6488149	.	G	T	.	.	MAF_USDA=4.31
NC_035088.1	6488229	.	G	A	.	.	MAF_USDA=6.25
NC_035088.1	6488276	.	C	A	.	.	MAF_USDA=4.237
NC_035088.1	6488375	.	C	T	.	.	MAF_USDA=5.172
NC_035088.1	6488390	.	C	T	.	.	MAF_USDA=21.341
NC_035088.1	6488414	.	C	G	.	.	MAF_USDA=1.695
NC_035088.1	6488422	.	C	A	.	.	MAF_USDA=6.024
NC_035088.1	6488445	.	A	C	.	.	MAF_USDA=1.695
NC_035088.1	6488546	.	G	A	.	.	MAF_USDA=12.5
NC_035088.1	6488548	.	G	A	.	.	MAF_USDA=28.571
NC_035088.1	6488566	.	A	T	.	.	MAF_USDA=9.016
NC_035088.1	6488567	.	T	A	.	.	MAF_USDA=9.016
NC_035088.1	6488579	.	A	G	.	.	MAF_USDA=9.016
NC_035088.1	6488592	.	A	G	.	.	MAF_USDA=30.0
NC_035088.1	6488610	.	T	A	.	.	MAF_USDA=30.588
NC_035088.1	6488639	.	C	A	.	.	MAF_USDA=1.639
NC_035088.1	6488663	.	A	C	.	.	MAF_USDA=9.836
NC_035088.1	6488702	.	T	A	.	.	MAF_INRAE=18.987;MAF_USDA=32.353
NC_035088.1	6488712	.	C	T	.	.	MAF_USDA=24.118
NC_035088.1	6488718	.	C	T	.	.	MAF_USDA=4.098
NC_035088.1	6488720	.	G	A	.	.	MAF_USDA=2.941
NC_035088.1	6488736	.	G	A	.	.	MAF_INRAE=18.987;MAF_USDA=8.197
NC_035088.1	6488779	.	CTTGGCTGCTTTTGGCTGC	CTTGGCTGCTTTTGGCTGT	.	.	MAF_USDA=4.167
NC_035088.1	6488797	.	C	T	.	.	MAF_USDA=1.667
NC_035088.1	6488801	.	T	C	.	.	MAF_USDA=1.639
NC_035088.1	6488806	.	C	T	.	.	MAF_USDA=22.353
NC_035088.1	6488808	.	G	A	.	.	MAF_INRAE=3.797;MAF_USDA=4.918
NC_035088.1	6488814	.	A	G	.	.	MAF_INRAE=18.987;MAF_USDA=32.353
NC_035088.1	6488940	.	T	G	.	.	MAF_USDA=2.976
NC_035088.1	6489067	.	T	C	.	.	MAF_USDA=2.976
NC_035088.1	6489072	.	A	T	.	.	MAF_INRAE=18.987;MAF_USDA=16.071
NC_035088.1	6489089	.	G	A	.	.	MAF_USDA=10.833
NC_035088.1	6489095	.	T	C	.	.	MAF_USDA=16.667
NC_035088.1	6489110	.	A	G	.	.	MAF_USDA=2.459
NC_035088.1	6489133	.	G	T	.	.	MAF_USDA=2.941
NC_035088.1	6489147	.	A	T	.	.	MAF_USDA=9.016
NC_035088.1	6489159	.	C	T	.	.	MAF_INRAE=19.62;MAF_USDA=21.765
NC_035088.1	6489173	.	G	A	.	.	MAF_INRAE=45.57;MAF_USDA=18.235
NC_035088.1	6489177	.	A	T	.	.	MAF_USDA=2.459
NC_035088.1	6489215	.	G	A	.	.	MAF_USDA=5.738
NC_035088.1	6489244	.	A	G	.	.	MAF_INRAE=39.241;MAF_USDA=20.0
NC_035088.1	6489365	.	A	C	.	.	MAF_INRAE=24.051;MAF_USDA=40.0
NC_035088.1	6489367	.	T	C	.	.	MAF_USDA=12.5
NC_035088.1	6489383	.	C	A	.	.	MAF_INRAE=35.443;MAF_USDA=25.882
NC_035088.1	6489408	.	G	A	.	.	MAF_USDA=11.765
NC_035088.1	6489426	.	C	A	.	.	MAF_USDA=4.098
NC_035088.1	6489431	.	A	C	.	.	MAF_INRAE=20.253;MAF_USDA=37.5
NC_035088.1	6489446	.	G	A	.	.	MAF_INRAE=46.203;MAF_USDA=18.235
NC_035088.1	6489482	.	C	A	.	.	MAF_INRAE=22.785;MAF_USDA=19.412
NC_035088.1	6489494	.	C	A	.	.	MAF_INRAE=30.38;MAF_USDA=40.0
NC_035088.1	6489501	.	T	C	.	.	MAF_USDA=1.639
NC_035088.1	6489620	.	A	G	.	.	MAF_USDA=2.459
NC_035088.1	6489627	.	A	G	.	.	MAF_INRAE=31.579;MAF_USDA=18.824
NC_035088.1	6489722	.	A	G	.	.	MAF_INRAE=45.57;MAF_USDA=17.059
NC_035088.1	6489790	.	A	T	.	.	MAF_USDA=2.459
NC_035088.1	6489816	.	G	T	.	.	MAF_INRAE=18.987;MAF_USDA=24.706
NC_035088.1	6489828	.	C	T	.	.	MAF_USDA=1.639
NC_035088.1	6489834	.	G	T	.	.	MAF_INRAE=15.823;MAF_USDA=11.176
NC_035088.1	6489861	.	T	C	.	.	MAF_INRAE=5.063;MAF_USDA=28.235
NC_035088.1	6489865	.	C	A	.	.	MAF_INRAE=3.333;MAF_USDA=28.824
NC_035088.1	6489879	.	A	C	.	.	MAF_INRAE=13.158;MAF_USDA=9.016
NC_035088.1	6489917	.	G	A	.	.	MAF_INRAE=15.19;MAF_USDA=19.412
NC_035088.1	6489986	.	G	T	.	.	MAF_USDA=1.639
NC_035088.1	6489995	.	A	T	.	.	MAF_INRAE=24.051;MAF_USDA=31.176
NC_035088.1	6490001	.	G	T	.	.	MAF_INRAE=10.526;MAF_USDA=2.459
NC_035088.1	6490044	.	A	G	.	.	MAF_INRAE=2.5;MAF_USDA=6.471
NC_035088.1	6490107	.	T	G	.	.	MAF_USDA=2.941
NC_035088.1	6490114	.	C	A	.	.	MAF_INRAE=5.063;MAF_USDA=28.235
NC_035088.1	6490121	.	T	A	.	.	MAF_INRAE=5.063;MAF_USDA=28.235
NC_035088.1	6490143	.	A	G	.	.	MAF_USDA=3.279
NC_035088.1	6490159	.	C	T	.	.	MAF_INRAE=5.063;MAF_USDA=32.353
NC_035088.1	6490171	.	C	T	.	.	MAF_INRAE=2.5;MAF_USDA=6.471
NC_035088.1	6490182	.	G	A	.	.	MAF_USDA=2.941
NC_035088.1	6490184	.	G	T	.	.	MAF_INRAE=10.526;MAF_USDA=22.951
NC_035088.1	6490187	.	T	A	.	.	MAF_USDA=22.951
NC_035088.1	6490216	.	C	G	.	.	MAF_USDA=4.118
NC_035088.1	6490217	.	T	C	.	.	MAF_USDA=3.529
NC_035088.1	6490218	.	A	G	.	.	MAF_USDA=3.529
NC_035088.1	6490221	.	C	A	.	.	MAF_USDA=4.118
NC_035088.1	6490236	.	C	T	.	.	MAF_USDA=2.459
NC_035088.1	6490241	.	A	G	.	.	MAF_INRAE=20.833;MAF_USDA=4.098
NC_035088.1	6490254	.	G	T	.	.	MAF_USDA=1.639
NC_035088.1	6490279	.	G	A	.	.	MAF_USDA=4.118
NC_035088.1	6490281	.	C	T	.	.	MAF_INRAE=5.063;MAF_USDA=27.059
NC_035088.1	6490286	.	C	T	.	.	MAF_USDA=4.118
NC_035088.1	6490295	.	A	G	.	.	MAF_INRAE=10.526;MAF_USDA=10.656
NC_035088.1	6490298	.	C	G	.	.	MAF_INRAE=3.333;MAF_USDA=10.417
NC_035088.1	6490362	.	G	A	.	.	MAF_USDA=10.656
NC_035088.1	6490367	.	C	T	.	.	MAF_USDA=3.279
NC_035088.1	6490400	.	T	C	.	.	MAF_USDA=3.279
NC_035088.1	6490435	.	A	T	.	.	MAF_INRAE=45.57;MAF_USDA=41.176
NC_035088.1	6490459	.	A	C	.	.	MAF_INRAE=1.667;MAF_USDA=10.417
NC_035088.1	6490466	.	C	T	.	.	MAF_USDA=1.639
NC_035088.1	6490531	.	GGTGTGTGTGTC	GGTGTGTGTGTG	.	.	MAF_USDA=17.391
NC_035088.1	6490542	.	C	G	.	.	MAF_INRAE=2.5
NC_035088.1	6490563	.	C	G	.	.	MAF_USDA=1.639
NC_035088.1	6490601	.	T	G	.	.	MAF_USDA=5.738
NC_035088.1	6490687	.	G	T	.	.	MAF_USDA=3.279
NC_035088.1	6490706	.	A	G	.	.	MAF_USDA=3.279
NC_035088.1	6490728	.	A	C	.	.	MAF_INRAE=5.063;MAF_USDA=31.765
NC_035088.1	6490775	.	G	A	.	.	MAF_USDA=24.706
NC_035088.1	6490780	.	C	A	.	.	MAF_USDA=2.941
NC_035088.1	6490787	.	T	A	.	.	MAF_USDA=2.941
NC_035088.1	6490878	.	G	T	.	.	MAF_USDA=7.647
NC_035088.1	6490961	.	G	A	.	.	MAF_INRAE=31.667
NC_035088.1	6491096	.	G	A	.	.	MAF_INRAE=17.722;MAF_USDA=4.706
NC_035088.1	6491121	.	G	A	.	.	MAF_INRAE=5.263;MAF_USDA=1.639
NC_035088.1	6491138	.	G	A	.	.	MAF_USDA=18.824
NC_035088.1	6491150	.	C	T	.	.	MAF_USDA=18.235
NC_035088.1	6491235	.	A	C	.	.	MAF_USDA=4.167
NC_035088.1	6491262	.	T	A	.	.	MAF_USDA=8.333
NC_035088.1	6491282	.	A	G	.	.	MAF_USDA=5.833
NC_035088.1	6491303	.	G	A	.	.	MAF_INRAE=20.886
NC_035088.1	6491309	.	C	A	.	.	MAF_USDA=13.333
NC_035088.1	6491325	.	G	A	.	.	MAF_INRAE=10.526;MAF_USDA=4.098
NC_035088.1	6491337	.	T	G	.	.	MAF_USDA=5.738
NC_035088.1	6491362	.	C	G	.	.	MAF_INRAE=8.228;MAF_USDA=7.647
NC_035088.1	6491420	.	C	T	.	.	MAF_USDA=1.639
NC_035088.1	6491448	.	A	G	.	.	MAF_USDA=24.706
NC_035088.1	6491469	.	T	G	.	.	MAF_INRAE=14.557
NC_035088.1	6491478	.	C	T	.	.	MAF_USDA=4.118
NC_035088.1	6491505	.	C	G	.	.	MAF_USDA=25.882
NC_035088.1	6491515	.	A	T	.	.	MAF_USDA=30.0
NC_035088.1	6491557	.	G	A	.	.	MAF_USDA=2.459
NC_035088.1	6491568	.	C	T	.	.	MAF_USDA=1.639
NC_035088.1	6491583	.	T	C	.	.	MAF_USDA=6.25
NC_035088.1	6491620	.	T	G	.	.	MAF_INRAE=1.667
NC_035088.1	6491635	.	G	A	.	.	MAF_USDA=1.639
NC_035088.1	6491636	.	T	C	.	.	MAF_USDA=4.118
NC_035088.1	6491728	.	G	A	.	.	MAF_INRAE=41.139;MAF_USDA=22.941
NC_035088.1	6491773	.	G	T	.	.	MAF_USDA=7.377
NC_035088.1	6491776	.	A	C	.	.	MAF_USDA=1.639
NC_035088.1	6491822	.	A	C	.	.	MAF_USDA=3.279
NC_035088.1	6491840	.	T	C	.	.	MAF_USDA=8.824
NC_035088.1	6491851	.	T	G	.	.	MAF_INRAE=39.167;MAF_USDA=22.353
NC_035088.1	6491853	.	C	T	.	.	MAF_INRAE=5.263;MAF_USDA=1.639
NC_035088.1	6491865	.	C	T	.	.	MAF_USDA=1.639
NC_035088.1	6491875	.	T	C	.	.	MAF_USDA=2.941
NC_035088.1	6491938	.	T	C	.	.	MAF_USDA=15.294
NC_035088.1	6491948	.	T	A	.	.	MAF_INRAE=19.62;MAF_USDA=36.471
NC_035088.1	6491969	.	A	G	.	.	MAF_INRAE=40.506;MAF_USDA=36.471
NC_035088.1	6491989	.	G	T	.	.	MAF_INRAE=18.987;MAF_USDA=12.941
NC_035088.1	6491993	.	A	G	.	.	MAF_USDA=10.417
NC_035088.1	6491996	.	C	A	.	.	MAF_INRAE=23.333;MAF_USDA=18.235
NC_035088.1	6492042	.	G	A	.	.	MAF_INRAE=37.975;MAF_USDA=38.824
NC_035088.1	6492049	.	A	T	.	.	MAF_INRAE=21.519;MAF_USDA=18.824
NC_035088.1	6492141	.	G	T	.	.	MAF_USDA=25.0
NC_035088.1	6492163	.	A	C	.	.	MAF_INRAE=40.506;MAF_USDA=45.294
NC_035088.1	6492175	.	G	T	.	.	MAF_USDA=1.639
NC_035088.1	6492294	.	T	C	.	.	MAF_INRAE=18.987;MAF_USDA=14.754
NC_035088.1	6492306	.	A	G	.	.	MAF_USDA=2.459
NC_035088.1	6492322	.	C	G	.	.	MAF_USDA=10.588
NC_035088.1	6492339	.	C	T	.	.	MAF_INRAE=11.392;MAF_USDA=14.706
NC_035088.1	6492350	.	C	T	.	.	MAF_INRAE=19.62;MAF_USDA=10.656
NC_035088.1	6492371	.	T	A	.	.	MAF_INRAE=26.582;MAF_USDA=45.882
NC_035088.1	6492396	.	T	C	.	.	MAF_INRAE=22.152;MAF_USDA=42.941
NC_035088.1	6492400	.	A	G	.	.	MAF_INRAE=31.667;MAF_USDA=50.0
NC_035088.1	6492485	.	A	G	.	.	MAF_INRAE=40.506;MAF_USDA=16.393
NC_035088.1	6492501	.	G	A	.	.	MAF_INRAE=35.443;MAF_USDA=10.588
NC_035088.1	6492520	.	C	A	.	.	MAF_INRAE=15.823;MAF_USDA=35.294
NC_035088.1	6492547	.	T	G	.	.	MAF_INRAE=10.0;MAF_USDA=3.279
NC_035088.1	6492583	.	C	T	.	.	MAF_INRAE=9.167
NC_035088.1	6492647	.	A	G	.	.	MAF_USDA=2.459
NC_035088.1	6492709	.	G	A	.	.	MAF_USDA=1.639
NC_035088.1	6492838	.	C	G	.	.	MAF_INRAE=23.418;MAF_USDA=28.235
NC_035088.1	6492842	.	T	G	.	.	MAF_INRAE=24.167;MAF_USDA=20.0
NC_035088.1	6492882	.	G	T	.	.	MAF_INRAE=41.772;MAF_USDA=30.588
NC_035088.1	6492884	.	A	G	.	.	MAF_INRAE=13.333;MAF_USDA=10.656
NC_035088.1	6492894	.	C	T	.	.	MAF_INRAE=41.139;MAF_USDA=27.059
NC_035088.1	6492964	.	G	T	.	.	MAF_INRAE=9.167;MAF_USDA=37.059
NC_035088.1	6492998	.	A	T	.	.	MAF_INRAE=38.608;MAF_USDA=13.529
NC_035088.1	6493058	.	C	A	.	.	MAF_INRAE=49.367;MAF_USDA=14.118
NC_035088.1	6493062	.	T	A	.	.	MAF_USDA=3.529
NC_035088.1	6493076	.	C	T	.	.	MAF_INRAE=21.519;MAF_USDA=28.824
NC_035088.1	6493090	.	G	A	.	.	MAF_INRAE=12.658;MAF_USDA=2.459
NC_035088.1	6493099	.	T	C	.	.	MAF_INRAE=41.139;MAF_USDA=32.941
NC_035088.1	6493155	.	G	T	.	.	MAF_INRAE=3.165;MAF_USDA=4.118
NC_035088.1	6493183	.	G	T	.	.	MAF_USDA=2.459
NC_035088.1	6493207	.	A	G	.	.	MAF_USDA=3.279
NC_035088.1	6493246	.	G	A	.	.	MAF_USDA=39.412
NC_035088.1	6494257	.	A	G	.	.	MAF_USDA=7.831
NC_035088.1	6494265	.	C	G	.	.	MAF_USDA=17.47
NC_035088.1	6494284	.	T	C	.	.	MAF_USDA=14.167
NC_035088.1	6494305	.	A	G	.	.	MAF_USDA=12.295
NC_035088.1	6494312	.	T	A	.	.	MAF_USDA=10.656
NC_035088.1	6494339	.	T	C	.	.	MAF_USDA=35.294
NC_035088.1	6494369	.	C	A	.	.	MAF_USDA=13.115
NC_035088.1	6494373	.	G	T	.	.	MAF_USDA=10.656
NC_035088.1	6494376	.	A	G	.	.	MAF_USDA=10.656
NC_035088.1	6494377	.	G	A	.	.	MAF_USDA=22.353
NC_035088.1	6494379	.	T	A	.	.	MAF_USDA=11.475
NC_035088.1	6494384	.	A	T	.	.	MAF_USDA=10.656
NC_035088.1	6494393	.	A	G	.	.	MAF_USDA=8.197
NC_035088.1	6494400	.	A	G	.	.	MAF_USDA=17.059
NC_035088.1	6494414	.	T	A	.	.	MAF_USDA=7.647
NC_035088.1	6494416	.	T	C	.	.	MAF_USDA=18.75
NC_035088.1	6494418	.	A	T	.	.	MAF_USDA=11.765
NC_035088.1	6494422	.	C	T	.	.	MAF_USDA=8.824
NC_035088.1	6494439	.	C	T	.	.	MAF_USDA=3.279
NC_035088.1	6494447	.	T	C	.	.	MAF_INRAE=5.263;MAF_USDA=4.098
NC_035088.1	6494458	.	C	T	.	.	MAF_USDA=34.706
NC_035088.1	6494519	.	G	A	.	.	MAF_USDA=1.639
NC_035088.1	6494520	.	A	G	.	.	MAF_USDA=1.639
NC_035088.1	6494535	.	T	C	.	.	MAF_INRAE=5.263;MAF_USDA=2.459
NC_035088.1	6494575	.	G	T	.	.	MAF_USDA=1.639
NC_035088.1	6494628	.	C	A	.	.	MAF_INRAE=5.263;MAF_USDA=4.098
NC_035088.1	6494640	.	G	T,A	.	.	MAF_INRAE=1.667;MAF_USDA=2.941
NC_035088.1	6494659	.	C	A	.	.	MAF_INRAE=7.5;MAF_USDA=41.071
NC_035088.1	6494786	.	C	T	.	.	MAF_USDA=3.279
NC_035088.1	6494872	.	C	T	.	.	MAF_INRAE=5.263;MAF_USDA=2.459
NC_035088.1	6495011	.	C	T	.	.	MAF_INRAE=10.526
NC_035088.1	6495050	.	T	C	.	.	MAF_INRAE=36.842
NC_035088.1	6495125	.	G	A	.	.	MAF_INRAE=5.263;MAF_USDA=37.059
NC_035088.1	6495179	.	C	T	.	.	MAF_INRAE=5.696;MAF_USDA=2.941
NC_035088.1	6495181	.	G	A	.	.	MAF_USDA=31.176
NC_035088.1	6495197	.	G	A	.	.	MAF_INRAE=48.734;MAF_USDA=26.471
NC_035088.1	6495253	.	A	G	.	.	MAF_USDA=28.571
NC_035088.1	6495265	.	C	A	.	.	MAF_USDA=32.738
NC_035088.1	6495340	.	C	A	.	.	MAF_INRAE=47.368;MAF_USDA=33.529
NC_035088.1	6495341	.	G	A	.	.	MAF_INRAE=13.924
NC_035088.1	6495369	.	G	C	.	.	MAF_INRAE=47.468;MAF_USDA=27.647
NC_035088.1	6495379	.	G	A	.	.	MAF_USDA=1.639
NC_035088.1	6495450	.	A	T	.	.	MAF_USDA=9.412
NC_035088.1	6495497	.	G	A	.	.	MAF_INRAE=5.263;MAF_USDA=2.459
NC_035088.1	6495619	.	A	T	.	.	MAF_INRAE=45.57;MAF_USDA=26.471
NC_035088.1	6495645	.	C	A	.	.	MAF_USDA=4.118
NC_035088.1	6495662	.	T	G	.	.	MAF_USDA=1.639
NC_035088.1	6495745	.	T	G	.	.	MAF_USDA=2.459
NC_035088.1	6495748	.	T	C	.	.	MAF_USDA=1.639
NC_035088.1	6495751	.	A	T	.	.	MAF_INRAE=1.667;MAF_USDA=10.417
NC_035088.1	6495756	.	A	G	.	.	MAF_USDA=4.918
NC_035088.1	6495788	.	C	A	.	.	MAF_USDA=2.459
NC_035088.1	6495816	.	A	G	.	.	MAF_INRAE=1.667;MAF_USDA=13.115
NC_035088.1	6495825	.	T	C	.	.	MAF_USDA=4.118
NC_035088.1	6495832	.	C	T	.	.	MAF_USDA=2.459
NC_035088.1	6495838	.	A	T	.	.	MAF_INRAE=45.833;MAF_USDA=31.765
NC_035088.1	6495856	.	A	G	.	.	MAF_INRAE=45.833;MAF_USDA=31.765
NC_035088.1	6495870	.	G	A	.	.	MAF_INRAE=43.333;MAF_USDA=27.083
NC_035088.1	6495908	.	T	G	.	.	MAF_INRAE=8.333;MAF_USDA=24.118
NC_035088.1	6495914	.	G	A	.	.	MAF_USDA=2.459
NC_035088.1	6495925	.	C	T	.	.	MAF_USDA=3.279
NC_035088.1	6495949	.	T	C	.	.	MAF_USDA=2.459
NC_035088.1	6495989	.	T	A	.	.	MAF_USDA=1.639
NC_035088.1	6496002	.	G	C	.	.	MAF_USDA=1.639
NC_035088.1	6496059	.	T	G	.	.	MAF_USDA=1.639
NC_035088.1	6496101	.	C	A	.	.	MAF_INRAE=47.5;MAF_USDA=49.412
NC_035088.1	6496106	.	A	T	.	.	MAF_USDA=2.459
NC_035088.1	6496120	.	A	G	.	.	MAF_USDA=2.459
NC_035088.1	6496205	.	T	A	.	.	MAF_INRAE=5.263;MAF_USDA=4.098
NC_035088.1	6496213	.	T	G	.	.	MAF_INRAE=5.263;MAF_USDA=4.098
NC_035088.1	6496215	.	A	G	.	.	MAF_USDA=3.279
NC_035088.1	6496240	.	G	A	.	.	MAF_INRAE=5.263;MAF_USDA=3.279
NC_035088.1	6496245	.	A	C	.	.	MAF_INRAE=5.263;MAF_USDA=2.459
NC_035088.1	6496265	.	A	G	.	.	MAF_USDA=4.098
NC_035088.1	6496301	.	A	C	.	.	MAF_INRAE=7.5;MAF_USDA=21.765
NC_035088.1	6496304	.	G	T	.	.	MAF_INRAE=5.263;MAF_USDA=1.639
NC_035088.1	6496318	.	A	C	.	.	MAF_INRAE=3.797;MAF_USDA=14.754
NC_035088.1	6496354	.	C	T	.	.	MAF_INRAE=7.5
NC_035088.1	6496376	.	A	G	.	.	MAF_INRAE=7.5;MAF_USDA=20.833
NC_035088.1	6496409	.	A	C	.	.	MAF_USDA=1.765
NC_035088.1	6496411	.	C	A	.	.	MAF_USDA=1.639
NC_035088.1	6496451	.	G	A	.	.	MAF_INRAE=41.139;MAF_USDA=27.647
NC_035088.1	6496493	.	C	A	.	.	MAF_USDA=4.918
NC_035088.1	6496496	.	G	A	.	.	MAF_INRAE=5.263;MAF_USDA=3.279
NC_035088.1	6496557	.	A	C	.	.	MAF_USDA=1.639
NC_035088.1	6496706	.	C	T	.	.	MAF_INRAE=43.333;MAF_USDA=25.294
NC_035088.1	6496725	.	T	G	.	.	MAF_USDA=4.098
NC_035088.1	6496735	.	A	G	.	.	MAF_USDA=6.557
NC_035088.1	6496741	.	T	A	.	.	MAF_USDA=6.557
NC_035088.1	6496843	.	C	T	.	.	MAF_INRAE=5.263
NC_035088.1	6496844	.	C	T	.	.	MAF_INRAE=5.263;MAF_USDA=2.459
NC_035088.1	6496865	.	T	C	.	.	MAF_INRAE=6.962;MAF_USDA=32.353
NC_035088.1	6496950	.	A	G	.	.	MAF_INRAE=49.367;MAF_USDA=41.176
NC_035088.1	6496977	.	G	A	.	.	MAF_INRAE=44.167;MAF_USDA=26.471
NC_035088.1	6497066	.	G	C	.	.	MAF_INRAE=6.962;MAF_USDA=30.588
NC_035088.1	6497170	.	A	T	.	.	MAF_INRAE=15.789
NC_035088.1	6497466	.	A	G	.	.	MAF_USDA=4.167
NC_035088.1	6497479	.	C	T	.	.	MAF_USDA=40.588
NC_035088.1	6497493	.	A	G	.	.	MAF_USDA=40.588
NC_035088.1	6497512	.	C	T	.	.	MAF_USDA=42.941
NC_035088.1	6497548	.	G	T	.	.	MAF_USDA=28.824
NC_035088.1	6497553	.	C	T	.	.	MAF_USDA=29.412
NC_035088.1	6497572	.	T	C	.	.	MAF_USDA=8.824
NC_035088.1	6497580	.	A	T	.	.	MAF_USDA=41.176
NC_035088.1	6497638	.	G	T	.	.	MAF_USDA=35.294
NC_035088.1	6497646	.	A	T	.	.	MAF_USDA=34.524
NC_035088.1	6497648	.	C	A	.	.	MAF_USDA=34.524
NC_035088.1	6497651	.	A	C	.	.	MAF_USDA=34.524
NC_035088.1	6497673	.	C	A	.	.	MAF_USDA=1.639
NC_035088.1	6497726	.	C	T	.	.	MAF_USDA=1.639
NC_035088.1	6497733	.	C	T	.	.	MAF_USDA=14.706
NC_035088.1	6497801	.	A	T	.	.	MAF_INRAE=8.861;MAF_USDA=12.5
NC_035088.1	6497808	.	T	C	.	.	MAF_USDA=10.417
NC_035088.1	6497825	.	A	T	.	.	MAF_INRAE=5.063;MAF_USDA=13.529
NC_035088.1	6497826	.	T	A	.	.	MAF_INRAE=1.667;MAF_USDA=13.529
NC_035088.1	6497913	.	A	G	.	.	MAF_INRAE=33.544;MAF_USDA=20.0
NC_035088.1	6497982	.	A	T	.	.	MAF_USDA=1.639
NC_035088.1	6498054	.	A	G	.	.	MAF_USDA=4.706
NC_035088.1	6498055	.	C	T	.	.	MAF_USDA=7.059
NC_035088.1	6498075	.	A	T	.	.	MAF_USDA=2.459
NC_035088.1	6498085	.	A	G	.	.	MAF_USDA=2.459
NC_035088.1	6498155	.	C	T	.	.	MAF_USDA=5.738
NC_035088.1	6498223	.	C	T	.	.	MAF_USDA=3.279
NC_035088.1	6498232	.	T	A	.	.	MAF_INRAE=5.263;MAF_USDA=25.0
NC_035088.1	6498260	.	C	A	.	.	MAF_INRAE=30.38;MAF_USDA=40.0
NC_035088.1	6498298	.	T	C	.	.	MAF_INRAE=47.368;MAF_USDA=20.0
NC_035088.1	6498379	.	G	T	.	.	MAF_USDA=1.639
NC_035088.1	6498396	.	A	G	.	.	MAF_INRAE=15.823;MAF_USDA=21.765
NC_035088.1	6498397	.	C	T	.	.	MAF_INRAE=10.833;MAF_USDA=22.941
NC_035088.1	6498438	.	A	C	.	.	MAF_INRAE=13.291;MAF_USDA=20.588
NC_035088.1	6498479	.	C	T	.	.	MAF_USDA=1.667
NC_035088.1	6498514	.	C	G	.	.	MAF_USDA=4.918
NC_035088.1	6498534	.	T	C	.	.	MAF_INRAE=3.333
NC_035088.1	6498549	.	C	T	.	.	MAF_USDA=42.941
NC_035088.1	6498565	.	A	T	.	.	MAF_USDA=49.412
NC_035088.1	6498567	.	G	T	.	.	MAF_USDA=26.471
NC_035088.1	6498589	.	C	T	.	.	MAF_USDA=1.639
NC_035088.1	6498590	.	G	A	.	.	MAF_USDA=27.059
NC_035088.1	6498638	.	G	A	.	.	MAF_USDA=19.048
NC_035088.1	6499947	.	A	G	.	.	MAF_INRAE=10.526;MAF_USDA=7.377
NC_035088.1	6499957	.	T	A	.	.	MAF_USDA=1.639
NC_035088.1	6500064	.	G	T	.	.	MAF_USDA=43.75
NC_035088.1	6500084	.	T	C	.	.	MAF_USDA=4.167
NC_035088.1	6500087	.	G	A	.	.	MAF_USDA=14.583
NC_035088.1	6500132	.	A	G	.	.	MAF_USDA=25.0
NC_035088.1	6504561	.	G	A	.	.	MAF_USDA=10.417
NC_035088.1	6504584	.	C	A	.	.	MAF_USDA=43.75
NC_035088.1	6504822	.	G	A	.	.	MAF_USDA=15.0
NC_035088.1	6504831	.	G	A	.	.	MAF_USDA=2.5
NC_035088.1	6504839	.	A	T	.	.	MAF_USDA=6.667
NC_035088.1	6504956	.	T	G	.	.	MAF_USDA=1.667
NC_035088.1	6504959	.	T	C	.	.	MAF_USDA=17.262
NC_035088.1	6505005	.	T	G	.	.	MAF_USDA=3.333
NC_035088.1	6505062	.	T	A	.	.	MAF_USDA=8.333
NC_035088.1	6505103	.	A	G	.	.	MAF_USDA=5.0
NC_035088.1	6505128	.	G	T	.	.	MAF_USDA=24.699
NC_035088.1	6505194	.	C	T	.	.	MAF_USDA=3.39
NC_035088.1	6505276	.	G	A	.	.	MAF_USDA=5.833
NC_035088.1	6505281	.	C	G	.	.	MAF_USDA=7.143
NC_035088.1	6505308	.	A	T	.	.	MAF_USDA=2.5
NC_035088.1	6505340	.	C	T	.	.	MAF_USDA=8.333
NC_035088.1	6505355	.	T	G	.	.	MAF_USDA=3.333
NC_035088.1	6505360	.	C	T	.	.	MAF_USDA=9.167
NC_035088.1	6505412	.	C	A	.	.	MAF_USDA=13.559
NC_035088.1	6505529	.	T	C	.	.	MAF_USDA=7.627
NC_035088.1	6505572	.	C	T	.	.	MAF_USDA=14.407
NC_035088.1	6505576	.	C	T	.	.	MAF_USDA=38.554
NC_035088.1	6505720	.	C	T	.	.	MAF_USDA=7.759
NC_035088.1	6505724	.	G	A	.	.	MAF_USDA=10.345
NC_035088.1	6505726	.	C	A	.	.	MAF_USDA=10.345
NC_035088.1	6505727	.	G	A	.	.	MAF_USDA=4.31
NC_035088.1	6505736	.	C	T	.	.	MAF_USDA=4.268
NC_035088.1	6505794	.	T	C	.	.	MAF_USDA=1.724
NC_035088.1	6505820	.	T	C	.	.	MAF_USDA=10.169
NC_035088.1	6505827	.	T	C	.	.	MAF_USDA=10.417
NC_035088.1	6505891	.	G	T	.	.	MAF_USDA=19.512
NC_035088.1	6505969	.	G	T	.	.	MAF_USDA=6.25
NC_035088.1	6508692	.	G	C	.	.	MAF_USDA=4.918
NC_035088.1	6508733	.	A	G	.	.	MAF_USDA=9.016
NC_035088.1	6508751	.	G	T	.	.	MAF_INRAE=47.368;MAF_USDA=33.607
NC_035088.1	6508793	.	T	G	.	.	MAF_INRAE=22.152;MAF_USDA=8.197
NC_035088.1	6508813	.	C	G	.	.	MAF_USDA=2.459
NC_035088.1	6508825	.	A	C	.	.	MAF_USDA=6.557
NC_035088.1	6508897	.	A	G	.	.	MAF_USDA=4.098
NC_035088.1	6508994	.	C	A	.	.	MAF_INRAE=37.975;MAF_USDA=22.941
NC_035088.1	6509030	.	C	T	.	.	MAF_USDA=10.0
NC_035088.1	6509040	.	A	G	.	.	MAF_USDA=17.213
NC_035088.1	6509091	.	G	A	.	.	MAF_USDA=7.647
NC_035088.1	6509162	.	A	T	.	.	MAF_USDA=1.639
NC_035088.1	6509178	.	C	T	.	.	MAF_USDA=5.294
NC_035088.1	6509208	.	G	T	.	.	MAF_USDA=4.118
NC_035088.1	6509245	.	G	A	.	.	MAF_USDA=9.836
NC_035088.1	6509293	.	G	A	.	.	MAF_USDA=6.25
NC_035088.1	6509341	.	A	G	.	.	MAF_USDA=47.917
NC_035088.1	6509389	.	A	G	.	.	MAF_USDA=9.836
NC_035088.1	6509392	.	G	T	.	.	MAF_USDA=13.934
NC_035088.1	6509463	.	T	A	.	.	MAF_USDA=1.639
NC_035088.1	6509465	.	T	C	.	.	MAF_USDA=2.459
NC_035088.1	6509475	.	C	T	.	.	MAF_USDA=3.279
NC_035088.1	6509510	.	G	A	.	.	MAF_USDA=1.639
NC_035088.1	6509557	.	G	A	.	.	MAF_USDA=35.294
NC_035088.1	6509571	.	G	A	.	.	MAF_USDA=10.417
NC_035088.1	6509595	.	G	A	.	.	MAF_USDA=22.353
NC_035088.1	6509596	.	T	C	.	.	MAF_USDA=18.033
NC_035088.1	6509615	.	A	T	.	.	MAF_USDA=23.529
NC_035088.1	6509617	.	T	G	.	.	MAF_USDA=4.918
NC_035088.1	6509623	.	G	A	.	.	MAF_USDA=23.529
NC_035088.1	6509665	.	T	A	.	.	MAF_USDA=14.706
NC_035088.1	6511557	.	G	A	.	.	MAF_USDA=17.073
NC_035088.1	6511568	.	G	C	.	.	MAF_USDA=47.917
NC_035088.1	6511572	.	G	C	.	.	MAF_USDA=26.22
NC_035088.1	6511581	.	A	C	.	.	MAF_USDA=31.25
NC_035088.1	6511587	.	G	A	.	.	MAF_USDA=5.738
NC_035088.1	6511624	.	G	C	.	.	MAF_USDA=1.639
NC_035088.1	6511628	.	G	C	.	.	MAF_USDA=1.639
NC_035088.1	6511637	.	A	C	.	.	MAF_USDA=1.639
NC_035088.1	6511654	.	G	A	.	.	MAF_USDA=16.471
NC_035088.1	6511895	.	G	A	.	.	MAF_USDA=12.941
NC_035088.1	6511899	.	G	A	.	.	MAF_USDA=10.588
NC_035088.1	6511900	.	G	A	.	.	MAF_USDA=12.353
NC_035088.1	6511911	.	C	G	.	.	MAF_USDA=6.557
NC_035088.1	6511932	.	G	A	.	.	MAF_USDA=9.016
NC_035088.1	6511960	.	A	G	.	.	MAF_USDA=10.588
NC_035088.1	6512054	.	A	G	.	.	MAF_USDA=1.667
NC_035088.1	6512141	.	T	C	.	.	MAF_INRAE=11.392;MAF_USDA=8.235
NC_035088.1	6512170	.	G	A	.	.	MAF_USDA=2.459
NC_035088.1	6512186	.	C	T	.	.	MAF_INRAE=24.684;MAF_USDA=30.588
NC_035088.1	6512207	.	C	A	.	.	MAF_USDA=1.639
NC_035088.1	6512218	.	C	A	.	.	MAF_USDA=1.639
NC_035088.1	6512253	.	C	G	.	.	MAF_USDA=8.333
NC_035088.1	6512290	.	T	C	.	.	MAF_INRAE=17.722;MAF_USDA=11.475
NC_035088.1	6512295	.	T	C	.	.	MAF_INRAE=5.696
NC_035088.1	6512302	.	G	T	.	.	MAF_INRAE=31.013;MAF_USDA=22.951
NC_035088.1	6512320	.	C	A	.	.	MAF_USDA=10.588
NC_035088.1	6512341	.	C	A	.	.	MAF_INRAE=15.0;MAF_USDA=1.639
NC_035088.1	6512351	.	A	G	.	.	MAF_INRAE=15.823;MAF_USDA=18.824
NC_035088.1	6512423	.	A	T	.	.	MAF_INRAE=15.833;MAF_USDA=3.279
NC_035088.1	6512425	.	A	G	.	.	MAF_INRAE=15.833;MAF_USDA=3.279
NC_035088.1	6512435	.	C	A	.	.	MAF_USDA=8.824
NC_035088.1	6512440	.	T	A	.	.	MAF_USDA=8.824
NC_035088.1	6512488	.	T	C	.	.	MAF_INRAE=2.5
NC_035088.1	6512502	.	C	A	.	.	MAF_INRAE=3.333
NC_035088.1	6512535	.	G	T	.	.	MAF_INRAE=2.5
NC_035088.1	6512541	.	G	C	.	.	MAF_INRAE=4.167
NC_035088.1	6512543	.	T	A	.	.	MAF_INRAE=1.667
NC_035088.1	6512557	.	G	T	.	.	MAF_USDA=4.918
NC_035088.1	6512574	.	C	A	.	.	MAF_USDA=7.647
NC_035088.1	6512592	.	T	C	.	.	MAF_USDA=3.279
NC_035088.1	6512606	.	A	G	.	.	MAF_USDA=37.5
NC_035088.1	6515596	.	G	T	.	.	MAF_USDA=34.118
NC_035088.1	6515640	.	G	A	.	.	MAF_INRAE=36.842;MAF_USDA=11.475
NC_035088.1	6515653	.	C	T	.	.	MAF_USDA=33.529
NC_035088.1	6515661	.	G	T	.	.	MAF_INRAE=32.278;MAF_USDA=17.059
NC_035088.1	6515676	.	G	A	.	.	MAF_USDA=1.639
NC_035088.1	6515813	.	G	A	.	.	MAF_USDA=2.459
NC_035088.1	6515847	.	A	G	.	.	MAF_USDA=3.279
NC_035088.1	6515867	.	A	T	.	.	MAF_INRAE=22.785;MAF_USDA=33.529
NC_035088.1	6515963	.	G	T	.	.	MAF_USDA=1.639
NC_035088.1	6516130	.	G	A	.	.	MAF_INRAE=22.785;MAF_USDA=34.118
NC_035088.1	6516132	.	C	A	.	.	MAF_USDA=4.098
NC_035088.1	6516192	.	G	A	.	.	MAF_INRAE=22.152;MAF_USDA=34.706
NC_035088.1	6516225	.	T	A	.	.	MAF_INRAE=22.152;MAF_USDA=34.118
NC_035088.1	6516246	.	G	T	.	.	MAF_INRAE=1.667
NC_035088.1	6516279	.	G	T	.	.	MAF_INRAE=29.747;MAF_USDA=35.882
NC_035088.1	6516309	.	G	A	.	.	MAF_INRAE=45.57;MAF_USDA=22.941
NC_035088.1	6516367	.	C	G	.	.	MAF_INRAE=15.19
NC_035088.1	6516570	.	C	A	.	.	MAF_USDA=1.639
NC_035088.1	6516577	.	C	T	.	.	MAF_INRAE=22.152;MAF_USDA=19.412
NC_035088.1	6516578	.	G	A	.	.	MAF_INRAE=22.785;MAF_USDA=41.765
NC_035088.1	6516596	.	G	T	.	.	MAF_USDA=14.706
NC_035088.1	6516635	.	C	A	.	.	MAF_INRAE=22.152;MAF_USDA=34.118
NC_035088.1	6516712	.	A	G	.	.	MAF_INRAE=3.797;MAF_USDA=10.417
NC_035088.1	6516755	.	T	A	.	.	MAF_USDA=1.765
NC_035088.1	6516893	.	A	G	.	.	MAF_USDA=2.353
NC_035088.1	6516924	.	C	T	.	.	MAF_INRAE=24.051;MAF_USDA=42.353
NC_035088.1	6516940	.	G	C	.	.	MAF_INRAE=30.38;MAF_USDA=6.557
NC_035088.1	6516942	.	G	T	.	.	MAF_USDA=10.588
NC_035088.1	6516972	.	A	C	.	.	MAF_INRAE=24.051;MAF_USDA=32.941
NC_035088.1	6517024	.	T	G	.	.	MAF_USDA=2.459
NC_035088.1	6517036	.	A	G	.	.	MAF_INRAE=44.937;MAF_USDA=36.471
NC_035088.1	6517049	.	A	C	.	.	MAF_USDA=12.941
NC_035088.1	6517114	.	C	A	.	.	MAF_USDA=22.917
NC_035088.1	6517128	.	C	T	.	.	MAF_USDA=22.917
NC_035088.1	6517147	.	C	A	.	.	MAF_USDA=42.941
NC_035088.1	6517200	.	T	A	.	.	MAF_USDA=39.412
NC_035088.1	6517211	.	A	G	.	.	MAF_USDA=13.529
NC_035088.1	6517248	.	A	T	.	.	MAF_INRAE=5.263
NC_035088.1	6517251	.	C	T	.	.	MAF_INRAE=15.789;MAF_USDA=10.417
NC_035088.1	6519669	.	A	G	.	.	MAF_USDA=11.765
NC_035088.1	6519701	.	G	A	.	.	MAF_USDA=2.459
NC_035088.1	6519711	.	A	G	.	.	MAF_INRAE=15.789;MAF_USDA=12.941
NC_035088.1	6519891	.	T	A	.	.	MAF_USDA=33.333
NC_035088.1	6519907	.	C	T	.	.	MAF_USDA=3.39
NC_035088.1	6519910	.	G	A	.	.	MAF_USDA=33.333
NC_035088.1	6519932	.	T	G	.	.	MAF_USDA=4.118
NC_035088.1	6519941	.	C	T	.	.	MAF_USDA=2.353
NC_035088.1	6519954	.	A	C	.	.	MAF_USDA=3.529
NC_035088.1	6519970	.	T	C	.	.	MAF_INRAE=50.0
NC_035088.1	6520054	.	G	A	.	.	MAF_INRAE=16.456;MAF_USDA=27.083
NC_035088.1	6520063	.	T	C	.	.	MAF_INRAE=47.368;MAF_USDA=42.353
NC_035088.1	6520083	.	A	G	.	.	MAF_USDA=1.639
NC_035088.1	6520864	.	T	C	.	.	MAF_USDA=25.0
NC_035088.1	6520898	.	T	C	.	.	MAF_USDA=31.148
NC_035088.1	6520940	.	G	A	.	.	MAF_USDA=15.217
NC_035088.1	6520981	.	G	A	.	.	MAF_USDA=1.639
NC_035088.1	6520997	.	C	T	.	.	MAF_USDA=1.639
NC_035088.1	6521147	.	T	C	.	.	MAF_USDA=27.083
NC_035088.1	6521190	.	C	T	.	.	MAF_USDA=1.639
NC_035088.1	6521271	.	G	A	.	.	MAF_USDA=41.667
NC_035088.1	6521282	.	G	A	.	.	MAF_USDA=27.083
NC_035088.1	6521644	.	C	A	.	.	MAF_INRAE=15.789
NC_035088.1	6521725	.	C	T	.	.	MAF_USDA=1.639
NC_035088.1	6521770	.	C	T	.	.	MAF_USDA=1.639
NC_035088.1	6521831	.	C	T	.	.	MAF_INRAE=16.456;MAF_USDA=40.0
NC_035088.1	6521870	.	G	T	.	.	MAF_INRAE=20.253;MAF_USDA=47.059
NC_035088.1	6521878	.	C	T	.	.	MAF_USDA=3.279
NC_035088.1	6521905	.	A	G	.	.	MAF_INRAE=15.823;MAF_USDA=12.353
NC_035088.1	6521908	.	C	A	.	.	MAF_INRAE=15.833
NC_035088.1	6522017	.	T	C	.	.	MAF_INRAE=12.658;MAF_USDA=17.059
NC_035088.1	6522032	.	G	A	.	.	MAF_INRAE=34.81;MAF_USDA=38.235
NC_035088.1	6522081	.	A	C	.	.	MAF_INRAE=22.152;MAF_USDA=8.824
NC_035088.1	6522121	.	C	T	.	.	MAF_INRAE=15.823;MAF_USDA=18.235
NC_035088.1	6522122	.	G	A	.	.	MAF_USDA=2.459
NC_035088.1	6522159	.	C	T	.	.	MAF_INRAE=31.579;MAF_USDA=25.294
NC_035088.1	6522175	.	A	C	.	.	MAF_INRAE=31.646;MAF_USDA=43.75
NC_035088.1	6522176	.	T	C	.	.	MAF_INRAE=31.667;MAF_USDA=43.75
NC_035088.1	6522177	.	G	C	.	.	MAF_INRAE=31.667;MAF_USDA=43.75
NC_035088.1	6522183	.	T	A	.	.	MAF_INRAE=31.667;MAF_USDA=43.75
NC_035088.1	6522186	.	T	C	.	.	MAF_INRAE=31.667;MAF_USDA=43.75
NC_035088.1	6522200	.	C	T	.	.	MAF_INRAE=12.658;MAF_USDA=8.197
NC_035088.1	6522289	.	G	C	.	.	MAF_INRAE=25.316;MAF_USDA=14.583
NC_035088.1	6522317	.	G	C	.	.	MAF_INRAE=5.833
NC_035088.1	6522361	.	T	C	.	.	MAF_INRAE=25.316;MAF_USDA=26.471
NC_035088.1	6522377	.	G	A	.	.	MAF_USDA=1.639
NC_035088.1	6522379	.	G	A	.	.	MAF_INRAE=15.823;MAF_USDA=16.471
NC_035088.1	6522396	.	AA	AT	.	.	MAF_USDA=37.5
NC_035088.1	6522407	.	T	C	.	.	MAF_INRAE=15.823;MAF_USDA=4.918
NC_035088.1	6522441	.	A	T	.	.	MAF_INRAE=32.911;MAF_USDA=26.471
NC_035088.1	6522449	.	T	C	.	.	MAF_USDA=7.377
NC_035088.1	6522484	.	C	T	.	.	MAF_INRAE=12.658;MAF_USDA=5.738
NC_035088.1	6522589	.	G	C	.	.	MAF_USDA=3.279
NC_035088.1	6522592	.	G	A	.	.	MAF_USDA=10.588
NC_035088.1	6522615	.	C	G	.	.	MAF_INRAE=38.608;MAF_USDA=24.118
NC_035088.1	6522660	.	A	C	.	.	MAF_INRAE=28.481;MAF_USDA=12.941
NC_035088.1	6522739	.	G	A	.	.	MAF_USDA=11.765
NC_035088.1	6522751	.	T	G	.	.	MAF_USDA=3.279
NC_035088.1	6522774	.	T	C	.	.	MAF_USDA=3.279
NC_035088.1	6522796	.	A	T	.	.	MAF_INRAE=13.924
NC_035088.1	6522850	.	T	G	.	.	MAF_USDA=25.0
NC_035088.1	6522882	.	A	T	.	.	MAF_USDA=12.5
NC_035088.1	6522922	.	A	T	.	.	MAF_INRAE=31.579;MAF_USDA=36.145
NC_035088.1	6522930	.	G	C	.	.	MAF_USDA=31.325
NC_035088.1	6522941	.	A	G	.	.	MAF_INRAE=15.789;MAF_USDA=13.415
NC_035088.1	6522953	.	G	A	.	.	MAF_USDA=9.146
NC_035088.1	6523065	.	T	C	.	.	MAF_USDA=7.143
NC_035088.1	6523095	.	C	A	.	.	MAF_USDA=3.279
NC_035088.1	6523113	.	G	A	.	.	MAF_INRAE=15.789;MAF_USDA=18.824
NC_035088.1	6523136	.	T	C	.	.	MAF_INRAE=15.19;MAF_USDA=15.882
NC_035088.1	6523194	.	G	T	.	.	MAF_USDA=1.639
NC_035088.1	6523210	.	G	A	.	.	MAF_USDA=2.459
NC_035088.1	6523287	.	A	G	.	.	MAF_INRAE=37.975;MAF_USDA=30.0
NC_035088.1	6523359	.	T	G	.	.	MAF_INRAE=15.19;MAF_USDA=14.706
NC_035088.1	6523376	.	A	G	.	.	MAF_INRAE=38.608;MAF_USDA=27.059
NC_035088.1	6523385	.	C	A	.	.	MAF_USDA=8.235
NC_035088.1	6523423	.	C	A	.	.	MAF_USDA=6.25
NC_035088.1	6523488	.	A	T	.	.	MAF_INRAE=39.241;MAF_USDA=30.0
NC_035088.1	6523519	.	C	G	.	.	MAF_INRAE=15.823;MAF_USDA=18.824
NC_035088.1	6523587	.	T	C	.	.	MAF_INRAE=15.823;MAF_USDA=19.412
NC_035088.1	6523607	.	C	T	.	.	MAF_INRAE=12.025;MAF_USDA=6.557
NC_035088.1	6523640	.	A	T	.	.	MAF_INRAE=22.152;MAF_USDA=12.353
NC_035088.1	6523641	.	C	G	.	.	MAF_INRAE=22.5;MAF_USDA=11.765
NC_035088.1	6523645	.	C	T	.	.	MAF_USDA=16.667
NC_035088.1	6523731	.	G	T	.	.	MAF_INRAE=23.418;MAF_USDA=12.353
NC_035088.1	6523746	.	G	T	.	.	MAF_INRAE=21.519;MAF_USDA=3.279
NC_035088.1	6523766	.	G	T	.	.	MAF_INRAE=6.329;MAF_USDA=7.647
NC_035088.1	6523796	.	C	T	.	.	MAF_USDA=2.459
NC_035088.1	6523800	.	G	T	.	.	MAF_INRAE=22.152;MAF_USDA=11.765
NC_035088.1	6523811	.	G	T	.	.	MAF_INRAE=22.152;MAF_USDA=11.765
NC_035088.1	6523815	.	G	C	.	.	MAF_USDA=4.918
NC_035088.1	6523824	.	A	G	.	.	MAF_INRAE=22.152;MAF_USDA=12.353
NC_035088.1	6523839	.	C	T	.	.	MAF_USDA=1.639
NC_035088.1	6523913	.	G	T	.	.	MAF_USDA=1.639
NC_035088.1	6523914	.	G	A	.	.	MAF_USDA=1.639
NC_035088.1	6523950	.	T	C	.	.	MAF_INRAE=22.785;MAF_USDA=12.353
NC_035088.1	6523976	.	G	A	.	.	MAF_USDA=1.639
NC_035088.1	6524019	.	A	G	.	.	MAF_INRAE=36.709;MAF_USDA=32.353
NC_035088.1	6524048	.	G	T	.	.	MAF_USDA=2.459
NC_035088.1	6524126	.	G	A	.	.	MAF_USDA=6.25
NC_035088.1	6524167	.	G	A	.	.	MAF_USDA=4.118
NC_035088.1	6524184	.	G	A	.	.	MAF_USDA=4.118
NC_035088.1	6524188	.	T	A	.	.	MAF_USDA=1.639
NC_035088.1	6524200	.	G	C	.	.	MAF_INRAE=37.342;MAF_USDA=14.583
NC_035088.1	6524232	.	G	A	.	.	MAF_USDA=4.918
NC_035088.1	6524236	.	C	G	.	.	MAF_INRAE=12.658;MAF_USDA=6.557
NC_035088.1	6524238	.	G	T	.	.	MAF_INRAE=22.785;MAF_USDA=8.197
NC_035088.1	6524262	.	T	C	.	.	MAF_USDA=4.706
NC_035088.1	6524282	.	A	G	.	.	MAF_INRAE=18.354;MAF_USDA=17.059
NC_035088.1	6524343	.	T	G	.	.	MAF_INRAE=18.421;MAF_USDA=6.25
NC_035088.1	6524353	.	A	G	.	.	MAF_USDA=4.918
NC_035088.1	6524383	.	T	A	.	.	MAF_USDA=4.918
NC_035088.1	6524401	.	G	A	.	.	MAF_USDA=1.639
NC_035088.1	6524404	.	A	G	.	.	MAF_INRAE=37.975;MAF_USDA=31.765
NC_035088.1	6524406	.	G	T	.	.	MAF_USDA=5.738
NC_035088.1	6524418	.	C	A	.	.	MAF_INRAE=22.152;MAF_USDA=11.765
NC_035088.1	6524434	.	T	A	.	.	MAF_INRAE=15.19;MAF_USDA=12.941
NC_035088.1	6524460	.	G	A	.	.	MAF_INRAE=21.519;MAF_USDA=2.459
NC_035088.1	6524483	.	G	A	.	.	MAF_USDA=14.754
NC_035088.1	6524511	.	G	A	.	.	MAF_INRAE=23.418;MAF_USDA=12.353
NC_035088.1	6524533	.	G	T	.	.	MAF_USDA=5.294
NC_035088.1	6524548	.	A	T	.	.	MAF_INRAE=5.833
NC_035088.1	6524561	.	T	C	.	.	MAF_INRAE=45.57;MAF_USDA=35.294
NC_035088.1	6524614	.	A	G	.	.	MAF_INRAE=22.785;MAF_USDA=18.235
NC_035088.1	6524627	.	C	T	.	.	MAF_INRAE=5.696
NC_035088.1	6524639	.	A	C	.	.	MAF_USDA=2.459
NC_035088.1	6524642	.	T	G	.	.	MAF_INRAE=15.19;MAF_USDA=14.118
NC_035088.1	6524646	.	G	T	.	.	MAF_USDA=4.706
NC_035088.1	6524650	.	T	C	.	.	MAF_INRAE=15.19;MAF_USDA=12.941
NC_035088.1	6524651	.	A	T	.	.	MAF_INRAE=10.0;MAF_USDA=12.353
NC_035088.1	6524688	.	G	A	.	.	MAF_USDA=2.459
NC_035088.1	6524733	.	T	C	.	.	MAF_INRAE=23.418;MAF_USDA=12.353
NC_035088.1	6524745	.	C	T	.	.	MAF_INRAE=12.658;MAF_USDA=3.279
NC_035088.1	6524750	.	G	A	.	.	MAF_INRAE=45.57;MAF_USDA=35.294
NC_035088.1	6524840	.	T	C	.	.	MAF_INRAE=22.785;MAF_USDA=18.824
NC_035088.1	6524883	.	T	C	.	.	MAF_INRAE=15.823;MAF_USDA=4.918
NC_035088.1	6524930	.	A	C	.	.	MAF_USDA=7.647
NC_035088.1	6524941	.	G	A	.	.	MAF_INRAE=16.456;MAF_USDA=1.639
NC_035088.1	6524987	.	G	A	.	.	MAF_USDA=5.738
NC_035088.1	6524995	.	A	G	.	.	MAF_INRAE=15.823;MAF_USDA=17.647
NC_035088.1	6525040	.	T	C	.	.	MAF_USDA=3.279
NC_035088.1	6525045	.	G	T	.	.	MAF_INRAE=22.785;MAF_USDA=7.377
NC_035088.1	6525057	.	T	A	.	.	MAF_USDA=1.639
NC_035088.1	6525080	.	G	A	.	.	MAF_USDA=2.459
NC_035088.1	6525086	.	C	T	.	.	MAF_INRAE=15.823;MAF_USDA=17.059
NC_035088.1	6525132	.	C	T	.	.	MAF_USDA=1.639
NC_035088.1	6525540	.	T	G	.	.	MAF_USDA=1.639
NC_035088.1	6525556	.	T	G	.	.	MAF_INRAE=15.789;MAF_USDA=4.098
NC_035088.1	6525568	.	A	T	.	.	MAF_INRAE=15.789;MAF_USDA=7.059
NC_035088.1	6525583	.	T	C	.	.	MAF_USDA=1.639
NC_035088.1	6525628	.	A	G	.	.	MAF_INRAE=24.684;MAF_USDA=15.294
NC_035088.1	6525644	.	A	T	.	.	MAF_INRAE=15.823;MAF_USDA=4.098
NC_035088.1	6525647	.	G	T	.	.	MAF_INRAE=21.667;MAF_USDA=10.588
NC_035088.1	6525665	.	C	A	.	.	MAF_INRAE=40.506;MAF_USDA=15.294
NC_035088.1	6525687	.	A	C	.	.	MAF_INRAE=15.823;MAF_USDA=4.098
NC_035088.1	6525734	.	C	T	.	.	MAF_USDA=2.459
NC_035088.1	6525749	.	T	C	.	.	MAF_INRAE=15.823;MAF_USDA=4.098
NC_035088.1	6525763	.	A	C	.	.	MAF_INRAE=39.241;MAF_USDA=15.294
NC_035088.1	6525765	.	C	T	.	.	MAF_USDA=7.377
NC_035088.1	6525804	.	G	A	.	.	MAF_INRAE=15.823
NC_035088.1	6525815	.	A	C	.	.	MAF_INRAE=15.823;MAF_USDA=4.098
NC_035088.1	6525821	.	C	T	.	.	MAF_INRAE=15.823;MAF_USDA=4.098
NC_035088.1	6525873	.	C	T	.	.	MAF_INRAE=15.823;MAF_USDA=19.412
NC_035088.1	6525933	.	A	T	.	.	MAF_USDA=1.639
NC_035088.1	6525974	.	A	T	.	.	MAF_INRAE=15.823;MAF_USDA=4.098
NC_035088.1	6526004	.	G	A	.	.	MAF_USDA=2.459
NC_035088.1	6526064	.	T	A	.	.	MAF_USDA=1.639
NC_035088.1	6526087	.	G	A	.	.	MAF_INRAE=15.19;MAF_USDA=16.471
NC_035088.1	6526113	.	A	T	.	.	MAF_USDA=5.882
NC_035088.1	6526151	.	A	T	.	.	MAF_INRAE=15.823;MAF_USDA=4.098
NC_035088.1	6526158	.	G	A	.	.	MAF_USDA=1.639
NC_035088.1	6526232	.	C	T	.	.	MAF_USDA=1.639
NC_035088.1	6526240	.	C	A	.	.	MAF_INRAE=12.658;MAF_USDA=6.557
NC_035088.1	6526247	.	G	T	.	.	MAF_INRAE=15.823;MAF_USDA=4.098
NC_035088.1	6526251	.	T	G	.	.	MAF_INRAE=32.278;MAF_USDA=33.529
NC_035088.1	6526267	.	C	T	.	.	MAF_INRAE=5.696;MAF_USDA=7.647
NC_035088.1	6526304	.	C	T	.	.	MAF_USDA=1.639
NC_035088.1	6526363	.	G	T	.	.	MAF_USDA=2.459
NC_035088.1	6526368	.	G	C	.	.	MAF_USDA=1.639
NC_035088.1	6526475	.	C	G	.	.	MAF_INRAE=15.19;MAF_USDA=21.176
NC_035088.1	6526542	.	C	A	.	.	MAF_USDA=1.639
NC_035088.1	6526586	.	T	A	.	.	MAF_INRAE=15.823;MAF_USDA=4.098
NC_035088.1	6526603	.	G	A	.	.	MAF_INRAE=15.823;MAF_USDA=4.098
NC_035088.1	6526605	.	G	A	.	.	MAF_INRAE=15.789;MAF_USDA=2.459
NC_035088.1	6526616	.	A	G	.	.	MAF_INRAE=15.19;MAF_USDA=4.098
NC_035088.1	6526673	.	G	C	.	.	MAF_INRAE=16.456;MAF_USDA=4.098
NC_035088.1	6526703	.	G	A	.	.	MAF_INRAE=14.557;MAF_USDA=21.765
NC_035088.1	6526764	.	T	C	.	.	MAF_INRAE=15.19;MAF_USDA=23.214
NC_035088.1	6528341	.	C	T	.	.	MAF_USDA=26.506
NC_035088.1	6528525	.	A	T	.	.	MAF_USDA=3.279
NC_035088.1	6528572	.	G	A	.	.	MAF_INRAE=15.823;MAF_USDA=3.279
NC_035088.1	6528582	.	T	G	.	.	MAF_USDA=1.639
NC_035088.1	6528590	.	T	C	.	.	MAF_USDA=6.557
NC_035088.1	6528653	.	C	A	.	.	MAF_INRAE=15.19;MAF_USDA=4.098
NC_035088.1	6528707	.	C	T	.	.	MAF_INRAE=23.418;MAF_USDA=21.176
NC_035088.1	6528725	.	T	C	.	.	MAF_INRAE=15.19
NC_035088.1	6528817	.	C	G	.	.	MAF_USDA=4.098
NC_035088.1	6528885	.	C	A	.	.	MAF_USDA=1.639
NC_035088.1	6528904	.	T	G	.	.	MAF_INRAE=20.886;MAF_USDA=3.279
NC_035088.1	6528922	.	G	C	.	.	MAF_INRAE=15.19;MAF_USDA=4.098
NC_035088.1	6528923	.	A	C	.	.	MAF_INRAE=15.0;MAF_USDA=4.098
NC_035088.1	6528934	.	T	A	.	.	MAF_INRAE=15.19;MAF_USDA=4.098
NC_035088.1	6528997	.	C	T	.	.	MAF_INRAE=15.19;MAF_USDA=4.098
NC_035088.1	6529043	.	A	G	.	.	MAF_INRAE=8.861;MAF_USDA=13.529
NC_035088.1	6529117	.	A	C	.	.	MAF_USDA=5.882
NC_035088.1	6529148	.	T	G	.	.	MAF_USDA=4.098
NC_035088.1	6529159	.	C	A	.	.	MAF_INRAE=12.658;MAF_USDA=6.557
NC_035088.1	6529176	.	G	A	.	.	MAF_INRAE=6.329;MAF_USDA=8.333
NC_035088.1	6529190	.	C	T	.	.	MAF_INRAE=46.835;MAF_USDA=20.482
NC_035088.1	6529197	.	G	A	.	.	MAF_INRAE=15.823;MAF_USDA=16.471
NC_035088.1	6529255	.	C	T	.	.	MAF_INRAE=22.785;MAF_USDA=4.098
NC_035088.1	6529291	.	A	T	.	.	MAF_INRAE=12.025;MAF_USDA=3.279
NC_035088.1	6529353	.	C	T	.	.	MAF_INRAE=6.962
NC_035088.1	6529367	.	G	T	.	.	MAF_INRAE=37.975;MAF_USDA=8.197
NC_035088.1	6529394	.	G	A	.	.	MAF_USDA=5.738
NC_035088.1	6529471	.	C	T	.	.	MAF_USDA=4.098
NC_035088.1	6529478	.	A	G	.	.	MAF_USDA=8.235
NC_035088.1	6529482	.	G	A	.	.	MAF_INRAE=15.823;MAF_USDA=4.098
NC_035088.1	6529496	.	C	T	.	.	MAF_USDA=1.639
NC_035088.1	6529505	.	C	A	.	.	MAF_INRAE=15.823;MAF_USDA=4.098
NC_035088.1	6529520	.	T	G	.	.	MAF_USDA=1.639
NC_035088.1	6529530	.	G	A	.	.	MAF_USDA=1.639
NC_035088.1	6529535	.	A	G	.	.	MAF_USDA=1.639
NC_035088.1	6529539	.	C	T	.	.	MAF_USDA=1.639
NC_035088.1	6529541	.	A	T	.	.	MAF_INRAE=15.823;MAF_USDA=4.098
NC_035088.1	6529542	.	A	G	.	.	MAF_INRAE=15.833;MAF_USDA=4.098
NC_035088.1	6529543	.	T	A	.	.	MAF_USDA=1.639
NC_035088.1	6529569	.	C	T	.	.	MAF_INRAE=15.823;MAF_USDA=4.098
NC_035088.1	6529605	.	T	G	.	.	MAF_INRAE=22.152;MAF_USDA=20.492
NC_035088.1	6529609	.	G	T	.	.	MAF_INRAE=34.81;MAF_USDA=42.623
NC_035088.1	6529611	.	A	G	.	.	MAF_INRAE=15.823;MAF_USDA=4.098
NC_035088.1	6529613	.	G	T	.	.	MAF_INRAE=15.833;MAF_USDA=8.197
NC_035088.1	6529616	.	A	T	.	.	MAF_INRAE=5.263;MAF_USDA=1.639
NC_035088.1	6529650	.	T	G	.	.	MAF_INRAE=34.81;MAF_USDA=16.667
NC_035088.1	6529692	.	T	G	.	.	MAF_USDA=1.639
NC_035088.1	6529730	.	G	T	.	.	MAF_INRAE=15.823;MAF_USDA=2.459
NC_035088.1	6529747	.	T	C	.	.	MAF_USDA=1.639
NC_035088.1	6529765	.	A	T	.	.	MAF_INRAE=44.304;MAF_USDA=25.294
NC_035088.1	6529837	.	C	T	.	.	MAF_INRAE=15.823;MAF_USDA=3.279
NC_035088.1	6529838	.	A	T	.	.	MAF_INRAE=15.833;MAF_USDA=3.279
NC_035088.1	6529891	.	G	T	.	.	MAF_USDA=5.882
NC_035088.1	6529914	.	A	T	.	.	MAF_INRAE=15.823;MAF_USDA=3.279
NC_035088.1	6529916	.	C	A	.	.	MAF_INRAE=15.833;MAF_USDA=3.279
NC_035088.1	6529918	.	A	C	.	.	MAF_INRAE=15.833;MAF_USDA=3.279
NC_035088.1	6529939	.	G	T	.	.	MAF_USDA=1.639
NC_035088.1	6530060	.	A	G	.	.	MAF_INRAE=15.823;MAF_USDA=3.333
NC_035088.1	6530126	.	G	T	.	.	MAF_USDA=20.238
NC_035088.1	6530129	.	T	A	.	.	MAF_USDA=20.238
NC_035088.1	6530160	.	A	T	.	.	MAF_INRAE=36.709;MAF_USDA=41.667
NC_035088.1	6530214	.	T	C	.	.	MAF_USDA=9.036
NC_035088.1	6530215	.	T	A	.	.	MAF_USDA=9.036
NC_035088.1	6530216	.	T	G	.	.	MAF_USDA=9.036
NC_035088.1	6530217	.	A	T	.	.	MAF_USDA=9.146
NC_035088.1	6531855	.	A	G	.	.	MAF_USDA=10.588
NC_035088.1	6531865	.	G	A	.	.	MAF_USDA=13.529
NC_035088.1	6531929	.	A	G	.	.	MAF_INRAE=24.167;MAF_USDA=37.5
NC_035088.1	6531957	.	G	A	.	.	MAF_INRAE=15.789
NC_035088.1	6532006	.	G	A	.	.	MAF_INRAE=31.579;MAF_USDA=11.31
NC_035088.1	6532022	.	A	C	.	.	MAF_USDA=13.69
NC_035088.1	6532037	.	G	A	.	.	MAF_INRAE=14.557;MAF_USDA=3.333
NC_035088.1	6532106	.	C	A	.	.	MAF_INRAE=1.667;MAF_USDA=4.098
NC_035088.1	6532142	.	G	C	.	.	MAF_INRAE=31.579;MAF_USDA=10.119
NC_035088.1	6532158	.	T	C	.	.	MAF_USDA=9.412
NC_035088.1	6532214	.	A	G	.	.	MAF_INRAE=27.215;MAF_USDA=21.176
NC_035088.1	6532230	.	G	T	.	.	MAF_USDA=8.824
NC_035088.1	6532238	.	C	A	.	.	MAF_INRAE=8.228
NC_035088.1	6532261	.	T	G	.	.	MAF_USDA=4.918
NC_035088.1	6532309	.	G	C	.	.	MAF_USDA=5.0
NC_035088.1	6532330	.	T	C	.	.	MAF_USDA=5.0
NC_035088.1	6532384	.	T	C	.	.	MAF_USDA=5.833
NC_035088.1	6532416	.	C	G	.	.	MAF_USDA=5.738
NC_035088.1	6532477	.	C	T	.	.	MAF_USDA=2.459
NC_035088.1	6532558	.	C	T	.	.	MAF_INRAE=15.823;MAF_USDA=21.765
NC_035088.1	6532575	.	T	C	.	.	MAF_INRAE=15.823;MAF_USDA=3.279
NC_035088.1	6532578	.	T	C	.	.	MAF_INRAE=15.833;MAF_USDA=3.279
NC_035088.1	6532648	.	C	A	.	.	MAF_USDA=5.882
NC_035088.1	6532653	.	T	G	.	.	MAF_INRAE=29.747;MAF_USDA=34.706
NC_035088.1	6532700	.	A	G	.	.	MAF_USDA=43.75
NC_035088.1	6532720	.	C	A	.	.	MAF_INRAE=43.038;MAF_USDA=40.588
NC_035088.1	6532745	.	G	C	.	.	MAF_INRAE=13.924;MAF_USDA=13.529
NC_035088.1	6532824	.	G	T	.	.	MAF_INRAE=1.667;MAF_USDA=4.098
NC_035088.1	6532838	.	T	C	.	.	MAF_USDA=12.295
NC_035088.1	6532871	.	C	A	.	.	MAF_INRAE=15.823
NC_035088.1	6532909	.	T	A	.	.	MAF_INRAE=32.278;MAF_USDA=38.824
NC_035088.1	6532931	.	C	T	.	.	MAF_USDA=1.639
NC_035088.1	6532967	.	C	A	.	.	MAF_INRAE=6.329;MAF_USDA=9.412
NC_035088.1	6532970	.	C	T	.	.	MAF_INRAE=15.19;MAF_USDA=2.459
NC_035088.1	6533061	.	C	A	.	.	MAF_INRAE=29.747;MAF_USDA=43.75
NC_035088.1	6533070	.	G	C	.	.	MAF_INRAE=28.481;MAF_USDA=11.475
NC_035088.1	6533081	.	G	A	.	.	MAF_INRAE=13.924;MAF_USDA=15.294
NC_035088.1	6533085	.	T	A	.	.	MAF_INRAE=14.557;MAF_USDA=11.176
NC_035088.1	6533093	.	A	C	.	.	MAF_USDA=6.25
NC_035088.1	6533119	.	A	C	.	.	MAF_INRAE=5.696;MAF_USDA=21.176
NC_035088.1	6533129	.	A	C	.	.	MAF_INRAE=12.658;MAF_USDA=6.557
NC_035088.1	6533136	.	C	A	.	.	MAF_USDA=6.25
NC_035088.1	6533188	.	T	A	.	.	MAF_INRAE=1.667;MAF_USDA=5.833
NC_035088.1	6533189	.	A	C	.	.	MAF_INRAE=14.557
NC_035088.1	6533201	.	C	A	.	.	MAF_INRAE=1.667
NC_035088.1	6533251	.	C	A	.	.	MAF_INRAE=15.0
NC_035088.1	6533320	.	A	G	.	.	MAF_INRAE=15.789;MAF_USDA=1.639
NC_035088.1	6533361	.	C	T	.	.	MAF_USDA=2.459
NC_035088.1	6533371	.	G	C	.	.	MAF_USDA=1.695
NC_035088.1	6533395	.	A	C	.	.	MAF_USDA=17.059
NC_035088.1	6533396	.	G	A	.	.	MAF_USDA=6.557
NC_035088.1	6533397	.	T	A	.	.	MAF_USDA=6.557
NC_035088.1	6533412	.	T	G	.	.	MAF_USDA=8.333
NC_035088.1	6535237	.	G	A	.	.	MAF_INRAE=5.263
NC_035088.1	6535407	.	A	G	.	.	MAF_INRAE=7.5
NC_035088.1	6535409	.	G	T	.	.	MAF_INRAE=7.5
NC_035088.1	6535410	.	G	A	.	.	MAF_INRAE=7.5
NC_035088.1	6535610	.	G	A	.	.	MAF_INRAE=15.0;MAF_USDA=2.459
NC_035088.1	6535672	.	T	C	.	.	MAF_INRAE=15.19;MAF_USDA=3.279
NC_035088.1	6535674	.	A	C	.	.	MAF_INRAE=13.333;MAF_USDA=3.279
NC_035088.1	6535689	.	A	G	.	.	MAF_INRAE=29.114;MAF_USDA=25.294
NC_035088.1	6535717	.	C	T	.	.	MAF_USDA=9.836
NC_035088.1	6535728	.	T	C	.	.	MAF_INRAE=40.506;MAF_USDA=40.588
NC_035088.1	6535730	.	C	T	.	.	MAF_USDA=7.647
NC_035088.1	6535737	.	G	A	.	.	MAF_INRAE=11.667;MAF_USDA=2.459
NC_035088.1	6535741	.	G	A	.	.	MAF_INRAE=10.526;MAF_USDA=4.918
NC_035088.1	6535743	.	T	G	.	.	MAF_INRAE=11.667;MAF_USDA=1.639
NC_035088.1	6535780	.	T	G	.	.	MAF_USDA=1.639
NC_035088.1	6535892	.	T	G	.	.	MAF_USDA=10.119
NC_035088.1	6535955	.	C	T	.	.	MAF_USDA=13.855
NC_035088.1	6535983	.	G	A	.	.	MAF_USDA=43.75
NC_035088.1	6536750	.	C	T	.	.	MAF_USDA=6.25
NC_035088.1	6536751	.	T	A	.	.	MAF_USDA=6.25
NC_035088.1	6536793	.	T	A	.	.	MAF_USDA=7.059
NC_035088.1	6536900	.	T	C	.	.	MAF_USDA=1.639
NC_035088.1	6536998	.	A	T	.	.	MAF_USDA=43.75
NC_035088.1	6537130	.	T	A	.	.	MAF_USDA=1.639
NC_035088.1	6537165	.	T	C	.	.	MAF_USDA=9.016
NC_035088.1	6537203	.	A	C	.	.	MAF_USDA=25.882
NC_035088.1	6537276	.	A	T	.	.	MAF_INRAE=21.053;MAF_USDA=6.557
NC_035088.1	6537277	.	T	C	.	.	MAF_INRAE=8.228;MAF_USDA=1.639
NC_035088.1	6537300	.	T	C	.	.	MAF_USDA=1.639
NC_035088.1	6537318	.	A	G	.	.	MAF_INRAE=15.823;MAF_USDA=37.5
NC_035088.1	6537326	.	C	T	.	.	MAF_INRAE=21.053;MAF_USDA=4.918
NC_035088.1	6537373	.	A	T	.	.	MAF_INRAE=16.456;MAF_USDA=5.738
NC_035088.1	6537449	.	T	C	.	.	MAF_USDA=1.639
NC_035088.1	6537472	.	C	T	.	.	MAF_USDA=5.738
NC_035088.1	6537541	.	C	T	.	.	MAF_INRAE=5.263;MAF_USDA=8.197
NC_035088.1	6537592	.	C	T	.	.	MAF_USDA=9.016
NC_035088.1	6537603	.	G	A	.	.	MAF_INRAE=1.667;MAF_USDA=4.167
NC_035088.1	6537623	.	G	C	.	.	MAF_USDA=3.279
NC_035088.1	6537672	.	A	G	.	.	MAF_INRAE=8.861;MAF_USDA=18.033
NC_035088.1	6537678	.	G	T	.	.	MAF_INRAE=8.861;MAF_USDA=18.852
NC_035088.1	6537692	.	C	T	.	.	MAF_USDA=4.918
NC_035088.1	6537719	.	A	G	.	.	MAF_USDA=7.377
NC_035088.1	6537724	.	T	A	.	.	MAF_INRAE=1.667;MAF_USDA=9.836
NC_035088.1	6537730	.	C	T	.	.	MAF_INRAE=5.263;MAF_USDA=4.098
NC_035088.1	6537752	.	C	T	.	.	MAF_INRAE=15.19
NC_035088.1	6537753	.	G	C	.	.	MAF_USDA=14.118
NC_035088.1	6537796	.	G	T	.	.	MAF_INRAE=21.519;MAF_USDA=12.353
NC_035088.1	6537818	.	T	G	.	.	MAF_INRAE=29.747;MAF_USDA=21.765
NC_035088.1	6537821	.	T	C	.	.	MAF_USDA=12.941
NC_035088.1	6537850	.	G	T	.	.	MAF_USDA=2.459
NC_035088.1	6537905	.	A	C	.	.	MAF_USDA=3.279
NC_035088.1	6537947	.	C	T	.	.	MAF_INRAE=29.747;MAF_USDA=8.333
NC_035088.1	6537963	.	A	C	.	.	MAF_USDA=23.529
NC_035088.1	6537974	.	G	A	.	.	MAF_USDA=22.353
NC_035088.1	6538010	.	C	T	.	.	MAF_INRAE=28.481;MAF_USDA=22.024
NC_035088.1	6538090	.	T	A	.	.	MAF_INRAE=5.263;MAF_USDA=4.098
NC_035088.1	6538103	.	C	A	.	.	MAF_USDA=2.941
NC_035088.1	6538124	.	C	G	.	.	MAF_USDA=4.118
NC_035088.1	6538147	.	T	C	.	.	MAF_USDA=1.639
NC_035088.1	6538163	.	G	A	.	.	MAF_INRAE=5.263;MAF_USDA=1.639
NC_035088.1	6538167	.	T	G	.	.	MAF_INRAE=26.667;MAF_USDA=28.235
NC_035088.1	6538202	.	C	T	.	.	MAF_INRAE=15.19;MAF_USDA=19.672
NC_035088.1	6538208	.	G	T	.	.	MAF_INRAE=6.667
NC_035088.1	6538248	.	C	A	.	.	MAF_USDA=8.197
NC_035088.1	6538319	.	A	T	.	.	MAF_USDA=16.393
NC_035088.1	6538321	.	C	T	.	.	MAF_USDA=28.689
NC_035088.1	6538347	.	G	T	.	.	MAF_USDA=29.508
NC_035088.1	6538369	.	T	A	.	.	MAF_USDA=14.754
NC_035088.1	6538380	.	G	T	.	.	MAF_INRAE=10.526;MAF_USDA=17.213
NC_035088.1	6538401	.	T	A	.	.	MAF_USDA=4.167
NC_035088.1	6538408	.	A	C	.	.	MAF_USDA=35.0
NC_035088.1	6538458	.	C	A	.	.	MAF_USDA=10.833
NC_035088.1	6538499	.	A	T	.	.	MAF_USDA=1.639
NC_035088.1	6538509	.	T	A	.	.	MAF_USDA=4.918
NC_035088.1	6538539	.	A	T	.	.	MAF_USDA=9.836
NC_035088.1	6538551	.	T	A	.	.	MAF_USDA=7.377
NC_035088.1	6538620	.	G	A	.	.	MAF_INRAE=10.526
NC_035088.1	6538649	.	T	A	.	.	MAF_USDA=1.639
NC_035088.1	6538678	.	C	T	.	.	MAF_INRAE=15.789
NC_035088.1	6538682	.	A	G	.	.	MAF_USDA=8.197
NC_035088.1	6538699	.	A	T	.	.	MAF_USDA=31.148
NC_035088.1	6538704	.	A	C	.	.	MAF_USDA=31.967
NC_035088.1	6538718	.	C	A	.	.	MAF_USDA=4.918
NC_035088.1	6538728	.	A	C	.	.	MAF_USDA=4.918
NC_035088.1	6538746	.	T	C	.	.	MAF_INRAE=16.456;MAF_USDA=8.197
NC_035088.1	6538797	.	T	C	.	.	MAF_USDA=1.639
NC_035088.1	6538830	.	G	A	.	.	MAF_USDA=2.459
NC_035088.1	6538868	.	T	C	.	.	MAF_USDA=26.23
NC_035088.1	6538869	.	T	C	.	.	MAF_USDA=30.328
NC_035088.1	6538919	.	C	T	.	.	MAF_USDA=4.098
NC_035088.1	6539094	.	C	T	.	.	MAF_INRAE=5.263;MAF_USDA=4.098
NC_035088.1	6539442	.	A	G	.	.	MAF_USDA=1.639
NC_035088.1	6539506	.	G	A	.	.	MAF_INRAE=15.823;MAF_USDA=21.176
NC_035088.1	6539510	.	C	T	.	.	MAF_INRAE=5.263;MAF_USDA=2.459
NC_035088.1	6539560	.	G	A	.	.	MAF_INRAE=15.823;MAF_USDA=21.176
NC_035088.1	6539588	.	C	T	.	.	MAF_USDA=1.639
NC_035088.1	6539615	.	G	C	.	.	MAF_INRAE=17.722;MAF_USDA=24.118
NC_035088.1	6539627	.	A	T	.	.	MAF_USDA=4.118
NC_035088.1	6539647	.	T	C	.	.	MAF_INRAE=24.051;MAF_USDA=38.824
NC_035088.1	6539654	.	C	T	.	.	MAF_USDA=18.75
NC_035088.1	6539660	.	G	T	.	.	MAF_INRAE=8.228;MAF_USDA=5.738
NC_035088.1	6539671	.	A	G	.	.	MAF_INRAE=24.051;MAF_USDA=30.588
NC_035088.1	6539672	.	C	T	.	.	MAF_USDA=4.098
NC_035088.1	6539700	.	C	T	.	.	MAF_INRAE=23.418;MAF_USDA=32.353
NC_035088.1	6539767	.	G	A	.	.	MAF_INRAE=23.418;MAF_USDA=31.176
NC_035088.1	6539769	.	G	A	.	.	MAF_INRAE=15.833;MAF_USDA=21.176
NC_035088.1	6539809	.	G	A	.	.	MAF_INRAE=36.842;MAF_USDA=18.824
NC_035088.1	6539880	.	C	A	.	.	MAF_USDA=4.167
NC_035088.1	6539890	.	T	G	.	.	MAF_INRAE=27.848;MAF_USDA=18.824
NC_035088.1	6539922	.	A	T	.	.	MAF_INRAE=12.658;MAF_USDA=8.197
NC_035088.1	6539934	.	G	A	.	.	MAF_INRAE=46.203;MAF_USDA=45.294
NC_035088.1	6539970	.	C	T	.	.	MAF_USDA=1.639
NC_035088.1	6539980	.	T	G	.	.	MAF_INRAE=5.263;MAF_USDA=3.279
NC_035088.1	6539982	.	G	A	.	.	MAF_INRAE=16.667;MAF_USDA=21.765
NC_035088.1	6539990	.	C	T	.	.	MAF_USDA=3.279
NC_035088.1	6540066	.	A	G	.	.	MAF_INRAE=16.667;MAF_USDA=19.643
NC_035088.1	6540086	.	A	G	.	.	MAF_INRAE=42.105;MAF_USDA=40.964
NC_035088.1	6540102	.	G	A	.	.	MAF_USDA=8.475
NC_035088.1	6540199	.	A	G	.	.	MAF_USDA=41.667
NC_035088.1	6542353	.	C	T	.	.	MAF_USDA=8.333
NC_035088.1	6542377	.	T	G	.	.	MAF_USDA=22.892
NC_035088.1	6542416	.	T	C	.	.	MAF_USDA=34.783
NC_035088.1	6542505	.	C	T	.	.	MAF_USDA=41.667
NC_035088.1	6542518	.	T	A	.	.	MAF_USDA=43.75
NC_035088.1	6542519	.	A	G	.	.	MAF_USDA=12.5
NC_035088.1	6542597	.	A	C	.	.	MAF_USDA=16.867
NC_035088.1	6542640	.	C	T	.	.	MAF_USDA=1.639
NC_035088.1	6542669	.	G	T	.	.	MAF_USDA=14.583
NC_035088.1	6542747	.	G	A	.	.	MAF_INRAE=27.848;MAF_USDA=20.0
NC_035088.1	6542766	.	A	T	.	.	MAF_USDA=1.639
NC_035088.1	6542770	.	G	T	.	.	MAF_USDA=1.639
NC_035088.1	6542792	.	G	T	.	.	MAF_USDA=4.098
NC_035088.1	6542795	.	C	A	.	.	MAF_USDA=1.639
NC_035088.1	6542823	.	T	G	.	.	MAF_USDA=8.235
NC_035088.1	6542840	.	A	G,C	.	.	MAF_INRAE=15.789
NC_035088.1	6542848	.	A	G	.	.	MAF_INRAE=45.57;MAF_USDA=40.588
NC_035088.1	6542892	.	G	T	.	.	MAF_INRAE=22.152
NC_035088.1	6542948	.	T	G	.	.	MAF_INRAE=5.263;MAF_USDA=3.279
NC_035088.1	6542953	.	A	G	.	.	MAF_INRAE=11.392;MAF_USDA=6.25
NC_035088.1	6542978	.	C	A	.	.	MAF_INRAE=15.823;MAF_USDA=17.647
NC_035088.1	6542987	.	G	T	.	.	MAF_USDA=8.235
NC_035088.1	6542995	.	G	A	.	.	MAF_INRAE=5.263;MAF_USDA=11.475
NC_035088.1	6543035	.	G	C	.	.	MAF_INRAE=27.848;MAF_USDA=19.412
NC_035088.1	6543052	.	T	C	.	.	MAF_INRAE=28.481;MAF_USDA=20.0
NC_035088.1	6543058	.	A	G	.	.	MAF_INRAE=17.722;MAF_USDA=17.059
NC_035088.1	6543083	.	G	A	.	.	MAF_INRAE=28.481;MAF_USDA=20.0
NC_035088.1	6543100	.	C	T	.	.	MAF_INRAE=27.848;MAF_USDA=21.176
NC_035088.1	6543151	.	A	G	.	.	MAF_USDA=7.059
NC_035088.1	6543243	.	A	T	.	.	MAF_USDA=22.917
NC_035088.1	6543267	.	G	A	.	.	MAF_INRAE=43.333
NC_035088.1	6543394	.	C	T	.	.	MAF_USDA=2.083
NC_035088.1	6543414	.	C	T	.	.	MAF_USDA=14.706
NC_035088.1	6543420	.	G	A	.	.	MAF_INRAE=8.333;MAF_USDA=12.353
NC_035088.1	6543421	.	C	T	.	.	MAF_USDA=7.059
NC_035088.1	6543464	.	G	A	.	.	MAF_USDA=9.836
NC_035088.1	6543466	.	C	T	.	.	MAF_USDA=4.918
NC_035088.1	6543548	.	A	G	.	.	MAF_USDA=12.5
NC_035088.1	6543756	.	T	C	.	.	MAF_USDA=10.169
NC_035088.1	6543765	.	G	A	.	.	MAF_USDA=11.446
NC_035088.1	6543814	.	T	A	.	.	MAF_INRAE=48.734;MAF_USDA=22.941
NC_035088.1	6543847	.	C	T	.	.	MAF_INRAE=1.667;MAF_USDA=4.098
NC_035088.1	6543850	.	T	A	.	.	MAF_USDA=1.639
NC_035088.1	6543861	.	C	G	.	.	MAF_INRAE=47.468;MAF_USDA=22.353
NC_035088.1	6543918	.	G	T	.	.	MAF_INRAE=5.833;MAF_USDA=1.639
NC_035088.1	6543937	.	C	T	.	.	MAF_INRAE=12.658;MAF_USDA=7.377
NC_035088.1	6543947	.	G	T	.	.	MAF_USDA=8.197
NC_035088.1	6543948	.	A	C	.	.	MAF_INRAE=27.215;MAF_USDA=15.294
NC_035088.1	6543964	.	A	T	.	.	MAF_USDA=6.25
NC_035088.1	6543997	.	A	G	.	.	MAF_USDA=4.098
NC_035088.1	6544005	.	C	T	.	.	MAF_USDA=11.765
NC_035088.1	6544014	.	G	A	.	.	MAF_INRAE=27.215;MAF_USDA=17.059
NC_035088.1	6544032	.	G	T	.	.	MAF_INRAE=21.519;MAF_USDA=5.952
NC_035088.1	6544104	.	G	C	.	.	MAF_INRAE=12.658;MAF_USDA=27.083
NC_035088.1	6544147	.	C	T	.	.	MAF_USDA=1.639
NC_035088.1	6544167	.	C	T	.	.	MAF_USDA=1.639
NC_035088.1	6544174	.	T	C	.	.	MAF_INRAE=47.368;MAF_USDA=23.529
NC_035088.1	6544385	.	T	G	.	.	MAF_USDA=7.059
NC_035088.1	6544532	.	A	G	.	.	MAF_USDA=31.25
NC_035088.1	6544535	.	T	G	.	.	MAF_USDA=33.333
NC_035088.1	6544559	.	C	T	.	.	MAF_USDA=2.083
NC_035088.1	6544572	.	T	C	.	.	MAF_USDA=35.417
NC_035088.1	6544581	.	A	C	.	.	MAF_USDA=16.667
NC_035088.1	6544591	.	A	C	.	.	MAF_USDA=25.0
NC_035088.1	6544606	.	G	A	.	.	MAF_USDA=39.583
NC_035088.1	6544626	.	A	G	.	.	MAF_USDA=10.417
NC_035088.1	6544631	.	T	C	.	.	MAF_USDA=50.0
NC_035088.1	6544659	.	T	A	.	.	MAF_USDA=10.588
NC_035088.1	6544668	.	G	A	.	.	MAF_USDA=45.294
NC_035088.1	6544669	.	C	T	.	.	MAF_USDA=1.639
NC_035088.1	6544692	.	A	G	.	.	MAF_USDA=20.833
NC_035088.1	6544721	.	G	C	.	.	MAF_USDA=42.169
NC_035088.1	6544732	.	A	G	.	.	MAF_USDA=7.831
NC_035088.1	6544790	.	C	A	.	.	MAF_INRAE=50.0;MAF_USDA=23.529
NC_035088.1	6544794	.	G	C	.	.	MAF_USDA=22.941
NC_035088.1	6544802	.	C	T	.	.	MAF_INRAE=15.789
NC_035088.1	6544849	.	G	A	.	.	MAF_INRAE=21.053;MAF_USDA=7.377
NC_035088.1	6544879	.	C	T	.	.	MAF_INRAE=47.368;MAF_USDA=23.529
NC_035088.1	6544886	.	T	A	.	.	MAF_USDA=3.279
NC_035088.1	6544895	.	T	C	.	.	MAF_INRAE=47.368;MAF_USDA=23.529
NC_035088.1	6544896	.	A	C	.	.	MAF_USDA=23.529
NC_035088.1	6544925	.	A	C	.	.	MAF_INRAE=47.368;MAF_USDA=8.333
NC_035088.1	6544974	.	A	T	.	.	MAF_INRAE=47.368;MAF_USDA=21.765
NC_035088.1	6545022	.	G	A	.	.	MAF_USDA=2.459
NC_035088.1	6545076	.	C	A	.	.	MAF_INRAE=5.833;MAF_USDA=1.639
NC_035088.1	6545078	.	A	G	.	.	MAF_USDA=8.333
NC_035088.1	6545079	.	A	C	.	.	MAF_USDA=8.333
NC_035088.1	6545082	.	T	A	.	.	MAF_USDA=2.353
NC_035088.1	6545110	.	A	G	.	.	MAF_INRAE=20.886;MAF_USDA=9.016
NC_035088.1	6545111	.	C	T	.	.	MAF_INRAE=20.833;MAF_USDA=9.016
NC_035088.1	6545137	.	T	A	.	.	MAF_INRAE=50.0;MAF_USDA=24.118
NC_035088.1	6545178	.	A	G	.	.	MAF_INRAE=47.468;MAF_USDA=21.765
NC_035088.1	6545220	.	C	T	.	.	MAF_USDA=8.824
NC_035088.1	6545300	.	C	T	.	.	MAF_USDA=31.25
NC_035088.1	6545484	.	G	A	.	.	MAF_USDA=19.672
NC_035088.1	6545493	.	T	A	.	.	MAF_USDA=20.492
NC_035088.1	6545585	.	C	A	.	.	MAF_USDA=12.5
NC_035088.1	6545647	.	T	G	.	.	MAF_USDA=5.738
NC_035088.1	6545655	.	G	C	.	.	MAF_USDA=5.738
NC_035088.1	6545656	.	C	T	.	.	MAF_INRAE=15.789;MAF_USDA=11.765
NC_035088.1	6545667	.	G	T	.	.	MAF_INRAE=40.0;MAF_USDA=17.47
NC_035088.1	6545680	.	T	A	.	.	MAF_USDA=2.459
NC_035088.1	6545690	.	G	A	.	.	MAF_INRAE=20.253;MAF_USDA=4.098
NC_035088.1	6545764	.	A	G	.	.	MAF_INRAE=6.329;MAF_USDA=13.115
NC_035088.1	6545777	.	T	A	.	.	MAF_INRAE=5.833;MAF_USDA=1.639
NC_035088.1	6545780	.	T	A	.	.	MAF_INRAE=21.519;MAF_USDA=7.377
NC_035088.1	6545810	.	A	C	.	.	MAF_USDA=1.639
NC_035088.1	6545850	.	C	T	.	.	MAF_INRAE=5.263;MAF_USDA=3.279
NC_035088.1	6545872	.	T	A	.	.	MAF_INRAE=5.263;MAF_USDA=3.279
NC_035088.1	6545877	.	T	A	.	.	MAF_INRAE=49.367;MAF_USDA=31.148
NC_035088.1	6545885	.	C	T	.	.	MAF_INRAE=1.667;MAF_USDA=4.098
NC_035088.1	6545916	.	C	A	.	.	MAF_USDA=1.639
NC_035088.1	6545945	.	A	C	.	.	MAF_USDA=1.639
NC_035088.1	6545950	.	A	G	.	.	MAF_INRAE=45.0;MAF_USDA=24.118
NC_035088.1	6545968	.	T	G	.	.	MAF_USDA=2.459
NC_035088.1	6545997	.	T	G	.	.	MAF_USDA=2.459
NC_035088.1	6546004	.	G	A	.	.	MAF_INRAE=43.333
NC_035088.1	6546107	.	T	A	.	.	MAF_USDA=3.279
NC_035088.1	6546220	.	A	G	.	.	MAF_USDA=17.213
NC_035088.1	6546445	.	A	G	.	.	MAF_USDA=8.333
NC_035088.1	6546485	.	A	G	.	.	MAF_USDA=4.167
NC_035088.1	6546490	.	A	G	.	.	MAF_USDA=2.083
NC_035088.1	6546498	.	T	G	.	.	MAF_USDA=4.167
NC_035088.1	6546645	.	T	A	.	.	MAF_USDA=6.25
NC_035088.1	6556365	.	G	T	.	.	MAF_USDA=18.75
NC_035088.1	6556417	.	C	A	.	.	MAF_USDA=4.098
NC_035088.1	6556443	.	G	A	.	.	MAF_USDA=11.475
NC_035088.1	6556452	.	C	T	.	.	MAF_USDA=1.639
NC_035088.1	6556455	.	T	C	.	.	MAF_USDA=6.471
NC_035088.1	6556464	.	C	G	.	.	MAF_USDA=6.471
NC_035088.1	6556468	.	A	C	.	.	MAF_INRAE=7.5;MAF_USDA=1.639
NC_035088.1	6556504	.	G	C	.	.	MAF_INRAE=20.886;MAF_USDA=9.016
NC_035088.1	6556527	.	C	A	.	.	MAF_INRAE=24.167;MAF_USDA=3.279
NC_035088.1	6556531	.	C	T	.	.	MAF_USDA=5.882
NC_035088.1	6556554	.	A	C	.	.	MAF_USDA=44.118
NC_035088.1	6556663	.	T	A	.	.	MAF_INRAE=48.734;MAF_USDA=14.118
NC_035088.1	6556685	.	T	C	.	.	MAF_INRAE=20.253;MAF_USDA=10.656
NC_035088.1	6556688	.	A	G	.	.	MAF_INRAE=5.833
NC_035088.1	6556771	.	T	G	.	.	MAF_INRAE=12.658;MAF_USDA=27.059
NC_035088.1	6556809	.	T	G	.	.	MAF_INRAE=4.167
NC_035088.1	6556811	.	C	A	.	.	MAF_INRAE=10.526
NC_035088.1	6556853	.	G	T	.	.	MAF_INRAE=40.506;MAF_USDA=46.471
NC_035088.1	6556897	.	T	C	.	.	MAF_USDA=4.918
NC_035088.1	6556927	.	A	G	.	.	MAF_USDA=2.459
NC_035088.1	6556941	.	C	A	.	.	MAF_USDA=8.333
NC_035088.1	6556972	.	G	C	.	.	MAF_INRAE=8.228;MAF_USDA=12.941
NC_035088.1	6556991	.	G	A	.	.	MAF_INRAE=21.519;MAF_USDA=4.918
NC_035088.1	6556994	.	G	T	.	.	MAF_USDA=5.882
NC_035088.1	6557062	.	A	G	.	.	MAF_USDA=5.294
NC_035088.1	6557133	.	G	A	.	.	MAF_INRAE=6.962;MAF_USDA=11.176
NC_035088.1	6557134	.	C	A	.	.	MAF_USDA=1.639
NC_035088.1	6557139	.	G	T	.	.	MAF_USDA=1.639
NC_035088.1	6557157	.	T	C	.	.	MAF_INRAE=6.962;MAF_USDA=11.176
NC_035088.1	6557163	.	A	G	.	.	MAF_INRAE=11.392;MAF_USDA=11.176
NC_035088.1	6557178	.	T	G	.	.	MAF_INRAE=6.962;MAF_USDA=11.765
NC_035088.1	6557214	.	T	G	.	.	MAF_INRAE=8.228;MAF_USDA=11.765
NC_035088.1	6557280	.	G	C	.	.	MAF_USDA=2.941
NC_035088.1	6557368	.	A	C	.	.	MAF_INRAE=5.063;MAF_USDA=2.459
NC_035088.1	6557369	.	C	A	.	.	MAF_USDA=15.882
NC_035088.1	6557390	.	A	G	.	.	MAF_USDA=4.098
NC_035088.1	6557425	.	A	T	.	.	MAF_USDA=1.639
NC_035088.1	6557447	.	A	G	.	.	MAF_INRAE=6.962;MAF_USDA=14.118
NC_035088.1	6557459	.	A	G	.	.	MAF_INRAE=15.0;MAF_USDA=4.918
NC_035088.1	6557460	.	C	A	.	.	MAF_INRAE=5.696;MAF_USDA=4.098
NC_035088.1	6557514	.	G	A	.	.	MAF_INRAE=6.329
NC_035088.1	6557540	.	A	G	.	.	MAF_INRAE=25.316;MAF_USDA=16.471
NC_035088.1	6557548	.	A	T	.	.	MAF_INRAE=43.038;MAF_USDA=18.824
NC_035088.1	6557562	.	T	C	.	.	MAF_USDA=3.279
NC_035088.1	6557563	.	G	A	.	.	MAF_INRAE=15.19
NC_035088.1	6557571	.	A	G	.	.	MAF_INRAE=4.43;MAF_USDA=5.294
NC_035088.1	6557604	.	A	G	.	.	MAF_INRAE=26.316;MAF_USDA=13.115
NC_035088.1	6557634	.	A	G	.	.	MAF_USDA=6.557
NC_035088.1	6557652	.	C	G	.	.	MAF_USDA=3.279
NC_035088.1	6557659	.	A	T	.	.	MAF_USDA=1.639
NC_035088.1	6557664	.	G	A	.	.	MAF_USDA=17.647
NC_035088.1	6557714	.	T	C	.	.	MAF_USDA=25.0
NC_035088.1	6557777	.	G	A	.	.	MAF_USDA=29.167
NC_035088.1	6557787	.	T	A	.	.	MAF_USDA=22.917
NC_035088.1	6557814	.	G	A	.	.	MAF_USDA=12.5
NC_035088.1	6557889	.	A	G	.	.	MAF_USDA=16.867
NC_035088.1	6557899	.	T	A	.	.	MAF_USDA=5.932
NC_035088.1	6557906	.	A	G	.	.	MAF_USDA=6.25
NC_035088.1	6557972	.	G	C	.	.	MAF_USDA=7.759
NC_035088.1	6558060	.	C	T	.	.	MAF_USDA=9.836
NC_035088.1	6558110	.	G	A	.	.	MAF_INRAE=21.053;MAF_USDA=9.836
NC_035088.1	6558159	.	T	G	.	.	MAF_USDA=1.639
NC_035088.1	6558185	.	T	C	.	.	MAF_INRAE=27.215;MAF_USDA=9.836
NC_035088.1	6558205	.	G	T	.	.	MAF_INRAE=47.368;MAF_USDA=28.824
NC_035088.1	6558243	.	T	G	.	.	MAF_USDA=3.279
NC_035088.1	6558265	.	C	T	.	.	MAF_INRAE=6.329
NC_035088.1	6558277	.	G	A	.	.	MAF_INRAE=32.5;MAF_USDA=41.667
NC_035088.1	6558278	.	T	G	.	.	MAF_USDA=1.639
NC_035088.1	6558285	.	A	G	.	.	MAF_INRAE=46.667;MAF_USDA=27.647
NC_035088.1	6558288	.	G	T	.	.	MAF_USDA=2.083
NC_035088.1	6558300	.	G	A	.	.	MAF_USDA=5.738
NC_035088.1	6558302	.	A	G	.	.	MAF_INRAE=15.0;MAF_USDA=8.197
NC_035088.1	6558304	.	T	C	.	.	MAF_USDA=4.918
NC_035088.1	6558306	.	G	A	.	.	MAF_USDA=22.353
NC_035088.1	6558322	.	T	G	.	.	MAF_INRAE=30.0
NC_035088.1	6558340	.	G	T	.	.	MAF_USDA=7.627
NC_035088.1	6558346	.	T	A	.	.	MAF_USDA=4.098
NC_035088.1	6558347	.	A	G	.	.	MAF_USDA=11.475
NC_035088.1	6558357	.	C	T	.	.	MAF_USDA=4.098
NC_035088.1	6558363	.	A	G	.	.	MAF_USDA=7.377
NC_035088.1	6558369	.	C	T	.	.	MAF_USDA=5.738
NC_035088.1	6558370	.	C	A	.	.	MAF_USDA=4.706
NC_035088.1	6558371	.	A	C	.	.	MAF_INRAE=37.5;MAF_USDA=21.176
NC_035088.1	6558372	.	A	G	.	.	MAF_USDA=11.475
NC_035088.1	6558381	.	T	A	.	.	MAF_USDA=19.412
NC_035088.1	6558388	.	T	A	.	.	MAF_USDA=10.656
NC_035088.1	6558421	.	C	A	.	.	MAF_USDA=12.295
NC_035088.1	6558441	.	A	G	.	.	MAF_INRAE=27.848;MAF_USDA=4.918
NC_035088.1	6558472	.	T	G	.	.	MAF_INRAE=34.177;MAF_USDA=16.471
NC_035088.1	6558477	.	C	A	.	.	MAF_INRAE=34.177;MAF_USDA=16.471
NC_035088.1	6558497	.	A	T	.	.	MAF_INRAE=15.833;MAF_USDA=29.412
NC_035088.1	6558509	.	C	G	.	.	MAF_INRAE=44.304;MAF_USDA=44.706
NC_035088.1	6558538	.	C	T	.	.	MAF_INRAE=5.833
NC_035088.1	6558555	.	A	G	.	.	MAF_INRAE=15.823;MAF_USDA=37.647
NC_035088.1	6558560	.	T	C	.	.	MAF_USDA=1.667
NC_035088.1	6558570	.	C	T	.	.	MAF_INRAE=22.152;MAF_USDA=47.917
NC_035088.1	6558580	.	T	A	.	.	MAF_INRAE=22.152;MAF_USDA=48.81
NC_035088.1	6558628	.	C	T	.	.	MAF_INRAE=6.962;MAF_USDA=13.529
NC_035088.1	6558966	.	A	G	.	.	MAF_INRAE=13.333;MAF_USDA=10.656
NC_035088.1	6559009	.	G	C	.	.	MAF_INRAE=6.329;MAF_USDA=17.059
NC_035088.1	6559042	.	G	C	.	.	MAF_USDA=4.098
NC_035088.1	6559079	.	C	T	.	.	MAF_USDA=4.918
NC_035088.1	6559088	.	C	T	.	.	MAF_INRAE=14.167;MAF_USDA=9.836
NC_035088.1	6559110	.	A	G	.	.	MAF_INRAE=13.333;MAF_USDA=9.836
NC_035088.1	6559228	.	GAAAAAAAAAC	GAAAAAAAAAA	.	.	MAF_USDA=6.25
NC_035088.1	6559238	.	C	A	.	.	MAF_INRAE=12.5;MAF_USDA=5.932
NC_035088.1	6559252	.	G	A	.	.	MAF_USDA=8.197
NC_035088.1	6559258	.	T	C	.	.	MAF_INRAE=14.167;MAF_USDA=18.033
NC_035088.1	6559297	.	T	A	.	.	MAF_INRAE=5.263;MAF_USDA=1.639
NC_035088.1	6559298	.	C	A	.	.	MAF_INRAE=22.152;MAF_USDA=4.098
NC_035088.1	6559352	.	T	C	.	.	MAF_USDA=4.098
NC_035088.1	6559370	.	C	A	.	.	MAF_USDA=8.235
NC_035088.1	6559385	.	T	G	.	.	MAF_INRAE=6.329;MAF_USDA=12.353
NC_035088.1	6559413	.	C	T	.	.	MAF_INRAE=14.167;MAF_USDA=10.656
NC_035088.1	6559471	.	T	C	.	.	MAF_USDA=7.647
NC_035088.1	6559499	.	G	T	.	.	MAF_INRAE=47.368;MAF_USDA=50.0
NC_035088.1	6559501	.	T	C	.	.	MAF_INRAE=31.667;MAF_USDA=16.471
NC_035088.1	6559503	.	G	C	.	.	MAF_INRAE=1.667;MAF_USDA=8.235
NC_035088.1	6559512	.	C	A	.	.	MAF_INRAE=5.263;MAF_USDA=1.639
NC_035088.1	6559567	.	G	A	.	.	MAF_USDA=19.412
NC_035088.1	6559596	.	A	G	.	.	MAF_USDA=6.25
NC_035088.1	6559598	.	T	G	.	.	MAF_USDA=8.333
NC_035088.1	6559613	.	G	A	.	.	MAF_USDA=10.417
NC_035088.1	6559627	.	G	T	.	.	MAF_USDA=18.75
NC_035088.1	6559641	.	C	T	.	.	MAF_INRAE=5.263
NC_035088.1	6559643	.	C	T	.	.	MAF_USDA=35.417
NC_035088.1	6562604	.	C	T	.	.	MAF_INRAE=1.667
NC_035088.1	6562652	.	C	A	.	.	MAF_USDA=4.918
NC_035088.1	6562657	.	C	A	.	.	MAF_USDA=4.118
NC_035088.1	6562679	.	C	G	.	.	MAF_USDA=4.098
NC_035088.1	6562686	.	T	G	.	.	MAF_USDA=4.098
NC_035088.1	6562688	.	T	C	.	.	MAF_USDA=4.098
NC_035088.1	6562698	.	A	G	.	.	MAF_USDA=1.639
NC_035088.1	6562707	.	C	T	.	.	MAF_USDA=1.639
NC_035088.1	6562709	.	T	C	.	.	MAF_USDA=1.639
NC_035088.1	6562713	.	G	T	.	.	MAF_USDA=4.098
NC_035088.1	6562718	.	G	C	.	.	MAF_INRAE=14.167;MAF_USDA=5.738
NC_035088.1	6562720	.	A	T	.	.	MAF_USDA=1.639
NC_035088.1	6562756	.	C	A	.	.	MAF_INRAE=8.228;MAF_USDA=9.412
NC_035088.1	6562806	.	C	T	.	.	MAF_INRAE=5.696
NC_035088.1	6562826	.	G	T	.	.	MAF_INRAE=5.263;MAF_USDA=3.529
NC_035088.1	6562884	.	G	C	.	.	MAF_INRAE=15.19;MAF_USDA=26.471
NC_035088.1	6562941	.	G	A	.	.	MAF_USDA=4.918
NC_035088.1	6562982	.	A	G	.	.	MAF_INRAE=8.228;MAF_USDA=9.016
NC_035088.1	6563004	.	A	G	.	.	MAF_INRAE=37.342;MAF_USDA=7.377
NC_035088.1	6563022	.	G	T	.	.	MAF_INRAE=37.342;MAF_USDA=8.197
NC_035088.1	6563023	.	G	C	.	.	MAF_INRAE=44.167;MAF_USDA=8.197
NC_035088.1	6563080	.	T	C	.	.	MAF_INRAE=18.987;MAF_USDA=7.059
NC_035088.1	6563115	.	T	G	.	.	MAF_USDA=10.588
NC_035088.1	6563184	.	T	G	.	.	MAF_USDA=4.098
NC_035088.1	6563238	.	A	G	.	.	MAF_USDA=17.647
NC_035088.1	6563243	.	C	T	.	.	MAF_USDA=16.667
NC_035088.1	6563277	.	G	A	.	.	MAF_USDA=4.098
NC_035088.1	6563399	.	T	C	.	.	MAF_USDA=1.639
NC_035088.1	6563403	.	A	G	.	.	MAF_USDA=14.583
NC_035088.1	6563404	.	C	G	.	.	MAF_USDA=14.583
NC_035088.1	6563419	.	C	A	.	.	MAF_USDA=4.098
NC_035088.1	6563433	.	G	A	.	.	MAF_USDA=14.706
NC_035088.1	6563440	.	C	T	.	.	MAF_INRAE=26.316;MAF_USDA=38.824
NC_035088.1	6563522	.	A	C	.	.	MAF_USDA=3.279
NC_035088.1	6563527	.	C	A	.	.	MAF_INRAE=12.025;MAF_USDA=15.294
NC_035088.1	6563563	.	C	T	.	.	MAF_USDA=1.639
NC_035088.1	6563608	.	C	G	.	.	MAF_USDA=4.167
NC_035088.1	6563631	.	A	T	.	.	MAF_USDA=6.25
NC_035088.1	6563634	.	A	G	.	.	MAF_INRAE=5.263;MAF_USDA=5.357
NC_035088.1	6563635	.	T	C	.	.	MAF_INRAE=34.177;MAF_USDA=20.588
NC_035088.1	6563730	.	C	G	.	.	MAF_INRAE=45.57;MAF_USDA=32.941
NC_035088.1	6563809	.	G	T	.	.	MAF_USDA=2.459
NC_035088.1	6563828	.	A	T	.	.	MAF_INRAE=26.582;MAF_USDA=35.882
NC_035088.1	6563830	.	G	A	.	.	MAF_INRAE=30.0;MAF_USDA=35.882
NC_035088.1	6563838	.	T	C	.	.	MAF_USDA=4.706
NC_035088.1	6563839	.	G	A	.	.	MAF_INRAE=29.114;MAF_USDA=31.176
NC_035088.1	6563840	.	G	C	.	.	MAF_USDA=1.639
NC_035088.1	6563855	.	A	C	.	.	MAF_USDA=2.459
NC_035088.1	6563876	.	C	A	.	.	MAF_INRAE=30.833
NC_035088.1	6563880	.	G	T	.	.	MAF_INRAE=30.0
NC_035088.1	6563889	.	A	T	.	.	MAF_USDA=4.167
NC_035088.1	6563895	.	C	A	.	.	MAF_USDA=1.639
NC_035088.1	6563909	.	A	T	.	.	MAF_INRAE=20.253;MAF_USDA=17.059
NC_035088.1	6563932	.	G	A	.	.	MAF_USDA=8.197
NC_035088.1	6563938	.	T	C	.	.	MAF_USDA=4.918
NC_035088.1	6563947	.	A	T	.	.	MAF_USDA=2.459
NC_035088.1	6563952	.	A	G	.	.	MAF_USDA=2.459
NC_035088.1	6564018	.	T	C	.	.	MAF_INRAE=5.263;MAF_USDA=10.656
NC_035088.1	6564027	.	T	A	.	.	MAF_USDA=2.459
NC_035088.1	6564073	.	G	T	.	.	MAF_USDA=2.941
NC_035088.1	6564158	.	T	G	.	.	MAF_USDA=2.941
NC_035088.1	6564195	.	T	A	.	.	MAF_USDA=3.279
NC_035088.1	6564398	.	G	T	.	.	MAF_USDA=1.639
NC_035088.1	6564412	.	T	A	.	.	MAF_USDA=3.529
NC_035088.1	6564454	.	T	G	.	.	MAF_USDA=6.557
NC_035088.1	6564515	.	G	A	.	.	MAF_INRAE=32.278;MAF_USDA=14.118
NC_035088.1	6564588	.	C	A	.	.	MAF_INRAE=31.646;MAF_USDA=11.765
NC_035088.1	6564636	.	C	T	.	.	MAF_INRAE=32.278;MAF_USDA=12.353
NC_035088.1	6564668	.	T	C	.	.	MAF_USDA=1.639
NC_035088.1	6564688	.	C	A	.	.	MAF_INRAE=34.177;MAF_USDA=24.118
NC_035088.1	6564711	.	C	A	.	.	MAF_USDA=6.471
NC_035088.1	6564717	.	A	T	.	.	MAF_USDA=2.459
NC_035088.1	6564767	.	C	A	.	.	MAF_INRAE=5.263;MAF_USDA=4.918
NC_035088.1	6564769	.	C	T	.	.	MAF_INRAE=34.167;MAF_USDA=40.0
NC_035088.1	6564782	.	T	C	.	.	MAF_USDA=2.459
NC_035088.1	6564806	.	T	G	.	.	MAF_INRAE=6.667;MAF_USDA=36.471
NC_035088.1	6564813	.	A	G	.	.	MAF_INRAE=6.667;MAF_USDA=38.824
NC_035088.1	6564829	.	T	A	.	.	MAF_USDA=4.167
NC_035088.1	6564862	.	C	T	.	.	MAF_INRAE=5.263;MAF_USDA=1.639
NC_035088.1	6564948	.	A	C	.	.	MAF_USDA=2.459
NC_035088.1	6564977	.	A	G	.	.	MAF_USDA=2.459
NC_035088.1	6564978	.	A	C	.	.	MAF_INRAE=34.177;MAF_USDA=35.294
NC_035088.1	6564989	.	T	C	.	.	MAF_INRAE=34.177;MAF_USDA=27.083
NC_035088.1	6565001	.	A	C	.	.	MAF_INRAE=34.177;MAF_USDA=37.059
NC_035088.1	6565027	.	C	A	.	.	MAF_INRAE=28.481;MAF_USDA=4.118
NC_035088.1	6565028	.	C	A	.	.	MAF_INRAE=2.5;MAF_USDA=10.588
NC_035088.1	6565069	.	G	A	.	.	MAF_USDA=5.738
NC_035088.1	6565098	.	A	C	.	.	MAF_USDA=42.857
NC_035088.1	6565140	.	G	T	.	.	MAF_USDA=27.083
NC_035088.1	6565141	.	A	T	.	.	MAF_USDA=1.667
NC_035088.1	6565145	.	C	A	.	.	MAF_USDA=36.905
NC_035088.1	6567495	.	G	A	.	.	MAF_USDA=12.5
NC_035088.1	6567509	.	G	A	.	.	MAF_USDA=4.167
NC_035088.1	6567517	.	G	T	.	.	MAF_USDA=25.0
NC_035088.1	6567553	.	A	C	.	.	MAF_USDA=5.738
NC_035088.1	6567562	.	A	T	.	.	MAF_USDA=25.0
NC_035088.1	6567624	.	G	A	.	.	MAF_USDA=2.459
NC_035088.1	6567646	.	A	C	.	.	MAF_USDA=7.377
NC_035088.1	6567648	.	T	G	.	.	MAF_USDA=2.459
NC_035088.1	6567652	.	C	A	.	.	MAF_USDA=36.471
NC_035088.1	6567653	.	G	A	.	.	MAF_INRAE=10.526;MAF_USDA=1.639
NC_035088.1	6567694	.	C	G	.	.	MAF_USDA=37.647
NC_035088.1	6567731	.	T	C	.	.	MAF_USDA=35.294
NC_035088.1	6567744	.	G	A	.	.	MAF_USDA=35.294
NC_035088.1	6567752	.	G	C	.	.	MAF_USDA=32.353
NC_035088.1	6567762	.	G	A	.	.	MAF_USDA=16.667
NC_035088.1	6567763	.	T	G	.	.	MAF_USDA=20.833
NC_035088.1	6567902	.	C	T	.	.	MAF_USDA=41.667
NC_035088.1	6567921	.	C	T	.	.	MAF_USDA=16.667
NC_035088.1	6567935	.	C	T	.	.	MAF_USDA=20.833
NC_035088.1	6567954	.	C	T	.	.	MAF_USDA=10.417
NC_035088.1	6567968	.	T	C	.	.	MAF_USDA=22.917
NC_035088.1	6568017	.	T	C	.	.	MAF_USDA=47.917
NC_035088.1	6568034	.	T	C	.	.	MAF_USDA=34.118
NC_035088.1	6568052	.	A	G	.	.	MAF_USDA=32.941
NC_035088.1	6568061	.	T	A	.	.	MAF_USDA=2.083
NC_035088.1	6568188	.	C	T	.	.	MAF_USDA=5.738
NC_035088.1	6568195	.	T	A	.	.	MAF_INRAE=25.833
NC_035088.1	6568197	.	T	A	.	.	MAF_INRAE=25.833;MAF_USDA=27.083
NC_035088.1	6568218	.	C	T	.	.	MAF_USDA=2.459
NC_035088.1	6568242	.	C	T	.	.	MAF_INRAE=34.177;MAF_USDA=37.647
NC_035088.1	6568264	.	G	A	.	.	MAF_INRAE=21.519;MAF_USDA=1.639
NC_035088.1	6568307	.	A	C	.	.	MAF_INRAE=33.544;MAF_USDA=35.294
NC_035088.1	6568309	.	T	G	.	.	MAF_INRAE=25.833;MAF_USDA=35.882
NC_035088.1	6568327	.	A	G	.	.	MAF_USDA=5.738
NC_035088.1	6568329	.	T	A	.	.	MAF_INRAE=33.544;MAF_USDA=38.235
NC_035088.1	6568356	.	G	A	.	.	MAF_INRAE=5.263;MAF_USDA=1.639
NC_035088.1	6568357	.	C	A	.	.	MAF_USDA=1.639
NC_035088.1	6568364	.	A	G	.	.	MAF_INRAE=32.911;MAF_USDA=37.059
NC_035088.1	6568373	.	C	T	.	.	MAF_INRAE=12.658;MAF_USDA=8.824
NC_035088.1	6568395	.	T	C	.	.	MAF_INRAE=33.544;MAF_USDA=37.647
NC_035088.1	6568421	.	G	A	.	.	MAF_INRAE=10.526;MAF_USDA=12.941
NC_035088.1	6568448	.	A	C	.	.	MAF_INRAE=33.544;MAF_USDA=27.083
NC_035088.1	6568456	.	C	T	.	.	MAF_INRAE=2.5;MAF_USDA=5.294
NC_035088.1	6568457	.	T	G	.	.	MAF_USDA=1.639
NC_035088.1	6568506	.	G	A	.	.	MAF_INRAE=10.526;MAF_USDA=8.235
NC_035088.1	6568514	.	C	T	.	.	MAF_INRAE=27.848;MAF_USDA=13.529
NC_035088.1	6568550	.	C	A	.	.	MAF_INRAE=24.684;MAF_USDA=14.118
NC_035088.1	6568569	.	G	A	.	.	MAF_INRAE=21.519;MAF_USDA=2.459
NC_035088.1	6568582	.	A	T	.	.	MAF_USDA=2.459
NC_035088.1	6568604	.	G	T	.	.	MAF_INRAE=5.263;MAF_USDA=1.639
NC_035088.1	6568612	.	G	A	.	.	MAF_INRAE=10.526;MAF_USDA=15.294
NC_035088.1	6568617	.	G	T	.	.	MAF_USDA=2.459
NC_035088.1	6568639	.	G	T	.	.	MAF_INRAE=5.263;MAF_USDA=2.459
NC_035088.1	6568661	.	C	T	.	.	MAF_INRAE=15.823;MAF_USDA=14.118
NC_035088.1	6568710	.	A	G	.	.	MAF_USDA=45.882
NC_035088.1	6568741	.	A	C	.	.	MAF_USDA=5.738
NC_035088.1	6568753	.	A	G	.	.	MAF_INRAE=47.368;MAF_USDA=45.882
NC_035088.1	6568755	.	C	A	.	.	MAF_USDA=45.882
NC_035088.1	6568782	.	G	A	.	.	MAF_USDA=2.459
NC_035088.1	6568813	.	A	T	.	.	MAF_USDA=2.459
NC_035088.1	6568830	.	C	T	.	.	MAF_INRAE=15.789;MAF_USDA=1.639
NC_035088.1	6568925	.	C	T	.	.	MAF_INRAE=21.519;MAF_USDA=8.197
NC_035088.1	6568982	.	G	A	.	.	MAF_INRAE=5.263;MAF_USDA=6.471
NC_035088.1	6568987	.	A	C	.	.	MAF_INRAE=26.667;MAF_USDA=40.0
NC_035088.1	6569021	.	G	A	.	.	MAF_USDA=10.833
NC_035088.1	6569034	.	C	T	.	.	MAF_INRAE=26.667;MAF_USDA=43.529
NC_035088.1	6569036	.	C	T	.	.	MAF_USDA=7.377
NC_035088.1	6569044	.	A	C	.	.	MAF_INRAE=1.667;MAF_USDA=22.353
NC_035088.1	6569048	.	G	T	.	.	MAF_INRAE=1.667;MAF_USDA=18.75
NC_035088.1	6569051	.	TTC	TTT	.	.	MAF_USDA=18.75
NC_035088.1	6569053	.	C	T	.	.	MAF_INRAE=1.667;MAF_USDA=12.295
NC_035088.1	6569057	.	A	C	.	.	MAF_INRAE=26.667;MAF_USDA=40.0
NC_035088.1	6569072	.	C	T	.	.	MAF_USDA=25.294
NC_035088.1	6569073	.	G	T	.	.	MAF_USDA=3.529
NC_035088.1	6569082	.	A	C	.	.	MAF_USDA=14.118
NC_035088.1	6569084	.	G	A	.	.	MAF_INRAE=20.886;MAF_USDA=1.639
NC_035088.1	6569091	.	T	A	.	.	MAF_INRAE=25.833;MAF_USDA=29.167
NC_035088.1	6569109	.	C	T	.	.	MAF_INRAE=20.0;MAF_USDA=10.417
NC_035088.1	6569127	.	T	A	.	.	MAF_INRAE=5.063;MAF_USDA=37.059
NC_035088.1	6569140	.	G	A	.	.	MAF_INRAE=20.0;MAF_USDA=4.118
NC_035088.1	6569147	.	G	A	.	.	MAF_USDA=16.393
NC_035088.1	6569150	.	C	G	.	.	MAF_INRAE=20.0;MAF_USDA=10.417
NC_035088.1	6569153	.	G	T	.	.	MAF_INRAE=20.0;MAF_USDA=10.417
NC_035088.1	6569165	.	C	T	.	.	MAF_INRAE=44.737;MAF_USDA=20.833
NC_035088.1	6569168	.	C	A	.	.	MAF_INRAE=31.013;MAF_USDA=29.167
NC_035088.1	6569195	.	G	T	.	.	MAF_INRAE=25.316;MAF_USDA=4.118
NC_035088.1	6569218	.	T	G	.	.	MAF_INRAE=30.38;MAF_USDA=48.824
NC_035088.1	6569231	.	C	G	.	.	MAF_INRAE=30.38;MAF_USDA=47.647
NC_035088.1	6569257	.	A	T	.	.	MAF_INRAE=10.526;MAF_USDA=2.459
NC_035088.1	6569259	.	A	T	.	.	MAF_USDA=2.353
NC_035088.1	6569273	.	G	T	.	.	MAF_INRAE=25.316;MAF_USDA=4.118
NC_035088.1	6569279	.	C	G	.	.	MAF_INRAE=25.316;MAF_USDA=4.118
NC_035088.1	6569306	.	A	T	.	.	MAF_INRAE=25.0;MAF_USDA=33.333
NC_035088.1	6569314	.	A	G	.	.	MAF_INRAE=26.582;MAF_USDA=48.235
NC_035088.1	6569316	.	A	C	.	.	MAF_USDA=2.353
NC_035088.1	6569383	.	G	T	.	.	MAF_USDA=2.459
NC_035088.1	6569437	.	G	A	.	.	MAF_INRAE=2.5;MAF_USDA=36.471
NC_035088.1	6569461	.	G	A	.	.	MAF_USDA=2.459
NC_035088.1	6569485	.	G	A	.	.	MAF_USDA=50.0
NC_035088.1	6569598	.	T	A	.	.	MAF_USDA=48.824
NC_035088.1	6569621	.	T	C	.	.	MAF_USDA=47.059
NC_035088.1	6569627	.	T	G	.	.	MAF_USDA=46.471
NC_035088.1	6569704	.	C	A	.	.	MAF_INRAE=5.0;MAF_USDA=45.882
NC_035088.1	6569719	.	A	T	.	.	MAF_INRAE=25.316;MAF_USDA=5.294
NC_035088.1	6569722	.	C	A	.	.	MAF_INRAE=5.0;MAF_USDA=48.235
NC_035088.1	6569729	.	C	T	.	.	MAF_INRAE=29.114;MAF_USDA=42.941
NC_035088.1	6569754	.	G	T	.	.	MAF_INRAE=5.263;MAF_USDA=14.754
NC_035088.1	6569764	.	T	C	.	.	MAF_INRAE=42.105;MAF_USDA=4.118
NC_035088.1	6569768	.	C	A	.	.	MAF_USDA=1.639
NC_035088.1	6569788	.	A	T	.	.	MAF_INRAE=3.797;MAF_USDA=5.738
NC_035088.1	6569796	.	C	A	.	.	MAF_INRAE=33.544;MAF_USDA=41.176
NC_035088.1	6569798	.	C	A	.	.	MAF_INRAE=40.833;MAF_USDA=37.059
NC_035088.1	6569801	.	G	T	.	.	MAF_INRAE=40.833;MAF_USDA=37.059
NC_035088.1	6569809	.	T	C	.	.	MAF_INRAE=41.139;MAF_USDA=35.882
NC_035088.1	6569813	.	T	C	.	.	MAF_INRAE=24.684;MAF_USDA=4.118
NC_035088.1	6569824	.	G	T	.	.	MAF_INRAE=32.911;MAF_USDA=46.471
NC_035088.1	6569861	.	T	C	.	.	MAF_INRAE=29.114;MAF_USDA=48.235
NC_035088.1	6569865	.	C	A	.	.	MAF_INRAE=6.667;MAF_USDA=46.471
NC_035088.1	6569866	.	G	T	.	.	MAF_INRAE=6.667;MAF_USDA=46.471
NC_035088.1	6569923	.	T	A	.	.	MAF_INRAE=28.481;MAF_USDA=33.333
NC_035088.1	6569968	.	G	A	.	.	MAF_USDA=48.824
NC_035088.1	6569971	.	C	A	.	.	MAF_USDA=4.118
NC_035088.1	6569986	.	C	G	.	.	MAF_INRAE=3.333;MAF_USDA=18.235
NC_035088.1	6569989	.	A	G	.	.	MAF_USDA=4.118
NC_035088.1	6570001	.	G	T	.	.	MAF_INRAE=3.333;MAF_USDA=6.471
NC_035088.1	6570002	.	A	C	.	.	MAF_INRAE=5.833;MAF_USDA=45.294
NC_035088.1	6570029	.	A	C	.	.	MAF_INRAE=22.152
NC_035088.1	6570077	.	G	T	.	.	MAF_INRAE=5.263;MAF_USDA=5.738
NC_035088.1	6570105	.	G	A	.	.	MAF_INRAE=42.105;MAF_USDA=10.417
NC_035088.1	6570129	.	T	A	.	.	MAF_INRAE=16.667
NC_035088.1	6570131	.	T	G	.	.	MAF_USDA=3.279
NC_035088.1	6570137	.	C	T	.	.	MAF_USDA=1.639
NC_035088.1	6570138	.	G	A	.	.	MAF_USDA=8.333
NC_035088.1	6570171	.	T	C	.	.	MAF_INRAE=25.316;MAF_USDA=3.529
NC_035088.1	6570279	.	A	G	.	.	MAF_INRAE=25.316;MAF_USDA=10.417
NC_035088.1	6570283	.	A	G	.	.	MAF_INRAE=20.0;MAF_USDA=5.294
NC_035088.1	6570336	.	G	A	.	.	MAF_USDA=1.639
NC_035088.1	6570359	.	C	A	.	.	MAF_INRAE=12.658;MAF_USDA=8.824
NC_035088.1	6570548	.	A	T	.	.	MAF_INRAE=20.253;MAF_USDA=4.118
NC_035088.1	6570549	.	C	T	.	.	MAF_INRAE=18.333;MAF_USDA=4.118
NC_035088.1	6570554	.	C	T	.	.	MAF_INRAE=5.263;MAF_USDA=11.765
NC_035088.1	6570592	.	A	G	.	.	MAF_USDA=1.639
NC_035088.1	6570620	.	A	G	.	.	MAF_INRAE=26.316;MAF_USDA=14.583
NC_035088.1	6570621	.	A	C	.	.	MAF_USDA=3.659
NC_035088.1	6570625	.	T	G	.	.	MAF_INRAE=42.105;MAF_USDA=29.167
NC_035088.1	6571460	.	G	A	.	.	MAF_USDA=14.583
NC_035088.1	6571585	.	C	T	.	.	MAF_USDA=4.098
NC_035088.1	6571635	.	C	A	.	.	MAF_USDA=6.25
NC_035088.1	6571659	.	A	C	.	.	MAF_INRAE=26.316;MAF_USDA=4.118
NC_035088.1	6571661	.	A	T	.	.	MAF_USDA=4.118
NC_035088.1	6571686	.	G	T	.	.	MAF_INRAE=26.316;MAF_USDA=4.118
NC_035088.1	6571736	.	G	A	.	.	MAF_INRAE=19.62;MAF_USDA=4.706
NC_035088.1	6571781	.	C	A	.	.	MAF_INRAE=31.579
NC_035088.1	6571849	.	G	A	.	.	MAF_INRAE=15.789
NC_035088.1	6571871	.	G	A	.	.	MAF_INRAE=26.316
NC_035088.1	6571905	.	C	T	.	.	MAF_USDA=1.639
NC_035088.1	6571913	.	A	G	.	.	MAF_INRAE=15.789
NC_035088.1	6572048	.	A	G	.	.	MAF_INRAE=26.316
NC_035088.1	6572059	.	G	A	.	.	MAF_USDA=26.471
NC_035088.1	6572098	.	A	C	.	.	MAF_USDA=1.639
NC_035088.1	6572133	.	C	T	.	.	MAF_USDA=13.934
NC_035088.1	6572155	.	C	A	.	.	MAF_USDA=6.25
NC_035088.1	6572330	.	A	G	.	.	MAF_USDA=4.118
NC_035088.1	6572342	.	C	T	.	.	MAF_USDA=4.918
NC_035088.1	6572361	.	A	C	.	.	MAF_USDA=4.118
NC_035088.1	6572401	.	A	C	.	.	MAF_INRAE=15.789;MAF_USDA=35.417
NC_035088.1	6572422	.	A	C	.	.	MAF_INRAE=43.038;MAF_USDA=27.647
NC_035088.1	6572424	.	A	T	.	.	MAF_INRAE=43.333;MAF_USDA=27.647
NC_035088.1	6572533	.	G	C	.	.	MAF_USDA=1.639
NC_035088.1	6572552	.	C	T	.	.	MAF_INRAE=2.5;MAF_USDA=44.118
NC_035088.1	6572625	.	C	G	.	.	MAF_INRAE=20.253;MAF_USDA=4.118
NC_035088.1	6572626	.	T	C	.	.	MAF_INRAE=18.333;MAF_USDA=4.118
NC_035088.1	6572630	.	C	T	.	.	MAF_INRAE=15.789;MAF_USDA=2.941
NC_035088.1	6572696	.	A	G	.	.	MAF_INRAE=43.038;MAF_USDA=26.471
NC_035088.1	6572698	.	A	C	.	.	MAF_INRAE=25.0;MAF_USDA=31.765
NC_035088.1	6572703	.	A	C	.	.	MAF_INRAE=22.785;MAF_USDA=31.765
NC_035088.1	6572707	.	C	T	.	.	MAF_INRAE=25.0;MAF_USDA=31.765
NC_035088.1	6572712	.	G	A	.	.	MAF_INRAE=22.785;MAF_USDA=31.765
NC_035088.1	6572714	.	C	T	.	.	MAF_INRAE=25.0;MAF_USDA=31.176
NC_035088.1	6572727	.	A	G	.	.	MAF_INRAE=22.785;MAF_USDA=31.176
NC_035088.1	6572740	.	G	C	.	.	MAF_USDA=3.279
NC_035088.1	6572741	.	T	C	.	.	MAF_INRAE=22.785;MAF_USDA=31.176
NC_035088.1	6572744	.	T	A	.	.	MAF_INRAE=43.333;MAF_USDA=28.235
NC_035088.1	6572747	.	T	A	.	.	MAF_INRAE=25.0;MAF_USDA=31.765
NC_035088.1	6572748	.	G	A	.	.	MAF_INRAE=25.0;MAF_USDA=31.765
NC_035088.1	6572754	.	C	T	.	.	MAF_USDA=6.471
NC_035088.1	6572755	.	G	C	.	.	MAF_INRAE=43.038;MAF_USDA=29.167
NC_035088.1	6572773	.	A	G	.	.	MAF_INRAE=26.316;MAF_USDA=4.118
NC_035088.1	6572776	.	T	C	.	.	MAF_USDA=4.118
NC_035088.1	6572784	.	G	T	.	.	MAF_INRAE=23.418;MAF_USDA=31.765
NC_035088.1	6572816	.	G	C	.	.	MAF_USDA=5.294
NC_035088.1	6572848	.	T	C	.	.	MAF_INRAE=16.456
NC_035088.1	6572859	.	A	T	.	.	MAF_INRAE=20.253;MAF_USDA=4.118
NC_035088.1	6572928	.	T	C	.	.	MAF_INRAE=20.253;MAF_USDA=4.118
NC_035088.1	6572938	.	T	A	.	.	MAF_INRAE=20.253
NC_035088.1	6572997	.	A	G	.	.	MAF_INRAE=24.684;MAF_USDA=31.176
NC_035088.1	6573069	.	A	G	.	.	MAF_USDA=28.235
NC_035088.1	6573081	.	T	G	.	.	MAF_USDA=1.639
NC_035088.1	6573089	.	C	T	.	.	MAF_USDA=1.639
NC_035088.1	6573104	.	C	A	.	.	MAF_USDA=1.639
NC_035088.1	6573153	.	C	A	.	.	MAF_USDA=10.417
NC_035088.1	6573177	.	C	T	.	.	MAF_INRAE=26.316;MAF_USDA=4.706
NC_035088.1	6573197	.	T	G	.	.	MAF_INRAE=43.038;MAF_USDA=28.235
NC_035088.1	6573200	.	T	A	.	.	MAF_USDA=2.353
NC_035088.1	6573408	.	A	G	.	.	MAF_USDA=4.706
NC_035088.1	6573424	.	C	G	.	.	MAF_USDA=4.118
NC_035088.1	6573433	.	T	G	.	.	MAF_USDA=27.059
NC_035088.1	6573436	.	G	C	.	.	MAF_USDA=27.647
NC_035088.1	6573445	.	T	G	.	.	MAF_USDA=39.412
NC_035088.1	6573448	.	G	C	.	.	MAF_USDA=39.412
NC_035088.1	6573457	.	T	G	.	.	MAF_USDA=13.115
NC_035088.1	6573460	.	G	C	.	.	MAF_USDA=13.115
NC_035088.1	6573461	.	G	A	.	.	MAF_USDA=49.412
NC_035088.1	6573472	.	C	G	.	.	MAF_USDA=22.917
NC_035088.1	6573481	.	T	G	.	.	MAF_USDA=22.917
NC_035088.1	6573484	.	G	C	.	.	MAF_USDA=27.083
NC_035088.1	6573529	.	G	T	.	.	MAF_USDA=12.5
NC_035088.1	6573532	.	C	G	.	.	MAF_USDA=8.333
NC_035088.1	6573545	.	A	G	.	.	MAF_USDA=1.639
NC_035088.1	6573566	.	G	A	.	.	MAF_USDA=1.639
NC_035088.1	6573568	.	C	G	.	.	MAF_USDA=12.5
NC_035088.1	6573580	.	G	C	.	.	MAF_USDA=4.918
NC_035088.1	6573617	.	G	A	.	.	MAF_USDA=42.771
NC_035088.1	6573652	.	G	C	.	.	MAF_USDA=2.5
NC_035088.1	6573653	.	A	G	.	.	MAF_USDA=2.5
NC_035088.1	6573881	.	A	G	.	.	MAF_USDA=4.167
NC_035088.1	6573889	.	T	C	.	.	MAF_USDA=3.279
NC_035088.1	6573901	.	T	C	.	.	MAF_USDA=3.279
NC_035088.1	6573904	.	G	C	.	.	MAF_USDA=25.294
NC_035088.1	6573905	.	G	A	.	.	MAF_USDA=37.647
NC_035088.1	6573913	.	T	G	.	.	MAF_USDA=25.294
NC_035088.1	6573916	.	G	C	.	.	MAF_USDA=25.882
NC_035088.1	6573917	.	G	A	.	.	MAF_USDA=27.869
NC_035088.1	6573978	.	G	T	.	.	MAF_USDA=4.118
NC_035088.1	6573991	.	T	G	.	.	MAF_USDA=32.353
NC_035088.1	6573993	.	C	T	.	.	MAF_USDA=10.417
NC_035088.1	6573994	.	A	G	.	.	MAF_USDA=25.0
NC_035088.1	6573999	.	C	T	.	.	MAF_USDA=32.353
NC_035088.1	6574000	.	A	G	.	.	MAF_USDA=36.471
NC_035088.1	6574016	.	T	G	.	.	MAF_USDA=1.639
NC_035088.1	6574031	.	G	A	.	.	MAF_USDA=4.918
NC_035088.1	6574062	.	T	C	.	.	MAF_USDA=3.279
NC_035088.1	6574080	.	G	C	.	.	MAF_USDA=14.583
NC_035088.1	6574113	.	A	G	.	.	MAF_USDA=10.0
NC_035088.1	6574144	.	C	T	.	.	MAF_INRAE=3.333;MAF_USDA=44.706
NC_035088.1	6574145	.	A	C	.	.	MAF_INRAE=40.833;MAF_USDA=17.059
NC_035088.1	6574211	.	T	G	.	.	MAF_INRAE=20.253;MAF_USDA=3.529
NC_035088.1	6574268	.	C	T	.	.	MAF_INRAE=13.924;MAF_USDA=11.176
NC_035088.1	6574269	.	G	A	.	.	MAF_USDA=1.639
NC_035088.1	6574370	.	G	C	.	.	MAF_INRAE=20.253;MAF_USDA=4.118
NC_035088.1	6574398	.	T	C	.	.	MAF_USDA=4.098
NC_035088.1	6574441	.	C	A	.	.	MAF_USDA=3.279
NC_035088.1	6574443	.	A	G	.	.	MAF_INRAE=1.667
NC_035088.1	6574525	.	T	A	.	.	MAF_INRAE=20.253;MAF_USDA=14.706
NC_035088.1	6574589	.	C	T	.	.	MAF_INRAE=20.253;MAF_USDA=4.118
NC_035088.1	6574643	.	C	A	.	.	MAF_USDA=5.294
NC_035088.1	6574650	.	T	A	.	.	MAF_INRAE=2.5;MAF_USDA=2.459
NC_035088.1	6574683	.	C	T	.	.	MAF_USDA=8.333
NC_035088.1	6574687	.	A	C	.	.	MAF_USDA=4.918
NC_035088.1	6574711	.	T	C	.	.	MAF_USDA=4.918
NC_035088.1	6574720	.	T	A	.	.	MAF_USDA=8.333
NC_035088.1	6574737	.	C	T	.	.	MAF_USDA=3.279
NC_035088.1	6574765	.	G	T	.	.	MAF_USDA=5.294
NC_035088.1	6574769	.	C	T	.	.	MAF_USDA=10.417
NC_035088.1	6574784	.	A	C	.	.	MAF_USDA=30.0
NC_035088.1	6574800	.	T	C	.	.	MAF_USDA=25.0
NC_035088.1	6574812	.	T	C	.	.	MAF_USDA=25.0
NC_035088.1	6574836	.	A	C	.	.	MAF_USDA=22.917
NC_035088.1	6574868	.	T	A	.	.	MAF_INRAE=42.105;MAF_USDA=27.647
NC_035088.1	6575033	.	C	A	.	.	MAF_USDA=7.647
NC_035088.1	6575047	.	C	T	.	.	MAF_INRAE=15.789;MAF_USDA=2.941
NC_035088.1	6575295	.	C	A	.	.	MAF_INRAE=17.722;MAF_USDA=13.529
NC_035088.1	6575337	.	C	T	.	.	MAF_USDA=7.647
NC_035088.1	6575338	.	G	A	.	.	MAF_INRAE=12.658;MAF_USDA=8.824
NC_035088.1	6575339	.	G	T	.	.	MAF_USDA=10.0
NC_035088.1	6575384	.	G	A	.	.	MAF_INRAE=20.886;MAF_USDA=15.882
NC_035088.1	6575405	.	A	T	.	.	MAF_INRAE=20.253;MAF_USDA=15.882
NC_035088.1	6575409	.	G	T	.	.	MAF_INRAE=20.833;MAF_USDA=29.167
NC_035088.1	6575417	.	G	T	.	.	MAF_INRAE=42.405;MAF_USDA=27.083
NC_035088.1	6575423	.	A	T	.	.	MAF_INRAE=22.152;MAF_USDA=29.167
NC_035088.1	6575446	.	C	A	.	.	MAF_USDA=7.647
NC_035088.1	6575480	.	C	G	.	.	MAF_INRAE=20.886
NC_035088.1	6575483	.	G	T	.	.	MAF_INRAE=22.5;MAF_USDA=15.294
NC_035088.1	6575485	.	A	G	.	.	MAF_USDA=2.459
NC_035088.1	6575502	.	G	T	.	.	MAF_INRAE=26.316;MAF_USDA=5.294
NC_035088.1	6575522	.	C	T	.	.	MAF_USDA=7.647
NC_035088.1	6575572	.	C	T	.	.	MAF_USDA=4.167
NC_035088.1	6575595	.	A	G	.	.	MAF_USDA=6.25
NC_035088.1	6575738	.	G	A	.	.	MAF_INRAE=13.924;MAF_USDA=6.557
NC_035088.1	6575756	.	C	G	.	.	MAF_INRAE=20.253;MAF_USDA=14.118
NC_035088.1	6575785	.	C	T	.	.	MAF_INRAE=18.987;MAF_USDA=7.377
NC_035088.1	6575833	.	G	A	.	.	MAF_USDA=1.639
NC_035088.1	6575939	.	C	G	.	.	MAF_INRAE=21.519;MAF_USDA=4.118
NC_035088.1	6575960	.	G	C	.	.	MAF_INRAE=46.835;MAF_USDA=35.119
NC_035088.1	6575993	.	C	T	.	.	MAF_USDA=4.167
NC_035088.1	6577326	.	G	A	.	.	MAF_USDA=1.667
NC_035088.1	6577370	.	G	T	.	.	MAF_USDA=1.639
NC_035088.1	6577381	.	T	C	.	.	MAF_USDA=2.459
NC_035088.1	6577396	.	T	A	.	.	MAF_USDA=5.294
NC_035088.1	6577412	.	A	G	.	.	MAF_USDA=6.25
NC_035088.1	6577438	.	T	C	.	.	MAF_INRAE=17.722;MAF_USDA=12.5
NC_035088.1	6577515	.	T	A	.	.	MAF_USDA=1.639
NC_035088.1	6577516	.	C	T	.	.	MAF_USDA=3.279
NC_035088.1	6577554	.	T	G	.	.	MAF_INRAE=2.5;MAF_USDA=45.882
NC_035088.1	6577611	.	T	G	.	.	MAF_USDA=1.639
NC_035088.1	6577663	.	A	G	.	.	MAF_INRAE=4.167;MAF_USDA=44.706
NC_035088.1	6577675	.	C	T	.	.	MAF_INRAE=43.671;MAF_USDA=17.213
NC_035088.1	6577716	.	T	A	.	.	MAF_USDA=5.738
NC_035088.1	6577784	.	G	A	.	.	MAF_USDA=1.639
NC_035088.1	6577903	.	T	A	.	.	MAF_INRAE=15.823
NC_035088.1	6577970	.	A	T	.	.	MAF_INRAE=23.418;MAF_USDA=37.059
NC_035088.1	6578040	.	C	A	.	.	MAF_USDA=1.765
NC_035088.1	6578280	.	C	G	.	.	MAF_INRAE=50.0;MAF_USDA=22.353
NC_035088.1	6578298	.	T	C	.	.	MAF_INRAE=23.418;MAF_USDA=14.118
NC_035088.1	6578302	.	T	G	.	.	MAF_INRAE=25.0;MAF_USDA=36.471
NC_035088.1	6578348	.	T	C	.	.	MAF_INRAE=3.797;MAF_USDA=4.118
NC_035088.1	6578492	.	G	A	.	.	MAF_USDA=5.738
NC_035088.1	6578538	.	G	T	.	.	MAF_INRAE=43.038;MAF_USDA=25.882
NC_035088.1	6578650	.	A	C	.	.	MAF_INRAE=17.089;MAF_USDA=8.824
NC_035088.1	6578688	.	G	A	.	.	MAF_USDA=14.583
NC_035088.1	6578705	.	T	C	.	.	MAF_INRAE=37.5;MAF_USDA=45.833
NC_035088.1	6578709	.	T	G	.	.	MAF_USDA=8.333
NC_035088.1	6578714	.	G	T	.	.	MAF_USDA=2.459
NC_035088.1	6578717	.	G	T	.	.	MAF_INRAE=10.526;MAF_USDA=16.471
NC_035088.1	6578722	.	T	C	.	.	MAF_USDA=8.197
NC_035088.1	6578729	.	C	A	.	.	MAF_USDA=1.639
NC_035088.1	6578806	.	G	C	.	.	MAF_USDA=6.557
NC_035088.1	6578838	.	G	A	.	.	MAF_INRAE=22.785;MAF_USDA=4.918
NC_035088.1	6578856	.	C	T	.	.	MAF_USDA=6.557
NC_035088.1	6578921	.	T	A	.	.	MAF_INRAE=20.253;MAF_USDA=5.882
NC_035088.1	6578964	.	G	A	.	.	MAF_INRAE=20.253;MAF_USDA=18.235
NC_035088.1	6578976	.	C	T	.	.	MAF_USDA=3.279
NC_035088.1	6579002	.	A	C	.	.	MAF_INRAE=10.526;MAF_USDA=11.176
NC_035088.1	6579013	.	C	T	.	.	MAF_USDA=4.167
NC_035088.1	6579015	.	C	T	.	.	MAF_USDA=4.167
NC_035088.1	6579046	.	A	T	.	.	MAF_INRAE=41.772;MAF_USDA=27.381
NC_035088.1	6579063	.	C	T	.	.	MAF_INRAE=5.263;MAF_USDA=2.459
NC_035088.1	6579065	.	C	T	.	.	MAF_INRAE=5.063;MAF_USDA=27.647
NC_035088.1	6579074	.	G	A	.	.	MAF_USDA=30.588
NC_035088.1	6579075	.	A	T	.	.	MAF_USDA=30.588
NC_035088.1	6579086	.	C	A	.	.	MAF_INRAE=47.368
NC_035088.1	6579126	.	C	G	.	.	MAF_INRAE=21.053;MAF_USDA=22.353
NC_035088.1	6579127	.	C	T	.	.	MAF_USDA=1.639
NC_035088.1	6579128	.	C	A	.	.	MAF_INRAE=40.0;MAF_USDA=37.059
NC_035088.1	6579132	.	C	G	.	.	MAF_INRAE=16.667;MAF_USDA=14.118
NC_035088.1	6579140	.	C	A	.	.	MAF_USDA=3.279
NC_035088.1	6579151	.	A	C	.	.	MAF_USDA=1.176
NC_035088.1	6579159	.	C	G	.	.	MAF_USDA=2.083
NC_035088.1	6579179	.	T	C	.	.	MAF_USDA=8.333
NC_035088.1	6579188	.	C	A	.	.	MAF_USDA=6.471
NC_035088.1	6579192	.	T	G	.	.	MAF_INRAE=49.367;MAF_USDA=43.529
NC_035088.1	6579245	.	A	G	.	.	MAF_INRAE=20.886;MAF_USDA=6.471
NC_035088.1	6579355	.	A	T	.	.	MAF_INRAE=21.519;MAF_USDA=6.471
NC_035088.1	6579459	.	A	C	.	.	MAF_INRAE=1.667
NC_035088.1	6579470	.	A	G	.	.	MAF_INRAE=23.418;MAF_USDA=9.412
NC_035088.1	6579491	.	T	C	.	.	MAF_USDA=11.475
NC_035088.1	6579518	.	C	G	.	.	MAF_USDA=3.279
NC_035088.1	6579556	.	C	T	.	.	MAF_INRAE=12.025;MAF_USDA=8.824
NC_035088.1	6579645	.	G	A	.	.	MAF_USDA=2.941
NC_035088.1	6579654	.	A	G	.	.	MAF_INRAE=44.304;MAF_USDA=36.471
NC_035088.1	6579674	.	A	C	.	.	MAF_USDA=5.738
NC_035088.1	6579685	.	T	G	.	.	MAF_USDA=2.459
NC_035088.1	6579713	.	C	T	.	.	MAF_INRAE=15.19;MAF_USDA=13.529
NC_035088.1	6579745	.	A	T	.	.	MAF_INRAE=33.544;MAF_USDA=50.0
NC_035088.1	6579787	.	C	A	.	.	MAF_USDA=4.918
NC_035088.1	6579802	.	G	A	.	.	MAF_INRAE=34.177;MAF_USDA=49.412
NC_035088.1	6579833	.	G	A	.	.	MAF_USDA=5.738
NC_035088.1	6579838	.	T	A	.	.	MAF_INRAE=44.304;MAF_USDA=38.824
NC_035088.1	6579925	.	A	C	.	.	MAF_USDA=14.583
NC_035088.1	6579937	.	T	G	.	.	MAF_INRAE=35.833
NC_035088.1	6579953	.	A	G	.	.	MAF_INRAE=44.304;MAF_USDA=39.412
NC_035088.1	6579969	.	A	G	.	.	MAF_INRAE=22.152;MAF_USDA=11.765
NC_035088.1	6580005	.	C	A	.	.	MAF_USDA=2.459
NC_035088.1	6580014	.	A	C	.	.	MAF_INRAE=23.418;MAF_USDA=35.294
NC_035088.1	6580035	.	G	A	.	.	MAF_INRAE=20.886;MAF_USDA=4.118
NC_035088.1	6580172	.	T	C	.	.	MAF_INRAE=43.671;MAF_USDA=37.059
NC_035088.1	6580182	.	G	A	.	.	MAF_INRAE=5.263;MAF_USDA=3.279
NC_035088.1	6580183	.	G	A	.	.	MAF_INRAE=39.167;MAF_USDA=37.647
NC_035088.1	6580200	.	G	A	.	.	MAF_INRAE=22.785;MAF_USDA=33.529
NC_035088.1	6580246	.	A	C	.	.	MAF_INRAE=21.519;MAF_USDA=12.941
NC_035088.1	6580269	.	A	T	.	.	MAF_INRAE=21.519;MAF_USDA=12.941
NC_035088.1	6580386	.	C	T	.	.	MAF_USDA=1.639
NC_035088.1	6580417	.	C	T	.	.	MAF_USDA=3.529
NC_035088.1	6580426	.	A	T	.	.	MAF_USDA=1.639
NC_035088.1	6580453	.	G	A	.	.	MAF_INRAE=19.62;MAF_USDA=4.118
NC_035088.1	6580462	.	C	T	.	.	MAF_INRAE=15.19;MAF_USDA=14.118
NC_035088.1	6580496	.	A	T	.	.	MAF_INRAE=15.833;MAF_USDA=5.738
NC_035088.1	6580525	.	C	T	.	.	MAF_INRAE=21.519;MAF_USDA=13.529
NC_035088.1	6580544	.	A	T	.	.	MAF_INRAE=21.519;MAF_USDA=4.118
NC_035088.1	6580570	.	C	A	.	.	MAF_USDA=4.918
NC_035088.1	6580640	.	C	T	.	.	MAF_USDA=6.25
NC_035088.1	6580667	.	G	A	.	.	MAF_INRAE=21.519;MAF_USDA=8.333
NC_035088.1	6580716	.	T	C	.	.	MAF_USDA=2.459
NC_035088.1	6580751	.	T	A	.	.	MAF_USDA=10.417
NC_035088.1	6580766	.	A	G	.	.	MAF_INRAE=24.051;MAF_USDA=41.176
NC_035088.1	6580792	.	C	T	.	.	MAF_USDA=10.417
NC_035088.1	6580793	.	G	A	.	.	MAF_USDA=2.459
NC_035088.1	6580799	.	C	T	.	.	MAF_USDA=8.333
NC_035088.1	6580804	.	C	A	.	.	MAF_USDA=8.333
NC_035088.1	6581065	.	G	T	.	.	MAF_INRAE=3.797;MAF_USDA=4.118
NC_035088.1	6581101	.	A	G	.	.	MAF_INRAE=20.253;MAF_USDA=4.762
NC_035088.1	6581107	.	T	G	.	.	MAF_INRAE=43.038;MAF_USDA=18.75
NC_035088.1	6581119	.	G	A	.	.	MAF_INRAE=43.038;MAF_USDA=17.059
NC_035088.1	6581121	.	C	A	.	.	MAF_INRAE=43.333;MAF_USDA=17.059
NC_035088.1	6581123	.	G	C	.	.	MAF_INRAE=43.333;MAF_USDA=17.059
NC_035088.1	6581138	.	C	G	.	.	MAF_INRAE=1.667;MAF_USDA=2.459
NC_035088.1	6581250	.	A	T	.	.	MAF_INRAE=19.167;MAF_USDA=33.333
NC_035088.1	6581256	.	A	T	.	.	MAF_USDA=4.098
NC_035088.1	6581412	.	C	T	.	.	MAF_INRAE=1.667;MAF_USDA=1.639
NC_035088.1	6581415	.	C	T	.	.	MAF_INRAE=43.038;MAF_USDA=41.765
NC_035088.1	6581420	.	A	T	.	.	MAF_USDA=3.279
NC_035088.1	6581431	.	C	A	.	.	MAF_INRAE=14.557;MAF_USDA=14.118
NC_035088.1	6581450	.	G	C	.	.	MAF_INRAE=18.333
NC_035088.1	6581477	.	G	C	.	.	MAF_USDA=3.279
NC_035088.1	6581571	.	TT	TA	.	.	MAF_USDA=39.583
NC_035088.1	6581576	.	T	A	.	.	MAF_USDA=36.066
NC_035088.1	6581577	.	T	A	.	.	MAF_USDA=34.426
NC_035088.1	6581580	.	A	T	.	.	MAF_USDA=4.098
NC_035088.1	6581582	.	T	G	.	.	MAF_USDA=16.667
NC_035088.1	6581589	.	G	T	.	.	MAF_INRAE=5.263;MAF_USDA=1.639
NC_035088.1	6581620	.	C	G	.	.	MAF_INRAE=22.152;MAF_USDA=4.118
NC_035088.1	6581621	.	A	T	.	.	MAF_INRAE=22.152;MAF_USDA=43.529
NC_035088.1	6581638	.	G	A	.	.	MAF_INRAE=31.579;MAF_USDA=42.941
NC_035088.1	6581658	.	A	G	.	.	MAF_USDA=4.098
NC_035088.1	6581665	.	T	C	.	.	MAF_INRAE=20.253;MAF_USDA=4.118
NC_035088.1	6581707	.	G	T	.	.	MAF_USDA=43.529
NC_035088.1	6581720	.	C	T	.	.	MAF_USDA=3.279
NC_035088.1	6581721	.	G	A	.	.	MAF_USDA=4.098
NC_035088.1	6581772	.	A	G	.	.	MAF_USDA=45.833
NC_035088.1	6581859	.	A	G	.	.	MAF_USDA=45.833
NC_035088.1	6583842	.	T	A	.	.	MAF_USDA=2.353
NC_035088.1	6583882	.	A	C	.	.	MAF_USDA=8.333
NC_035088.1	6583890	.	A	G	.	.	MAF_USDA=10.417
NC_035088.1	6583905	.	C	A	.	.	MAF_USDA=10.417
NC_035088.1	6583908	.	A	G	.	.	MAF_USDA=10.417
NC_035088.1	6583911	.	T	C	.	.	MAF_USDA=8.333
NC_035088.1	6583961	.	C	T	.	.	MAF_USDA=4.118
NC_035088.1	6584009	.	C	T	.	.	MAF_USDA=5.738
NC_035088.1	6584011	.	G	C	.	.	MAF_USDA=10.0
NC_035088.1	6584209	.	G	C	.	.	MAF_USDA=13.115
NC_035088.1	6584213	.	G	A	.	.	MAF_USDA=7.377
NC_035088.1	6584215	.	G	A	.	.	MAF_USDA=12.5
NC_035088.1	6584325	.	G	A	.	.	MAF_USDA=39.583
NC_035088.1	6584476	.	A	G	.	.	MAF_USDA=18.75
NC_035088.1	6584480	.	G	A	.	.	MAF_USDA=18.75
NC_035088.1	6588359	.	G	A	.	.	MAF_USDA=16.667
NC_035088.1	6588410	.	C	T	.	.	MAF_USDA=4.167
NC_035088.1	6588441	.	G	T	.	.	MAF_USDA=31.25
NC_035088.1	6588488	.	G	A	.	.	MAF_USDA=35.417
NC_035088.1	6588512	.	C	T	.	.	MAF_USDA=29.167
NC_035088.1	6588561	.	T	C	.	.	MAF_USDA=8.824
NC_035088.1	6588633	.	T	G	.	.	MAF_INRAE=39.241;MAF_USDA=26.471
NC_035088.1	6588650	.	T	C	.	.	MAF_USDA=4.167
NC_035088.1	6588672	.	A	T	.	.	MAF_USDA=27.083
NC_035088.1	6588676	.	G	A	.	.	MAF_USDA=14.118
NC_035088.1	6588685	.	G	A	.	.	MAF_USDA=15.294
NC_035088.1	6588719	.	T	G	.	.	MAF_INRAE=37.975;MAF_USDA=41.176
NC_035088.1	6588723	.	C	A	.	.	MAF_INRAE=20.833;MAF_USDA=44.706
NC_035088.1	6588735	.	C	A	.	.	MAF_INRAE=39.241;MAF_USDA=26.471
NC_035088.1	6588740	.	A	G	.	.	MAF_INRAE=38.608;MAF_USDA=27.647
NC_035088.1	6588778	.	C	T	.	.	MAF_USDA=12.941
NC_035088.1	6588854	.	G	A	.	.	MAF_USDA=1.639
NC_035088.1	6588932	.	T	C	.	.	MAF_USDA=10.0
NC_035088.1	6588998	.	C	T	.	.	MAF_INRAE=39.241;MAF_USDA=25.882
NC_035088.1	6589024	.	C	A	.	.	MAF_USDA=27.083
NC_035088.1	6589029	.	C	T	.	.	MAF_INRAE=39.241;MAF_USDA=25.882
NC_035088.1	6589070	.	G	C	.	.	MAF_INRAE=39.241;MAF_USDA=25.882
NC_035088.1	6589090	.	T	A	.	.	MAF_USDA=6.557
NC_035088.1	6589091	.	G	A	.	.	MAF_INRAE=39.241;MAF_USDA=25.882
NC_035088.1	6589094	.	A	G	.	.	MAF_USDA=2.459
NC_035088.1	6589102	.	C	A	.	.	MAF_INRAE=39.241;MAF_USDA=25.882
NC_035088.1	6589107	.	G	A	.	.	MAF_INRAE=39.241;MAF_USDA=25.882
NC_035088.1	6589114	.	A	C	.	.	MAF_INRAE=39.241;MAF_USDA=25.882
NC_035088.1	6589125	.	A	G	.	.	MAF_INRAE=39.241;MAF_USDA=26.471
NC_035088.1	6589143	.	T	C	.	.	MAF_INRAE=39.241;MAF_USDA=26.471
NC_035088.1	6589189	.	C	T	.	.	MAF_USDA=1.639
NC_035088.1	6589205	.	G	T	.	.	MAF_INRAE=17.722;MAF_USDA=9.412
NC_035088.1	6589253	.	G	A	.	.	MAF_INRAE=20.886;MAF_USDA=10.417
NC_035088.1	6589290	.	A	C	.	.	MAF_USDA=1.639
NC_035088.1	6589296	.	A	C	.	.	MAF_INRAE=37.975;MAF_USDA=39.412
NC_035088.1	6589344	.	G	T	.	.	MAF_USDA=12.941
NC_035088.1	6589352	.	C	T	.	.	MAF_USDA=8.333
NC_035088.1	6589441	.	T	C	.	.	MAF_INRAE=39.241;MAF_USDA=27.083
NC_035088.1	6589442	.	T	G	.	.	MAF_INRAE=38.333;MAF_USDA=27.083
NC_035088.1	6589489	.	A	C	.	.	MAF_INRAE=2.5;MAF_USDA=8.333
NC_035088.1	6589539	.	G	A	.	.	MAF_USDA=1.639
NC_035088.1	6589554	.	C	T	.	.	MAF_USDA=4.918
NC_035088.1	6589577	.	G	A	.	.	MAF_USDA=2.459
NC_035088.1	6589585	.	T	G	.	.	MAF_USDA=5.738
NC_035088.1	6589613	.	A	G	.	.	MAF_INRAE=13.924;MAF_USDA=10.588
NC_035088.1	6589619	.	C	T	.	.	MAF_INRAE=39.873;MAF_USDA=24.118
NC_035088.1	6589621	.	G	T	.	.	MAF_USDA=7.059
NC_035088.1	6589628	.	A	G	.	.	MAF_INRAE=38.608;MAF_USDA=24.118
NC_035088.1	6589658	.	T	C	.	.	MAF_USDA=4.098
NC_035088.1	6589662	.	G	T	.	.	MAF_USDA=4.918
NC_035088.1	6589665	.	C	T	.	.	MAF_USDA=2.941
NC_035088.1	6589695	.	C	A	.	.	MAF_USDA=4.098
NC_035088.1	6589746	.	G	T,*	.	.	MAF_INRAE=36.842;MAF_USDA=3.39
NC_035088.1	6589762	.	C	T	.	.	MAF_USDA=5.085
NC_035088.1	6589765	.	C	T	.	.	MAF_USDA=50.0
NC_035088.1	6589776	.	T	C	.	.	MAF_INRAE=36.076;MAF_USDA=31.176
NC_035088.1	6589780	.	T	C	.	.	MAF_INRAE=36.076;MAF_USDA=19.412
NC_035088.1	6589798	.	T	C	.	.	MAF_INRAE=36.709;MAF_USDA=17.647
NC_035088.1	6589868	.	T	G	.	.	MAF_INRAE=46.835;MAF_USDA=34.118
NC_035088.1	6589888	.	T	A	.	.	MAF_USDA=5.952
NC_035088.1	6589932	.	T	C	.	.	MAF_USDA=2.459
NC_035088.1	6589984	.	C	A	.	.	MAF_USDA=3.279
NC_035088.1	6590019	.	C	A	.	.	MAF_USDA=3.279
NC_035088.1	6590124	.	C	A	.	.	MAF_INRAE=39.241;MAF_USDA=24.706
NC_035088.1	6590204	.	C	A	.	.	MAF_USDA=3.279
NC_035088.1	6590215	.	T	C	.	.	MAF_USDA=2.459
NC_035088.1	6590261	.	G	C	.	.	MAF_INRAE=3.797;MAF_USDA=4.118
NC_035088.1	6590270	.	A	T	.	.	MAF_USDA=5.738
NC_035088.1	6590281	.	A	G	.	.	MAF_USDA=2.459
NC_035088.1	6590290	.	C	T	.	.	MAF_USDA=2.459
NC_035088.1	6590320	.	G	T	.	.	MAF_USDA=5.738
NC_035088.1	6590341	.	A	T	.	.	MAF_USDA=10.417
NC_035088.1	6590380	.	G	C	.	.	MAF_INRAE=5.263;MAF_USDA=1.639
NC_035088.1	6590439	.	G	C	.	.	MAF_USDA=8.824
NC_035088.1	6590458	.	T	C	.	.	MAF_USDA=8.333
NC_035088.1	6590525	.	C	A	.	.	MAF_INRAE=24.051;MAF_USDA=30.588
NC_035088.1	6590532	.	G	T	.	.	MAF_INRAE=24.051;MAF_USDA=47.647
NC_035088.1	6590550	.	T	A	.	.	MAF_USDA=2.459
NC_035088.1	6590551	.	C	A	.	.	MAF_USDA=4.098
NC_035088.1	6590579	.	C	T	.	.	MAF_INRAE=18.987;MAF_USDA=14.706
NC_035088.1	6590594	.	C	A	.	.	MAF_INRAE=37.975;MAF_USDA=27.059
NC_035088.1	6590652	.	C	T	.	.	MAF_INRAE=46.835;MAF_USDA=31.176
NC_035088.1	6590732	.	A	G	.	.	MAF_INRAE=2.5;MAF_USDA=2.353
NC_035088.1	6590756	.	G	C	.	.	MAF_INRAE=23.418;MAF_USDA=40.0
NC_035088.1	6590770	.	A	G	.	.	MAF_USDA=6.557
NC_035088.1	6590888	.	G	A	.	.	MAF_INRAE=24.051;MAF_USDA=44.118
NC_035088.1	6590892	.	C	A	.	.	MAF_INRAE=21.667;MAF_USDA=42.941
NC_035088.1	6590902	.	A	G	.	.	MAF_INRAE=24.051;MAF_USDA=42.941
NC_035088.1	6590923	.	C	A	.	.	MAF_INRAE=24.051;MAF_USDA=31.765
NC_035088.1	6590963	.	C	A	.	.	MAF_USDA=1.639
NC_035088.1	6590981	.	G	C	.	.	MAF_INRAE=18.354;MAF_USDA=45.294
NC_035088.1	6590998	.	A	G	.	.	MAF_USDA=5.738
NC_035088.1	6591000	.	T	C	.	.	MAF_INRAE=17.089;MAF_USDA=9.412
NC_035088.1	6591011	.	G	A	.	.	MAF_INRAE=13.924;MAF_USDA=9.412
NC_035088.1	6591026	.	T	C	.	.	MAF_INRAE=48.101;MAF_USDA=28.235
NC_035088.1	6591055	.	T	A	.	.	MAF_INRAE=26.316;MAF_USDA=48.824
NC_035088.1	6591062	.	AG	AA	.	.	MAF_USDA=25.0
NC_035088.1	6591114	.	A	G	.	.	MAF_INRAE=24.051;MAF_USDA=47.059
NC_035088.1	6591154	.	G	T	.	.	MAF_INRAE=24.051;MAF_USDA=47.059
NC_035088.1	6591168	.	A	C	.	.	MAF_INRAE=25.316;MAF_USDA=47.059
NC_035088.1	6591176	.	A	T	.	.	MAF_INRAE=20.886;MAF_USDA=1.639
NC_035088.1	6591196	.	T	C	.	.	MAF_USDA=2.459
NC_035088.1	6591238	.	A	C	.	.	MAF_USDA=5.738
NC_035088.1	6591248	.	G	A	.	.	MAF_INRAE=24.051;MAF_USDA=47.647
NC_035088.1	6591324	.	G	A	.	.	MAF_INRAE=15.833;MAF_USDA=13.115
NC_035088.1	6591333	.	C	A	.	.	MAF_USDA=6.471
NC_035088.1	6591343	.	A	G	.	.	MAF_INRAE=20.886;MAF_USDA=4.118
NC_035088.1	6591352	.	A	G	.	.	MAF_INRAE=20.886;MAF_USDA=4.118
NC_035088.1	6591411	.	G	A	.	.	MAF_INRAE=46.835;MAF_USDA=36.471
NC_035088.1	6591557	.	G	A	.	.	MAF_USDA=5.738
NC_035088.1	6591563	.	C	A	.	.	MAF_INRAE=20.886;MAF_USDA=10.0
NC_035088.1	6591578	.	C	T	.	.	MAF_USDA=5.738
NC_035088.1	6591579	.	C	G	.	.	MAF_INRAE=20.886;MAF_USDA=10.0
NC_035088.1	6591583	.	C	T	.	.	MAF_INRAE=19.167;MAF_USDA=10.0
NC_035088.1	6591590	.	G	C	.	.	MAF_INRAE=20.886;MAF_USDA=10.0
NC_035088.1	6591607	.	T	G	.	.	MAF_USDA=2.459
NC_035088.1	6591664	.	C	A	.	.	MAF_USDA=2.941
NC_035088.1	6591665	.	G	A	.	.	MAF_INRAE=43.038;MAF_USDA=12.941
NC_035088.1	6591691	.	C	T	.	.	MAF_USDA=2.941
NC_035088.1	6591710	.	C	A	.	.	MAF_INRAE=17.722;MAF_USDA=9.412
NC_035088.1	6591730	.	T	C	.	.	MAF_INRAE=20.886;MAF_USDA=10.417
NC_035088.1	6591753	.	T	C	.	.	MAF_USDA=5.738
NC_035088.1	6591785	.	A	G	.	.	MAF_USDA=7.377
NC_035088.1	6591807	.	A	C	.	.	MAF_INRAE=1.667
NC_035088.1	6591886	.	T	A	.	.	MAF_USDA=1.639
NC_035088.1	6591949	.	G	A	.	.	MAF_USDA=3.279
NC_035088.1	6592239	.	T	C	.	.	MAF_USDA=2.941
NC_035088.1	6592241	.	G	A	.	.	MAF_USDA=2.459
NC_035088.1	6592398	.	G	T	.	.	MAF_INRAE=42.105;MAF_USDA=14.118
NC_035088.1	6592401	.	T	A	.	.	MAF_USDA=1.639
NC_035088.1	6592444	.	T	C	.	.	MAF_USDA=4.098
NC_035088.1	6592503	.	T	G	.	.	MAF_USDA=14.118
NC_035088.1	6592520	.	C	T	.	.	MAF_USDA=11.475
NC_035088.1	6592622	.	G	A	.	.	MAF_INRAE=6.667
NC_035088.1	6592652	.	G	T	.	.	MAF_INRAE=4.167
NC_035088.1	6592658	.	T	C	.	.	MAF_INRAE=3.333;MAF_USDA=25.0
NC_035088.1	6592671	.	A	G	.	.	MAF_INRAE=3.333
NC_035088.1	6592676	.	T	G	.	.	MAF_INRAE=2.5
NC_035088.1	6592711	.	T	C	.	.	MAF_USDA=22.131
NC_035088.1	6592716	.	G	C	.	.	MAF_USDA=10.417
NC_035088.1	6592727	.	G	C	.	.	MAF_USDA=1.639
NC_035088.1	6592857	.	A	T	.	.	MAF_USDA=8.333
NC_035088.1	6592897	.	C	T	.	.	MAF_USDA=27.647
NC_035088.1	6593037	.	G	C	.	.	MAF_USDA=1.639
NC_035088.1	6593055	.	A	T	.	.	MAF_USDA=1.639
NC_035088.1	6593076	.	G	A	.	.	MAF_INRAE=20.886;MAF_USDA=4.706
NC_035088.1	6593208	.	A	C	.	.	MAF_INRAE=24.051;MAF_USDA=9.836
NC_035088.1	6593285	.	C	T	.	.	MAF_INRAE=13.291;MAF_USDA=7.377
NC_035088.1	6593368	.	G	A	.	.	MAF_USDA=2.459
NC_035088.1	6593453	.	C	T	.	.	MAF_INRAE=13.291;MAF_USDA=7.377
NC_035088.1	6593486	.	G	T	.	.	MAF_INRAE=5.263;MAF_USDA=3.279
NC_035088.1	6593685	.	T	C	.	.	MAF_USDA=2.976
NC_035088.1	6593740	.	T	C	.	.	MAF_USDA=1.639
NC_035088.1	6593804	.	A	T	.	.	MAF_USDA=1.639
NC_035088.1	6594021	.	G	A	.	.	MAF_USDA=1.667
NC_035088.1	6594065	.	C	T	.	.	MAF_USDA=6.471
NC_035088.1	6594076	.	G	A	.	.	MAF_USDA=6.471
NC_035088.1	6594086	.	A	T	.	.	MAF_USDA=6.471
NC_035088.1	6594111	.	G	T	.	.	MAF_USDA=4.098
NC_035088.1	6594203	.	G	T	.	.	MAF_INRAE=15.833;MAF_USDA=3.279
NC_035088.1	6594210	.	C	A	.	.	MAF_INRAE=43.038;MAF_USDA=17.647
NC_035088.1	6594253	.	C	A	.	.	MAF_INRAE=43.038;MAF_USDA=17.647
NC_035088.1	6594254	.	C	T	.	.	MAF_USDA=2.459
NC_035088.1	6594284	.	C	A	.	.	MAF_INRAE=17.722;MAF_USDA=16.471
NC_035088.1	6594339	.	G	A	.	.	MAF_USDA=8.235
NC_035088.1	6594393	.	G	A	.	.	MAF_INRAE=38.608;MAF_USDA=35.294
NC_035088.1	6594483	.	C	G	.	.	MAF_INRAE=5.263;MAF_USDA=2.459
NC_035088.1	6594587	.	G	A	.	.	MAF_INRAE=24.051;MAF_USDA=47.059
NC_035088.1	6594624	.	G	T	.	.	MAF_USDA=14.583
NC_035088.1	6594638	.	A	G	.	.	MAF_INRAE=15.19;MAF_USDA=15.294
NC_035088.1	6594643	.	G	A	.	.	MAF_USDA=2.459
NC_035088.1	6594695	.	A	T	.	.	MAF_USDA=1.639
NC_035088.1	6594703	.	G	A	.	.	MAF_INRAE=5.263;MAF_USDA=1.639
NC_035088.1	6594797	.	G	A	.	.	MAF_INRAE=1.667
NC_035088.1	6594812	.	C	A	.	.	MAF_INRAE=24.051;MAF_USDA=45.294
NC_035088.1	6594832	.	A	G	.	.	MAF_INRAE=46.203;MAF_USDA=37.059
NC_035088.1	6594835	.	C	T	.	.	MAF_INRAE=24.051;MAF_USDA=47.647
NC_035088.1	6594886	.	C	T	.	.	MAF_USDA=14.706
NC_035088.1	6594890	.	G	C	.	.	MAF_USDA=21.176
NC_035088.1	6594923	.	T	G	.	.	MAF_INRAE=17.722;MAF_USDA=16.471
NC_035088.1	6594966	.	G	A	.	.	MAF_INRAE=17.089;MAF_USDA=8.824
NC_035088.1	6595002	.	G	T	.	.	MAF_USDA=5.882
NC_035088.1	6595116	.	A	T	.	.	MAF_INRAE=15.19;MAF_USDA=11.176
NC_035088.1	6595164	.	A	C	.	.	MAF_USDA=3.279
NC_035088.1	6595185	.	T	A	.	.	MAF_INRAE=15.0
NC_035088.1	6595216	.	A	C	.	.	MAF_INRAE=15.19;MAF_USDA=14.706
NC_035088.1	6595245	.	A	G	.	.	MAF_INRAE=15.19;MAF_USDA=11.176
NC_035088.1	6595310	.	A	T	.	.	MAF_USDA=6.25
NC_035088.1	6595385	.	A	T	.	.	MAF_INRAE=24.051;MAF_USDA=44.706
NC_035088.1	6595399	.	T	C	.	.	MAF_USDA=8.333
NC_035088.1	6595447	.	A	T	.	.	MAF_INRAE=15.19;MAF_USDA=15.294
NC_035088.1	6595458	.	T	C	.	.	MAF_INRAE=17.722;MAF_USDA=11.765
NC_035088.1	6595489	.	A	C	.	.	MAF_USDA=4.118
NC_035088.1	6595490	.	A	G	.	.	MAF_INRAE=10.526;MAF_USDA=15.294
NC_035088.1	6595506	.	C	A	.	.	MAF_USDA=8.333
NC_035088.1	6595514	.	C	T	.	.	MAF_INRAE=22.785;MAF_USDA=6.471
NC_035088.1	6595531	.	A	C	.	.	MAF_INRAE=26.582;MAF_USDA=16.471
NC_035088.1	6595556	.	C	A	.	.	MAF_INRAE=43.671;MAF_USDA=10.588
NC_035088.1	6595567	.	C	A	.	.	MAF_USDA=1.639
NC_035088.1	6595618	.	T	A	.	.	MAF_INRAE=20.886;MAF_USDA=4.118
NC_035088.1	6596036	.	A	T	.	.	MAF_INRAE=24.051;MAF_USDA=46.471
NC_035088.1	6596130	.	T	C	.	.	MAF_INRAE=24.051;MAF_USDA=44.706
NC_035088.1	6596152	.	C	T	.	.	MAF_USDA=3.279
NC_035088.1	6596207	.	A	G	.	.	MAF_INRAE=15.19;MAF_USDA=15.882
NC_035088.1	6596208	.	T	G	.	.	MAF_INRAE=16.667;MAF_USDA=15.882
NC_035088.1	6596288	.	G	C	.	.	MAF_INRAE=15.19;MAF_USDA=14.706
NC_035088.1	6596490	.	C	T	.	.	MAF_INRAE=24.051;MAF_USDA=44.706
NC_035088.1	6596575	.	G	A	.	.	MAF_INRAE=24.051;MAF_USDA=45.882
NC_035088.1	6596576	.	C	G	.	.	MAF_INRAE=21.667;MAF_USDA=45.882
NC_035088.1	6596577	.	G	A	.	.	MAF_USDA=4.098
NC_035088.1	6596616	.	C	T	.	.	MAF_USDA=1.639
NC_035088.1	6596776	.	A	G	.	.	MAF_USDA=6.471
NC_035088.1	6596786	.	T	G	.	.	MAF_USDA=6.471
NC_035088.1	6596787	.	G	A	.	.	MAF_USDA=6.471
NC_035088.1	6596794	.	G	A	.	.	MAF_USDA=10.417
NC_035088.1	6596861	.	T	C	.	.	MAF_USDA=1.639
NC_035088.1	6596874	.	C	T	.	.	MAF_INRAE=2.5;MAF_USDA=4.706
NC_035088.1	6596901	.	T	G	.	.	MAF_INRAE=24.051;MAF_USDA=48.235
NC_035088.1	6596922	.	C	T	.	.	MAF_INRAE=17.722;MAF_USDA=10.0
NC_035088.1	6597002	.	G	A	.	.	MAF_USDA=5.738
NC_035088.1	6597007	.	G	A	.	.	MAF_INRAE=20.886;MAF_USDA=4.118
NC_035088.1	6597088	.	C	T	.	.	MAF_USDA=4.098
NC_035088.1	6597177	.	C	T	.	.	MAF_USDA=12.5
NC_035088.1	6597189	.	G	T	.	.	MAF_INRAE=24.684
NC_035088.1	6597309	.	A	T	.	.	MAF_INRAE=15.19;MAF_USDA=11.31
NC_035088.1	6597310	.	T	A	.	.	MAF_USDA=8.333
NC_035088.1	6597329	.	G	A	.	.	MAF_INRAE=1.667
NC_035088.1	6597354	.	C	T	.	.	MAF_INRAE=20.886;MAF_USDA=3.529
NC_035088.1	6597407	.	G	A	.	.	MAF_USDA=1.639
NC_035088.1	6597541	.	G	T	.	.	MAF_USDA=7.377
NC_035088.1	6597551	.	G	C	.	.	MAF_INRAE=13.924;MAF_USDA=21.176
NC_035088.1	6597559	.	T	G	.	.	MAF_USDA=5.294
NC_035088.1	6597582	.	G	T	.	.	MAF_USDA=7.377
NC_035088.1	6597589	.	C	T	.	.	MAF_INRAE=17.722;MAF_USDA=18.824
NC_035088.1	6597621	.	G	A	.	.	MAF_INRAE=22.785;MAF_USDA=7.647
NC_035088.1	6597640	.	T	C	.	.	MAF_INRAE=20.886;MAF_USDA=10.588
NC_035088.1	6597658	.	A	G	.	.	MAF_INRAE=15.19;MAF_USDA=12.941
NC_035088.1	6597659	.	A	G	.	.	MAF_INRAE=43.333;MAF_USDA=27.059
NC_035088.1	6597714	.	G	T	.	.	MAF_USDA=4.167
NC_035088.1	6597718	.	C	T	.	.	MAF_USDA=5.294
NC_035088.1	6597762	.	A	T	.	.	MAF_USDA=2.941
NC_035088.1	6597771	.	T	A	.	.	MAF_USDA=4.167
NC_035088.1	6597884	.	G	A	.	.	MAF_USDA=19.412
NC_035088.1	6598628	.	C	T	.	.	MAF_USDA=35.417
NC_035088.1	6598673	.	C	T	.	.	MAF_USDA=38.095
NC_035088.1	6598677	.	G	A	.	.	MAF_USDA=4.762
NC_035088.1	6598729	.	C	T	.	.	MAF_USDA=3.279
NC_035088.1	6598747	.	A	G	.	.	MAF_USDA=12.353
NC_035088.1	6598891	.	A	C	.	.	MAF_USDA=3.279
NC_035088.1	6598956	.	T	C	.	.	MAF_USDA=3.279
NC_035088.1	6599001	.	A	G	.	.	MAF_INRAE=1.667
NC_035088.1	6599078	.	T	A	.	.	MAF_USDA=5.294
NC_035088.1	6599163	.	A	T	.	.	MAF_INRAE=1.667
NC_035088.1	6599179	.	A	G	.	.	MAF_USDA=7.377
NC_035088.1	6599186	.	C	A	.	.	MAF_INRAE=13.924;MAF_USDA=11.176
NC_035088.1	6599221	.	C	T	.	.	MAF_USDA=3.279
NC_035088.1	6599386	.	G	A	.	.	MAF_INRAE=30.38;MAF_USDA=44.118
NC_035088.1	6599388	.	T	C	.	.	MAF_INRAE=1.667
NC_035088.1	6599504	.	A	G	.	.	MAF_USDA=1.639
NC_035088.1	6599542	.	A	C	.	.	MAF_INRAE=17.5;MAF_USDA=17.059
NC_035088.1	6599557	.	G	T	.	.	MAF_USDA=1.639
NC_035088.1	6599564	.	A	G	.	.	MAF_INRAE=15.833;MAF_USDA=11.176
NC_035088.1	6599581	.	T	C	.	.	MAF_INRAE=38.333;MAF_USDA=36.471
NC_035088.1	6599591	.	C	A	.	.	MAF_USDA=2.459
NC_035088.1	6599672	.	A	G	.	.	MAF_USDA=6.25
NC_035088.1	6599674	.	G	A	.	.	MAF_USDA=1.639
NC_035088.1	6599685	.	T	C	.	.	MAF_USDA=14.118
NC_035088.1	6599691	.	T	G	.	.	MAF_INRAE=26.316;MAF_USDA=17.647
NC_035088.1	6599699	.	C	A	.	.	MAF_USDA=18.824
NC_035088.1	6599707	.	G	A	.	.	MAF_USDA=1.639
NC_035088.1	6599717	.	G	T	.	.	MAF_USDA=4.098
NC_035088.1	6599731	.	A	G	.	.	MAF_USDA=2.459
NC_035088.1	6599732	.	C	T	.	.	MAF_USDA=6.557
NC_035088.1	6599738	.	C	T	.	.	MAF_USDA=11.176
NC_035088.1	6599812	.	C	T	.	.	MAF_USDA=15.574
NC_035088.1	6599818	.	C	T	.	.	MAF_USDA=12.295
NC_035088.1	6599872	.	G	A	.	.	MAF_INRAE=5.063;MAF_USDA=5.294
NC_035088.1	6599916	.	A	G	.	.	MAF_INRAE=13.291;MAF_USDA=5.738
NC_035088.1	6599938	.	A	C	.	.	MAF_INRAE=37.975;MAF_USDA=25.882
NC_035088.1	6599948	.	C	T	.	.	MAF_USDA=3.279
NC_035088.1	6599953	.	C	A	.	.	MAF_INRAE=5.063;MAF_USDA=14.118
NC_035088.1	6599976	.	A	G	.	.	MAF_USDA=4.118
NC_035088.1	6600004	.	C	T	.	.	MAF_INRAE=5.696;MAF_USDA=5.294
NC_035088.1	6600016	.	G	T	.	.	MAF_USDA=3.279
NC_035088.1	6600038	.	G	A	.	.	MAF_USDA=1.639
NC_035088.1	6600128	.	T	G	.	.	MAF_USDA=12.941
NC_035088.1	6600225	.	G	A	.	.	MAF_INRAE=34.177;MAF_USDA=24.706
NC_035088.1	6600244	.	T	A	.	.	MAF_INRAE=5.263
NC_035088.1	6600259	.	T	C	.	.	MAF_USDA=4.706
NC_035088.1	6600261	.	G	C	.	.	MAF_INRAE=5.263;MAF_USDA=15.882
NC_035088.1	6600399	.	T	C	.	.	MAF_USDA=1.695
NC_035088.1	6600401	.	A	C	.	.	MAF_INRAE=43.038;MAF_USDA=25.301
NC_035088.1	6600413	.	C	T	.	.	MAF_USDA=1.695
NC_035088.1	6600415	.	T	C	.	.	MAF_INRAE=3.333;MAF_USDA=4.217
NC_035088.1	6600427	.	C	G	.	.	MAF_INRAE=6.962;MAF_USDA=11.446
NC_035088.1	6600439	.	T	A	.	.	MAF_INRAE=13.291;MAF_USDA=4.167
NC_035088.1	6600444	.	C	A	.	.	MAF_INRAE=9.167;MAF_USDA=1.667
NC_035088.1	6600446	.	C	G	.	.	MAF_INRAE=5.263;MAF_USDA=4.167
NC_035088.1	6600484	.	T	C	.	.	MAF_INRAE=36.842;MAF_USDA=36.31
NC_035088.1	6600541	.	C	A	.	.	MAF_INRAE=6.962;MAF_USDA=6.471
NC_035088.1	6600543	.	A	C	.	.	MAF_INRAE=11.392;MAF_USDA=7.647
NC_035088.1	6600545	.	T	C	.	.	MAF_INRAE=1.667;MAF_USDA=1.639
NC_035088.1	6600549	.	G	A	.	.	MAF_USDA=2.459
NC_035088.1	6600559	.	G	A	.	.	MAF_INRAE=2.5
NC_035088.1	6600561	.	G	A	.	.	MAF_USDA=3.279
NC_035088.1	6600569	.	C	T	.	.	MAF_INRAE=1.667
NC_035088.1	6600592	.	T	G	.	.	MAF_INRAE=40.506;MAF_USDA=36.471
NC_035088.1	6600614	.	G	A	.	.	MAF_INRAE=12.658;MAF_USDA=8.824
NC_035088.1	6600697	.	G	T	.	.	MAF_INRAE=4.167;MAF_USDA=17.647
NC_035088.1	6600708	.	G	C	.	.	MAF_INRAE=12.025;MAF_USDA=11.176
NC_035088.1	6600763	.	G	T	.	.	MAF_USDA=4.098
NC_035088.1	6600797	.	A	G	.	.	MAF_USDA=1.639
NC_035088.1	6600806	.	T	C	.	.	MAF_INRAE=10.0;MAF_USDA=27.059
NC_035088.1	6600838	.	C	T	.	.	MAF_INRAE=6.962;MAF_USDA=5.294
NC_035088.1	6600845	.	A	G	.	.	MAF_USDA=21.176
NC_035088.1	6600846	.	C	T	.	.	MAF_INRAE=2.5;MAF_USDA=22.353
NC_035088.1	6600851	.	C	A	.	.	MAF_USDA=26.471
NC_035088.1	6600855	.	C	T	.	.	MAF_USDA=27.059
NC_035088.1	6600866	.	C	A	.	.	MAF_USDA=26.23
NC_035088.1	6600867	.	A	T	.	.	MAF_USDA=26.23
NC_035088.1	6600882	.	C	T	.	.	MAF_INRAE=21.053;MAF_USDA=4.098
NC_035088.1	6600887	.	A	G	.	.	MAF_INRAE=30.38;MAF_USDA=9.412
NC_035088.1	6600916	.	T	A	.	.	MAF_INRAE=13.924;MAF_USDA=11.475
NC_035088.1	6600921	.	G	A	.	.	MAF_INRAE=5.696;MAF_USDA=9.412
NC_035088.1	6600927	.	A	T	.	.	MAF_INRAE=5.063;MAF_USDA=4.118
NC_035088.1	6600932	.	G	A	.	.	MAF_INRAE=13.924;MAF_USDA=18.235
NC_035088.1	6600965	.	G	A	.	.	MAF_INRAE=24.167
NC_035088.1	6600983	.	C	T	.	.	MAF_USDA=5.294
NC_035088.1	6600991	.	C	T	.	.	MAF_USDA=3.279
NC_035088.1	6601004	.	A	G	.	.	MAF_USDA=8.235
NC_035088.1	6601007	.	G	T	.	.	MAF_USDA=12.295
NC_035088.1	6601015	.	T	A	.	.	MAF_USDA=11.475
NC_035088.1	6601022	.	C	T	.	.	MAF_INRAE=13.924;MAF_USDA=11.475
NC_035088.1	6601106	.	G	T	.	.	MAF_INRAE=25.949;MAF_USDA=17.213
NC_035088.1	6601205	.	T	C	.	.	MAF_INRAE=9.167;MAF_USDA=2.459
NC_035088.1	6601243	.	T	A	.	.	MAF_INRAE=24.684;MAF_USDA=2.941
NC_035088.1	6601261	.	C	T	.	.	MAF_INRAE=24.684;MAF_USDA=2.941
NC_035088.1	6601262	.	T	C	.	.	MAF_INRAE=24.167;MAF_USDA=2.941
NC_035088.1	6601309	.	A	G	.	.	MAF_INRAE=25.316;MAF_USDA=10.119
NC_035088.1	6601384	.	G	T	.	.	MAF_INRAE=21.053
NC_035088.1	6601404	.	A	C	.	.	MAF_INRAE=8.333
NC_035088.1	6601409	.	G	T	.	.	MAF_INRAE=10.0;MAF_USDA=8.235
NC_035088.1	6601421	.	A	G	.	.	MAF_INRAE=36.076;MAF_USDA=8.235
NC_035088.1	6601436	.	C	A	.	.	MAF_USDA=3.279
NC_035088.1	6601481	.	A	T	.	.	MAF_INRAE=1.667
NC_035088.1	6601494	.	T	C	.	.	MAF_INRAE=26.582;MAF_USDA=31.765
NC_035088.1	6601568	.	A	G	.	.	MAF_USDA=6.557
NC_035088.1	6601574	.	G	T	.	.	MAF_USDA=5.738
NC_035088.1	6601575	.	G	C	.	.	MAF_USDA=7.059
NC_035088.1	6601602	.	T	A	.	.	MAF_USDA=15.294
NC_035088.1	6601632	.	G	A	.	.	MAF_USDA=4.918
NC_035088.1	6601645	.	G	A	.	.	MAF_USDA=5.738
NC_035088.1	6601652	.	A	G	.	.	MAF_USDA=5.738
NC_035088.1	6601654	.	G	A	.	.	MAF_USDA=4.918
NC_035088.1	6601676	.	T	G	.	.	MAF_USDA=22.131
NC_035088.1	6601729	.	G	A	.	.	MAF_USDA=8.235
NC_035088.1	6601730	.	C	T	.	.	MAF_USDA=1.639
NC_035088.1	6601741	.	G	A	.	.	MAF_USDA=3.279
NC_035088.1	6601746	.	T	A	.	.	MAF_USDA=4.918
NC_035088.1	6601778	.	G	T	.	.	MAF_USDA=1.639
NC_035088.1	6601791	.	T	C	.	.	MAF_USDA=4.098
NC_035088.1	6601856	.	G	A	.	.	MAF_USDA=4.167
NC_035088.1	6601857	.	G	T	.	.	MAF_USDA=5.882
NC_035088.1	6601863	.	G	C	.	.	MAF_USDA=3.279
NC_035088.1	6601879	.	C	A	.	.	MAF_INRAE=39.241;MAF_USDA=45.294
NC_035088.1	6601936	.	A	G	.	.	MAF_INRAE=1.667
NC_035088.1	6601945	.	G	A	.	.	MAF_INRAE=25.316;MAF_USDA=3.529
NC_035088.1	6602021	.	G	A	.	.	MAF_INRAE=23.418
NC_035088.1	6602034	.	A	T	.	.	MAF_INRAE=8.861;MAF_USDA=9.524
NC_035088.1	6602047	.	C	T	.	.	MAF_INRAE=13.924;MAF_USDA=18.824
NC_035088.1	6602048	.	C	T	.	.	MAF_INRAE=41.139;MAF_USDA=38.235
NC_035088.1	6602078	.	C	T	.	.	MAF_USDA=5.294
NC_035088.1	6602097	.	G	T	.	.	MAF_INRAE=34.177;MAF_USDA=14.118
NC_035088.1	6602251	.	C	A	.	.	MAF_USDA=4.118
NC_035088.1	6602258	.	G	A	.	.	MAF_USDA=4.706
NC_035088.1	6602318	.	A	G	.	.	MAF_INRAE=33.544;MAF_USDA=14.118
NC_035088.1	6602328	.	A	G	.	.	MAF_INRAE=33.544;MAF_USDA=14.118
NC_035088.1	6602340	.	G	C	.	.	MAF_INRAE=5.063;MAF_USDA=4.118
NC_035088.1	6602384	.	C	A	.	.	MAF_USDA=4.118
NC_035088.1	6602385	.	A	G	.	.	MAF_INRAE=38.608;MAF_USDA=42.941
NC_035088.1	6602408	.	A	G	.	.	MAF_INRAE=38.608;MAF_USDA=44.706
NC_035088.1	6602543	.	G	T	.	.	MAF_INRAE=38.608;MAF_USDA=27.647
NC_035088.1	6602580	.	T	G	.	.	MAF_INRAE=38.608;MAF_USDA=27.647
NC_035088.1	6602665	.	T	C	.	.	MAF_INRAE=36.709;MAF_USDA=33.529
NC_035088.1	6602712	.	T	G	.	.	MAF_INRAE=28.481;MAF_USDA=21.176
NC_035088.1	6602713	.	G	T	.	.	MAF_INRAE=27.5;MAF_USDA=21.176
NC_035088.1	6602718	.	C	G	.	.	MAF_INRAE=37.342;MAF_USDA=34.706
NC_035088.1	6602720	.	T	C	.	.	MAF_INRAE=40.833;MAF_USDA=34.706
NC_035088.1	6602728	.	A	C	.	.	MAF_USDA=4.118
NC_035088.1	6602729	.	A	G	.	.	MAF_INRAE=40.833;MAF_USDA=41.765
NC_035088.1	6602737	.	A	T	.	.	MAF_INRAE=37.342;MAF_USDA=34.706
NC_035088.1	6602748	.	A	C	.	.	MAF_USDA=3.279
NC_035088.1	6602784	.	G	T	.	.	MAF_INRAE=38.608;MAF_USDA=27.059
NC_035088.1	6602794	.	C	T	.	.	MAF_INRAE=38.608;MAF_USDA=27.059
NC_035088.1	6602809	.	C	T	.	.	MAF_USDA=3.279
NC_035088.1	6602816	.	A	C	.	.	MAF_USDA=1.639
NC_035088.1	6602871	.	C	T	.	.	MAF_INRAE=39.241;MAF_USDA=28.824
NC_035088.1	6602930	.	A	T	.	.	MAF_INRAE=26.316;MAF_USDA=18.852
NC_035088.1	6602968	.	T	A	.	.	MAF_USDA=6.25
NC_035088.1	6602979	.	G	T	.	.	MAF_USDA=3.279
NC_035088.1	6603025	.	G	T	.	.	MAF_USDA=5.882
NC_035088.1	6603068	.	C	A	.	.	MAF_USDA=4.118
NC_035088.1	6603096	.	A	C	.	.	MAF_INRAE=27.215;MAF_USDA=18.852
NC_035088.1	6603195	.	G	T	.	.	MAF_INRAE=27.848;MAF_USDA=18.852
NC_035088.1	6603221	.	C	T	.	.	MAF_USDA=4.706
NC_035088.1	6603248	.	C	T	.	.	MAF_USDA=1.639
NC_035088.1	6603251	.	G	A	.	.	MAF_INRAE=33.544;MAF_USDA=12.941
NC_035088.1	6603320	.	C	G	.	.	MAF_USDA=9.036
NC_035088.1	6603324	.	G	T	.	.	MAF_USDA=39.759
NC_035088.1	6603335	.	C	T	.	.	MAF_USDA=11.017
NC_035088.1	6603346	.	A	G	.	.	MAF_USDA=3.39
NC_035088.1	6603347	.	G	T	.	.	MAF_USDA=1.695
NC_035088.1	6603422	.	G	C	.	.	MAF_INRAE=38.608;MAF_USDA=27.059
NC_035088.1	6603475	.	G	A	.	.	MAF_INRAE=1.667
NC_035088.1	6603492	.	T	C	.	.	MAF_USDA=2.459
NC_035088.1	6603547	.	G	T	.	.	MAF_INRAE=19.62;MAF_USDA=15.574
NC_035088.1	6603641	.	G	C	.	.	MAF_INRAE=38.608;MAF_USDA=27.059
NC_035088.1	6603642	.	G	A	.	.	MAF_INRAE=22.5
NC_035088.1	6603661	.	C	T	.	.	MAF_INRAE=38.608;MAF_USDA=28.235
NC_035088.1	6603720	.	G	A	.	.	MAF_USDA=2.941
NC_035088.1	6603855	.	A	C	.	.	MAF_USDA=2.459
NC_035088.1	6603856	.	T	A	.	.	MAF_USDA=4.098
NC_035088.1	6603858	.	C	T	.	.	MAF_USDA=2.459
NC_035088.1	6603928	.	A	G	.	.	MAF_USDA=3.279
NC_035088.1	6603934	.	G	C	.	.	MAF_USDA=2.459
NC_035088.1	6603953	.	G	A	.	.	MAF_USDA=2.459
NC_035088.1	6603987	.	C	T	.	.	MAF_INRAE=38.608;MAF_USDA=45.882
NC_035088.1	6603993	.	G	A	.	.	MAF_INRAE=25.949;MAF_USDA=3.529
NC_035088.1	6604060	.	A	G	.	.	MAF_INRAE=18.987;MAF_USDA=37.059
NC_035088.1	6604085	.	T	C	.	.	MAF_USDA=4.762
NC_035088.1	6604095	.	G	T	.	.	MAF_INRAE=33.544;MAF_USDA=12.353
NC_035088.1	6604164	.	G	T	.	.	MAF_INRAE=7.595;MAF_USDA=8.824
NC_035088.1	6604187	.	G	T	.	.	MAF_USDA=1.639
NC_035088.1	6604191	.	A	C	.	.	MAF_INRAE=18.987;MAF_USDA=30.588
NC_035088.1	6604201	.	G	T	.	.	MAF_INRAE=19.62;MAF_USDA=16.393
NC_035088.1	6604229	.	A	T	.	.	MAF_INRAE=18.987;MAF_USDA=36.471
NC_035088.1	6604235	.	C	A	.	.	MAF_USDA=2.459
NC_035088.1	6604320	.	T	C	.	.	MAF_USDA=4.118
NC_035088.1	6604525	.	G	C	.	.	MAF_INRAE=18.987;MAF_USDA=34.118
NC_035088.1	6604528	.	C	T	.	.	MAF_INRAE=34.167;MAF_USDA=36.471
NC_035088.1	6604538	.	C	G	.	.	MAF_USDA=5.294
NC_035088.1	6604589	.	G	T	.	.	MAF_USDA=2.459
NC_035088.1	6604615	.	G	C	.	.	MAF_INRAE=13.291;MAF_USDA=8.197
NC_035088.1	6604672	.	G	T	.	.	MAF_INRAE=19.62;MAF_USDA=18.033
NC_035088.1	6604675	.	C	G	.	.	MAF_INRAE=15.833;MAF_USDA=7.377
NC_035088.1	6604688	.	C	T	.	.	MAF_USDA=3.279
NC_035088.1	6604736	.	C	T	.	.	MAF_INRAE=13.291;MAF_USDA=8.197
NC_035088.1	6604753	.	G	C	.	.	MAF_USDA=1.639
NC_035088.1	6604769	.	G	T	.	.	MAF_INRAE=13.291;MAF_USDA=8.197
NC_035088.1	6604807	.	G	A	.	.	MAF_INRAE=1.667
NC_035088.1	6604948	.	T	C	.	.	MAF_INRAE=7.595;MAF_USDA=7.738
NC_035088.1	6604970	.	C	A	.	.	MAF_INRAE=18.987;MAF_USDA=26.19
NC_035088.1	6605053	.	C	T	.	.	MAF_INRAE=1.667
NC_035088.1	6605079	.	A	G	.	.	MAF_INRAE=17.722;MAF_USDA=22.619
NC_035088.1	6605120	.	C	T	.	.	MAF_INRAE=18.987;MAF_USDA=15.0
NC_035088.1	6605195	.	G	C	.	.	MAF_USDA=4.098
NC_035088.1	6605217	.	G	A	.	.	MAF_INRAE=34.81;MAF_USDA=15.06
NC_035088.1	6605219	.	G	T	.	.	MAF_USDA=1.667
NC_035088.1	6605306	.	T	G	.	.	MAF_INRAE=19.62;MAF_USDA=35.294
NC_035088.1	6605315	.	C	T	.	.	MAF_INRAE=32.911;MAF_USDA=11.176
NC_035088.1	6605370	.	A	T	.	.	MAF_USDA=4.706
NC_035088.1	6605405	.	A	C	.	.	MAF_USDA=14.118
NC_035088.1	6605413	.	G	T	.	.	MAF_INRAE=37.975;MAF_USDA=12.353
NC_035088.1	6605445	.	T	C	.	.	MAF_USDA=3.279
NC_035088.1	6605470	.	G	A	.	.	MAF_INRAE=18.987;MAF_USDA=14.754
NC_035088.1	6605503	.	G	A	.	.	MAF_USDA=4.918
NC_035088.1	6605579	.	A	T	.	.	MAF_USDA=5.294
NC_035088.1	6605598	.	A	T	.	.	MAF_INRAE=19.62;MAF_USDA=24.118
NC_035088.1	6605806	.	T	A	.	.	MAF_USDA=10.588
NC_035088.1	6605819	.	T	G	.	.	MAF_USDA=9.016
NC_035088.1	6605843	.	A	T	.	.	MAF_USDA=12.5
NC_035088.1	6605851	.	G	A	.	.	MAF_INRAE=1.667
NC_035088.1	6605917	.	A	C	.	.	MAF_USDA=2.5
NC_035088.1	6605956	.	G	T	.	.	MAF_USDA=22.619
NC_035088.1	6606013	.	G	T	.	.	MAF_USDA=4.098
NC_035088.1	6606227	.	C	T	.	.	MAF_INRAE=5.263;MAF_USDA=5.738
NC_035088.1	6606321	.	C	A	.	.	MAF_INRAE=1.667;MAF_USDA=5.738
NC_035088.1	6606454	.	A	C	.	.	MAF_USDA=1.639
NC_035088.1	6606463	.	T	C	.	.	MAF_USDA=2.459
NC_035088.1	6606503	.	CA	CG	.	.	MAF_USDA=43.478
NC_035088.1	6606512	.	A	C	.	.	MAF_INRAE=1.667;MAF_USDA=10.417
NC_035088.1	6606530	.	G	A	.	.	MAF_USDA=1.639
NC_035088.1	6606564	.	C	A	.	.	MAF_USDA=1.639
NC_035088.1	6606598	.	G	T	.	.	MAF_USDA=1.639
NC_035088.1	6606615	.	T	G	.	.	MAF_USDA=2.083
NC_035088.1	6606745	.	C	G	.	.	MAF_USDA=6.557
NC_035088.1	6606753	.	G	T	.	.	MAF_USDA=4.918
NC_035088.1	6606760	.	A	T	.	.	MAF_USDA=2.459
NC_035088.1	6606767	.	A	C	.	.	MAF_USDA=3.279
NC_035088.1	6606787	.	T	A	.	.	MAF_USDA=5.0
NC_035088.1	6606790	.	T	G	.	.	MAF_INRAE=28.333;MAF_USDA=11.905
NC_035088.1	6606799	.	C	G	.	.	MAF_USDA=16.471
NC_035088.1	6606814	.	A	T	.	.	MAF_INRAE=5.696
NC_035088.1	6606826	.	G	C	.	.	MAF_INRAE=8.228;MAF_USDA=19.412
NC_035088.1	6606853	.	C	G	.	.	MAF_USDA=3.529
NC_035088.1	6606861	.	T	G	.	.	MAF_USDA=6.471
NC_035088.1	6606888	.	G	T	.	.	MAF_USDA=6.471
NC_035088.1	6607083	.	C	G	.	.	MAF_USDA=1.639
NC_035088.1	6607190	.	T	G	.	.	MAF_USDA=4.706
NC_035088.1	6607191	.	T	G	.	.	MAF_USDA=6.557
NC_035088.1	6607200	.	T	A	.	.	MAF_USDA=6.471
NC_035088.1	6607598	.	A	G	.	.	MAF_INRAE=24.051;MAF_USDA=46.429
NC_035088.1	6607798	.	T	A	.	.	MAF_INRAE=14.557;MAF_USDA=11.176
NC_035088.1	6607828	.	G	A	.	.	MAF_INRAE=23.418;MAF_USDA=45.882
NC_035088.1	6607881	.	A	T	.	.	MAF_USDA=2.941
NC_035088.1	6607913	.	T	G	.	.	MAF_USDA=1.639
NC_035088.1	6607917	.	A	G	.	.	MAF_INRAE=14.557;MAF_USDA=18.824
NC_035088.1	6608037	.	T	G	.	.	MAF_USDA=20.833
NC_035088.1	6608177	.	G	A	.	.	MAF_USDA=1.667
NC_035088.1	6608673	.	T	C	.	.	MAF_USDA=1.695
NC_035088.1	6608707	.	A	C	.	.	MAF_USDA=10.119
NC_035088.1	6608713	.	T	G	.	.	MAF_USDA=7.377
NC_035088.1	6608776	.	C	T	.	.	MAF_USDA=3.279
NC_035088.1	6608806	.	G	T	.	.	MAF_INRAE=12.658;MAF_USDA=11.765
NC_035088.1	6608808	.	C	T	.	.	MAF_USDA=3.279
NC_035088.1	6608816	.	T	G	.	.	MAF_USDA=4.706
NC_035088.1	6608828	.	G	A	.	.	MAF_INRAE=21.519;MAF_USDA=32.941
NC_035088.1	6608829	.	G	A	.	.	MAF_INRAE=10.0;MAF_USDA=8.235
NC_035088.1	6608836	.	A	C	.	.	MAF_INRAE=25.949;MAF_USDA=20.0
NC_035088.1	6608910	.	A	G	.	.	MAF_USDA=3.279
NC_035088.1	6608974	.	T	C	.	.	MAF_INRAE=31.013;MAF_USDA=14.118
NC_035088.1	6608975	.	G	A	.	.	MAF_USDA=1.639
NC_035088.1	6608987	.	C	T	.	.	MAF_USDA=1.639
NC_035088.1	6609035	.	A	C	.	.	MAF_INRAE=1.667
NC_035088.1	6609053	.	A	G	.	.	MAF_USDA=1.639
NC_035088.1	6609066	.	C	T	.	.	MAF_INRAE=3.333;MAF_USDA=10.417
NC_035088.1	6609124	.	C	G	.	.	MAF_INRAE=12.658;MAF_USDA=20.0
NC_035088.1	6609136	.	T	G	.	.	MAF_INRAE=37.975;MAF_USDA=16.471
NC_035088.1	6609138	.	C	A	.	.	MAF_INRAE=27.5;MAF_USDA=10.0
NC_035088.1	6609145	.	T	C	.	.	MAF_INRAE=41.139;MAF_USDA=34.118
NC_035088.1	6609217	.	A	C	.	.	MAF_USDA=4.098
NC_035088.1	6609244	.	C	T	.	.	MAF_USDA=2.459
NC_035088.1	6609245	.	C	T	.	.	MAF_USDA=2.459
NC_035088.1	6609254	.	C	T	.	.	MAF_INRAE=1.667;MAF_USDA=8.824
NC_035088.1	6609291	.	C	A	.	.	MAF_INRAE=7.5;MAF_USDA=2.459
NC_035088.1	6609357	.	G	A	.	.	MAF_USDA=3.279
NC_035088.1	6609383	.	T	A	.	.	MAF_USDA=35.119
NC_035088.1	6609561	.	G	A	.	.	MAF_USDA=34.756
NC_035088.1	6609595	.	C	T	.	.	MAF_INRAE=22.785;MAF_USDA=3.279
NC_035088.1	6609608	.	C	T	.	.	MAF_INRAE=33.544;MAF_USDA=33.529
NC_035088.1	6609629	.	T	C	.	.	MAF_INRAE=31.579;MAF_USDA=47.917
NC_035088.1	6609638	.	T	C	.	.	MAF_USDA=10.417
NC_035088.1	6609639	.	T	A	.	.	MAF_USDA=10.417
NC_035088.1	6609730	.	C	A	.	.	MAF_USDA=3.279
NC_035088.1	6609798	.	T	C	.	.	MAF_USDA=14.706
NC_035088.1	6609812	.	G	T	.	.	MAF_USDA=14.706
NC_035088.1	6609814	.	T	C	.	.	MAF_USDA=14.118
NC_035088.1	6609833	.	T	C	.	.	MAF_INRAE=13.291;MAF_USDA=6.557
NC_035088.1	6609896	.	T	C	.	.	MAF_USDA=10.417
NC_035088.1	6609907	.	A	G	.	.	MAF_USDA=1.639
NC_035088.1	6609911	.	A	G	.	.	MAF_USDA=2.353
NC_035088.1	6609915	.	T	A	.	.	MAF_USDA=38.235
NC_035088.1	6609918	.	AAG	AAA	.	.	MAF_USDA=18.75
NC_035088.1	6609920	.	G	A	.	.	MAF_USDA=45.902
NC_035088.1	6609922	.	A	T	.	.	MAF_USDA=37.647
NC_035088.1	6609933	.	T	C	.	.	MAF_USDA=38.824
NC_035088.1	6609961	.	A	G	.	.	MAF_USDA=1.639
NC_035088.1	6609992	.	G	A	.	.	MAF_USDA=5.294
NC_035088.1	6610066	.	A	C	.	.	MAF_USDA=37.647
NC_035088.1	6610080	.	C	A	.	.	MAF_USDA=18.75
NC_035088.1	6610124	.	C	T	.	.	MAF_INRAE=42.105;MAF_USDA=14.583
NC_035088.1	6610939	.	C	G	.	.	MAF_USDA=4.819
NC_035088.1	6610943	.	G	A	.	.	MAF_USDA=4.268
NC_035088.1	6610969	.	G	T	.	.	MAF_INRAE=8.333;MAF_USDA=2.5
NC_035088.1	6611189	.	T	A	.	.	MAF_USDA=14.583
NC_035088.1	6611191	.	C	A	.	.	MAF_USDA=14.583
NC_035088.1	6611222	.	C	T	.	.	MAF_INRAE=7.595;MAF_USDA=15.294
NC_035088.1	6611312	.	G	A	.	.	MAF_USDA=14.583
NC_035088.1	6611313	.	G	T	.	.	MAF_USDA=14.583
NC_035088.1	6611314	.	T	A	.	.	MAF_USDA=14.583
NC_035088.1	6611333	.	C	T	.	.	MAF_INRAE=5.263;MAF_USDA=8.824
NC_035088.1	6611399	.	A	G	.	.	MAF_USDA=32.609
NC_035088.1	6614803	.	C	T	.	.	MAF_INRAE=9.167
NC_035088.1	6614828	.	C	T	.	.	MAF_USDA=8.333
NC_035088.1	6614841	.	C	T	.	.	MAF_USDA=15.294
NC_035088.1	6614862	.	G	C	.	.	MAF_USDA=4.918
NC_035088.1	6614887	.	G	T	.	.	MAF_USDA=17.647
NC_035088.1	6614935	.	G	A	.	.	MAF_USDA=6.471
NC_035088.1	6614967	.	A	G	.	.	MAF_USDA=18.235
NC_035088.1	6615005	.	G	T	.	.	MAF_USDA=4.098
NC_035088.1	6615022	.	T	A	.	.	MAF_USDA=3.279
NC_035088.1	6615054	.	A	G	.	.	MAF_INRAE=38.608;MAF_USDA=17.647
NC_035088.1	6615066	.	A	G	.	.	MAF_INRAE=38.608;MAF_USDA=16.667
NC_035088.1	6615082	.	G	A	.	.	MAF_USDA=19.412
NC_035088.1	6615098	.	C	T	.	.	MAF_USDA=17.647
NC_035088.1	6615101	.	A	G	.	.	MAF_USDA=17.647
NC_035088.1	6615105	.	A	G	.	.	MAF_USDA=17.647
NC_035088.1	6615114	.	T	G	.	.	MAF_USDA=17.647
NC_035088.1	6615120	.	G	T	.	.	MAF_USDA=3.279
NC_035088.1	6615128	.	G	A	.	.	MAF_USDA=18.235
NC_035088.1	6615129	.	A	G	.	.	MAF_USDA=4.098
NC_035088.1	6615158	.	G	A	.	.	MAF_USDA=18.824
NC_035088.1	6615193	.	G	A	.	.	MAF_USDA=12.295
NC_035088.1	6615246	.	G	A	.	.	MAF_INRAE=10.0;MAF_USDA=2.459
NC_035088.1	6615297	.	T	A	.	.	MAF_USDA=4.918
NC_035088.1	6615303	.	G	A	.	.	MAF_USDA=2.459
NC_035088.1	6615350	.	C	A	.	.	MAF_INRAE=5.263;MAF_USDA=9.016
NC_035088.1	6615403	.	A	T	.	.	MAF_INRAE=21.053
NC_035088.1	6615420	.	C	T	.	.	MAF_INRAE=5.263
NC_035088.1	6615427	.	T	G	.	.	MAF_INRAE=5.263
NC_035088.1	6615456	.	T	C	.	.	MAF_INRAE=5.0
NC_035088.1	6615463	.	T	G	.	.	MAF_INRAE=14.557
NC_035088.1	6615475	.	G	T	.	.	MAF_INRAE=5.263
NC_035088.1	6615516	.	T	C	.	.	MAF_INRAE=1.667
NC_035088.1	6615530	.	C	A	.	.	MAF_USDA=1.639
NC_035088.1	6615541	.	G	T	.	.	MAF_USDA=18.824
NC_035088.1	6615548	.	T	A	.	.	MAF_USDA=1.639
NC_035088.1	6615562	.	C	T	.	.	MAF_USDA=37.059
NC_035088.1	6615628	.	G	A	.	.	MAF_INRAE=6.329;MAF_USDA=10.0
NC_035088.1	6615689	.	G	A	.	.	MAF_INRAE=28.481;MAF_USDA=17.059
NC_035088.1	6615711	.	C	T	.	.	MAF_INRAE=35.443;MAF_USDA=34.118
NC_035088.1	6615747	.	C	T	.	.	MAF_USDA=6.471
NC_035088.1	6615775	.	C	A	.	.	MAF_INRAE=12.658;MAF_USDA=10.0
NC_035088.1	6615776	.	C	A	.	.	MAF_USDA=8.235
NC_035088.1	6615892	.	T	G	.	.	MAF_INRAE=45.57;MAF_USDA=28.571
NC_035088.1	6615919	.	C	G	.	.	MAF_USDA=1.667
NC_035088.1	6615929	.	G	A	.	.	MAF_USDA=1.639
NC_035088.1	6615992	.	T	G	.	.	MAF_INRAE=12.658;MAF_USDA=17.059
NC_035088.1	6616027	.	A	C	.	.	MAF_INRAE=31.013;MAF_USDA=5.294
NC_035088.1	6616031	.	T	G	.	.	MAF_USDA=3.279
NC_035088.1	6616032	.	T	G	.	.	MAF_INRAE=14.557;MAF_USDA=19.412
NC_035088.1	6616041	.	C	A	.	.	MAF_USDA=1.639
NC_035088.1	6616083	.	C	T	.	.	MAF_INRAE=44.304;MAF_USDA=24.706
NC_035088.1	6616120	.	C	T	.	.	MAF_INRAE=44.304;MAF_USDA=24.118
NC_035088.1	6616140	.	G	T	.	.	MAF_USDA=3.279
NC_035088.1	6616162	.	C	A	.	.	MAF_INRAE=37.975;MAF_USDA=24.118
NC_035088.1	6616246	.	T	A	.	.	MAF_INRAE=37.975;MAF_USDA=10.417
NC_035088.1	6616263	.	C	A	.	.	MAF_USDA=1.639
NC_035088.1	6616264	.	A	C	.	.	MAF_INRAE=37.342;MAF_USDA=10.417
NC_035088.1	6616274	.	A	G	.	.	MAF_INRAE=37.342;MAF_USDA=14.706
NC_035088.1	6616278	.	T	A	.	.	MAF_INRAE=34.167;MAF_USDA=14.706
NC_035088.1	6616295	.	G	T	.	.	MAF_INRAE=37.342;MAF_USDA=14.706
NC_035088.1	6616334	.	T	C	.	.	MAF_INRAE=14.557;MAF_USDA=14.706
NC_035088.1	6616345	.	A	T	.	.	MAF_INRAE=13.291;MAF_USDA=5.738
NC_035088.1	6616352	.	T	G	.	.	MAF_USDA=1.639
NC_035088.1	6616357	.	T	C	.	.	MAF_INRAE=14.557;MAF_USDA=15.294
NC_035088.1	6616390	.	T	C	.	.	MAF_INRAE=13.291;MAF_USDA=15.882
NC_035088.1	6616402	.	C	T	.	.	MAF_INRAE=1.667
NC_035088.1	6616405	.	T	C	.	.	MAF_INRAE=1.667
NC_035088.1	6616429	.	G	A	.	.	MAF_USDA=10.417
NC_035088.1	6616459	.	T	C	.	.	MAF_INRAE=13.291;MAF_USDA=24.706
NC_035088.1	6616496	.	G	A	.	.	MAF_INRAE=13.291;MAF_USDA=15.294
NC_035088.1	6616500	.	A	G	.	.	MAF_INRAE=10.833;MAF_USDA=24.706
NC_035088.1	6616537	.	A	C	.	.	MAF_INRAE=13.291;MAF_USDA=8.197
NC_035088.1	6616630	.	T	C	.	.	MAF_INRAE=5.833
NC_035088.1	6616633	.	T	C	.	.	MAF_INRAE=5.833
NC_035088.1	6616634	.	T	A	.	.	MAF_INRAE=5.833
NC_035088.1	6616650	.	G	T	.	.	MAF_INRAE=5.833;MAF_USDA=10.417
NC_035088.1	6616657	.	T	C	.	.	MAF_INRAE=5.833;MAF_USDA=10.417
NC_035088.1	6616730	.	T	A	.	.	MAF_USDA=4.167
NC_035088.1	6616731	.	C	T	.	.	MAF_USDA=4.098
NC_035088.1	6616875	.	T	A	.	.	MAF_USDA=7.647
NC_035088.1	6616881	.	A	C	.	.	MAF_USDA=4.167
NC_035088.1	6616900	.	G	T	.	.	MAF_USDA=33.333
NC_035088.1	6616909	.	T	G	.	.	MAF_INRAE=45.57
NC_035088.1	6616911	.	A	T	.	.	MAF_INRAE=13.291
NC_035088.1	6616915	.	A	C	.	.	MAF_USDA=10.417
NC_035088.1	6616918	.	T	A	.	.	MAF_USDA=27.083
NC_035088.1	6616919	.	A	T	.	.	MAF_USDA=14.583
NC_035088.1	6616920	.	A	T	.	.	MAF_USDA=14.583
NC_035088.1	6616940	.	T	G	.	.	MAF_USDA=25.294
NC_035088.1	6616977	.	C	A	.	.	MAF_USDA=11.31
NC_035088.1	6616979	.	G	T	.	.	MAF_USDA=23.529
NC_035088.1	6616980	.	C	A	.	.	MAF_USDA=11.31
NC_035088.1	6616984	.	T	A	.	.	MAF_USDA=11.176
NC_035088.1	6616986	.	A	C	.	.	MAF_USDA=11.31
NC_035088.1	6616998	.	T	C	.	.	MAF_INRAE=10.0;MAF_USDA=4.918
NC_035088.1	6617008	.	T	A	.	.	MAF_INRAE=14.557;MAF_USDA=14.118
NC_035088.1	6617014	.	T	C	.	.	MAF_INRAE=14.557;MAF_USDA=26.471
NC_035088.1	6617034	.	G	A	.	.	MAF_USDA=1.639
NC_035088.1	6617051	.	C	T	.	.	MAF_INRAE=10.0;MAF_USDA=11.176
NC_035088.1	6617056	.	A	G	.	.	MAF_INRAE=12.658;MAF_USDA=15.882
NC_035088.1	6617061	.	A	G	.	.	MAF_INRAE=6.962;MAF_USDA=10.0
NC_035088.1	6617082	.	G	C	.	.	MAF_USDA=11.765
NC_035088.1	6617085	.	G	T	.	.	MAF_USDA=3.279
NC_035088.1	6617089	.	C	T	.	.	MAF_INRAE=1.667
NC_035088.1	6617106	.	A	C	.	.	MAF_INRAE=21.053;MAF_USDA=3.279
NC_035088.1	6617107	.	A	G	.	.	MAF_USDA=3.279
NC_035088.1	6617116	.	C	A	.	.	MAF_USDA=3.279
NC_035088.1	6617289	.	G	A	.	.	MAF_USDA=8.235
NC_035088.1	6617295	.	A	G	.	.	MAF_USDA=1.639
NC_035088.1	6617335	.	G	A	.	.	MAF_INRAE=10.0;MAF_USDA=6.557
NC_035088.1	6617374	.	G	A	.	.	MAF_INRAE=5.063;MAF_USDA=3.529
NC_035088.1	6617419	.	C	T	.	.	MAF_USDA=1.639
NC_035088.1	6617432	.	G	T	.	.	MAF_USDA=13.529
NC_035088.1	6617483	.	C	A	.	.	MAF_INRAE=9.167;MAF_USDA=6.557
NC_035088.1	6617503	.	C	G	.	.	MAF_INRAE=6.962;MAF_USDA=20.0
NC_035088.1	6617527	.	A	T	.	.	MAF_USDA=3.279
NC_035088.1	6617542	.	G	T	.	.	MAF_USDA=1.639
NC_035088.1	6617543	.	C	A	.	.	MAF_USDA=1.639
NC_035088.1	6617555	.	A	G	.	.	MAF_INRAE=10.0;MAF_USDA=18.824
NC_035088.1	6617560	.	T	C	.	.	MAF_INRAE=10.0;MAF_USDA=19.412
NC_035088.1	6617585	.	T	A	.	.	MAF_USDA=8.235
NC_035088.1	6617591	.	A	G	.	.	MAF_INRAE=12.658;MAF_USDA=25.882
NC_035088.1	6617677	.	C	T	.	.	MAF_USDA=1.639
NC_035088.1	6617678	.	C	T	.	.	MAF_INRAE=1.667;MAF_USDA=4.118
NC_035088.1	6617693	.	C	A	.	.	MAF_USDA=14.118
NC_035088.1	6617735	.	T	G	.	.	MAF_USDA=1.639
NC_035088.1	6617799	.	A	C	.	.	MAF_USDA=14.118
NC_035088.1	6617899	.	G	A	.	.	MAF_INRAE=13.291;MAF_USDA=24.699
NC_035088.1	6617915	.	C	G	.	.	MAF_USDA=4.098
NC_035088.1	6617917	.	CTTTT	CTTTG	.	.	MAF_USDA=10.417
NC_035088.1	6617921	.	T	G	.	.	MAF_USDA=14.754
NC_035088.1	6617932	.	T	C	.	.	MAF_USDA=14.118
NC_035088.1	6618015	.	A	C	.	.	MAF_USDA=12.941
NC_035088.1	6618018	.	C	T	.	.	MAF_USDA=1.639
NC_035088.1	6618056	.	A	T	.	.	MAF_USDA=12.5
NC_035088.1	6618233	.	T	G	.	.	MAF_USDA=1.639
NC_035088.1	6618238	.	T	A	.	.	MAF_USDA=20.588
NC_035088.1	6618245	.	T	C	.	.	MAF_USDA=4.098
NC_035088.1	6618253	.	A	T	.	.	MAF_USDA=34.706
NC_035088.1	6618281	.	A	G	.	.	MAF_USDA=13.529
NC_035088.1	6618311	.	C	T	.	.	MAF_USDA=8.235
NC_035088.1	6618318	.	G	A	.	.	MAF_USDA=2.459
NC_035088.1	6618322	.	C	T	.	.	MAF_USDA=1.639
NC_035088.1	6618395	.	A	G	.	.	MAF_USDA=14.118
NC_035088.1	6618420	.	G	A	.	.	MAF_USDA=4.118
NC_035088.1	6618501	.	G	C	.	.	MAF_INRAE=21.053;MAF_USDA=5.882
NC_035088.1	6618518	.	A	G	.	.	MAF_INRAE=5.063;MAF_USDA=4.118
NC_035088.1	6618523	.	C	A	.	.	MAF_INRAE=25.949;MAF_USDA=21.765
NC_035088.1	6618565	.	C	A	.	.	MAF_INRAE=12.658;MAF_USDA=8.824
NC_035088.1	6618621	.	C	A	.	.	MAF_INRAE=21.053;MAF_USDA=20.238
NC_035088.1	6618627	.	G	T	.	.	MAF_USDA=12.5
NC_035088.1	6618652	.	T	C	.	.	MAF_INRAE=8.333;MAF_USDA=1.667
NC_035088.1	6618673	.	G	T	.	.	MAF_USDA=5.0
NC_035088.1	6618752	.	G	A	.	.	MAF_INRAE=26.316;MAF_USDA=7.059
NC_035088.1	6618880	.	G	A	.	.	MAF_INRAE=27.215;MAF_USDA=32.941
NC_035088.1	6618985	.	T	C	.	.	MAF_USDA=14.118
NC_035088.1	6619077	.	G	A	.	.	MAF_USDA=5.294
NC_035088.1	6619206	.	G	C	.	.	MAF_USDA=39.583
NC_035088.1	6619211	.	C	G	.	.	MAF_INRAE=26.316
NC_035088.1	6619402	.	T	C	.	.	MAF_INRAE=26.316;MAF_USDA=15.882
NC_035088.1	6619412	.	T	A	.	.	MAF_USDA=1.639
NC_035088.1	6619510	.	C	T	.	.	MAF_INRAE=1.667
NC_035088.1	6619569	.	G	A	.	.	MAF_USDA=1.639
NC_035088.1	6619671	.	T	G	.	.	MAF_INRAE=5.063;MAF_USDA=5.882
NC_035088.1	6619756	.	C	G	.	.	MAF_USDA=33.333
NC_035088.1	6619915	.	C	T	.	.	MAF_USDA=4.167
NC_035088.1	6619923	.	C	T	.	.	MAF_USDA=12.5
NC_035088.1	6619941	.	C	T	.	.	MAF_INRAE=1.667
NC_035088.1	6619951	.	C	T	.	.	MAF_INRAE=12.658;MAF_USDA=8.824
NC_035088.1	6619960	.	T	C	.	.	MAF_INRAE=9.167;MAF_USDA=9.016
NC_035088.1	6619974	.	T	C	.	.	MAF_INRAE=5.263;MAF_USDA=7.377
NC_035088.1	6619985	.	C	G	.	.	MAF_USDA=1.639
NC_035088.1	6619989	.	A	T	.	.	MAF_USDA=4.098
NC_035088.1	6620001	.	A	T	.	.	MAF_USDA=6.25
NC_035088.1	6620045	.	C	T	.	.	MAF_INRAE=5.263;MAF_USDA=7.377
NC_035088.1	6620058	.	A	T	.	.	MAF_INRAE=12.658;MAF_USDA=10.0
NC_035088.1	6620092	.	G	C	.	.	MAF_USDA=1.639
NC_035088.1	6620133	.	T	A	.	.	MAF_INRAE=13.291;MAF_USDA=10.0
NC_035088.1	6620158	.	C	T	.	.	MAF_INRAE=47.368;MAF_USDA=30.0
NC_035088.1	6620173	.	C	A	.	.	MAF_INRAE=13.924;MAF_USDA=20.833
NC_035088.1	6620191	.	A	C	.	.	MAF_INRAE=47.368;MAF_USDA=30.357
NC_035088.1	6620238	.	G	C	.	.	MAF_USDA=5.882
NC_035088.1	6620264	.	G	A	.	.	MAF_INRAE=18.333
NC_035088.1	6628091	.	T	A	.	.	MAF_USDA=2.459
NC_035088.1	6628110	.	T	G	.	.	MAF_USDA=47.647
NC_035088.1	6628115	.	T	C	.	.	MAF_USDA=2.353
NC_035088.1	6628118	.	A	T	.	.	MAF_USDA=20.588
NC_035088.1	6628149	.	A	T	.	.	MAF_USDA=20.588
NC_035088.1	6628163	.	A	C	.	.	MAF_USDA=4.918
NC_035088.1	6628178	.	T	C	.	.	MAF_USDA=18.75
NC_035088.1	6628232	.	G	C	.	.	MAF_INRAE=3.333
NC_035088.1	6628240	.	A	G	.	.	MAF_INRAE=14.557
NC_035088.1	6628241	.	G	A	.	.	MAF_INRAE=5.833
NC_035088.1	6628248	.	T	G	.	.	MAF_INRAE=14.557
NC_035088.1	6628271	.	G	A	.	.	MAF_INRAE=4.167
NC_035088.1	6628281	.	A	G	.	.	MAF_INRAE=5.0;MAF_USDA=20.482
NC_035088.1	6628286	.	T	C	.	.	MAF_INRAE=5.0;MAF_USDA=19.412
NC_035088.1	6628291	.	C	A	.	.	MAF_INRAE=4.167;MAF_USDA=1.639
NC_035088.1	6628300	.	G	T	.	.	MAF_INRAE=4.167;MAF_USDA=4.098
NC_035088.1	6628312	.	A	T	.	.	MAF_INRAE=12.025;MAF_USDA=15.882
NC_035088.1	6628320	.	C	T	.	.	MAF_INRAE=15.19;MAF_USDA=22.353
NC_035088.1	6628322	.	G	T	.	.	MAF_USDA=5.882
NC_035088.1	6628323	.	C	T	.	.	MAF_USDA=5.294
NC_035088.1	6628327	.	G	T	.	.	MAF_INRAE=5.0;MAF_USDA=6.557
NC_035088.1	6628408	.	G	A	.	.	MAF_USDA=6.25
NC_035088.1	6628447	.	A	T	.	.	MAF_INRAE=5.263;MAF_USDA=8.197
NC_035088.1	6628453	.	T	C	.	.	MAF_USDA=1.639
NC_035088.1	6628458	.	T	C	.	.	MAF_USDA=6.25
NC_035088.1	6628473	.	G	A	.	.	MAF_USDA=4.706
NC_035088.1	6628494	.	T	A	.	.	MAF_INRAE=31.646;MAF_USDA=31.176
NC_035088.1	6628552	.	G	A	.	.	MAF_INRAE=5.263;MAF_USDA=7.377
NC_035088.1	6628588	.	C	T	.	.	MAF_USDA=5.294
NC_035088.1	6628622	.	G	T	.	.	MAF_INRAE=9.167;MAF_USDA=4.098
NC_035088.1	6628639	.	G	A	.	.	MAF_INRAE=15.833
NC_035088.1	6628662	.	T	G	.	.	MAF_INRAE=18.987;MAF_USDA=31.176
NC_035088.1	6628745	.	A	G	.	.	MAF_USDA=5.294
NC_035088.1	6628775	.	C	T	.	.	MAF_INRAE=12.658;MAF_USDA=20.588
NC_035088.1	6628827	.	T	C	.	.	MAF_INRAE=1.667
NC_035088.1	6628858	.	A	G	.	.	MAF_INRAE=18.987;MAF_USDA=31.176
NC_035088.1	6628885	.	A	G	.	.	MAF_INRAE=10.0;MAF_USDA=1.639
NC_035088.1	6628912	.	C	T	.	.	MAF_USDA=2.459
NC_035088.1	6628938	.	T	C	.	.	MAF_INRAE=12.658;MAF_USDA=13.529
NC_035088.1	6628944	.	A	G	.	.	MAF_INRAE=12.658;MAF_USDA=8.824
NC_035088.1	6628945	.	T	G	.	.	MAF_INRAE=5.0;MAF_USDA=4.918
NC_035088.1	6628966	.	C	T	.	.	MAF_INRAE=10.0;MAF_USDA=4.918
NC_035088.1	6629006	.	T	G	.	.	MAF_INRAE=10.759;MAF_USDA=14.118
NC_035088.1	6629017	.	A	G	.	.	MAF_INRAE=34.177;MAF_USDA=25.882
NC_035088.1	6629032	.	C	A	.	.	MAF_INRAE=12.025;MAF_USDA=14.583
NC_035088.1	6629066	.	C	A	.	.	MAF_INRAE=42.105;MAF_USDA=42.857
NC_035088.1	6629133	.	A	G	.	.	MAF_INRAE=31.579;MAF_USDA=7.647
NC_035088.1	6629168	.	G	A	.	.	MAF_INRAE=10.127;MAF_USDA=8.235
NC_035088.1	6629190	.	A	C	.	.	MAF_INRAE=39.241;MAF_USDA=20.0
NC_035088.1	6629215	.	C	T	.	.	MAF_INRAE=12.025
NC_035088.1	6629234	.	C	A	.	.	MAF_USDA=4.918
NC_035088.1	6629268	.	T	C	.	.	MAF_USDA=2.5
NC_035088.1	6629309	.	G	T	.	.	MAF_USDA=4.098
NC_035088.1	6629311	.	T	C	.	.	MAF_USDA=6.471
NC_035088.1	6629319	.	G	A	.	.	MAF_INRAE=5.063;MAF_USDA=8.824
NC_035088.1	6629469	.	C	T	.	.	MAF_USDA=3.279
NC_035088.1	6629481	.	A	T	.	.	MAF_INRAE=42.405;MAF_USDA=30.588
NC_035088.1	6629531	.	A	G	.	.	MAF_INRAE=39.873;MAF_USDA=30.588
NC_035088.1	6629536	.	T	G	.	.	MAF_INRAE=37.975;MAF_USDA=30.588
NC_035088.1	6629590	.	T	C	.	.	MAF_USDA=44.118
NC_035088.1	6629596	.	A	G	.	.	MAF_USDA=4.098
NC_035088.1	6629606	.	A	C	.	.	MAF_USDA=20.588
NC_035088.1	6629677	.	T	C	.	.	MAF_USDA=17.059
NC_035088.1	6629681	.	C	A	.	.	MAF_USDA=38.824
NC_035088.1	6629698	.	C	A	.	.	MAF_USDA=1.639
NC_035088.1	6629706	.	C	T	.	.	MAF_USDA=2.459
NC_035088.1	6629734	.	C	A	.	.	MAF_USDA=17.647
NC_035088.1	6629770	.	T	C	.	.	MAF_USDA=19.412
NC_035088.1	6631744	.	A	G	.	.	MAF_USDA=4.167
NC_035088.1	6631812	.	A	T	.	.	MAF_USDA=1.667
NC_035088.1	6631820	.	A	T	.	.	MAF_USDA=7.229
NC_035088.1	6631840	.	A	G	.	.	MAF_USDA=4.167
NC_035088.1	6631847	.	A	G	.	.	MAF_USDA=4.167
NC_035088.1	6631870	.	G	A	.	.	MAF_USDA=5.0
NC_035088.1	6631873	.	A	C	.	.	MAF_USDA=7.738
NC_035088.1	6631893	.	A	G	.	.	MAF_USDA=3.012
NC_035088.1	6632002	.	T	C	.	.	MAF_USDA=4.167
NC_035088.1	6632061	.	G	A	.	.	MAF_USDA=4.167
NC_035088.1	6632064	.	T	C	.	.	MAF_USDA=4.167
NC_035088.1	6632065	.	G	A	.	.	MAF_USDA=4.167
NC_035088.1	6632122	.	A	C	.	.	MAF_USDA=12.5
NC_035088.1	6632132	.	GCACTCT	GCACTCC	.	.	MAF_USDA=12.5
NC_035088.1	6632163	.	G	A	.	.	MAF_USDA=12.5
NC_035088.1	6632172	.	C	T	.	.	MAF_USDA=3.279
NC_035088.1	6632174	.	G	A	.	.	MAF_USDA=9.016
NC_035088.1	6632181	.	G	T	.	.	MAF_USDA=8.197
NC_035088.1	6632191	.	G	A	.	.	MAF_USDA=12.5
NC_035088.1	6632219	.	A	T	.	.	MAF_USDA=4.098
NC_035088.1	6632235	.	A	T	.	.	MAF_USDA=19.88
NC_035088.1	6632492	.	C	T	.	.	MAF_USDA=2.5
NC_035088.1	6632495	.	T	G	.	.	MAF_INRAE=2.5;MAF_USDA=9.524
NC_035088.1	6632558	.	T	G	.	.	MAF_USDA=7.377
NC_035088.1	6632565	.	G	A	.	.	MAF_USDA=4.098
NC_035088.1	6632582	.	C	A	.	.	MAF_INRAE=2.5;MAF_USDA=11.176
NC_035088.1	6632583	.	G	A	.	.	MAF_USDA=5.738
NC_035088.1	6632585	.	A	C	.	.	MAF_USDA=5.882
NC_035088.1	6632603	.	T	C	.	.	MAF_USDA=8.197
NC_035088.1	6632604	.	G	A	.	.	MAF_USDA=8.197
NC_035088.1	6632628	.	T	C	.	.	MAF_USDA=11.176
NC_035088.1	6632687	.	G	A	.	.	MAF_USDA=7.377
NC_035088.1	6632696	.	T	G	.	.	MAF_INRAE=26.316;MAF_USDA=21.765
NC_035088.1	6632711	.	C	T	.	.	MAF_INRAE=47.368;MAF_USDA=28.824
NC_035088.1	6632716	.	C	T	.	.	MAF_USDA=8.197
NC_035088.1	6632723	.	A	G	.	.	MAF_INRAE=21.053;MAF_USDA=40.0
NC_035088.1	6632727	.	A	C	.	.	MAF_USDA=4.706
NC_035088.1	6632768	.	T	A	.	.	MAF_INRAE=15.789;MAF_USDA=10.588
NC_035088.1	6632773	.	C	A	.	.	MAF_USDA=1.639
NC_035088.1	6632778	.	T	C	.	.	MAF_USDA=4.167
NC_035088.1	6632782	.	A	G	.	.	MAF_USDA=5.294
NC_035088.1	6632785	.	G	A	.	.	MAF_USDA=5.882
NC_035088.1	6632790	.	G	A	.	.	MAF_USDA=4.167
NC_035088.1	6632857	.	T	A	.	.	MAF_USDA=24.118
NC_035088.1	6632858	.	T	G	.	.	MAF_USDA=6.557
NC_035088.1	6632934	.	C	T	.	.	MAF_USDA=27.083
NC_035088.1	6633179	.	A	T	.	.	MAF_INRAE=1.667
NC_035088.1	6633184	.	GGTCCCAGGGATA	GGTCCCAGGGATG	.	.	MAF_USDA=16.667
NC_035088.1	6633221	.	T	G	.	.	MAF_USDA=25.0
NC_035088.1	6633222	.	C	G	.	.	MAF_USDA=23.171
NC_035088.1	6633302	.	G	T	.	.	MAF_INRAE=5.063;MAF_USDA=9.412
NC_035088.1	6633329	.	A	T	.	.	MAF_USDA=3.529
NC_035088.1	6633358	.	G	C,A	.	.	MAF_INRAE=15.789
NC_035088.1	6633360	.	C	A	.	.	MAF_INRAE=1.667;MAF_USDA=13.934
NC_035088.1	6633420	.	T	C	.	.	MAF_INRAE=22.152;MAF_USDA=48.235
NC_035088.1	6633461	.	C	G	.	.	MAF_USDA=2.353
NC_035088.1	6633479	.	C	T	.	.	MAF_USDA=2.459
NC_035088.1	6633480	.	C	T	.	.	MAF_INRAE=17.722;MAF_USDA=18.235
NC_035088.1	6633506	.	G	T	.	.	MAF_INRAE=21.053;MAF_USDA=6.557
NC_035088.1	6633509	.	G	T	.	.	MAF_USDA=6.557
NC_035088.1	6633516	.	A	G	.	.	MAF_INRAE=21.053;MAF_USDA=6.557
NC_035088.1	6633518	.	G	A	.	.	MAF_INRAE=8.333;MAF_USDA=2.459
NC_035088.1	6633545	.	G	A	.	.	MAF_USDA=4.098
NC_035088.1	6633549	.	G	T	.	.	MAF_USDA=2.941
NC_035088.1	6633656	.	A	G	.	.	MAF_INRAE=2.5;MAF_USDA=7.647
NC_035088.1	6633657	.	A	T	.	.	MAF_INRAE=2.5;MAF_USDA=8.235
NC_035088.1	6633687	.	C	A	.	.	MAF_USDA=4.098
NC_035088.1	6633785	.	A	T	.	.	MAF_USDA=43.75
NC_035088.1	6633786	.	A	T	.	.	MAF_USDA=8.333
NC_035088.1	6633792	.	A	G	.	.	MAF_INRAE=6.962;MAF_USDA=12.651
NC_035088.1	6633841	.	G	A	.	.	MAF_INRAE=32.911;MAF_USDA=26.786
NC_035088.1	6633861	.	G	A	.	.	MAF_INRAE=23.418;MAF_USDA=35.714
NC_035088.1	6633862	.	A	G	.	.	MAF_INRAE=26.667;MAF_USDA=28.571
NC_035088.1	6633901	.	T	C	.	.	MAF_USDA=4.762
NC_035088.1	6633941	.	A	G	.	.	MAF_INRAE=5.063;MAF_USDA=5.882
NC_035088.1	6633942	.	C	A	.	.	MAF_USDA=4.098
NC_035088.1	6633990	.	G	A	.	.	MAF_INRAE=5.696;MAF_USDA=37.647
NC_035088.1	6634032	.	T	A	.	.	MAF_INRAE=5.696;MAF_USDA=32.353
NC_035088.1	6634037	.	G	T	.	.	MAF_INRAE=36.709;MAF_USDA=24.118
NC_035088.1	6634052	.	T	A	.	.	MAF_INRAE=13.291;MAF_USDA=16.471
NC_035088.1	6634055	.	G	A	.	.	MAF_INRAE=19.167;MAF_USDA=41.176
NC_035088.1	6634076	.	C	A	.	.	MAF_INRAE=23.418;MAF_USDA=41.176
NC_035088.1	6634098	.	C	T	.	.	MAF_USDA=18.75
NC_035088.1	6634118	.	G	A	.	.	MAF_INRAE=10.833;MAF_USDA=15.882
NC_035088.1	6634146	.	G	T	.	.	MAF_USDA=24.118
NC_035088.1	6634153	.	C	T	.	.	MAF_USDA=17.059
NC_035088.1	6634200	.	C	G	.	.	MAF_USDA=5.952
NC_035088.1	6634220	.	C	T	.	.	MAF_USDA=10.714
NC_035088.1	6634224	.	T	C	.	.	MAF_USDA=10.588
NC_035088.1	6634225	.	G	A	.	.	MAF_USDA=7.377
NC_035088.1	6634234	.	A	T	.	.	MAF_USDA=5.294
NC_035088.1	6634248	.	C	T	.	.	MAF_USDA=1.639
NC_035088.1	6634274	.	A	C	.	.	MAF_INRAE=13.291;MAF_USDA=15.294
NC_035088.1	6634275	.	C	A	.	.	MAF_INRAE=30.0;MAF_USDA=27.647
NC_035088.1	6634277	.	A	T	.	.	MAF_INRAE=1.667;MAF_USDA=4.706
NC_035088.1	6634283	.	C	T	.	.	MAF_INRAE=19.62
NC_035088.1	6634286	.	A	G	.	.	MAF_INRAE=21.667;MAF_USDA=28.824
NC_035088.1	6634339	.	C	A	.	.	MAF_INRAE=16.456;MAF_USDA=33.529
NC_035088.1	6634348	.	C	T	.	.	MAF_USDA=1.639
NC_035088.1	6634357	.	A	C	.	.	MAF_INRAE=12.658;MAF_USDA=19.167
NC_035088.1	6634375	.	T	C	.	.	MAF_USDA=2.353
NC_035088.1	6634459	.	G	T	.	.	MAF_INRAE=28.481;MAF_USDA=29.412
NC_035088.1	6634464	.	A	T	.	.	MAF_INRAE=29.114;MAF_USDA=29.412
NC_035088.1	6634474	.	C	G	.	.	MAF_INRAE=18.354;MAF_USDA=32.353
NC_035088.1	6634479	.	G	A	.	.	MAF_USDA=3.279
NC_035088.1	6634483	.	G	T	.	.	MAF_USDA=13.529
NC_035088.1	6634494	.	G	A	.	.	MAF_INRAE=30.38;MAF_USDA=28.235
NC_035088.1	6634555	.	G	T	.	.	MAF_USDA=5.738
NC_035088.1	6634639	.	G	A	.	.	MAF_INRAE=5.063;MAF_USDA=25.294
NC_035088.1	6634650	.	T	C	.	.	MAF_INRAE=34.177;MAF_USDA=18.824
NC_035088.1	6634769	.	A	G	.	.	MAF_INRAE=39.873;MAF_USDA=22.353
NC_035088.1	6634773	.	C	A	.	.	MAF_INRAE=50.0;MAF_USDA=45.294
NC_035088.1	6634788	.	G	A	.	.	MAF_USDA=33.333
NC_035088.1	6634818	.	A	T	.	.	MAF_USDA=8.333
NC_035088.1	6634822	.	A	T	.	.	MAF_USDA=2.353
NC_035088.1	6634871	.	G	T	.	.	MAF_USDA=6.25
NC_035088.1	6634891	.	C	A	.	.	MAF_USDA=22.941
NC_035088.1	6634916	.	T	G	.	.	MAF_USDA=25.0
NC_035088.1	6634919	.	T	A	.	.	MAF_USDA=4.918
NC_035088.1	6634926	.	G	T	.	.	MAF_USDA=4.918
NC_035088.1	6634939	.	G	T	.	.	MAF_USDA=6.557
NC_035088.1	6634945	.	C	T	.	.	MAF_USDA=2.941
NC_035088.1	6634969	.	C	A	.	.	MAF_INRAE=31.579;MAF_USDA=38.824
NC_035088.1	6634988	.	T	C	.	.	MAF_INRAE=36.842
NC_035088.1	6636851	.	G	A	.	.	MAF_USDA=6.25
NC_035088.1	6636889	.	C	A	.	.	MAF_INRAE=20.886;MAF_USDA=14.583
NC_035088.1	6636902	.	G	A	.	.	MAF_USDA=3.529
NC_035088.1	6636912	.	C	A	.	.	MAF_USDA=3.529
NC_035088.1	6636921	.	G	T	.	.	MAF_INRAE=31.579;MAF_USDA=20.492
NC_035088.1	6636928	.	C	T	.	.	MAF_INRAE=15.789;MAF_USDA=13.529
NC_035088.1	6636985	.	A	G	.	.	MAF_INRAE=32.911;MAF_USDA=22.941
NC_035088.1	6636987	.	A	G	.	.	MAF_USDA=4.118
NC_035088.1	6636991	.	G	T	.	.	MAF_USDA=8.824
NC_035088.1	6637001	.	T	C	.	.	MAF_USDA=8.197
NC_035088.1	6637002	.	C	A	.	.	MAF_INRAE=43.671;MAF_USDA=36.471
NC_035088.1	6637036	.	T	A	.	.	MAF_INRAE=43.038;MAF_USDA=24.118
NC_035088.1	6637037	.	A	C	.	.	MAF_INRAE=46.667;MAF_USDA=24.118
NC_035088.1	6637055	.	G	A	.	.	MAF_USDA=2.459
NC_035088.1	6637065	.	A	C	.	.	MAF_INRAE=26.316;MAF_USDA=25.882
NC_035088.1	6637074	.	A	T	.	.	MAF_USDA=4.098
NC_035088.1	6637077	.	A	T	.	.	MAF_USDA=5.882
NC_035088.1	6637115	.	G	A	.	.	MAF_USDA=2.459
NC_035088.1	6637119	.	G	A	.	.	MAF_INRAE=47.468;MAF_USDA=47.647
NC_035088.1	6637160	.	C	G	.	.	MAF_USDA=12.353
NC_035088.1	6637181	.	G	C	.	.	MAF_INRAE=36.709;MAF_USDA=18.824
NC_035088.1	6637281	.	G	T	.	.	MAF_INRAE=31.579;MAF_USDA=14.706
NC_035088.1	6637288	.	T	A	.	.	MAF_USDA=4.098
NC_035088.1	6637290	.	C	T	.	.	MAF_USDA=4.098
NC_035088.1	6637291	.	C	A	.	.	MAF_USDA=4.098
NC_035088.1	6637333	.	C	T	.	.	MAF_USDA=2.459
NC_035088.1	6637365	.	A	C	.	.	MAF_INRAE=36.709;MAF_USDA=26.471
NC_035088.1	6637400	.	C	T	.	.	MAF_USDA=45.833
NC_035088.1	6637429	.	C	T	.	.	MAF_USDA=40.476
NC_035088.1	6637451	.	C	A	.	.	MAF_USDA=1.667
NC_035088.1	6637458	.	G	T	.	.	MAF_USDA=3.333
NC_035088.1	6637462	.	C	A	.	.	MAF_USDA=4.762
NC_035088.1	6637464	.	C	A	.	.	MAF_USDA=5.357
NC_035088.1	6637499	.	G	T	.	.	MAF_INRAE=1.667
NC_035088.1	6637537	.	T	G	.	.	MAF_USDA=3.529
NC_035088.1	6637568	.	A	G	.	.	MAF_USDA=4.098
NC_035088.1	6637585	.	T	C	.	.	MAF_INRAE=32.911;MAF_USDA=24.118
NC_035088.1	6637600	.	C	A	.	.	MAF_INRAE=10.127;MAF_USDA=8.824
NC_035088.1	6637611	.	C	T	.	.	MAF_USDA=7.647
NC_035088.1	6637652	.	T	C	.	.	MAF_USDA=1.639
NC_035088.1	6637821	.	C	T	.	.	MAF_INRAE=11.392;MAF_USDA=8.235
NC_035088.1	6637826	.	C	T	.	.	MAF_USDA=3.529
NC_035088.1	6637827	.	A	G	.	.	MAF_USDA=4.706
NC_035088.1	6637848	.	A	C	.	.	MAF_USDA=3.529
NC_035088.1	6637856	.	G	A	.	.	MAF_INRAE=22.785;MAF_USDA=41.765
NC_035088.1	6637894	.	A	G	.	.	MAF_INRAE=36.709;MAF_USDA=10.417
NC_035088.1	6637899	.	T	A	.	.	MAF_INRAE=36.709;MAF_USDA=10.417
NC_035088.1	6637945	.	C	G	.	.	MAF_USDA=1.639
NC_035088.1	6637957	.	G	T	.	.	MAF_INRAE=37.342;MAF_USDA=15.574
NC_035088.1	6637981	.	G	T	.	.	MAF_USDA=3.279
NC_035088.1	6637987	.	C	T	.	.	MAF_USDA=4.706
NC_035088.1	6638023	.	T	A	.	.	MAF_USDA=2.941
NC_035088.1	6638025	.	A	G	.	.	MAF_USDA=1.639
NC_035088.1	6638067	.	A	T	.	.	MAF_INRAE=36.709;MAF_USDA=15.0
NC_035088.1	6638071	.	A	G	.	.	MAF_INRAE=38.333;MAF_USDA=13.095
NC_035088.1	6638083	.	A	C	.	.	MAF_INRAE=36.709;MAF_USDA=13.69
NC_035088.1	6638090	.	A	G	.	.	MAF_INRAE=36.709;MAF_USDA=14.754
NC_035088.1	6638098	.	G	A	.	.	MAF_USDA=3.529
NC_035088.1	6638120	.	A	C	.	.	MAF_USDA=2.459
NC_035088.1	6638162	.	A	C	.	.	MAF_USDA=9.412
NC_035088.1	6638165	.	T	G	.	.	MAF_INRAE=3.797;MAF_USDA=11.765
NC_035088.1	6638192	.	G	T	.	.	MAF_USDA=6.25
NC_035088.1	6638228	.	C	G	.	.	MAF_INRAE=15.19;MAF_USDA=6.471
NC_035088.1	6638240	.	A	G	.	.	MAF_USDA=4.098
NC_035088.1	6638262	.	G	A	.	.	MAF_USDA=2.459
NC_035088.1	6638275	.	G	C	.	.	MAF_USDA=14.583
NC_035088.1	6638288	.	A	G	.	.	MAF_INRAE=36.076;MAF_USDA=12.941
NC_035088.1	6638362	.	C	T	.	.	MAF_USDA=2.459
NC_035088.1	6638377	.	G	A	.	.	MAF_INRAE=21.053;MAF_USDA=3.279
NC_035088.1	6638386	.	C	A	.	.	MAF_USDA=3.529
NC_035088.1	6638388	.	G	A	.	.	MAF_USDA=3.529
NC_035088.1	6638426	.	T	G	.	.	MAF_INRAE=36.076;MAF_USDA=13.529
NC_035088.1	6638463	.	T	A	.	.	MAF_INRAE=36.076;MAF_USDA=13.529
NC_035088.1	6638516	.	A	C	.	.	MAF_INRAE=36.709;MAF_USDA=13.69
NC_035088.1	6638531	.	G	C	.	.	MAF_INRAE=36.709;MAF_USDA=14.286
NC_035088.1	6638537	.	T	A	.	.	MAF_INRAE=23.418
NC_035088.1	6638543	.	G	A	.	.	MAF_INRAE=36.709;MAF_USDA=14.118
NC_035088.1	6638585	.	G	T	.	.	MAF_INRAE=41.772;MAF_USDA=28.824
NC_035088.1	6638592	.	C	A	.	.	MAF_INRAE=36.709;MAF_USDA=14.118
NC_035088.1	6638593	.	A	G	.	.	MAF_INRAE=38.333;MAF_USDA=13.529
NC_035088.1	6638624	.	G	T	.	.	MAF_INRAE=5.063;MAF_USDA=17.059
NC_035088.1	6638648	.	C	T	.	.	MAF_INRAE=5.063;MAF_USDA=12.941
NC_035088.1	6638673	.	G	A	.	.	MAF_INRAE=36.709;MAF_USDA=14.754
NC_035088.1	6638681	.	C	A	.	.	MAF_INRAE=36.709;MAF_USDA=14.754
NC_035088.1	6638736	.	T	A	.	.	MAF_INRAE=36.076;MAF_USDA=14.754
NC_035088.1	6638737	.	G	T	.	.	MAF_INRAE=37.5;MAF_USDA=14.754
NC_035088.1	6638760	.	G	T	.	.	MAF_INRAE=36.076;MAF_USDA=14.754
NC_035088.1	6638762	.	T	G	.	.	MAF_INRAE=37.5;MAF_USDA=14.754
NC_035088.1	6638770	.	C	A	.	.	MAF_USDA=1.639
NC_035088.1	6638771	.	G	A	.	.	MAF_INRAE=36.709;MAF_USDA=14.754
NC_035088.1	6638792	.	C	T	.	.	MAF_INRAE=5.263;MAF_USDA=8.235
NC_035088.1	6638800	.	T	G	.	.	MAF_INRAE=31.579;MAF_USDA=14.754
NC_035088.1	6638844	.	G	T	.	.	MAF_INRAE=34.81;MAF_USDA=14.754
NC_035088.1	6638888	.	G	A	.	.	MAF_INRAE=37.5;MAF_USDA=13.529
NC_035088.1	6638923	.	A	G	.	.	MAF_INRAE=36.076;MAF_USDA=12.941
NC_035088.1	6638928	.	T	C	.	.	MAF_INRAE=36.076;MAF_USDA=12.941
NC_035088.1	6638946	.	A	C	.	.	MAF_INRAE=36.076;MAF_USDA=12.941
NC_035088.1	6638990	.	G	T	.	.	MAF_INRAE=48.101;MAF_USDA=31.765
NC_035088.1	6639012	.	C	G	.	.	MAF_INRAE=41.772;MAF_USDA=28.235
NC_035088.1	6639153	.	T	G	.	.	MAF_INRAE=36.709;MAF_USDA=14.118
NC_035088.1	6639181	.	A	G	.	.	MAF_INRAE=35.443;MAF_USDA=13.529
NC_035088.1	6639192	.	T	G	.	.	MAF_INRAE=36.076;MAF_USDA=13.529
NC_035088.1	6639253	.	G	A	.	.	MAF_USDA=5.738
NC_035088.1	6639303	.	G	A	.	.	MAF_USDA=12.353
NC_035088.1	6639349	.	C	T	.	.	MAF_INRAE=7.5;MAF_USDA=2.459
NC_035088.1	6639355	.	G	A	.	.	MAF_INRAE=15.789
NC_035088.1	6639406	.	C	T	.	.	MAF_INRAE=34.177;MAF_USDA=11.905
NC_035088.1	6639413	.	T	A	.	.	MAF_INRAE=34.177;MAF_USDA=11.905
NC_035088.1	6639415	.	C	T	.	.	MAF_INRAE=35.0;MAF_USDA=11.905
NC_035088.1	6639442	.	G	A	.	.	MAF_INRAE=31.579;MAF_USDA=9.524
NC_035088.1	6639446	.	A	G	.	.	MAF_USDA=10.833
NC_035088.1	6639455	.	G	A	.	.	MAF_INRAE=13.158;MAF_USDA=4.217
NC_035088.1	6639466	.	T	C	.	.	MAF_USDA=3.012
NC_035088.1	6639519	.	T	G	.	.	MAF_USDA=14.024
NC_035088.1	6639541	.	C	T	.	.	MAF_USDA=12.805
NC_035088.1	6639583	.	A	T	.	.	MAF_USDA=14.634
NC_035088.1	6639592	.	C	T	.	.	MAF_USDA=2.586
NC_035088.1	6639636	.	T	A	.	.	MAF_USDA=4.878
NC_035088.1	6639693	.	T	A	.	.	MAF_USDA=7.927
NC_035088.1	6639695	.	C	G	.	.	MAF_USDA=2.586
NC_035088.1	6639696	.	C	T	.	.	MAF_USDA=2.586
NC_035088.1	6639755	.	G	A	.	.	MAF_USDA=3.448
NC_035088.1	6639852	.	C	G	.	.	MAF_INRAE=26.667;MAF_USDA=14.118
NC_035088.1	6639860	.	G	T	.	.	MAF_INRAE=1.667;MAF_USDA=14.118
NC_035088.1	6639862	.	C	T	.	.	MAF_USDA=24.706
NC_035088.1	6639878	.	A	T	.	.	MAF_USDA=8.824
NC_035088.1	6639887	.	C	T	.	.	MAF_USDA=2.5
NC_035088.1	6639903	.	G	A	.	.	MAF_USDA=3.279
NC_035088.1	6639904	.	C	G	.	.	MAF_USDA=10.0
NC_035088.1	6639911	.	T	G	.	.	MAF_INRAE=29.167;MAF_USDA=10.0
NC_035088.1	6639950	.	T	C	.	.	MAF_INRAE=34.81
NC_035088.1	6639951	.	G	A	.	.	MAF_INRAE=35.833
NC_035088.1	6639954	.	C	T	.	.	MAF_INRAE=35.833
NC_035088.1	6639956	.	G	T	.	.	MAF_INRAE=35.833
NC_035088.1	6639964	.	A	C	.	.	MAF_INRAE=35.833
NC_035088.1	6639970	.	G	T	.	.	MAF_INRAE=35.833
NC_035088.1	6640015	.	T	G	.	.	MAF_INRAE=21.053;MAF_USDA=3.279
NC_035088.1	6640058	.	G	T	.	.	MAF_INRAE=31.579;MAF_USDA=12.353
NC_035088.1	6640083	.	A	G	.	.	MAF_USDA=4.918
NC_035088.1	6640105	.	C	T	.	.	MAF_USDA=3.279
NC_035088.1	6640111	.	G	A	.	.	MAF_INRAE=5.263;MAF_USDA=10.0
NC_035088.1	6640117	.	A	G	.	.	MAF_INRAE=5.263;MAF_USDA=8.235
NC_035088.1	6640126	.	G	A	.	.	MAF_USDA=14.583
NC_035088.1	6640130	.	G	A	.	.	MAF_USDA=15.882
NC_035088.1	6640139	.	T	C,*	.	.	MAF_INRAE=15.789
NC_035088.1	6640145	.	A	G	.	.	MAF_USDA=10.417
NC_035088.1	6640150	.	C	T	.	.	MAF_USDA=9.322
NC_035088.1	6640151	.	G	A	.	.	MAF_USDA=3.614
NC_035088.1	6640186	.	T	G	.	.	MAF_USDA=43.75
NC_035088.1	6640223	.	A	G	.	.	MAF_USDA=14.583
NC_035088.1	6640227	.	C	T	.	.	MAF_USDA=2.083
NC_035088.1	6640231	.	A	C	.	.	MAF_USDA=18.75
NC_035088.1	6640249	.	C	T	.	.	MAF_USDA=7.738
NC_035088.1	6640251	.	G	A	.	.	MAF_USDA=4.706
NC_035088.1	6640329	.	T	A	.	.	MAF_USDA=6.25
NC_035088.1	6640330	.	A	T	.	.	MAF_USDA=8.333
NC_035088.1	6640374	.	A	T	.	.	MAF_INRAE=5.833;MAF_USDA=14.118
NC_035088.1	6640422	.	TTTTAAA	TTTTAAC	.	.	MAF_USDA=14.583
NC_035088.1	6640428	.	A	C	.	.	MAF_INRAE=44.304
NC_035088.1	6640444	.	C	T	.	.	MAF_INRAE=20.886;MAF_USDA=30.588
NC_035088.1	6640471	.	T	G	.	.	MAF_INRAE=33.333;MAF_USDA=20.0
NC_035088.1	6640526	.	C	T	.	.	MAF_INRAE=19.62;MAF_USDA=28.235
NC_035088.1	6640571	.	G	T	.	.	MAF_INRAE=25.316;MAF_USDA=45.294
NC_035088.1	6640617	.	G	A	.	.	MAF_USDA=1.639
NC_035088.1	6640662	.	G	A	.	.	MAF_USDA=6.471
NC_035088.1	6640756	.	G	A	.	.	MAF_INRAE=5.263;MAF_USDA=2.459
NC_035088.1	6640769	.	A	G	.	.	MAF_INRAE=10.526;MAF_USDA=8.235
NC_035088.1	6640796	.	C	T	.	.	MAF_INRAE=42.5;MAF_USDA=10.588
NC_035088.1	6640835	.	T	C	.	.	MAF_INRAE=8.228;MAF_USDA=13.115
NC_035088.1	6640836	.	G	A	.	.	MAF_INRAE=39.167;MAF_USDA=37.647
NC_035088.1	6640879	.	G	A	.	.	MAF_INRAE=8.861;MAF_USDA=11.475
NC_035088.1	6640886	.	A	G	.	.	MAF_INRAE=8.861;MAF_USDA=11.475
NC_035088.1	6640934	.	C	T	.	.	MAF_INRAE=6.329;MAF_USDA=4.098
NC_035088.1	6640976	.	G	A	.	.	MAF_USDA=1.639
NC_035088.1	6640980	.	T	G	.	.	MAF_INRAE=21.519;MAF_USDA=30.0
NC_035088.1	6641016	.	G	A	.	.	MAF_USDA=7.059
NC_035088.1	6641126	.	A	G	.	.	MAF_USDA=1.639
NC_035088.1	6641127	.	T	G	.	.	MAF_INRAE=8.333;MAF_USDA=25.294
NC_035088.1	6641162	.	T	C	.	.	MAF_INRAE=6.329;MAF_USDA=4.098
NC_035088.1	6641183	.	G	A	.	.	MAF_USDA=2.459
NC_035088.1	6641252	.	A	G	.	.	MAF_INRAE=7.5
NC_035088.1	6641262	.	A	C	.	.	MAF_INRAE=6.329;MAF_USDA=2.459
NC_035088.1	6641279	.	T	A	.	.	MAF_INRAE=16.456;MAF_USDA=7.377
NC_035088.1	6641316	.	C	G	.	.	MAF_USDA=4.118
NC_035088.1	6641365	.	C	G	.	.	MAF_USDA=1.639
NC_035088.1	6641393	.	G	A	.	.	MAF_USDA=1.639
NC_035088.1	6641426	.	C	A	.	.	MAF_USDA=1.639
NC_035088.1	6641427	.	T	G	.	.	MAF_USDA=1.639
NC_035088.1	6641526	.	G	A	.	.	MAF_USDA=5.294
NC_035088.1	6641533	.	C	G	.	.	MAF_USDA=2.459
NC_035088.1	6641537	.	G	T	.	.	MAF_USDA=1.639
NC_035088.1	6641552	.	A	T	.	.	MAF_INRAE=6.962;MAF_USDA=3.279
NC_035088.1	6641571	.	T	C	.	.	MAF_INRAE=21.519;MAF_USDA=16.471
NC_035088.1	6641608	.	T	A	.	.	MAF_USDA=3.529
NC_035088.1	6641672	.	A	G	.	.	MAF_USDA=2.941
NC_035088.1	6641785	.	T	G	.	.	MAF_INRAE=20.253;MAF_USDA=31.176
NC_035088.1	6641809	.	T	C	.	.	MAF_INRAE=15.823;MAF_USDA=12.295
NC_035088.1	6641815	.	A	T	.	.	MAF_INRAE=7.595;MAF_USDA=2.459
NC_035088.1	6641840	.	C	A	.	.	MAF_INRAE=7.595;MAF_USDA=2.459
NC_035088.1	6641919	.	A	G	.	.	MAF_INRAE=7.595;MAF_USDA=2.459
NC_035088.1	6641979	.	G	A	.	.	MAF_USDA=3.279
NC_035088.1	6641989	.	A	C	.	.	MAF_INRAE=10.127;MAF_USDA=8.235
NC_035088.1	6641991	.	T	G	.	.	MAF_INRAE=7.595;MAF_USDA=2.459
NC_035088.1	6641992	.	T	A	.	.	MAF_INRAE=3.333;MAF_USDA=2.459
NC_035088.1	6642053	.	C	A	.	.	MAF_INRAE=7.595;MAF_USDA=2.459
NC_035088.1	6642079	.	G	A	.	.	MAF_INRAE=7.595;MAF_USDA=2.459
NC_035088.1	6642098	.	T	G	.	.	MAF_INRAE=7.595;MAF_USDA=6.557
NC_035088.1	6642101	.	T	C	.	.	MAF_USDA=9.412
NC_035088.1	6642102	.	G	T	.	.	MAF_USDA=3.279
NC_035088.1	6642109	.	T	C	.	.	MAF_INRAE=7.595;MAF_USDA=6.557
NC_035088.1	6642123	.	C	T	.	.	MAF_INRAE=7.595;MAF_USDA=6.557
NC_035088.1	6642124	.	C	G	.	.	MAF_INRAE=3.333;MAF_USDA=6.557
NC_035088.1	6642136	.	G	A	.	.	MAF_INRAE=2.5;MAF_USDA=5.294
NC_035088.1	6642139	.	T	C	.	.	MAF_INRAE=7.595;MAF_USDA=6.557
NC_035088.1	6642151	.	T	C	.	.	MAF_INRAE=7.595;MAF_USDA=6.557
NC_035088.1	6642188	.	G	T	.	.	MAF_USDA=10.0
NC_035088.1	6642210	.	G	A	.	.	MAF_USDA=3.279
NC_035088.1	6642217	.	C	T	.	.	MAF_USDA=5.294
NC_035088.1	6642284	.	A	C	.	.	MAF_INRAE=48.101;MAF_USDA=44.706
NC_035088.1	6642300	.	C	T	.	.	MAF_USDA=3.279
NC_035088.1	6642303	.	A	G	.	.	MAF_INRAE=44.304;MAF_USDA=35.294
NC_035088.1	6642312	.	G	A	.	.	MAF_USDA=2.459
NC_035088.1	6642315	.	A	C	.	.	MAF_USDA=2.459
NC_035088.1	6642321	.	A	G	.	.	MAF_USDA=4.918
NC_035088.1	6642322	.	A	C	.	.	MAF_INRAE=2.5;MAF_USDA=4.706
NC_035088.1	6642331	.	C	A	.	.	MAF_INRAE=8.333;MAF_USDA=1.639
NC_035088.1	6642340	.	C	A	.	.	MAF_USDA=8.824
NC_035088.1	6642341	.	T	C	.	.	MAF_USDA=8.824
NC_035088.1	6642372	.	A	C	.	.	MAF_INRAE=1.667;MAF_USDA=14.118
NC_035088.1	6642377	.	A	G	.	.	MAF_INRAE=1.667;MAF_USDA=15.294
NC_035088.1	6642429	.	C	T	.	.	MAF_INRAE=3.333
NC_035088.1	6642468	.	TC	TT	.	.	MAF_USDA=2.083
NC_035088.1	6642469	.	C	T	.	.	MAF_USDA=3.279
NC_035088.1	6642474	.	C	A	.	.	MAF_USDA=4.118
NC_035088.1	6642533	.	G	C	.	.	MAF_INRAE=18.987;MAF_USDA=37.647
NC_035088.1	6642538	.	A	T	.	.	MAF_USDA=22.941
NC_035088.1	6642557	.	T	A	.	.	MAF_INRAE=3.333
NC_035088.1	6642561	.	C	T	.	.	MAF_INRAE=13.924
NC_035088.1	6642597	.	A	C	.	.	MAF_USDA=2.459
NC_035088.1	6642602	.	C	A	.	.	MAF_INRAE=6.962;MAF_USDA=15.882
NC_035088.1	6642645	.	T	C	.	.	MAF_INRAE=5.263;MAF_USDA=10.656
NC_035088.1	6642701	.	G	A	.	.	MAF_INRAE=41.772;MAF_USDA=29.167
NC_035088.1	6642742	.	A	G	.	.	MAF_INRAE=31.646;MAF_USDA=14.118
NC_035088.1	6642786	.	A	G	.	.	MAF_INRAE=2.5
NC_035088.1	6642826	.	T	A	.	.	MAF_USDA=8.929
NC_035088.1	6642840	.	G	A	.	.	MAF_INRAE=19.62;MAF_USDA=8.929
NC_035088.1	6642877	.	G	C	.	.	MAF_USDA=1.667
NC_035088.1	6642890	.	C	T	.	.	MAF_INRAE=18.987;MAF_USDA=13.095
NC_035088.1	6642920	.	T	G	.	.	MAF_INRAE=46.835;MAF_USDA=43.529
NC_035088.1	6642924	.	G	A	.	.	MAF_USDA=4.098
NC_035088.1	6642945	.	C	T	.	.	MAF_USDA=1.639
NC_035088.1	6642970	.	A	G	.	.	MAF_INRAE=24.684;MAF_USDA=3.279
NC_035088.1	6642971	.	C	T	.	.	MAF_INRAE=32.911;MAF_USDA=41.176
NC_035088.1	6642973	.	C	A	.	.	MAF_INRAE=3.333;MAF_USDA=2.459
NC_035088.1	6642975	.	G	C	.	.	MAF_USDA=1.639
NC_035088.1	6643002	.	A	G	.	.	MAF_INRAE=29.114;MAF_USDA=43.75
NC_035088.1	6643008	.	G	T	.	.	MAF_INRAE=29.167;MAF_USDA=43.75
NC_035088.1	6643012	.	T	A	.	.	MAF_INRAE=29.167;MAF_USDA=43.75
NC_035088.1	6643015	.	A	C	.	.	MAF_INRAE=28.333;MAF_USDA=50.0
NC_035088.1	6643035	.	A	T	.	.	MAF_INRAE=29.114;MAF_USDA=36.471
NC_035088.1	6643039	.	C	T	.	.	MAF_INRAE=29.167;MAF_USDA=35.294
NC_035088.1	6643045	.	T	A	.	.	MAF_INRAE=24.051;MAF_USDA=26.22
NC_035088.1	6643057	.	C	A	.	.	MAF_INRAE=15.789
NC_035088.1	6643062	.	A	G	.	.	MAF_INRAE=27.848;MAF_USDA=35.882
NC_035088.1	6643075	.	G	T	.	.	MAF_INRAE=20.253;MAF_USDA=10.588
NC_035088.1	6643080	.	T	C	.	.	MAF_INRAE=28.481;MAF_USDA=39.412
NC_035088.1	6643101	.	C	T	.	.	MAF_INRAE=19.62;MAF_USDA=10.0
NC_035088.1	6643118	.	G	A	.	.	MAF_USDA=2.459
NC_035088.1	6643122	.	G	A	.	.	MAF_INRAE=18.987;MAF_USDA=14.118
NC_035088.1	6643146	.	A	G	.	.	MAF_INRAE=19.62;MAF_USDA=9.412
NC_035088.1	6643176	.	T	G	.	.	MAF_INRAE=8.333;MAF_USDA=4.098
NC_035088.1	6643194	.	G	A	.	.	MAF_INRAE=3.797;MAF_USDA=2.459
NC_035088.1	6643234	.	T	A	.	.	MAF_INRAE=6.329;MAF_USDA=12.353
NC_035088.1	6643249	.	G	A	.	.	MAF_INRAE=6.329;MAF_USDA=12.353
NC_035088.1	6643258	.	T	A	.	.	MAF_INRAE=18.987;MAF_USDA=27.059
NC_035088.1	6643268	.	T	G	.	.	MAF_INRAE=3.797
NC_035088.1	6643272	.	C	A	.	.	MAF_INRAE=5.263
NC_035088.1	6643297	.	T	C	.	.	MAF_USDA=2.459
NC_035088.1	6643329	.	C	A	.	.	MAF_INRAE=34.81;MAF_USDA=35.882
NC_035088.1	6643337	.	T	G	.	.	MAF_INRAE=25.949;MAF_USDA=9.836
NC_035088.1	6643343	.	G	A	.	.	MAF_INRAE=18.987;MAF_USDA=32.738
NC_035088.1	6643349	.	G	A	.	.	MAF_INRAE=15.823;MAF_USDA=7.5
NC_035088.1	6643361	.	G	A	.	.	MAF_USDA=4.167
NC_035088.1	6643407	.	A	T	.	.	MAF_USDA=1.639
NC_035088.1	6643422	.	G	C	.	.	MAF_INRAE=6.962;MAF_USDA=12.941
NC_035088.1	6643498	.	G	T	.	.	MAF_USDA=22.917
NC_035088.1	6643585	.	C	T	.	.	MAF_USDA=18.75
NC_035088.1	6643587	.	A	T	.	.	MAF_USDA=18.75
NC_035088.1	6643613	.	C	A	.	.	MAF_USDA=14.583
NC_035088.1	6643682	.	G	A	.	.	MAF_USDA=36.145
NC_035088.1	6643777	.	G	A	.	.	MAF_INRAE=26.316;MAF_USDA=25.0
NC_035088.1	6643779	.	C	A	.	.	MAF_USDA=19.88
NC_035088.1	6643780	.	A	T	.	.	MAF_USDA=20.482
NC_035088.1	6643809	.	T	G	.	.	MAF_INRAE=5.263
NC_035088.1	6643857	.	C	G	.	.	MAF_USDA=11.905
NC_035088.1	6643871	.	C	T	.	.	MAF_USDA=1.695
NC_035088.1	6643873	.	C	G	.	.	MAF_USDA=4.819
NC_035088.1	6643887	.	T	C	.	.	MAF_USDA=20.833
NC_035088.1	6643905	.	C	G	.	.	MAF_INRAE=5.263
NC_035088.1	6644188	.	T	C	.	.	MAF_USDA=37.5
NC_035088.1	6644228	.	G	C	.	.	MAF_USDA=8.333
NC_035088.1	6644232	.	G	A	.	.	MAF_USDA=33.333
NC_035088.1	6644315	.	A	T	.	.	MAF_USDA=8.333
NC_035088.1	6644364	.	A	G	.	.	MAF_USDA=4.098
NC_035088.1	6644367	.	C	T	.	.	MAF_USDA=9.836
NC_035088.1	6644386	.	C	A	.	.	MAF_USDA=1.639
NC_035088.1	6644387	.	T	A	.	.	MAF_USDA=1.639
NC_035088.1	6644402	.	T	G	.	.	MAF_USDA=33.929
NC_035088.1	6644403	.	G	A	.	.	MAF_USDA=5.357
NC_035088.1	6644420	.	G	C	.	.	MAF_USDA=44.706
NC_035088.1	6644436	.	C	T	.	.	MAF_USDA=20.588
NC_035088.1	6644464	.	C	A	.	.	MAF_INRAE=15.789;MAF_USDA=12.941
NC_035088.1	6644491	.	T	A	.	.	MAF_INRAE=5.063;MAF_USDA=9.412
NC_035088.1	6644519	.	C	G	.	.	MAF_USDA=4.098
NC_035088.1	6644523	.	C	T	.	.	MAF_USDA=5.882
NC_035088.1	6644534	.	G	A	.	.	MAF_INRAE=3.797;MAF_USDA=4.918
NC_035088.1	6644542	.	A	T	.	.	MAF_INRAE=31.579;MAF_USDA=20.833
NC_035088.1	6644580	.	C	T	.	.	MAF_USDA=4.098
NC_035088.1	6644599	.	C	A	.	.	MAF_USDA=14.583
NC_035088.1	6644613	.	C	T	.	.	MAF_INRAE=3.797;MAF_USDA=7.377
NC_035088.1	6644618	.	G	T	.	.	MAF_USDA=1.639
NC_035088.1	6644641	.	C	T	.	.	MAF_USDA=4.098
NC_035088.1	6644642	.	T	A	.	.	MAF_INRAE=3.333
NC_035088.1	6644654	.	T	C	.	.	MAF_USDA=1.639
NC_035088.1	6644692	.	G	T	.	.	MAF_INRAE=6.962;MAF_USDA=12.353
NC_035088.1	6644726	.	G	T	.	.	MAF_INRAE=44.304;MAF_USDA=27.059
NC_035088.1	6644746	.	A	C	.	.	MAF_USDA=4.098
NC_035088.1	6644776	.	C	T	.	.	MAF_USDA=3.279
NC_035088.1	6644777	.	A	G	.	.	MAF_INRAE=43.671;MAF_USDA=22.353
NC_035088.1	6644783	.	T	C	.	.	MAF_USDA=4.118
NC_035088.1	6644810	.	A	G	.	.	MAF_INRAE=7.5;MAF_USDA=11.765
NC_035088.1	6644815	.	T	G	.	.	MAF_USDA=4.098
NC_035088.1	6644834	.	G	A	.	.	MAF_USDA=4.118
NC_035088.1	6644853	.	C	T	.	.	MAF_USDA=1.176
NC_035088.1	6644857	.	A	T	.	.	MAF_INRAE=18.987;MAF_USDA=13.529
NC_035088.1	6644858	.	T	A	.	.	MAF_INRAE=23.333;MAF_USDA=13.529
NC_035088.1	6644889	.	A	C	.	.	MAF_INRAE=49.367;MAF_USDA=40.588
NC_035088.1	6644925	.	T	G	.	.	MAF_INRAE=16.456;MAF_USDA=1.639
NC_035088.1	6644928	.	C	A	.	.	MAF_INRAE=5.696;MAF_USDA=31.25
NC_035088.1	6644943	.	G	T	.	.	MAF_USDA=1.639
NC_035088.1	6644952	.	G	C	.	.	MAF_USDA=8.235
NC_035088.1	6644958	.	G	T	.	.	MAF_INRAE=23.418;MAF_USDA=2.353
NC_035088.1	6645010	.	A	C	.	.	MAF_INRAE=48.333;MAF_USDA=40.0
NC_035088.1	6645037	.	T	C	.	.	MAF_INRAE=13.291;MAF_USDA=4.918
NC_035088.1	6645054	.	T	C	.	.	MAF_INRAE=10.526;MAF_USDA=7.647
NC_035088.1	6645112	.	A	G	.	.	MAF_INRAE=1.667;MAF_USDA=5.738
NC_035088.1	6645117	.	G	A	.	.	MAF_USDA=2.976
NC_035088.1	6645150	.	T	C	.	.	MAF_INRAE=13.924;MAF_USDA=22.917
NC_035088.1	6645182	.	G	T	.	.	MAF_USDA=25.0
NC_035088.1	6645190	.	G	T	.	.	MAF_USDA=22.917
NC_035088.1	6645203	.	T	C	.	.	MAF_USDA=26.506
NC_035088.1	6645238	.	A	T	.	.	MAF_USDA=6.557
NC_035088.1	6645267	.	G	A	.	.	MAF_USDA=3.529
NC_035088.1	6645277	.	A	C	.	.	MAF_USDA=3.529
NC_035088.1	6645279	.	G	T	.	.	MAF_INRAE=24.684;MAF_USDA=3.279
NC_035088.1	6645296	.	G	A	.	.	MAF_USDA=1.639
NC_035088.1	6645299	.	C	T	.	.	MAF_INRAE=44.304;MAF_USDA=23.529
NC_035088.1	6645314	.	C	A	.	.	MAF_INRAE=44.304;MAF_USDA=27.647
NC_035088.1	6645318	.	G	A	.	.	MAF_INRAE=15.0;MAF_USDA=7.377
NC_035088.1	6645343	.	C	A	.	.	MAF_INRAE=17.722
NC_035088.1	6645398	.	A	T	.	.	MAF_INRAE=43.671;MAF_USDA=27.647
NC_035088.1	6645407	.	A	T	.	.	MAF_INRAE=43.671;MAF_USDA=28.235
NC_035088.1	6645409	.	T	C	.	.	MAF_INRAE=8.333;MAF_USDA=1.639
NC_035088.1	6645422	.	C	A	.	.	MAF_INRAE=43.671;MAF_USDA=27.647
NC_035088.1	6645426	.	T	G	.	.	MAF_INRAE=47.5;MAF_USDA=27.647
NC_035088.1	6645429	.	A	G	.	.	MAF_INRAE=47.5;MAF_USDA=28.235
NC_035088.1	6645436	.	G	T	.	.	MAF_INRAE=43.671;MAF_USDA=27.647
NC_035088.1	6645495	.	A	G	.	.	MAF_INRAE=7.895;MAF_USDA=7.059
NC_035088.1	6645510	.	A	G	.	.	MAF_INRAE=3.797;MAF_USDA=2.459
NC_035088.1	6645513	.	T	C	.	.	MAF_INRAE=48.333;MAF_USDA=22.917
NC_035088.1	6645529	.	G	A	.	.	MAF_INRAE=45.0;MAF_USDA=34.118
NC_035088.1	6645534	.	C	T	.	.	MAF_INRAE=3.797;MAF_USDA=7.377
NC_035088.1	6645535	.	G	A	.	.	MAF_USDA=5.882
NC_035088.1	6645536	.	G	A	.	.	MAF_INRAE=3.333;MAF_USDA=2.459
NC_035088.1	6645541	.	A	C	.	.	MAF_INRAE=45.0;MAF_USDA=38.824
NC_035088.1	6645569	.	T	G	.	.	MAF_USDA=1.639
NC_035088.1	6645604	.	T	A	.	.	MAF_USDA=2.459
NC_035088.1	6645610	.	T	C	.	.	MAF_INRAE=2.5;MAF_USDA=7.377
NC_035088.1	6645613	.	T	C	.	.	MAF_INRAE=2.5;MAF_USDA=6.557
NC_035088.1	6645619	.	G	A	.	.	MAF_INRAE=49.167;MAF_USDA=37.647
NC_035088.1	6645624	.	A	G	.	.	MAF_INRAE=48.734;MAF_USDA=34.118
NC_035088.1	6645644	.	G	A	.	.	MAF_USDA=4.098
NC_035088.1	6645656	.	A	G	.	.	MAF_USDA=4.118
NC_035088.1	6645657	.	A	G	.	.	MAF_INRAE=3.333;MAF_USDA=17.213
NC_035088.1	6645669	.	A	T	.	.	MAF_INRAE=3.333
NC_035088.1	6645673	.	G	T	.	.	MAF_INRAE=3.333
NC_035088.1	6645675	.	C	T	.	.	MAF_INRAE=3.333;MAF_USDA=1.639
NC_035088.1	6645679	.	G	T	.	.	MAF_INRAE=48.333;MAF_USDA=39.412
NC_035088.1	6645689	.	T	A	.	.	MAF_INRAE=47.5;MAF_USDA=29.412
NC_035088.1	6645694	.	T	G	.	.	MAF_USDA=2.459
NC_035088.1	6645739	.	C	T	.	.	MAF_USDA=5.738
NC_035088.1	6645762	.	C	T	.	.	MAF_INRAE=3.797;MAF_USDA=3.279
NC_035088.1	6645763	.	C	A	.	.	MAF_USDA=2.459
NC_035088.1	6645771	.	G	A	.	.	MAF_USDA=2.941
NC_035088.1	6645791	.	T	A	.	.	MAF_INRAE=2.632;MAF_USDA=6.557
NC_035088.1	6645823	.	T	C	.	.	MAF_USDA=5.738
NC_035088.1	6645825	.	A	G	.	.	MAF_INRAE=3.165;MAF_USDA=12.295
NC_035088.1	6645835	.	G	A	.	.	MAF_INRAE=1.667
NC_035088.1	6645839	.	T	A	.	.	MAF_INRAE=23.418;MAF_USDA=8.824
NC_035088.1	6645850	.	T	G	.	.	MAF_INRAE=47.5;MAF_USDA=26.471
NC_035088.1	6645863	.	A	G	.	.	MAF_USDA=4.098
NC_035088.1	6645892	.	A	C	.	.	MAF_INRAE=3.797;MAF_USDA=10.656
NC_035088.1	6645918	.	A	C	.	.	MAF_INRAE=2.5;MAF_USDA=2.459
NC_035088.1	6645932	.	T	G	.	.	MAF_INRAE=44.937;MAF_USDA=41.176
NC_035088.1	6645964	.	G	A	.	.	MAF_USDA=4.098
NC_035088.1	6645976	.	C	T	.	.	MAF_USDA=9.016
NC_035088.1	6645985	.	T	C	.	.	MAF_INRAE=1.667
NC_035088.1	6645987	.	G	C	.	.	MAF_INRAE=1.667
NC_035088.1	6645999	.	A	G	.	.	MAF_USDA=1.639
NC_035088.1	6646024	.	C	G	.	.	MAF_INRAE=2.5;MAF_USDA=2.5
NC_035088.1	6646032	.	T	A	.	.	MAF_INRAE=2.5
NC_035088.1	6646048	.	T	G	.	.	MAF_INRAE=2.5;MAF_USDA=2.459
NC_035088.1	6646310	.	G	A	.	.	MAF_USDA=11.364
NC_035088.1	6646408	.	G	A	.	.	MAF_USDA=8.333
NC_035088.1	6646409	.	G	A	.	.	MAF_USDA=5.738
NC_035088.1	6646416	.	T	A	.	.	MAF_USDA=23.77
NC_035088.1	6646454	.	C	A	.	.	MAF_USDA=2.459
NC_035088.1	6646483	.	G	T	.	.	MAF_USDA=1.639
NC_035088.1	6646513	.	A	G	.	.	MAF_INRAE=5.263;MAF_USDA=12.941
NC_035088.1	6646515	.	A	G	.	.	MAF_INRAE=6.962;MAF_USDA=4.098
NC_035088.1	6646525	.	G	T	.	.	MAF_INRAE=6.962;MAF_USDA=2.459
NC_035088.1	6646547	.	A	C	.	.	MAF_INRAE=6.962;MAF_USDA=2.459
NC_035088.1	6646560	.	G	T	.	.	MAF_INRAE=6.962;MAF_USDA=17.059
NC_035088.1	6646569	.	C	T	.	.	MAF_INRAE=25.949;MAF_USDA=4.918
NC_035088.1	6646585	.	T	A	.	.	MAF_USDA=24.706
NC_035088.1	6646624	.	A	C	.	.	MAF_USDA=4.706
NC_035088.1	6646647	.	T	A	.	.	MAF_USDA=1.176
NC_035088.1	6646665	.	C	T	.	.	MAF_USDA=1.639
NC_035088.1	6646723	.	T	A	.	.	MAF_INRAE=6.962;MAF_USDA=22.131
NC_035088.1	6646740	.	T	G	.	.	MAF_INRAE=22.152;MAF_USDA=31.967
NC_035088.1	6646755	.	C	A	.	.	MAF_INRAE=12.025;MAF_USDA=11.176
NC_035088.1	6646798	.	A	C	.	.	MAF_INRAE=4.167;MAF_USDA=17.647
NC_035088.1	6646824	.	A	G	.	.	MAF_INRAE=14.557;MAF_USDA=11.765
NC_035088.1	6646844	.	C	T	.	.	MAF_INRAE=23.418;MAF_USDA=2.459
NC_035088.1	6646846	.	C	A	.	.	MAF_INRAE=14.557;MAF_USDA=11.765
NC_035088.1	6646873	.	G	A	.	.	MAF_INRAE=9.167;MAF_USDA=8.333
NC_035088.1	6646911	.	T	A	.	.	MAF_INRAE=15.789
NC_035088.1	6646912	.	A	T	.	.	MAF_INRAE=5.263;MAF_USDA=1.639
NC_035088.1	6646917	.	C	A	.	.	MAF_INRAE=21.053;MAF_USDA=1.639
NC_035088.1	6646920	.	G	A	.	.	MAF_USDA=1.639
NC_035088.1	6647007	.	A	G	.	.	MAF_INRAE=13.291
NC_035088.1	6647039	.	C	A	.	.	MAF_USDA=2.353
NC_035088.1	6647040	.	A	T	.	.	MAF_INRAE=14.557;MAF_USDA=11.176
NC_035088.1	6647046	.	C	T	.	.	MAF_INRAE=21.519;MAF_USDA=31.176
NC_035088.1	6647051	.	C	G	.	.	MAF_INRAE=14.557;MAF_USDA=11.176
NC_035088.1	6647073	.	T	C	.	.	MAF_USDA=3.279
NC_035088.1	6647122	.	T	C	.	.	MAF_INRAE=14.557;MAF_USDA=11.176
NC_035088.1	6647126	.	A	T	.	.	MAF_USDA=8.824
NC_035088.1	6647168	.	C	T	.	.	MAF_INRAE=14.557;MAF_USDA=11.176
NC_035088.1	6647173	.	C	T	.	.	MAF_USDA=3.279
NC_035088.1	6647192	.	C	T	.	.	MAF_USDA=4.706
NC_035088.1	6647216	.	A	G	.	.	MAF_INRAE=14.557;MAF_USDA=10.588
NC_035088.1	6647225	.	T	G	.	.	MAF_INRAE=10.0;MAF_USDA=2.459
NC_035088.1	6647232	.	A	T	.	.	MAF_INRAE=42.405;MAF_USDA=24.706
NC_035088.1	6647237	.	A	G	.	.	MAF_INRAE=14.557;MAF_USDA=11.176
NC_035088.1	6647273	.	T	C	.	.	MAF_USDA=9.836
NC_035088.1	6647310	.	G	T	.	.	MAF_INRAE=15.19;MAF_USDA=11.176
NC_035088.1	6647330	.	G	A	.	.	MAF_INRAE=14.557;MAF_USDA=10.588
NC_035088.1	6647346	.	G	A	.	.	MAF_USDA=4.098
NC_035088.1	6647354	.	G	A	.	.	MAF_INRAE=7.595;MAF_USDA=2.459
NC_035088.1	6647382	.	C	T	.	.	MAF_INRAE=23.418
NC_035088.1	6647424	.	A	C	.	.	MAF_INRAE=43.038;MAF_USDA=31.25
NC_035088.1	6647444	.	C	T	.	.	MAF_INRAE=14.557;MAF_USDA=11.765
NC_035088.1	6647464	.	C	A	.	.	MAF_INRAE=14.557;MAF_USDA=11.176
NC_035088.1	6647482	.	T	C	.	.	MAF_INRAE=50.0;MAF_USDA=47.059
NC_035088.1	6647483	.	G	A	.	.	MAF_INRAE=33.333;MAF_USDA=45.294
NC_035088.1	6647508	.	A	G	.	.	MAF_INRAE=2.5;MAF_USDA=4.918
NC_035088.1	6647517	.	G	C	.	.	MAF_USDA=3.279
NC_035088.1	6647523	.	C	T	.	.	MAF_USDA=11.176
NC_035088.1	6647533	.	A	G	.	.	MAF_USDA=47.059
NC_035088.1	6647549	.	T	C	.	.	MAF_INRAE=36.076;MAF_USDA=41.176
NC_035088.1	6647565	.	T	C	.	.	MAF_INRAE=8.333;MAF_USDA=4.918
NC_035088.1	6647566	.	C	T	.	.	MAF_USDA=7.059
NC_035088.1	6647607	.	C	G	.	.	MAF_USDA=4.706
NC_035088.1	6647612	.	C	A	.	.	MAF_USDA=1.639
NC_035088.1	6647615	.	T	A	.	.	MAF_USDA=4.706
NC_035088.1	6647644	.	G	T	.	.	MAF_INRAE=14.557;MAF_USDA=11.176
NC_035088.1	6647666	.	A	G	.	.	MAF_USDA=5.294
NC_035088.1	6647679	.	T	C	.	.	MAF_INRAE=14.557;MAF_USDA=11.176
NC_035088.1	6647680	.	C	T	.	.	MAF_USDA=4.098
NC_035088.1	6647705	.	A	G	.	.	MAF_INRAE=14.557;MAF_USDA=11.176
NC_035088.1	6647731	.	T	C	.	.	MAF_INRAE=14.557;MAF_USDA=11.176
NC_035088.1	6647741	.	G	A	.	.	MAF_INRAE=6.962;MAF_USDA=9.412
NC_035088.1	6647781	.	A	C	.	.	MAF_INRAE=20.886;MAF_USDA=30.588
NC_035088.1	6647824	.	GA	GG	.	.	MAF_USDA=10.417
NC_035088.1	6647825	.	A	G	.	.	MAF_USDA=13.333
NC_035088.1	6647831	.	A	G	.	.	MAF_INRAE=5.833
NC_035088.1	6647844	.	G	A	.	.	MAF_USDA=31.765
NC_035088.1	6647845	.	T	C	.	.	MAF_USDA=45.238
NC_035088.1	6647846	.	C	T	.	.	MAF_USDA=39.286
NC_035088.1	6647848	.	T	C	.	.	MAF_USDA=44.643
NC_035088.1	6647856	.	G	A	.	.	MAF_INRAE=44.304;MAF_USDA=30.952
NC_035088.1	6647859	.	G	A	.	.	MAF_INRAE=16.667;MAF_USDA=10.119
NC_035088.1	6647861	.	T	C	.	.	MAF_INRAE=16.667;MAF_USDA=8.333
NC_035088.1	6647863	.	G	A	.	.	MAF_INRAE=16.667;MAF_USDA=9.639
NC_035088.1	6647875	.	G	A	.	.	MAF_INRAE=4.167;MAF_USDA=6.25
NC_035088.1	6647881	.	T	C	.	.	MAF_INRAE=3.333
NC_035088.1	6647898	.	C	A	.	.	MAF_USDA=2.083
NC_035088.1	6647906	.	C	T	.	.	MAF_USDA=1.724
NC_035088.1	6647914	.	A	C	.	.	MAF_USDA=27.439
NC_035088.1	6647933	.	C	T	.	.	MAF_USDA=6.471
NC_035088.1	6647951	.	C	T	.	.	MAF_INRAE=5.263
NC_035088.1	6647990	.	A	G	.	.	MAF_INRAE=11.392;MAF_USDA=10.0
NC_035088.1	6648004	.	G	A	.	.	MAF_USDA=4.706
NC_035088.1	6648028	.	G	A	.	.	MAF_USDA=1.639
NC_035088.1	6648029	.	G	T	.	.	MAF_USDA=2.459
NC_035088.1	6648065	.	C	T	.	.	MAF_USDA=4.706
NC_035088.1	6648089	.	A	C	.	.	MAF_USDA=2.083
NC_035088.1	6648090	.	AGAACACAGTGG	AGAACACAGTGC	.	.	MAF_USDA=8.333
NC_035088.1	6648101	.	G	C	.	.	MAF_INRAE=14.557
NC_035088.1	6648117	.	A	T	.	.	MAF_USDA=4.762
NC_035088.1	6648133	.	G	A	.	.	MAF_INRAE=14.557
NC_035088.1	6648145	.	C	T	.	.	MAF_INRAE=14.557;MAF_USDA=11.176
NC_035088.1	6648172	.	G	A	.	.	MAF_INRAE=13.924;MAF_USDA=9.412
NC_035088.1	6648177	.	C	T	.	.	MAF_USDA=2.459
NC_035088.1	6648188	.	A	G	.	.	MAF_INRAE=14.557;MAF_USDA=11.176
NC_035088.1	6648207	.	T	A	.	.	MAF_INRAE=28.481;MAF_USDA=22.353
NC_035088.1	6648209	.	T	C	.	.	MAF_INRAE=9.167;MAF_USDA=11.176
NC_035088.1	6648225	.	C	A	.	.	MAF_INRAE=14.557;MAF_USDA=10.588
NC_035088.1	6648233	.	C	G	.	.	MAF_INRAE=42.405;MAF_USDA=25.882
NC_035088.1	6648234	.	C	A	.	.	MAF_INRAE=9.167;MAF_USDA=10.0
NC_035088.1	6648244	.	T	C	.	.	MAF_INRAE=1.667
NC_035088.1	6648292	.	C	A	.	.	MAF_INRAE=11.392;MAF_USDA=9.412
NC_035088.1	6648300	.	A	C	.	.	MAF_USDA=2.459
NC_035088.1	6648304	.	G	A	.	.	MAF_INRAE=17.5;MAF_USDA=11.176
NC_035088.1	6648310	.	T	A	.	.	MAF_USDA=1.724
NC_035088.1	6648342	.	C	T	.	.	MAF_USDA=1.724
NC_035088.1	6648389	.	A	C	.	.	MAF_USDA=3.448
NC_035088.1	6648391	.	G	T	.	.	MAF_INRAE=1.667;MAF_USDA=8.537
NC_035088.1	6648425	.	C	A	.	.	MAF_INRAE=9.167;MAF_USDA=9.146
NC_035088.1	6648438	.	G	T	.	.	MAF_INRAE=15.0;MAF_USDA=9.146
NC_035088.1	6648450	.	C	T	.	.	MAF_USDA=4.268
NC_035088.1	6648461	.	C	G	.	.	MAF_USDA=1.724
NC_035088.1	6648533	.	G	A	.	.	MAF_INRAE=18.333;MAF_USDA=9.756
NC_035088.1	6648559	.	G	T	.	.	MAF_USDA=2.083
NC_035088.1	6648585	.	G	A	.	.	MAF_USDA=2.083
NC_035088.1	6648671	.	C	T	.	.	MAF_INRAE=18.333;MAF_USDA=10.366
NC_035088.1	6648738	.	A	C	.	.	MAF_USDA=5.172
NC_035088.1	6648757	.	A	C	.	.	MAF_USDA=6.707
NC_035088.1	6648765	.	G	A	.	.	MAF_USDA=4.167
NC_035088.1	6648815	.	C	T	.	.	MAF_INRAE=25.833;MAF_USDA=35.976
NC_035088.1	6648835	.	G	C	.	.	MAF_INRAE=15.833;MAF_USDA=9.756
NC_035088.1	6648890	.	T	G	.	.	MAF_USDA=10.417
NC_035088.1	6648957	.	A	C	.	.	MAF_INRAE=31.579;MAF_USDA=10.588
NC_035088.1	6648964	.	C	A	.	.	MAF_INRAE=14.557;MAF_USDA=10.0
NC_035088.1	6649013	.	A	C	.	.	MAF_INRAE=13.924
NC_035088.1	6649017	.	T	A	.	.	MAF_INRAE=14.557;MAF_USDA=10.714
NC_035088.1	6649018	.	A	T	.	.	MAF_INRAE=13.924;MAF_USDA=11.31
NC_035088.1	6649020	.	T	G	.	.	MAF_USDA=8.929
NC_035088.1	6649029	.	T	C	.	.	MAF_INRAE=14.557;MAF_USDA=10.588
NC_035088.1	6649082	.	T	G	.	.	MAF_INRAE=14.557;MAF_USDA=10.0
NC_035088.1	6649110	.	G	A	.	.	MAF_USDA=10.588
NC_035088.1	6649111	.	T	G	.	.	MAF_USDA=10.0
NC_035088.1	6649112	.	T	G	.	.	MAF_USDA=8.235
NC_035088.1	6649146	.	T	G	.	.	MAF_INRAE=13.924;MAF_USDA=10.588
NC_035088.1	6649220	.	A	T	.	.	MAF_USDA=11.765
NC_035088.1	6649221	.	A	G	.	.	MAF_INRAE=23.333;MAF_USDA=12.353
NC_035088.1	6649300	.	G	T	.	.	MAF_INRAE=2.5
NC_035088.1	6649320	.	C	T	.	.	MAF_INRAE=36.709;MAF_USDA=12.353
NC_035088.1	6649329	.	T	G	.	.	MAF_USDA=5.882
NC_035088.1	6649346	.	C	A	.	.	MAF_USDA=12.941
NC_035088.1	6649352	.	T	G	.	.	MAF_INRAE=14.557;MAF_USDA=11.176
NC_035088.1	6649358	.	A	G	.	.	MAF_INRAE=23.418;MAF_USDA=9.412
NC_035088.1	6649372	.	A	T	.	.	MAF_INRAE=14.557;MAF_USDA=10.588
NC_035088.1	6649375	.	G	C	.	.	MAF_INRAE=22.152;MAF_USDA=31.176
NC_035088.1	6649422	.	T	A	.	.	MAF_USDA=2.5
NC_035088.1	6649427	.	C	T	.	.	MAF_USDA=4.348
NC_035088.1	6649428	.	C	T	.	.	MAF_USDA=19.565
NC_035088.1	6649449	.	A	T	.	.	MAF_INRAE=8.333;MAF_USDA=8.333
NC_035088.1	6649465	.	C	T	.	.	MAF_INRAE=8.333;MAF_USDA=8.333
NC_035088.1	6649473	.	A	T	.	.	MAF_USDA=6.557
NC_035088.1	6649479	.	A	C	.	.	MAF_USDA=6.557
NC_035088.1	6649488	.	A	G	.	.	MAF_INRAE=7.5;MAF_USDA=7.647
NC_035088.1	6649493	.	T	A	.	.	MAF_USDA=4.706
NC_035088.1	6649507	.	T	C	.	.	MAF_USDA=5.294
NC_035088.1	6649530	.	A	G	.	.	MAF_USDA=4.918
NC_035088.1	6649532	.	C	A	.	.	MAF_USDA=4.706
NC_035088.1	6649538	.	C	A	.	.	MAF_USDA=2.083
NC_035088.1	6649552	.	A	G	.	.	MAF_USDA=9.836
NC_035088.1	6649563	.	G	A	.	.	MAF_USDA=35.0
NC_035088.1	6649569	.	G	T	.	.	MAF_USDA=6.627
NC_035088.1	6649597	.	G	C	.	.	MAF_USDA=7.377
NC_035088.1	6649615	.	C	T	.	.	MAF_USDA=13.115
NC_035088.1	6649632	.	A	G	.	.	MAF_INRAE=5.833;MAF_USDA=8.824
NC_035088.1	6649633	.	A	C	.	.	MAF_INRAE=4.43;MAF_USDA=8.235
NC_035088.1	6649637	.	C	A	.	.	MAF_INRAE=21.519;MAF_USDA=15.294
NC_035088.1	6649641	.	A	T	.	.	MAF_USDA=19.672
NC_035088.1	6649643	.	T	A	.	.	MAF_USDA=4.098
NC_035088.1	6649699	.	A	G	.	.	MAF_USDA=6.557
NC_035088.1	6649709	.	C	T	.	.	MAF_INRAE=9.167;MAF_USDA=10.588
NC_035088.1	6649723	.	T	G	.	.	MAF_INRAE=46.203;MAF_USDA=17.647
NC_035088.1	6649757	.	C	A	.	.	MAF_INRAE=10.526;MAF_USDA=7.059
NC_035088.1	6649788	.	C	A	.	.	MAF_INRAE=43.038;MAF_USDA=34.706
NC_035088.1	6649796	.	G	T	.	.	MAF_USDA=16.471
NC_035088.1	6649799	.	T	A	.	.	MAF_USDA=32.353
NC_035088.1	6649800	.	T	G	.	.	MAF_USDA=12.941
NC_035088.1	6649823	.	A	G	.	.	MAF_INRAE=11.392;MAF_USDA=8.235
NC_035088.1	6649858	.	T	G	.	.	MAF_INRAE=36.709;MAF_USDA=38.824
NC_035088.1	6649860	.	T	G	.	.	MAF_INRAE=36.667;MAF_USDA=38.824
NC_035088.1	6649910	.	G	T	.	.	MAF_INRAE=42.405;MAF_USDA=37.647
NC_035088.1	6649922	.	A	G	.	.	MAF_INRAE=10.833;MAF_USDA=35.294
NC_035088.1	6649932	.	G	C	.	.	MAF_INRAE=31.646;MAF_USDA=37.059
NC_035088.1	6649985	.	T	A	.	.	MAF_INRAE=25.316;MAF_USDA=21.176
NC_035088.1	6649999	.	T	C	.	.	MAF_INRAE=7.595;MAF_USDA=2.459
NC_035088.1	6650000	.	G	C	.	.	MAF_INRAE=5.063;MAF_USDA=11.176
NC_035088.1	6650043	.	A	G	.	.	MAF_INRAE=28.481;MAF_USDA=9.016
NC_035088.1	6650108	.	A	G	.	.	MAF_INRAE=3.797;MAF_USDA=4.098
NC_035088.1	6650109	.	T	C	.	.	MAF_INRAE=1.667;MAF_USDA=4.918
NC_035088.1	6650114	.	C	T	.	.	MAF_INRAE=2.5;MAF_USDA=5.882
NC_035088.1	6650115	.	G	A	.	.	MAF_INRAE=46.667;MAF_USDA=44.118
NC_035088.1	6650128	.	T	A	.	.	MAF_INRAE=13.924
NC_035088.1	6650132	.	C	A	.	.	MAF_INRAE=5.0;MAF_USDA=13.934
NC_035088.1	6650149	.	A	C	.	.	MAF_INRAE=34.81;MAF_USDA=30.0
NC_035088.1	6650154	.	T	C	.	.	MAF_INRAE=7.595;MAF_USDA=4.918
NC_035088.1	6650176	.	T	C	.	.	MAF_INRAE=33.333;MAF_USDA=14.881
NC_035088.1	6650187	.	C	A	.	.	MAF_USDA=3.333
NC_035088.1	6650246	.	G	C	.	.	MAF_INRAE=3.333;MAF_USDA=5.0
NC_035088.1	6650250	.	A	G	.	.	MAF_INRAE=3.333;MAF_USDA=5.0
NC_035088.1	6650261	.	T	C	.	.	MAF_INRAE=40.0;MAF_USDA=40.964
NC_035088.1	6650271	.	C	T	.	.	MAF_INRAE=4.167;MAF_USDA=7.831
NC_035088.1	6650280	.	A	T	.	.	MAF_USDA=4.217
NC_035088.1	6650319	.	A	G	.	.	MAF_USDA=1.667
NC_035088.1	6650321	.	G	C	.	.	MAF_USDA=7.738
NC_035088.1	6650323	.	T	C	.	.	MAF_USDA=8.929
NC_035088.1	6650341	.	C	T	.	.	MAF_INRAE=2.5;MAF_USDA=6.548
NC_035088.1	6650365	.	T	G	.	.	MAF_USDA=3.333
NC_035088.1	6650397	.	T	A	.	.	MAF_INRAE=24.167;MAF_USDA=16.667
NC_035088.1	6650400	.	C	T	.	.	MAF_INRAE=24.167;MAF_USDA=17.5
NC_035088.1	6650418	.	A	T	.	.	MAF_INRAE=25.0;MAF_USDA=21.429
NC_035088.1	6650471	.	A	C	.	.	MAF_INRAE=9.167
NC_035088.1	6650474	.	A	T	.	.	MAF_INRAE=8.333
NC_035088.1	6650495	.	C	A	.	.	MAF_INRAE=2.5
NC_035088.1	6650497	.	A	C	.	.	MAF_INRAE=1.667
NC_035088.1	6650500	.	A	T	.	.	MAF_INRAE=8.333
NC_035088.1	6650517	.	C	A	.	.	MAF_INRAE=1.899
NC_035088.1	6650814	.	C	T	.	.	MAF_INRAE=18.987;MAF_USDA=11.765
NC_035088.1	6650815	.	A	T	.	.	MAF_USDA=1.639
NC_035088.1	6650832	.	C	T	.	.	MAF_INRAE=25.316;MAF_USDA=4.098
NC_035088.1	6650841	.	G	A	.	.	MAF_USDA=2.459
NC_035088.1	6650882	.	G	A	.	.	MAF_USDA=5.882
NC_035088.1	6650912	.	C	A	.	.	MAF_INRAE=19.62;MAF_USDA=20.0
NC_035088.1	6650927	.	T	C	.	.	MAF_INRAE=15.823;MAF_USDA=27.869
NC_035088.1	6650928	.	G	A	.	.	MAF_INRAE=2.5;MAF_USDA=3.529
NC_035088.1	6650959	.	G	A	.	.	MAF_INRAE=18.987;MAF_USDA=23.529
NC_035088.1	6650960	.	G	C	.	.	MAF_INRAE=13.924;MAF_USDA=1.639
NC_035088.1	6650994	.	G	T	.	.	MAF_INRAE=13.924;MAF_USDA=1.639
NC_035088.1	6651051	.	A	C	.	.	MAF_INRAE=3.333
NC_035088.1	6651073	.	G	A	.	.	MAF_INRAE=3.333
NC_035088.1	6651103	.	T	C	.	.	MAF_INRAE=3.333
NC_035088.1	6651108	.	C	T	.	.	MAF_USDA=4.918
NC_035088.1	6651140	.	T	C	.	.	MAF_INRAE=3.333;MAF_USDA=7.059
NC_035088.1	6651170	.	C	T	.	.	MAF_INRAE=18.987;MAF_USDA=8.235
NC_035088.1	6651179	.	C	A	.	.	MAF_INRAE=3.333
NC_035088.1	6651194	.	C	A	.	.	MAF_USDA=1.639
NC_035088.1	6651201	.	G	A	.	.	MAF_INRAE=3.333
NC_035088.1	6651233	.	C	A	.	.	MAF_INRAE=18.354;MAF_USDA=14.118
NC_035088.1	6651241	.	G	A	.	.	MAF_USDA=5.294
NC_035088.1	6651248	.	G	C	.	.	MAF_USDA=27.083
NC_035088.1	6651260	.	C	T	.	.	MAF_USDA=8.235
NC_035088.1	6651274	.	A	G	.	.	MAF_USDA=8.235
NC_035088.1	6651277	.	C	T	.	.	MAF_INRAE=5.263
NC_035088.1	6651293	.	T	C	.	.	MAF_INRAE=3.333
NC_035088.1	6651297	.	A	G	.	.	MAF_INRAE=3.333
NC_035088.1	6651302	.	G	T	.	.	MAF_INRAE=18.987;MAF_USDA=21.176
NC_035088.1	6651303	.	G	T	.	.	MAF_USDA=2.459
NC_035088.1	6651328	.	G	A	.	.	MAF_INRAE=3.333
NC_035088.1	6651341	.	C	T	.	.	MAF_USDA=5.952
NC_035088.1	6651424	.	C	G	.	.	MAF_USDA=6.471
NC_035088.1	6651425	.	C	A	.	.	MAF_INRAE=5.263;MAF_USDA=27.059
NC_035088.1	6651441	.	A	G	.	.	MAF_INRAE=15.789;MAF_USDA=8.235
NC_035088.1	6651456	.	A	C	.	.	MAF_USDA=9.412
NC_035088.1	6651502	.	C	A	.	.	MAF_INRAE=5.263;MAF_USDA=33.333
NC_035088.1	6651513	.	A	T	.	.	MAF_INRAE=18.987;MAF_USDA=20.833
NC_035088.1	6651515	.	C	T	.	.	MAF_INRAE=23.333;MAF_USDA=22.024
NC_035088.1	6651523	.	T	A	.	.	MAF_INRAE=18.987;MAF_USDA=20.833
NC_035088.1	6651524	.	T	G	.	.	MAF_INRAE=23.333;MAF_USDA=20.833
NC_035088.1	6651544	.	A	C	.	.	MAF_INRAE=3.333
NC_035088.1	6651558	.	C	T	.	.	MAF_USDA=6.471
NC_035088.1	6651568	.	A	G	.	.	MAF_INRAE=15.19;MAF_USDA=27.647
NC_035088.1	6651609	.	C	T	.	.	MAF_INRAE=5.063;MAF_USDA=8.235
NC_035088.1	6651623	.	G	A	.	.	MAF_USDA=10.588
NC_035088.1	6651665	.	C	G	.	.	MAF_INRAE=27.215;MAF_USDA=12.353
NC_035088.1	6651699	.	T	G	.	.	MAF_USDA=7.831
NC_035088.1	6651700	.	G	A	.	.	MAF_USDA=7.831
NC_035088.1	6651718	.	C	T	.	.	MAF_INRAE=26.582;MAF_USDA=11.765
NC_035088.1	6651719	.	A	G	.	.	MAF_INRAE=21.667;MAF_USDA=17.647
NC_035088.1	6651730	.	T	C	.	.	MAF_INRAE=42.105;MAF_USDA=18.75
NC_035088.1	6651746	.	A	G	.	.	MAF_USDA=5.882
NC_035088.1	6651749	.	A	C	.	.	MAF_INRAE=42.105;MAF_USDA=12.353
NC_035088.1	6651756	.	G	A	.	.	MAF_INRAE=5.063;MAF_USDA=8.235
NC_035088.1	6651796	.	T	A	.	.	MAF_USDA=1.639
NC_035088.1	6651816	.	A	G	.	.	MAF_USDA=5.738
NC_035088.1	6651844	.	T	A	.	.	MAF_USDA=2.459
NC_035088.1	6651845	.	A	T	.	.	MAF_INRAE=22.152;MAF_USDA=27.647
NC_035088.1	6651880	.	G	T	.	.	MAF_USDA=31.25
NC_035088.1	6651969	.	G	T	.	.	MAF_USDA=2.941
NC_035088.1	6651982	.	A	T	.	.	MAF_USDA=32.353
NC_035088.1	6652012	.	C	T	.	.	MAF_USDA=2.459
NC_035088.1	6653149	.	A	T	.	.	MAF_USDA=12.353
NC_035088.1	6653208	.	A	T	.	.	MAF_USDA=5.294
NC_035088.1	6653232	.	A	G	.	.	MAF_INRAE=3.797;MAF_USDA=3.279
NC_035088.1	6653248	.	T	C	.	.	MAF_INRAE=29.747;MAF_USDA=20.0
NC_035088.1	6653318	.	C	T	.	.	MAF_USDA=4.118
NC_035088.1	6653322	.	A	G	.	.	MAF_USDA=3.529
NC_035088.1	6653344	.	T	C	.	.	MAF_INRAE=41.772;MAF_USDA=27.059
NC_035088.1	6653416	.	A	T	.	.	MAF_INRAE=29.747;MAF_USDA=8.235
NC_035088.1	6653428	.	T	A	.	.	MAF_INRAE=34.81;MAF_USDA=34.118
NC_035088.1	6653450	.	C	A	.	.	MAF_INRAE=13.291;MAF_USDA=20.0
NC_035088.1	6653548	.	T	C	.	.	MAF_INRAE=7.5;MAF_USDA=4.918
NC_035088.1	6653567	.	A	C	.	.	MAF_INRAE=41.139;MAF_USDA=26.471
NC_035088.1	6653598	.	C	G	.	.	MAF_USDA=1.639
NC_035088.1	6653641	.	G	A	.	.	MAF_INRAE=24.684;MAF_USDA=15.294
NC_035088.1	6653678	.	A	T	.	.	MAF_USDA=23.529
NC_035088.1	6653768	.	G	A	.	.	MAF_USDA=4.118
NC_035088.1	6653770	.	T	C	.	.	MAF_USDA=3.279
NC_035088.1	6653805	.	G	A	.	.	MAF_USDA=3.333
NC_035088.1	6653825	.	G	A	.	.	MAF_USDA=4.118
NC_035088.1	6653839	.	G	A	.	.	MAF_USDA=1.639
NC_035088.1	6653847	.	T	C	.	.	MAF_USDA=3.279
NC_035088.1	6653889	.	T	C	.	.	MAF_INRAE=8.333;MAF_USDA=4.918
NC_035088.1	6653894	.	C	G	.	.	MAF_USDA=10.417
NC_035088.1	6654013	.	C	T	.	.	MAF_INRAE=29.747;MAF_USDA=7.647
NC_035088.1	6654028	.	C	T	.	.	MAF_INRAE=23.418;MAF_USDA=4.118
NC_035088.1	6654049	.	C	T	.	.	MAF_INRAE=15.19;MAF_USDA=4.918
NC_035088.1	6654198	.	A	T	.	.	MAF_USDA=2.459
NC_035088.1	6654234	.	A	C	.	.	MAF_USDA=49.412
NC_035088.1	6654235	.	A	T	.	.	MAF_USDA=4.706
NC_035088.1	6654236	.	T	A	.	.	MAF_USDA=4.706
NC_035088.1	6654246	.	C	T	.	.	MAF_USDA=7.647
NC_035088.1	6654252	.	C	T	.	.	MAF_INRAE=10.526;MAF_USDA=33.333
NC_035088.1	6654276	.	C	T	.	.	MAF_INRAE=10.526;MAF_USDA=21.765
NC_035088.1	6654279	.	C	A	.	.	MAF_USDA=4.098
NC_035088.1	6654287	.	T	C	.	.	MAF_USDA=4.706
NC_035088.1	6654739	.	A	G	.	.	MAF_USDA=31.25
NC_035088.1	6654751	.	G	A	.	.	MAF_USDA=31.25
NC_035088.1	6654784	.	G	A	.	.	MAF_USDA=37.5
NC_035088.1	6655412	.	C	T	.	.	MAF_USDA=16.667
NC_035088.1	6655673	.	G	T	.	.	MAF_USDA=7.059
NC_035088.1	6655861	.	T	A	.	.	MAF_INRAE=25.949;MAF_USDA=4.268
NC_035088.1	6655868	.	T	A	.	.	MAF_INRAE=13.291
NC_035088.1	6655870	.	C	A	.	.	MAF_INRAE=2.5;MAF_USDA=16.393
NC_035088.1	6655907	.	A	T	.	.	MAF_INRAE=8.333;MAF_USDA=10.588
NC_035088.1	6655909	.	T	A	.	.	MAF_INRAE=8.333;MAF_USDA=10.588
NC_035088.1	6655912	.	T	C	.	.	MAF_INRAE=8.333;MAF_USDA=4.918
NC_035088.1	6655921	.	C	T	.	.	MAF_INRAE=8.333;MAF_USDA=6.557
NC_035088.1	6655947	.	G	T	.	.	MAF_INRAE=13.291;MAF_USDA=17.647
NC_035088.1	6656002	.	G	A	.	.	MAF_USDA=5.882
NC_035088.1	6656014	.	A	G	.	.	MAF_INRAE=38.608;MAF_USDA=27.647
NC_035088.1	6656024	.	G	A	.	.	MAF_INRAE=8.333;MAF_USDA=4.918
NC_035088.1	6656052	.	G	A	.	.	MAF_INRAE=18.987;MAF_USDA=21.176
NC_035088.1	6656053	.	T	A	.	.	MAF_INRAE=15.0;MAF_USDA=21.176
NC_035088.1	6656059	.	T	C	.	.	MAF_USDA=5.882
NC_035088.1	6656076	.	T	C	.	.	MAF_INRAE=39.241;MAF_USDA=22.353
NC_035088.1	6656084	.	C	T	.	.	MAF_INRAE=8.333;MAF_USDA=4.918
NC_035088.1	6656112	.	G	A	.	.	MAF_INRAE=13.291;MAF_USDA=5.738
NC_035088.1	6656124	.	A	G	.	.	MAF_USDA=2.459
NC_035088.1	6656151	.	T	C	.	.	MAF_INRAE=36.076;MAF_USDA=25.882
NC_035088.1	6656177	.	G	A	.	.	MAF_USDA=6.557
NC_035088.1	6656184	.	G	A	.	.	MAF_USDA=5.882
NC_035088.1	6656188	.	G	C	.	.	MAF_USDA=8.824
NC_035088.1	6656227	.	C	A	.	.	MAF_USDA=35.417
NC_035088.1	6656235	.	C	G	.	.	MAF_USDA=27.059
NC_035088.1	6656236	.	C	A	.	.	MAF_USDA=2.941
NC_035088.1	6656270	.	G	A	.	.	MAF_INRAE=3.333
NC_035088.1	6656373	.	G	A	.	.	MAF_INRAE=44.304;MAF_USDA=37.647
NC_035088.1	6656384	.	C	T	.	.	MAF_USDA=1.639
NC_035088.1	6660350	.	T	C	.	.	MAF_USDA=43.182
NC_035088.1	6660513	.	G	T	.	.	MAF_USDA=43.452
NC_035088.1	6660538	.	C	T	.	.	MAF_USDA=4.118
NC_035088.1	6660549	.	T	C	.	.	MAF_USDA=45.882
NC_035088.1	6660559	.	T	A	.	.	MAF_USDA=5.882
NC_035088.1	6660587	.	C	T	.	.	MAF_INRAE=42.105;MAF_USDA=40.0
NC_035088.1	6660618	.	A	T	.	.	MAF_INRAE=4.167;MAF_USDA=4.118
NC_035088.1	6660686	.	T	C	.	.	MAF_USDA=4.167
NC_035088.1	6660729	.	G	A	.	.	MAF_USDA=37.5
NC_035088.1	6660730	.	A	G	.	.	MAF_USDA=37.5
NC_035088.1	6660815	.	C	T	.	.	MAF_USDA=2.5
NC_035088.1	6660816	.	G	A	.	.	MAF_INRAE=45.833;MAF_USDA=20.238
NC_035088.1	6660822	.	C	T	.	.	MAF_INRAE=22.5
NC_035088.1	6660915	.	G	A	.	.	MAF_USDA=50.0
NC_035088.1	6660938	.	A	G	.	.	MAF_USDA=4.098
NC_035088.1	6660958	.	G	A	.	.	MAF_USDA=4.706
NC_035088.1	6660964	.	G	T	.	.	MAF_USDA=2.459
NC_035088.1	6660972	.	G	A	.	.	MAF_USDA=4.098
NC_035088.1	6661077	.	A	C	.	.	MAF_USDA=4.348
NC_035088.1	6662586	.	G	A	.	.	MAF_USDA=4.098
NC_035088.1	6662615	.	T	C	.	.	MAF_USDA=4.706
NC_035088.1	6662644	.	C	T	.	.	MAF_USDA=1.639
NC_035088.1	6662702	.	A	G	.	.	MAF_USDA=3.279
NC_035088.1	6662722	.	T	C	.	.	MAF_USDA=47.917
NC_035088.1	6662744	.	A	G	.	.	MAF_USDA=4.167
NC_035088.1	6662771	.	T	C	.	.	MAF_USDA=4.167
NC_035088.1	6662845	.	C	T	.	.	MAF_USDA=5.0
NC_035088.1	6662846	.	T	G	.	.	MAF_USDA=47.917
NC_035088.1	6662860	.	T	C	.	.	MAF_USDA=6.548
NC_035088.1	6663833	.	T	C	.	.	MAF_USDA=47.727
NC_035088.1	6663845	.	T	A	.	.	MAF_USDA=20.455
NC_035088.1	6663861	.	A	G	.	.	MAF_USDA=13.043
NC_035088.1	6663907	.	C	T	.	.	MAF_USDA=37.5
NC_035088.1	6664000	.	C	A	.	.	MAF_USDA=31.25
NC_035088.1	6664041	.	T	C	.	.	MAF_USDA=22.917
NC_035088.1	6664043	.	A	T	.	.	MAF_USDA=25.0
NC_035088.1	6664045	.	T	A	.	.	MAF_USDA=22.917
NC_035088.1	6664054	.	T	G	.	.	MAF_USDA=27.381
NC_035088.1	6664093	.	T	A	.	.	MAF_INRAE=5.263;MAF_USDA=20.833
NC_035088.1	6664120	.	C	G	.	.	MAF_INRAE=23.333;MAF_USDA=21.429
NC_035088.1	6664144	.	T	G	.	.	MAF_INRAE=10.526
NC_035088.1	6664158	.	G	A	.	.	MAF_USDA=1.667
NC_035088.1	6664167	.	G	A	.	.	MAF_USDA=2.381
NC_035088.1	6664199	.	T	A	.	.	MAF_INRAE=11.392;MAF_USDA=31.325
NC_035088.1	6664202	.	T	G	.	.	MAF_INRAE=25.0;MAF_USDA=22.892
NC_035088.1	6664208	.	T	A	.	.	MAF_INRAE=20.253;MAF_USDA=22.892
NC_035088.1	6664209	.	C	A	.	.	MAF_INRAE=25.0;MAF_USDA=22.892
NC_035088.1	6664221	.	A	G	.	.	MAF_INRAE=20.253;MAF_USDA=21.429
NC_035088.1	6664229	.	A	C	.	.	MAF_INRAE=32.278;MAF_USDA=44.118
NC_035088.1	6664242	.	T	G	.	.	MAF_USDA=2.459
NC_035088.1	6664262	.	C	T	.	.	MAF_INRAE=31.013;MAF_USDA=45.294
NC_035088.1	6664291	.	A	G	.	.	MAF_INRAE=18.987;MAF_USDA=22.353
NC_035088.1	6664326	.	C	T	.	.	MAF_INRAE=20.253;MAF_USDA=21.765
NC_035088.1	6664337	.	C	T	.	.	MAF_INRAE=18.354;MAF_USDA=35.882
NC_035088.1	6664385	.	C	G	.	.	MAF_INRAE=20.253;MAF_USDA=25.0
NC_035088.1	6664400	.	A	T	.	.	MAF_USDA=4.918
NC_035088.1	6664404	.	G	C	.	.	MAF_USDA=5.738
NC_035088.1	6664428	.	A	G	.	.	MAF_INRAE=18.987;MAF_USDA=25.0
NC_035088.1	6664462	.	T	C	.	.	MAF_INRAE=27.215;MAF_USDA=6.471
NC_035088.1	6664467	.	C	T	.	.	MAF_INRAE=32.911;MAF_USDA=30.0
NC_035088.1	6664470	.	A	G	.	.	MAF_INRAE=27.848;MAF_USDA=9.016
NC_035088.1	6664494	.	T	C	.	.	MAF_INRAE=18.354;MAF_USDA=22.353
NC_035088.1	6664531	.	T	C	.	.	MAF_INRAE=18.354;MAF_USDA=22.941
NC_035088.1	6664550	.	G	A	.	.	MAF_INRAE=18.987;MAF_USDA=21.765
NC_035088.1	6664576	.	C	A	.	.	MAF_INRAE=40.506;MAF_USDA=35.882
NC_035088.1	6664607	.	T	G	.	.	MAF_INRAE=17.089;MAF_USDA=21.765
NC_035088.1	6664608	.	A	C	.	.	MAF_INRAE=20.833;MAF_USDA=25.0
NC_035088.1	6664646	.	G	A	.	.	MAF_INRAE=18.987;MAF_USDA=25.0
NC_035088.1	6664692	.	C	T	.	.	MAF_USDA=5.882
NC_035088.1	6664696	.	A	G	.	.	MAF_INRAE=19.62;MAF_USDA=21.176
NC_035088.1	6664723	.	T	A	.	.	MAF_INRAE=36.709;MAF_USDA=48.235
NC_035088.1	6664750	.	C	A	.	.	MAF_INRAE=20.253;MAF_USDA=21.765
NC_035088.1	6664837	.	A	G	.	.	MAF_INRAE=20.253;MAF_USDA=21.765
NC_035088.1	6664848	.	A	G	.	.	MAF_INRAE=37.975;MAF_USDA=50.0
NC_035088.1	6664877	.	A	T	.	.	MAF_INRAE=36.076;MAF_USDA=40.588
NC_035088.1	6664894	.	G	T	.	.	MAF_INRAE=18.987;MAF_USDA=38.235
NC_035088.1	6664933	.	C	A	.	.	MAF_INRAE=3.333;MAF_USDA=6.471
NC_035088.1	6664947	.	G	T	.	.	MAF_USDA=3.279
NC_035088.1	6664951	.	A	T	.	.	MAF_INRAE=26.316;MAF_USDA=48.824
NC_035088.1	6664984	.	G	T	.	.	MAF_INRAE=38.608;MAF_USDA=42.941
NC_035088.1	6665022	.	G	A	.	.	MAF_USDA=11.475
NC_035088.1	6665042	.	C	A	.	.	MAF_USDA=9.016
NC_035088.1	6665047	.	T	G	.	.	MAF_INRAE=15.19;MAF_USDA=37.059
NC_035088.1	6665087	.	C	T	.	.	MAF_INRAE=26.582;MAF_USDA=5.294
NC_035088.1	6665138	.	T	A	.	.	MAF_INRAE=15.823;MAF_USDA=11.176
NC_035088.1	6665286	.	A	G	.	.	MAF_INRAE=32.911;MAF_USDA=49.412
NC_035088.1	6665288	.	G	A	.	.	MAF_USDA=2.459
NC_035088.1	6665295	.	C	T	.	.	MAF_INRAE=26.582;MAF_USDA=20.0
NC_035088.1	6665334	.	T	A	.	.	MAF_INRAE=32.911;MAF_USDA=39.412
NC_035088.1	6665394	.	G	T	.	.	MAF_INRAE=32.911;MAF_USDA=37.5
NC_035088.1	6665396	.	A	T	.	.	MAF_INRAE=3.797;MAF_USDA=3.333
NC_035088.1	6665399	.	G	C	.	.	MAF_INRAE=35.443;MAF_USDA=28.571
NC_035088.1	6665406	.	C	T	.	.	MAF_INRAE=13.291;MAF_USDA=18.333
NC_035088.1	6665415	.	G	T	.	.	MAF_INRAE=32.911;MAF_USDA=36.905
NC_035088.1	6665546	.	C	T	.	.	MAF_INRAE=3.333
NC_035088.1	6665559	.	T	C	.	.	MAF_INRAE=32.278;MAF_USDA=30.952
NC_035088.1	6665727	.	C	A	.	.	MAF_INRAE=3.797;MAF_USDA=23.529
NC_035088.1	6665739	.	C	T	.	.	MAF_INRAE=13.924
NC_035088.1	6665744	.	C	T	.	.	MAF_INRAE=35.443;MAF_USDA=32.353
NC_035088.1	6665751	.	C	T	.	.	MAF_INRAE=30.38;MAF_USDA=29.412
NC_035088.1	6665758	.	C	T	.	.	MAF_INRAE=30.38;MAF_USDA=29.412
NC_035088.1	6665762	.	T	G	.	.	MAF_USDA=18.235
NC_035088.1	6665780	.	G	A	.	.	MAF_INRAE=12.025;MAF_USDA=8.197
NC_035088.1	6665791	.	T	A	.	.	MAF_USDA=4.098
NC_035088.1	6665806	.	A	C	.	.	MAF_INRAE=3.333;MAF_USDA=1.639
NC_035088.1	6665813	.	G	A	.	.	MAF_INRAE=36.076;MAF_USDA=34.706
NC_035088.1	6665815	.	A	C	.	.	MAF_INRAE=27.5;MAF_USDA=34.706
NC_035088.1	6665826	.	C	T	.	.	MAF_INRAE=17.722;MAF_USDA=9.412
NC_035088.1	6665861	.	G	T	.	.	MAF_USDA=6.25
NC_035088.1	6665954	.	C	G	.	.	MAF_INRAE=16.456;MAF_USDA=10.588
NC_035088.1	6665964	.	A	G	.	.	MAF_INRAE=3.333;MAF_USDA=1.639
NC_035088.1	6665986	.	T	G	.	.	MAF_INRAE=11.667;MAF_USDA=10.588
NC_035088.1	6666006	.	G	A	.	.	MAF_INRAE=12.025;MAF_USDA=12.295
NC_035088.1	6666062	.	T	C	.	.	MAF_INRAE=18.987;MAF_USDA=17.647
NC_035088.1	6666118	.	C	T	.	.	MAF_INRAE=13.924;MAF_USDA=27.059
NC_035088.1	6666158	.	G	A	.	.	MAF_INRAE=5.063;MAF_USDA=8.235
NC_035088.1	6666232	.	T	G	.	.	MAF_INRAE=26.316;MAF_USDA=35.882
NC_035088.1	6666233	.	T	A	.	.	MAF_USDA=4.918
NC_035088.1	6666243	.	C	T	.	.	MAF_INRAE=26.316;MAF_USDA=35.294
NC_035088.1	6666253	.	C	G	.	.	MAF_USDA=10.0
NC_035088.1	6666287	.	C	A	.	.	MAF_USDA=10.417
NC_035088.1	6666388	.	T	A	.	.	MAF_INRAE=42.105;MAF_USDA=25.0
NC_035088.1	6666480	.	A	G	.	.	MAF_USDA=43.75
NC_035088.1	6666489	.	G	A	.	.	MAF_USDA=31.25
NC_035088.1	6666515	.	A	G	.	.	MAF_USDA=37.5
NC_035088.1	6668781	.	G	A	.	.	MAF_INRAE=21.053
NC_035088.1	6668831	.	G	A	.	.	MAF_INRAE=31.579;MAF_USDA=48.824
NC_035088.1	6668904	.	G	A	.	.	MAF_USDA=3.279
NC_035088.1	6668930	.	C	T	.	.	MAF_USDA=4.706
NC_035088.1	6668952	.	A	T	.	.	MAF_INRAE=21.053;MAF_USDA=11.475
NC_035088.1	6669018	.	C	T	.	.	MAF_INRAE=26.667;MAF_USDA=20.833
NC_035088.1	6669025	.	A	T	.	.	MAF_INRAE=26.667;MAF_USDA=18.75
NC_035088.1	6669057	.	A	G	.	.	MAF_INRAE=9.494;MAF_USDA=32.941
NC_035088.1	6669073	.	C	T	.	.	MAF_INRAE=13.291
NC_035088.1	6669074	.	C	T	.	.	MAF_INRAE=15.833
NC_035088.1	6669088	.	T	C	.	.	MAF_INRAE=21.053;MAF_USDA=9.836
NC_035088.1	6669110	.	C	T	.	.	MAF_INRAE=21.053;MAF_USDA=9.836
NC_035088.1	6669115	.	C	T	.	.	MAF_INRAE=12.658
NC_035088.1	6669121	.	T	A	.	.	MAF_INRAE=17.089;MAF_USDA=9.412
NC_035088.1	6669265	.	A	C	.	.	MAF_INRAE=8.861
NC_035088.1	6669269	.	C	T	.	.	MAF_INRAE=5.833
NC_035088.1	6671816	.	C	T	.	.	MAF_USDA=23.913
NC_035088.1	6671818	.	T	C	.	.	MAF_USDA=28.261
NC_035088.1	6671902	.	G	A	.	.	MAF_USDA=8.333
NC_035088.1	6671925	.	G	C	.	.	MAF_INRAE=5.263;MAF_USDA=22.917
NC_035088.1	6672053	.	G	A	.	.	MAF_INRAE=10.526
NC_035088.1	6672064	.	A	T	.	.	MAF_INRAE=10.526
NC_035088.1	6672126	.	C	T	.	.	MAF_INRAE=12.658
NC_035088.1	6672147	.	G	A	.	.	MAF_INRAE=2.5;MAF_USDA=10.417
NC_035088.1	6672162	.	C	G	.	.	MAF_USDA=4.217
NC_035088.1	6672195	.	G	A	.	.	MAF_USDA=6.557
NC_035088.1	6672198	.	G	A	.	.	MAF_USDA=1.639
NC_035088.1	6672214	.	T	A	.	.	MAF_USDA=1.639
NC_035088.1	6672220	.	G	A	.	.	MAF_USDA=13.529
NC_035088.1	6672221	.	C	G	.	.	MAF_USDA=14.118
NC_035088.1	6672251	.	A	G	.	.	MAF_USDA=12.5
NC_035088.1	6672259	.	A	G	.	.	MAF_INRAE=1.667
NC_035088.1	6672574	.	C	T	.	.	MAF_INRAE=2.5
NC_035088.1	6672580	.	G	A	.	.	MAF_INRAE=19.167
NC_035088.1	6672606	.	C	T	.	.	MAF_INRAE=1.667
NC_035088.1	6672752	.	C	T	.	.	MAF_INRAE=4.167;MAF_USDA=14.706
NC_035088.1	6672808	.	C	T	.	.	MAF_USDA=2.941
NC_035088.1	6672839	.	C	T	.	.	MAF_INRAE=2.5
NC_035088.1	6672842	.	C	T	.	.	MAF_USDA=2.459
NC_035088.1	6672872	.	C	T	.	.	MAF_INRAE=14.557
NC_035088.1	6672937	.	G	T	.	.	MAF_INRAE=13.291
NC_035088.1	6673075	.	A	C	.	.	MAF_INRAE=1.667;MAF_USDA=19.412
NC_035088.1	6673173	.	A	G	.	.	MAF_USDA=37.5
NC_035088.1	6673220	.	C	A	.	.	MAF_USDA=10.417
NC_035088.1	6673221	.	C	A	.	.	MAF_USDA=10.417
NC_035088.1	6673228	.	C	A	.	.	MAF_USDA=10.417
NC_035088.1	6674233	.	T	C	.	.	MAF_USDA=35.417
NC_035088.1	6674253	.	G	T	.	.	MAF_USDA=12.5
NC_035088.1	6674255	.	A	T	.	.	MAF_USDA=31.25
NC_035088.1	6674307	.	C	T	.	.	MAF_USDA=37.5
NC_035088.1	6674310	.	A	G	.	.	MAF_USDA=35.417
NC_035088.1	6674323	.	A	G	.	.	MAF_USDA=35.417
NC_035088.1	6674373	.	T	C	.	.	MAF_USDA=1.667
NC_035088.1	6674424	.	C	T	.	.	MAF_INRAE=5.263
NC_035088.1	6674432	.	T	A	.	.	MAF_INRAE=10.526
NC_035088.1	6674436	.	G	A	.	.	MAF_USDA=6.78
NC_035088.1	6674493	.	A	G	.	.	MAF_INRAE=29.114;MAF_USDA=35.417
NC_035088.1	6674500	.	G	A	.	.	MAF_INRAE=29.114;MAF_USDA=35.417
NC_035088.1	6674537	.	G	T	.	.	MAF_INRAE=10.526;MAF_USDA=3.333
NC_035088.1	6674568	.	C	A	.	.	MAF_INRAE=27.848;MAF_USDA=37.349
NC_035088.1	6674650	.	A	C	.	.	MAF_INRAE=29.114;MAF_USDA=42.353
NC_035088.1	6674664	.	A	T	.	.	MAF_INRAE=15.823;MAF_USDA=35.882
NC_035088.1	6674675	.	T	C	.	.	MAF_USDA=3.279
NC_035088.1	6674685	.	C	A	.	.	MAF_USDA=2.941
NC_035088.1	6674691	.	C	T	.	.	MAF_INRAE=1.667;MAF_USDA=5.294
NC_035088.1	6674718	.	T	C	.	.	MAF_INRAE=29.114;MAF_USDA=41.765
NC_035088.1	6674749	.	C	T	.	.	MAF_USDA=8.824
NC_035088.1	6674777	.	A	C	.	.	MAF_INRAE=27.848;MAF_USDA=41.765
NC_035088.1	6674816	.	C	G	.	.	MAF_USDA=1.639
NC_035088.1	6674854	.	C	T	.	.	MAF_USDA=3.279
NC_035088.1	6674942	.	G	T	.	.	MAF_USDA=2.941
NC_035088.1	6674944	.	A	G	.	.	MAF_INRAE=29.114;MAF_USDA=38.235
NC_035088.1	6674945	.	T	C	.	.	MAF_INRAE=16.667
NC_035088.1	6674984	.	G	A	.	.	MAF_USDA=2.976
NC_035088.1	6675374	.	A	G	.	.	MAF_INRAE=28.481;MAF_USDA=40.588
NC_035088.1	6675382	.	C	T	.	.	MAF_INRAE=28.481;MAF_USDA=41.765
NC_035088.1	6675384	.	A	T	.	.	MAF_INRAE=5.0;MAF_USDA=15.882
NC_035088.1	6675404	.	T	A	.	.	MAF_INRAE=10.526;MAF_USDA=1.639
NC_035088.1	6675407	.	C	T	.	.	MAF_INRAE=2.5;MAF_USDA=11.765
NC_035088.1	6675438	.	C	A	.	.	MAF_INRAE=19.62;MAF_USDA=10.417
NC_035088.1	6675439	.	A	T	.	.	MAF_INRAE=20.833;MAF_USDA=10.417
NC_035088.1	6675464	.	C	T	.	.	MAF_INRAE=8.861;MAF_USDA=5.0
NC_035088.1	6675490	.	C	A	.	.	MAF_INRAE=5.263;MAF_USDA=13.69
NC_035088.1	6675512	.	C	A	.	.	MAF_USDA=2.459
NC_035088.1	6675537	.	C	T	.	.	MAF_INRAE=18.987;MAF_USDA=21.176
NC_035088.1	6675620	.	A	C	.	.	MAF_USDA=1.639
NC_035088.1	6675664	.	G	A	.	.	MAF_USDA=1.639
NC_035088.1	6675680	.	T	C	.	.	MAF_INRAE=24.684;MAF_USDA=37.5
NC_035088.1	6675704	.	G	T	.	.	MAF_INRAE=8.333;MAF_USDA=5.738
NC_035088.1	6675729	.	C	A	.	.	MAF_INRAE=6.329;MAF_USDA=20.588
NC_035088.1	6675743	.	A	T	.	.	MAF_INRAE=26.582;MAF_USDA=40.588
NC_035088.1	6675748	.	A	G	.	.	MAF_INRAE=26.582;MAF_USDA=40.588
NC_035088.1	6675761	.	T	C	.	.	MAF_INRAE=8.861;MAF_USDA=25.0
NC_035088.1	6675762	.	G	A	.	.	MAF_INRAE=20.0;MAF_USDA=35.417
NC_035088.1	6675772	.	C	T	.	.	MAF_INRAE=25.949;MAF_USDA=39.412
NC_035088.1	6675793	.	A	G	.	.	MAF_INRAE=26.582;MAF_USDA=40.0
NC_035088.1	6675797	.	G	A	.	.	MAF_INRAE=20.0;MAF_USDA=40.0
NC_035088.1	6675862	.	C	T	.	.	MAF_USDA=2.459
NC_035088.1	6675892	.	C	T	.	.	MAF_USDA=12.5
NC_035088.1	6675910	.	G	A	.	.	MAF_USDA=2.941
NC_035088.1	6675928	.	C	T	.	.	MAF_INRAE=13.291
NC_035088.1	6675941	.	G	A	.	.	MAF_INRAE=8.861;MAF_USDA=20.0
NC_035088.1	6675969	.	G	C	.	.	MAF_INRAE=8.861;MAF_USDA=20.0
NC_035088.1	6675970	.	G	A	.	.	MAF_INRAE=1.667;MAF_USDA=20.0
NC_035088.1	6675996	.	A	G	.	.	MAF_INRAE=25.949;MAF_USDA=40.0
NC_035088.1	6676004	.	G	A	.	.	MAF_INRAE=10.526;MAF_USDA=1.639
NC_035088.1	6676041	.	C	T	.	.	MAF_INRAE=47.368;MAF_USDA=33.333
NC_035088.1	6676046	.	G	A	.	.	MAF_USDA=32.143
NC_035088.1	6677648	.	T	A	.	.	MAF_INRAE=5.263;MAF_USDA=6.667
NC_035088.1	6677649	.	C	T	.	.	MAF_USDA=5.0
NC_035088.1	6677654	.	C	T	.	.	MAF_INRAE=15.789;MAF_USDA=11.905
NC_035088.1	6677655	.	G	A	.	.	MAF_USDA=39.286
NC_035088.1	6677689	.	G	C	.	.	MAF_USDA=25.0
NC_035088.1	6677699	.	C	T	.	.	MAF_USDA=10.417
NC_035088.1	6677760	.	T	G	.	.	MAF_USDA=10.417
NC_035088.1	6677796	.	G	A	.	.	MAF_USDA=41.765
NC_035088.1	6677799	.	G	A	.	.	MAF_USDA=41.765
NC_035088.1	6677849	.	A	T	.	.	MAF_USDA=41.176
NC_035088.1	6677861	.	T	A	.	.	MAF_USDA=41.176
NC_035088.1	6677932	.	T	C	.	.	MAF_INRAE=15.19;MAF_USDA=20.0
NC_035088.1	6678090	.	G	T	.	.	MAF_USDA=4.098
NC_035088.1	6678108	.	C	G	.	.	MAF_INRAE=10.526
NC_035088.1	6678119	.	A	G	.	.	MAF_INRAE=15.19;MAF_USDA=25.294
NC_035088.1	6678144	.	T	A	.	.	MAF_INRAE=5.0;MAF_USDA=11.176
NC_035088.1	6678152	.	A	G	.	.	MAF_INRAE=17.722;MAF_USDA=8.824
NC_035088.1	6678258	.	A	G	.	.	MAF_INRAE=2.5;MAF_USDA=6.471
NC_035088.1	6678283	.	G	A	.	.	MAF_USDA=1.639
NC_035088.1	6678310	.	G	T	.	.	MAF_USDA=2.459
NC_035088.1	6678507	.	C	G	.	.	MAF_USDA=2.941
NC_035088.1	6678523	.	A	G	.	.	MAF_INRAE=26.582;MAF_USDA=35.294
NC_035088.1	6678628	.	G	C	.	.	MAF_INRAE=2.5
NC_035088.1	6678668	.	A	G	.	.	MAF_USDA=1.639
NC_035088.1	6678760	.	T	A	.	.	MAF_USDA=1.639
NC_035088.1	6678761	.	A	T	.	.	MAF_USDA=5.738
NC_035088.1	6678767	.	T	A	.	.	MAF_USDA=2.459
NC_035088.1	6678769	.	G	A	.	.	MAF_USDA=5.738
NC_035088.1	6678776	.	T	C	.	.	MAF_USDA=5.0
NC_035088.1	6678777	.	G	A	.	.	MAF_USDA=4.167
NC_035088.1	6678779	.	T	G	.	.	MAF_USDA=4.167
NC_035088.1	6678781	.	T	G	.	.	MAF_USDA=5.0
NC_035088.1	6678782	.	A	G	.	.	MAF_USDA=5.0
NC_035088.1	6678792	.	G	A	.	.	MAF_USDA=6.557
NC_035088.1	6678797	.	C	T	.	.	MAF_INRAE=5.0;MAF_USDA=7.059
NC_035088.1	6678826	.	G	A	.	.	MAF_INRAE=5.0;MAF_USDA=25.882
NC_035088.1	6678839	.	A	G	.	.	MAF_USDA=2.459
NC_035088.1	6678848	.	C	T	.	.	MAF_INRAE=7.595;MAF_USDA=14.706
NC_035088.1	6678864	.	G	A	.	.	MAF_INRAE=31.579;MAF_USDA=21.311
NC_035088.1	6678914	.	A	G	.	.	MAF_INRAE=26.316;MAF_USDA=14.583
NC_035088.1	6678915	.	G	A	.	.	MAF_USDA=14.583
NC_035088.1	6678937	.	T	G	.	.	MAF_INRAE=12.5
NC_035088.1	6678951	.	T	G	.	.	MAF_USDA=1.639
NC_035088.1	6678961	.	C	T	.	.	MAF_USDA=1.639
NC_035088.1	6679122	.	G	T	.	.	MAF_USDA=14.583
NC_035088.1	6679125	.	G	C	.	.	MAF_USDA=2.459
NC_035088.1	6679137	.	T	G	.	.	MAF_INRAE=10.526;MAF_USDA=2.459
NC_035088.1	6679152	.	C	A	.	.	MAF_INRAE=13.291;MAF_USDA=6.557
NC_035088.1	6679222	.	T	G	.	.	MAF_INRAE=5.063;MAF_USDA=25.882
NC_035088.1	6679284	.	C	A	.	.	MAF_INRAE=17.089;MAF_USDA=7.059
NC_035088.1	6679352	.	G	A	.	.	MAF_INRAE=3.333
NC_035088.1	6679420	.	T	C	.	.	MAF_INRAE=17.089;MAF_USDA=20.0
NC_035088.1	6679470	.	T	A	.	.	MAF_USDA=3.279
NC_035088.1	6679521	.	T	C	.	.	MAF_USDA=4.098
NC_035088.1	6679532	.	G	T	.	.	MAF_INRAE=10.526
NC_035088.1	6679542	.	T	G	.	.	MAF_USDA=4.118
NC_035088.1	6679603	.	C	T	.	.	MAF_INRAE=15.823;MAF_USDA=18.852
NC_035088.1	6679640	.	C	T	.	.	MAF_INRAE=15.823;MAF_USDA=19.672
NC_035088.1	6679814	.	C	T	.	.	MAF_USDA=7.647
NC_035088.1	6679871	.	G	A	.	.	MAF_INRAE=2.5
NC_035088.1	6679887	.	C	G	.	.	MAF_USDA=8.235
NC_035088.1	6679944	.	A	G	.	.	MAF_INRAE=5.063;MAF_USDA=8.824
NC_035088.1	6679989	.	C	T	.	.	MAF_INRAE=42.405;MAF_USDA=38.235
NC_035088.1	6680011	.	C	T	.	.	MAF_INRAE=12.025
NC_035088.1	6680063	.	A	G	.	.	MAF_INRAE=18.987;MAF_USDA=20.588
NC_035088.1	6680068	.	C	G	.	.	MAF_INRAE=2.5;MAF_USDA=18.235
NC_035088.1	6680107	.	C	T	.	.	MAF_INRAE=30.38;MAF_USDA=34.706
NC_035088.1	6680144	.	G	T	.	.	MAF_INRAE=30.38;MAF_USDA=38.235
NC_035088.1	6680175	.	A	T	.	.	MAF_INRAE=20.833
NC_035088.1	6680186	.	C	T	.	.	MAF_USDA=3.571
NC_035088.1	6680216	.	G	T	.	.	MAF_INRAE=31.013;MAF_USDA=35.714
NC_035088.1	6680230	.	GATATATATAT	GATATATATAC	.	.	MAF_USDA=13.043
NC_035088.1	6680240	.	T	C	.	.	MAF_INRAE=10.833
NC_035088.1	6680339	.	T	A	.	.	MAF_USDA=2.941
NC_035088.1	6680392	.	A	G	.	.	MAF_INRAE=5.696;MAF_USDA=12.353
NC_035088.1	6680400	.	C	A	.	.	MAF_INRAE=31.579;MAF_USDA=2.459
NC_035088.1	6680417	.	T	A	.	.	MAF_INRAE=7.5;MAF_USDA=3.279
NC_035088.1	6680424	.	A	T	.	.	MAF_USDA=5.294
NC_035088.1	6680452	.	G	A	.	.	MAF_USDA=12.5
NC_035088.1	6680468	.	C	T	.	.	MAF_INRAE=2.5;MAF_USDA=2.459
NC_035088.1	6680478	.	G	C	.	.	MAF_INRAE=21.053;MAF_USDA=14.706
NC_035088.1	6680528	.	A	G	.	.	MAF_INRAE=48.734;MAF_USDA=35.294
NC_035088.1	6680550	.	C	T	.	.	MAF_USDA=5.882
NC_035088.1	6680555	.	T	C	.	.	MAF_INRAE=33.544;MAF_USDA=45.882
NC_035088.1	6680558	.	T	A	.	.	MAF_USDA=5.882
NC_035088.1	6680594	.	C	A	.	.	MAF_USDA=10.0
NC_035088.1	6680606	.	T	C	.	.	MAF_INRAE=8.861;MAF_USDA=15.294
NC_035088.1	6680620	.	T	G	.	.	MAF_INRAE=8.333;MAF_USDA=9.412
NC_035088.1	6680639	.	C	A	.	.	MAF_INRAE=3.333
NC_035088.1	6680645	.	G	T	.	.	MAF_USDA=5.294
NC_035088.1	6680676	.	G	T	.	.	MAF_INRAE=5.063;MAF_USDA=4.706
NC_035088.1	6680690	.	G	A	.	.	MAF_USDA=10.417
NC_035088.1	6680693	.	T	C	.	.	MAF_INRAE=8.333;MAF_USDA=9.412
NC_035088.1	6680695	.	T	A	.	.	MAF_INRAE=37.5;MAF_USDA=32.941
NC_035088.1	6680699	.	A	G	.	.	MAF_USDA=3.279
NC_035088.1	6680700	.	C	T	.	.	MAF_USDA=3.279
NC_035088.1	6680701	.	A	G	.	.	MAF_INRAE=25.949;MAF_USDA=27.059
NC_035088.1	6680721	.	A	G	.	.	MAF_INRAE=2.5
NC_035088.1	6680736	.	T	A	.	.	MAF_INRAE=44.304;MAF_USDA=22.941
NC_035088.1	6680781	.	T	C	.	.	MAF_INRAE=15.19;MAF_USDA=8.824
NC_035088.1	6680828	.	T	A	.	.	MAF_USDA=1.639
NC_035088.1	6680849	.	G	A	.	.	MAF_USDA=1.639
NC_035088.1	6680883	.	G	T	.	.	MAF_USDA=7.059
NC_035088.1	6680925	.	T	G	.	.	MAF_USDA=2.459
NC_035088.1	6680939	.	A	C	.	.	MAF_INRAE=10.526;MAF_USDA=8.197
NC_035088.1	6680965	.	G	T	.	.	MAF_INRAE=2.5;MAF_USDA=9.412
NC_035088.1	6680996	.	A	G	.	.	MAF_USDA=8.235
NC_035088.1	6681021	.	T	C	.	.	MAF_USDA=2.941
NC_035088.1	6681146	.	G	A	.	.	MAF_USDA=9.412
NC_035088.1	6681219	.	T	C	.	.	MAF_USDA=8.824
NC_035088.1	6681246	.	C	T	.	.	MAF_USDA=3.279
NC_035088.1	6681281	.	G	A	.	.	MAF_USDA=5.357
NC_035088.1	6681282	.	G	A	.	.	MAF_INRAE=32.278;MAF_USDA=30.952
NC_035088.1	6681287	.	T	C	.	.	MAF_USDA=14.286
NC_035088.1	6681318	.	A	G	.	.	MAF_USDA=14.286
NC_035088.1	6681328	.	A	G	.	.	MAF_USDA=12.5
NC_035088.1	6681371	.	G	A	.	.	MAF_INRAE=31.667;MAF_USDA=26.471
NC_035088.1	6681378	.	G	A	.	.	MAF_INRAE=31.667;MAF_USDA=32.941
NC_035088.1	6681384	.	C	T	.	.	MAF_USDA=11.176
NC_035088.1	6681387	.	A	G	.	.	MAF_USDA=11.176
NC_035088.1	6681396	.	G	A	.	.	MAF_INRAE=34.167;MAF_USDA=30.588
NC_035088.1	6681399	.	T	G	.	.	MAF_INRAE=4.167;MAF_USDA=15.882
NC_035088.1	6681400	.	C	T	.	.	MAF_INRAE=30.0;MAF_USDA=18.852
NC_035088.1	6681410	.	G	T	.	.	MAF_INRAE=6.962;MAF_USDA=20.0
NC_035088.1	6681418	.	G	T	.	.	MAF_INRAE=23.418;MAF_USDA=3.279
NC_035088.1	6681492	.	A	T	.	.	MAF_INRAE=5.263;MAF_USDA=3.279
NC_035088.1	6681541	.	C	T	.	.	MAF_INRAE=39.167
NC_035088.1	6681542	.	G	A	.	.	MAF_INRAE=24.684;MAF_USDA=2.459
NC_035088.1	6681589	.	A	G	.	.	MAF_INRAE=10.833
NC_035088.1	6681598	.	A	T	.	.	MAF_INRAE=10.833
NC_035088.1	6681602	.	C	A	.	.	MAF_USDA=1.639
NC_035088.1	6681603	.	T	C	.	.	MAF_INRAE=10.833
NC_035088.1	6681605	.	T	C	.	.	MAF_USDA=3.279
NC_035088.1	6681610	.	C	A	.	.	MAF_INRAE=10.833
NC_035088.1	6681616	.	C	T	.	.	MAF_INRAE=10.833
NC_035088.1	6681621	.	C	T	.	.	MAF_INRAE=2.632;MAF_USDA=1.639
NC_035088.1	6681622	.	G	A	.	.	MAF_INRAE=10.833
NC_035088.1	6681647	.	C	A	.	.	MAF_INRAE=6.962;MAF_USDA=19.412
NC_035088.1	6681652	.	C	G	.	.	MAF_INRAE=1.667
NC_035088.1	6681666	.	C	T	.	.	MAF_INRAE=23.418;MAF_USDA=4.918
NC_035088.1	6681671	.	A	T	.	.	MAF_USDA=2.5
NC_035088.1	6681673	.	G	T	.	.	MAF_INRAE=6.962;MAF_USDA=19.412
NC_035088.1	6681701	.	G	A	.	.	MAF_INRAE=13.291;MAF_USDA=4.167
NC_035088.1	6681721	.	G	A	.	.	MAF_INRAE=6.962;MAF_USDA=16.471
NC_035088.1	6681740	.	G	A	.	.	MAF_INRAE=13.291
NC_035088.1	6681742	.	G	A	.	.	MAF_INRAE=15.833
NC_035088.1	6681749	.	G	A	.	.	MAF_INRAE=1.667;MAF_USDA=2.083
NC_035088.1	6681757	.	T	C	.	.	MAF_INRAE=2.5
NC_035088.1	6681762	.	G	A	.	.	MAF_INRAE=3.333;MAF_USDA=4.167
NC_035088.1	6681798	.	C	T	.	.	MAF_INRAE=25.0;MAF_USDA=15.882
NC_035088.1	6681807	.	C	T	.	.	MAF_INRAE=9.167;MAF_USDA=6.25
NC_035088.1	6681811	.	T	C	.	.	MAF_INRAE=10.0;MAF_USDA=14.583
NC_035088.1	6681824	.	G	A	.	.	MAF_USDA=2.941
NC_035088.1	6681834	.	C	G	.	.	MAF_USDA=4.918
NC_035088.1	6681852	.	C	T	.	.	MAF_INRAE=7.5
NC_035088.1	6681867	.	A	G	.	.	MAF_INRAE=7.5
NC_035088.1	6681902	.	A	T	.	.	MAF_INRAE=3.333;MAF_USDA=6.557
NC_035088.1	6681918	.	C	T	.	.	MAF_INRAE=2.632
NC_035088.1	6681921	.	A	G	.	.	MAF_INRAE=5.833
NC_035088.1	6681926	.	C	T	.	.	MAF_INRAE=5.833
NC_035088.1	6681934	.	T	C	.	.	MAF_INRAE=5.833;MAF_USDA=7.377
NC_035088.1	6681949	.	G	T	.	.	MAF_INRAE=5.833;MAF_USDA=4.918
NC_035088.1	6681954	.	C	T	.	.	MAF_INRAE=5.833;MAF_USDA=5.738
NC_035088.1	6681955	.	G	A	.	.	MAF_INRAE=5.833;MAF_USDA=5.738
NC_035088.1	6681974	.	G	A	.	.	MAF_INRAE=3.333
NC_035088.1	6682047	.	C	G	.	.	MAF_INRAE=7.895;MAF_USDA=7.377
NC_035088.1	6682056	.	T	G	.	.	MAF_USDA=4.098
NC_035088.1	6682069	.	T	C	.	.	MAF_USDA=1.639
NC_035088.1	6682088	.	T	G	.	.	MAF_USDA=4.098
NC_035088.1	6682097	.	G	A	.	.	MAF_USDA=2.459
NC_035088.1	6682136	.	G	A	.	.	MAF_INRAE=43.671;MAF_USDA=31.176
NC_035088.1	6682142	.	C	T	.	.	MAF_USDA=11.765
NC_035088.1	6682244	.	C	T	.	.	MAF_INRAE=2.5
NC_035088.1	6682251	.	G	T	.	.	MAF_INRAE=20.886;MAF_USDA=3.279
NC_035088.1	6682252	.	A	G	.	.	MAF_USDA=1.639
NC_035088.1	6682339	.	G	T	.	.	MAF_USDA=6.471
NC_035088.1	6682342	.	G	A	.	.	MAF_USDA=18.235
NC_035088.1	6682348	.	C	T	.	.	MAF_USDA=4.098
NC_035088.1	6682409	.	G	A	.	.	MAF_USDA=1.639
NC_035088.1	6682521	.	C	T	.	.	MAF_USDA=3.279
NC_035088.1	6682540	.	G	A	.	.	MAF_USDA=1.639
NC_035088.1	6682555	.	C	A	.	.	MAF_USDA=10.0
NC_035088.1	6682573	.	C	A	.	.	MAF_USDA=15.882
NC_035088.1	6682640	.	A	G	.	.	MAF_USDA=6.471
NC_035088.1	6682650	.	C	A	.	.	MAF_USDA=6.25
NC_035088.1	6682671	.	A	G	.	.	MAF_USDA=6.25
NC_035088.1	6682680	.	C	T	.	.	MAF_USDA=5.294
NC_035088.1	6682696	.	G	T	.	.	MAF_USDA=22.353
NC_035088.1	6682726	.	G	T	.	.	MAF_USDA=4.167
NC_035088.1	6682757	.	G	A	.	.	MAF_USDA=17.059
NC_035088.1	6682817	.	G	A	.	.	MAF_USDA=3.279
NC_035088.1	6682845	.	C	A	.	.	MAF_INRAE=5.263;MAF_USDA=1.639
NC_035088.1	6682976	.	C	A	.	.	MAF_INRAE=6.962;MAF_USDA=17.647
NC_035088.1	6683011	.	A	G	.	.	MAF_INRAE=3.165;MAF_USDA=19.412
NC_035088.1	6683080	.	G	T	.	.	MAF_USDA=2.5
NC_035088.1	6683111	.	T	A	.	.	MAF_INRAE=5.063;MAF_USDA=4.167
NC_035088.1	6683112	.	T	A	.	.	MAF_INRAE=1.667;MAF_USDA=16.071
NC_035088.1	6683117	.	A	G	.	.	MAF_USDA=2.459
NC_035088.1	6683121	.	G	C	.	.	MAF_USDA=5.738
NC_035088.1	6683228	.	C	T	.	.	MAF_INRAE=13.291;MAF_USDA=4.918
NC_035088.1	6683332	.	A	T	.	.	MAF_INRAE=15.789;MAF_USDA=14.118
NC_035088.1	6683334	.	C	G	.	.	MAF_INRAE=2.5;MAF_USDA=5.294
NC_035088.1	6683349	.	C	T	.	.	MAF_INRAE=45.57;MAF_USDA=26.471
NC_035088.1	6683350	.	G	A	.	.	MAF_INRAE=41.139;MAF_USDA=12.353
NC_035088.1	6683358	.	G	A	.	.	MAF_USDA=3.529
NC_035088.1	6683361	.	G	A	.	.	MAF_INRAE=8.333;MAF_USDA=3.279
NC_035088.1	6683373	.	C	T	.	.	MAF_INRAE=3.797;MAF_USDA=18.824
NC_035088.1	6683374	.	T	G	.	.	MAF_INRAE=3.333;MAF_USDA=18.824
NC_035088.1	6683410	.	C	T	.	.	MAF_INRAE=15.789
NC_035088.1	6683424	.	G	T	.	.	MAF_USDA=14.583
NC_035088.1	6683460	.	A	G	.	.	MAF_USDA=2.459
NC_035088.1	6683467	.	T	G	.	.	MAF_USDA=1.639
NC_035088.1	6683480	.	A	C	.	.	MAF_USDA=2.459
NC_035088.1	6683487	.	G	A	.	.	MAF_INRAE=13.291;MAF_USDA=5.738
NC_035088.1	6683489	.	T	C	.	.	MAF_INRAE=3.797;MAF_USDA=20.0
NC_035088.1	6683493	.	T	C	.	.	MAF_INRAE=43.671;MAF_USDA=23.529
NC_035088.1	6683510	.	G	A	.	.	MAF_USDA=7.647
NC_035088.1	6683588	.	C	T	.	.	MAF_USDA=14.118
NC_035088.1	6683589	.	G	A	.	.	MAF_USDA=41.176
NC_035088.1	6683621	.	G	A	.	.	MAF_USDA=1.639
NC_035088.1	6683632	.	G	T	.	.	MAF_USDA=1.639
NC_035088.1	6683702	.	A	G	.	.	MAF_USDA=14.118
NC_035088.1	6683742	.	G	T	.	.	MAF_USDA=13.095
NC_035088.1	6683745	.	C	G	.	.	MAF_USDA=6.25
NC_035088.1	6685553	.	C	A	.	.	MAF_USDA=5.294
NC_035088.1	6685609	.	A	G	.	.	MAF_INRAE=40.506;MAF_USDA=11.765
NC_035088.1	6685631	.	C	G	.	.	MAF_INRAE=15.789;MAF_USDA=15.882
NC_035088.1	6685634	.	A	T	.	.	MAF_INRAE=15.789
NC_035088.1	6685654	.	A	G	.	.	MAF_INRAE=15.789;MAF_USDA=15.294
NC_035088.1	6685663	.	G	A	.	.	MAF_INRAE=15.789;MAF_USDA=5.294
NC_035088.1	6685797	.	C	T	.	.	MAF_INRAE=31.013;MAF_USDA=30.588
NC_035088.1	6685947	.	A	T	.	.	MAF_INRAE=5.263;MAF_USDA=8.824
NC_035088.1	6686028	.	A	G	.	.	MAF_USDA=2.459
NC_035088.1	6686097	.	C	T	.	.	MAF_USDA=1.639
NC_035088.1	6686289	.	G	A	.	.	MAF_INRAE=8.333;MAF_USDA=1.639
NC_035088.1	6686311	.	C	T	.	.	MAF_INRAE=7.595;MAF_USDA=19.048
NC_035088.1	6686324	.	C	T	.	.	MAF_USDA=7.377
NC_035088.1	6686376	.	C	A	.	.	MAF_INRAE=23.418;MAF_USDA=28.824
NC_035088.1	6686381	.	T	G	.	.	MAF_INRAE=23.418;MAF_USDA=28.824
NC_035088.1	6686395	.	T	C	.	.	MAF_INRAE=34.177;MAF_USDA=12.941
NC_035088.1	6686614	.	G	A	.	.	MAF_INRAE=7.595;MAF_USDA=13.529
NC_035088.1	6686635	.	G	A	.	.	MAF_USDA=1.639
NC_035088.1	6686658	.	C	G	.	.	MAF_INRAE=8.861;MAF_USDA=11.765
NC_035088.1	6686683	.	C	T	.	.	MAF_USDA=1.639
NC_035088.1	6686779	.	T	C	.	.	MAF_INRAE=32.911;MAF_USDA=9.412
NC_035088.1	6686880	.	A	T	.	.	MAF_USDA=8.333
NC_035088.1	6690025	.	AGG	AGA	.	.	MAF_USDA=29.167
NC_035088.1	6690069	.	TAGGAGG	TAGGAGA	.	.	MAF_USDA=16.667
NC_035088.1	6690208	.	G	A	.	.	MAF_USDA=12.5
NC_035088.1	6690222	.	G	T	.	.	MAF_INRAE=2.632
NC_035088.1	6690319	.	A	G	.	.	MAF_INRAE=1.667
NC_035088.1	6690401	.	A	T	.	.	MAF_INRAE=1.667
NC_035088.1	6690412	.	G	T	.	.	MAF_INRAE=3.333
NC_035088.1	6690429	.	T	G	.	.	MAF_INRAE=11.667
NC_035088.1	6690456	.	G	A	.	.	MAF_INRAE=3.333
NC_035088.1	6690656	.	T	G	.	.	MAF_INRAE=4.43
NC_035088.1	6690679	.	G	A	.	.	MAF_INRAE=6.667
NC_035088.1	6690691	.	A	G	.	.	MAF_INRAE=4.167
NC_035088.1	6690716	.	G	T	.	.	MAF_INRAE=3.333
NC_035088.1	6690759	.	T	A	.	.	MAF_INRAE=1.667
NC_035088.1	6690771	.	A	G	.	.	MAF_INRAE=4.167
NC_035088.1	6690818	.	A	G	.	.	MAF_INRAE=2.5
NC_035088.1	6690880	.	G	T	.	.	MAF_INRAE=3.165
NC_035088.1	6690927	.	G	A	.	.	MAF_USDA=17.213
NC_035088.1	6690980	.	A	G	.	.	MAF_USDA=28.261
NC_035088.1	6692661	.	T	G	.	.	MAF_USDA=10.417
NC_035088.1	6692845	.	C	A	.	.	MAF_USDA=10.0
NC_035088.1	6692846	.	G	A	.	.	MAF_USDA=13.095
NC_035088.1	6692857	.	C	G	.	.	MAF_USDA=3.279
NC_035088.1	6692915	.	G	T	.	.	MAF_USDA=3.279
NC_035088.1	6692979	.	C	G	.	.	MAF_INRAE=5.063;MAF_USDA=6.471
NC_035088.1	6692998	.	C	A	.	.	MAF_USDA=4.118
NC_035088.1	6692999	.	A	G	.	.	MAF_INRAE=39.873;MAF_USDA=32.353
NC_035088.1	6693152	.	G	A	.	.	MAF_INRAE=5.063;MAF_USDA=8.235
NC_035088.1	6693154	.	G	A	.	.	MAF_USDA=1.639
NC_035088.1	6693166	.	C	T	.	.	MAF_USDA=5.357
NC_035088.1	6693175	.	T	G	.	.	MAF_INRAE=27.215;MAF_USDA=32.738
NC_035088.1	6693216	.	C	G	.	.	MAF_INRAE=12.658;MAF_USDA=18.235
NC_035088.1	6693219	.	C	T	.	.	MAF_INRAE=1.667;MAF_USDA=6.557
NC_035088.1	6693262	.	G	T	.	.	MAF_INRAE=23.418
NC_035088.1	6693320	.	T	C	.	.	MAF_INRAE=15.789
NC_035088.1	6693330	.	C	T	.	.	MAF_USDA=4.118
NC_035088.1	6693375	.	T	G	.	.	MAF_INRAE=25.949
NC_035088.1	6693377	.	T	G	.	.	MAF_INRAE=22.5;MAF_USDA=1.639
NC_035088.1	6693425	.	C	T	.	.	MAF_USDA=25.0
NC_035088.1	6693471	.	G	A	.	.	MAF_INRAE=46.667;MAF_USDA=18.235
NC_035088.1	6693475	.	C	T	.	.	MAF_USDA=11.667
NC_035088.1	6693478	.	C	T	.	.	MAF_USDA=4.918
NC_035088.1	6693498	.	A	G	.	.	MAF_INRAE=3.333;MAF_USDA=18.824
NC_035088.1	6693499	.	T	A	.	.	MAF_INRAE=19.167;MAF_USDA=20.588
NC_035088.1	6693500	.	A	C	.	.	MAF_INRAE=19.167;MAF_USDA=10.656
NC_035088.1	6693502	.	C	T	.	.	MAF_INRAE=3.333;MAF_USDA=15.574
NC_035088.1	6693504	.	A	G	.	.	MAF_INRAE=19.167
NC_035088.1	6693506	.	T	G	.	.	MAF_INRAE=5.833
NC_035088.1	6693508	.	G	A	.	.	MAF_INRAE=5.833
NC_035088.1	6693514	.	T	A	.	.	MAF_INRAE=33.333;MAF_USDA=47.917
NC_035088.1	6693524	.	C	A	.	.	MAF_INRAE=12.5
NC_035088.1	6693536	.	T	C	.	.	MAF_USDA=27.083
NC_035088.1	6693537	.	G	A	.	.	MAF_USDA=8.333
NC_035088.1	6693599	.	G	A	.	.	MAF_USDA=11.364
NC_035088.1	6693641	.	T	A	.	.	MAF_USDA=4.918
NC_035088.1	6693666	.	G	C	.	.	MAF_USDA=5.294
NC_035088.1	6693667	.	C	T	.	.	MAF_INRAE=18.354;MAF_USDA=9.412
NC_035088.1	6693689	.	C	A	.	.	MAF_INRAE=13.158;MAF_USDA=5.294
NC_035088.1	6693690	.	G	A	.	.	MAF_USDA=5.294
NC_035088.1	6693739	.	A	G	.	.	MAF_USDA=10.588
NC_035088.1	6693813	.	A	T	.	.	MAF_USDA=7.059
NC_035088.1	6693817	.	A	T	.	.	MAF_USDA=6.25
NC_035088.1	6693825	.	A	T	.	.	MAF_USDA=8.235
NC_035088.1	6693828	.	T	A	.	.	MAF_USDA=8.197
NC_035088.1	6693841	.	A	T	.	.	MAF_USDA=3.279
NC_035088.1	6693852	.	A	T	.	.	MAF_INRAE=9.167;MAF_USDA=3.279
NC_035088.1	6693853	.	T	A	.	.	MAF_USDA=3.279
NC_035088.1	6693856	.	A	T	.	.	MAF_USDA=3.279
NC_035088.1	6693857	.	C	T	.	.	MAF_USDA=3.279
NC_035088.1	6693869	.	A	T	.	.	MAF_USDA=11.176
NC_035088.1	6693887	.	G	T	.	.	MAF_INRAE=2.5;MAF_USDA=21.765
NC_035088.1	6693897	.	A	T	.	.	MAF_USDA=22.353
NC_035088.1	6693900	.	G	A	.	.	MAF_USDA=13.69
NC_035088.1	6693909	.	T	A	.	.	MAF_USDA=5.882
NC_035088.1	6693912	.	A	T	.	.	MAF_USDA=4.098
NC_035088.1	6693913	.	C	T	.	.	MAF_USDA=27.083
NC_035088.1	6693925	.	T	A	.	.	MAF_USDA=43.75
NC_035088.1	6693928	.	G	A	.	.	MAF_USDA=12.5
NC_035088.1	6693997	.	C	T	.	.	MAF_USDA=14.583
NC_035088.1	6694040	.	G	A	.	.	MAF_USDA=2.174
NC_035088.1	6694083	.	G	T	.	.	MAF_USDA=17.391
NC_035088.1	6694096	.	G	A	.	.	MAF_USDA=14.583
NC_035088.1	6694111	.	G	T	.	.	MAF_INRAE=2.632;MAF_USDA=16.667
NC_035088.1	6694137	.	C	T	.	.	MAF_USDA=12.5
NC_035088.1	6694165	.	C	T	.	.	MAF_USDA=43.75
NC_035088.1	6694177	.	T	A	.	.	MAF_USDA=10.417
NC_035088.1	6694180	.	G	A	.	.	MAF_USDA=8.333
NC_035088.1	6694193	.	C	T	.	.	MAF_USDA=1.639
NC_035088.1	6694237	.	G	A	.	.	MAF_USDA=15.882
NC_035088.1	6694271	.	G	C	.	.	MAF_INRAE=5.063;MAF_USDA=7.647
NC_035088.1	6694300	.	A	T	.	.	MAF_INRAE=34.177;MAF_USDA=11.765
NC_035088.1	6694304	.	C	A	.	.	MAF_INRAE=38.608;MAF_USDA=17.059
NC_035088.1	6694322	.	T	G	.	.	MAF_INRAE=39.241;MAF_USDA=17.647
NC_035088.1	6694349	.	G	C	.	.	MAF_INRAE=5.063;MAF_USDA=5.294
NC_035088.1	6694363	.	T	C	.	.	MAF_INRAE=3.333;MAF_USDA=2.459
NC_035088.1	6694461	.	A	T	.	.	MAF_USDA=5.738
NC_035088.1	6694462	.	G	C	.	.	MAF_USDA=5.738
NC_035088.1	6694532	.	T	G	.	.	MAF_USDA=20.833
NC_035088.1	6694650	.	A	T	.	.	MAF_USDA=7.5
NC_035088.1	6694658	.	C	T	.	.	MAF_INRAE=43.333;MAF_USDA=24.405
NC_035088.1	6694690	.	T	A	.	.	MAF_USDA=36.145
NC_035088.1	6694726	.	G	C	.	.	MAF_USDA=5.422
NC_035088.1	6694762	.	G	C	.	.	MAF_USDA=8.929
NC_035088.1	6694785	.	A	G	.	.	MAF_INRAE=45.57;MAF_USDA=35.294
NC_035088.1	6694793	.	G	A	.	.	MAF_INRAE=7.595;MAF_USDA=5.882
NC_035088.1	6694795	.	G	T	.	.	MAF_INRAE=1.667;MAF_USDA=5.882
NC_035088.1	6694827	.	A	G	.	.	MAF_INRAE=15.789
NC_035088.1	6694854	.	C	T	.	.	MAF_USDA=14.118
NC_035088.1	6694856	.	C	T	.	.	MAF_INRAE=5.263;MAF_USDA=5.738
NC_035088.1	6694867	.	A	G	.	.	MAF_INRAE=12.658;MAF_USDA=45.833
NC_035088.1	6694900	.	C	T	.	.	MAF_INRAE=42.5;MAF_USDA=29.167
NC_035088.1	6694902	.	G	T	.	.	MAF_INRAE=42.5;MAF_USDA=29.167
NC_035088.1	6694950	.	A	G	.	.	MAF_INRAE=5.063;MAF_USDA=8.824
NC_035088.1	6695000	.	A	G	.	.	MAF_INRAE=8.333;MAF_USDA=7.647
NC_035088.1	6695008	.	C	A	.	.	MAF_INRAE=11.392;MAF_USDA=12.353
NC_035088.1	6695090	.	T	A	.	.	MAF_USDA=1.639
NC_035088.1	6695110	.	C	G	.	.	MAF_INRAE=39.873;MAF_USDA=23.529
NC_035088.1	6695134	.	T	G	.	.	MAF_USDA=18.75
NC_035088.1	6695172	.	T	G	.	.	MAF_USDA=20.833
NC_035088.1	6695194	.	T	A	.	.	MAF_USDA=8.333
NC_035088.1	6695257	.	A	G	.	.	MAF_INRAE=25.316
NC_035088.1	6695264	.	T	C	.	.	MAF_INRAE=3.333;MAF_USDA=5.738
NC_035088.1	6695284	.	A	T	.	.	MAF_USDA=1.639
NC_035088.1	6695292	.	C	T	.	.	MAF_INRAE=5.263;MAF_USDA=1.639
NC_035088.1	6695331	.	T	C	.	.	MAF_INRAE=8.333;MAF_USDA=8.197
NC_035088.1	6695383	.	T	C	.	.	MAF_INRAE=44.937;MAF_USDA=38.235
NC_035088.1	6695516	.	G	C	.	.	MAF_INRAE=5.063;MAF_USDA=12.295
NC_035088.1	6695587	.	A	G	.	.	MAF_USDA=2.941
NC_035088.1	6695751	.	T	C	.	.	MAF_USDA=9.412
NC_035088.1	6695796	.	G	C	.	.	MAF_USDA=1.639
NC_035088.1	6695801	.	G	A	.	.	MAF_INRAE=13.291;MAF_USDA=29.412
NC_035088.1	6695809	.	C	A	.	.	MAF_USDA=1.639
NC_035088.1	6695836	.	T	C	.	.	MAF_INRAE=20.886;MAF_USDA=40.0
NC_035088.1	6695861	.	T	C	.	.	MAF_USDA=21.765
NC_035088.1	6695917	.	A	G	.	.	MAF_INRAE=10.759;MAF_USDA=5.294
NC_035088.1	6696089	.	G	T	.	.	MAF_INRAE=2.5;MAF_USDA=5.294
NC_035088.1	6696099	.	G	C	.	.	MAF_INRAE=13.291;MAF_USDA=38.235
NC_035088.1	6696148	.	G	T	.	.	MAF_INRAE=16.456;MAF_USDA=9.412
NC_035088.1	6696162	.	A	G	.	.	MAF_INRAE=15.789;MAF_USDA=7.647
NC_035088.1	6696221	.	A	T	.	.	MAF_USDA=1.639
NC_035088.1	6696229	.	T	C	.	.	MAF_USDA=10.588
NC_035088.1	6696231	.	T	G	.	.	MAF_INRAE=47.368;MAF_USDA=40.588
NC_035088.1	6696236	.	T	G	.	.	MAF_USDA=1.176
NC_035088.1	6696239	.	C	G	.	.	MAF_USDA=30.0
NC_035088.1	6696284	.	G	A	.	.	MAF_INRAE=8.228;MAF_USDA=1.639
NC_035088.1	6696286	.	T	C	.	.	MAF_INRAE=15.789;MAF_USDA=7.647
NC_035088.1	6696308	.	G	A	.	.	MAF_INRAE=46.835;MAF_USDA=38.824
NC_035088.1	6696359	.	G	C	.	.	MAF_INRAE=3.333;MAF_USDA=8.333
NC_035088.1	6696400	.	A	T	.	.	MAF_USDA=6.25
NC_035088.1	6696557	.	G	A	.	.	MAF_INRAE=19.62;MAF_USDA=38.824
NC_035088.1	6696598	.	G	A	.	.	MAF_INRAE=40.506;MAF_USDA=41.765
NC_035088.1	6696619	.	A	G	.	.	MAF_USDA=1.639
NC_035088.1	6696633	.	G	A	.	.	MAF_INRAE=22.785;MAF_USDA=22.941
NC_035088.1	6696637	.	G	C	.	.	MAF_INRAE=26.667;MAF_USDA=35.417
NC_035088.1	6696644	.	G	C	.	.	MAF_INRAE=22.152;MAF_USDA=28.235
NC_035088.1	6696645	.	T	C	.	.	MAF_USDA=5.952
NC_035088.1	6696676	.	T	G	.	.	MAF_USDA=3.279
NC_035088.1	6696694	.	C	T	.	.	MAF_INRAE=5.063;MAF_USDA=5.357
NC_035088.1	6696695	.	C	A	.	.	MAF_INRAE=1.667;MAF_USDA=5.357
NC_035088.1	6696722	.	C	A	.	.	MAF_USDA=2.542
NC_035088.1	6696759	.	C	T	.	.	MAF_USDA=15.294
NC_035088.1	6696770	.	A	G	.	.	MAF_USDA=9.412
NC_035088.1	6696771	.	C	T	.	.	MAF_USDA=31.765
NC_035088.1	6696836	.	T	A	.	.	MAF_USDA=1.667
NC_035088.1	6696891	.	C	G	.	.	MAF_USDA=6.25
NC_035088.1	6696893	.	C	G	.	.	MAF_USDA=16.667
NC_035088.1	6696897	.	G	T	.	.	MAF_USDA=47.917
NC_035088.1	6696909	.	C	T	.	.	MAF_USDA=31.25
NC_035088.1	6696913	.	C	A	.	.	MAF_USDA=10.417
NC_035088.1	6696925	.	G	C	.	.	MAF_USDA=29.167
NC_035088.1	6696947	.	A	G	.	.	MAF_USDA=47.917
NC_035088.1	6697732	.	T	A	.	.	MAF_USDA=12.5
NC_035088.1	6697802	.	G	A	.	.	MAF_USDA=25.0
NC_035088.1	6697838	.	T	A	.	.	MAF_INRAE=21.053;MAF_USDA=4.167
NC_035088.1	6697876	.	G	A	.	.	MAF_USDA=5.952
NC_035088.1	6697981	.	A	T	.	.	MAF_USDA=1.639
NC_035088.1	6698006	.	A	C	.	.	MAF_INRAE=5.063;MAF_USDA=5.294
NC_035088.1	6698031	.	T	C	.	.	MAF_INRAE=6.962;MAF_USDA=22.353
NC_035088.1	6698067	.	G	A	.	.	MAF_USDA=2.459
NC_035088.1	6698078	.	C	T	.	.	MAF_INRAE=8.228;MAF_USDA=1.639
NC_035088.1	6698101	.	G	A	.	.	MAF_USDA=12.941
NC_035088.1	6698102	.	C	A	.	.	MAF_USDA=12.941
NC_035088.1	6698194	.	G	T	.	.	MAF_USDA=3.279
NC_035088.1	6698234	.	C	T	.	.	MAF_USDA=3.279
NC_035088.1	6698276	.	G	A	.	.	MAF_INRAE=8.228;MAF_USDA=5.738
NC_035088.1	6698364	.	G	T	.	.	MAF_USDA=3.279
NC_035088.1	6698366	.	A	T	.	.	MAF_USDA=3.279
NC_035088.1	6698396	.	G	A	.	.	MAF_INRAE=4.43
NC_035088.1	6698400	.	T	G	.	.	MAF_INRAE=2.5
NC_035088.1	6698401	.	T	C	.	.	MAF_INRAE=2.5
NC_035088.1	6698418	.	T	A	.	.	MAF_USDA=4.706
NC_035088.1	6698439	.	G	A	.	.	MAF_USDA=3.279
NC_035088.1	6698496	.	G	A	.	.	MAF_USDA=2.459
NC_035088.1	6698499	.	T	A	.	.	MAF_USDA=2.459
NC_035088.1	6698515	.	T	C	.	.	MAF_USDA=2.459
NC_035088.1	6698539	.	A	T	.	.	MAF_INRAE=30.38;MAF_USDA=44.118
NC_035088.1	6698661	.	G	A	.	.	MAF_INRAE=2.5
NC_035088.1	6698759	.	A	C	.	.	MAF_INRAE=32.911;MAF_USDA=18.824
NC_035088.1	6698770	.	A	T	.	.	MAF_USDA=2.459
NC_035088.1	6698782	.	A	C	.	.	MAF_USDA=3.279
NC_035088.1	6698805	.	C	A	.	.	MAF_INRAE=5.833;MAF_USDA=18.824
NC_035088.1	6698807	.	G	A	.	.	MAF_INRAE=31.013;MAF_USDA=38.235
NC_035088.1	6698867	.	T	G	.	.	MAF_INRAE=32.278;MAF_USDA=25.294
NC_035088.1	6698869	.	C	A	.	.	MAF_INRAE=25.833;MAF_USDA=25.294
NC_035088.1	6698990	.	C	T	.	.	MAF_USDA=7.377
NC_035088.1	6698991	.	G	T	.	.	MAF_INRAE=5.833;MAF_USDA=22.353
NC_035088.1	6699046	.	C	G	.	.	MAF_USDA=7.377
NC_035088.1	6699071	.	T	C	.	.	MAF_USDA=1.639
NC_035088.1	6699090	.	T	C	.	.	MAF_INRAE=10.759
NC_035088.1	6699102	.	A	T	.	.	MAF_INRAE=1.667
NC_035088.1	6699103	.	T	C	.	.	MAF_USDA=11.765
NC_035088.1	6699107	.	A	G	.	.	MAF_USDA=11.765
NC_035088.1	6699115	.	G	A	.	.	MAF_INRAE=14.167
NC_035088.1	6699128	.	T	C	.	.	MAF_USDA=10.0
NC_035088.1	6699132	.	G	T	.	.	MAF_USDA=10.588
NC_035088.1	6699133	.	T	G	.	.	MAF_INRAE=15.833
NC_035088.1	6699142	.	A	C	.	.	MAF_USDA=22.917
NC_035088.1	6699163	.	T	C	.	.	MAF_INRAE=8.333
NC_035088.1	6699165	.	T	C	.	.	MAF_INRAE=9.167;MAF_USDA=43.75
NC_035088.1	6699170	.	T	C	.	.	MAF_INRAE=21.053;MAF_USDA=8.824
NC_035088.1	6699180	.	G	T	.	.	MAF_INRAE=17.089
NC_035088.1	6699185	.	A	G	.	.	MAF_INRAE=17.089
NC_035088.1	6699208	.	T	A	.	.	MAF_USDA=18.824
NC_035088.1	6699216	.	C	A	.	.	MAF_INRAE=16.667
NC_035088.1	6699244	.	A	C	.	.	MAF_INRAE=3.333;MAF_USDA=16.471
NC_035088.1	6699252	.	A	G	.	.	MAF_INRAE=3.333
NC_035088.1	6699255	.	A	T	.	.	MAF_INRAE=3.333
NC_035088.1	6699258	.	A	C	.	.	MAF_INRAE=3.333
NC_035088.1	6699270	.	C	T	.	.	MAF_USDA=7.647
NC_035088.1	6699352	.	G	A	.	.	MAF_USDA=1.667
NC_035088.1	6699375	.	G	C	.	.	MAF_USDA=7.5
NC_035088.1	6699392	.	C	A	.	.	MAF_INRAE=10.759;MAF_USDA=2.5
NC_035088.1	6699481	.	A	C	.	.	MAF_INRAE=3.333
NC_035088.1	6699503	.	G	T	.	.	MAF_USDA=4.098
NC_035088.1	6699520	.	A	C	.	.	MAF_USDA=1.639
NC_035088.1	6699526	.	A	G	.	.	MAF_INRAE=21.053;MAF_USDA=4.098
NC_035088.1	6699552	.	A	C	.	.	MAF_INRAE=5.833;MAF_USDA=18.824
NC_035088.1	6699575	.	G	C	.	.	MAF_INRAE=29.114;MAF_USDA=16.471
NC_035088.1	6699587	.	G	A	.	.	MAF_USDA=12.353
NC_035088.1	6699678	.	C	T	.	.	MAF_USDA=12.353
NC_035088.1	6699694	.	A	T	.	.	MAF_USDA=4.098
NC_035088.1	6699735	.	T	G	.	.	MAF_INRAE=5.833;MAF_USDA=19.412
NC_035088.1	6699786	.	G	T	.	.	MAF_INRAE=21.053;MAF_USDA=3.279
NC_035088.1	6699790	.	T	C	.	.	MAF_INRAE=5.063;MAF_USDA=4.118
NC_035088.1	6699845	.	T	A	.	.	MAF_USDA=7.377
NC_035088.1	6699891	.	G	A	.	.	MAF_INRAE=3.333;MAF_USDA=1.639
NC_035088.1	6699924	.	G	A	.	.	MAF_USDA=12.941
NC_035088.1	6700072	.	C	T	.	.	MAF_INRAE=2.5
NC_035088.1	6700074	.	T	C	.	.	MAF_INRAE=15.833;MAF_USDA=50.0
NC_035088.1	6700111	.	A	T	.	.	MAF_USDA=8.197
NC_035088.1	6700133	.	G	A	.	.	MAF_USDA=3.279
NC_035088.1	6700188	.	G	A	.	.	MAF_INRAE=21.053;MAF_USDA=4.918
NC_035088.1	6700195	.	A	C	.	.	MAF_USDA=7.377
NC_035088.1	6700223	.	C	G	.	.	MAF_USDA=50.0
NC_035088.1	6700228	.	G	A	.	.	MAF_USDA=4.918
NC_035088.1	6700285	.	G	A	.	.	MAF_USDA=3.279
NC_035088.1	6700308	.	G	A	.	.	MAF_INRAE=21.053;MAF_USDA=4.918
NC_035088.1	6700345	.	A	C	.	.	MAF_USDA=9.412
NC_035088.1	6700351	.	T	G	.	.	MAF_INRAE=21.053;MAF_USDA=4.098
NC_035088.1	6700398	.	T	G	.	.	MAF_INRAE=12.658;MAF_USDA=4.918
NC_035088.1	6700422	.	A	C	.	.	MAF_INRAE=30.833;MAF_USDA=33.529
NC_035088.1	6700464	.	G	C	.	.	MAF_USDA=1.667
NC_035088.1	6700477	.	G	A	.	.	MAF_INRAE=24.167;MAF_USDA=47.059
NC_035088.1	6700593	.	C	G	.	.	MAF_INRAE=21.053
NC_035088.1	6700645	.	A	G	.	.	MAF_USDA=5.738
NC_035088.1	6700676	.	A	G	.	.	MAF_USDA=4.918
NC_035088.1	6700680	.	C	A	.	.	MAF_USDA=1.639
NC_035088.1	6700709	.	G	T	.	.	MAF_INRAE=10.526
NC_035088.1	6700751	.	T	C	.	.	MAF_INRAE=19.62;MAF_USDA=16.393
NC_035088.1	6700783	.	C	A	.	.	MAF_INRAE=43.038;MAF_USDA=43.529
NC_035088.1	6700808	.	T	G	.	.	MAF_INRAE=34.177;MAF_USDA=14.706
NC_035088.1	6700815	.	T	A	.	.	MAF_INRAE=38.608;MAF_USDA=31.765
NC_035088.1	6700831	.	C	T	.	.	MAF_INRAE=8.228;MAF_USDA=11.765
NC_035088.1	6700874	.	C	T	.	.	MAF_USDA=10.0
NC_035088.1	6700998	.	T	C	.	.	MAF_INRAE=5.063;MAF_USDA=4.118
NC_035088.1	6701084	.	C	T	.	.	MAF_INRAE=31.667
NC_035088.1	6701101	.	A	G	.	.	MAF_INRAE=5.263;MAF_USDA=3.333
NC_035088.1	6701125	.	T	C	.	.	MAF_INRAE=10.759;MAF_USDA=5.738
NC_035088.1	6701198	.	C	T	.	.	MAF_USDA=2.459
NC_035088.1	6701259	.	C	A	.	.	MAF_USDA=9.412
NC_035088.1	6701342	.	G	T	.	.	MAF_INRAE=5.263;MAF_USDA=3.279
NC_035088.1	6701445	.	A	C	.	.	MAF_USDA=45.294
NC_035088.1	6701447	.	C	T	.	.	MAF_USDA=7.059
NC_035088.1	6701489	.	C	T	.	.	MAF_INRAE=2.5;MAF_USDA=5.294
NC_035088.1	6701508	.	A	T	.	.	MAF_INRAE=32.911;MAF_USDA=14.754
NC_035088.1	6701544	.	A	G	.	.	MAF_USDA=10.588
NC_035088.1	6701553	.	T	C	.	.	MAF_INRAE=3.333;MAF_USDA=14.118
NC_035088.1	6701596	.	C	T	.	.	MAF_INRAE=2.5
NC_035088.1	6701780	.	A	G	.	.	MAF_INRAE=47.368;MAF_USDA=13.115
NC_035088.1	6701892	.	A	T	.	.	MAF_INRAE=20.886
NC_035088.1	6701893	.	G	T	.	.	MAF_INRAE=5.263;MAF_USDA=4.918
NC_035088.1	6701900	.	A	G	.	.	MAF_INRAE=14.557
NC_035088.1	6701964	.	T	G	.	.	MAF_USDA=30.0
NC_035088.1	6701965	.	G	A	.	.	MAF_USDA=1.639
NC_035088.1	6701999	.	A	G	.	.	MAF_USDA=4.918
NC_035088.1	6702018	.	A	T	.	.	MAF_INRAE=2.5
NC_035088.1	6702035	.	C	T	.	.	MAF_USDA=10.656
NC_035088.1	6702050	.	C	G	.	.	MAF_USDA=4.167
NC_035088.1	6702077	.	T	G	.	.	MAF_USDA=7.377
NC_035088.1	6702170	.	C	T	.	.	MAF_USDA=2.459
NC_035088.1	6702858	.	T	C	.	.	MAF_INRAE=8.228;MAF_USDA=9.016
NC_035088.1	6702876	.	T	C	.	.	MAF_INRAE=25.833
NC_035088.1	6702920	.	C	A	.	.	MAF_USDA=3.279
NC_035088.1	6703175	.	G	T	.	.	MAF_USDA=7.059
NC_035088.1	6703297	.	C	G	.	.	MAF_USDA=4.098
NC_035088.1	6703319	.	A	T	.	.	MAF_USDA=3.279
NC_035088.1	6703324	.	A	G	.	.	MAF_USDA=3.279
NC_035088.1	6703417	.	A	C	.	.	MAF_INRAE=35.443;MAF_USDA=31.176
NC_035088.1	6703473	.	A	G	.	.	MAF_INRAE=2.5
NC_035088.1	6703530	.	T	C	.	.	MAF_USDA=1.639
NC_035088.1	6703586	.	A	G	.	.	MAF_USDA=3.279
NC_035088.1	6703649	.	G	T	.	.	MAF_INRAE=5.063;MAF_USDA=11.765
NC_035088.1	6703722	.	T	A	.	.	MAF_INRAE=5.263;MAF_USDA=3.333
NC_035088.1	6703818	.	C	A	.	.	MAF_INRAE=4.167
NC_035088.1	6704013	.	C	G	.	.	MAF_INRAE=34.81;MAF_USDA=12.353
NC_035088.1	6704024	.	A	T	.	.	MAF_INRAE=5.063;MAF_USDA=11.765
NC_035088.1	6704162	.	A	G	.	.	MAF_USDA=31.148
NC_035088.1	6704176	.	G	C	.	.	MAF_USDA=5.738
NC_035088.1	6704227	.	G	C	.	.	MAF_USDA=9.412
NC_035088.1	6706403	.	G	A	.	.	MAF_USDA=2.976
NC_035088.1	6706683	.	T	G	.	.	MAF_USDA=1.639
NC_035088.1	6706688	.	G	A	.	.	MAF_USDA=9.412
NC_035088.1	6707059	.	T	C	.	.	MAF_INRAE=5.263;MAF_USDA=1.695
NC_035088.1	6707062	.	G	A	.	.	MAF_USDA=5.952
NC_035088.1	6707389	.	G	A	.	.	MAF_USDA=1.639
NC_035088.1	6707618	.	G	T	.	.	MAF_USDA=3.529
NC_035088.1	6707638	.	A	G	.	.	MAF_INRAE=13.291;MAF_USDA=10.656
NC_035088.1	6707655	.	G	A	.	.	MAF_INRAE=31.646;MAF_USDA=9.412
NC_035088.1	6707737	.	C	T	.	.	MAF_INRAE=8.333
NC_035088.1	6707756	.	C	A	.	.	MAF_INRAE=13.291;MAF_USDA=11.475
NC_035088.1	6707759	.	T	G	.	.	MAF_INRAE=15.833;MAF_USDA=13.115
NC_035088.1	6707766	.	G	T	.	.	MAF_INRAE=34.177;MAF_USDA=15.294
NC_035088.1	6707776	.	A	C	.	.	MAF_INRAE=5.263;MAF_USDA=24.706
NC_035088.1	6707885	.	G	A	.	.	MAF_INRAE=10.526;MAF_USDA=10.656
NC_035088.1	6707947	.	A	C	.	.	MAF_INRAE=13.924;MAF_USDA=18.75
NC_035088.1	6708032	.	A	C	.	.	MAF_INRAE=22.785;MAF_USDA=17.857
NC_035088.1	6708101	.	G	T	.	.	MAF_USDA=1.639
NC_035088.1	6708250	.	T	G	.	.	MAF_INRAE=15.789;MAF_USDA=5.952
NC_035088.1	6708327	.	C	T	.	.	MAF_INRAE=3.333
NC_035088.1	6708410	.	C	T	.	.	MAF_USDA=3.279
NC_035088.1	6708492	.	C	T	.	.	MAF_INRAE=46.667
NC_035088.1	6708538	.	A	G	.	.	MAF_INRAE=45.57;MAF_USDA=34.706
NC_035088.1	6708572	.	G	A	.	.	MAF_INRAE=37.342;MAF_USDA=15.882
NC_035088.1	6708591	.	G	A	.	.	MAF_INRAE=2.5;MAF_USDA=4.098
NC_035088.1	6708682	.	T	A	.	.	MAF_INRAE=38.608;MAF_USDA=12.941
NC_035088.1	6708803	.	C	T	.	.	MAF_USDA=3.279
NC_035088.1	6708879	.	T	C	.	.	MAF_INRAE=43.038;MAF_USDA=30.0
NC_035088.1	6708897	.	A	G	.	.	MAF_INRAE=3.333;MAF_USDA=1.639
NC_035088.1	6709104	.	T	C	.	.	MAF_USDA=10.656
NC_035088.1	6709131	.	C	T	.	.	MAF_USDA=1.639
NC_035088.1	6709252	.	T	C	.	.	MAF_USDA=7.377
NC_035088.1	6709287	.	C	T	.	.	MAF_USDA=2.459
NC_035088.1	6709288	.	G	A	.	.	MAF_INRAE=10.526;MAF_USDA=15.882
NC_035088.1	6709364	.	T	A	.	.	MAF_USDA=2.459
NC_035088.1	6709488	.	A	T	.	.	MAF_USDA=1.639
NC_035088.1	6709505	.	C	A	.	.	MAF_USDA=14.583
NC_035088.1	6709508	.	T	G	.	.	MAF_INRAE=41.667
NC_035088.1	6709515	.	T	G	.	.	MAF_INRAE=46.835;MAF_USDA=29.167
NC_035088.1	6709625	.	C	T	.	.	MAF_INRAE=5.263;MAF_USDA=6.667
NC_035088.1	6709692	.	G	A	.	.	MAF_INRAE=43.671;MAF_USDA=32.738
NC_035088.1	6709740	.	C	T	.	.	MAF_INRAE=5.263;MAF_USDA=2.5
NC_035088.1	6709752	.	A	T	.	.	MAF_INRAE=29.747
NC_035088.1	6709827	.	T	A	.	.	MAF_INRAE=10.526
NC_035088.1	6709832	.	T	G	.	.	MAF_INRAE=43.333;MAF_USDA=39.583
NC_035088.1	6709846	.	C	A	.	.	MAF_USDA=2.459
NC_035088.1	6709900	.	C	T	.	.	MAF_INRAE=34.177;MAF_USDA=6.471
NC_035088.1	6710117	.	G	T	.	.	MAF_USDA=1.639
NC_035088.1	6710167	.	A	T	.	.	MAF_INRAE=43.671;MAF_USDA=19.048
NC_035088.1	6710186	.	A	G	.	.	MAF_INRAE=41.772;MAF_USDA=45.238
NC_035088.1	6710286	.	C	A	.	.	MAF_USDA=7.647
NC_035088.1	6710331	.	G	A	.	.	MAF_USDA=22.353
NC_035088.1	6710350	.	C	A	.	.	MAF_USDA=2.353
NC_035088.1	6710369	.	C	T	.	.	MAF_INRAE=3.797;MAF_USDA=1.639
NC_035088.1	6710386	.	A	C	.	.	MAF_INRAE=46.203;MAF_USDA=20.588
NC_035088.1	6710532	.	C	T	.	.	MAF_USDA=7.059
NC_035088.1	6710537	.	C	T	.	.	MAF_INRAE=3.333;MAF_USDA=1.639
NC_035088.1	6710574	.	G	T	.	.	MAF_INRAE=48.101;MAF_USDA=41.176
NC_035088.1	6710707	.	G	A	.	.	MAF_USDA=10.588
NC_035088.1	6710732	.	A	G	.	.	MAF_INRAE=20.253;MAF_USDA=35.882
NC_035088.1	6710742	.	G	T	.	.	MAF_INRAE=22.785;MAF_USDA=35.882
NC_035088.1	6710779	.	T	A	.	.	MAF_INRAE=1.667
NC_035088.1	6710786	.	A	G	.	.	MAF_INRAE=17.089;MAF_USDA=34.706
NC_035088.1	6710838	.	T	C	.	.	MAF_INRAE=15.789;MAF_USDA=31.765
NC_035088.1	6710869	.	T	G	.	.	MAF_USDA=23.529
NC_035088.1	6711166	.	G	T	.	.	MAF_INRAE=5.263
NC_035088.1	6711303	.	G	T	.	.	MAF_INRAE=3.333
NC_035088.1	6711381	.	T	C	.	.	MAF_INRAE=18.987;MAF_USDA=28.824
NC_035088.1	6711447	.	A	T	.	.	MAF_USDA=3.279
NC_035088.1	6711449	.	T	G	.	.	MAF_USDA=3.279
NC_035088.1	6711491	.	C	T	.	.	MAF_USDA=8.824
NC_035088.1	6711569	.	G	A	.	.	MAF_USDA=2.459
NC_035088.1	6711576	.	G	A	.	.	MAF_USDA=2.459
NC_035088.1	6711602	.	C	A	.	.	MAF_INRAE=5.263;MAF_USDA=6.25
NC_035088.1	6711651	.	T	C	.	.	MAF_USDA=3.279
NC_035088.1	6711654	.	A	G	.	.	MAF_INRAE=3.333;MAF_USDA=42.941
NC_035088.1	6711689	.	G	A	.	.	MAF_INRAE=6.667;MAF_USDA=44.118
NC_035088.1	6711735	.	A	G	.	.	MAF_USDA=2.459
NC_035088.1	6711736	.	CATG	CATT	.	.	MAF_USDA=4.167
NC_035088.1	6711739	.	G	T	.	.	MAF_INRAE=6.667
NC_035088.1	6711751	.	G	A	.	.	MAF_USDA=1.639
NC_035088.1	6711760	.	C	T	.	.	MAF_INRAE=3.333;MAF_USDA=5.294
NC_035088.1	6711809	.	T	C	.	.	MAF_INRAE=3.333;MAF_USDA=4.118
NC_035088.1	6711854	.	T	A	.	.	MAF_INRAE=15.789
NC_035088.1	6711869	.	T	G	.	.	MAF_USDA=4.918
NC_035088.1	6711893	.	T	C	.	.	MAF_INRAE=3.333;MAF_USDA=48.235
NC_035088.1	6711942	.	T	G	.	.	MAF_INRAE=3.797;MAF_USDA=14.706
NC_035088.1	6711944	.	T	A	.	.	MAF_INRAE=48.734;MAF_USDA=26.471
NC_035088.1	6712018	.	C	T	.	.	MAF_USDA=3.279
NC_035088.1	6712030	.	C	T	.	.	MAF_USDA=3.279
NC_035088.1	6712031	.	G	A	.	.	MAF_INRAE=15.789
NC_035088.1	6712043	.	T	G	.	.	MAF_INRAE=5.063;MAF_USDA=2.353
NC_035088.1	6712075	.	T	A	.	.	MAF_USDA=4.098
NC_035088.1	6712097	.	G	C	.	.	MAF_USDA=3.529
NC_035088.1	6712103	.	T	C	.	.	MAF_INRAE=20.253;MAF_USDA=40.0
NC_035088.1	6712115	.	G	A	.	.	MAF_USDA=4.706
NC_035088.1	6712134	.	G	A	.	.	MAF_USDA=22.941
NC_035088.1	6712142	.	G	A	.	.	MAF_INRAE=37.342;MAF_USDA=29.412
NC_035088.1	6712145	.	C	T	.	.	MAF_INRAE=1.667;MAF_USDA=4.098
NC_035088.1	6712151	.	G	T	.	.	MAF_INRAE=5.063
NC_035088.1	6712178	.	G	A	.	.	MAF_USDA=4.918
NC_035088.1	6712179	.	C	A	.	.	MAF_USDA=2.941
NC_035088.1	6712211	.	T	A	.	.	MAF_INRAE=3.333;MAF_USDA=1.639
NC_035088.1	6712221	.	C	T	.	.	MAF_INRAE=5.263;MAF_USDA=10.0
NC_035088.1	6712224	.	C	T	.	.	MAF_USDA=10.0
NC_035088.1	6712228	.	T	A	.	.	MAF_USDA=10.0
NC_035088.1	6712229	.	C	T	.	.	MAF_USDA=3.279
NC_035088.1	6712232	.	T	A	.	.	MAF_USDA=1.639
NC_035088.1	6712238	.	G	T	.	.	MAF_USDA=2.459
NC_035088.1	6712242	.	A	C	.	.	MAF_USDA=4.098
NC_035088.1	6712246	.	C	T	.	.	MAF_INRAE=2.5
NC_035088.1	6712247	.	A	G	.	.	MAF_INRAE=6.329;MAF_USDA=45.833
NC_035088.1	6712250	.	C	G	.	.	MAF_USDA=2.353
NC_035088.1	6712263	.	T	C	.	.	MAF_INRAE=22.785;MAF_USDA=7.377
NC_035088.1	6712298	.	C	T	.	.	MAF_INRAE=15.19
NC_035088.1	6712403	.	C	A	.	.	MAF_USDA=3.279
NC_035088.1	6712436	.	T	G	.	.	MAF_USDA=17.647
NC_035088.1	6712459	.	T	A	.	.	MAF_INRAE=26.316
NC_035088.1	6712462	.	C	T	.	.	MAF_INRAE=36.667;MAF_USDA=26.471
NC_035088.1	6712474	.	A	G	.	.	MAF_INRAE=2.5;MAF_USDA=8.824
NC_035088.1	6712478	.	C	T	.	.	MAF_INRAE=46.203;MAF_USDA=42.353
NC_035088.1	6712486	.	A	T	.	.	MAF_INRAE=46.835;MAF_USDA=41.176
NC_035088.1	6712489	.	T	A	.	.	MAF_INRAE=46.667;MAF_USDA=41.667
NC_035088.1	6712521	.	C	A	.	.	MAF_INRAE=46.835;MAF_USDA=41.765
NC_035088.1	6712565	.	T	C	.	.	MAF_INRAE=46.835;MAF_USDA=41.176
NC_035088.1	6712662	.	A	G	.	.	MAF_INRAE=46.203;MAF_USDA=46.471
NC_035088.1	6712667	.	C	T	.	.	MAF_USDA=4.098
NC_035088.1	6712668	.	G	A	.	.	MAF_INRAE=45.0;MAF_USDA=20.833
NC_035088.1	6712733	.	G	A	.	.	MAF_INRAE=2.5;MAF_USDA=2.941
NC_035088.1	6712760	.	T	G	.	.	MAF_INRAE=46.835;MAF_USDA=40.0
NC_035088.1	6712797	.	C	T	.	.	MAF_INRAE=2.5;MAF_USDA=5.294
NC_035088.1	6712818	.	T	C	.	.	MAF_INRAE=2.5;MAF_USDA=5.294
NC_035088.1	6712826	.	C	G	.	.	MAF_INRAE=1.667
NC_035088.1	6712836	.	A	G	.	.	MAF_USDA=8.197
NC_035088.1	6712845	.	G	C	.	.	MAF_INRAE=9.167;MAF_USDA=3.279
NC_035088.1	6712937	.	C	T	.	.	MAF_INRAE=46.203;MAF_USDA=41.667
NC_035088.1	6712951	.	C	T	.	.	MAF_INRAE=1.667;MAF_USDA=2.941
NC_035088.1	6713016	.	G	C	.	.	MAF_INRAE=44.937;MAF_USDA=47.647
NC_035088.1	6713022	.	C	A	.	.	MAF_INRAE=44.937;MAF_USDA=48.235
NC_035088.1	6713025	.	C	A	.	.	MAF_INRAE=46.667;MAF_USDA=45.833
NC_035088.1	6713028	.	C	A	.	.	MAF_USDA=7.059
NC_035088.1	6713062	.	A	G	.	.	MAF_INRAE=44.937;MAF_USDA=48.235
NC_035088.1	6713186	.	A	T	.	.	MAF_INRAE=45.57;MAF_USDA=48.235
NC_035088.1	6713201	.	G	A	.	.	MAF_INRAE=45.57;MAF_USDA=47.059
NC_035088.1	6713211	.	A	T	.	.	MAF_INRAE=26.316
NC_035088.1	6713212	.	T	A	.	.	MAF_INRAE=48.333;MAF_USDA=47.059
NC_035088.1	6713228	.	T	A	.	.	MAF_USDA=1.639
NC_035088.1	6713229	.	A	G	.	.	MAF_USDA=13.115
NC_035088.1	6713283	.	A	G	.	.	MAF_USDA=3.279
NC_035088.1	6713293	.	T	G,C	.	.	MAF_INRAE=26.316
NC_035088.1	6713308	.	A	G	.	.	MAF_INRAE=45.57;MAF_USDA=45.833
NC_035088.1	6713339	.	G	A	.	.	MAF_INRAE=48.734;MAF_USDA=46.429
NC_035088.1	6713344	.	C	G	.	.	MAF_INRAE=36.709;MAF_USDA=30.357
NC_035088.1	6713348	.	C	G	.	.	MAF_INRAE=26.316;MAF_USDA=45.833
NC_035088.1	6713367	.	T	G	.	.	MAF_INRAE=10.526;MAF_USDA=2.459
NC_035088.1	6715024	.	G	T	.	.	MAF_USDA=6.897
NC_035088.1	6715084	.	G	A	.	.	MAF_INRAE=14.167;MAF_USDA=43.452
NC_035088.1	6715094	.	G	T	.	.	MAF_USDA=29.762
NC_035088.1	6715146	.	A	G	.	.	MAF_USDA=19.643
NC_035088.1	6715155	.	A	G	.	.	MAF_USDA=29.167
NC_035088.1	6715171	.	T	C	.	.	MAF_INRAE=5.263;MAF_USDA=12.5
NC_035088.1	6715180	.	G	A	.	.	MAF_USDA=27.083
NC_035088.1	6715209	.	G	A	.	.	MAF_USDA=22.917
NC_035088.1	6715212	.	T	C	.	.	MAF_USDA=18.75
NC_035088.1	6715227	.	G	C	.	.	MAF_INRAE=10.0
NC_035088.1	6715244	.	C	A	.	.	MAF_INRAE=18.354;MAF_USDA=37.5
NC_035088.1	6715250	.	T	A	.	.	MAF_USDA=20.833
NC_035088.1	6715251	.	A	G	.	.	MAF_USDA=22.917
NC_035088.1	6715265	.	A	T	.	.	MAF_USDA=22.917
NC_035088.1	6715273	.	A	C	.	.	MAF_USDA=33.333
NC_035088.1	6715293	.	A	T	.	.	MAF_INRAE=22.5;MAF_USDA=45.833
NC_035088.1	6715311	.	A	G	.	.	MAF_INRAE=10.833;MAF_USDA=6.25
NC_035088.1	6715314	.	G	T	.	.	MAF_USDA=8.333
NC_035088.1	6715326	.	C	A	.	.	MAF_INRAE=43.333;MAF_USDA=35.417
NC_035088.1	6715331	.	C	A	.	.	MAF_INRAE=2.5;MAF_USDA=6.25
NC_035088.1	6715333	.	T	G	.	.	MAF_INRAE=2.5;MAF_USDA=6.25
NC_035088.1	6715493	.	G	T	.	.	MAF_INRAE=44.937;MAF_USDA=48.81
NC_035088.1	6715494	.	A	G	.	.	MAF_INRAE=49.167;MAF_USDA=48.795
NC_035088.1	6715511	.	A	G	.	.	MAF_INRAE=49.167;MAF_USDA=50.0
NC_035088.1	6715515	.	T	A	.	.	MAF_USDA=50.0
NC_035088.1	6715516	.	T	G	.	.	MAF_INRAE=49.167;MAF_USDA=45.833
NC_035088.1	6715529	.	A	T	.	.	MAF_INRAE=44.937;MAF_USDA=50.0
NC_035088.1	6715547	.	T	G	.	.	MAF_INRAE=45.57;MAF_USDA=29.762
NC_035088.1	6715548	.	A	C	.	.	MAF_INRAE=24.684;MAF_USDA=12.5
NC_035088.1	6715617	.	G	A	.	.	MAF_USDA=3.333
NC_035088.1	6715620	.	G	C	.	.	MAF_INRAE=42.405;MAF_USDA=48.81
NC_035088.1	6715630	.	G	A	.	.	MAF_INRAE=34.81;MAF_USDA=47.619
NC_035088.1	6715646	.	A	T	.	.	MAF_USDA=2.5
NC_035088.1	6715662	.	A	C	.	.	MAF_INRAE=41.772;MAF_USDA=48.81
NC_035088.1	6715687	.	C	T	.	.	MAF_INRAE=41.772;MAF_USDA=41.071
NC_035088.1	6715700	.	A	G	.	.	MAF_INRAE=41.772;MAF_USDA=39.286
NC_035088.1	6715704	.	G	T	.	.	MAF_USDA=7.5
NC_035088.1	6715718	.	A	T	.	.	MAF_INRAE=32.278;MAF_USDA=27.976
NC_035088.1	6715726	.	A	G	.	.	MAF_INRAE=46.203;MAF_USDA=22.619
NC_035088.1	6715739	.	A	C	.	.	MAF_USDA=4.167
NC_035088.1	6715750	.	C	A	.	.	MAF_USDA=3.333
NC_035088.1	6715754	.	G	T	.	.	MAF_INRAE=43.671;MAF_USDA=47.619
NC_035088.1	6715757	.	T	C	.	.	MAF_USDA=3.333
NC_035088.1	6715767	.	C	T	.	.	MAF_INRAE=5.833;MAF_USDA=23.81
NC_035088.1	6715795	.	T	C	.	.	MAF_INRAE=43.038;MAF_USDA=48.214
NC_035088.1	6715831	.	G	A	.	.	MAF_INRAE=42.405;MAF_USDA=48.81
NC_035088.1	6715841	.	A	C	.	.	MAF_INRAE=42.405;MAF_USDA=49.405
NC_035088.1	6715847	.	A	T	.	.	MAF_INRAE=42.405;MAF_USDA=50.0
NC_035088.1	6715856	.	A	G	.	.	MAF_INRAE=34.81;MAF_USDA=48.214
NC_035088.1	6715872	.	G	T	.	.	MAF_INRAE=15.833;MAF_USDA=27.381
NC_035088.1	6715875	.	G	A	.	.	MAF_INRAE=10.0;MAF_USDA=3.333
NC_035088.1	6715881	.	G	A	.	.	MAF_USDA=3.333
NC_035088.1	6715896	.	A	C	.	.	MAF_INRAE=15.833;MAF_USDA=33.333
NC_035088.1	6715910	.	C	A	.	.	MAF_USDA=3.333
NC_035088.1	6715915	.	C	T	.	.	MAF_INRAE=14.167;MAF_USDA=39.881
NC_035088.1	6715918	.	A	T	.	.	MAF_INRAE=7.5
NC_035088.1	6715922	.	T	G	.	.	MAF_INRAE=10.0;MAF_USDA=19.643
NC_035088.1	6715972	.	A	C	.	.	MAF_INRAE=34.81;MAF_USDA=25.0
NC_035088.1	6715981	.	C	T	.	.	MAF_INRAE=34.81;MAF_USDA=37.5
NC_035088.1	6715985	.	C	A	.	.	MAF_USDA=3.333
NC_035088.1	6715991	.	C	A	.	.	MAF_USDA=2.976
NC_035088.1	6716043	.	A	T	.	.	MAF_USDA=6.667
NC_035088.1	6716063	.	C	T	.	.	MAF_INRAE=5.833;MAF_USDA=8.929
NC_035088.1	6716117	.	A	C	.	.	MAF_INRAE=24.684;MAF_USDA=25.0
NC_035088.1	6716163	.	C	G	.	.	MAF_INRAE=42.405;MAF_USDA=29.167
NC_035088.1	6716250	.	G	T	.	.	MAF_INRAE=34.177;MAF_USDA=39.881
NC_035088.1	6716278	.	A	T	.	.	MAF_INRAE=48.101;MAF_USDA=22.619
NC_035088.1	6716329	.	C	T	.	.	MAF_INRAE=47.468;MAF_USDA=23.214
NC_035088.1	6716332	.	T	G	.	.	MAF_USDA=6.667
NC_035088.1	6716336	.	A	C	.	.	MAF_INRAE=44.167;MAF_USDA=22.917
NC_035088.1	6716345	.	G	A	.	.	MAF_INRAE=5.063;MAF_USDA=20.238
NC_035088.1	6716354	.	T	C	.	.	MAF_USDA=2.381
NC_035088.1	6716360	.	G	A	.	.	MAF_USDA=5.833
NC_035088.1	6716451	.	A	G	.	.	MAF_INRAE=25.316;MAF_USDA=20.238
NC_035088.1	6716471	.	A	T	.	.	MAF_INRAE=23.418;MAF_USDA=9.036
NC_035088.1	6716530	.	G	A	.	.	MAF_INRAE=22.785;MAF_USDA=8.929
NC_035088.1	6716543	.	C	T	.	.	MAF_INRAE=10.0;MAF_USDA=1.667
NC_035088.1	6716558	.	A	G	.	.	MAF_USDA=1.667
NC_035088.1	6716589	.	G	A	.	.	MAF_INRAE=2.5;MAF_USDA=5.0
NC_035088.1	6716612	.	A	G	.	.	MAF_INRAE=10.0;MAF_USDA=2.5
NC_035088.1	6716627	.	C	T	.	.	MAF_INRAE=10.0;MAF_USDA=2.5
NC_035088.1	6716631	.	C	A	.	.	MAF_INRAE=41.772;MAF_USDA=41.071
NC_035088.1	6716715	.	T	C	.	.	MAF_INRAE=10.833;MAF_USDA=3.333
NC_035088.1	6716765	.	C	A	.	.	MAF_INRAE=10.833;MAF_USDA=2.5
NC_035088.1	6716772	.	G	A	.	.	MAF_USDA=2.5
NC_035088.1	6716896	.	C	A	.	.	MAF_INRAE=10.833;MAF_USDA=2.976
NC_035088.1	6717011	.	C	A	.	.	MAF_USDA=2.5
NC_035088.1	6717047	.	A	C	.	.	MAF_USDA=2.5
NC_035088.1	6717053	.	G	C	.	.	MAF_USDA=1.667
NC_035088.1	6717100	.	G	A	.	.	MAF_INRAE=24.684;MAF_USDA=11.31
NC_035088.1	6717127	.	T	C	.	.	MAF_INRAE=10.526
NC_035088.1	6717136	.	C	T	.	.	MAF_INRAE=3.333;MAF_USDA=6.25
NC_035088.1	6717155	.	G	T	.	.	MAF_INRAE=10.0;MAF_USDA=2.5
NC_035088.1	6717177	.	T	A	.	.	MAF_USDA=1.639
NC_035088.1	6717235	.	C	A	.	.	MAF_INRAE=7.595
NC_035088.1	6717325	.	C	G	.	.	MAF_INRAE=11.667
NC_035088.1	6717326	.	G	A	.	.	MAF_INRAE=11.667;MAF_USDA=2.5
NC_035088.1	6717330	.	G	A	.	.	MAF_INRAE=24.684;MAF_USDA=11.31
NC_035088.1	6717334	.	C	T	.	.	MAF_INRAE=29.167;MAF_USDA=12.5
NC_035088.1	6717340	.	C	T	.	.	MAF_INRAE=10.833;MAF_USDA=2.5
NC_035088.1	6717341	.	G	A	.	.	MAF_INRAE=24.684;MAF_USDA=11.31
NC_035088.1	6717367	.	C	T	.	.	MAF_USDA=1.667
NC_035088.1	6717406	.	C	G	.	.	MAF_INRAE=7.5
NC_035088.1	6717408	.	T	G	.	.	MAF_INRAE=7.5
NC_035088.1	6717409	.	C	A	.	.	MAF_INRAE=7.5
NC_035088.1	6717437	.	A	G	.	.	MAF_INRAE=33.544;MAF_USDA=35.714
NC_035088.1	6717451	.	G	A	.	.	MAF_USDA=2.5
NC_035088.1	6717484	.	A	G	.	.	MAF_INRAE=11.667;MAF_USDA=2.5
NC_035088.1	6717492	.	T	A	.	.	MAF_INRAE=11.667;MAF_USDA=2.5
NC_035088.1	6717505	.	C	A	.	.	MAF_INRAE=11.667;MAF_USDA=2.5
NC_035088.1	6717573	.	G	A	.	.	MAF_INRAE=10.833;MAF_USDA=2.5
NC_035088.1	6717629	.	G	T	.	.	MAF_INRAE=11.667;MAF_USDA=2.976
NC_035088.1	6717652	.	C	T	.	.	MAF_USDA=10.714
NC_035088.1	6717660	.	T	C	.	.	MAF_INRAE=24.051;MAF_USDA=2.5
NC_035088.1	6717674	.	A	G	.	.	MAF_INRAE=13.291;MAF_USDA=32.143
NC_035088.1	6717809	.	G	C	.	.	MAF_USDA=16.265
NC_035088.1	6717813	.	A	G	.	.	MAF_INRAE=11.667;MAF_USDA=2.542
NC_035088.1	6717852	.	A	G	.	.	MAF_INRAE=5.263;MAF_USDA=1.695
NC_035088.1	6717860	.	C	T	.	.	MAF_INRAE=46.203;MAF_USDA=48.795
NC_035088.1	6717862	.	G	A	.	.	MAF_INRAE=11.667;MAF_USDA=2.542
NC_035088.1	6717891	.	C	T	.	.	MAF_INRAE=42.405;MAF_USDA=16.463
NC_035088.1	6717898	.	T	C	.	.	MAF_INRAE=11.667;MAF_USDA=2.542
NC_035088.1	6717909	.	A	G	.	.	MAF_INRAE=11.667;MAF_USDA=2.542
NC_035088.1	6717931	.	C	A	.	.	MAF_INRAE=11.667;MAF_USDA=2.542
NC_035088.1	6717933	.	C	T	.	.	MAF_INRAE=11.667;MAF_USDA=2.542
NC_035088.1	6717946	.	T	C	.	.	MAF_INRAE=11.667;MAF_USDA=2.542
NC_035088.1	6717949	.	T	C	.	.	MAF_INRAE=19.62;MAF_USDA=32.53
NC_035088.1	6718076	.	T	C	.	.	MAF_INRAE=11.667;MAF_USDA=2.459
NC_035088.1	6718081	.	C	A	.	.	MAF_USDA=4.706
NC_035088.1	6718092	.	G	A	.	.	MAF_INRAE=11.667;MAF_USDA=1.639
NC_035088.1	6718128	.	C	A	.	.	MAF_INRAE=11.667;MAF_USDA=2.459
NC_035088.1	6718129	.	T	G	.	.	MAF_INRAE=23.418;MAF_USDA=11.176
NC_035088.1	6718130	.	A	T	.	.	MAF_INRAE=11.667;MAF_USDA=2.459
NC_035088.1	6718157	.	G	C	.	.	MAF_INRAE=11.667;MAF_USDA=2.459
NC_035088.1	6718158	.	C	T	.	.	MAF_INRAE=11.667;MAF_USDA=2.459
NC_035088.1	6718179	.	C	A	.	.	MAF_INRAE=11.667;MAF_USDA=2.459
NC_035088.1	6718180	.	T	A	.	.	MAF_INRAE=46.835;MAF_USDA=45.882
NC_035088.1	6718207	.	G	A	.	.	MAF_USDA=1.639
NC_035088.1	6718225	.	C	A	.	.	MAF_USDA=4.706
NC_035088.1	6718232	.	T	C	.	.	MAF_INRAE=11.667;MAF_USDA=3.333
NC_035088.1	6718241	.	G	A	.	.	MAF_INRAE=11.667;MAF_USDA=2.459
NC_035088.1	6718270	.	T	G	.	.	MAF_INRAE=44.304;MAF_USDA=46.471
NC_035088.1	6718278	.	C	A	.	.	MAF_INRAE=11.667;MAF_USDA=2.459
NC_035088.1	6718282	.	C	T	.	.	MAF_INRAE=46.835;MAF_USDA=46.471
NC_035088.1	6718388	.	G	A	.	.	MAF_INRAE=11.667;MAF_USDA=2.459
NC_035088.1	6718395	.	C	A	.	.	MAF_USDA=8.333
NC_035088.1	6718442	.	T	G	.	.	MAF_INRAE=20.253;MAF_USDA=30.588
NC_035088.1	6718448	.	G	T	.	.	MAF_INRAE=12.5;MAF_USDA=2.459
NC_035088.1	6718514	.	G	A	.	.	MAF_USDA=1.639
NC_035088.1	6718523	.	A	G	.	.	MAF_INRAE=11.667;MAF_USDA=2.459
NC_035088.1	6718558	.	G	T	.	.	MAF_USDA=3.279
NC_035088.1	6718621	.	T	G	.	.	MAF_INRAE=11.667;MAF_USDA=2.459
NC_035088.1	6718640	.	C	A	.	.	MAF_USDA=7.377
NC_035088.1	6718679	.	C	T	.	.	MAF_INRAE=23.418;MAF_USDA=12.941
NC_035088.1	6718807	.	G	T	.	.	MAF_USDA=4.706
NC_035088.1	6718823	.	G	A	.	.	MAF_USDA=7.377
NC_035088.1	6718827	.	C	T	.	.	MAF_INRAE=44.937;MAF_USDA=48.824
NC_035088.1	6718834	.	G	T	.	.	MAF_INRAE=44.937;MAF_USDA=48.824
NC_035088.1	6718903	.	A	C	.	.	MAF_INRAE=2.5;MAF_USDA=8.235
NC_035088.1	6718912	.	G	T	.	.	MAF_USDA=2.459
NC_035088.1	6718935	.	C	T	.	.	MAF_USDA=2.459
NC_035088.1	6718940	.	C	A	.	.	MAF_USDA=7.377
NC_035088.1	6718997	.	C	G	.	.	MAF_INRAE=1.667
NC_035088.1	6719025	.	C	A	.	.	MAF_USDA=2.353
NC_035088.1	6719089	.	A	G	.	.	MAF_INRAE=15.19;MAF_USDA=10.656
NC_035088.1	6719120	.	G	T	.	.	MAF_USDA=6.557
NC_035088.1	6719159	.	C	T	.	.	MAF_INRAE=10.526;MAF_USDA=4.706
NC_035088.1	6719221	.	T	C	.	.	MAF_USDA=2.353
NC_035088.1	6719456	.	C	T	.	.	MAF_USDA=5.738
NC_035088.1	6719639	.	G	T	.	.	MAF_INRAE=13.291;MAF_USDA=27.381
NC_035088.1	6719732	.	C	T	.	.	MAF_USDA=26.471
NC_035088.1	6719795	.	G	A	.	.	MAF_INRAE=12.025;MAF_USDA=29.412
NC_035088.1	6719973	.	G	A	.	.	MAF_INRAE=8.333
NC_035088.1	6720015	.	G	T	.	.	MAF_USDA=6.557
NC_035088.1	6720045	.	T	G	.	.	MAF_INRAE=43.671;MAF_USDA=22.024
NC_035088.1	6720068	.	T	G	.	.	MAF_INRAE=43.671;MAF_USDA=21.765
NC_035088.1	6720123	.	G	A	.	.	MAF_INRAE=8.861;MAF_USDA=13.529
NC_035088.1	6720142	.	T	C	.	.	MAF_USDA=4.706
NC_035088.1	6720159	.	C	T	.	.	MAF_USDA=2.353
NC_035088.1	6720162	.	G	C	.	.	MAF_USDA=1.639
NC_035088.1	6720168	.	G	A	.	.	MAF_INRAE=8.861;MAF_USDA=8.824
NC_035088.1	6720246	.	C	T	.	.	MAF_INRAE=8.861;MAF_USDA=12.941
NC_035088.1	6720277	.	T	C	.	.	MAF_USDA=8.333
NC_035088.1	6720281	.	G	T	.	.	MAF_USDA=4.918
NC_035088.1	6720295	.	T	C	.	.	MAF_INRAE=8.861;MAF_USDA=12.5
NC_035088.1	6720397	.	G	T	.	.	MAF_INRAE=9.494;MAF_USDA=13.529
NC_035088.1	6720477	.	G	A	.	.	MAF_INRAE=8.228;MAF_USDA=11.176
NC_035088.1	6720523	.	G	T	.	.	MAF_INRAE=8.228;MAF_USDA=15.294
NC_035088.1	6720524	.	A	T	.	.	MAF_USDA=1.639
NC_035088.1	6720537	.	T	G	.	.	MAF_INRAE=8.228;MAF_USDA=14.118
NC_035088.1	6720667	.	A	G	.	.	MAF_INRAE=15.789;MAF_USDA=13.529
NC_035088.1	6720669	.	A	T	.	.	MAF_USDA=14.118
NC_035088.1	6720711	.	T	A	.	.	MAF_USDA=6.557
NC_035088.1	6720748	.	T	G	.	.	MAF_INRAE=8.861;MAF_USDA=14.118
NC_035088.1	6720759	.	A	C	.	.	MAF_INRAE=13.291
NC_035088.1	6720762	.	C	A	.	.	MAF_INRAE=5.063;MAF_USDA=4.706
NC_035088.1	6720801	.	T	C	.	.	MAF_INRAE=8.861;MAF_USDA=12.941
NC_035088.1	6720831	.	C	T	.	.	MAF_USDA=2.083
NC_035088.1	6720912	.	A	C	.	.	MAF_INRAE=8.861;MAF_USDA=8.333
NC_035088.1	6720976	.	A	G	.	.	MAF_USDA=4.918
NC_035088.1	6720980	.	T	C	.	.	MAF_INRAE=8.861;MAF_USDA=15.294
NC_035088.1	6721060	.	T	C	.	.	MAF_USDA=1.176
NC_035088.1	6721159	.	C	T	.	.	MAF_INRAE=8.333;MAF_USDA=1.639
NC_035088.1	6721177	.	G	A	.	.	MAF_INRAE=1.667;MAF_USDA=7.647
NC_035088.1	6721183	.	G	T	.	.	MAF_INRAE=8.861;MAF_USDA=14.706
NC_035088.1	6721270	.	C	T	.	.	MAF_INRAE=8.861;MAF_USDA=14.118
NC_035088.1	6721300	.	T	C	.	.	MAF_INRAE=1.667;MAF_USDA=6.471
NC_035088.1	6721321	.	C	G	.	.	MAF_INRAE=7.595;MAF_USDA=7.059
NC_035088.1	6721380	.	A	G	.	.	MAF_USDA=2.459
NC_035088.1	6721503	.	C	A	.	.	MAF_USDA=2.459
NC_035088.1	6721528	.	T	C	.	.	MAF_INRAE=8.861;MAF_USDA=13.529
NC_035088.1	6721540	.	C	T	.	.	MAF_INRAE=7.595;MAF_USDA=7.059
NC_035088.1	6721597	.	G	A	.	.	MAF_INRAE=7.595;MAF_USDA=7.059
NC_035088.1	6721663	.	G	T	.	.	MAF_INRAE=5.063;MAF_USDA=4.706
NC_035088.1	6721727	.	C	A	.	.	MAF_INRAE=12.025;MAF_USDA=28.235
NC_035088.1	6721730	.	C	T	.	.	MAF_USDA=2.353
NC_035088.1	6721867	.	C	A	.	.	MAF_INRAE=1.667;MAF_USDA=6.471
NC_035088.1	6721881	.	G	T	.	.	MAF_USDA=2.459
NC_035088.1	6721891	.	T	C	.	.	MAF_INRAE=1.667;MAF_USDA=6.25
NC_035088.1	6721892	.	T	C	.	.	MAF_INRAE=45.57;MAF_USDA=14.583
NC_035088.1	6721906	.	G	T	.	.	MAF_INRAE=1.667;MAF_USDA=2.941
NC_035088.1	6721907	.	G	C	.	.	MAF_INRAE=5.063;MAF_USDA=4.706
NC_035088.1	6721939	.	A	T	.	.	MAF_INRAE=5.063;MAF_USDA=5.294
NC_035088.1	6721952	.	C	T	.	.	MAF_INRAE=5.063;MAF_USDA=4.706
NC_035088.1	6721994	.	A	G	.	.	MAF_INRAE=13.291;MAF_USDA=5.738
NC_035088.1	6722015	.	C	T	.	.	MAF_USDA=1.639
NC_035088.1	6722038	.	G	T	.	.	MAF_INRAE=6.329;MAF_USDA=8.235
NC_035088.1	6722054	.	A	T	.	.	MAF_INRAE=8.861;MAF_USDA=22.353
NC_035088.1	6722073	.	G	A	.	.	MAF_INRAE=3.333;MAF_USDA=2.459
NC_035088.1	6722079	.	T	A	.	.	MAF_INRAE=8.333
NC_035088.1	6722101	.	A	C	.	.	MAF_USDA=2.353
NC_035088.1	6722126	.	A	G	.	.	MAF_INRAE=7.595;MAF_USDA=8.824
NC_035088.1	6722180	.	C	T	.	.	MAF_INRAE=10.127;MAF_USDA=8.824
NC_035088.1	6722216	.	T	G	.	.	MAF_USDA=9.016
NC_035088.1	6722221	.	G	T	.	.	MAF_INRAE=37.342;MAF_USDA=16.393
NC_035088.1	6722234	.	A	C	.	.	MAF_USDA=2.941
NC_035088.1	6722356	.	C	A	.	.	MAF_USDA=1.639
NC_035088.1	6722366	.	C	T	.	.	MAF_INRAE=1.667;MAF_USDA=2.941
NC_035088.1	6722387	.	T	C	.	.	MAF_INRAE=3.333;MAF_USDA=3.529
NC_035088.1	6722441	.	C	T	.	.	MAF_INRAE=5.263;MAF_USDA=4.098
NC_035088.1	6722537	.	C	T	.	.	MAF_USDA=2.5
NC_035088.1	6722540	.	C	T	.	.	MAF_USDA=2.381
NC_035088.1	6722598	.	C	T	.	.	MAF_INRAE=11.392;MAF_USDA=15.882
NC_035088.1	6722655	.	G	C	.	.	MAF_USDA=4.918
NC_035088.1	6722662	.	A	G	.	.	MAF_USDA=2.459
NC_035088.1	6722715	.	A	C	.	.	MAF_USDA=31.25
NC_035088.1	6722716	.	T	G	.	.	MAF_INRAE=18.987
NC_035088.1	6722722	.	C	A	.	.	MAF_USDA=1.639
NC_035088.1	6722753	.	C	T	.	.	MAF_USDA=1.639
NC_035088.1	6722809	.	T	C	.	.	MAF_INRAE=36.709;MAF_USDA=41.765
NC_035088.1	6722822	.	T	C	.	.	MAF_INRAE=37.342;MAF_USDA=27.059
NC_035088.1	6722839	.	G	T	.	.	MAF_INRAE=1.667
NC_035088.1	6722894	.	C	A	.	.	MAF_INRAE=47.468;MAF_USDA=28.235
NC_035088.1	6723240	.	G	T	.	.	MAF_USDA=1.639
NC_035088.1	6723256	.	A	C	.	.	MAF_INRAE=34.81;MAF_USDA=42.941
NC_035088.1	6723307	.	C	G	.	.	MAF_INRAE=27.5;MAF_USDA=45.833
NC_035088.1	6723319	.	A	T	.	.	MAF_USDA=45.833
NC_035088.1	6723355	.	G	T	.	.	MAF_USDA=1.639
NC_035088.1	6723370	.	G	A	.	.	MAF_USDA=1.639
NC_035088.1	6723409	.	G	A	.	.	MAF_USDA=1.639
NC_035088.1	6723428	.	G	T	.	.	MAF_USDA=1.639
NC_035088.1	6723507	.	A	T	.	.	MAF_USDA=6.557
NC_035088.1	6723515	.	T	A	.	.	MAF_USDA=8.197
NC_035088.1	6723518	.	C	G	.	.	MAF_INRAE=18.987;MAF_USDA=7.377
NC_035088.1	6723639	.	C	A	.	.	MAF_INRAE=18.987;MAF_USDA=6.557
NC_035088.1	6723667	.	C	T	.	.	MAF_USDA=4.918
NC_035088.1	6723739	.	A	T	.	.	MAF_INRAE=45.57;MAF_USDA=20.0
NC_035088.1	6723779	.	T	C	.	.	MAF_INRAE=19.62;MAF_USDA=35.882
NC_035088.1	6723780	.	G	T	.	.	MAF_INRAE=18.333;MAF_USDA=18.235
NC_035088.1	6723839	.	T	C	.	.	MAF_USDA=15.294
NC_035088.1	6723983	.	T	C	.	.	MAF_INRAE=25.949;MAF_USDA=14.118
NC_035088.1	6724183	.	A	G	.	.	MAF_INRAE=18.987;MAF_USDA=45.882
NC_035088.1	6724249	.	A	G	.	.	MAF_INRAE=32.911;MAF_USDA=43.529
NC_035088.1	6724374	.	G	A	.	.	MAF_INRAE=12.658
NC_035088.1	6724450	.	C	A	.	.	MAF_USDA=7.377
NC_035088.1	6724463	.	T	A	.	.	MAF_INRAE=12.658;MAF_USDA=10.0
NC_035088.1	6724464	.	G	T	.	.	MAF_USDA=2.459
NC_035088.1	6724615	.	C	T	.	.	MAF_USDA=1.639
NC_035088.1	6724687	.	T	G	.	.	MAF_INRAE=11.667;MAF_USDA=7.647
NC_035088.1	6724784	.	G	A	.	.	MAF_INRAE=18.987;MAF_USDA=9.412
NC_035088.1	6724878	.	G	T	.	.	MAF_INRAE=2.5;MAF_USDA=6.471
NC_035088.1	6724904	.	T	C	.	.	MAF_INRAE=33.544;MAF_USDA=41.176
NC_035088.1	6724916	.	G	A	.	.	MAF_USDA=1.639
NC_035088.1	6725084	.	T	C	.	.	MAF_INRAE=5.063;MAF_USDA=2.353
NC_035088.1	6725088	.	T	A	.	.	MAF_USDA=27.083
NC_035088.1	6725156	.	G	T	.	.	MAF_INRAE=24.051;MAF_USDA=44.048
NC_035088.1	6725268	.	A	G	.	.	MAF_USDA=4.098
NC_035088.1	6725273	.	A	C	.	.	MAF_INRAE=23.333;MAF_USDA=37.5
NC_035088.1	6725292	.	C	G	.	.	MAF_INRAE=15.823;MAF_USDA=1.639
NC_035088.1	6725361	.	G	A	.	.	MAF_INRAE=19.62;MAF_USDA=37.059
NC_035088.1	6725368	.	G	T	.	.	MAF_INRAE=24.051;MAF_USDA=46.471
NC_035088.1	6725380	.	A	G	.	.	MAF_USDA=4.918
NC_035088.1	6725408	.	T	A	.	.	MAF_INRAE=19.167
NC_035088.1	6725424	.	A	G	.	.	MAF_INRAE=5.063;MAF_USDA=2.941
NC_035088.1	6725428	.	C	T	.	.	MAF_INRAE=4.43;MAF_USDA=5.882
NC_035088.1	6725434	.	A	C	.	.	MAF_INRAE=5.063;MAF_USDA=3.529
NC_035088.1	6725634	.	G	T	.	.	MAF_USDA=8.197
NC_035088.1	6725674	.	T	C	.	.	MAF_USDA=27.083
NC_035088.1	6725703	.	T	G	.	.	MAF_INRAE=15.823;MAF_USDA=1.639
NC_035088.1	6725718	.	G	T	.	.	MAF_INRAE=3.333;MAF_USDA=1.639
NC_035088.1	6725733	.	G	A	.	.	MAF_INRAE=5.063;MAF_USDA=7.647
NC_035088.1	6725786	.	C	T	.	.	MAF_INRAE=18.354;MAF_USDA=25.294
NC_035088.1	6725793	.	C	T	.	.	MAF_INRAE=1.667;MAF_USDA=6.471
NC_035088.1	6725837	.	A	G	.	.	MAF_USDA=3.279
NC_035088.1	6725903	.	G	T	.	.	MAF_INRAE=26.316;MAF_USDA=44.118
NC_035088.1	6725904	.	G	T	.	.	MAF_USDA=5.294
NC_035088.1	6725919	.	G	A	.	.	MAF_USDA=1.639
NC_035088.1	6725980	.	C	G	.	.	MAF_INRAE=2.5;MAF_USDA=7.059
NC_035088.1	6725986	.	G	C	.	.	MAF_USDA=2.459
NC_035088.1	6726003	.	A	G	.	.	MAF_INRAE=19.62;MAF_USDA=28.235
NC_035088.1	6726047	.	C	G	.	.	MAF_INRAE=39.873;MAF_USDA=40.588
NC_035088.1	6726076	.	G	A	.	.	MAF_INRAE=40.506;MAF_USDA=41.176
NC_035088.1	6726079	.	G	T	.	.	MAF_INRAE=15.789;MAF_USDA=7.647
NC_035088.1	6726094	.	A	G	.	.	MAF_USDA=12.353
NC_035088.1	6726102	.	G	T	.	.	MAF_INRAE=1.667
NC_035088.1	6726105	.	A	G	.	.	MAF_INRAE=43.333;MAF_USDA=27.083
NC_035088.1	6726127	.	G	A	.	.	MAF_USDA=3.279
NC_035088.1	6726143	.	G	C	.	.	MAF_INRAE=40.506;MAF_USDA=41.176
NC_035088.1	6726165	.	A	C	.	.	MAF_INRAE=46.203;MAF_USDA=18.235
NC_035088.1	6726166	.	T	A	.	.	MAF_INRAE=45.0;MAF_USDA=40.588
NC_035088.1	6726213	.	C	T	.	.	MAF_INRAE=39.873;MAF_USDA=41.176
NC_035088.1	6726239	.	GGATGAGGTAGGTA	GGATGAGGTAGGTG	.	.	MAF_USDA=39.583
NC_035088.1	6726252	.	A	G	.	.	MAF_INRAE=45.0
NC_035088.1	6726264	.	C	A	.	.	MAF_INRAE=18.987;MAF_USDA=14.706
NC_035088.1	6726300	.	T	G	.	.	MAF_USDA=4.918
NC_035088.1	6726348	.	C	T	.	.	MAF_INRAE=1.667
NC_035088.1	6726368	.	C	A	.	.	MAF_INRAE=2.5
NC_035088.1	6726378	.	G	A	.	.	MAF_INRAE=3.797;MAF_USDA=4.706
NC_035088.1	6726388	.	G	T	.	.	MAF_INRAE=20.886;MAF_USDA=16.667
NC_035088.1	6726392	.	C	A	.	.	MAF_INRAE=3.797;MAF_USDA=6.25
NC_035088.1	6726433	.	A	G	.	.	MAF_USDA=1.639
NC_035088.1	6726495	.	C	T	.	.	MAF_INRAE=15.789;MAF_USDA=10.0
NC_035088.1	6726554	.	A	T	.	.	MAF_USDA=14.118
NC_035088.1	6726569	.	G	C	.	.	MAF_USDA=4.918
NC_035088.1	6726600	.	T	A	.	.	MAF_INRAE=18.987;MAF_USDA=17.647
NC_035088.1	6726605	.	T	C	.	.	MAF_INRAE=23.333
NC_035088.1	6726618	.	C	G	.	.	MAF_INRAE=5.833;MAF_USDA=8.197
NC_035088.1	6726619	.	A	G	.	.	MAF_INRAE=6.667;MAF_USDA=8.197
NC_035088.1	6726635	.	G	A	.	.	MAF_INRAE=6.667
NC_035088.1	6726647	.	A	G	.	.	MAF_USDA=4.918
NC_035088.1	6726656	.	G	C	.	.	MAF_INRAE=6.667;MAF_USDA=10.0
NC_035088.1	6726712	.	A	G	.	.	MAF_INRAE=31.579;MAF_USDA=31.765
NC_035088.1	6726735	.	T	A	.	.	MAF_INRAE=15.823;MAF_USDA=1.639
NC_035088.1	6726755	.	A	G	.	.	MAF_INRAE=25.833;MAF_USDA=34.706
NC_035088.1	6726877	.	G	T	.	.	MAF_INRAE=5.063;MAF_USDA=2.353
NC_035088.1	6726878	.	A	G	.	.	MAF_INRAE=15.823;MAF_USDA=1.639
NC_035088.1	6726887	.	A	C	.	.	MAF_INRAE=2.5;MAF_USDA=10.656
NC_035088.1	6726906	.	A	G	.	.	MAF_INRAE=15.823;MAF_USDA=2.459
NC_035088.1	6726907	.	A	C	.	.	MAF_INRAE=2.5;MAF_USDA=4.098
NC_035088.1	6726945	.	T	A	.	.	MAF_USDA=1.667
NC_035088.1	6726956	.	G	T	.	.	MAF_USDA=25.0
NC_035088.1	6726971	.	G	T	.	.	MAF_INRAE=2.5;MAF_USDA=8.333
NC_035088.1	6726976	.	C	T	.	.	MAF_INRAE=2.5;MAF_USDA=10.119
NC_035088.1	6726995	.	G	T	.	.	MAF_INRAE=25.949;MAF_USDA=34.706
NC_035088.1	6727013	.	A	G	.	.	MAF_INRAE=24.684;MAF_USDA=35.714
NC_035088.1	6727050	.	C	T	.	.	MAF_USDA=1.639
NC_035088.1	6727075	.	G	A	.	.	MAF_INRAE=26.316
NC_035088.1	6727098	.	G	A	.	.	MAF_INRAE=26.316;MAF_USDA=36.145
NC_035088.1	6727166	.	C	T	.	.	MAF_INRAE=14.557;MAF_USDA=2.459
NC_035088.1	6727184	.	T	G	.	.	MAF_USDA=8.333
NC_035088.1	6727199	.	G	T	.	.	MAF_USDA=1.639
NC_035088.1	6727205	.	G	T	.	.	MAF_INRAE=49.367;MAF_USDA=41.176
NC_035088.1	6727209	.	G	T	.	.	MAF_INRAE=48.333;MAF_USDA=40.588
NC_035088.1	6727211	.	G	A	.	.	MAF_INRAE=15.0
NC_035088.1	6727212	.	G	T	.	.	MAF_INRAE=8.333;MAF_USDA=12.353
NC_035088.1	6727221	.	C	A	.	.	MAF_INRAE=8.333
NC_035088.1	6727226	.	T	G	.	.	MAF_INRAE=48.734;MAF_USDA=49.412
NC_035088.1	6727240	.	A	C	.	.	MAF_INRAE=19.62;MAF_USDA=11.176
NC_035088.1	6727246	.	C	T	.	.	MAF_USDA=1.639
NC_035088.1	6727274	.	G	A	.	.	MAF_USDA=1.639
NC_035088.1	6727304	.	A	C	.	.	MAF_INRAE=27.848;MAF_USDA=12.941
NC_035088.1	6727312	.	T	C	.	.	MAF_INRAE=45.57;MAF_USDA=25.294
NC_035088.1	6727321	.	A	C	.	.	MAF_USDA=2.353
NC_035088.1	6727322	.	G	A	.	.	MAF_USDA=2.353
NC_035088.1	6727356	.	T	A	.	.	MAF_INRAE=19.62;MAF_USDA=28.235
NC_035088.1	6727480	.	C	A	.	.	MAF_INRAE=12.658;MAF_USDA=4.918
NC_035088.1	6727493	.	A	G	.	.	MAF_INRAE=41.139;MAF_USDA=38.235
NC_035088.1	6727562	.	G	A	.	.	MAF_INRAE=36.842;MAF_USDA=14.706
NC_035088.1	6727590	.	C	T	.	.	MAF_INRAE=2.5;MAF_USDA=5.294
NC_035088.1	6727609	.	A	G	.	.	MAF_USDA=36.471
NC_035088.1	6727659	.	T	C	.	.	MAF_USDA=9.836
NC_035088.1	6727680	.	C	T	.	.	MAF_INRAE=8.228;MAF_USDA=11.765
NC_035088.1	6727681	.	G	C	.	.	MAF_USDA=14.706
NC_035088.1	6727684	.	C	A	.	.	MAF_USDA=1.639
NC_035088.1	6727694	.	A	G	.	.	MAF_INRAE=8.228;MAF_USDA=3.529
NC_035088.1	6727907	.	C	T	.	.	MAF_INRAE=5.063;MAF_USDA=6.471
NC_035088.1	6727910	.	T	C	.	.	MAF_INRAE=10.0;MAF_USDA=14.706
NC_035088.1	6727921	.	A	G	.	.	MAF_INRAE=29.747;MAF_USDA=17.059
NC_035088.1	6727947	.	G	A	.	.	MAF_INRAE=3.165;MAF_USDA=9.412
NC_035088.1	6727967	.	T	A	.	.	MAF_INRAE=32.911;MAF_USDA=39.412
NC_035088.1	6728029	.	A	G	.	.	MAF_INRAE=20.886;MAF_USDA=30.0
NC_035088.1	6728110	.	A	G	.	.	MAF_INRAE=8.861;MAF_USDA=14.706
NC_035088.1	6728148	.	G	A	.	.	MAF_USDA=9.412
NC_035088.1	6728161	.	G	T	.	.	MAF_INRAE=8.228;MAF_USDA=12.353
NC_035088.1	6728162	.	C	G	.	.	MAF_USDA=8.824
NC_035088.1	6728179	.	G	T	.	.	MAF_INRAE=42.405;MAF_USDA=44.706
NC_035088.1	6728211	.	T	A	.	.	MAF_INRAE=27.215;MAF_USDA=27.059
NC_035088.1	6728213	.	C	A	.	.	MAF_USDA=4.098
NC_035088.1	6728272	.	A	G	.	.	MAF_INRAE=12.658;MAF_USDA=5.738
NC_035088.1	6728314	.	C	T	.	.	MAF_INRAE=21.667;MAF_USDA=7.377
NC_035088.1	6728332	.	A	C	.	.	MAF_INRAE=32.278;MAF_USDA=43.529
NC_035088.1	6728334	.	C	T	.	.	MAF_INRAE=5.263;MAF_USDA=1.639
NC_035088.1	6728370	.	T	A	.	.	MAF_USDA=17.647
NC_035088.1	6728467	.	G	A	.	.	MAF_USDA=25.0
NC_035088.1	6728511	.	A	G	.	.	MAF_INRAE=26.316;MAF_USDA=29.412
NC_035088.1	6728575	.	A	G	.	.	MAF_INRAE=12.658;MAF_USDA=8.824
NC_035088.1	6728600	.	G	A	.	.	MAF_INRAE=15.19;MAF_USDA=16.471
NC_035088.1	6728647	.	C	T	.	.	MAF_INRAE=25.316;MAF_USDA=31.765
NC_035088.1	6728657	.	C	T	.	.	MAF_USDA=1.639
NC_035088.1	6728661	.	C	A	.	.	MAF_USDA=11.446
NC_035088.1	6728777	.	G	A	.	.	MAF_INRAE=17.089
NC_035088.1	6728780	.	T	C	.	.	MAF_INRAE=9.167;MAF_USDA=14.118
NC_035088.1	6728794	.	T	C	.	.	MAF_INRAE=16.456;MAF_USDA=2.353
NC_035088.1	6728821	.	G	A	.	.	MAF_INRAE=46.835;MAF_USDA=32.941
NC_035088.1	6728833	.	G	T	.	.	MAF_INRAE=15.789;MAF_USDA=1.639
NC_035088.1	6728835	.	A	T	.	.	MAF_INRAE=47.468;MAF_USDA=32.941
NC_035088.1	6728844	.	A	T	.	.	MAF_INRAE=47.468;MAF_USDA=32.941
NC_035088.1	6728867	.	C	T	.	.	MAF_USDA=6.25
NC_035088.1	6728876	.	A	C	.	.	MAF_USDA=11.176
NC_035088.1	6728877	.	G	A	.	.	MAF_USDA=11.176
NC_035088.1	6728878	.	C	T	.	.	MAF_USDA=11.176
NC_035088.1	6728883	.	T	G	.	.	MAF_USDA=4.167
NC_035088.1	6728908	.	C	A	.	.	MAF_USDA=1.639
NC_035088.1	6728994	.	T	G	.	.	MAF_INRAE=22.152;MAF_USDA=13.69
NC_035088.1	6729007	.	T	A	.	.	MAF_USDA=7.143
NC_035088.1	6729050	.	G	T	.	.	MAF_INRAE=7.595;MAF_USDA=5.882
NC_035088.1	6729053	.	T	A	.	.	MAF_INRAE=9.167;MAF_USDA=25.882
NC_035088.1	6729079	.	T	A	.	.	MAF_INRAE=33.544;MAF_USDA=23.529
NC_035088.1	6729095	.	C	A	.	.	MAF_INRAE=26.316;MAF_USDA=40.588
NC_035088.1	6729098	.	G	C	.	.	MAF_USDA=5.882
NC_035088.1	6729106	.	C	A	.	.	MAF_INRAE=36.842
NC_035088.1	6729114	.	T	C	.	.	MAF_INRAE=48.101;MAF_USDA=26.471
NC_035088.1	6729141	.	T	G	.	.	MAF_INRAE=17.089;MAF_USDA=7.647
NC_035088.1	6729198	.	C	T	.	.	MAF_INRAE=24.684;MAF_USDA=25.0
NC_035088.1	6729218	.	G	A	.	.	MAF_USDA=4.167
NC_035088.1	6729231	.	A	T	.	.	MAF_INRAE=36.709;MAF_USDA=25.294
NC_035088.1	6729246	.	AAT	AAA	.	.	MAF_USDA=45.833
NC_035088.1	6729282	.	A	C	.	.	MAF_INRAE=17.089;MAF_USDA=4.167
NC_035088.1	6729284	.	G	A	.	.	MAF_INRAE=17.5;MAF_USDA=7.647
NC_035088.1	6729285	.	G	A	.	.	MAF_INRAE=14.167;MAF_USDA=5.882
NC_035088.1	6729292	.	T	A	.	.	MAF_INRAE=32.911;MAF_USDA=27.976
NC_035088.1	6729294	.	C	A	.	.	MAF_INRAE=24.167;MAF_USDA=33.929
NC_035088.1	6729303	.	T	A	.	.	MAF_INRAE=7.595;MAF_USDA=7.647
NC_035088.1	6729322	.	C	G	.	.	MAF_USDA=10.588
NC_035088.1	6729328	.	A	C	.	.	MAF_INRAE=7.595;MAF_USDA=8.235
NC_035088.1	6729329	.	C	T	.	.	MAF_INRAE=6.667;MAF_USDA=8.235
NC_035088.1	6729383	.	C	T	.	.	MAF_USDA=1.639
NC_035088.1	6729387	.	A	G	.	.	MAF_USDA=4.706
NC_035088.1	6729450	.	G	A	.	.	MAF_USDA=3.279
NC_035088.1	6729505	.	G	A	.	.	MAF_USDA=4.098
NC_035088.1	6729509	.	C	T	.	.	MAF_USDA=4.167
NC_035088.1	6729511	.	G	A	.	.	MAF_INRAE=22.5;MAF_USDA=11.176
NC_035088.1	6729537	.	T	C	.	.	MAF_INRAE=24.684;MAF_USDA=37.647
NC_035088.1	6729571	.	G	A	.	.	MAF_INRAE=24.051;MAF_USDA=37.059
NC_035088.1	6729585	.	T	A	.	.	MAF_INRAE=17.089;MAF_USDA=27.059
NC_035088.1	6729603	.	T	A	.	.	MAF_INRAE=17.089;MAF_USDA=27.059
NC_035088.1	6729638	.	G	T	.	.	MAF_INRAE=17.089;MAF_USDA=28.235
NC_035088.1	6729661	.	C	T	.	.	MAF_USDA=1.639
NC_035088.1	6729714	.	A	G	.	.	MAF_INRAE=29.114;MAF_USDA=21.765
NC_035088.1	6729758	.	C	T	.	.	MAF_USDA=10.417
NC_035088.1	6729765	.	C	T	.	.	MAF_INRAE=9.167;MAF_USDA=10.417
NC_035088.1	6729768	.	C	T	.	.	MAF_INRAE=9.167;MAF_USDA=10.417
NC_035088.1	6729779	.	G	A	.	.	MAF_INRAE=4.167
NC_035088.1	6729788	.	C	T	.	.	MAF_INRAE=17.089;MAF_USDA=28.235
NC_035088.1	6729832	.	G	T	.	.	MAF_INRAE=17.089;MAF_USDA=28.824
NC_035088.1	6729873	.	A	G	.	.	MAF_INRAE=17.089;MAF_USDA=28.235
NC_035088.1	6729898	.	T	C	.	.	MAF_INRAE=17.089;MAF_USDA=28.235
NC_035088.1	6729927	.	A	G	.	.	MAF_INRAE=17.722;MAF_USDA=28.235
NC_035088.1	6729938	.	T	G	.	.	MAF_INRAE=17.722;MAF_USDA=28.824
NC_035088.1	6729950	.	G	T	.	.	MAF_INRAE=46.835;MAF_USDA=47.024
NC_035088.1	6729953	.	T	A	.	.	MAF_INRAE=41.667;MAF_USDA=47.619
NC_035088.1	6729955	.	G	A	.	.	MAF_INRAE=41.667;MAF_USDA=47.024
NC_035088.1	6729985	.	G	T	.	.	MAF_USDA=1.639
NC_035088.1	6729990	.	A	G	.	.	MAF_INRAE=29.747;MAF_USDA=18.824
NC_035088.1	6730012	.	C	T	.	.	MAF_INRAE=17.089;MAF_USDA=27.059
NC_035088.1	6730014	.	G	T	.	.	MAF_INRAE=16.667;MAF_USDA=4.918
NC_035088.1	6730065	.	T	G	.	.	MAF_INRAE=17.722;MAF_USDA=27.647
NC_035088.1	6730124	.	A	C	.	.	MAF_INRAE=29.747;MAF_USDA=21.176
NC_035088.1	6730139	.	T	C	.	.	MAF_USDA=12.295
NC_035088.1	6730148	.	A	T	.	.	MAF_USDA=8.824
NC_035088.1	6730177	.	G	T	.	.	MAF_INRAE=36.709;MAF_USDA=44.706
NC_035088.1	6730182	.	A	G	.	.	MAF_USDA=9.016
NC_035088.1	6730197	.	T	C	.	.	MAF_INRAE=17.089;MAF_USDA=10.417
NC_035088.1	6730209	.	G	A	.	.	MAF_INRAE=30.38;MAF_USDA=21.176
NC_035088.1	6730220	.	C	T	.	.	MAF_USDA=27.647
NC_035088.1	6730221	.	A	G	.	.	MAF_USDA=27.647
NC_035088.1	6730223	.	T	C	.	.	MAF_USDA=27.059
NC_035088.1	6730224	.	C	A	.	.	MAF_USDA=27.647
NC_035088.1	6730235	.	T	G	.	.	MAF_INRAE=17.089;MAF_USDA=25.882
NC_035088.1	6730241	.	G	T	.	.	MAF_INRAE=30.38;MAF_USDA=20.588
NC_035088.1	6730252	.	T	C	.	.	MAF_INRAE=17.722;MAF_USDA=10.417
NC_035088.1	6730253	.	A	G	.	.	MAF_INRAE=32.5;MAF_USDA=17.857
NC_035088.1	6730278	.	A	G	.	.	MAF_USDA=1.639
NC_035088.1	6730326	.	C	T	.	.	MAF_USDA=49.412
NC_035088.1	6730328	.	A	C	.	.	MAF_USDA=49.412
NC_035088.1	6730357	.	C	A	.	.	MAF_USDA=1.639
NC_035088.1	6730435	.	T	C	.	.	MAF_INRAE=29.747;MAF_USDA=22.353
NC_035088.1	6730448	.	A	C	.	.	MAF_INRAE=36.076;MAF_USDA=48.235
NC_035088.1	6730454	.	T	G	.	.	MAF_INRAE=33.544;MAF_USDA=28.235
NC_035088.1	6730496	.	A	G	.	.	MAF_INRAE=29.747;MAF_USDA=22.941
NC_035088.1	6730521	.	A	G	.	.	MAF_USDA=11.176
NC_035088.1	6730523	.	G	T	.	.	MAF_INRAE=29.747;MAF_USDA=18.824
NC_035088.1	6730545	.	G	A	.	.	MAF_INRAE=29.747;MAF_USDA=23.529
NC_035088.1	6730641	.	G	A	.	.	MAF_INRAE=16.456;MAF_USDA=14.706
NC_035088.1	6730661	.	A	G	.	.	MAF_INRAE=17.089;MAF_USDA=15.294
NC_035088.1	6730667	.	C	T	.	.	MAF_USDA=1.639
NC_035088.1	6730693	.	A	C	.	.	MAF_USDA=1.639
NC_035088.1	6730710	.	T	C	.	.	MAF_INRAE=15.789
NC_035088.1	6730770	.	T	C	.	.	MAF_INRAE=36.709;MAF_USDA=43.75
NC_035088.1	6730775	.	A	G	.	.	MAF_INRAE=36.709;MAF_USDA=37.5
NC_035088.1	6730793	.	C	T	.	.	MAF_INRAE=29.747;MAF_USDA=21.765
NC_035088.1	6730834	.	A	C	.	.	MAF_INRAE=17.089;MAF_USDA=25.882
NC_035088.1	6730861	.	C	T	.	.	MAF_USDA=2.459
NC_035088.1	6730869	.	G	A	.	.	MAF_INRAE=7.595;MAF_USDA=5.882
NC_035088.1	6730881	.	T	C	.	.	MAF_USDA=5.294
NC_035088.1	6730886	.	T	A	.	.	MAF_USDA=29.167
NC_035088.1	6730916	.	A	T	.	.	MAF_INRAE=37.342;MAF_USDA=40.476
NC_035088.1	6730926	.	G	T	.	.	MAF_USDA=1.667
NC_035088.1	6730963	.	G	C	.	.	MAF_INRAE=29.747
NC_035088.1	6730985	.	A	G	.	.	MAF_INRAE=46.835;MAF_USDA=37.647
NC_035088.1	6731011	.	A	G	.	.	MAF_USDA=19.412
NC_035088.1	6731027	.	G	T	.	.	MAF_INRAE=48.101;MAF_USDA=38.095
NC_035088.1	6731036	.	G	A	.	.	MAF_USDA=1.667
NC_035088.1	6731106	.	G	T	.	.	MAF_INRAE=12.025;MAF_USDA=4.118
NC_035088.1	6731128	.	G	A	.	.	MAF_INRAE=15.823;MAF_USDA=2.353
NC_035088.1	6731160	.	G	A	.	.	MAF_INRAE=42.105;MAF_USDA=10.588
NC_035088.1	6731170	.	T	C	.	.	MAF_USDA=1.639
NC_035088.1	6731173	.	G	A	.	.	MAF_INRAE=45.57;MAF_USDA=47.917
NC_035088.1	6731242	.	G	A	.	.	MAF_INRAE=5.263;MAF_USDA=4.098
NC_035088.1	6731245	.	T	A	.	.	MAF_INRAE=24.051;MAF_USDA=49.412
NC_035088.1	6731249	.	T	G	.	.	MAF_USDA=10.714
NC_035088.1	6731251	.	A	T	.	.	MAF_USDA=5.0
NC_035088.1	6731252	.	C	T	.	.	MAF_INRAE=27.848;MAF_USDA=35.417
NC_035088.1	6731253	.	A	T	.	.	MAF_INRAE=30.0;MAF_USDA=35.417
NC_035088.1	6731265	.	C	A	.	.	MAF_INRAE=12.658;MAF_USDA=16.667
NC_035088.1	6731270	.	T	A	.	.	MAF_INRAE=23.418;MAF_USDA=4.167
NC_035088.1	6731278	.	C	A	.	.	MAF_INRAE=17.089;MAF_USDA=8.333
NC_035088.1	6731280	.	A	C	.	.	MAF_INRAE=18.333;MAF_USDA=25.0
NC_035088.1	6731288	.	G	T	.	.	MAF_INRAE=14.557;MAF_USDA=9.836
NC_035088.1	6731298	.	A	C	.	.	MAF_INRAE=28.481;MAF_USDA=45.882
NC_035088.1	6731450	.	C	T	.	.	MAF_USDA=5.882
NC_035088.1	6731470	.	A	T	.	.	MAF_USDA=4.918
NC_035088.1	6731486	.	A	T	.	.	MAF_USDA=31.765
NC_035088.1	6731508	.	C	T	.	.	MAF_USDA=28.235
NC_035088.1	6731521	.	G	T	.	.	MAF_USDA=10.656
NC_035088.1	6731544	.	G	C	.	.	MAF_USDA=8.333
NC_035088.1	6732388	.	G	C	.	.	MAF_INRAE=2.632
NC_035088.1	6732401	.	A	G	.	.	MAF_USDA=37.5
NC_035088.1	6732425	.	C	T	.	.	MAF_USDA=47.917
NC_035088.1	6732441	.	G	A	.	.	MAF_USDA=9.836
NC_035088.1	6732442	.	G	A	.	.	MAF_INRAE=10.526;MAF_USDA=5.294
NC_035088.1	6732467	.	G	A	.	.	MAF_USDA=44.706
NC_035088.1	6732472	.	G	T	.	.	MAF_USDA=11.765
NC_035088.1	6732492	.	A	G	.	.	MAF_INRAE=10.526;MAF_USDA=4.706
NC_035088.1	6732501	.	A	G	.	.	MAF_INRAE=42.105;MAF_USDA=30.588
NC_035088.1	6732569	.	A	T	.	.	MAF_INRAE=28.481;MAF_USDA=26.23
NC_035088.1	6732585	.	A	T	.	.	MAF_INRAE=31.013;MAF_USDA=28.689
NC_035088.1	6732588	.	C	A	.	.	MAF_INRAE=30.833;MAF_USDA=25.41
NC_035088.1	6732619	.	A	T	.	.	MAF_USDA=35.417
NC_035088.1	6732620	.	G	C	.	.	MAF_USDA=35.417
NC_035088.1	6732625	.	A	T	.	.	MAF_INRAE=32.911;MAF_USDA=24.118
NC_035088.1	6732631	.	C	G	.	.	MAF_INRAE=15.789;MAF_USDA=9.836
NC_035088.1	6732662	.	C	A	.	.	MAF_INRAE=36.709;MAF_USDA=39.412
NC_035088.1	6732675	.	A	G	.	.	MAF_INRAE=34.81;MAF_USDA=36.471
NC_035088.1	6732677	.	C	A	.	.	MAF_INRAE=35.833;MAF_USDA=36.471
NC_035088.1	6732706	.	A	C	.	.	MAF_INRAE=33.544;MAF_USDA=32.941
NC_035088.1	6732719	.	T	C	.	.	MAF_USDA=2.459
NC_035088.1	6732806	.	A	C	.	.	MAF_INRAE=32.911
NC_035088.1	6732860	.	C	A	.	.	MAF_INRAE=16.456;MAF_USDA=4.167
NC_035088.1	6732868	.	G	T	.	.	MAF_INRAE=15.0;MAF_USDA=4.167
NC_035088.1	6732873	.	A	G	.	.	MAF_USDA=20.588
NC_035088.1	6732884	.	A	G	.	.	MAF_INRAE=2.5;MAF_USDA=13.529
NC_035088.1	6732901	.	G	T	.	.	MAF_USDA=6.557
NC_035088.1	6732949	.	G	A	.	.	MAF_USDA=10.833
NC_035088.1	6732972	.	G	A	.	.	MAF_USDA=14.706
NC_035088.1	6732987	.	G	A	.	.	MAF_USDA=16.471
NC_035088.1	6733053	.	G	A	.	.	MAF_INRAE=18.354;MAF_USDA=34.118
NC_035088.1	6733066	.	C	T	.	.	MAF_USDA=2.459
NC_035088.1	6733068	.	C	T	.	.	MAF_USDA=4.918
NC_035088.1	6733069	.	A	C	.	.	MAF_INRAE=18.987;MAF_USDA=38.235
NC_035088.1	6733093	.	A	G	.	.	MAF_INRAE=14.557;MAF_USDA=11.765
NC_035088.1	6733162	.	C	G	.	.	MAF_INRAE=14.557;MAF_USDA=17.059
NC_035088.1	6733183	.	A	T	.	.	MAF_INRAE=5.263;MAF_USDA=16.667
NC_035088.1	6733193	.	G	T	.	.	MAF_INRAE=21.519;MAF_USDA=1.639
NC_035088.1	6733239	.	G	A	.	.	MAF_INRAE=3.797;MAF_USDA=15.882
NC_035088.1	6733275	.	G	A	.	.	MAF_USDA=9.836
NC_035088.1	6733297	.	C	T	.	.	MAF_INRAE=1.667;MAF_USDA=14.118
NC_035088.1	6733313	.	A	T	.	.	MAF_INRAE=16.456;MAF_USDA=10.588
NC_035088.1	6733326	.	G	A	.	.	MAF_INRAE=17.722;MAF_USDA=35.294
NC_035088.1	6733327	.	A	C	.	.	MAF_INRAE=16.456;MAF_USDA=15.882
NC_035088.1	6733369	.	A	G	.	.	MAF_INRAE=8.228;MAF_USDA=10.0
NC_035088.1	6733407	.	G	A	.	.	MAF_USDA=14.118
NC_035088.1	6733424	.	A	G	.	.	MAF_USDA=15.294
NC_035088.1	6733426	.	T	A	.	.	MAF_USDA=15.294
NC_035088.1	6733432	.	A	C	.	.	MAF_USDA=15.294
NC_035088.1	6733436	.	C	A	.	.	MAF_USDA=4.706
NC_035088.1	6733437	.	T	A	.	.	MAF_USDA=15.294
NC_035088.1	6733439	.	A	G	.	.	MAF_USDA=15.294
NC_035088.1	6733444	.	T	C	.	.	MAF_USDA=15.294
NC_035088.1	6733451	.	G	C	.	.	MAF_USDA=15.294
NC_035088.1	6733463	.	T	A	.	.	MAF_INRAE=1.667;MAF_USDA=4.706
NC_035088.1	6733537	.	T	G	.	.	MAF_USDA=4.098
NC_035088.1	6733557	.	T	A	.	.	MAF_INRAE=39.873;MAF_USDA=45.294
NC_035088.1	6733717	.	G	A	.	.	MAF_USDA=8.824
NC_035088.1	6733758	.	A	T	.	.	MAF_USDA=13.529
NC_035088.1	6733777	.	A	G	.	.	MAF_INRAE=40.506;MAF_USDA=20.588
NC_035088.1	6733832	.	G	T	.	.	MAF_USDA=1.639
NC_035088.1	6733874	.	A	T	.	.	MAF_INRAE=38.608;MAF_USDA=26.471
NC_035088.1	6733911	.	C	T	.	.	MAF_INRAE=5.0
NC_035088.1	6733919	.	T	G	.	.	MAF_INRAE=39.873;MAF_USDA=30.588
NC_035088.1	6733948	.	A	T	.	.	MAF_INRAE=19.62;MAF_USDA=38.824
NC_035088.1	6733956	.	T	G	.	.	MAF_INRAE=39.873
NC_035088.1	6733961	.	T	C	.	.	MAF_INRAE=21.519;MAF_USDA=30.0
NC_035088.1	6733987	.	C	T	.	.	MAF_INRAE=38.608;MAF_USDA=45.294
NC_035088.1	6734012	.	G	C	.	.	MAF_INRAE=38.608;MAF_USDA=31.176
NC_035088.1	6734025	.	G	T	.	.	MAF_INRAE=38.608;MAF_USDA=30.588
NC_035088.1	6734039	.	T	A	.	.	MAF_INRAE=38.608;MAF_USDA=30.588
NC_035088.1	6734046	.	A	G	.	.	MAF_INRAE=17.089;MAF_USDA=2.353
NC_035088.1	6734119	.	T	A	.	.	MAF_USDA=45.783
NC_035088.1	6734124	.	C	A	.	.	MAF_USDA=46.988
NC_035088.1	6734144	.	C	T	.	.	MAF_USDA=43.75
NC_035088.1	6734145	.	A	G	.	.	MAF_USDA=43.75
NC_035088.1	6734195	.	A	C	.	.	MAF_USDA=39.583
NC_035088.1	6734273	.	G	T	.	.	MAF_USDA=12.5
NC_035088.1	6735663	.	C	T	.	.	MAF_USDA=41.304
NC_035088.1	6735696	.	A	T	.	.	MAF_USDA=45.652
NC_035088.1	6735739	.	C	T	.	.	MAF_USDA=10.87
NC_035088.1	6735752	.	C	T	.	.	MAF_USDA=25.0
NC_035088.1	6735915	.	A	T	.	.	MAF_USDA=39.583
NC_035088.1	6735929	.	G	T	.	.	MAF_USDA=47.917
NC_035088.1	6735958	.	C	T	.	.	MAF_USDA=41.667
NC_035088.1	6735960	.	T	A	.	.	MAF_INRAE=15.789;MAF_USDA=4.098
NC_035088.1	6735973	.	C	T	.	.	MAF_USDA=2.459
NC_035088.1	6735989	.	C	T	.	.	MAF_USDA=5.882
NC_035088.1	6735995	.	C	T	.	.	MAF_USDA=8.824
NC_035088.1	6736017	.	C	T	.	.	MAF_INRAE=32.911;MAF_USDA=4.167
NC_035088.1	6736036	.	T	A	.	.	MAF_USDA=15.294
NC_035088.1	6736066	.	G	A	.	.	MAF_INRAE=40.506;MAF_USDA=48.824
NC_035088.1	6736069	.	A	C	.	.	MAF_INRAE=38.333;MAF_USDA=32.941
NC_035088.1	6736075	.	T	A	.	.	MAF_USDA=4.918
NC_035088.1	6736081	.	G	T	.	.	MAF_USDA=4.118
NC_035088.1	6736109	.	T	A	.	.	MAF_INRAE=39.241;MAF_USDA=43.75
NC_035088.1	6736164	.	T	G	.	.	MAF_INRAE=38.608;MAF_USDA=46.471
NC_035088.1	6736169	.	T	C	.	.	MAF_INRAE=18.354;MAF_USDA=27.647
NC_035088.1	6736174	.	G	A	.	.	MAF_INRAE=38.608
NC_035088.1	6736188	.	G	T	.	.	MAF_INRAE=36.667
NC_035088.1	6736194	.	G	C	.	.	MAF_INRAE=36.667
NC_035088.1	6736204	.	T	C	.	.	MAF_INRAE=37.975;MAF_USDA=48.824
NC_035088.1	6736210	.	C	T	.	.	MAF_USDA=8.824
NC_035088.1	6736222	.	A	C	.	.	MAF_INRAE=38.608;MAF_USDA=37.059
NC_035088.1	6736232	.	C	A	.	.	MAF_INRAE=38.608;MAF_USDA=46.471
NC_035088.1	6736238	.	A	G	.	.	MAF_INRAE=38.608;MAF_USDA=46.471
NC_035088.1	6736253	.	C	T	.	.	MAF_USDA=1.639
NC_035088.1	6736285	.	T	C	.	.	MAF_INRAE=39.241;MAF_USDA=45.882
NC_035088.1	6736291	.	A	T	.	.	MAF_INRAE=39.873;MAF_USDA=37.059
NC_035088.1	6736299	.	T	A	.	.	MAF_INRAE=39.873;MAF_USDA=46.471
NC_035088.1	6736353	.	C	T	.	.	MAF_INRAE=39.241;MAF_USDA=47.619
NC_035088.1	6736354	.	G	T	.	.	MAF_INRAE=2.5
NC_035088.1	6736376	.	T	C	.	.	MAF_INRAE=38.608;MAF_USDA=48.214
NC_035088.1	6736406	.	A	C	.	.	MAF_INRAE=39.241;MAF_USDA=38.824
NC_035088.1	6736424	.	A	G	.	.	MAF_INRAE=38.608;MAF_USDA=45.294
NC_035088.1	6736482	.	G	C	.	.	MAF_INRAE=39.873;MAF_USDA=38.235
NC_035088.1	6736503	.	G	C,A	.	.	MAF_INRAE=39.873;MAF_USDA=49.405
NC_035088.1	6736505	.	T	C	.	.	MAF_USDA=48.235
NC_035088.1	6736506	.	T	C	.	.	MAF_USDA=48.235
NC_035088.1	6736507	.	G	T	.	.	MAF_USDA=48.81
NC_035088.1	6736517	.	A	C	.	.	MAF_USDA=48.235
NC_035088.1	6736518	.	G	A	.	.	MAF_USDA=48.824
NC_035088.1	6736519	.	T	A	.	.	MAF_USDA=48.235
NC_035088.1	6736564	.	C	A	.	.	MAF_USDA=8.824
NC_035088.1	6736608	.	C	T	.	.	MAF_INRAE=39.873;MAF_USDA=45.294
NC_035088.1	6736631	.	T	A	.	.	MAF_USDA=4.167
NC_035088.1	6736633	.	T	C	.	.	MAF_INRAE=39.873;MAF_USDA=45.882
NC_035088.1	6736656	.	A	G	.	.	MAF_INRAE=39.241;MAF_USDA=45.882
NC_035088.1	6736683	.	G	A	.	.	MAF_INRAE=39.241;MAF_USDA=45.294
NC_035088.1	6736694	.	C	T	.	.	MAF_INRAE=39.241;MAF_USDA=45.882
NC_035088.1	6736696	.	A	C	.	.	MAF_INRAE=38.333;MAF_USDA=45.882
NC_035088.1	6736793	.	T	A	.	.	MAF_INRAE=39.241;MAF_USDA=46.471
NC_035088.1	6736807	.	A	G	.	.	MAF_INRAE=16.456;MAF_USDA=2.353
NC_035088.1	6736867	.	A	C	.	.	MAF_INRAE=40.506;MAF_USDA=45.294
NC_035088.1	6736905	.	C	A	.	.	MAF_USDA=6.25
NC_035088.1	6736931	.	G	T	.	.	MAF_USDA=17.059
NC_035088.1	6736954	.	G	T	.	.	MAF_INRAE=40.506;MAF_USDA=31.176
NC_035088.1	6736955	.	T	G	.	.	MAF_INRAE=40.0;MAF_USDA=31.176
NC_035088.1	6736972	.	G	A	.	.	MAF_USDA=5.294
NC_035088.1	6736973	.	C	T	.	.	MAF_INRAE=39.241;MAF_USDA=46.471
NC_035088.1	6736978	.	C	A	.	.	MAF_USDA=1.639
NC_035088.1	6737092	.	A	G	.	.	MAF_USDA=14.118
NC_035088.1	6737116	.	C	T	.	.	MAF_INRAE=42.105;MAF_USDA=45.882
NC_035088.1	6737119	.	G	A	.	.	MAF_USDA=4.098
NC_035088.1	6737122	.	A	G	.	.	MAF_USDA=3.279
NC_035088.1	6737176	.	G	T	.	.	MAF_USDA=44.706
NC_035088.1	6737189	.	C	T	.	.	MAF_INRAE=47.368;MAF_USDA=22.353
NC_035088.1	6737210	.	G	A	.	.	MAF_INRAE=31.013;MAF_USDA=45.294
NC_035088.1	6737236	.	G	A	.	.	MAF_USDA=2.459
NC_035088.1	6737287	.	A	C	.	.	MAF_INRAE=39.241;MAF_USDA=45.294
NC_035088.1	6737379	.	A	G	.	.	MAF_USDA=43.75
NC_035088.1	6737459	.	G	A	.	.	MAF_INRAE=32.911;MAF_USDA=4.098
NC_035088.1	6737497	.	A	T	.	.	MAF_USDA=2.459
NC_035088.1	6737516	.	C	T	.	.	MAF_INRAE=36.076;MAF_USDA=35.294
NC_035088.1	6737538	.	C	T	.	.	MAF_INRAE=3.797;MAF_USDA=1.765
NC_035088.1	6737595	.	C	T	.	.	MAF_INRAE=36.709;MAF_USDA=35.882
NC_035088.1	6737600	.	G	T	.	.	MAF_INRAE=36.709;MAF_USDA=37.059
NC_035088.1	6737605	.	A	T	.	.	MAF_USDA=32.143
NC_035088.1	6737630	.	C	A	.	.	MAF_INRAE=36.076;MAF_USDA=34.118
NC_035088.1	6737715	.	A	G	.	.	MAF_INRAE=43.671;MAF_USDA=39.412
NC_035088.1	6737719	.	G	A	.	.	MAF_INRAE=45.833;MAF_USDA=39.412
NC_035088.1	6737724	.	T	A	.	.	MAF_INRAE=45.833;MAF_USDA=38.824
NC_035088.1	6737766	.	T	C	.	.	MAF_INRAE=18.354;MAF_USDA=25.294
NC_035088.1	6737778	.	C	G	.	.	MAF_USDA=2.459
NC_035088.1	6737797	.	C	T	.	.	MAF_INRAE=18.987;MAF_USDA=7.647
NC_035088.1	6737838	.	G	T	.	.	MAF_USDA=4.918
NC_035088.1	6737900	.	G	T	.	.	MAF_INRAE=10.759;MAF_USDA=7.059
NC_035088.1	6737906	.	C	T	.	.	MAF_INRAE=32.278;MAF_USDA=4.098
NC_035088.1	6738145	.	C	A	.	.	MAF_INRAE=35.443;MAF_USDA=34.706
NC_035088.1	6738477	.	G	A	.	.	MAF_INRAE=19.62;MAF_USDA=25.882
NC_035088.1	6738494	.	T	A	.	.	MAF_USDA=2.459
NC_035088.1	6738738	.	T	A	.	.	MAF_INRAE=39.873;MAF_USDA=37.647
NC_035088.1	6738753	.	T	A	.	.	MAF_INRAE=2.5
NC_035088.1	6738772	.	C	T	.	.	MAF_INRAE=21.053;MAF_USDA=21.765
NC_035088.1	6739031	.	T	A	.	.	MAF_INRAE=35.443;MAF_USDA=45.882
NC_035088.1	6739036	.	A	T	.	.	MAF_USDA=7.059
NC_035088.1	6739141	.	G	T	.	.	MAF_INRAE=39.241;MAF_USDA=33.529
NC_035088.1	6739186	.	C	A	.	.	MAF_INRAE=38.608;MAF_USDA=4.098
NC_035088.1	6739189	.	G	T	.	.	MAF_INRAE=23.418;MAF_USDA=35.294
NC_035088.1	6739220	.	G	A	.	.	MAF_USDA=1.639
NC_035088.1	6739227	.	A	G	.	.	MAF_USDA=10.588
NC_035088.1	6739229	.	A	T	.	.	MAF_USDA=11.176
NC_035088.1	6739255	.	G	A	.	.	MAF_INRAE=24.684;MAF_USDA=34.706
NC_035088.1	6739258	.	A	G	.	.	MAF_USDA=4.706
NC_035088.1	6739273	.	T	A	.	.	MAF_INRAE=24.684;MAF_USDA=22.941
NC_035088.1	6739274	.	T	A	.	.	MAF_INRAE=22.5;MAF_USDA=41.667
NC_035088.1	6739318	.	A	C	.	.	MAF_INRAE=24.684;MAF_USDA=35.882
NC_035088.1	6739340	.	T	C	.	.	MAF_USDA=10.417
NC_035088.1	6739346	.	T	C	.	.	MAF_USDA=10.0
NC_035088.1	6739358	.	C	T	.	.	MAF_INRAE=39.873;MAF_USDA=42.353
NC_035088.1	6739388	.	C	A	.	.	MAF_USDA=27.083
NC_035088.1	6739389	.	A	G	.	.	MAF_USDA=27.083
NC_035088.1	6739393	.	C	A	.	.	MAF_USDA=3.279
NC_035088.1	6739396	.	C	A	.	.	MAF_USDA=10.417
NC_035088.1	6739400	.	G	T	.	.	MAF_USDA=3.279
NC_035088.1	6739421	.	G	C	.	.	MAF_INRAE=44.167;MAF_USDA=24.706
NC_035088.1	6739471	.	A	C	.	.	MAF_USDA=4.118
NC_035088.1	6739489	.	G	C	.	.	MAF_USDA=10.0
NC_035088.1	6739499	.	G	A	.	.	MAF_USDA=11.176
NC_035088.1	6739577	.	G	A	.	.	MAF_INRAE=22.785;MAF_USDA=20.588
NC_035088.1	6739651	.	G	A	.	.	MAF_INRAE=31.579;MAF_USDA=43.75
NC_035088.1	6739652	.	A	G	.	.	MAF_USDA=2.459
NC_035088.1	6739655	.	C	A	.	.	MAF_INRAE=15.19;MAF_USDA=4.167
NC_035088.1	6739662	.	A	G	.	.	MAF_INRAE=31.579;MAF_USDA=37.5
NC_035088.1	6739667	.	A	G	.	.	MAF_INRAE=7.595;MAF_USDA=12.5
NC_035088.1	6739700	.	T	G	.	.	MAF_USDA=39.583
NC_035088.1	6739701	.	A	C	.	.	MAF_INRAE=7.595;MAF_USDA=12.5
NC_035088.1	6739720	.	G	A	.	.	MAF_INRAE=31.579;MAF_USDA=33.929
NC_035088.1	6739746	.	C	T	.	.	MAF_USDA=47.917
NC_035088.1	6739748	.	T	C	.	.	MAF_USDA=41.667
NC_035088.1	6739763	.	A	G	.	.	MAF_INRAE=31.579;MAF_USDA=34.524
NC_035088.1	6739789	.	G	T	.	.	MAF_USDA=16.667
NC_035088.1	6742408	.	C	T	.	.	MAF_USDA=4.545
NC_035088.1	6742649	.	C	T	.	.	MAF_USDA=17.391
NC_035088.1	6742653	.	C	T	.	.	MAF_USDA=19.565
NC_035088.1	6742690	.	C	T	.	.	MAF_USDA=6.627
NC_035088.1	6742712	.	TGAGAGAG	TGAGAGAA	.	.	MAF_USDA=6.25
NC_035088.1	6742719	.	G	A	.	.	MAF_USDA=20.339
NC_035088.1	6742721	.	C	T	.	.	MAF_USDA=1.695
NC_035088.1	6742724	.	G	A	.	.	MAF_USDA=16.667
NC_035088.1	6742732	.	C	A	.	.	MAF_USDA=4.237
NC_035088.1	6742740	.	A	G	.	.	MAF_USDA=33.333
NC_035088.1	6742783	.	T	A	.	.	MAF_USDA=3.39
NC_035088.1	6742784	.	A	G	.	.	MAF_USDA=3.39
NC_035088.1	6742826	.	G	T	.	.	MAF_USDA=50.0
NC_035088.1	6742848	.	G	A	.	.	MAF_USDA=29.167
NC_035088.1	6742904	.	C	A	.	.	MAF_USDA=4.167
NC_035088.1	6742945	.	C	T	.	.	MAF_USDA=14.583
NC_035088.1	6743059	.	T	G	.	.	MAF_USDA=45.833
NC_035088.1	6743571	.	G	A	.	.	MAF_INRAE=36.076;MAF_USDA=9.016
NC_035088.1	6743586	.	C	G	.	.	MAF_INRAE=15.19;MAF_USDA=2.353
NC_035088.1	6743623	.	G	A	.	.	MAF_INRAE=5.263
NC_035088.1	6743647	.	A	C	.	.	MAF_INRAE=16.456;MAF_USDA=2.353
NC_035088.1	6743656	.	G	A	.	.	MAF_INRAE=5.0;MAF_USDA=3.529
NC_035088.1	6743675	.	G	T	.	.	MAF_INRAE=15.823;MAF_USDA=7.059
NC_035088.1	6743812	.	T	G	.	.	MAF_USDA=1.639
NC_035088.1	6743878	.	A	T	.	.	MAF_USDA=1.639
NC_035088.1	6743915	.	T	A	.	.	MAF_INRAE=44.304;MAF_USDA=28.571
NC_035088.1	6743964	.	A	G	.	.	MAF_INRAE=15.789;MAF_USDA=1.639
NC_035088.1	6743972	.	G	T	.	.	MAF_INRAE=2.5
NC_035088.1	6743975	.	G	A	.	.	MAF_INRAE=12.025;MAF_USDA=39.412
NC_035088.1	6744022	.	G	T	.	.	MAF_USDA=1.639
NC_035088.1	6744026	.	C	T	.	.	MAF_USDA=4.098
NC_035088.1	6744209	.	T	C	.	.	MAF_INRAE=26.316;MAF_USDA=29.167
NC_035088.1	6744222	.	C	T	.	.	MAF_USDA=16.667
NC_035088.1	6744684	.	G	C	.	.	MAF_USDA=10.417
NC_035088.1	6744788	.	C	A	.	.	MAF_USDA=6.25
NC_035088.1	6744806	.	C	A	.	.	MAF_INRAE=15.789;MAF_USDA=8.333
NC_035088.1	6744840	.	G	T	.	.	MAF_USDA=2.083
NC_035088.1	6744892	.	C	T	.	.	MAF_USDA=4.167
NC_035088.1	6744899	.	A	G	.	.	MAF_USDA=1.639
NC_035088.1	6745038	.	C	T	.	.	MAF_USDA=24.405
NC_035088.1	6745057	.	T	A	.	.	MAF_USDA=4.167
NC_035088.1	6745095	.	A	G	.	.	MAF_USDA=29.762
NC_035088.1	6745099	.	A	T	.	.	MAF_USDA=6.667
NC_035088.1	6745254	.	C	T	.	.	MAF_USDA=27.083
NC_035088.1	6745432	.	G	A	.	.	MAF_USDA=25.0
NC_035088.1	6746112	.	G	A	.	.	MAF_USDA=1.639
NC_035088.1	6746182	.	A	T	.	.	MAF_USDA=1.765
NC_035088.1	6746203	.	T	A	.	.	MAF_USDA=10.417
NC_035088.1	6746204	.	C	A	.	.	MAF_USDA=10.417
NC_035088.1	6746214	.	A	G	.	.	MAF_USDA=14.706
NC_035088.1	6746242	.	C	A	.	.	MAF_USDA=13.115
NC_035088.1	6746283	.	C	A	.	.	MAF_INRAE=10.526;MAF_USDA=9.836
NC_035088.1	6746331	.	T	G	.	.	MAF_USDA=30.0
NC_035088.1	6746371	.	T	G	.	.	MAF_USDA=17.059
NC_035088.1	6746372	.	G	C	.	.	MAF_USDA=17.059
NC_035088.1	6746376	.	G	A	.	.	MAF_INRAE=1.667;MAF_USDA=9.836
NC_035088.1	6746411	.	C	T	.	.	MAF_USDA=2.459
NC_035088.1	6746417	.	T	C	.	.	MAF_USDA=4.706
NC_035088.1	6746446	.	C	T	.	.	MAF_USDA=1.639
NC_035088.1	6746536	.	T	A	.	.	MAF_INRAE=7.5;MAF_USDA=11.176
NC_035088.1	6746540	.	A	T	.	.	MAF_USDA=4.167
NC_035088.1	6746638	.	G	A	.	.	MAF_USDA=15.294
NC_035088.1	6746661	.	A	G	.	.	MAF_INRAE=13.291;MAF_USDA=8.197
NC_035088.1	6746693	.	T	A	.	.	MAF_INRAE=5.263;MAF_USDA=4.918
NC_035088.1	6746701	.	T	C	.	.	MAF_USDA=1.639
NC_035088.1	6746743	.	C	A	.	.	MAF_USDA=2.353
NC_035088.1	6746756	.	A	G	.	.	MAF_USDA=2.353
NC_035088.1	6746763	.	G	A	.	.	MAF_USDA=37.059
NC_035088.1	6746792	.	A	C	.	.	MAF_USDA=9.412
NC_035088.1	6746812	.	A	G	.	.	MAF_INRAE=2.632
NC_035088.1	6746988	.	A	C	.	.	MAF_USDA=18.824
NC_035088.1	6746996	.	G	C	.	.	MAF_USDA=12.941
NC_035088.1	6747020	.	C	T	.	.	MAF_USDA=7.377
NC_035088.1	6747037	.	A	C	.	.	MAF_USDA=2.941
NC_035088.1	6747201	.	C	T	.	.	MAF_USDA=1.639
NC_035088.1	6747207	.	C	T	.	.	MAF_INRAE=2.5
NC_035088.1	6747260	.	G	C	.	.	MAF_INRAE=2.5
NC_035088.1	6747303	.	A	C	.	.	MAF_INRAE=48.734;MAF_USDA=5.294
NC_035088.1	6747323	.	G	A	.	.	MAF_USDA=6.557
NC_035088.1	6747337	.	G	C	.	.	MAF_INRAE=2.5
NC_035088.1	6747362	.	C	T	.	.	MAF_INRAE=15.19;MAF_USDA=2.353
NC_035088.1	6747381	.	A	T	.	.	MAF_INRAE=10.526;MAF_USDA=6.557
NC_035088.1	6747667	.	C	A	.	.	MAF_USDA=4.167
NC_035088.1	6747771	.	T	G	.	.	MAF_USDA=6.25
NC_035088.1	6747796	.	T	G	.	.	MAF_USDA=6.25
NC_035088.1	6747822	.	C	T	.	.	MAF_USDA=20.833
NC_035088.1	6747847	.	C	T	.	.	MAF_USDA=16.667
NC_035088.1	6747952	.	T	C	.	.	MAF_USDA=18.75
NC_035088.1	6748001	.	T	G	.	.	MAF_USDA=10.417
NC_035088.1	6748002	.	T	C	.	.	MAF_USDA=4.167
NC_035088.1	6748198	.	T	G	.	.	MAF_INRAE=15.823;MAF_USDA=6.557
NC_035088.1	6748390	.	T	A	.	.	MAF_USDA=7.377
NC_035088.1	6748621	.	T	G	.	.	MAF_USDA=2.353
NC_035088.1	6748715	.	G	A	.	.	MAF_INRAE=13.291;MAF_USDA=13.115
NC_035088.1	6748736	.	A	G	.	.	MAF_INRAE=27.848;MAF_USDA=15.294
NC_035088.1	6748814	.	G	C	.	.	MAF_USDA=1.639
NC_035088.1	6748836	.	G	T	.	.	MAF_INRAE=36.842;MAF_USDA=25.882
NC_035088.1	6748879	.	A	G	.	.	MAF_USDA=11.667
NC_035088.1	6748941	.	T	G	.	.	MAF_USDA=1.639
NC_035088.1	6748993	.	G	T	.	.	MAF_INRAE=7.5;MAF_USDA=2.459
NC_035088.1	6749050	.	G	T	.	.	MAF_USDA=3.529
NC_035088.1	6749117	.	A	T	.	.	MAF_USDA=2.459
NC_035088.1	6749142	.	T	G	.	.	MAF_USDA=1.667
NC_035088.1	6749153	.	A	T	.	.	MAF_USDA=8.333
NC_035088.1	6749227	.	C	A	.	.	MAF_USDA=6.25
NC_035088.1	6749260	.	T	A	.	.	MAF_USDA=6.25
NC_035088.1	6750563	.	A	T	.	.	MAF_USDA=6.522
NC_035088.1	6750662	.	T	G	.	.	MAF_USDA=8.333
NC_035088.1	6750733	.	C	A	.	.	MAF_USDA=1.639
NC_035088.1	6750773	.	G	T	.	.	MAF_USDA=4.167
NC_035088.1	6750941	.	T	A	.	.	MAF_INRAE=18.987;MAF_USDA=9.412
NC_035088.1	6751031	.	C	T	.	.	MAF_INRAE=1.667;MAF_USDA=7.059
NC_035088.1	6751178	.	A	T	.	.	MAF_USDA=3.529
NC_035088.1	6751181	.	G	A	.	.	MAF_INRAE=5.0;MAF_USDA=6.25
NC_035088.1	6751230	.	G	T	.	.	MAF_INRAE=1.667;MAF_USDA=8.824
NC_035088.1	6751240	.	G	A	.	.	MAF_USDA=1.639
NC_035088.1	6751313	.	C	T	.	.	MAF_USDA=4.098
NC_035088.1	6751338	.	C	T	.	.	MAF_INRAE=2.5
NC_035088.1	6751504	.	C	A	.	.	MAF_INRAE=2.5
NC_035088.1	6751510	.	G	T	.	.	MAF_INRAE=10.526;MAF_USDA=5.738
NC_035088.1	6751541	.	A	T	.	.	MAF_USDA=2.459
NC_035088.1	6751546	.	C	T	.	.	MAF_INRAE=2.5
NC_035088.1	6751581	.	A	C	.	.	MAF_INRAE=5.0;MAF_USDA=2.353
NC_035088.1	6751588	.	T	G	.	.	MAF_USDA=1.639
NC_035088.1	6751610	.	A	G	.	.	MAF_USDA=1.639
NC_035088.1	6751660	.	G	T	.	.	MAF_INRAE=17.722;MAF_USDA=8.824
NC_035088.1	6751814	.	C	T	.	.	MAF_USDA=2.459
NC_035088.1	6751850	.	G	T	.	.	MAF_INRAE=10.526
NC_035088.1	6751905	.	T	G	.	.	MAF_INRAE=10.526;MAF_USDA=5.738
NC_035088.1	6751906	.	C	T	.	.	MAF_INRAE=18.354;MAF_USDA=7.059
NC_035088.1	6751929	.	C	T	.	.	MAF_INRAE=10.526;MAF_USDA=5.738
NC_035088.1	6751950	.	T	C	.	.	MAF_INRAE=18.987;MAF_USDA=7.059
NC_035088.1	6751989	.	G	T	.	.	MAF_INRAE=18.987;MAF_USDA=7.059
NC_035088.1	6752024	.	T	C	.	.	MAF_USDA=1.639
NC_035088.1	6752028	.	G	A	.	.	MAF_USDA=1.639
NC_035088.1	6752081	.	A	C	.	.	MAF_USDA=1.639
NC_035088.1	6752084	.	C	T	.	.	MAF_USDA=4.098
NC_035088.1	6752138	.	C	T	.	.	MAF_INRAE=18.354;MAF_USDA=7.059
NC_035088.1	6752201	.	G	A	.	.	MAF_INRAE=16.456;MAF_USDA=3.529
NC_035088.1	6752324	.	T	G	.	.	MAF_INRAE=20.886;MAF_USDA=12.353
NC_035088.1	6752514	.	G	T	.	.	MAF_INRAE=13.291;MAF_USDA=4.918
NC_035088.1	6752536	.	G	A	.	.	MAF_INRAE=13.291;MAF_USDA=5.738
NC_035088.1	6752575	.	G	T	.	.	MAF_INRAE=25.949;MAF_USDA=1.639
NC_035088.1	6752601	.	A	G	.	.	MAF_USDA=2.459
NC_035088.1	6752606	.	A	T	.	.	MAF_USDA=1.765
NC_035088.1	6752607	.	T	C	.	.	MAF_USDA=1.765
NC_035088.1	6752636	.	T	G	.	.	MAF_USDA=2.459
NC_035088.1	6752661	.	A	C	.	.	MAF_INRAE=18.987;MAF_USDA=8.824
NC_035088.1	6752690	.	G	A	.	.	MAF_USDA=2.459
NC_035088.1	6752703	.	T	A	.	.	MAF_INRAE=10.526;MAF_USDA=5.738
NC_035088.1	6752707	.	T	C	.	.	MAF_USDA=2.459
NC_035088.1	6752708	.	T	G	.	.	MAF_USDA=2.459
NC_035088.1	6752727	.	T	A	.	.	MAF_USDA=2.353
NC_035088.1	6752777	.	T	C	.	.	MAF_INRAE=18.987;MAF_USDA=9.412
NC_035088.1	6752860	.	G	A	.	.	MAF_INRAE=18.354;MAF_USDA=8.235
NC_035088.1	6752880	.	G	A	.	.	MAF_USDA=1.639
NC_035088.1	6752909	.	A	C	.	.	MAF_INRAE=15.19
NC_035088.1	6752965	.	C	T	.	.	MAF_INRAE=10.526;MAF_USDA=6.557
NC_035088.1	6753055	.	A	C	.	.	MAF_USDA=2.459
NC_035088.1	6753087	.	A	G	.	.	MAF_INRAE=1.667;MAF_USDA=8.824
NC_035088.1	6753096	.	A	T	.	.	MAF_INRAE=1.667;MAF_USDA=8.824
NC_035088.1	6753119	.	C	T	.	.	MAF_USDA=3.279
NC_035088.1	6753163	.	A	T	.	.	MAF_INRAE=5.0;MAF_USDA=4.167
NC_035088.1	6753201	.	A	G	.	.	MAF_INRAE=16.456;MAF_USDA=5.882
NC_035088.1	6753206	.	A	G	.	.	MAF_USDA=1.639
NC_035088.1	6753230	.	G	T	.	.	MAF_INRAE=16.456;MAF_USDA=5.882
NC_035088.1	6753262	.	G	A	.	.	MAF_INRAE=16.456;MAF_USDA=5.294
NC_035088.1	6753310	.	A	G	.	.	MAF_USDA=2.459
NC_035088.1	6753334	.	T	G	.	.	MAF_INRAE=16.456;MAF_USDA=5.882
NC_035088.1	6753343	.	G	T	.	.	MAF_INRAE=34.167;MAF_USDA=38.235
NC_035088.1	6753402	.	A	C	.	.	MAF_INRAE=16.456;MAF_USDA=5.294
NC_035088.1	6753443	.	G	A	.	.	MAF_USDA=27.083
NC_035088.1	6753475	.	T	A	.	.	MAF_INRAE=10.526;MAF_USDA=1.639
NC_035088.1	6753522	.	A	C	.	.	MAF_USDA=1.639
NC_035088.1	6753550	.	C	T	.	.	MAF_USDA=1.639
NC_035088.1	6753637	.	C	G	.	.	MAF_INRAE=2.5
NC_035088.1	6753739	.	G	T	.	.	MAF_USDA=5.833
NC_035088.1	6753782	.	T	G	.	.	MAF_INRAE=2.532;MAF_USDA=4.918
NC_035088.1	6753920	.	A	G	.	.	MAF_INRAE=4.167
NC_035088.1	6753931	.	A	G	.	.	MAF_INRAE=4.167
NC_035088.1	6753953	.	C	T	.	.	MAF_INRAE=22.785;MAF_USDA=1.639
NC_035088.1	6754052	.	C	T	.	.	MAF_INRAE=2.532;MAF_USDA=4.918
NC_035088.1	6754063	.	C	T	.	.	MAF_INRAE=46.667;MAF_USDA=28.824
NC_035088.1	6754073	.	G	A	.	.	MAF_INRAE=1.667
NC_035088.1	6754074	.	T	C	.	.	MAF_INRAE=1.667
NC_035088.1	6754175	.	A	T	.	.	MAF_INRAE=1.667;MAF_USDA=8.824
NC_035088.1	6754197	.	A	C	.	.	MAF_INRAE=1.667;MAF_USDA=8.824
NC_035088.1	6754219	.	G	A	.	.	MAF_INRAE=10.526;MAF_USDA=5.738
NC_035088.1	6754277	.	G	A	.	.	MAF_USDA=2.459
NC_035088.1	6754280	.	G	A	.	.	MAF_USDA=1.639
NC_035088.1	6754446	.	A	G	.	.	MAF_USDA=2.459
NC_035088.1	6754467	.	G	A	.	.	MAF_INRAE=1.667;MAF_USDA=13.529
NC_035088.1	6754485	.	A	G	.	.	MAF_INRAE=1.667;MAF_USDA=10.0
NC_035088.1	6754489	.	G	T	.	.	MAF_USDA=1.639
NC_035088.1	6754579	.	A	G	.	.	MAF_INRAE=5.063;MAF_USDA=11.475
NC_035088.1	6754706	.	G	A	.	.	MAF_INRAE=2.532;MAF_USDA=4.918
NC_035088.1	6754747	.	G	T	.	.	MAF_INRAE=3.797;MAF_USDA=21.765
NC_035088.1	6754773	.	A	G	.	.	MAF_USDA=6.667
NC_035088.1	6754796	.	C	T	.	.	MAF_USDA=10.119
NC_035088.1	6754799	.	G	C	.	.	MAF_INRAE=10.526;MAF_USDA=21.429
NC_035088.1	6754806	.	A	G	.	.	MAF_INRAE=10.526;MAF_USDA=15.833
NC_035088.1	6754807	.	A	G	.	.	MAF_USDA=21.429
NC_035088.1	6754815	.	T	C	.	.	MAF_USDA=11.905
NC_035088.1	6754835	.	T	C	.	.	MAF_USDA=13.095
NC_035088.1	6754864	.	T	C	.	.	MAF_INRAE=1.667;MAF_USDA=12.5
NC_035088.1	6754867	.	C	A	.	.	MAF_INRAE=1.667;MAF_USDA=12.5
NC_035088.1	6754871	.	T	G	.	.	MAF_INRAE=1.667;MAF_USDA=10.417
NC_035088.1	6754877	.	A	G	.	.	MAF_INRAE=1.667;MAF_USDA=10.417
NC_035088.1	6754918	.	T	C	.	.	MAF_USDA=2.459
NC_035088.1	6754948	.	A	T	.	.	MAF_USDA=2.459
NC_035088.1	6754955	.	T	G	.	.	MAF_USDA=8.824
NC_035088.1	6754966	.	AA	AT	.	.	MAF_USDA=12.5
NC_035088.1	6754969	.	A	T	.	.	MAF_INRAE=26.316
NC_035088.1	6755054	.	C	T	.	.	MAF_INRAE=1.667;MAF_USDA=13.529
NC_035088.1	6755060	.	A	G	.	.	MAF_INRAE=34.81;MAF_USDA=25.294
NC_035088.1	6755081	.	G	A	.	.	MAF_INRAE=1.667;MAF_USDA=7.059
NC_035088.1	6755082	.	T	C	.	.	MAF_INRAE=1.667;MAF_USDA=7.059
NC_035088.1	6755145	.	T	G	.	.	MAF_INRAE=1.667;MAF_USDA=13.529
NC_035088.1	6755147	.	G	A	.	.	MAF_INRAE=1.667;MAF_USDA=13.529
NC_035088.1	6755177	.	C	T	.	.	MAF_INRAE=1.667;MAF_USDA=8.235
NC_035088.1	6755200	.	C	T	.	.	MAF_USDA=10.169
NC_035088.1	6755208	.	A	G	.	.	MAF_USDA=9.836
NC_035088.1	6755230	.	A	C	.	.	MAF_USDA=9.836
NC_035088.1	6755236	.	G	T	.	.	MAF_USDA=9.836
NC_035088.1	6755246	.	G	A	.	.	MAF_INRAE=1.667;MAF_USDA=4.706
NC_035088.1	6755249	.	T	C	.	.	MAF_INRAE=5.0;MAF_USDA=20.588
NC_035088.1	6755256	.	C	T	.	.	MAF_USDA=27.083
NC_035088.1	6755273	.	A	G	.	.	MAF_INRAE=3.797;MAF_USDA=7.059
NC_035088.1	6755275	.	T	C	.	.	MAF_USDA=9.836
NC_035088.1	6755335	.	T	G	.	.	MAF_USDA=9.016
NC_035088.1	6755342	.	G	T	.	.	MAF_INRAE=1.667;MAF_USDA=14.706
NC_035088.1	6755417	.	G	C	.	.	MAF_INRAE=10.526;MAF_USDA=24.59
NC_035088.1	6755459	.	T	G	.	.	MAF_USDA=8.197
NC_035088.1	6755500	.	A	G	.	.	MAF_USDA=8.197
NC_035088.1	6755546	.	T	C	.	.	MAF_INRAE=3.797;MAF_USDA=12.941
NC_035088.1	6755567	.	A	G	.	.	MAF_USDA=4.098
NC_035088.1	6755571	.	G	T	.	.	MAF_INRAE=10.526;MAF_USDA=5.738
NC_035088.1	6755593	.	A	T	.	.	MAF_USDA=1.639
NC_035088.1	6755625	.	T	A	.	.	MAF_INRAE=6.962;MAF_USDA=7.143
NC_035088.1	6755635	.	A	T	.	.	MAF_INRAE=15.789
NC_035088.1	6755636	.	G	T	.	.	MAF_USDA=1.667
NC_035088.1	6755642	.	T	G	.	.	MAF_USDA=12.5
NC_035088.1	6755649	.	T	G	.	.	MAF_USDA=3.333
NC_035088.1	6755780	.	T	C	.	.	MAF_USDA=7.647
NC_035088.1	6755810	.	T	C	.	.	MAF_USDA=4.237
NC_035088.1	6755820	.	A	G	.	.	MAF_INRAE=1.667;MAF_USDA=4.167
NC_035088.1	6755869	.	T	G	.	.	MAF_USDA=9.016
NC_035088.1	6755921	.	G	T	.	.	MAF_USDA=8.235
NC_035088.1	6755950	.	T	C	.	.	MAF_USDA=1.667
NC_035088.1	6755951	.	A	G	.	.	MAF_INRAE=3.797;MAF_USDA=18.452
NC_035088.1	6755972	.	A	C	.	.	MAF_INRAE=3.797
NC_035088.1	6755986	.	G	C	.	.	MAF_INRAE=5.0;MAF_USDA=6.25
NC_035088.1	6755987	.	C	T	.	.	MAF_INRAE=3.797;MAF_USDA=4.167
NC_035088.1	6755992	.	C	T	.	.	MAF_INRAE=1.667;MAF_USDA=2.976
NC_035088.1	6756011	.	C	G	.	.	MAF_INRAE=3.797
NC_035088.1	6756029	.	G	A	.	.	MAF_INRAE=3.797;MAF_USDA=17.47
NC_035088.1	6756093	.	G	T	.	.	MAF_INRAE=16.456;MAF_USDA=2.41
NC_035088.1	6756150	.	C	T	.	.	MAF_INRAE=13.291;MAF_USDA=10.833
NC_035088.1	6756189	.	C	A	.	.	MAF_INRAE=1.667;MAF_USDA=15.476
NC_035088.1	6756214	.	A	T	.	.	MAF_INRAE=3.797;MAF_USDA=16.667
NC_035088.1	6756265	.	A	G	.	.	MAF_USDA=2.459
NC_035088.1	6756277	.	G	A	.	.	MAF_USDA=2.459
NC_035088.1	6756280	.	C	G	.	.	MAF_INRAE=1.667;MAF_USDA=2.353
NC_035088.1	6756284	.	C	T	.	.	MAF_USDA=1.639
NC_035088.1	6756323	.	G	T	.	.	MAF_USDA=9.836
NC_035088.1	6756389	.	A	T	.	.	MAF_INRAE=16.456;MAF_USDA=2.353
NC_035088.1	6756410	.	G	A	.	.	MAF_USDA=5.738
NC_035088.1	6756454	.	A	C	.	.	MAF_USDA=2.459
NC_035088.1	6756485	.	A	C	.	.	MAF_USDA=9.836
NC_035088.1	6756493	.	A	G	.	.	MAF_INRAE=1.667
NC_035088.1	6756496	.	G	T	.	.	MAF_USDA=9.836
NC_035088.1	6756522	.	C	T	.	.	MAF_INRAE=15.789;MAF_USDA=1.639
NC_035088.1	6756534	.	A	G	.	.	MAF_INRAE=2.5;MAF_USDA=5.294
NC_035088.1	6756553	.	T	A	.	.	MAF_INRAE=3.165;MAF_USDA=6.471
NC_035088.1	6756580	.	C	T	.	.	MAF_USDA=6.557
NC_035088.1	6756594	.	G	T	.	.	MAF_USDA=9.836
NC_035088.1	6756613	.	T	C	.	.	MAF_INRAE=10.526;MAF_USDA=22.131
NC_035088.1	6756637	.	G	A	.	.	MAF_USDA=11.475
NC_035088.1	6756722	.	G	T	.	.	MAF_INRAE=10.526;MAF_USDA=19.672
NC_035088.1	6756779	.	G	A	.	.	MAF_USDA=22.131
NC_035088.1	6756789	.	A	C	.	.	MAF_USDA=9.836
NC_035088.1	6756790	.	T	C	.	.	MAF_INRAE=15.789;MAF_USDA=1.639
NC_035088.1	6756861	.	G	A	.	.	MAF_USDA=3.279
NC_035088.1	6756872	.	T	C	.	.	MAF_USDA=3.279
NC_035088.1	6757091	.	G	A	.	.	MAF_INRAE=2.5
NC_035088.1	6757273	.	G	T	.	.	MAF_USDA=41.304
NC_035088.1	6757274	.	T	C	.	.	MAF_USDA=34.783
NC_035088.1	6758220	.	C	A	.	.	MAF_USDA=18.75
NC_035088.1	6758320	.	T	C	.	.	MAF_INRAE=20.253;MAF_USDA=15.294
NC_035088.1	6758373	.	A	C	.	.	MAF_INRAE=20.253
NC_035088.1	6758390	.	C	T	.	.	MAF_USDA=3.279
NC_035088.1	6758436	.	C	T	.	.	MAF_USDA=1.639
NC_035088.1	6758437	.	C	G	.	.	MAF_USDA=2.5
NC_035088.1	6758482	.	T	G	.	.	MAF_INRAE=20.886;MAF_USDA=22.024
NC_035088.1	6758485	.	G	A	.	.	MAF_USDA=3.333
NC_035088.1	6758513	.	C	T	.	.	MAF_USDA=4.167
NC_035088.1	6758545	.	C	A	.	.	MAF_USDA=2.459
NC_035088.1	6758570	.	G	A	.	.	MAF_USDA=8.197
NC_035088.1	6758581	.	C	A	.	.	MAF_USDA=2.459
NC_035088.1	6758675	.	A	T	.	.	MAF_USDA=3.279
NC_035088.1	6758733	.	T	C	.	.	MAF_INRAE=5.0
NC_035088.1	6758762	.	C	A	.	.	MAF_INRAE=20.886;MAF_USDA=19.412
NC_035088.1	6758764	.	C	G	.	.	MAF_INRAE=11.667;MAF_USDA=2.459
NC_035088.1	6758959	.	T	C	.	.	MAF_INRAE=37.342;MAF_USDA=42.941
NC_035088.1	6758962	.	C	T	.	.	MAF_INRAE=1.667;MAF_USDA=4.918
NC_035088.1	6758986	.	T	A	.	.	MAF_USDA=3.279
NC_035088.1	6759031	.	T	C	.	.	MAF_INRAE=18.354;MAF_USDA=14.706
NC_035088.1	6759037	.	G	T	.	.	MAF_USDA=1.639
NC_035088.1	6759087	.	C	T	.	.	MAF_USDA=5.738
NC_035088.1	6759090	.	C	A	.	.	MAF_USDA=6.471
NC_035088.1	6759118	.	T	G	.	.	MAF_USDA=8.824
NC_035088.1	6759122	.	C	T	.	.	MAF_USDA=10.0
NC_035088.1	6759152	.	C	T	.	.	MAF_USDA=1.639
NC_035088.1	6759159	.	T	G	.	.	MAF_USDA=8.824
NC_035088.1	6759305	.	A	C	.	.	MAF_USDA=15.294
NC_035088.1	6759352	.	G	T	.	.	MAF_USDA=3.279
NC_035088.1	6759385	.	A	G	.	.	MAF_INRAE=36.076;MAF_USDA=16.471
NC_035088.1	6759437	.	A	T	.	.	MAF_USDA=2.459
NC_035088.1	6759442	.	A	G	.	.	MAF_USDA=15.294
NC_035088.1	6759447	.	C	G	.	.	MAF_USDA=29.167
NC_035088.1	6759457	.	C	T	.	.	MAF_USDA=22.917
NC_035088.1	6759469	.	C	T	.	.	MAF_USDA=10.417
NC_035088.1	6759493	.	T	C	.	.	MAF_USDA=3.279
NC_035088.1	6759502	.	A	G	.	.	MAF_USDA=2.459
NC_035088.1	6759516	.	T	A	.	.	MAF_INRAE=18.354;MAF_USDA=8.824
NC_035088.1	6759642	.	G	T	.	.	MAF_USDA=2.353
NC_035088.1	6759655	.	T	A	.	.	MAF_USDA=6.471
NC_035088.1	6759807	.	C	T	.	.	MAF_USDA=8.235
NC_035088.1	6759838	.	T	C	.	.	MAF_USDA=3.279
NC_035088.1	6759928	.	G	T	.	.	MAF_USDA=27.083
NC_035088.1	6759951	.	G	T	.	.	MAF_USDA=2.459
NC_035088.1	6760019	.	G	A	.	.	MAF_USDA=1.639
NC_035088.1	6760076	.	T	G	.	.	MAF_USDA=3.333
NC_035088.1	6760082	.	A	G	.	.	MAF_USDA=5.738
NC_035088.1	6760115	.	T	G	.	.	MAF_USDA=3.279
NC_035088.1	6760216	.	G	T	.	.	MAF_INRAE=5.0;MAF_USDA=6.25
NC_035088.1	6760265	.	C	T	.	.	MAF_USDA=8.235
NC_035088.1	6760325	.	A	T	.	.	MAF_INRAE=6.962;MAF_USDA=6.471
NC_035088.1	6760335	.	A	G	.	.	MAF_USDA=4.098
NC_035088.1	6760452	.	A	G	.	.	MAF_USDA=2.459
NC_035088.1	6760522	.	G	T	.	.	MAF_INRAE=15.789;MAF_USDA=1.639
NC_035088.1	6760630	.	T	G	.	.	MAF_USDA=4.918
NC_035088.1	6760723	.	G	C	.	.	MAF_INRAE=5.0;MAF_USDA=4.118
NC_035088.1	6760735	.	T	C	.	.	MAF_INRAE=2.5;MAF_USDA=21.176
NC_035088.1	6760759	.	C	T	.	.	MAF_INRAE=18.987;MAF_USDA=2.941
NC_035088.1	6760908	.	A	C	.	.	MAF_INRAE=2.5;MAF_USDA=22.353
NC_035088.1	6760925	.	G	A	.	.	MAF_USDA=5.738
NC_035088.1	6760940	.	C	A	.	.	MAF_INRAE=2.5
NC_035088.1	6761000	.	G	T	.	.	MAF_USDA=4.706
NC_035088.1	6761034	.	A	G	.	.	MAF_USDA=4.118
NC_035088.1	6761120	.	C	T	.	.	MAF_USDA=1.639
NC_035088.1	6761162	.	T	C	.	.	MAF_INRAE=2.5;MAF_USDA=22.941
NC_035088.1	6761172	.	C	G	.	.	MAF_USDA=7.377
NC_035088.1	6761185	.	C	A	.	.	MAF_USDA=27.083
NC_035088.1	6761196	.	G	A	.	.	MAF_USDA=8.235
NC_035088.1	6761299	.	G	A	.	.	MAF_USDA=6.557
NC_035088.1	6761331	.	C	A	.	.	MAF_INRAE=44.304;MAF_USDA=37.647
NC_035088.1	6761339	.	A	T	.	.	MAF_INRAE=44.304;MAF_USDA=44.118
NC_035088.1	6761508	.	A	C	.	.	MAF_INRAE=2.5
NC_035088.1	6761532	.	G	A	.	.	MAF_USDA=8.235
NC_035088.1	6761534	.	A	C	.	.	MAF_INRAE=2.5;MAF_USDA=26.471
NC_035088.1	6761549	.	A	T	.	.	MAF_INRAE=2.5;MAF_USDA=33.333
NC_035088.1	6761589	.	T	A	.	.	MAF_USDA=34.783
NC_035088.1	6761628	.	C	A	.	.	MAF_USDA=13.415
NC_035088.1	6761632	.	A	T	.	.	MAF_USDA=29.012
NC_035088.1	6761642	.	C	T	.	.	MAF_USDA=3.086
NC_035088.1	6761742	.	T	C	.	.	MAF_USDA=4.237
NC_035088.1	6761784	.	T	C	.	.	MAF_USDA=25.0
NC_035088.1	6761787	.	C	A	.	.	MAF_USDA=25.0
NC_035088.1	6761841	.	C	A	.	.	MAF_USDA=36.207
NC_035088.1	6762088	.	C	T	.	.	MAF_USDA=6.78
NC_035088.1	6762137	.	C	A	.	.	MAF_USDA=1.695
NC_035088.1	6762139	.	G	A	.	.	MAF_USDA=1.695
NC_035088.1	6762144	.	C	T	.	.	MAF_USDA=1.695
NC_035088.1	6762148	.	C	G	.	.	MAF_USDA=1.695
NC_035088.1	6762206	.	C	T	.	.	MAF_USDA=4.237
NC_035088.1	6762226	.	G	A	.	.	MAF_USDA=4.237
NC_035088.1	6762232	.	C	A	.	.	MAF_USDA=4.237
NC_035088.1	6762387	.	T	C	.	.	MAF_USDA=8.475
NC_035088.1	6762473	.	C	A	.	.	MAF_USDA=5.085
NC_035088.1	6762529	.	T	A	.	.	MAF_USDA=10.417
NC_035088.1	6762547	.	A	C	.	.	MAF_USDA=5.085
NC_035088.1	6762568	.	C	G	.	.	MAF_USDA=7.377
NC_035088.1	6762586	.	T	A	.	.	MAF_USDA=14.583
NC_035088.1	6762664	.	TTAT	TTAG	.	.	MAF_USDA=16.667
NC_035088.1	6763886	.	T	A	.	.	MAF_USDA=11.905
NC_035088.1	6763906	.	A	T	.	.	MAF_USDA=8.333
NC_035088.1	6763916	.	A	G	.	.	MAF_USDA=8.333
NC_035088.1	6763930	.	A	C	.	.	MAF_USDA=45.882
NC_035088.1	6763945	.	GT	GA	.	.	MAF_USDA=27.083
NC_035088.1	6763946	.	T	A	.	.	MAF_USDA=5.738
NC_035088.1	6763968	.	A	G	.	.	MAF_INRAE=2.5;MAF_USDA=24.405
NC_035088.1	6764056	.	A	T	.	.	MAF_USDA=4.098
NC_035088.1	6764066	.	C	T	.	.	MAF_USDA=6.25
NC_035088.1	6764067	.	G	A	.	.	MAF_INRAE=19.62;MAF_USDA=6.25
NC_035088.1	6764068	.	G	A	.	.	MAF_USDA=6.25
NC_035088.1	6764130	.	G	T	.	.	MAF_INRAE=2.5;MAF_USDA=20.588
NC_035088.1	6764162	.	T	C	.	.	MAF_INRAE=18.987;MAF_USDA=8.824
NC_035088.1	6764178	.	T	G	.	.	MAF_INRAE=39.241;MAF_USDA=35.882
NC_035088.1	6764181	.	A	C	.	.	MAF_INRAE=15.0;MAF_USDA=2.941
NC_035088.1	6764188	.	G	A	.	.	MAF_INRAE=47.368;MAF_USDA=32.941
NC_035088.1	6764205	.	G	T	.	.	MAF_USDA=10.0
NC_035088.1	6764206	.	A	G	.	.	MAF_USDA=10.0
NC_035088.1	6764207	.	A	T	.	.	MAF_USDA=10.0
NC_035088.1	6764208	.	C	G	.	.	MAF_USDA=10.0
NC_035088.1	6764246	.	C	T	.	.	MAF_INRAE=2.532;MAF_USDA=8.197
NC_035088.1	6764289	.	A	T	.	.	MAF_USDA=12.941
NC_035088.1	6764387	.	G	A	.	.	MAF_INRAE=38.608;MAF_USDA=17.647
NC_035088.1	6764419	.	A	T	.	.	MAF_INRAE=17.722;MAF_USDA=41.765
NC_035088.1	6764426	.	G	T	.	.	MAF_INRAE=41.139;MAF_USDA=15.294
NC_035088.1	6764448	.	G	T	.	.	MAF_INRAE=17.722;MAF_USDA=42.353
NC_035088.1	6764455	.	A	C	.	.	MAF_USDA=5.738
NC_035088.1	6764473	.	T	A	.	.	MAF_USDA=8.333
NC_035088.1	6764474	.	C	T	.	.	MAF_USDA=8.333
NC_035088.1	6764476	.	C	T	.	.	MAF_USDA=8.333
NC_035088.1	6764487	.	T	A	.	.	MAF_INRAE=2.532
NC_035088.1	6764497	.	C	A	.	.	MAF_INRAE=14.557;MAF_USDA=13.934
NC_035088.1	6764516	.	C	A	.	.	MAF_USDA=3.279
NC_035088.1	6764521	.	C	A	.	.	MAF_INRAE=2.532;MAF_USDA=34.706
NC_035088.1	6764655	.	C	T	.	.	MAF_USDA=4.098
NC_035088.1	6764656	.	C	A	.	.	MAF_USDA=4.098
NC_035088.1	6764658	.	G	T	.	.	MAF_USDA=4.098
NC_035088.1	6764698	.	T	C	.	.	MAF_USDA=3.279
NC_035088.1	6764699	.	A	C	.	.	MAF_USDA=3.279
NC_035088.1	6764701	.	T	G	.	.	MAF_USDA=3.279
NC_035088.1	6764715	.	G	A	.	.	MAF_USDA=15.294
NC_035088.1	6764812	.	C	G	.	.	MAF_USDA=8.824
NC_035088.1	6764813	.	C	T	.	.	MAF_INRAE=2.532;MAF_USDA=11.475
NC_035088.1	6764868	.	G	T	.	.	MAF_USDA=6.557
NC_035088.1	6764918	.	T	C	.	.	MAF_INRAE=10.526
NC_035088.1	6764932	.	C	G	.	.	MAF_INRAE=5.0;MAF_USDA=4.118
NC_035088.1	6764941	.	A	G	.	.	MAF_INRAE=11.667;MAF_USDA=2.459
NC_035088.1	6764942	.	A	G	.	.	MAF_INRAE=41.772;MAF_USDA=10.588
NC_035088.1	6764960	.	G	A	.	.	MAF_INRAE=16.456;MAF_USDA=13.934
NC_035088.1	6765043	.	A	T	.	.	MAF_USDA=4.167
NC_035088.1	6765047	.	A	G	.	.	MAF_INRAE=5.0;MAF_USDA=4.118
NC_035088.1	6765067	.	A	C	.	.	MAF_INRAE=14.557;MAF_USDA=9.412
NC_035088.1	6765076	.	T	A	.	.	MAF_USDA=3.279
NC_035088.1	6765089	.	C	G	.	.	MAF_INRAE=2.532;MAF_USDA=9.836
NC_035088.1	6765142	.	A	G	.	.	MAF_INRAE=18.354;MAF_USDA=31.667
NC_035088.1	6765146	.	C	T	.	.	MAF_INRAE=12.5
NC_035088.1	6765159	.	A	G	.	.	MAF_USDA=3.279
NC_035088.1	6765181	.	T	C	.	.	MAF_USDA=1.639
NC_035088.1	6765191	.	C	T	.	.	MAF_USDA=1.639
NC_035088.1	6765209	.	G	A	.	.	MAF_INRAE=31.579;MAF_USDA=2.941
NC_035088.1	6765275	.	T	C	.	.	MAF_INRAE=14.557;MAF_USDA=9.412
NC_035088.1	6765467	.	G	A	.	.	MAF_INRAE=8.228
NC_035088.1	6765495	.	C	T	.	.	MAF_USDA=5.738
NC_035088.1	6765524	.	T	A	.	.	MAF_INRAE=15.823;MAF_USDA=14.754
NC_035088.1	6765532	.	T	G	.	.	MAF_INRAE=33.544;MAF_USDA=12.353
NC_035088.1	6765640	.	T	G	.	.	MAF_USDA=4.118
NC_035088.1	6765671	.	G	T	.	.	MAF_INRAE=39.241;MAF_USDA=17.059
NC_035088.1	6765760	.	C	T	.	.	MAF_INRAE=46.203;MAF_USDA=30.952
NC_035088.1	6765770	.	C	T	.	.	MAF_INRAE=2.532;MAF_USDA=4.167
NC_035088.1	6765790	.	T	G	.	.	MAF_USDA=4.918
NC_035088.1	6765833	.	C	T	.	.	MAF_USDA=4.918
NC_035088.1	6765854	.	G	T	.	.	MAF_USDA=26.471
NC_035088.1	6765923	.	A	T	.	.	MAF_INRAE=31.013;MAF_USDA=45.294
NC_035088.1	6766044	.	A	C	.	.	MAF_INRAE=15.823;MAF_USDA=9.412
NC_035088.1	6766057	.	A	C	.	.	MAF_INRAE=18.354;MAF_USDA=20.0
NC_035088.1	6766076	.	T	C	.	.	MAF_INRAE=2.532;MAF_USDA=13.115
NC_035088.1	6766243	.	C	A	.	.	MAF_USDA=4.706
NC_035088.1	6766245	.	G	A	.	.	MAF_USDA=4.706
NC_035088.1	6766251	.	C	A	.	.	MAF_USDA=4.706
NC_035088.1	6766302	.	T	C	.	.	MAF_USDA=1.639
NC_035088.1	6766322	.	T	C	.	.	MAF_USDA=10.417
NC_035088.1	6766326	.	C	T	.	.	MAF_USDA=4.167
NC_035088.1	6766327	.	A	C	.	.	MAF_INRAE=17.089;MAF_USDA=13.529
NC_035088.1	6766340	.	T	G	.	.	MAF_USDA=20.588
NC_035088.1	6766353	.	G	C	.	.	MAF_INRAE=2.5
NC_035088.1	6766360	.	T	G	.	.	MAF_INRAE=1.667
NC_035088.1	6766550	.	G	T	.	.	MAF_USDA=9.836
NC_035088.1	6766673	.	C	G	.	.	MAF_INRAE=22.152;MAF_USDA=27.381
NC_035088.1	6766704	.	C	T	.	.	MAF_INRAE=10.526;MAF_USDA=16.102
NC_035088.1	6766710	.	A	C	.	.	MAF_USDA=16.102
NC_035088.1	6766733	.	T	A	.	.	MAF_USDA=34.94
NC_035088.1	6766770	.	T	A	.	.	MAF_USDA=31.25
NC_035088.1	6767779	.	T	C	.	.	MAF_INRAE=5.833
NC_035088.1	6767785	.	T	G	.	.	MAF_INRAE=12.5;MAF_USDA=14.583
NC_035088.1	6768428	.	A	T	.	.	MAF_USDA=19.565
NC_035088.1	6768461	.	A	G	.	.	MAF_USDA=26.087
NC_035088.1	6768471	.	G	T	.	.	MAF_USDA=10.87
NC_035088.1	6768522	.	G	T	.	.	MAF_USDA=28.261
NC_035088.1	6768769	.	T	C	.	.	MAF_USDA=22.917
NC_035088.1	6768850	.	T	G	.	.	MAF_USDA=1.724
NC_035088.1	6768862	.	G	T	.	.	MAF_USDA=18.902
NC_035088.1	6768891	.	T	A	.	.	MAF_INRAE=28.481;MAF_USDA=13.095
NC_035088.1	6768897	.	G	A	.	.	MAF_INRAE=5.063;MAF_USDA=10.417
NC_035088.1	6769049	.	G	A	.	.	MAF_INRAE=27.848
NC_035088.1	6769106	.	A	G	.	.	MAF_INRAE=10.526;MAF_USDA=19.672
NC_035088.1	6769107	.	C	A	.	.	MAF_USDA=19.672
NC_035088.1	6769125	.	G	T	.	.	MAF_INRAE=10.526;MAF_USDA=20.492
NC_035088.1	6769139	.	G	T	.	.	MAF_INRAE=10.526;MAF_USDA=19.672
NC_035088.1	6769170	.	T	A	.	.	MAF_USDA=20.492
NC_035088.1	6769215	.	G	A	.	.	MAF_USDA=9.016
NC_035088.1	6769229	.	C	T	.	.	MAF_INRAE=15.19;MAF_USDA=8.235
NC_035088.1	6769233	.	T	C	.	.	MAF_INRAE=42.105;MAF_USDA=8.824
NC_035088.1	6769300	.	C	T	.	.	MAF_USDA=1.639
NC_035088.1	6769330	.	A	G	.	.	MAF_INRAE=28.481;MAF_USDA=22.353
NC_035088.1	6769339	.	A	T	.	.	MAF_INRAE=28.481;MAF_USDA=21.176
NC_035088.1	6769345	.	A	G	.	.	MAF_INRAE=31.013;MAF_USDA=27.647
NC_035088.1	6769347	.	G	T	.	.	MAF_USDA=4.918
NC_035088.1	6769422	.	A	T	.	.	MAF_INRAE=43.671;MAF_USDA=30.0
NC_035088.1	6769478	.	A	G	.	.	MAF_INRAE=22.152
NC_035088.1	6769505	.	A	G	.	.	MAF_INRAE=2.532;MAF_USDA=9.836
NC_035088.1	6769557	.	G	A	.	.	MAF_USDA=4.918
NC_035088.1	6769601	.	T	A	.	.	MAF_USDA=2.459
NC_035088.1	6769620	.	C	T	.	.	MAF_USDA=10.0
NC_035088.1	6769757	.	G	T	.	.	MAF_INRAE=1.667;MAF_USDA=10.0
NC_035088.1	6769785	.	G	A	.	.	MAF_USDA=1.639
NC_035088.1	6769810	.	C	T	.	.	MAF_INRAE=2.532;MAF_USDA=11.475
NC_035088.1	6769932	.	C	T	.	.	MAF_USDA=4.167
NC_035088.1	6769953	.	C	T	.	.	MAF_INRAE=10.526
NC_035088.1	6770001	.	A	G	.	.	MAF_INRAE=35.443;MAF_USDA=26.471
NC_035088.1	6770069	.	C	T	.	.	MAF_USDA=1.639
NC_035088.1	6770070	.	G	A	.	.	MAF_INRAE=2.5
NC_035088.1	6770086	.	G	A	.	.	MAF_USDA=6.557
NC_035088.1	6770088	.	C	T	.	.	MAF_INRAE=13.291;MAF_USDA=17.059
NC_035088.1	6770127	.	G	T	.	.	MAF_INRAE=15.789;MAF_USDA=6.471
NC_035088.1	6770149	.	T	G	.	.	MAF_USDA=4.098
NC_035088.1	6770191	.	T	C	.	.	MAF_USDA=4.167
NC_035088.1	6770230	.	C	T	.	.	MAF_INRAE=15.823;MAF_USDA=9.412
NC_035088.1	6770245	.	C	A	.	.	MAF_USDA=15.294
NC_035088.1	6770262	.	A	C	.	.	MAF_INRAE=37.342;MAF_USDA=42.941
NC_035088.1	6770264	.	A	G	.	.	MAF_INRAE=44.167;MAF_USDA=25.294
NC_035088.1	6770272	.	G	T	.	.	MAF_USDA=2.459
NC_035088.1	6770309	.	A	C	.	.	MAF_INRAE=5.063;MAF_USDA=10.588
NC_035088.1	6770311	.	T	C	.	.	MAF_USDA=1.639
NC_035088.1	6770346	.	C	T	.	.	MAF_USDA=1.639
NC_035088.1	6770350	.	T	A	.	.	MAF_USDA=7.377
NC_035088.1	6770362	.	C	T	.	.	MAF_USDA=1.639
NC_035088.1	6770393	.	C	T	.	.	MAF_INRAE=22.152
NC_035088.1	6770394	.	G	A	.	.	MAF_USDA=1.639
NC_035088.1	6770396	.	T	C	.	.	MAF_USDA=1.639
NC_035088.1	6770399	.	C	T	.	.	MAF_USDA=1.639
NC_035088.1	6770401	.	A	G	.	.	MAF_USDA=1.639
NC_035088.1	6770402	.	T	A	.	.	MAF_USDA=1.639
NC_035088.1	6770439	.	G	A	.	.	MAF_INRAE=20.0;MAF_USDA=10.0
NC_035088.1	6770441	.	C	G	.	.	MAF_INRAE=6.667;MAF_USDA=7.059
NC_035088.1	6770451	.	A	G	.	.	MAF_INRAE=6.329;MAF_USDA=10.0
NC_035088.1	6770453	.	A	T	.	.	MAF_INRAE=17.089;MAF_USDA=34.118
NC_035088.1	6770467	.	T	A	.	.	MAF_INRAE=49.367;MAF_USDA=42.941
NC_035088.1	6770483	.	A	C	.	.	MAF_INRAE=5.0;MAF_USDA=15.882
NC_035088.1	6770508	.	T	C	.	.	MAF_INRAE=30.833;MAF_USDA=18.235
NC_035088.1	6770512	.	G	C	.	.	MAF_INRAE=30.833;MAF_USDA=38.235
NC_035088.1	6770517	.	A	T	.	.	MAF_USDA=1.639
NC_035088.1	6770521	.	G	A	.	.	MAF_INRAE=10.526;MAF_USDA=2.459
NC_035088.1	6770527	.	G	C	.	.	MAF_INRAE=1.667
NC_035088.1	6770539	.	T	A	.	.	MAF_INRAE=4.167;MAF_USDA=8.235
NC_035088.1	6770560	.	C	A	.	.	MAF_INRAE=15.823;MAF_USDA=9.412
NC_035088.1	6770571	.	A	C	.	.	MAF_USDA=1.639
NC_035088.1	6770578	.	C	T	.	.	MAF_USDA=1.639
NC_035088.1	6770632	.	C	T	.	.	MAF_INRAE=15.0;MAF_USDA=10.0
NC_035088.1	6770634	.	G	A	.	.	MAF_INRAE=47.5;MAF_USDA=35.294
NC_035088.1	6770650	.	T	C	.	.	MAF_USDA=13.115
NC_035088.1	6770684	.	G	T	.	.	MAF_INRAE=8.228;MAF_USDA=10.588
NC_035088.1	6770687	.	G	T	.	.	MAF_USDA=5.738
NC_035088.1	6770693	.	G	T	.	.	MAF_USDA=5.738
NC_035088.1	6770699	.	T	C	.	.	MAF_USDA=1.639
NC_035088.1	6770702	.	A	G	.	.	MAF_USDA=1.639
NC_035088.1	6770742	.	C	A	.	.	MAF_INRAE=13.333;MAF_USDA=9.016
NC_035088.1	6770770	.	T	G	.	.	MAF_USDA=1.639
NC_035088.1	6770789	.	G	A	.	.	MAF_USDA=2.459
NC_035088.1	6770949	.	T	C	.	.	MAF_USDA=1.639
NC_035088.1	6771179	.	A	G	.	.	MAF_USDA=2.941
NC_035088.1	6771207	.	T	C	.	.	MAF_INRAE=29.747;MAF_USDA=44.118
NC_035088.1	6771481	.	A	C	.	.	MAF_INRAE=20.886
NC_035088.1	6771520	.	T	A	.	.	MAF_USDA=8.197
NC_035088.1	6771528	.	C	T	.	.	MAF_USDA=2.353
NC_035088.1	6771608	.	A	T	.	.	MAF_INRAE=16.456;MAF_USDA=1.765
NC_035088.1	6771634	.	A	T	.	.	MAF_USDA=6.557
NC_035088.1	6771712	.	C	T	.	.	MAF_USDA=6.471
NC_035088.1	6771776	.	T	G	.	.	MAF_INRAE=13.291;MAF_USDA=5.738
NC_035088.1	6771810	.	T	A	.	.	MAF_USDA=10.656
NC_035088.1	6771824	.	C	T	.	.	MAF_USDA=4.918
NC_035088.1	6771858	.	T	C	.	.	MAF_INRAE=5.0;MAF_USDA=6.25
NC_035088.1	6771863	.	C	T	.	.	MAF_INRAE=43.671;MAF_USDA=19.412
NC_035088.1	6771872	.	T	C	.	.	MAF_USDA=7.377
NC_035088.1	6771889	.	T	C	.	.	MAF_USDA=7.377
NC_035088.1	6771894	.	T	C	.	.	MAF_USDA=10.656
NC_035088.1	6771898	.	A	T	.	.	MAF_USDA=4.918
NC_035088.1	6771902	.	A	C	.	.	MAF_USDA=1.639
NC_035088.1	6771999	.	G	A	.	.	MAF_USDA=2.353
NC_035088.1	6772035	.	C	T	.	.	MAF_USDA=8.197
NC_035088.1	6772071	.	A	G	.	.	MAF_USDA=1.639
NC_035088.1	6772151	.	T	A	.	.	MAF_INRAE=43.671;MAF_USDA=20.0
NC_035088.1	6772183	.	G	A	.	.	MAF_INRAE=35.443;MAF_USDA=18.824
NC_035088.1	6772186	.	G	C	.	.	MAF_USDA=10.0
NC_035088.1	6772293	.	T	C	.	.	MAF_USDA=2.353
NC_035088.1	6772294	.	A	C	.	.	MAF_USDA=7.377
NC_035088.1	6772359	.	C	T	.	.	MAF_INRAE=15.823;MAF_USDA=7.059
NC_035088.1	6772392	.	C	A	.	.	MAF_USDA=27.083
NC_035088.1	6772455	.	A	G	.	.	MAF_USDA=2.5
NC_035088.1	6772459	.	C	A	.	.	MAF_USDA=7.5
NC_035088.1	6772473	.	A	G	.	.	MAF_USDA=5.833
NC_035088.1	6772495	.	C	T	.	.	MAF_INRAE=42.405;MAF_USDA=39.412
NC_035088.1	6772590	.	T	C	.	.	MAF_USDA=1.639
NC_035088.1	6772620	.	C	A	.	.	MAF_USDA=4.118
NC_035088.1	6772637	.	C	T	.	.	MAF_USDA=4.918
NC_035088.1	6772665	.	C	A	.	.	MAF_USDA=21.765
NC_035088.1	6772690	.	A	C	.	.	MAF_USDA=3.529
NC_035088.1	6772691	.	T	G	.	.	MAF_USDA=3.529
NC_035088.1	6772733	.	T	G	.	.	MAF_INRAE=5.833;MAF_USDA=4.098
NC_035088.1	6772755	.	A	G	.	.	MAF_INRAE=15.823;MAF_USDA=7.059
NC_035088.1	6772866	.	AAC	AAT	.	.	MAF_USDA=12.5
NC_035088.1	6772868	.	C	T	.	.	MAF_INRAE=7.5;MAF_USDA=21.311
NC_035088.1	6772888	.	G	A	.	.	MAF_INRAE=5.833;MAF_USDA=19.412
NC_035088.1	6772979	.	G	A	.	.	MAF_INRAE=7.5;MAF_USDA=16.471
NC_035088.1	6773067	.	G	A	.	.	MAF_USDA=4.118
NC_035088.1	6773106	.	A	T	.	.	MAF_USDA=1.639
NC_035088.1	6773117	.	A	G	.	.	MAF_INRAE=24.051;MAF_USDA=38.235
NC_035088.1	6773250	.	C	G	.	.	MAF_USDA=2.941
NC_035088.1	6773252	.	T	C	.	.	MAF_USDA=14.583
NC_035088.1	6773260	.	G	A	.	.	MAF_USDA=3.529
NC_035088.1	6773268	.	C	T	.	.	MAF_USDA=45.833
NC_035088.1	6773269	.	G	A	.	.	MAF_USDA=3.529
NC_035088.1	6773284	.	C	T	.	.	MAF_USDA=16.471
NC_035088.1	6773285	.	G	A	.	.	MAF_USDA=12.5
NC_035088.1	6773317	.	G	A	.	.	MAF_USDA=2.459
NC_035088.1	6773354	.	C	A	.	.	MAF_USDA=25.0
NC_035088.1	6773364	.	C	T	.	.	MAF_USDA=12.941
NC_035088.1	6773380	.	C	T	.	.	MAF_USDA=11.176
NC_035088.1	6773396	.	T	C	.	.	MAF_USDA=33.333
NC_035088.1	6773399	.	G	A	.	.	MAF_USDA=25.0
NC_035088.1	6773620	.	A	T	.	.	MAF_USDA=4.098
NC_035088.1	6773844	.	A	G	.	.	MAF_USDA=35.294
NC_035088.1	6773936	.	T	A	.	.	MAF_USDA=35.714
NC_035088.1	6773961	.	A	T	.	.	MAF_USDA=46.988
NC_035088.1	6773962	.	A	T	.	.	MAF_USDA=1.807
NC_035088.1	6773971	.	T	G	.	.	MAF_USDA=12.5
NC_035088.1	6774656	.	G	C	.	.	MAF_INRAE=46.203;MAF_USDA=32.353
NC_035088.1	6774682	.	A	T	.	.	MAF_INRAE=22.785
NC_035088.1	6774734	.	A	G	.	.	MAF_INRAE=13.291;MAF_USDA=17.647
NC_035088.1	6774908	.	T	A	.	.	MAF_USDA=3.279
NC_035088.1	6775019	.	G	A	.	.	MAF_USDA=27.083
NC_035088.1	6775090	.	G	C	.	.	MAF_USDA=4.098
NC_035088.1	6775322	.	G	A	.	.	MAF_INRAE=13.291;MAF_USDA=6.557
NC_035088.1	6775332	.	C	A	.	.	MAF_INRAE=1.667;MAF_USDA=13.934
NC_035088.1	6775337	.	G	T	.	.	MAF_INRAE=35.443;MAF_USDA=22.951
NC_035088.1	6775400	.	T	A	.	.	MAF_INRAE=35.0;MAF_USDA=20.0
NC_035088.1	6775407	.	G	T	.	.	MAF_INRAE=32.911;MAF_USDA=20.0
NC_035088.1	6775410	.	C	T	.	.	MAF_INRAE=35.0;MAF_USDA=20.0
NC_035088.1	6775411	.	A	G	.	.	MAF_INRAE=1.667;MAF_USDA=47.059
NC_035088.1	6775423	.	A	T	.	.	MAF_USDA=14.706
NC_035088.1	6775430	.	A	T	.	.	MAF_USDA=14.706
NC_035088.1	6775450	.	C	A	.	.	MAF_INRAE=31.579;MAF_USDA=9.016
NC_035088.1	6775452	.	G	A	.	.	MAF_USDA=7.647
NC_035088.1	6775477	.	G	A	.	.	MAF_INRAE=32.911;MAF_USDA=20.0
NC_035088.1	6775705	.	C	A	.	.	MAF_INRAE=2.532;MAF_USDA=3.333
NC_035088.1	6775810	.	A	C	.	.	MAF_INRAE=1.667;MAF_USDA=17.059
NC_035088.1	6775996	.	T	G	.	.	MAF_INRAE=32.278;MAF_USDA=20.0
NC_035088.1	6776010	.	G	A	.	.	MAF_INRAE=33.544;MAF_USDA=39.412
NC_035088.1	6776035	.	A	G	.	.	MAF_INRAE=33.544;MAF_USDA=40.0
NC_035088.1	6776081	.	G	T	.	.	MAF_INRAE=2.5
NC_035088.1	6776170	.	C	A	.	.	MAF_USDA=1.639
NC_035088.1	6776183	.	G	A	.	.	MAF_INRAE=16.456;MAF_USDA=1.765
NC_035088.1	6776274	.	C	T	.	.	MAF_INRAE=13.291;MAF_USDA=6.557
NC_035088.1	6776283	.	A	T	.	.	MAF_INRAE=34.177;MAF_USDA=41.765
NC_035088.1	6776409	.	G	A	.	.	MAF_INRAE=16.456;MAF_USDA=1.765
NC_035088.1	6776413	.	C	A	.	.	MAF_INRAE=13.333;MAF_USDA=1.765
NC_035088.1	6776454	.	A	C	.	.	MAF_INRAE=21.667;MAF_USDA=18.824
NC_035088.1	6776457	.	T	G	.	.	MAF_INRAE=1.667;MAF_USDA=12.941
NC_035088.1	6776645	.	G	A	.	.	MAF_INRAE=16.456;MAF_USDA=2.353
NC_035088.1	6776766	.	T	C	.	.	MAF_INRAE=6.329;MAF_USDA=6.557
NC_035088.1	6776891	.	T	C	.	.	MAF_INRAE=16.456;MAF_USDA=1.639
NC_035088.1	6776908	.	A	G	.	.	MAF_INRAE=31.646;MAF_USDA=19.412
NC_035088.1	6776965	.	T	A	.	.	MAF_INRAE=34.81;MAF_USDA=47.059
NC_035088.1	6776995	.	T	G	.	.	MAF_INRAE=2.532;MAF_USDA=3.279
NC_035088.1	6777004	.	T	G	.	.	MAF_INRAE=26.582;MAF_USDA=1.639
NC_035088.1	6777034	.	T	C	.	.	MAF_USDA=4.167
NC_035088.1	6777106	.	C	G	.	.	MAF_INRAE=12.5;MAF_USDA=4.098
NC_035088.1	6777226	.	G	A	.	.	MAF_INRAE=16.456;MAF_USDA=1.765
NC_035088.1	6777298	.	A	C	.	.	MAF_INRAE=41.139;MAF_USDA=32.353
NC_035088.1	6777356	.	T	C	.	.	MAF_INRAE=16.456;MAF_USDA=1.765
NC_035088.1	6777357	.	T	G	.	.	MAF_USDA=2.459
NC_035088.1	6777401	.	T	C	.	.	MAF_USDA=2.353
NC_035088.1	6777485	.	A	G	.	.	MAF_INRAE=1.667;MAF_USDA=20.0
NC_035088.1	6777521	.	A	T	.	.	MAF_USDA=2.353
NC_035088.1	6777534	.	C	T	.	.	MAF_INRAE=1.667;MAF_USDA=20.588
NC_035088.1	6777552	.	T	C	.	.	MAF_USDA=29.167
NC_035088.1	6777586	.	G	T	.	.	MAF_USDA=7.647
NC_035088.1	6777612	.	A	C	.	.	MAF_USDA=3.279
NC_035088.1	6777639	.	A	C	.	.	MAF_USDA=8.824
NC_035088.1	6777736	.	A	C	.	.	MAF_USDA=4.098
NC_035088.1	6777782	.	G	C	.	.	MAF_INRAE=2.532
NC_035088.1	6777800	.	A	T	.	.	MAF_INRAE=13.291
NC_035088.1	6777843	.	A	T	.	.	MAF_USDA=6.78
NC_035088.1	6777858	.	G	A	.	.	MAF_USDA=20.482
NC_035088.1	6777988	.	A	G	.	.	MAF_INRAE=1.667;MAF_USDA=16.265
NC_035088.1	6778003	.	A	T	.	.	MAF_USDA=15.882
NC_035088.1	6778032	.	G	T	.	.	MAF_USDA=18.235
NC_035088.1	6778039	.	G	T	.	.	MAF_USDA=2.459
NC_035088.1	6778050	.	T	C	.	.	MAF_USDA=17.647
NC_035088.1	6778077	.	C	T	.	.	MAF_INRAE=39.241;MAF_USDA=32.353
NC_035088.1	6778134	.	G	A	.	.	MAF_INRAE=1.667;MAF_USDA=28.235
NC_035088.1	6778172	.	C	T	.	.	MAF_INRAE=1.667;MAF_USDA=20.588
NC_035088.1	6778237	.	A	C	.	.	MAF_INRAE=2.532;MAF_USDA=14.706
NC_035088.1	6778238	.	A	T	.	.	MAF_USDA=7.377
NC_035088.1	6778239	.	T	A	.	.	MAF_USDA=1.639
NC_035088.1	6778268	.	G	T	.	.	MAF_INRAE=1.667;MAF_USDA=20.0
NC_035088.1	6778271	.	T	C	.	.	MAF_USDA=4.098
NC_035088.1	6778293	.	C	A	.	.	MAF_USDA=2.353
NC_035088.1	6778323	.	G	A	.	.	MAF_INRAE=1.667;MAF_USDA=20.0
NC_035088.1	6778369	.	T	G	.	.	MAF_USDA=6.557
NC_035088.1	6778401	.	C	T	.	.	MAF_INRAE=16.456;MAF_USDA=1.765
NC_035088.1	6778575	.	G	T	.	.	MAF_USDA=22.024
NC_035088.1	6778580	.	A	C	.	.	MAF_USDA=6.25
NC_035088.1	6778659	.	A	G	.	.	MAF_USDA=7.377
NC_035088.1	6778694	.	G	T	.	.	MAF_INRAE=11.667;MAF_USDA=3.279
NC_035088.1	6778778	.	C	A	.	.	MAF_USDA=2.941
NC_035088.1	6778844	.	C	T	.	.	MAF_INRAE=16.456;MAF_USDA=1.765
NC_035088.1	6778846	.	C	A	.	.	MAF_INRAE=13.333;MAF_USDA=1.765
NC_035088.1	6778895	.	A	T	.	.	MAF_USDA=2.353
NC_035088.1	6779183	.	T	C	.	.	MAF_INRAE=3.797;MAF_USDA=8.824
NC_035088.1	6779202	.	G	T	.	.	MAF_INRAE=13.291;MAF_USDA=5.738
NC_035088.1	6779212	.	G	A	.	.	MAF_USDA=3.279
NC_035088.1	6779217	.	C	T	.	.	MAF_USDA=2.941
NC_035088.1	6779295	.	G	A	.	.	MAF_INRAE=2.5;MAF_USDA=37.059
NC_035088.1	6779330	.	C	G	.	.	MAF_INRAE=43.038;MAF_USDA=2.941
NC_035088.1	6779453	.	G	T	.	.	MAF_INRAE=43.038;MAF_USDA=2.941
NC_035088.1	6779460	.	G	A	.	.	MAF_USDA=1.639
NC_035088.1	6779510	.	A	T	.	.	MAF_INRAE=26.582;MAF_USDA=1.639
NC_035088.1	6779708	.	T	A	.	.	MAF_INRAE=17.722;MAF_USDA=15.294
NC_035088.1	6779728	.	T	G	.	.	MAF_INRAE=22.785;MAF_USDA=18.235
NC_035088.1	6779943	.	A	G	.	.	MAF_INRAE=17.722;MAF_USDA=22.941
NC_035088.1	6779957	.	T	C	.	.	MAF_USDA=21.176
NC_035088.1	6780032	.	C	G	.	.	MAF_INRAE=17.722;MAF_USDA=23.529
NC_035088.1	6780093	.	G	T	.	.	MAF_USDA=4.098
NC_035088.1	6780112	.	C	A	.	.	MAF_INRAE=17.089;MAF_USDA=24.118
NC_035088.1	6780134	.	G	A	.	.	MAF_INRAE=2.5;MAF_USDA=5.294
NC_035088.1	6780223	.	C	A	.	.	MAF_INRAE=1.667;MAF_USDA=1.639
NC_035088.1	6780227	.	A	G	.	.	MAF_INRAE=1.667;MAF_USDA=22.353
NC_035088.1	6780270	.	A	C	.	.	MAF_INRAE=17.722;MAF_USDA=22.941
NC_035088.1	6780335	.	A	G	.	.	MAF_INRAE=26.582
NC_035088.1	6780336	.	C	T	.	.	MAF_USDA=2.353
NC_035088.1	6780408	.	A	T	.	.	MAF_USDA=3.279
NC_035088.1	6780530	.	T	C	.	.	MAF_INRAE=33.544;MAF_USDA=12.353
NC_035088.1	6780566	.	G	T	.	.	MAF_USDA=5.833
NC_035088.1	6780652	.	C	T	.	.	MAF_USDA=2.459
NC_035088.1	6780780	.	C	T	.	.	MAF_USDA=1.639
NC_035088.1	6780824	.	G	C	.	.	MAF_INRAE=2.5;MAF_USDA=7.059
NC_035088.1	6780845	.	T	G	.	.	MAF_INRAE=43.038;MAF_USDA=2.941
NC_035088.1	6780865	.	C	A	.	.	MAF_INRAE=3.333;MAF_USDA=22.353
NC_035088.1	6780867	.	G	T	.	.	MAF_INRAE=15.833;MAF_USDA=8.235
NC_035088.1	6780951	.	G	T	.	.	MAF_INRAE=17.722;MAF_USDA=16.471
NC_035088.1	6780963	.	A	T	.	.	MAF_USDA=21.176
NC_035088.1	6780993	.	C	T	.	.	MAF_INRAE=13.291;MAF_USDA=7.377
NC_035088.1	6781012	.	G	T	.	.	MAF_INRAE=15.823;MAF_USDA=7.059
NC_035088.1	6781073	.	T	C	.	.	MAF_INRAE=5.263;MAF_USDA=3.279
NC_035088.1	6781074	.	A	G	.	.	MAF_INRAE=43.038;MAF_USDA=2.941
NC_035088.1	6781113	.	T	C	.	.	MAF_USDA=1.639
NC_035088.1	6781208	.	T	G	.	.	MAF_INRAE=5.263
NC_035088.1	6781215	.	G	A	.	.	MAF_INRAE=15.789;MAF_USDA=10.0
NC_035088.1	6781251	.	G	A	.	.	MAF_INRAE=2.5
NC_035088.1	6781273	.	C	T	.	.	MAF_USDA=1.639
NC_035088.1	6781285	.	A	G	.	.	MAF_INRAE=1.667
NC_035088.1	6781300	.	C	A	.	.	MAF_INRAE=2.5;MAF_USDA=5.294
NC_035088.1	6781402	.	T	G	.	.	MAF_INRAE=14.167;MAF_USDA=7.647
NC_035088.1	6781506	.	AC	AG	.	.	MAF_USDA=9.091
NC_035088.1	6781507	.	C	G	.	.	MAF_INRAE=2.5
NC_035088.1	6781588	.	C	T	.	.	MAF_INRAE=31.646;MAF_USDA=15.882
NC_035088.1	6781591	.	T	G	.	.	MAF_INRAE=2.5;MAF_USDA=38.824
NC_035088.1	6782045	.	T	A	.	.	MAF_INRAE=32.5;MAF_USDA=16.667
NC_035088.1	6782059	.	T	C	.	.	MAF_USDA=11.475
NC_035088.1	6782061	.	C	A	.	.	MAF_INRAE=13.333;MAF_USDA=7.647
NC_035088.1	6782074	.	G	A	.	.	MAF_INRAE=10.833;MAF_USDA=3.279
NC_035088.1	6782130	.	T	G	.	.	MAF_INRAE=14.167;MAF_USDA=7.143
NC_035088.1	6782131	.	C	T	.	.	MAF_INRAE=5.696;MAF_USDA=39.286
NC_035088.1	6782134	.	T	G	.	.	MAF_INRAE=15.789;MAF_USDA=4.918
NC_035088.1	6782194	.	T	A	.	.	MAF_INRAE=5.696;MAF_USDA=50.0
NC_035088.1	6782216	.	C	A	.	.	MAF_USDA=1.639
NC_035088.1	6782282	.	C	T	.	.	MAF_USDA=1.695
NC_035088.1	6782289	.	C	A	.	.	MAF_INRAE=15.789;MAF_USDA=31.325
NC_035088.1	6782294	.	T	C	.	.	MAF_INRAE=15.789;MAF_USDA=31.928
NC_035088.1	6782373	.	T	C	.	.	MAF_USDA=3.333
NC_035088.1	6782384	.	T	A	.	.	MAF_USDA=2.5
NC_035088.1	6782414	.	G	T	.	.	MAF_USDA=45.833
NC_035088.1	6782443	.	C	T	.	.	MAF_USDA=4.167
NC_035088.1	6783042	.	A	T	.	.	MAF_INRAE=6.962;MAF_USDA=6.25
NC_035088.1	6783077	.	T	A	.	.	MAF_INRAE=1.667;MAF_USDA=16.667
NC_035088.1	6783082	.	A	T	.	.	MAF_INRAE=1.667;MAF_USDA=14.583
NC_035088.1	6783096	.	A	T	.	.	MAF_INRAE=2.5;MAF_USDA=4.167
NC_035088.1	6783097	.	G	T	.	.	MAF_INRAE=1.667;MAF_USDA=14.583
NC_035088.1	6783166	.	A	C	.	.	MAF_INRAE=42.105
NC_035088.1	6783192	.	A	G	.	.	MAF_INRAE=46.203
NC_035088.1	6783193	.	C	A	.	.	MAF_INRAE=50.0
NC_035088.1	6783327	.	C	A	.	.	MAF_INRAE=47.468
NC_035088.1	6783361	.	G	T	.	.	MAF_INRAE=12.658
NC_035088.1	6783390	.	C	A	.	.	MAF_USDA=3.448
NC_035088.1	6783416	.	T	A	.	.	MAF_INRAE=48.101;MAF_USDA=18.75
NC_035088.1	6783450	.	A	T	.	.	MAF_INRAE=5.0;MAF_USDA=4.098
NC_035088.1	6783455	.	T	A	.	.	MAF_INRAE=4.167;MAF_USDA=4.098
NC_035088.1	6783470	.	T	G	.	.	MAF_INRAE=4.167;MAF_USDA=4.098
NC_035088.1	6783474	.	A	C	.	.	MAF_USDA=1.639
NC_035088.1	6783518	.	C	G	.	.	MAF_USDA=1.639
NC_035088.1	6783532	.	C	T	.	.	MAF_INRAE=5.0;MAF_USDA=6.25
NC_035088.1	6783558	.	A	G	.	.	MAF_INRAE=43.671;MAF_USDA=2.941
NC_035088.1	6783594	.	T	C	.	.	MAF_INRAE=43.038;MAF_USDA=2.941
NC_035088.1	6783601	.	A	G	.	.	MAF_INRAE=43.038;MAF_USDA=2.941
NC_035088.1	6783755	.	A	G	.	.	MAF_INRAE=43.671;MAF_USDA=3.614
NC_035088.1	6783768	.	T	A	.	.	MAF_INRAE=43.671;MAF_USDA=25.301
NC_035088.1	6783859	.	G	A	.	.	MAF_INRAE=42.105;MAF_USDA=4.217
NC_035088.1	6783866	.	T	C	.	.	MAF_INRAE=42.405;MAF_USDA=3.659
NC_035088.1	6783912	.	C	G	.	.	MAF_INRAE=43.038;MAF_USDA=3.659
NC_035088.1	6783929	.	T	G	.	.	MAF_INRAE=5.263;MAF_USDA=5.0
NC_035088.1	6783990	.	T	C	.	.	MAF_INRAE=43.038;MAF_USDA=3.571
NC_035088.1	6784020	.	C	G	.	.	MAF_USDA=2.353
NC_035088.1	6784042	.	T	C	.	.	MAF_USDA=10.0
NC_035088.1	6784063	.	C	T	.	.	MAF_USDA=49.412
NC_035088.1	6784064	.	A	C	.	.	MAF_USDA=49.412
NC_035088.1	6784065	.	T	C	.	.	MAF_USDA=49.412
NC_035088.1	6784088	.	G	C	.	.	MAF_INRAE=42.405;MAF_USDA=2.941
NC_035088.1	6784101	.	C	T	.	.	MAF_USDA=2.459
NC_035088.1	6784139	.	C	A	.	.	MAF_INRAE=42.405;MAF_USDA=2.941
NC_035088.1	6784147	.	T	A	.	.	MAF_USDA=1.639
NC_035088.1	6784181	.	C	A	.	.	MAF_INRAE=5.263;MAF_USDA=5.0
NC_035088.1	6784194	.	G	A	.	.	MAF_USDA=3.333
NC_035088.1	6784208	.	T	C	.	.	MAF_INRAE=43.038;MAF_USDA=2.976
NC_035088.1	6784214	.	G	A	.	.	MAF_USDA=4.098
NC_035088.1	6784219	.	G	A	.	.	MAF_USDA=4.098
NC_035088.1	6784301	.	C	T	.	.	MAF_USDA=3.279
NC_035088.1	6784323	.	T	C	.	.	MAF_INRAE=42.405;MAF_USDA=2.941
NC_035088.1	6784331	.	C	A	.	.	MAF_USDA=2.459
NC_035088.1	6784344	.	T	A	.	.	MAF_USDA=3.279
NC_035088.1	6784363	.	G	T	.	.	MAF_USDA=1.639
NC_035088.1	6784424	.	A	G	.	.	MAF_INRAE=45.57;MAF_USDA=48.824
NC_035088.1	6784458	.	G	A	.	.	MAF_INRAE=2.5;MAF_USDA=8.824
NC_035088.1	6784492	.	A	C	.	.	MAF_INRAE=43.038;MAF_USDA=4.706
NC_035088.1	6784551	.	T	G	.	.	MAF_INRAE=43.671;MAF_USDA=2.941
NC_035088.1	6784635	.	C	G	.	.	MAF_USDA=13.115
NC_035088.1	6784636	.	T	A	.	.	MAF_USDA=13.115
NC_035088.1	6784642	.	G	A	.	.	MAF_INRAE=10.833;MAF_USDA=4.098
NC_035088.1	6784643	.	A	G	.	.	MAF_INRAE=10.833;MAF_USDA=4.098
NC_035088.1	6784655	.	A	C	.	.	MAF_INRAE=2.5;MAF_USDA=8.235
NC_035088.1	6784720	.	C	A	.	.	MAF_INRAE=2.5;MAF_USDA=6.471
NC_035088.1	6784768	.	C	T	.	.	MAF_INRAE=11.667;MAF_USDA=4.167
NC_035088.1	6784771	.	G	C	.	.	MAF_USDA=2.381
NC_035088.1	6784788	.	T	C	.	.	MAF_INRAE=15.0;MAF_USDA=12.5
NC_035088.1	6784953	.	T	G	.	.	MAF_INRAE=2.5;MAF_USDA=29.167
NC_035088.1	6784983	.	G	A	.	.	MAF_USDA=4.819
NC_035088.1	6784992	.	T	A	.	.	MAF_INRAE=42.105
NC_035088.1	6785052	.	G	T	.	.	MAF_INRAE=44.937;MAF_USDA=50.0
NC_035088.1	6785056	.	T	A	.	.	MAF_INRAE=45.833;MAF_USDA=7.647
NC_035088.1	6785068	.	A	T	.	.	MAF_INRAE=15.789;MAF_USDA=48.235
NC_035088.1	6785120	.	T	C	.	.	MAF_INRAE=45.57;MAF_USDA=49.405
NC_035088.1	6785146	.	C	A	.	.	MAF_INRAE=1.667;MAF_USDA=37.5
NC_035088.1	6785159	.	T	A	.	.	MAF_INRAE=42.105
NC_035088.1	6785186	.	A	C	.	.	MAF_USDA=2.353
NC_035088.1	6785222	.	T	A	.	.	MAF_INRAE=12.025;MAF_USDA=5.738
NC_035088.1	6785264	.	C	T	.	.	MAF_INRAE=49.367;MAF_USDA=44.167
NC_035088.1	6785307	.	A	C	.	.	MAF_INRAE=13.291;MAF_USDA=5.932
NC_035088.1	6785350	.	C	T	.	.	MAF_INRAE=42.405;MAF_USDA=2.976
NC_035088.1	6785359	.	A	T	.	.	MAF_USDA=1.667
NC_035088.1	6785405	.	G	T	.	.	MAF_INRAE=18.987;MAF_USDA=22.619
NC_035088.1	6785555	.	A	G	.	.	MAF_INRAE=1.667;MAF_USDA=37.647
NC_035088.1	6785610	.	T	C	.	.	MAF_INRAE=1.667;MAF_USDA=22.941
NC_035088.1	6785636	.	T	G	.	.	MAF_INRAE=15.789;MAF_USDA=4.918
NC_035088.1	6785727	.	T	C	.	.	MAF_INRAE=44.304;MAF_USDA=48.824
NC_035088.1	6785751	.	T	A	.	.	MAF_INRAE=15.789;MAF_USDA=1.639
NC_035088.1	6785891	.	C	A	.	.	MAF_USDA=3.279
NC_035088.1	6785892	.	A	T	.	.	MAF_INRAE=10.833;MAF_USDA=3.279
NC_035088.1	6785898	.	G	T	.	.	MAF_INRAE=18.354;MAF_USDA=16.393
NC_035088.1	6785917	.	T	G	.	.	MAF_INRAE=13.291;MAF_USDA=6.557
NC_035088.1	6785921	.	T	C	.	.	MAF_INRAE=42.405;MAF_USDA=2.941
NC_035088.1	6785981	.	G	A	.	.	MAF_INRAE=5.263;MAF_USDA=4.918
NC_035088.1	6786043	.	G	T	.	.	MAF_USDA=3.279
NC_035088.1	6786104	.	A	C	.	.	MAF_INRAE=41.139;MAF_USDA=21.429
NC_035088.1	6786124	.	C	T	.	.	MAF_INRAE=16.456;MAF_USDA=4.167
NC_035088.1	6786141	.	A	G	.	.	MAF_INRAE=16.456;MAF_USDA=25.41
NC_035088.1	6786194	.	T	A	.	.	MAF_USDA=2.353
NC_035088.1	6786205	.	C	T	.	.	MAF_INRAE=25.949;MAF_USDA=1.639
NC_035088.1	6786259	.	A	C	.	.	MAF_USDA=2.459
NC_035088.1	6786319	.	G	A	.	.	MAF_INRAE=1.667
NC_035088.1	6786320	.	G	T	.	.	MAF_INRAE=1.667
NC_035088.1	6786339	.	T	G	.	.	MAF_INRAE=14.557
NC_035088.1	6786359	.	T	G	.	.	MAF_INRAE=15.789;MAF_USDA=4.098
NC_035088.1	6786450	.	T	A	.	.	MAF_USDA=2.459
NC_035088.1	6786452	.	T	A	.	.	MAF_USDA=2.459
NC_035088.1	6786459	.	G	T	.	.	MAF_INRAE=37.342;MAF_USDA=25.294
NC_035088.1	6786488	.	T	C	.	.	MAF_USDA=5.0
NC_035088.1	6787174	.	C	T	.	.	MAF_INRAE=31.579;MAF_USDA=33.333
NC_035088.1	6787289	.	A	C	.	.	MAF_USDA=2.381
NC_035088.1	6787290	.	C	G	.	.	MAF_USDA=2.381
NC_035088.1	6787311	.	T	C	.	.	MAF_INRAE=5.0;MAF_USDA=6.25
NC_035088.1	6787375	.	C	G	.	.	MAF_INRAE=18.987;MAF_USDA=19.412
NC_035088.1	6787433	.	T	C	.	.	MAF_INRAE=6.667;MAF_USDA=10.588
NC_035088.1	6787448	.	A	T	.	.	MAF_INRAE=25.949;MAF_USDA=1.639
NC_035088.1	6787492	.	C	T	.	.	MAF_INRAE=26.582;MAF_USDA=1.639
NC_035088.1	6787528	.	G	C	.	.	MAF_INRAE=26.582;MAF_USDA=1.639
NC_035088.1	6787530	.	G	A	.	.	MAF_USDA=2.459
NC_035088.1	6787540	.	A	T	.	.	MAF_INRAE=15.19;MAF_USDA=11.475
NC_035088.1	6787566	.	C	T	.	.	MAF_USDA=1.639
NC_035088.1	6787602	.	A	G	.	.	MAF_INRAE=16.456;MAF_USDA=9.412
NC_035088.1	6787607	.	G	T	.	.	MAF_USDA=7.377
NC_035088.1	6787710	.	C	T	.	.	MAF_INRAE=15.19;MAF_USDA=11.475
NC_035088.1	6787716	.	C	T	.	.	MAF_INRAE=15.789;MAF_USDA=4.918
NC_035088.1	6787856	.	C	T	.	.	MAF_USDA=1.639
NC_035088.1	6787885	.	A	T	.	.	MAF_USDA=3.279
NC_035088.1	6787995	.	C	T	.	.	MAF_USDA=2.941
NC_035088.1	6788018	.	C	A	.	.	MAF_USDA=4.706
NC_035088.1	6788020	.	T	C	.	.	MAF_USDA=2.941
NC_035088.1	6788021	.	T	A	.	.	MAF_USDA=4.167
NC_035088.1	6788041	.	C	G	.	.	MAF_INRAE=11.667;MAF_USDA=5.738
NC_035088.1	6788122	.	A	T	.	.	MAF_INRAE=42.405;MAF_USDA=4.118
NC_035088.1	6788187	.	C	A	.	.	MAF_INRAE=18.354;MAF_USDA=15.882
NC_035088.1	6788245	.	A	G	.	.	MAF_USDA=8.197
NC_035088.1	6788252	.	T	A	.	.	MAF_USDA=1.639
NC_035088.1	6788253	.	A	C	.	.	MAF_USDA=1.639
NC_035088.1	6788318	.	C	A	.	.	MAF_INRAE=1.667;MAF_USDA=21.765
NC_035088.1	6788320	.	G	T	.	.	MAF_INRAE=1.667;MAF_USDA=22.353
NC_035088.1	6788336	.	A	C	.	.	MAF_INRAE=42.405;MAF_USDA=3.529
NC_035088.1	6788416	.	T	A	.	.	MAF_USDA=4.167
NC_035088.1	6788418	.	T	A	.	.	MAF_USDA=37.5
NC_035088.1	6788419	.	A	T	.	.	MAF_USDA=29.167
NC_035088.1	6788421	.	A	T	.	.	MAF_USDA=33.333
NC_035088.1	6788422	.	T	A	.	.	MAF_USDA=4.167
NC_035088.1	6788486	.	A	G	.	.	MAF_INRAE=37.342;MAF_USDA=28.689
NC_035088.1	6788508	.	T	G	.	.	MAF_INRAE=10.526
NC_035088.1	6788585	.	C	T	.	.	MAF_INRAE=11.667;MAF_USDA=3.333
NC_035088.1	6788633	.	C	T	.	.	MAF_USDA=3.333
NC_035088.1	6788634	.	A	G	.	.	MAF_INRAE=20.253;MAF_USDA=19.643
NC_035088.1	6788653	.	C	G	.	.	MAF_INRAE=17.722;MAF_USDA=37.5
NC_035088.1	6788654	.	C	A	.	.	MAF_INRAE=13.333;MAF_USDA=37.5
NC_035088.1	6788722	.	A	G	.	.	MAF_INRAE=19.62;MAF_USDA=45.181
NC_035088.1	6788826	.	C	A	.	.	MAF_INRAE=19.62;MAF_USDA=24.118
NC_035088.1	6788878	.	T	C	.	.	MAF_INRAE=37.975;MAF_USDA=41.176
NC_035088.1	6788880	.	C	A	.	.	MAF_INRAE=13.333;MAF_USDA=6.25
NC_035088.1	6788901	.	G	A	.	.	MAF_USDA=1.639
NC_035088.1	6788946	.	A	G	.	.	MAF_USDA=2.459
NC_035088.1	6789186	.	G	C	.	.	MAF_USDA=27.083
NC_035088.1	6789196	.	T	A	.	.	MAF_INRAE=15.823;MAF_USDA=10.0
NC_035088.1	6789205	.	C	T	.	.	MAF_USDA=2.353
NC_035088.1	6789261	.	C	A	.	.	MAF_INRAE=35.443;MAF_USDA=32.941
NC_035088.1	6789323	.	T	A	.	.	MAF_USDA=1.639
NC_035088.1	6789332	.	C	T	.	.	MAF_USDA=4.918
NC_035088.1	6789343	.	A	G	.	.	MAF_INRAE=1.667
NC_035088.1	6789354	.	T	C	.	.	MAF_INRAE=1.667
NC_035088.1	6789376	.	T	C	.	.	MAF_USDA=14.583
NC_035088.1	6789390	.	C	T	.	.	MAF_USDA=11.765
NC_035088.1	6789420	.	C	T	.	.	MAF_USDA=9.016
NC_035088.1	6789422	.	A	T	.	.	MAF_INRAE=8.333
NC_035088.1	6789434	.	C	T	.	.	MAF_USDA=4.706
NC_035088.1	6789464	.	T	C	.	.	MAF_INRAE=2.5;MAF_USDA=12.353
NC_035088.1	6789466	.	A	T	.	.	MAF_INRAE=2.632;MAF_USDA=4.918
NC_035088.1	6789530	.	T	C	.	.	MAF_USDA=6.25
NC_035088.1	6789555	.	G	A	.	.	MAF_USDA=28.049
NC_035088.1	6789660	.	G	T	.	.	MAF_USDA=33.529
NC_035088.1	6789664	.	C	T	.	.	MAF_USDA=10.0
NC_035088.1	6789667	.	G	A	.	.	MAF_INRAE=9.494;MAF_USDA=9.412
NC_035088.1	6789704	.	G	T	.	.	MAF_USDA=1.639
NC_035088.1	6789714	.	A	C	.	.	MAF_USDA=7.059
NC_035088.1	6789719	.	A	T	.	.	MAF_INRAE=26.316;MAF_USDA=13.529
NC_035088.1	6789728	.	C	T	.	.	MAF_USDA=2.459
NC_035088.1	6789729	.	T	A	.	.	MAF_USDA=1.639
NC_035088.1	6789740	.	A	G	.	.	MAF_USDA=1.639
NC_035088.1	6789741	.	T	A	.	.	MAF_USDA=8.235
NC_035088.1	6789755	.	T	C	.	.	MAF_INRAE=9.494;MAF_USDA=10.0
NC_035088.1	6789806	.	C	A	.	.	MAF_USDA=2.459
NC_035088.1	6789808	.	A	G	.	.	MAF_USDA=20.588
NC_035088.1	6789916	.	G	T	.	.	MAF_USDA=1.639
NC_035088.1	6789924	.	C	T	.	.	MAF_INRAE=1.667;MAF_USDA=1.639
NC_035088.1	6789937	.	G	T	.	.	MAF_USDA=31.967
NC_035088.1	6792323	.	C	T	.	.	MAF_USDA=4.918
NC_035088.1	6792330	.	G	C	.	.	MAF_USDA=4.098
NC_035088.1	6792374	.	C	A	.	.	MAF_USDA=14.024
NC_035088.1	6792476	.	C	A	.	.	MAF_USDA=24.167
NC_035088.1	6792528	.	G	T	.	.	MAF_USDA=1.639
NC_035088.1	6792559	.	C	T	.	.	MAF_INRAE=15.789;MAF_USDA=2.459
NC_035088.1	6792560	.	C	T	.	.	MAF_USDA=1.639
NC_035088.1	6792594	.	G	A	.	.	MAF_INRAE=21.053;MAF_USDA=27.059
NC_035088.1	6792600	.	T	G	.	.	MAF_INRAE=15.789;MAF_USDA=8.824
NC_035088.1	6792646	.	G	C	.	.	MAF_INRAE=10.127
NC_035088.1	6792713	.	T	A	.	.	MAF_USDA=11.176
NC_035088.1	6792749	.	A	G	.	.	MAF_INRAE=24.684;MAF_USDA=22.131
NC_035088.1	6792770	.	C	A	.	.	MAF_INRAE=11.667;MAF_USDA=3.279
NC_035088.1	6792781	.	G	A	.	.	MAF_INRAE=11.667;MAF_USDA=3.279
NC_035088.1	6792792	.	G	A	.	.	MAF_INRAE=11.667;MAF_USDA=3.279
NC_035088.1	6792805	.	A	T	.	.	MAF_INRAE=23.418;MAF_USDA=23.77
NC_035088.1	6792854	.	C	A	.	.	MAF_INRAE=23.418;MAF_USDA=24.59
NC_035088.1	6792855	.	C	T	.	.	MAF_INRAE=29.167;MAF_USDA=24.59
NC_035088.1	6792889	.	G	A	.	.	MAF_INRAE=23.418;MAF_USDA=23.77
NC_035088.1	6792908	.	G	T	.	.	MAF_INRAE=29.167;MAF_USDA=22.5
NC_035088.1	6792925	.	C	G	.	.	MAF_USDA=4.167
NC_035088.1	6792945	.	T	G	.	.	MAF_USDA=4.918
NC_035088.1	6792982	.	G	T	.	.	MAF_INRAE=32.5
NC_035088.1	6792985	.	G	C	.	.	MAF_INRAE=46.667
NC_035088.1	6793026	.	C	A	.	.	MAF_USDA=24.118
NC_035088.1	6793053	.	T	A	.	.	MAF_USDA=7.377
NC_035088.1	6793060	.	A	C	.	.	MAF_INRAE=29.167;MAF_USDA=22.353
NC_035088.1	6793087	.	C	T	.	.	MAF_USDA=5.738
NC_035088.1	6793134	.	C	A	.	.	MAF_INRAE=23.418;MAF_USDA=27.049
NC_035088.1	6793153	.	T	A	.	.	MAF_INRAE=12.658;MAF_USDA=5.738
NC_035088.1	6793172	.	G	A	.	.	MAF_INRAE=24.051
NC_035088.1	6793211	.	A	T	.	.	MAF_USDA=8.333
NC_035088.1	6793234	.	A	G	.	.	MAF_INRAE=2.5
NC_035088.1	6793238	.	C	A	.	.	MAF_INRAE=2.5
NC_035088.1	6793245	.	A	C	.	.	MAF_INRAE=1.667
NC_035088.1	6793270	.	G	A	.	.	MAF_INRAE=31.667
NC_035088.1	6793282	.	C	T	.	.	MAF_INRAE=25.316;MAF_USDA=22.131
NC_035088.1	6793316	.	G	A	.	.	MAF_USDA=10.656
NC_035088.1	6793318	.	A	C	.	.	MAF_USDA=11.475
NC_035088.1	6793342	.	C	A	.	.	MAF_INRAE=42.5;MAF_USDA=7.647
NC_035088.1	6793410	.	C	A	.	.	MAF_INRAE=5.0
NC_035088.1	6793437	.	T	C	.	.	MAF_USDA=1.639
NC_035088.1	6793440	.	A	G,T	.	.	MAF_INRAE=9.167;MAF_USDA=2.083
NC_035088.1	6793446	.	C	T	.	.	MAF_INRAE=5.833
NC_035088.1	6793466	.	C	A	.	.	MAF_INRAE=10.0
NC_035088.1	6793468	.	T	A	.	.	MAF_INRAE=10.0
NC_035088.1	6793476	.	A	C	.	.	MAF_INRAE=10.0
NC_035088.1	6793489	.	C	T	.	.	MAF_INRAE=6.667
NC_035088.1	6793494	.	A	C	.	.	MAF_INRAE=6.667
NC_035088.1	6793513	.	T	G	.	.	MAF_INRAE=4.167
NC_035088.1	6793568	.	T	A	.	.	MAF_INRAE=9.494;MAF_USDA=34.706
NC_035088.1	6793603	.	G	T	.	.	MAF_INRAE=13.291;MAF_USDA=5.738
NC_035088.1	6793618	.	G	A	.	.	MAF_INRAE=40.506;MAF_USDA=14.118
NC_035088.1	6793733	.	G	A	.	.	MAF_INRAE=24.684;MAF_USDA=39.412
NC_035088.1	6793903	.	T	C	.	.	MAF_INRAE=1.667;MAF_USDA=1.639
NC_035088.1	6793925	.	T	G	.	.	MAF_INRAE=31.579;MAF_USDA=19.412
NC_035088.1	6793940	.	A	G	.	.	MAF_INRAE=26.316;MAF_USDA=16.471
NC_035088.1	6794036	.	T	A	.	.	MAF_INRAE=1.667;MAF_USDA=1.639
NC_035088.1	6794076	.	C	T	.	.	MAF_USDA=12.195
NC_035088.1	6794077	.	G	A	.	.	MAF_USDA=1.724
NC_035088.1	6794088	.	G	T	.	.	MAF_USDA=11.585
NC_035088.1	6794117	.	G	T	.	.	MAF_USDA=10.366
NC_035088.1	6794119	.	T	G	.	.	MAF_USDA=10.366
NC_035088.1	6794160	.	C	T	.	.	MAF_USDA=18.75
NC_035088.1	6794171	.	C	T	.	.	MAF_USDA=18.75
NC_035088.1	6794205	.	T	A	.	.	MAF_USDA=37.5
NC_035088.1	6794208	.	G	T	.	.	MAF_USDA=37.5
NC_035088.1	6794214	.	T	A	.	.	MAF_USDA=37.5
NC_035088.1	6794216	.	G	A	.	.	MAF_USDA=18.75
NC_035088.1	6794236	.	T	C	.	.	MAF_USDA=37.5
NC_035088.1	6794239	.	T	G	.	.	MAF_USDA=18.75
NC_035088.1	6794246	.	T	A	.	.	MAF_USDA=18.75
NC_035088.1	6794289	.	A	T	.	.	MAF_USDA=18.75
NC_035088.1	6794293	.	C	T	.	.	MAF_USDA=20.833
NC_035088.1	6794369	.	A	C	.	.	MAF_USDA=10.417
NC_035088.1	6794672	.	C	T	.	.	MAF_USDA=6.522
NC_035088.1	6794714	.	G	T	.	.	MAF_USDA=39.13
NC_035088.1	6794766	.	C	G	.	.	MAF_USDA=14.583
NC_035088.1	6794859	.	G	T	.	.	MAF_INRAE=42.105;MAF_USDA=4.167
NC_035088.1	6794866	.	A	C	.	.	MAF_INRAE=26.316;MAF_USDA=6.25
NC_035088.1	6794868	.	C	A	.	.	MAF_USDA=18.75
NC_035088.1	6794946	.	C	A	.	.	MAF_USDA=3.448
NC_035088.1	6794969	.	A	G	.	.	MAF_INRAE=42.105;MAF_USDA=42.353
NC_035088.1	6795028	.	T	C	.	.	MAF_USDA=1.639
NC_035088.1	6795147	.	A	T	.	.	MAF_INRAE=20.0;MAF_USDA=7.377
NC_035088.1	6795154	.	T	C	.	.	MAF_INRAE=48.101;MAF_USDA=35.294
NC_035088.1	6795166	.	A	C	.	.	MAF_INRAE=20.0;MAF_USDA=8.197
NC_035088.1	6795271	.	T	G	.	.	MAF_INRAE=11.667;MAF_USDA=17.647
NC_035088.1	6795315	.	G	A	.	.	MAF_INRAE=7.5;MAF_USDA=11.765
NC_035088.1	6795374	.	G	A	.	.	MAF_USDA=4.167
NC_035088.1	6795432	.	C	A	.	.	MAF_INRAE=15.789;MAF_USDA=14.754
NC_035088.1	6795447	.	T	C	.	.	MAF_INRAE=25.833
NC_035088.1	6795560	.	C	T	.	.	MAF_INRAE=16.456;MAF_USDA=46.471
NC_035088.1	6795561	.	A	G	.	.	MAF_INRAE=30.0;MAF_USDA=41.765
NC_035088.1	6795616	.	A	T	.	.	MAF_INRAE=2.5;MAF_USDA=4.098
NC_035088.1	6795684	.	C	A	.	.	MAF_INRAE=46.835;MAF_USDA=37.059
NC_035088.1	6795710	.	T	A	.	.	MAF_INRAE=46.835;MAF_USDA=36.471
NC_035088.1	6795811	.	C	T	.	.	MAF_INRAE=17.5;MAF_USDA=2.459
NC_035088.1	6795835	.	G	A	.	.	MAF_INRAE=46.835;MAF_USDA=35.882
NC_035088.1	6795907	.	G	A	.	.	MAF_INRAE=16.456;MAF_USDA=1.765
NC_035088.1	6795920	.	G	A	.	.	MAF_USDA=1.639
NC_035088.1	6796006	.	A	G	.	.	MAF_INRAE=16.456;MAF_USDA=32.941
NC_035088.1	6796084	.	C	A	.	.	MAF_INRAE=2.5
NC_035088.1	6796109	.	G	A	.	.	MAF_INRAE=5.0;MAF_USDA=6.25
NC_035088.1	6796143	.	T	G	.	.	MAF_INRAE=45.57;MAF_USDA=35.882
NC_035088.1	6796207	.	T	G	.	.	MAF_INRAE=1.667;MAF_USDA=4.098
NC_035088.1	6796209	.	C	A	.	.	MAF_USDA=27.083
NC_035088.1	6796383	.	T	G	.	.	MAF_INRAE=11.667;MAF_USDA=8.333
NC_035088.1	6796385	.	A	C	.	.	MAF_INRAE=36.709;MAF_USDA=26.786
NC_035088.1	6796391	.	T	G	.	.	MAF_USDA=1.786
NC_035088.1	6796393	.	T	G	.	.	MAF_USDA=5.833
NC_035088.1	6796461	.	T	C	.	.	MAF_INRAE=9.167;MAF_USDA=1.639
NC_035088.1	6796499	.	T	C	.	.	MAF_USDA=1.639
NC_035088.1	6796573	.	C	T	.	.	MAF_INRAE=42.105;MAF_USDA=16.265
NC_035088.1	6796574	.	A	T	.	.	MAF_USDA=4.237
NC_035088.1	6796648	.	G	A	.	.	MAF_INRAE=18.333;MAF_USDA=2.5
NC_035088.1	6796763	.	A	G	.	.	MAF_USDA=2.976
NC_035088.1	6796936	.	A	G	.	.	MAF_USDA=2.976
NC_035088.1	6796959	.	G	A	.	.	MAF_INRAE=16.456;MAF_USDA=15.833
NC_035088.1	6796979	.	A	T	.	.	MAF_INRAE=46.203;MAF_USDA=32.143
NC_035088.1	6796990	.	C	A	.	.	MAF_USDA=5.952
NC_035088.1	6797019	.	G	A	.	.	MAF_USDA=2.459
NC_035088.1	6797069	.	C	A	.	.	MAF_INRAE=46.835;MAF_USDA=34.118
NC_035088.1	6797091	.	G	A	.	.	MAF_INRAE=9.167;MAF_USDA=1.639
NC_035088.1	6797104	.	T	C	.	.	MAF_USDA=1.639
NC_035088.1	6797126	.	A	T	.	.	MAF_INRAE=1.667;MAF_USDA=12.295
NC_035088.1	6797202	.	T	A	.	.	MAF_USDA=1.639
NC_035088.1	6797235	.	A	C	.	.	MAF_INRAE=49.367;MAF_USDA=40.588
NC_035088.1	6797279	.	G	A	.	.	MAF_INRAE=27.215;MAF_USDA=45.882
NC_035088.1	6797294	.	G	A	.	.	MAF_USDA=5.738
NC_035088.1	6797336	.	T	A	.	.	MAF_INRAE=19.62;MAF_USDA=10.0
NC_035088.1	6797360	.	C	A	.	.	MAF_INRAE=1.667
NC_035088.1	6797442	.	A	G	.	.	MAF_INRAE=43.671;MAF_USDA=40.0
NC_035088.1	6797485	.	G	C	.	.	MAF_INRAE=16.456;MAF_USDA=1.765
NC_035088.1	6797501	.	C	A	.	.	MAF_INRAE=15.823;MAF_USDA=1.765
NC_035088.1	6797528	.	T	C	.	.	MAF_USDA=1.639
NC_035088.1	6797579	.	G	A	.	.	MAF_USDA=7.059
NC_035088.1	6797700	.	T	C	.	.	MAF_INRAE=43.671;MAF_USDA=44.118
NC_035088.1	6797707	.	G	A	.	.	MAF_INRAE=16.456;MAF_USDA=14.754
NC_035088.1	6797737	.	A	G	.	.	MAF_INRAE=27.848;MAF_USDA=25.0
NC_035088.1	6797739	.	G	A	.	.	MAF_USDA=8.333
NC_035088.1	6797745	.	T	A	.	.	MAF_USDA=3.279
NC_035088.1	6797842	.	C	T	.	.	MAF_USDA=9.412
NC_035088.1	6797862	.	G	A	.	.	MAF_USDA=3.529
NC_035088.1	6797900	.	G	T	.	.	MAF_INRAE=21.519;MAF_USDA=17.059
NC_035088.1	6797933	.	T	C	.	.	MAF_INRAE=9.167;MAF_USDA=1.639
NC_035088.1	6797951	.	C	T	.	.	MAF_USDA=2.941
NC_035088.1	6798040	.	C	T	.	.	MAF_INRAE=9.167;MAF_USDA=1.639
NC_035088.1	6798073	.	A	G	.	.	MAF_INRAE=5.263;MAF_USDA=4.098
NC_035088.1	6798087	.	T	A	.	.	MAF_USDA=2.459
NC_035088.1	6798101	.	C	T	.	.	MAF_USDA=2.459
NC_035088.1	6798154	.	A	C	.	.	MAF_INRAE=16.456;MAF_USDA=14.754
NC_035088.1	6798169	.	G	T	.	.	MAF_USDA=27.083
NC_035088.1	6798381	.	G	T	.	.	MAF_INRAE=23.418;MAF_USDA=17.213
NC_035088.1	6798396	.	C	T	.	.	MAF_INRAE=16.456;MAF_USDA=15.574
NC_035088.1	6798475	.	T	A	.	.	MAF_USDA=1.639
NC_035088.1	6798575	.	C	T	.	.	MAF_USDA=2.941
NC_035088.1	6798616	.	T	C	.	.	MAF_INRAE=1.667;MAF_USDA=1.639
NC_035088.1	6798726	.	A	C	.	.	MAF_INRAE=16.456;MAF_USDA=1.765
NC_035088.1	6798786	.	A	C	.	.	MAF_INRAE=16.456;MAF_USDA=1.765
NC_035088.1	6798803	.	A	C	.	.	MAF_USDA=3.529
NC_035088.1	6798807	.	T	C	.	.	MAF_INRAE=9.494;MAF_USDA=40.0
NC_035088.1	6798848	.	T	C	.	.	MAF_INRAE=14.557;MAF_USDA=9.836
NC_035088.1	6798856	.	A	G	.	.	MAF_USDA=1.639
NC_035088.1	6798950	.	T	A	.	.	MAF_INRAE=21.519;MAF_USDA=21.311
NC_035088.1	6798953	.	C	A	.	.	MAF_INRAE=24.051;MAF_USDA=10.588
NC_035088.1	6798974	.	C	A	.	.	MAF_USDA=1.639
NC_035088.1	6799043	.	G	A	.	.	MAF_USDA=2.459
NC_035088.1	6799052	.	A	G	.	.	MAF_INRAE=4.167;MAF_USDA=1.639
NC_035088.1	6799178	.	C	T	.	.	MAF_USDA=2.459
NC_035088.1	6799213	.	A	C	.	.	MAF_INRAE=23.418;MAF_USDA=10.0
NC_035088.1	6799228	.	A	C	.	.	MAF_USDA=2.941
NC_035088.1	6799251	.	T	C	.	.	MAF_INRAE=2.5;MAF_USDA=5.882
NC_035088.1	6799339	.	A	T	.	.	MAF_USDA=8.333
NC_035088.1	6799451	.	T	A	.	.	MAF_INRAE=3.333;MAF_USDA=6.471
NC_035088.1	6799494	.	C	T	.	.	MAF_INRAE=9.167;MAF_USDA=2.459
NC_035088.1	6799501	.	G	T	.	.	MAF_INRAE=3.333;MAF_USDA=6.471
NC_035088.1	6799688	.	A	T	.	.	MAF_INRAE=23.418;MAF_USDA=14.706
NC_035088.1	6799857	.	G	A	.	.	MAF_INRAE=9.167;MAF_USDA=2.459
NC_035088.1	6799901	.	G	A	.	.	MAF_INRAE=34.177;MAF_USDA=24.118
NC_035088.1	6799986	.	T	A	.	.	MAF_INRAE=9.494
NC_035088.1	6800046	.	C	A	.	.	MAF_INRAE=9.494;MAF_USDA=40.0
NC_035088.1	6800183	.	C	T	.	.	MAF_INRAE=22.152;MAF_USDA=46.471
NC_035088.1	6800290	.	G	A	.	.	MAF_INRAE=41.139;MAF_USDA=21.176
NC_035088.1	6800303	.	G	A	.	.	MAF_INRAE=39.873;MAF_USDA=30.0
NC_035088.1	6800319	.	A	G	.	.	MAF_INRAE=39.241;MAF_USDA=29.412
NC_035088.1	6800320	.	C	A	.	.	MAF_INRAE=33.333;MAF_USDA=30.0
NC_035088.1	6800555	.	C	T	.	.	MAF_INRAE=23.418;MAF_USDA=20.588
NC_035088.1	6800572	.	C	A	.	.	MAF_USDA=1.639
NC_035088.1	6800740	.	C	A	.	.	MAF_INRAE=16.456;MAF_USDA=4.706
NC_035088.1	6800771	.	T	G	.	.	MAF_INRAE=23.333
NC_035088.1	6800784	.	C	A	.	.	MAF_INRAE=17.089
NC_035088.1	6801122	.	G	A	.	.	MAF_USDA=5.294
NC_035088.1	6801202	.	C	T	.	.	MAF_USDA=1.639
NC_035088.1	6801286	.	A	C	.	.	MAF_INRAE=29.114;MAF_USDA=46.471
NC_035088.1	6801512	.	A	C	.	.	MAF_USDA=1.639
NC_035088.1	6801564	.	A	G	.	.	MAF_USDA=1.639
NC_035088.1	6801730	.	G	A	.	.	MAF_USDA=1.639
NC_035088.1	6801869	.	G	T	.	.	MAF_INRAE=29.114;MAF_USDA=46.471
NC_035088.1	6801949	.	C	T	.	.	MAF_USDA=7.377
NC_035088.1	6802080	.	G	A	.	.	MAF_INRAE=9.167
NC_035088.1	6802092	.	G	T	.	.	MAF_INRAE=4.167
NC_035088.1	6802178	.	T	A	.	.	MAF_INRAE=30.38;MAF_USDA=47.059
NC_035088.1	6802187	.	G	T	.	.	MAF_USDA=4.918
NC_035088.1	6802364	.	C	T	.	.	MAF_USDA=47.647
NC_035088.1	6802501	.	A	T	.	.	MAF_INRAE=4.167
NC_035088.1	6802618	.	T	C	.	.	MAF_INRAE=44.304;MAF_USDA=16.471
NC_035088.1	6802684	.	G	A	.	.	MAF_INRAE=16.456;MAF_USDA=4.167
NC_035088.1	6802825	.	T	A	.	.	MAF_INRAE=31.013;MAF_USDA=22.353
NC_035088.1	6802847	.	A	C	.	.	MAF_INRAE=9.167
NC_035088.1	6802875	.	C	T	.	.	MAF_USDA=1.639
NC_035088.1	6803028	.	C	A	.	.	MAF_USDA=5.738
NC_035088.1	6803182	.	G	A	.	.	MAF_USDA=5.294
NC_035088.1	6803339	.	G	A	.	.	MAF_INRAE=17.089;MAF_USDA=42.941
NC_035088.1	6803373	.	G	T	.	.	MAF_INRAE=2.5;MAF_USDA=5.882
NC_035088.1	6803394	.	G	T	.	.	MAF_USDA=22.917
NC_035088.1	6803402	.	G	T	.	.	MAF_USDA=4.918
NC_035088.1	6803422	.	C	T	.	.	MAF_INRAE=9.167
NC_035088.1	6803423	.	G	A	.	.	MAF_USDA=14.583
NC_035088.1	6803470	.	C	G	.	.	MAF_INRAE=24.684;MAF_USDA=9.412
NC_035088.1	6803530	.	C	T	.	.	MAF_INRAE=17.722;MAF_USDA=7.059
NC_035088.1	6803593	.	G	C	.	.	MAF_INRAE=17.722;MAF_USDA=6.471
NC_035088.1	6803622	.	T	G	.	.	MAF_INRAE=15.823;MAF_USDA=1.765
NC_035088.1	6803628	.	C	A	.	.	MAF_USDA=1.639
NC_035088.1	6803698	.	C	T	.	.	MAF_INRAE=1.667
NC_035088.1	6803705	.	A	T	.	.	MAF_INRAE=1.667
NC_035088.1	6803707	.	C	A	.	.	MAF_INRAE=9.167;MAF_USDA=1.639
NC_035088.1	6803733	.	C	A	.	.	MAF_INRAE=9.494;MAF_USDA=15.294
NC_035088.1	6803833	.	T	A	.	.	MAF_INRAE=27.215;MAF_USDA=16.471
NC_035088.1	6803834	.	A	T	.	.	MAF_INRAE=34.167;MAF_USDA=16.471
NC_035088.1	6803935	.	G	A	.	.	MAF_USDA=1.639
NC_035088.1	6803973	.	A	G	.	.	MAF_USDA=2.941
NC_035088.1	6804006	.	A	C	.	.	MAF_USDA=1.639
NC_035088.1	6804040	.	G	A	.	.	MAF_INRAE=1.667
NC_035088.1	6804124	.	G	T	.	.	MAF_USDA=2.459
NC_035088.1	6804170	.	T	C	.	.	MAF_USDA=1.639
NC_035088.1	6804211	.	C	A	.	.	MAF_INRAE=24.684;MAF_USDA=9.016
NC_035088.1	6804246	.	T	C	.	.	MAF_INRAE=8.333
NC_035088.1	6804291	.	G	A	.	.	MAF_INRAE=2.5;MAF_USDA=47.059
NC_035088.1	6804298	.	G	A	.	.	MAF_USDA=1.639
NC_035088.1	6804321	.	T	C	.	.	MAF_INRAE=3.165;MAF_USDA=5.738
NC_035088.1	6804336	.	A	C	.	.	MAF_USDA=4.918
NC_035088.1	6804451	.	T	C	.	.	MAF_INRAE=26.316;MAF_USDA=1.639
NC_035088.1	6804465	.	T	G	.	.	MAF_INRAE=3.333;MAF_USDA=16.471
NC_035088.1	6804473	.	A	T	.	.	MAF_USDA=6.25
NC_035088.1	6804475	.	T	A	.	.	MAF_USDA=4.762
NC_035088.1	6804476	.	G	T	.	.	MAF_USDA=6.25
NC_035088.1	6804513	.	C	T	.	.	MAF_USDA=4.918
NC_035088.1	6804674	.	G	T	.	.	MAF_USDA=3.279
NC_035088.1	6804703	.	G	T	.	.	MAF_USDA=5.738
NC_035088.1	6804742	.	C	T	.	.	MAF_USDA=1.724
NC_035088.1	6804744	.	G	A	.	.	MAF_USDA=2.586
NC_035088.1	6804762	.	C	T	.	.	MAF_USDA=12.195
NC_035088.1	6804770	.	T	A	.	.	MAF_USDA=4.167
NC_035088.1	6804785	.	C	G	.	.	MAF_USDA=3.049
NC_035088.1	6804814	.	G	A	.	.	MAF_USDA=1.724
NC_035088.1	6804863	.	A	G	.	.	MAF_USDA=22.917
NC_035088.1	6804889	.	A	T	.	.	MAF_USDA=8.333
NC_035088.1	6805623	.	A	C	.	.	MAF_USDA=4.167
NC_035088.1	6805692	.	T	C	.	.	MAF_USDA=45.455
NC_035088.1	6805772	.	T	G	.	.	MAF_INRAE=10.526
NC_035088.1	6805773	.	T	G	.	.	MAF_INRAE=13.158
NC_035088.1	6806290	.	T	G	.	.	MAF_USDA=43.75
NC_035088.1	6806345	.	T	C	.	.	MAF_USDA=45.833
NC_035088.1	6806365	.	T	C	.	.	MAF_USDA=10.417
NC_035088.1	6806489	.	G	A	.	.	MAF_INRAE=13.333;MAF_USDA=22.941
NC_035088.1	6806504	.	C	T	.	.	MAF_INRAE=41.139;MAF_USDA=34.118
NC_035088.1	6806551	.	T	G	.	.	MAF_INRAE=25.833;MAF_USDA=32.353
NC_035088.1	6806569	.	A	C	.	.	MAF_INRAE=25.833;MAF_USDA=17.647
NC_035088.1	6806601	.	A	T	.	.	MAF_INRAE=9.167;MAF_USDA=1.639
NC_035088.1	6806672	.	A	G	.	.	MAF_USDA=8.333
NC_035088.1	6806700	.	G	T	.	.	MAF_USDA=5.833
NC_035088.1	6806708	.	A	C	.	.	MAF_INRAE=16.456;MAF_USDA=45.833
NC_035088.1	6806718	.	G	A	.	.	MAF_USDA=1.667
NC_035088.1	6806734	.	A	C	.	.	MAF_USDA=4.167
NC_035088.1	6806752	.	C	A	.	.	MAF_USDA=5.738
NC_035088.1	6806754	.	A	C	.	.	MAF_USDA=5.738
NC_035088.1	6806764	.	G	T	.	.	MAF_INRAE=5.263;MAF_USDA=3.279
NC_035088.1	6806804	.	T	A	.	.	MAF_INRAE=15.789;MAF_USDA=4.167
NC_035088.1	6806845	.	T	C	.	.	MAF_INRAE=15.789;MAF_USDA=4.167
NC_035088.1	6806866	.	A	G	.	.	MAF_USDA=23.529
NC_035088.1	6806875	.	T	C	.	.	MAF_INRAE=15.789;MAF_USDA=4.167
NC_035088.1	6806884	.	G	C	.	.	MAF_INRAE=21.519;MAF_USDA=18.235
NC_035088.1	6806887	.	T	C	.	.	MAF_INRAE=25.0;MAF_USDA=18.235
NC_035088.1	6806889	.	G	A	.	.	MAF_USDA=27.083
NC_035088.1	6806913	.	T	G	.	.	MAF_INRAE=21.519;MAF_USDA=17.647
NC_035088.1	6806949	.	G	C	.	.	MAF_INRAE=20.886;MAF_USDA=19.412
NC_035088.1	6806962	.	G	C	.	.	MAF_USDA=22.941
NC_035088.1	6806982	.	A	C	.	.	MAF_USDA=5.294
NC_035088.1	6806995	.	A	C	.	.	MAF_USDA=1.639
NC_035088.1	6807004	.	G	T	.	.	MAF_INRAE=26.582;MAF_USDA=20.588
NC_035088.1	6807005	.	A	C	.	.	MAF_USDA=2.459
NC_035088.1	6807020	.	A	G	.	.	MAF_INRAE=43.671;MAF_USDA=30.588
NC_035088.1	6807110	.	G	A	.	.	MAF_INRAE=5.263;MAF_USDA=5.738
NC_035088.1	6807139	.	A	G	.	.	MAF_INRAE=5.263;MAF_USDA=5.738
NC_035088.1	6807163	.	T	A	.	.	MAF_USDA=1.639
NC_035088.1	6807188	.	A	C	.	.	MAF_INRAE=5.263;MAF_USDA=5.738
NC_035088.1	6807279	.	A	C	.	.	MAF_USDA=8.333
NC_035088.1	6807282	.	A	C	.	.	MAF_INRAE=15.789;MAF_USDA=4.167
NC_035088.1	6807318	.	A	G	.	.	MAF_INRAE=11.392;MAF_USDA=14.118
NC_035088.1	6807331	.	C	A	.	.	MAF_USDA=19.512
NC_035088.1	6807399	.	T	G	.	.	MAF_USDA=2.459
NC_035088.1	6807489	.	C	T	.	.	MAF_INRAE=15.789;MAF_USDA=2.941
NC_035088.1	6807494	.	C	T	.	.	MAF_USDA=1.639
NC_035088.1	6807546	.	G	A	.	.	MAF_USDA=5.738
NC_035088.1	6807582	.	G	A	.	.	MAF_INRAE=18.987;MAF_USDA=47.647
NC_035088.1	6807644	.	C	A	.	.	MAF_USDA=1.639
NC_035088.1	6807658	.	G	C	.	.	MAF_INRAE=15.789;MAF_USDA=4.167
NC_035088.1	6807660	.	A	G	.	.	MAF_USDA=4.167
NC_035088.1	6807688	.	G	T	.	.	MAF_USDA=1.639
NC_035088.1	6807694	.	G	A	.	.	MAF_INRAE=15.789;MAF_USDA=4.167
NC_035088.1	6807695	.	C	T	.	.	MAF_INRAE=7.5;MAF_USDA=10.0
NC_035088.1	6807704	.	G	T	.	.	MAF_INRAE=15.789;MAF_USDA=4.167
NC_035088.1	6807712	.	G	A	.	.	MAF_INRAE=15.789;MAF_USDA=4.167
NC_035088.1	6807742	.	G	A	.	.	MAF_INRAE=6.667;MAF_USDA=4.918
NC_035088.1	6807814	.	G	C	.	.	MAF_INRAE=15.789;MAF_USDA=4.167
NC_035088.1	6807823	.	A	T	.	.	MAF_INRAE=15.789;MAF_USDA=4.167
NC_035088.1	6807824	.	C	T	.	.	MAF_INRAE=49.367;MAF_USDA=27.647
NC_035088.1	6807865	.	A	C	.	.	MAF_INRAE=15.789;MAF_USDA=4.167
NC_035088.1	6807872	.	G	A	.	.	MAF_INRAE=15.789;MAF_USDA=4.167
NC_035088.1	6807873	.	A	G	.	.	MAF_INRAE=9.167;MAF_USDA=3.279
NC_035088.1	6807874	.	A	T	.	.	MAF_INRAE=31.667;MAF_USDA=21.765
NC_035088.1	6807882	.	G	A	.	.	MAF_INRAE=15.789;MAF_USDA=4.167
NC_035088.1	6807910	.	G	A	.	.	MAF_INRAE=1.667
NC_035088.1	6807926	.	G	T	.	.	MAF_INRAE=15.789;MAF_USDA=4.167
NC_035088.1	6807950	.	A	C	.	.	MAF_INRAE=15.789;MAF_USDA=4.167
NC_035088.1	6807955	.	A	G	.	.	MAF_INRAE=15.789
NC_035088.1	6808002	.	G	A	.	.	MAF_INRAE=15.789;MAF_USDA=4.167
NC_035088.1	6808022	.	T	C	.	.	MAF_USDA=2.353
NC_035088.1	6808038	.	G	T	.	.	MAF_INRAE=15.789;MAF_USDA=2.083
NC_035088.1	6808048	.	G	A	.	.	MAF_INRAE=1.667;MAF_USDA=6.471
NC_035088.1	6808089	.	C	A	.	.	MAF_USDA=2.459
NC_035088.1	6808135	.	G	A	.	.	MAF_USDA=4.098
NC_035088.1	6808136	.	G	A	.	.	MAF_INRAE=13.158;MAF_USDA=6.25
NC_035088.1	6808175	.	C	T	.	.	MAF_INRAE=13.158;MAF_USDA=4.167
NC_035088.1	6808176	.	G	A	.	.	MAF_USDA=2.459
NC_035088.1	6808193	.	G	A	.	.	MAF_INRAE=13.158
NC_035088.1	6808298	.	A	G	.	.	MAF_INRAE=15.789;MAF_USDA=4.167
NC_035088.1	6808452	.	A	G	.	.	MAF_USDA=4.167
NC_035088.1	6808597	.	T	G	.	.	MAF_INRAE=23.418;MAF_USDA=8.197
NC_035088.1	6808644	.	C	T	.	.	MAF_USDA=2.459
NC_035088.1	6808697	.	A	C	.	.	MAF_INRAE=15.789;MAF_USDA=1.765
NC_035088.1	6808775	.	C	T	.	.	MAF_INRAE=15.789;MAF_USDA=1.765
NC_035088.1	6808835	.	C	T	.	.	MAF_USDA=1.639
NC_035088.1	6808859	.	G	A	.	.	MAF_INRAE=43.038;MAF_USDA=41.176
NC_035088.1	6808864	.	T	A	.	.	MAF_INRAE=15.789;MAF_USDA=1.765
NC_035088.1	6808915	.	G	C	.	.	MAF_USDA=2.459
NC_035088.1	6808937	.	T	G	.	.	MAF_USDA=3.279
NC_035088.1	6808969	.	G	A	.	.	MAF_INRAE=3.165;MAF_USDA=9.412
NC_035088.1	6809012	.	G	T	.	.	MAF_USDA=1.639
NC_035088.1	6809015	.	C	A	.	.	MAF_INRAE=3.797
NC_035088.1	6809026	.	C	T	.	.	MAF_USDA=8.333
NC_035088.1	6809127	.	G	C	.	.	MAF_INRAE=15.789;MAF_USDA=1.786
NC_035088.1	6809186	.	A	T	.	.	MAF_USDA=4.918
NC_035088.1	6809218	.	C	A	.	.	MAF_INRAE=5.263;MAF_USDA=2.459
NC_035088.1	6809223	.	C	T	.	.	MAF_INRAE=15.789;MAF_USDA=1.765
NC_035088.1	6809250	.	T	G	.	.	MAF_INRAE=25.949;MAF_USDA=17.059
NC_035088.1	6809251	.	C	T	.	.	MAF_INRAE=29.167;MAF_USDA=17.059
NC_035088.1	6809309	.	G	A	.	.	MAF_INRAE=15.789;MAF_USDA=1.765
NC_035088.1	6809337	.	C	T	.	.	MAF_INRAE=15.789;MAF_USDA=1.765
NC_035088.1	6809362	.	T	C	.	.	MAF_INRAE=20.253;MAF_USDA=16.393
NC_035088.1	6809426	.	T	G	.	.	MAF_INRAE=5.263;MAF_USDA=2.459
NC_035088.1	6809439	.	C	A	.	.	MAF_INRAE=5.263;MAF_USDA=2.459
NC_035088.1	6809643	.	G	A	.	.	MAF_USDA=2.353
NC_035088.1	6809660	.	A	T	.	.	MAF_INRAE=13.291;MAF_USDA=11.176
NC_035088.1	6809692	.	G	C	.	.	MAF_INRAE=17.722;MAF_USDA=18.235
NC_035088.1	6809723	.	C	T	.	.	MAF_USDA=2.941
NC_035088.1	6809745	.	G	A	.	.	MAF_INRAE=6.667
NC_035088.1	6809760	.	G	A	.	.	MAF_INRAE=9.494
NC_035088.1	6809890	.	G	T	.	.	MAF_INRAE=27.215;MAF_USDA=17.059
NC_035088.1	6809899	.	C	A	.	.	MAF_INRAE=12.025;MAF_USDA=11.176
NC_035088.1	6809956	.	T	A	.	.	MAF_USDA=4.167
NC_035088.1	6809976	.	T	G	.	.	MAF_INRAE=15.789;MAF_USDA=1.765
NC_035088.1	6809977	.	C	A	.	.	MAF_USDA=1.765
NC_035088.1	6809992	.	T	G	.	.	MAF_USDA=8.197
NC_035088.1	6809998	.	T	A	.	.	MAF_USDA=8.197
NC_035088.1	6810049	.	A	C	.	.	MAF_INRAE=13.291;MAF_USDA=10.588
NC_035088.1	6810051	.	T	A	.	.	MAF_INRAE=21.667;MAF_USDA=15.294
NC_035088.1	6810063	.	A	C	.	.	MAF_USDA=7.377
NC_035088.1	6810105	.	G	T	.	.	MAF_INRAE=43.671;MAF_USDA=30.0
NC_035088.1	6810180	.	C	T	.	.	MAF_INRAE=3.797;MAF_USDA=3.279
NC_035088.1	6810224	.	C	A	.	.	MAF_INRAE=13.291;MAF_USDA=10.588
NC_035088.1	6810231	.	C	G	.	.	MAF_INRAE=40.506;MAF_USDA=36.471
NC_035088.1	6810297	.	TAAAAG	TAAAAT	.	.	MAF_USDA=33.333
NC_035088.1	6810302	.	G	T	.	.	MAF_INRAE=30.0
NC_035088.1	6810316	.	T	G	.	.	MAF_USDA=4.167
NC_035088.1	6810323	.	C	G	.	.	MAF_INRAE=5.0;MAF_USDA=4.167
NC_035088.1	6810336	.	C	T	.	.	MAF_INRAE=13.291;MAF_USDA=10.0
NC_035088.1	6810384	.	T	C	.	.	MAF_USDA=5.738
NC_035088.1	6810393	.	C	A	.	.	MAF_USDA=9.016
NC_035088.1	6810421	.	A	C	.	.	MAF_USDA=1.639
NC_035088.1	6810441	.	C	T	.	.	MAF_INRAE=15.789;MAF_USDA=2.941
NC_035088.1	6810460	.	C	A	.	.	MAF_USDA=10.0
NC_035088.1	6810494	.	G	T	.	.	MAF_INRAE=15.19
NC_035088.1	6810495	.	T	C	.	.	MAF_USDA=21.765
NC_035088.1	6810546	.	C	A	.	.	MAF_INRAE=5.0;MAF_USDA=6.25
NC_035088.1	6810656	.	C	T	.	.	MAF_INRAE=5.263;MAF_USDA=6.557
NC_035088.1	6810663	.	T	C	.	.	MAF_INRAE=15.789;MAF_USDA=1.765
NC_035088.1	6810691	.	T	C	.	.	MAF_USDA=10.588
NC_035088.1	6810715	.	G	C	.	.	MAF_USDA=5.738
NC_035088.1	6810781	.	C	T	.	.	MAF_INRAE=39.241;MAF_USDA=24.706
NC_035088.1	6810801	.	C	A	.	.	MAF_USDA=4.918
NC_035088.1	6810871	.	T	G	.	.	MAF_USDA=10.588
NC_035088.1	6810899	.	C	G	.	.	MAF_USDA=6.25
NC_035088.1	6810909	.	T	C	.	.	MAF_INRAE=17.089;MAF_USDA=12.353
NC_035088.1	6810974	.	C	T	.	.	MAF_INRAE=12.658;MAF_USDA=9.412
NC_035088.1	6810975	.	G	A	.	.	MAF_INRAE=15.789;MAF_USDA=2.353
NC_035088.1	6810993	.	C	A	.	.	MAF_INRAE=12.658;MAF_USDA=10.0
NC_035088.1	6811005	.	G	T	.	.	MAF_INRAE=26.582;MAF_USDA=40.0
NC_035088.1	6811044	.	C	A	.	.	MAF_INRAE=12.658;MAF_USDA=10.588
NC_035088.1	6811091	.	C	A	.	.	MAF_INRAE=26.582;MAF_USDA=14.286
NC_035088.1	6811101	.	G	A	.	.	MAF_USDA=4.167
NC_035088.1	6811102	.	C	G	.	.	MAF_USDA=5.833
NC_035088.1	6811103	.	A	T	.	.	MAF_INRAE=26.667;MAF_USDA=35.714
NC_035088.1	6811114	.	C	A	.	.	MAF_USDA=1.667
NC_035088.1	6811123	.	T	C	.	.	MAF_USDA=4.918
NC_035088.1	6811166	.	C	T	.	.	MAF_INRAE=5.263
NC_035088.1	6811192	.	A	G	.	.	MAF_USDA=12.295
NC_035088.1	6811214	.	A	G	.	.	MAF_USDA=15.574
NC_035088.1	6811216	.	T	C	.	.	MAF_INRAE=39.873;MAF_USDA=21.176
NC_035088.1	6811219	.	G	T	.	.	MAF_USDA=18.235
NC_035088.1	6811305	.	C	T	.	.	MAF_INRAE=15.789
NC_035088.1	6811312	.	C	T	.	.	MAF_INRAE=5.263
NC_035088.1	6811338	.	C	T	.	.	MAF_USDA=2.459
NC_035088.1	6811389	.	T	A	.	.	MAF_USDA=27.059
NC_035088.1	6811413	.	T	C	.	.	MAF_USDA=29.412
NC_035088.1	6811416	.	G	T	.	.	MAF_USDA=13.529
NC_035088.1	6811473	.	A	C	.	.	MAF_INRAE=6.667;MAF_USDA=1.639
NC_035088.1	6811525	.	C	T	.	.	MAF_INRAE=5.833
NC_035088.1	6811748	.	G	A	.	.	MAF_USDA=2.174
NC_035088.1	6811789	.	C	T	.	.	MAF_USDA=16.667
NC_035088.1	6811806	.	G	T	.	.	MAF_USDA=41.667
NC_035088.1	6811819	.	G	A	.	.	MAF_USDA=16.667
NC_035088.1	6811868	.	A	G	.	.	MAF_INRAE=24.051;MAF_USDA=10.588
NC_035088.1	6811877	.	G	C	.	.	MAF_USDA=40.588
NC_035088.1	6811883	.	C	T	.	.	MAF_USDA=31.765
NC_035088.1	6811923	.	T	C	.	.	MAF_USDA=35.417
NC_035088.1	6811941	.	C	A	.	.	MAF_USDA=22.917
NC_035088.1	6811964	.	A	C	.	.	MAF_USDA=6.557
NC_035088.1	6811972	.	G	T	.	.	MAF_USDA=27.083
NC_035088.1	6812015	.	C	T	.	.	MAF_USDA=4.167
NC_035088.1	6812018	.	T	G	.	.	MAF_USDA=25.294
NC_035088.1	6812145	.	A	C	.	.	MAF_USDA=8.197
NC_035088.1	6812147	.	A	C	.	.	MAF_USDA=23.77
NC_035088.1	6812166	.	T	C	.	.	MAF_USDA=9.412
NC_035088.1	6812170	.	C	A	.	.	MAF_USDA=9.412
NC_035088.1	6812201	.	C	T	.	.	MAF_INRAE=35.833;MAF_USDA=28.824
NC_035088.1	6812265	.	T	G	.	.	MAF_USDA=1.639
NC_035088.1	6812306	.	A	T	.	.	MAF_USDA=1.639
NC_035088.1	6812423	.	A	G	.	.	MAF_USDA=8.333
NC_035088.1	6812472	.	C	A	.	.	MAF_USDA=11.176
NC_035088.1	6812507	.	C	T	.	.	MAF_USDA=1.639
NC_035088.1	6812513	.	G	A	.	.	MAF_INRAE=2.5
NC_035088.1	6812567	.	C	A	.	.	MAF_INRAE=26.316;MAF_USDA=1.639
NC_035088.1	6812572	.	C	T	.	.	MAF_INRAE=2.5;MAF_USDA=8.824
NC_035088.1	6812592	.	C	T	.	.	MAF_USDA=1.639
NC_035088.1	6812631	.	C	T	.	.	MAF_INRAE=26.316;MAF_USDA=4.706
NC_035088.1	6812687	.	A	G	.	.	MAF_USDA=15.882
NC_035088.1	6812689	.	C	A	.	.	MAF_USDA=15.882
NC_035088.1	6812698	.	A	G	.	.	MAF_USDA=16.471
NC_035088.1	6812751	.	G	A	.	.	MAF_INRAE=29.114;MAF_USDA=21.429
NC_035088.1	6812752	.	C	T	.	.	MAF_INRAE=25.949;MAF_USDA=13.69
NC_035088.1	6812756	.	C	G	.	.	MAF_INRAE=29.114;MAF_USDA=20.482
NC_035088.1	6812836	.	A	G	.	.	MAF_USDA=17.683
NC_035088.1	6812921	.	C	A	.	.	MAF_USDA=1.724
NC_035088.1	6812932	.	T	G	.	.	MAF_INRAE=13.333;MAF_USDA=12.931
NC_035088.1	6812959	.	T	C	.	.	MAF_INRAE=2.5;MAF_USDA=9.639
NC_035088.1	6812986	.	G	T	.	.	MAF_INRAE=15.789;MAF_USDA=1.807
NC_035088.1	6813037	.	A	G	.	.	MAF_INRAE=15.789;MAF_USDA=2.542
NC_035088.1	6813112	.	T	A	.	.	MAF_INRAE=22.785;MAF_USDA=11.31
NC_035088.1	6813113	.	C	A	.	.	MAF_INRAE=6.667;MAF_USDA=8.929
NC_035088.1	6813200	.	G	C	.	.	MAF_INRAE=37.342;MAF_USDA=25.595
NC_035088.1	6813232	.	C	T	.	.	MAF_INRAE=15.789;MAF_USDA=4.167
NC_035088.1	6813233	.	T	C	.	.	MAF_USDA=23.81
NC_035088.1	6813271	.	G	A	.	.	MAF_INRAE=21.519;MAF_USDA=3.333
NC_035088.1	6813319	.	G	A	.	.	MAF_INRAE=5.0;MAF_USDA=8.333
NC_035088.1	6813557	.	A	G	.	.	MAF_INRAE=16.456;MAF_USDA=14.118
NC_035088.1	6813671	.	C	T	.	.	MAF_INRAE=21.519
NC_035088.1	6813684	.	G	T	.	.	MAF_USDA=2.459
NC_035088.1	6813753	.	G	A	.	.	MAF_USDA=1.639
NC_035088.1	6813937	.	C	T	.	.	MAF_USDA=3.279
NC_035088.1	6813961	.	C	G	.	.	MAF_USDA=1.639
NC_035088.1	6814015	.	C	T	.	.	MAF_USDA=2.459
NC_035088.1	6814123	.	A	C	.	.	MAF_USDA=4.098
NC_035088.1	6814202	.	G	A	.	.	MAF_USDA=1.639
NC_035088.1	6814259	.	A	G	.	.	MAF_INRAE=17.089;MAF_USDA=18.824
NC_035088.1	6814277	.	C	T	.	.	MAF_USDA=1.639
NC_035088.1	6814321	.	T	A	.	.	MAF_INRAE=15.789;MAF_USDA=1.765
NC_035088.1	6814358	.	C	T	.	.	MAF_INRAE=8.228;MAF_USDA=13.115
NC_035088.1	6814402	.	G	T	.	.	MAF_INRAE=36.709;MAF_USDA=45.882
NC_035088.1	6814435	.	G	A	.	.	MAF_INRAE=2.5;MAF_USDA=10.0
NC_035088.1	6814482	.	T	A	.	.	MAF_USDA=1.639
NC_035088.1	6814518	.	G	T	.	.	MAF_INRAE=13.291;MAF_USDA=7.377
NC_035088.1	6814621	.	T	A	.	.	MAF_USDA=2.459
NC_035088.1	6814625	.	T	C	.	.	MAF_USDA=17.647
NC_035088.1	6814666	.	C	T	.	.	MAF_USDA=8.333
NC_035088.1	6814791	.	C	A	.	.	MAF_USDA=1.639
NC_035088.1	6814867	.	C	T	.	.	MAF_INRAE=5.696;MAF_USDA=3.279
NC_035088.1	6814882	.	A	C	.	.	MAF_INRAE=8.228;MAF_USDA=27.647
NC_035088.1	6814898	.	G	T	.	.	MAF_USDA=27.083
NC_035088.1	6814903	.	G	A	.	.	MAF_USDA=8.333
NC_035088.1	6814967	.	T	G	.	.	MAF_USDA=2.5
NC_035088.1	6815092	.	G	T	.	.	MAF_INRAE=2.5;MAF_USDA=10.588
NC_035088.1	6815216	.	C	G	.	.	MAF_USDA=4.706
NC_035088.1	6815229	.	G	C	.	.	MAF_INRAE=8.228;MAF_USDA=14.754
NC_035088.1	6815280	.	C	T	.	.	MAF_USDA=19.048
NC_035088.1	6815304	.	G	C	.	.	MAF_INRAE=15.789;MAF_USDA=2.941
NC_035088.1	6815352	.	A	G	.	.	MAF_USDA=5.738
NC_035088.1	6815355	.	G	T	.	.	MAF_INRAE=26.316;MAF_USDA=4.918
NC_035088.1	6815394	.	A	G	.	.	MAF_INRAE=12.025;MAF_USDA=14.706
NC_035088.1	6815419	.	G	A	.	.	MAF_INRAE=15.789
NC_035088.1	6815424	.	T	A	.	.	MAF_USDA=8.333
NC_035088.1	6815533	.	G	A	.	.	MAF_USDA=8.333
NC_035088.1	6815645	.	C	T	.	.	MAF_USDA=4.167
NC_035088.1	6816812	.	T	G	.	.	MAF_USDA=43.75
NC_035088.1	6816884	.	C	T	.	.	MAF_USDA=29.167
NC_035088.1	6817031	.	T	A	.	.	MAF_USDA=27.083
NC_035088.1	6817073	.	T	G	.	.	MAF_USDA=2.459
NC_035088.1	6817135	.	A	G	.	.	MAF_USDA=2.459
NC_035088.1	6817197	.	C	G	.	.	MAF_USDA=11.765
NC_035088.1	6817217	.	T	G	.	.	MAF_INRAE=39.241;MAF_USDA=38.235
NC_035088.1	6817240	.	T	G	.	.	MAF_USDA=7.059
NC_035088.1	6817274	.	C	T	.	.	MAF_INRAE=25.316;MAF_USDA=12.353
NC_035088.1	6817300	.	T	G	.	.	MAF_INRAE=6.329;MAF_USDA=7.059
NC_035088.1	6817317	.	T	C	.	.	MAF_USDA=20.0
NC_035088.1	6817338	.	G	T	.	.	MAF_USDA=24.706
NC_035088.1	6817425	.	T	C	.	.	MAF_INRAE=20.253;MAF_USDA=9.412
NC_035088.1	6817432	.	T	C	.	.	MAF_USDA=29.167
NC_035088.1	6817484	.	C	A	.	.	MAF_INRAE=2.5;MAF_USDA=10.656
NC_035088.1	6817632	.	G	C	.	.	MAF_USDA=4.918
NC_035088.1	6817649	.	A	C	.	.	MAF_USDA=8.197
NC_035088.1	6817656	.	C	A	.	.	MAF_USDA=10.656
NC_035088.1	6817695	.	C	T	.	.	MAF_USDA=1.639
NC_035088.1	6817696	.	G	A	.	.	MAF_USDA=8.197
NC_035088.1	6817706	.	T	G	.	.	MAF_INRAE=1.667
NC_035088.1	6817715	.	G	A	.	.	MAF_INRAE=23.684;MAF_USDA=7.377
NC_035088.1	6817723	.	C	T	.	.	MAF_USDA=4.098
NC_035088.1	6817746	.	C	T	.	.	MAF_USDA=5.738
NC_035088.1	6817748	.	T	G	.	.	MAF_USDA=17.647
NC_035088.1	6817779	.	C	G	.	.	MAF_USDA=16.667
NC_035088.1	6817809	.	A	G	.	.	MAF_USDA=10.588
NC_035088.1	6817896	.	C	T	.	.	MAF_USDA=11.475
NC_035088.1	6817950	.	C	T	.	.	MAF_USDA=22.917
NC_035088.1	6817959	.	A	G	.	.	MAF_USDA=35.294
NC_035088.1	6817968	.	G	A	.	.	MAF_INRAE=2.5;MAF_USDA=11.176
NC_035088.1	6817989	.	G	A	.	.	MAF_INRAE=15.789;MAF_USDA=4.167
NC_035088.1	6818014	.	C	T	.	.	MAF_INRAE=13.158;MAF_USDA=4.167
NC_035088.1	6818048	.	G	T	.	.	MAF_INRAE=45.0;MAF_USDA=20.833
NC_035088.1	6818069	.	C	T	.	.	MAF_INRAE=21.519
NC_035088.1	6818089	.	C	T	.	.	MAF_USDA=25.0
NC_035088.1	6818094	.	A	G	.	.	MAF_USDA=25.0
NC_035088.1	6818128	.	T	G	.	.	MAF_USDA=20.492
NC_035088.1	6818139	.	C	T	.	.	MAF_INRAE=22.152;MAF_USDA=5.738
NC_035088.1	6818150	.	G	A	.	.	MAF_INRAE=12.658;MAF_USDA=15.882
NC_035088.1	6818212	.	G	A	.	.	MAF_USDA=1.639
NC_035088.1	6818264	.	G	A	.	.	MAF_USDA=12.941
NC_035088.1	6818271	.	T	C	.	.	MAF_USDA=5.738
NC_035088.1	6818284	.	C	A	.	.	MAF_USDA=3.279
NC_035088.1	6818301	.	T	C	.	.	MAF_INRAE=1.667
NC_035088.1	6818337	.	A	G	.	.	MAF_USDA=16.667
NC_035088.1	6818339	.	T	A	.	.	MAF_USDA=6.557
NC_035088.1	6818381	.	T	G	.	.	MAF_USDA=25.0
NC_035088.1	6818427	.	C	T	.	.	MAF_USDA=6.471
NC_035088.1	6818467	.	T	A	.	.	MAF_USDA=4.167
NC_035088.1	6818508	.	A	C	.	.	MAF_INRAE=1.667
NC_035088.1	6818510	.	A	G	.	.	MAF_INRAE=1.667
NC_035088.1	6818517	.	A	C	.	.	MAF_INRAE=1.667
NC_035088.1	6818613	.	G	A	.	.	MAF_USDA=8.333
NC_035088.1	6818649	.	G	A	.	.	MAF_USDA=27.083
NC_035088.1	6818668	.	G	A	.	.	MAF_INRAE=5.263;MAF_USDA=3.279
NC_035088.1	6818755	.	C	T	.	.	MAF_INRAE=5.263;MAF_USDA=3.333
NC_035088.1	6818924	.	G	A	.	.	MAF_USDA=1.639
NC_035088.1	6818925	.	C	A	.	.	MAF_USDA=3.279
NC_035088.1	6818958	.	A	C	.	.	MAF_INRAE=1.667
NC_035088.1	6818967	.	G	C	.	.	MAF_INRAE=13.291;MAF_USDA=17.059
NC_035088.1	6818985	.	T	G	.	.	MAF_USDA=4.706
NC_035088.1	6818996	.	A	T	.	.	MAF_INRAE=44.304;MAF_USDA=37.059
NC_035088.1	6819056	.	C	A	.	.	MAF_INRAE=13.291;MAF_USDA=6.557
NC_035088.1	6819060	.	C	T	.	.	MAF_USDA=11.765
NC_035088.1	6819107	.	A	T	.	.	MAF_INRAE=44.937;MAF_USDA=37.647
NC_035088.1	6819240	.	T	A	.	.	MAF_INRAE=45.0;MAF_USDA=25.0
NC_035088.1	6819253	.	G	A	.	.	MAF_INRAE=40.506;MAF_USDA=38.824
NC_035088.1	6819359	.	G	A	.	.	MAF_USDA=1.639
NC_035088.1	6819531	.	C	T	.	.	MAF_USDA=8.333
NC_035088.1	6819570	.	C	T	.	.	MAF_INRAE=40.506;MAF_USDA=38.824
NC_035088.1	6819619	.	G	A	.	.	MAF_USDA=11.176
NC_035088.1	6819660	.	A	G	.	.	MAF_INRAE=40.506;MAF_USDA=38.235
NC_035088.1	6819664	.	G	A	.	.	MAF_USDA=2.459
NC_035088.1	6819841	.	A	C	.	.	MAF_USDA=1.639
NC_035088.1	6819867	.	A	C	.	.	MAF_INRAE=15.19
NC_035088.1	6819903	.	C	T	.	.	MAF_USDA=1.639
NC_035088.1	6820020	.	A	T	.	.	MAF_INRAE=23.418;MAF_USDA=5.738
NC_035088.1	6820056	.	T	C	.	.	MAF_USDA=1.695
NC_035088.1	6820181	.	T	C	.	.	MAF_USDA=1.695
NC_035088.1	6820206	.	G	T	.	.	MAF_USDA=1.667
NC_035088.1	6820224	.	G	T	.	.	MAF_USDA=1.786
NC_035088.1	6820267	.	G	C	.	.	MAF_USDA=42.262
NC_035088.1	6820296	.	G	T	.	.	MAF_USDA=18.452
NC_035088.1	6820463	.	A	C	.	.	MAF_USDA=42.262
NC_035088.1	6820484	.	T	C	.	.	MAF_USDA=12.5
NC_035088.1	6820555	.	G	A	.	.	MAF_USDA=1.639
NC_035088.1	6820571	.	C	T	.	.	MAF_INRAE=5.0;MAF_USDA=6.25
NC_035088.1	6820572	.	G	A	.	.	MAF_USDA=1.639
NC_035088.1	6820627	.	T	A	.	.	MAF_INRAE=25.316;MAF_USDA=32.353
NC_035088.1	6820632	.	A	G	.	.	MAF_USDA=11.765
NC_035088.1	6820636	.	A	C	.	.	MAF_INRAE=25.316;MAF_USDA=32.941
NC_035088.1	6820762	.	G	A	.	.	MAF_INRAE=15.789;MAF_USDA=1.765
NC_035088.1	6820773	.	G	T	.	.	MAF_INRAE=13.291;MAF_USDA=6.557
NC_035088.1	6820786	.	A	G	.	.	MAF_INRAE=2.5;MAF_USDA=11.176
NC_035088.1	6820819	.	G	A	.	.	MAF_USDA=11.176
NC_035088.1	6820833	.	G	A	.	.	MAF_USDA=5.738
NC_035088.1	6820940	.	G	A	.	.	MAF_INRAE=15.789
NC_035088.1	6820949	.	C	T	.	.	MAF_USDA=4.167
NC_035088.1	6820980	.	G	A	.	.	MAF_USDA=15.476
NC_035088.1	6821048	.	A	G	.	.	MAF_USDA=22.917
NC_035088.1	6821049	.	T	G	.	.	MAF_USDA=22.917
NC_035088.1	6821063	.	G	C	.	.	MAF_USDA=27.976
NC_035088.1	6821072	.	G	A	.	.	MAF_USDA=31.176
NC_035088.1	6821074	.	C	T	.	.	MAF_USDA=28.235
NC_035088.1	6821105	.	C	A	.	.	MAF_USDA=32.941
NC_035088.1	6821321	.	T	A	.	.	MAF_INRAE=15.789;MAF_USDA=1.765
NC_035088.1	6821338	.	G	T	.	.	MAF_INRAE=6.667
NC_035088.1	6821358	.	G	A	.	.	MAF_INRAE=13.291;MAF_USDA=8.235
NC_035088.1	6821361	.	C	A	.	.	MAF_INRAE=1.667;MAF_USDA=4.918
NC_035088.1	6821392	.	T	G	.	.	MAF_INRAE=2.5;MAF_USDA=23.529
NC_035088.1	6821448	.	C	T	.	.	MAF_INRAE=27.5;MAF_USDA=13.529
NC_035088.1	6821480	.	A	C	.	.	MAF_INRAE=2.5;MAF_USDA=11.176
NC_035088.1	6821513	.	A	G	.	.	MAF_INRAE=5.0;MAF_USDA=6.25
NC_035088.1	6821536	.	G	A	.	.	MAF_INRAE=15.0
NC_035088.1	6821543	.	C	A	.	.	MAF_USDA=1.639
NC_035088.1	6821618	.	G	A	.	.	MAF_INRAE=7.5
NC_035088.1	6821680	.	C	T	.	.	MAF_USDA=23.77
NC_035088.1	6821687	.	T	C	.	.	MAF_INRAE=36.076;MAF_USDA=38.824
NC_035088.1	6821697	.	A	G	.	.	MAF_INRAE=6.962;MAF_USDA=13.115
NC_035088.1	6821760	.	C	T	.	.	MAF_INRAE=15.789;MAF_USDA=1.765
NC_035088.1	6821858	.	A	G	.	.	MAF_INRAE=24.051;MAF_USDA=11.176
NC_035088.1	6821948	.	T	C	.	.	MAF_USDA=22.353
NC_035088.1	6821958	.	C	A	.	.	MAF_USDA=1.639
NC_035088.1	6822028	.	A	G	.	.	MAF_USDA=6.557
NC_035088.1	6822120	.	T	G	.	.	MAF_INRAE=43.038;MAF_USDA=14.754
NC_035088.1	6822121	.	A	T	.	.	MAF_USDA=1.639
NC_035088.1	6822165	.	C	A	.	.	MAF_INRAE=1.667;MAF_USDA=5.738
NC_035088.1	6822192	.	C	T	.	.	MAF_USDA=1.639
NC_035088.1	6822209	.	T	C	.	.	MAF_INRAE=15.19
NC_035088.1	6822215	.	G	T	.	.	MAF_INRAE=15.789;MAF_USDA=2.353
NC_035088.1	6822237	.	C	A	.	.	MAF_INRAE=2.5;MAF_USDA=6.471
NC_035088.1	6822240	.	T	G	.	.	MAF_INRAE=2.5;MAF_USDA=6.471
NC_035088.1	6822310	.	C	T	.	.	MAF_INRAE=15.789;MAF_USDA=1.765
NC_035088.1	6822361	.	T	C	.	.	MAF_INRAE=15.789
NC_035088.1	6822418	.	C	A	.	.	MAF_INRAE=1.667
NC_035088.1	6822464	.	G	A	.	.	MAF_INRAE=7.5;MAF_USDA=27.647
NC_035088.1	6822481	.	G	T	.	.	MAF_INRAE=15.789;MAF_USDA=1.765
NC_035088.1	6822526	.	A	G	.	.	MAF_USDA=2.353
NC_035088.1	6822533	.	C	T	.	.	MAF_INRAE=2.532;MAF_USDA=16.471
NC_035088.1	6822538	.	G	T	.	.	MAF_USDA=2.459
NC_035088.1	6822549	.	C	A	.	.	MAF_USDA=1.639
NC_035088.1	6822748	.	T	C	.	.	MAF_INRAE=2.532;MAF_USDA=17.647
NC_035088.1	6822840	.	T	C	.	.	MAF_INRAE=2.5
NC_035088.1	6822910	.	C	T	.	.	MAF_USDA=4.918
NC_035088.1	6822931	.	C	T	.	.	MAF_INRAE=13.291;MAF_USDA=4.098
NC_035088.1	6823031	.	G	A	.	.	MAF_INRAE=17.722;MAF_USDA=43.529
NC_035088.1	6823325	.	G	T	.	.	MAF_USDA=4.167
NC_035088.1	6824086	.	C	A	.	.	MAF_USDA=20.833
NC_035088.1	6824110	.	C	A	.	.	MAF_USDA=35.417
NC_035088.1	6824133	.	A	C	.	.	MAF_USDA=14.583
NC_035088.1	6824205	.	A	C	.	.	MAF_USDA=43.75
NC_035088.1	6824228	.	T	G	.	.	MAF_USDA=12.5
NC_035088.1	6824281	.	A	G	.	.	MAF_INRAE=28.947
NC_035088.1	6824287	.	A	T	.	.	MAF_INRAE=5.263
NC_035088.1	6824307	.	T	A	.	.	MAF_USDA=12.5
NC_035088.1	6824327	.	G	A	.	.	MAF_USDA=2.083
NC_035088.1	6824333	.	C	T	.	.	MAF_USDA=1.639
NC_035088.1	6824352	.	A	G	.	.	MAF_INRAE=5.263
NC_035088.1	6824364	.	A	C	.	.	MAF_USDA=2.459
NC_035088.1	6824381	.	A	G	.	.	MAF_INRAE=22.785;MAF_USDA=32.353
NC_035088.1	6824413	.	C	T	.	.	MAF_INRAE=32.278;MAF_USDA=40.588
NC_035088.1	6824422	.	G	C	.	.	MAF_USDA=10.588
NC_035088.1	6824512	.	G	A	.	.	MAF_INRAE=8.861;MAF_USDA=24.706
NC_035088.1	6824563	.	G	A	.	.	MAF_INRAE=10.127;MAF_USDA=17.213
NC_035088.1	6824644	.	A	G	.	.	MAF_INRAE=38.608;MAF_USDA=11.176
NC_035088.1	6824831	.	C	A	.	.	MAF_USDA=4.167
NC_035088.1	6824879	.	T	G	.	.	MAF_USDA=4.706
NC_035088.1	6824882	.	T	A	.	.	MAF_INRAE=22.5;MAF_USDA=6.471
NC_035088.1	6824909	.	G	C	.	.	MAF_INRAE=28.481;MAF_USDA=18.824
NC_035088.1	6824930	.	C	G	.	.	MAF_USDA=3.279
NC_035088.1	6824967	.	A	T	.	.	MAF_INRAE=36.709;MAF_USDA=18.235
NC_035088.1	6825212	.	A	T	.	.	MAF_USDA=4.098
NC_035088.1	6825308	.	C	A	.	.	MAF_INRAE=18.987;MAF_USDA=12.941
NC_035088.1	6825359	.	C	T	.	.	MAF_INRAE=1.667
NC_035088.1	6825426	.	C	G	.	.	MAF_INRAE=31.579;MAF_USDA=10.656
NC_035088.1	6825503	.	C	A	.	.	MAF_USDA=3.279
NC_035088.1	6825581	.	G	T	.	.	MAF_INRAE=10.127;MAF_USDA=8.197
NC_035088.1	6825750	.	T	C	.	.	MAF_INRAE=29.747;MAF_USDA=18.235
NC_035088.1	6825770	.	T	A	.	.	MAF_INRAE=49.367;MAF_USDA=36.471
NC_035088.1	6825772	.	T	C	.	.	MAF_INRAE=48.333;MAF_USDA=36.471
NC_035088.1	6825776	.	A	G	.	.	MAF_INRAE=5.0;MAF_USDA=14.118
NC_035088.1	6825883	.	G	T	.	.	MAF_INRAE=21.519;MAF_USDA=25.882
NC_035088.1	6825926	.	T	C	.	.	MAF_INRAE=29.747;MAF_USDA=22.941
NC_035088.1	6826014	.	G	T	.	.	MAF_USDA=2.459
NC_035088.1	6826098	.	T	A	.	.	MAF_USDA=5.294
NC_035088.1	6826110	.	G	T	.	.	MAF_USDA=25.294
NC_035088.1	6826121	.	A	C	.	.	MAF_USDA=5.294
NC_035088.1	6826209	.	G	A	.	.	MAF_USDA=18.75
NC_035088.1	6826228	.	T	C	.	.	MAF_USDA=27.083
NC_035088.1	6826250	.	C	T	.	.	MAF_USDA=18.75
NC_035088.1	6826272	.	T	C	.	.	MAF_USDA=45.833
NC_035088.1	6827005	.	C	T	.	.	MAF_USDA=9.412
NC_035088.1	6827023	.	T	A	.	.	MAF_USDA=6.471
NC_035088.1	6827050	.	C	A	.	.	MAF_INRAE=10.526
NC_035088.1	6827149	.	C	T	.	.	MAF_INRAE=5.263;MAF_USDA=13.529
NC_035088.1	6827187	.	T	C	.	.	MAF_INRAE=5.263;MAF_USDA=13.095
NC_035088.1	6827233	.	C	A	.	.	MAF_USDA=6.557
NC_035088.1	6827234	.	T	A	.	.	MAF_USDA=6.557
NC_035088.1	6827255	.	T	C	.	.	MAF_INRAE=10.526
NC_035088.1	6827277	.	C	T	.	.	MAF_INRAE=5.263;MAF_USDA=10.0
NC_035088.1	6827278	.	C	T	.	.	MAF_INRAE=16.667;MAF_USDA=32.941
NC_035088.1	6827284	.	A	G	.	.	MAF_INRAE=8.861
NC_035088.1	6827339	.	C	T	.	.	MAF_USDA=5.738
NC_035088.1	6827341	.	A	G	.	.	MAF_USDA=3.279
NC_035088.1	6827376	.	C	G	.	.	MAF_USDA=4.918
NC_035088.1	6827405	.	T	G	.	.	MAF_USDA=7.377
NC_035088.1	6827474	.	T	C	.	.	MAF_USDA=1.639
NC_035088.1	6827476	.	A	T	.	.	MAF_USDA=1.639
NC_035088.1	6827484	.	C	T	.	.	MAF_USDA=7.059
NC_035088.1	6827569	.	G	A	.	.	MAF_INRAE=5.263;MAF_USDA=1.639
NC_035088.1	6827604	.	G	A	.	.	MAF_INRAE=3.165;MAF_USDA=17.647
NC_035088.1	6827715	.	C	A	.	.	MAF_USDA=39.583
NC_035088.1	6827760	.	G	A	.	.	MAF_USDA=34.118
NC_035088.1	6827779	.	A	C	.	.	MAF_USDA=28.235
NC_035088.1	6827782	.	T	G	.	.	MAF_INRAE=4.167;MAF_USDA=5.882
NC_035088.1	6827845	.	C	T	.	.	MAF_INRAE=3.797;MAF_USDA=8.333
NC_035088.1	6827871	.	A	T	.	.	MAF_INRAE=29.114;MAF_USDA=35.417
NC_035088.1	6827877	.	T	A	.	.	MAF_USDA=1.639
NC_035088.1	6827878	.	A	T	.	.	MAF_USDA=6.557
NC_035088.1	6827895	.	A	C	.	.	MAF_USDA=5.294
NC_035088.1	6827896	.	T	A	.	.	MAF_USDA=5.294
NC_035088.1	6827897	.	T	A	.	.	MAF_INRAE=3.165;MAF_USDA=16.471
NC_035088.1	6827902	.	G	T	.	.	MAF_INRAE=39.873;MAF_USDA=13.529
NC_035088.1	6827935	.	C	T	.	.	MAF_INRAE=9.494
NC_035088.1	6827941	.	C	A	.	.	MAF_INRAE=13.291;MAF_USDA=4.098
NC_035088.1	6827946	.	T	C	.	.	MAF_INRAE=5.263;MAF_USDA=13.529
NC_035088.1	6827993	.	C	G	.	.	MAF_INRAE=8.228
NC_035088.1	6828095	.	C	T	.	.	MAF_INRAE=47.368;MAF_USDA=38.235
NC_035088.1	6828152	.	G	A	.	.	MAF_INRAE=8.861;MAF_USDA=8.197
NC_035088.1	6828172	.	A	G	.	.	MAF_INRAE=15.789;MAF_USDA=1.765
NC_035088.1	6828200	.	C	A	.	.	MAF_INRAE=24.684;MAF_USDA=32.353
NC_035088.1	6828227	.	A	G	.	.	MAF_INRAE=8.861;MAF_USDA=9.016
NC_035088.1	6828252	.	T	C	.	.	MAF_INRAE=5.263
NC_035088.1	6828257	.	G	C	.	.	MAF_INRAE=21.519;MAF_USDA=9.412
NC_035088.1	6828277	.	A	G	.	.	MAF_INRAE=21.519;MAF_USDA=28.235
NC_035088.1	6828279	.	G	T	.	.	MAF_INRAE=15.0;MAF_USDA=28.235
NC_035088.1	6828401	.	T	C	.	.	MAF_USDA=2.459
NC_035088.1	6828428	.	C	T	.	.	MAF_USDA=1.639
NC_035088.1	6828516	.	C	T	.	.	MAF_INRAE=20.886;MAF_USDA=9.412
NC_035088.1	6828548	.	C	T	.	.	MAF_INRAE=20.886;MAF_USDA=7.059
NC_035088.1	6828558	.	G	A	.	.	MAF_USDA=8.197
NC_035088.1	6828671	.	T	C	.	.	MAF_USDA=1.639
NC_035088.1	6828748	.	C	T	.	.	MAF_INRAE=8.861;MAF_USDA=12.295
NC_035088.1	6828749	.	G	A	.	.	MAF_USDA=4.918
NC_035088.1	6828767	.	G	T	.	.	MAF_USDA=2.459
NC_035088.1	6828821	.	C	T	.	.	MAF_INRAE=6.962;MAF_USDA=18.235
NC_035088.1	6828925	.	A	T	.	.	MAF_INRAE=1.667;MAF_USDA=12.353
NC_035088.1	6828941	.	C	A	.	.	MAF_INRAE=1.667;MAF_USDA=9.412
NC_035088.1	6828956	.	C	G	.	.	MAF_INRAE=16.667
NC_035088.1	6828958	.	G	A	.	.	MAF_INRAE=2.5;MAF_USDA=12.941
NC_035088.1	6829003	.	G	T	.	.	MAF_USDA=13.529
NC_035088.1	6829004	.	C	T	.	.	MAF_USDA=13.529
NC_035088.1	6829037	.	G	A	.	.	MAF_USDA=1.639
NC_035088.1	6829039	.	G	T	.	.	MAF_USDA=10.656
NC_035088.1	6829058	.	A	C	.	.	MAF_USDA=15.882
NC_035088.1	6829066	.	A	C	.	.	MAF_INRAE=22.5;MAF_USDA=6.471
NC_035088.1	6829116	.	G	T	.	.	MAF_USDA=9.836
NC_035088.1	6829129	.	C	A	.	.	MAF_USDA=2.459
NC_035088.1	6829137	.	C	A	.	.	MAF_USDA=2.459
NC_035088.1	6829138	.	T	C	.	.	MAF_INRAE=18.333;MAF_USDA=16.667
NC_035088.1	6829167	.	A	C	.	.	MAF_INRAE=1.667;MAF_USDA=5.294
NC_035088.1	6829170	.	T	G	.	.	MAF_USDA=4.098
NC_035088.1	6829188	.	C	G	.	.	MAF_USDA=1.639
NC_035088.1	6829218	.	G	T	.	.	MAF_INRAE=2.5
NC_035088.1	6829246	.	A	C	.	.	MAF_INRAE=28.947;MAF_USDA=7.059
NC_035088.1	6829334	.	A	G	.	.	MAF_USDA=2.459
NC_035088.1	6829355	.	G	A	.	.	MAF_INRAE=46.667;MAF_USDA=2.083
NC_035088.1	6829379	.	A	C	.	.	MAF_USDA=1.639
NC_035088.1	6829401	.	G	C	.	.	MAF_USDA=4.918
NC_035088.1	6829410	.	G	A	.	.	MAF_INRAE=5.263;MAF_USDA=5.738
NC_035088.1	6829425	.	C	T	.	.	MAF_USDA=4.918
NC_035088.1	6829455	.	C	T	.	.	MAF_INRAE=8.861
NC_035088.1	6829456	.	G	T	.	.	MAF_USDA=9.412
NC_035088.1	6829526	.	C	T	.	.	MAF_INRAE=6.962;MAF_USDA=16.667
NC_035088.1	6829543	.	T	A	.	.	MAF_INRAE=46.835;MAF_USDA=23.81
NC_035088.1	6829609	.	C	A	.	.	MAF_USDA=18.824
NC_035088.1	6829689	.	A	G	.	.	MAF_INRAE=6.329;MAF_USDA=24.118
NC_035088.1	6829693	.	T	C	.	.	MAF_INRAE=40.833;MAF_USDA=5.738
NC_035088.1	6829802	.	A	C	.	.	MAF_USDA=28.824
NC_035088.1	6829804	.	T	C	.	.	MAF_USDA=3.279
NC_035088.1	6829821	.	A	G	.	.	MAF_USDA=16.667
NC_035088.1	6829876	.	C	T	.	.	MAF_USDA=27.647
NC_035088.1	6829880	.	C	T	.	.	MAF_USDA=27.059
NC_035088.1	6829901	.	G	A	.	.	MAF_USDA=24.118
NC_035088.1	6829902	.	T	A	.	.	MAF_USDA=4.706
NC_035088.1	6829905	.	T	C	.	.	MAF_USDA=24.706
NC_035088.1	6829907	.	C	T	.	.	MAF_USDA=30.588
NC_035088.1	6829921	.	A	G	.	.	MAF_INRAE=21.053;MAF_USDA=50.0
NC_035088.1	6829964	.	T	A	.	.	MAF_USDA=2.459
NC_035088.1	6829983	.	G	T	.	.	MAF_INRAE=1.667
NC_035088.1	6830004	.	C	T	.	.	MAF_USDA=1.639
NC_035088.1	6830024	.	A	G	.	.	MAF_USDA=2.5
NC_035088.1	6830025	.	C	A	.	.	MAF_USDA=2.5
NC_035088.1	6830030	.	G	T	.	.	MAF_INRAE=37.342;MAF_USDA=22.917
NC_035088.1	6830033	.	T	G	.	.	MAF_INRAE=40.833;MAF_USDA=22.917
NC_035088.1	6830069	.	C	G	.	.	MAF_USDA=4.706
NC_035088.1	6830079	.	T	C	.	.	MAF_USDA=5.294
NC_035088.1	6830086	.	G	T	.	.	MAF_INRAE=37.975;MAF_USDA=25.294
NC_035088.1	6830272	.	C	A	.	.	MAF_USDA=5.738
NC_035088.1	6830492	.	A	C	.	.	MAF_USDA=7.377
NC_035088.1	6830525	.	C	G	.	.	MAF_USDA=1.639
NC_035088.1	6830903	.	A	T	.	.	MAF_USDA=2.459
NC_035088.1	6830948	.	C	A	.	.	MAF_USDA=3.279
NC_035088.1	6831087	.	C	T	.	.	MAF_INRAE=18.987;MAF_USDA=8.235
NC_035088.1	6831132	.	T	C	.	.	MAF_INRAE=10.759;MAF_USDA=5.738
NC_035088.1	6831133	.	G	A	.	.	MAF_USDA=2.459
NC_035088.1	6831143	.	A	G	.	.	MAF_INRAE=36.709;MAF_USDA=18.824
NC_035088.1	6831185	.	A	T	.	.	MAF_INRAE=10.526
NC_035088.1	6831196	.	A	T	.	.	MAF_INRAE=37.342;MAF_USDA=18.824
NC_035088.1	6831259	.	T	A	.	.	MAF_INRAE=6.962;MAF_USDA=19.412
NC_035088.1	6831398	.	T	C	.	.	MAF_USDA=33.529
NC_035088.1	6831410	.	G	A	.	.	MAF_INRAE=15.789
NC_035088.1	6831454	.	T	A	.	.	MAF_USDA=2.459
NC_035088.1	6831456	.	C	T	.	.	MAF_INRAE=34.167
NC_035088.1	6831556	.	C	G	.	.	MAF_USDA=29.167
NC_035088.1	6831587	.	T	C	.	.	MAF_USDA=41.667
NC_035088.1	6831617	.	C	A	.	.	MAF_USDA=6.25
NC_035088.1	6831647	.	G	C	.	.	MAF_USDA=41.667
NC_035088.1	6831657	.	C	A	.	.	MAF_USDA=14.583
NC_035088.1	6831733	.	C	G	.	.	MAF_INRAE=4.167;MAF_USDA=5.738
NC_035088.1	6831769	.	T	G	.	.	MAF_USDA=5.882
NC_035088.1	6831871	.	C	T	.	.	MAF_USDA=4.098
NC_035088.1	6831877	.	A	T	.	.	MAF_USDA=6.557
NC_035088.1	6831971	.	T	A	.	.	MAF_INRAE=2.5;MAF_USDA=5.294
NC_035088.1	6831991	.	T	C	.	.	MAF_INRAE=5.263;MAF_USDA=1.639
NC_035088.1	6832257	.	G	A	.	.	MAF_USDA=1.765
NC_035088.1	6832423	.	G	A	.	.	MAF_USDA=1.639
NC_035088.1	6832440	.	G	C	.	.	MAF_INRAE=3.333;MAF_USDA=2.353
NC_035088.1	6832490	.	A	C	.	.	MAF_USDA=12.941
NC_035088.1	6832559	.	A	C	.	.	MAF_USDA=5.294
NC_035088.1	6832633	.	G	A	.	.	MAF_INRAE=23.418;MAF_USDA=35.882
NC_035088.1	6832693	.	G	A	.	.	MAF_INRAE=41.139;MAF_USDA=27.059
NC_035088.1	6832723	.	G	A	.	.	MAF_INRAE=26.582;MAF_USDA=40.588
NC_035088.1	6832926	.	A	T	.	.	MAF_INRAE=4.43;MAF_USDA=8.235
NC_035088.1	6832959	.	T	C	.	.	MAF_INRAE=27.848;MAF_USDA=39.412
NC_035088.1	6833201	.	T	A	.	.	MAF_USDA=14.167
NC_035088.1	6833243	.	T	C	.	.	MAF_INRAE=36.076;MAF_USDA=25.41
NC_035088.1	6833359	.	C	A	.	.	MAF_USDA=3.279
NC_035088.1	6833484	.	A	G	.	.	MAF_INRAE=5.263;MAF_USDA=2.459
NC_035088.1	6833769	.	T	G	.	.	MAF_INRAE=24.051;MAF_USDA=3.279
NC_035088.1	6833780	.	G	T	.	.	MAF_INRAE=5.063;MAF_USDA=1.765
NC_035088.1	6833795	.	T	A	.	.	MAF_INRAE=36.709;MAF_USDA=25.882
NC_035088.1	6833814	.	A	C	.	.	MAF_USDA=2.459
NC_035088.1	6833815	.	T	A	.	.	MAF_USDA=2.459
NC_035088.1	6833985	.	C	T	.	.	MAF_USDA=1.639
NC_035088.1	6833997	.	C	T	.	.	MAF_INRAE=35.443;MAF_USDA=8.235
NC_035088.1	6834127	.	T	G	.	.	MAF_INRAE=34.81;MAF_USDA=8.235
NC_035088.1	6834166	.	C	G	.	.	MAF_INRAE=9.494;MAF_USDA=13.529
NC_035088.1	6834177	.	T	A	.	.	MAF_INRAE=1.667
NC_035088.1	6834334	.	T	C	.	.	MAF_USDA=29.412
NC_035088.1	6835278	.	T	G	.	.	MAF_USDA=2.5
NC_035088.1	6835425	.	C	T	.	.	MAF_INRAE=5.063;MAF_USDA=1.765
NC_035088.1	6835505	.	A	T	.	.	MAF_INRAE=47.368;MAF_USDA=21.765
NC_035088.1	6835506	.	A	T	.	.	MAF_USDA=4.918
NC_035088.1	6835511	.	A	T	.	.	MAF_USDA=4.167
NC_035088.1	6835513	.	T	A	.	.	MAF_INRAE=1.667;MAF_USDA=9.836
NC_035088.1	6835574	.	C	A	.	.	MAF_USDA=27.083
NC_035088.1	6835585	.	A	G	.	.	MAF_USDA=16.667
NC_035088.1	6835600	.	G	A	.	.	MAF_USDA=10.833
NC_035088.1	6835601	.	T	C	.	.	MAF_USDA=10.656
NC_035088.1	6835650	.	G	C	.	.	MAF_USDA=14.583
NC_035088.1	6835661	.	C	G	.	.	MAF_INRAE=2.5
NC_035088.1	6835691	.	G	A	.	.	MAF_USDA=1.639
NC_035088.1	6835709	.	T	A	.	.	MAF_INRAE=3.333
NC_035088.1	6835753	.	A	G	.	.	MAF_USDA=17.059
NC_035088.1	6835786	.	G	T	.	.	MAF_INRAE=47.368;MAF_USDA=19.412
NC_035088.1	6835796	.	C	T	.	.	MAF_USDA=4.098
NC_035088.1	6835849	.	A	T	.	.	MAF_INRAE=48.101;MAF_USDA=21.176
NC_035088.1	6835868	.	A	C	.	.	MAF_INRAE=5.063;MAF_USDA=1.765
NC_035088.1	6835904	.	A	G	.	.	MAF_USDA=1.639
NC_035088.1	6835956	.	A	C	.	.	MAF_USDA=12.941
NC_035088.1	6835980	.	G	T	.	.	MAF_USDA=2.353
NC_035088.1	6835986	.	G	C	.	.	MAF_INRAE=34.81;MAF_USDA=4.118
NC_035088.1	6836071	.	G	C	.	.	MAF_USDA=24.706
NC_035088.1	6836153	.	C	G	.	.	MAF_USDA=1.639
NC_035088.1	6836198	.	A	G	.	.	MAF_USDA=1.639
NC_035088.1	6836202	.	G	T	.	.	MAF_USDA=35.417
NC_035088.1	6836376	.	A	G	.	.	MAF_INRAE=46.835;MAF_USDA=28.824
NC_035088.1	6836382	.	C	T	.	.	MAF_INRAE=1.667;MAF_USDA=4.118
NC_035088.1	6836422	.	C	A	.	.	MAF_INRAE=24.051
NC_035088.1	6836467	.	T	C	.	.	MAF_USDA=2.459
NC_035088.1	6836472	.	A	C	.	.	MAF_INRAE=28.481;MAF_USDA=22.131
NC_035088.1	6836498	.	A	G	.	.	MAF_USDA=1.639
NC_035088.1	6836510	.	C	G	.	.	MAF_INRAE=21.519;MAF_USDA=8.197
NC_035088.1	6836523	.	A	C	.	.	MAF_INRAE=39.241;MAF_USDA=17.647
NC_035088.1	6836539	.	T	G	.	.	MAF_INRAE=2.5;MAF_USDA=3.279
NC_035088.1	6836671	.	A	G	.	.	MAF_USDA=2.083
NC_035088.1	6836673	.	G	T	.	.	MAF_INRAE=42.405;MAF_USDA=16.471
NC_035088.1	6836678	.	A	C	.	.	MAF_INRAE=12.5;MAF_USDA=1.176
NC_035088.1	6836679	.	A	C	.	.	MAF_USDA=2.459
NC_035088.1	6836682	.	G	T	.	.	MAF_INRAE=34.177;MAF_USDA=42.353
NC_035088.1	6836690	.	A	G	.	.	MAF_INRAE=41.772;MAF_USDA=37.647
NC_035088.1	6836724	.	C	A	.	.	MAF_INRAE=10.833;MAF_USDA=1.639
NC_035088.1	6836750	.	C	G	.	.	MAF_USDA=5.882
NC_035088.1	6836802	.	C	T	.	.	MAF_USDA=27.083
NC_035088.1	6837407	.	G	T	.	.	MAF_INRAE=21.053;MAF_USDA=2.083
NC_035088.1	6837423	.	A	C	.	.	MAF_USDA=17.262
NC_035088.1	6837447	.	C	A	.	.	MAF_USDA=1.639
NC_035088.1	6837521	.	T	G	.	.	MAF_INRAE=10.526;MAF_USDA=2.381
NC_035088.1	6837556	.	G	A	.	.	MAF_USDA=2.459
NC_035088.1	6837562	.	A	C	.	.	MAF_INRAE=10.759;MAF_USDA=16.667
NC_035088.1	6837636	.	A	G	.	.	MAF_USDA=1.639
NC_035088.1	6837649	.	A	G	.	.	MAF_INRAE=27.215;MAF_USDA=44.118
NC_035088.1	6837678	.	T	C	.	.	MAF_USDA=1.639
NC_035088.1	6837683	.	A	G	.	.	MAF_USDA=1.639
NC_035088.1	6837687	.	C	T	.	.	MAF_INRAE=31.579;MAF_USDA=44.706
NC_035088.1	6837691	.	C	A	.	.	MAF_USDA=13.529
NC_035088.1	6837709	.	A	G	.	.	MAF_USDA=14.118
NC_035088.1	6837736	.	C	A	.	.	MAF_INRAE=10.127;MAF_USDA=4.118
NC_035088.1	6837786	.	A	G	.	.	MAF_USDA=11.765
NC_035088.1	6837789	.	C	T	.	.	MAF_INRAE=1.667
NC_035088.1	6837795	.	G	C	.	.	MAF_INRAE=10.526
NC_035088.1	6837825	.	A	G	.	.	MAF_INRAE=25.316;MAF_USDA=44.706
NC_035088.1	6837862	.	G	T	.	.	MAF_INRAE=46.203;MAF_USDA=30.0
NC_035088.1	6837890	.	C	T	.	.	MAF_USDA=1.639
NC_035088.1	6837901	.	G	T	.	.	MAF_USDA=1.639
NC_035088.1	6837914	.	C	A	.	.	MAF_USDA=1.639
NC_035088.1	6837928	.	A	T	.	.	MAF_INRAE=5.063;MAF_USDA=1.765
NC_035088.1	6837935	.	C	A	.	.	MAF_INRAE=11.392;MAF_USDA=10.588
NC_035088.1	6837992	.	C	A	.	.	MAF_USDA=1.639
NC_035088.1	6838007	.	G	A	.	.	MAF_USDA=1.639
NC_035088.1	6838014	.	G	A	.	.	MAF_INRAE=15.789;MAF_USDA=12.941
NC_035088.1	6838020	.	T	C	.	.	MAF_USDA=1.639
NC_035088.1	6838022	.	A	G	.	.	MAF_USDA=1.639
NC_035088.1	6838028	.	C	A	.	.	MAF_USDA=1.639
NC_035088.1	6838063	.	G	C	.	.	MAF_USDA=10.656
NC_035088.1	6838112	.	G	A	.	.	MAF_USDA=18.75
NC_035088.1	6838176	.	T	C	.	.	MAF_INRAE=31.579;MAF_USDA=48.214
NC_035088.1	6838239	.	C	T	.	.	MAF_USDA=1.639
NC_035088.1	6838248	.	C	T	.	.	MAF_INRAE=9.167
NC_035088.1	6838266	.	A	T	.	.	MAF_INRAE=46.203;MAF_USDA=28.824
NC_035088.1	6838272	.	A	G	.	.	MAF_INRAE=36.076;MAF_USDA=47.647
NC_035088.1	6838397	.	T	G	.	.	MAF_INRAE=15.789
NC_035088.1	6838465	.	C	T	.	.	MAF_USDA=1.639
NC_035088.1	6838704	.	T	C	.	.	MAF_INRAE=5.0;MAF_USDA=15.882
NC_035088.1	6838722	.	A	T	.	.	MAF_USDA=13.115
NC_035088.1	6838761	.	T	C	.	.	MAF_USDA=2.459
NC_035088.1	6838782	.	T	G	.	.	MAF_INRAE=15.789
NC_035088.1	6838915	.	C	A	.	.	MAF_INRAE=5.0
NC_035088.1	6838957	.	C	T	.	.	MAF_USDA=2.459
NC_035088.1	6838968	.	A	G	.	.	MAF_USDA=1.639
NC_035088.1	6839039	.	G	C	.	.	MAF_USDA=1.639
NC_035088.1	6839048	.	C	T	.	.	MAF_INRAE=1.667;MAF_USDA=4.918
NC_035088.1	6839122	.	C	A	.	.	MAF_INRAE=47.468;MAF_USDA=20.0
NC_035088.1	6839198	.	C	A	.	.	MAF_INRAE=8.333
NC_035088.1	6839214	.	C	T	.	.	MAF_INRAE=6.962;MAF_USDA=7.647
NC_035088.1	6839248	.	A	G	.	.	MAF_INRAE=45.57;MAF_USDA=40.588
NC_035088.1	6839343	.	A	G	.	.	MAF_INRAE=36.709;MAF_USDA=44.643
NC_035088.1	6839551	.	G	A	.	.	MAF_INRAE=8.333
NC_035088.1	6839574	.	A	C	.	.	MAF_INRAE=44.937;MAF_USDA=19.643
NC_035088.1	6839599	.	G	A	.	.	MAF_USDA=3.571
NC_035088.1	6839659	.	C	T	.	.	MAF_INRAE=7.5
NC_035088.1	6839669	.	A	G	.	.	MAF_INRAE=44.937;MAF_USDA=39.412
NC_035088.1	6839679	.	A	G	.	.	MAF_INRAE=36.709;MAF_USDA=47.059
NC_035088.1	6839706	.	A	G	.	.	MAF_INRAE=36.709;MAF_USDA=46.471
NC_035088.1	6839734	.	T	A	.	.	MAF_INRAE=3.333;MAF_USDA=18.852
NC_035088.1	6839738	.	A	T	.	.	MAF_USDA=7.377
NC_035088.1	6839934	.	A	G	.	.	MAF_USDA=2.459
NC_035088.1	6839937	.	C	G	.	.	MAF_INRAE=3.333;MAF_USDA=19.672
NC_035088.1	6839981	.	T	C	.	.	MAF_USDA=1.639
NC_035088.1	6839991	.	C	T	.	.	MAF_USDA=25.0
NC_035088.1	6839995	.	G	A	.	.	MAF_INRAE=6.962;MAF_USDA=9.412
NC_035088.1	6840005	.	A	G	.	.	MAF_USDA=1.639
NC_035088.1	6840044	.	A	G	.	.	MAF_USDA=32.353
NC_035088.1	6840148	.	G	T	.	.	MAF_INRAE=7.5
NC_035088.1	6840194	.	T	C	.	.	MAF_USDA=1.639
NC_035088.1	6840272	.	A	T	.	.	MAF_INRAE=5.0;MAF_USDA=2.459
NC_035088.1	6840424	.	C	A	.	.	MAF_USDA=25.0
NC_035088.1	6840433	.	A	C	.	.	MAF_INRAE=10.0
NC_035088.1	6840453	.	A	C	.	.	MAF_USDA=25.0
NC_035088.1	6840735	.	C	G	.	.	MAF_USDA=13.529
NC_035088.1	6840739	.	G	A	.	.	MAF_INRAE=3.333;MAF_USDA=18.824
NC_035088.1	6840826	.	C	T	.	.	MAF_INRAE=40.506
NC_035088.1	6840899	.	G	A	.	.	MAF_INRAE=39.873
NC_035088.1	6841106	.	C	T	.	.	MAF_USDA=2.459
NC_035088.1	6841109	.	T	A	.	.	MAF_USDA=4.167
NC_035088.1	6841118	.	A	T	.	.	MAF_INRAE=8.861;MAF_USDA=19.412
NC_035088.1	6841245	.	T	C	.	.	MAF_USDA=5.738
NC_035088.1	6841265	.	C	T	.	.	MAF_USDA=1.639
NC_035088.1	6841331	.	A	G	.	.	MAF_USDA=2.459
NC_035088.1	6841337	.	T	C	.	.	MAF_USDA=8.333
NC_035088.1	6841483	.	A	G	.	.	MAF_USDA=13.115
NC_035088.1	6841486	.	T	C	.	.	MAF_USDA=9.836
NC_035088.1	6841489	.	T	A	.	.	MAF_USDA=9.016
NC_035088.1	6842890	.	C	A	.	.	MAF_USDA=2.5
NC_035088.1	6842912	.	A	C	.	.	MAF_USDA=3.529
NC_035088.1	6842913	.	C	A	.	.	MAF_USDA=2.941
NC_035088.1	6842970	.	C	G	.	.	MAF_USDA=20.833
NC_035088.1	6843032	.	C	A	.	.	MAF_USDA=22.917
NC_035088.1	6843053	.	G	A	.	.	MAF_USDA=11.176
NC_035088.1	6843056	.	C	A	.	.	MAF_USDA=12.5
NC_035088.1	6843057	.	A	C	.	.	MAF_USDA=12.5
NC_035088.1	6843077	.	A	G	.	.	MAF_USDA=4.098
NC_035088.1	6843080	.	A	C	.	.	MAF_USDA=2.459
NC_035088.1	6843081	.	C	A	.	.	MAF_USDA=2.459
NC_035088.1	6843160	.	A	T	.	.	MAF_INRAE=42.105;MAF_USDA=39.881
NC_035088.1	6843170	.	C	T	.	.	MAF_INRAE=3.333;MAF_USDA=16.393
NC_035088.1	6843194	.	A	G	.	.	MAF_INRAE=31.579;MAF_USDA=15.294
NC_035088.1	6843220	.	A	T	.	.	MAF_USDA=1.639
NC_035088.1	6843222	.	G	T	.	.	MAF_INRAE=6.962;MAF_USDA=7.647
NC_035088.1	6843466	.	C	A	.	.	MAF_INRAE=8.228;MAF_USDA=20.588
NC_035088.1	6843488	.	C	T	.	.	MAF_INRAE=14.557;MAF_USDA=21.176
NC_035088.1	6843489	.	A	T	.	.	MAF_INRAE=14.167;MAF_USDA=21.176
NC_035088.1	6843506	.	C	T	.	.	MAF_USDA=23.77
NC_035088.1	6843520	.	T	A	.	.	MAF_USDA=22.951
NC_035088.1	6843541	.	C	G	.	.	MAF_INRAE=32.278;MAF_USDA=22.353
NC_035088.1	6843544	.	T	C	.	.	MAF_INRAE=15.19;MAF_USDA=20.588
NC_035088.1	6843572	.	A	C	.	.	MAF_USDA=1.639
NC_035088.1	6843585	.	T	A	.	.	MAF_INRAE=15.789;MAF_USDA=20.0
NC_035088.1	6843592	.	A	C	.	.	MAF_USDA=1.639
NC_035088.1	6843598	.	A	G	.	.	MAF_INRAE=4.167;MAF_USDA=5.738
NC_035088.1	6843610	.	T	A	.	.	MAF_INRAE=32.911
NC_035088.1	6843618	.	T	G	.	.	MAF_INRAE=15.789;MAF_USDA=20.588
NC_035088.1	6843656	.	T	C	.	.	MAF_INRAE=15.789;MAF_USDA=19.048
NC_035088.1	6843860	.	G	A	.	.	MAF_INRAE=8.333
NC_035088.1	6843905	.	G	A	.	.	MAF_INRAE=3.333;MAF_USDA=4.167
NC_035088.1	6843950	.	C	G	.	.	MAF_INRAE=46.835;MAF_USDA=15.294
NC_035088.1	6843957	.	C	T	.	.	MAF_USDA=2.941
NC_035088.1	6843961	.	T	A	.	.	MAF_INRAE=6.962;MAF_USDA=40.0
NC_035088.1	6843974	.	A	C	.	.	MAF_INRAE=40.0;MAF_USDA=22.941
NC_035088.1	6843978	.	T	G	.	.	MAF_INRAE=1.667
NC_035088.1	6843979	.	G	A	.	.	MAF_USDA=22.917
NC_035088.1	6844033	.	T	G	.	.	MAF_USDA=39.583
NC_035088.1	6844108	.	G	T	.	.	MAF_USDA=4.167
NC_035088.1	6844177	.	T	G	.	.	MAF_USDA=14.583
NC_035088.1	6844799	.	T	G	.	.	MAF_USDA=39.13
NC_035088.1	6844813	.	G	A	.	.	MAF_USDA=43.478
NC_035088.1	6845020	.	G	T	.	.	MAF_USDA=19.565
NC_035088.1	6845152	.	C	T	.	.	MAF_USDA=14.583
NC_035088.1	6845338	.	C	T	.	.	MAF_USDA=17.391
NC_035088.1	6845517	.	C	A	.	.	MAF_USDA=18.75
NC_035088.1	6845560	.	C	T	.	.	MAF_INRAE=4.167
NC_035088.1	6845565	.	G	T	.	.	MAF_USDA=22.917
NC_035088.1	6845599	.	T	A	.	.	MAF_USDA=2.542
NC_035088.1	6845611	.	A	G	.	.	MAF_INRAE=15.789;MAF_USDA=20.238
NC_035088.1	6845615	.	T	C	.	.	MAF_USDA=19.643
NC_035088.1	6845637	.	G	C	.	.	MAF_INRAE=15.789;MAF_USDA=21.429
NC_035088.1	6845651	.	A	C	.	.	MAF_USDA=21.429
NC_035088.1	6845709	.	G	A	.	.	MAF_USDA=2.459
NC_035088.1	6845753	.	T	A	.	.	MAF_INRAE=15.789;MAF_USDA=12.941
NC_035088.1	6845769	.	T	C	.	.	MAF_USDA=18.75
NC_035088.1	6845779	.	C	G	.	.	MAF_USDA=14.583
NC_035088.1	6845787	.	C	T	.	.	MAF_USDA=7.059
NC_035088.1	6845797	.	C	G	.	.	MAF_USDA=21.176
NC_035088.1	6845815	.	C	G	.	.	MAF_USDA=24.706
NC_035088.1	6845823	.	C	T	.	.	MAF_USDA=2.5
NC_035088.1	6845833	.	C	G	.	.	MAF_USDA=37.5
NC_035088.1	6845887	.	G	C	.	.	MAF_USDA=37.5
NC_035088.1	6845905	.	G	C	.	.	MAF_USDA=28.313
NC_035088.1	6845913	.	C	T	.	.	MAF_USDA=14.167
NC_035088.1	6845916	.	G	A	.	.	MAF_USDA=20.833
NC_035088.1	6845941	.	G	C	.	.	MAF_USDA=19.412
NC_035088.1	6846113	.	C	A	.	.	MAF_USDA=1.639
NC_035088.1	6846170	.	T	C	.	.	MAF_INRAE=8.861;MAF_USDA=20.0
NC_035088.1	6846171	.	A	G	.	.	MAF_USDA=1.639
NC_035088.1	6846202	.	G	A	.	.	MAF_USDA=2.459
NC_035088.1	6846254	.	A	G	.	.	MAF_USDA=1.639
NC_035088.1	6846348	.	C	G	.	.	MAF_USDA=25.0
NC_035088.1	6846403	.	T	C	.	.	MAF_INRAE=6.962;MAF_USDA=38.235
NC_035088.1	6846438	.	G	A	.	.	MAF_USDA=4.167
NC_035088.1	6846474	.	A	G	.	.	MAF_USDA=1.639
NC_035088.1	6846554	.	A	C	.	.	MAF_INRAE=5.063
NC_035088.1	6846560	.	G	T	.	.	MAF_INRAE=14.557
NC_035088.1	6846567	.	C	T	.	.	MAF_INRAE=5.063
NC_035088.1	6846570	.	C	G	.	.	MAF_INRAE=1.667
NC_035088.1	6846571	.	G	A	.	.	MAF_INRAE=44.304
NC_035088.1	6846657	.	T	A	.	.	MAF_USDA=1.639
NC_035088.1	6846663	.	T	G	.	.	MAF_USDA=6.557
NC_035088.1	6846740	.	C	T	.	.	MAF_INRAE=1.667;MAF_USDA=3.279
NC_035088.1	6846768	.	C	T	.	.	MAF_USDA=1.667
NC_035088.1	6846811	.	A	C	.	.	MAF_USDA=13.095
NC_035088.1	6846852	.	T	C	.	.	MAF_INRAE=8.333
NC_035088.1	6846872	.	T	C	.	.	MAF_USDA=14.118
NC_035088.1	6846894	.	C	A	.	.	MAF_INRAE=9.494;MAF_USDA=23.529
NC_035088.1	6846920	.	A	G	.	.	MAF_INRAE=31.013;MAF_USDA=47.647
NC_035088.1	6846925	.	T	A	.	.	MAF_INRAE=8.333;MAF_USDA=38.824
NC_035088.1	6846927	.	A	G	.	.	MAF_USDA=12.941
NC_035088.1	6846962	.	A	G	.	.	MAF_INRAE=9.167;MAF_USDA=16.393
NC_035088.1	6847005	.	A	G	.	.	MAF_USDA=2.459
NC_035088.1	6847034	.	T	A	.	.	MAF_INRAE=8.333
NC_035088.1	6847040	.	T	C	.	.	MAF_INRAE=22.152;MAF_USDA=12.353
NC_035088.1	6847058	.	A	G	.	.	MAF_INRAE=50.0;MAF_USDA=25.294
NC_035088.1	6847059	.	T	A	.	.	MAF_INRAE=26.582;MAF_USDA=15.294
NC_035088.1	6847062	.	C	A	.	.	MAF_INRAE=31.667;MAF_USDA=15.294
NC_035088.1	6847090	.	A	G	.	.	MAF_INRAE=17.722
NC_035088.1	6847097	.	A	C	.	.	MAF_USDA=3.279
NC_035088.1	6847122	.	G	A	.	.	MAF_INRAE=17.722;MAF_USDA=42.353
NC_035088.1	6847166	.	G	A	.	.	MAF_INRAE=5.063;MAF_USDA=5.294
NC_035088.1	6847171	.	G	C	.	.	MAF_INRAE=6.667;MAF_USDA=2.459
NC_035088.1	6847175	.	T	G	.	.	MAF_INRAE=17.722;MAF_USDA=11.765
NC_035088.1	6847180	.	G	T	.	.	MAF_INRAE=6.667;MAF_USDA=2.459
NC_035088.1	6847188	.	G	A	.	.	MAF_INRAE=22.152;MAF_USDA=15.294
NC_035088.1	6847215	.	A	T	.	.	MAF_INRAE=9.494;MAF_USDA=6.471
NC_035088.1	6847269	.	C	T	.	.	MAF_INRAE=43.671;MAF_USDA=25.294
NC_035088.1	6847283	.	C	G	.	.	MAF_INRAE=18.987;MAF_USDA=14.706
NC_035088.1	6847309	.	G	A	.	.	MAF_INRAE=10.526;MAF_USDA=40.588
NC_035088.1	6847322	.	A	G	.	.	MAF_INRAE=5.833;MAF_USDA=4.918
NC_035088.1	6847331	.	G	A	.	.	MAF_INRAE=4.167;MAF_USDA=3.279
NC_035088.1	6847402	.	G	A	.	.	MAF_USDA=8.235
NC_035088.1	6847408	.	C	A	.	.	MAF_USDA=37.5
NC_035088.1	6847430	.	G	A	.	.	MAF_USDA=13.115
NC_035088.1	6848652	.	A	G	.	.	MAF_USDA=43.75
NC_035088.1	6848747	.	T	C	.	.	MAF_USDA=22.917
NC_035088.1	6848874	.	T	G	.	.	MAF_USDA=33.333
NC_035088.1	6848909	.	T	C	.	.	MAF_USDA=41.667
NC_035088.1	6848967	.	T	C	.	.	MAF_INRAE=45.57;MAF_USDA=20.588
NC_035088.1	6849040	.	T	A	.	.	MAF_INRAE=45.0;MAF_USDA=20.588
NC_035088.1	6849181	.	A	T	.	.	MAF_USDA=22.917
NC_035088.1	6849352	.	G	A	.	.	MAF_USDA=22.917
NC_035088.1	6849362	.	G	A	.	.	MAF_USDA=22.917
NC_035088.1	6851062	.	G	C	.	.	MAF_USDA=9.524
NC_035088.1	6851076	.	A	G	.	.	MAF_USDA=3.333
NC_035088.1	6851085	.	C	T	.	.	MAF_USDA=9.524
NC_035088.1	6851087	.	T	C	.	.	MAF_USDA=9.524
NC_035088.1	6851235	.	G	T	.	.	MAF_INRAE=15.789;MAF_USDA=14.118
NC_035088.1	6851282	.	C	T	.	.	MAF_INRAE=10.526;MAF_USDA=43.75
NC_035088.1	6851319	.	C	A	.	.	MAF_USDA=18.452
NC_035088.1	6851341	.	G	T	.	.	MAF_INRAE=10.526;MAF_USDA=44.643
NC_035088.1	6851354	.	G	A	.	.	MAF_INRAE=21.053;MAF_USDA=11.31
NC_035088.1	6855160	.	T	A	.	.	MAF_USDA=12.295
NC_035088.1	6855161	.	T	C	.	.	MAF_USDA=2.459
NC_035088.1	6855162	.	A	C	.	.	MAF_USDA=1.639
NC_035088.1	6855179	.	T	G	.	.	MAF_INRAE=9.167
NC_035088.1	6855182	.	T	G	.	.	MAF_INRAE=9.167
NC_035088.1	6855200	.	G	T	.	.	MAF_USDA=9.412
NC_035088.1	6855259	.	T	C	.	.	MAF_USDA=2.941
NC_035088.1	6855283	.	G	A	.	.	MAF_INRAE=15.0;MAF_USDA=2.5
NC_035088.1	6855340	.	G	A	.	.	MAF_USDA=25.0
NC_035088.1	6855342	.	A	T	.	.	MAF_INRAE=24.167;MAF_USDA=21.176
NC_035088.1	6855354	.	C	T	.	.	MAF_INRAE=14.557;MAF_USDA=6.471
NC_035088.1	6855355	.	A	G	.	.	MAF_INRAE=28.333;MAF_USDA=4.706
NC_035088.1	6855369	.	G	T	.	.	MAF_INRAE=8.333;MAF_USDA=4.918
NC_035088.1	6855371	.	C	T	.	.	MAF_USDA=5.738
NC_035088.1	6855379	.	T	A	.	.	MAF_USDA=5.738
NC_035088.1	6855399	.	G	A	.	.	MAF_USDA=6.557
NC_035088.1	6855423	.	G	T	.	.	MAF_INRAE=8.333;MAF_USDA=4.918
NC_035088.1	6855426	.	T	C	.	.	MAF_USDA=4.098
NC_035088.1	6855428	.	C	T	.	.	MAF_USDA=5.738
NC_035088.1	6855436	.	T	C	.	.	MAF_USDA=4.918
NC_035088.1	6855437	.	A	T	.	.	MAF_USDA=4.918
NC_035088.1	6855455	.	A	T	.	.	MAF_INRAE=39.873;MAF_USDA=24.118
NC_035088.1	6855468	.	C	T	.	.	MAF_USDA=4.098
NC_035088.1	6855474	.	T	A	.	.	MAF_USDA=4.098
NC_035088.1	6855479	.	A	G	.	.	MAF_USDA=1.639
NC_035088.1	6855539	.	C	T	.	.	MAF_INRAE=15.789;MAF_USDA=9.836
NC_035088.1	6855547	.	C	T	.	.	MAF_INRAE=47.368;MAF_USDA=14.583
NC_035088.1	6855549	.	A	T	.	.	MAF_INRAE=10.0
NC_035088.1	6855550	.	G	A	.	.	MAF_INRAE=10.0
NC_035088.1	6855562	.	G	A	.	.	MAF_INRAE=17.5;MAF_USDA=5.882
NC_035088.1	6855570	.	T	C	.	.	MAF_INRAE=45.57;MAF_USDA=22.941
NC_035088.1	6855580	.	T	C	.	.	MAF_USDA=14.754
NC_035088.1	6855621	.	C	T	.	.	MAF_INRAE=12.025;MAF_USDA=46.471
NC_035088.1	6855637	.	A	G	.	.	MAF_USDA=4.918
NC_035088.1	6855646	.	C	T	.	.	MAF_USDA=2.459
NC_035088.1	6855684	.	C	A	.	.	MAF_INRAE=3.333
NC_035088.1	6855687	.	C	T	.	.	MAF_USDA=2.083
NC_035088.1	6855688	.	G	A	.	.	MAF_INRAE=2.5;MAF_USDA=47.917
NC_035088.1	6855690	.	T	C	.	.	MAF_INRAE=9.494;MAF_USDA=5.882
NC_035088.1	6855704	.	A	C	.	.	MAF_INRAE=2.5;MAF_USDA=47.917
NC_035088.1	6855705	.	T	A	.	.	MAF_USDA=7.377
NC_035088.1	6855714	.	A	G	.	.	MAF_INRAE=25.316;MAF_USDA=40.0
NC_035088.1	6855729	.	T	C	.	.	MAF_INRAE=46.835;MAF_USDA=27.083
NC_035088.1	6855776	.	A	C	.	.	MAF_INRAE=32.278;MAF_USDA=41.176
NC_035088.1	6855785	.	T	G	.	.	MAF_INRAE=5.063;MAF_USDA=8.235
NC_035088.1	6855787	.	C	T	.	.	MAF_INRAE=5.0;MAF_USDA=7.377
NC_035088.1	6855830	.	A	T	.	.	MAF_USDA=2.459
NC_035088.1	6855837	.	C	T	.	.	MAF_INRAE=32.278;MAF_USDA=37.059
NC_035088.1	6855927	.	C	A	.	.	MAF_USDA=1.639
NC_035088.1	6855952	.	C	A	.	.	MAF_INRAE=47.368;MAF_USDA=50.0
NC_035088.1	6855964	.	T	A	.	.	MAF_INRAE=10.526;MAF_USDA=1.176
NC_035088.1	6855974	.	A	G	.	.	MAF_INRAE=15.789;MAF_USDA=12.353
NC_035088.1	6855980	.	T	C	.	.	MAF_INRAE=42.105;MAF_USDA=45.294
NC_035088.1	6855982	.	A	G	.	.	MAF_USDA=45.294
NC_035088.1	6855986	.	T	A	.	.	MAF_USDA=2.459
NC_035088.1	6856018	.	G	A	.	.	MAF_USDA=3.279
NC_035088.1	6856036	.	A	C	.	.	MAF_USDA=2.083
NC_035088.1	6856067	.	C	T	.	.	MAF_USDA=47.917
NC_035088.1	6857354	.	T	C	.	.	MAF_USDA=1.639
NC_035088.1	6857391	.	A	T	.	.	MAF_INRAE=5.263;MAF_USDA=4.118
NC_035088.1	6857477	.	T	C	.	.	MAF_USDA=3.279
NC_035088.1	6857490	.	A	T	.	.	MAF_INRAE=10.526
NC_035088.1	6857530	.	C	T	.	.	MAF_INRAE=10.526;MAF_USDA=1.639
NC_035088.1	6857541	.	A	C	.	.	MAF_USDA=5.952
NC_035088.1	6857574	.	A	G	.	.	MAF_INRAE=36.842;MAF_USDA=40.588
NC_035088.1	6857583	.	A	C	.	.	MAF_INRAE=26.316;MAF_USDA=38.824
NC_035088.1	6857655	.	A	C	.	.	MAF_INRAE=18.421;MAF_USDA=25.904
NC_035088.1	6857681	.	C	T	.	.	MAF_INRAE=26.316;MAF_USDA=6.471
NC_035088.1	6857690	.	G	T	.	.	MAF_USDA=5.882
NC_035088.1	6857699	.	C	T	.	.	MAF_USDA=5.294
NC_035088.1	6857799	.	T	C	.	.	MAF_USDA=1.639
NC_035088.1	6857838	.	T	A	.	.	MAF_INRAE=23.418;MAF_USDA=39.412
NC_035088.1	6857894	.	G	A	.	.	MAF_INRAE=10.526
NC_035088.1	6857927	.	G	A	.	.	MAF_INRAE=3.165;MAF_USDA=4.118
NC_035088.1	6857938	.	G	A	.	.	MAF_INRAE=25.949;MAF_USDA=41.765
NC_035088.1	6857941	.	A	T	.	.	MAF_INRAE=8.333;MAF_USDA=1.639
NC_035088.1	6857956	.	TAAAAAAAT	TAAAAAAAG	.	.	MAF_USDA=10.417
NC_035088.1	6857964	.	T	G	.	.	MAF_INRAE=25.949
NC_035088.1	6857965	.	A	T	.	.	MAF_USDA=1.639
NC_035088.1	6858006	.	G	C	.	.	MAF_INRAE=1.667
NC_035088.1	6858059	.	G	A	.	.	MAF_INRAE=1.667
NC_035088.1	6858064	.	G	T	.	.	MAF_INRAE=17.5;MAF_USDA=4.706
NC_035088.1	6858096	.	G	A	.	.	MAF_USDA=3.279
NC_035088.1	6858173	.	C	T	.	.	MAF_USDA=2.459
NC_035088.1	6858236	.	A	G	.	.	MAF_USDA=42.623
NC_035088.1	6858253	.	G	A	.	.	MAF_USDA=42.623
NC_035088.1	6858274	.	G	A	.	.	MAF_INRAE=3.333
NC_035088.1	6858368	.	T	A	.	.	MAF_USDA=29.167
NC_035088.1	6858394	.	A	G	.	.	MAF_USDA=8.333
NC_035088.1	6858396	.	T	G	.	.	MAF_USDA=27.083
NC_035088.1	6858407	.	A	G	.	.	MAF_USDA=14.118
NC_035088.1	6858418	.	C	A	.	.	MAF_USDA=4.118
NC_035088.1	6858444	.	A	C	.	.	MAF_USDA=4.098
NC_035088.1	6858472	.	A	C	.	.	MAF_INRAE=25.949;MAF_USDA=17.059
NC_035088.1	6858478	.	C	T	.	.	MAF_USDA=2.459
NC_035088.1	6858481	.	G	A	.	.	MAF_INRAE=18.333;MAF_USDA=4.706
NC_035088.1	6858483	.	G	T	.	.	MAF_INRAE=10.526
NC_035088.1	6858484	.	C	T	.	.	MAF_INRAE=22.5;MAF_USDA=17.059
NC_035088.1	6858489	.	T	C	.	.	MAF_INRAE=25.949;MAF_USDA=17.059
NC_035088.1	6858510	.	G	T	.	.	MAF_USDA=22.941
NC_035088.1	6858552	.	T	C	.	.	MAF_INRAE=22.5;MAF_USDA=40.588
NC_035088.1	6858554	.	C	T	.	.	MAF_USDA=10.588
NC_035088.1	6858581	.	C	T	.	.	MAF_INRAE=16.456;MAF_USDA=4.098
NC_035088.1	6858596	.	G	A	.	.	MAF_USDA=22.353
NC_035088.1	6858622	.	G	T	.	.	MAF_INRAE=15.0
NC_035088.1	6858628	.	G	A	.	.	MAF_INRAE=26.582;MAF_USDA=18.235
NC_035088.1	6858643	.	G	T	.	.	MAF_INRAE=17.089;MAF_USDA=6.471
NC_035088.1	6858666	.	T	C	.	.	MAF_INRAE=25.316;MAF_USDA=40.0
NC_035088.1	6858738	.	A	C	.	.	MAF_USDA=1.639
NC_035088.1	6858758	.	A	G	.	.	MAF_USDA=3.279
NC_035088.1	6858777	.	T	C	.	.	MAF_USDA=4.098
NC_035088.1	6858855	.	A	G	.	.	MAF_USDA=3.279
NC_035088.1	6858859	.	C	T	.	.	MAF_USDA=3.279
NC_035088.1	6858860	.	G	T	.	.	MAF_INRAE=16.456;MAF_USDA=4.918
NC_035088.1	6858886	.	C	T	.	.	MAF_USDA=17.647
NC_035088.1	6858897	.	T	G	.	.	MAF_USDA=14.706
NC_035088.1	6858899	.	G	C	.	.	MAF_USDA=14.118
NC_035088.1	6858901	.	C	T	.	.	MAF_USDA=13.529
NC_035088.1	6858903	.	G	A	.	.	MAF_USDA=13.529
NC_035088.1	6858942	.	G	T	.	.	MAF_INRAE=4.167
NC_035088.1	6858944	.	G	C	.	.	MAF_USDA=8.333
NC_035088.1	6858946	.	C	T	.	.	MAF_USDA=8.333
NC_035088.1	6858959	.	G	C	.	.	MAF_USDA=9.167
NC_035088.1	6858967	.	T	A	.	.	MAF_USDA=7.627
NC_035088.1	6858969	.	T	G	.	.	MAF_USDA=5.085
NC_035088.1	6859039	.	C	G	.	.	MAF_USDA=35.294
NC_035088.1	6859058	.	A	G	.	.	MAF_USDA=25.0
NC_035088.1	6859080	.	C	A	.	.	MAF_USDA=6.557
NC_035088.1	6859098	.	C	A	.	.	MAF_USDA=2.459
NC_035088.1	6859115	.	G	T	.	.	MAF_INRAE=8.228
NC_035088.1	6859118	.	A	C	.	.	MAF_USDA=2.459
NC_035088.1	6859124	.	G	C	.	.	MAF_INRAE=5.0
NC_035088.1	6859126	.	C	T	.	.	MAF_INRAE=5.0
NC_035088.1	6859174	.	A	G	.	.	MAF_USDA=41.176
NC_035088.1	6859188	.	C	G	.	.	MAF_USDA=22.917
NC_035088.1	6859193	.	G	A	.	.	MAF_USDA=4.098
NC_035088.1	6859205	.	G	T	.	.	MAF_USDA=18.235
NC_035088.1	6859214	.	G	C	.	.	MAF_INRAE=15.19
NC_035088.1	6859234	.	A	T	.	.	MAF_USDA=40.588
NC_035088.1	6859239	.	G	A	.	.	MAF_USDA=41.176
NC_035088.1	6859269	.	C	A	.	.	MAF_USDA=17.647
NC_035088.1	6859360	.	G	A	.	.	MAF_USDA=1.639
NC_035088.1	6859369	.	C	G	.	.	MAF_INRAE=15.19
NC_035088.1	6859452	.	C	T	.	.	MAF_INRAE=9.494;MAF_USDA=5.882
NC_035088.1	6859530	.	C	T	.	.	MAF_USDA=2.459
NC_035088.1	6859579	.	G	A	.	.	MAF_INRAE=25.316;MAF_USDA=18.824
NC_035088.1	6859581	.	T	A	.	.	MAF_INRAE=17.5;MAF_USDA=14.754
NC_035088.1	6859697	.	T	C	.	.	MAF_USDA=16.471
NC_035088.1	6859726	.	G	T	.	.	MAF_USDA=15.882
NC_035088.1	6859738	.	T	C	.	.	MAF_INRAE=5.063;MAF_USDA=4.167
NC_035088.1	6859748	.	A	C	.	.	MAF_USDA=1.639
NC_035088.1	6859753	.	T	A	.	.	MAF_USDA=2.459
NC_035088.1	6859791	.	A	T	.	.	MAF_USDA=3.279
NC_035088.1	6859805	.	C	T	.	.	MAF_USDA=3.279
NC_035088.1	6859858	.	C	A	.	.	MAF_USDA=7.377
NC_035088.1	6859870	.	A	T	.	.	MAF_USDA=41.667
NC_035088.1	6859871	.	A	T	.	.	MAF_USDA=4.167
NC_035088.1	6859938	.	A	G	.	.	MAF_INRAE=25.316;MAF_USDA=17.647
NC_035088.1	6860009	.	A	G	.	.	MAF_INRAE=17.722;MAF_USDA=12.353
NC_035088.1	6860026	.	C	G	.	.	MAF_USDA=2.459
NC_035088.1	6860087	.	C	A	.	.	MAF_USDA=1.639
NC_035088.1	6860187	.	T	C	.	.	MAF_USDA=19.412
NC_035088.1	6860234	.	G	A	.	.	MAF_INRAE=31.646;MAF_USDA=17.647
NC_035088.1	6860235	.	G	A	.	.	MAF_INRAE=36.667;MAF_USDA=17.059
NC_035088.1	6860290	.	A	T	.	.	MAF_USDA=3.279
NC_035088.1	6860341	.	C	A	.	.	MAF_INRAE=10.526;MAF_USDA=5.738
NC_035088.1	6860383	.	A	C	.	.	MAF_USDA=3.279
NC_035088.1	6860407	.	C	T	.	.	MAF_USDA=2.459
NC_035088.1	6860408	.	G	T	.	.	MAF_INRAE=41.772;MAF_USDA=21.765
NC_035088.1	6860458	.	C	G	.	.	MAF_INRAE=17.722;MAF_USDA=22.353
NC_035088.1	6860471	.	G	A	.	.	MAF_INRAE=17.722;MAF_USDA=22.941
NC_035088.1	6860560	.	CAGAGCGGA	CAGAGCGGC	.	.	MAF_USDA=27.083
NC_035088.1	6860568	.	A	C	.	.	MAF_INRAE=18.333
NC_035088.1	6860585	.	A	G	.	.	MAF_USDA=3.279
NC_035088.1	6860711	.	A	G	.	.	MAF_USDA=3.279
NC_035088.1	6860754	.	A	T	.	.	MAF_INRAE=3.165;MAF_USDA=4.118
NC_035088.1	6860755	.	G	T	.	.	MAF_INRAE=2.5;MAF_USDA=4.118
NC_035088.1	6860780	.	A	T	.	.	MAF_USDA=5.738
NC_035088.1	6860781	.	A	T	.	.	MAF_USDA=5.738
NC_035088.1	6860947	.	G	A	.	.	MAF_INRAE=8.333
NC_035088.1	6861002	.	T	C	.	.	MAF_INRAE=11.392;MAF_USDA=45.294
NC_035088.1	6861116	.	C	A	.	.	MAF_USDA=2.459
NC_035088.1	6861157	.	T	C	.	.	MAF_INRAE=10.526
NC_035088.1	6861169	.	G	T	.	.	MAF_USDA=5.738
NC_035088.1	6861253	.	G	A	.	.	MAF_USDA=6.79
NC_035088.1	6861257	.	A	C	.	.	MAF_USDA=5.932
NC_035088.1	6861282	.	A	C	.	.	MAF_USDA=7.627
NC_035088.1	6861298	.	G	A	.	.	MAF_INRAE=20.0;MAF_USDA=11.111
NC_035088.1	6861316	.	G	A	.	.	MAF_USDA=1.235
NC_035088.1	6861428	.	C	A	.	.	MAF_INRAE=3.165;MAF_USDA=4.118
NC_035088.1	6861460	.	C	T	.	.	MAF_INRAE=48.101;MAF_USDA=25.882
NC_035088.1	6861469	.	C	A	.	.	MAF_USDA=6.557
NC_035088.1	6861574	.	A	T	.	.	MAF_INRAE=10.526;MAF_USDA=9.836
NC_035088.1	6861613	.	T	G	.	.	MAF_USDA=1.639
NC_035088.1	6861621	.	G	A	.	.	MAF_INRAE=10.526
NC_035088.1	6861669	.	T	C	.	.	MAF_USDA=2.459
NC_035088.1	6861717	.	A	G	.	.	MAF_INRAE=15.19;MAF_USDA=1.176
NC_035088.1	6861730	.	C	G	.	.	MAF_INRAE=16.456;MAF_USDA=4.098
NC_035088.1	6861791	.	C	T	.	.	MAF_USDA=1.639
NC_035088.1	6861807	.	A	G,T	.	.	MAF_INRAE=17.5;MAF_USDA=4.706
NC_035088.1	6861808	.	C	G	.	.	MAF_USDA=4.706
NC_035088.1	6861809	.	T	C	.	.	MAF_USDA=4.706
NC_035088.1	6861811	.	G	T	.	.	MAF_USDA=4.706
NC_035088.1	6861815	.	G	A	.	.	MAF_INRAE=5.063;MAF_USDA=2.941
NC_035088.1	6861818	.	G	A	.	.	MAF_USDA=9.016
NC_035088.1	6861844	.	C	A	.	.	MAF_USDA=3.279
NC_035088.1	6861918	.	G	C	.	.	MAF_INRAE=45.0;MAF_USDA=30.328
NC_035088.1	6861968	.	G	A	.	.	MAF_INRAE=47.468;MAF_USDA=26.471
NC_035088.1	6862017	.	C	G	.	.	MAF_USDA=12.353
NC_035088.1	6862031	.	A	C	.	.	MAF_USDA=12.941
NC_035088.1	6862081	.	A	G	.	.	MAF_INRAE=31.013;MAF_USDA=21.765
NC_035088.1	6862084	.	C	T	.	.	MAF_INRAE=3.165;MAF_USDA=4.118
NC_035088.1	6862128	.	C	T	.	.	MAF_USDA=9.016
NC_035088.1	6862185	.	T	C	.	.	MAF_INRAE=47.468;MAF_USDA=26.786
NC_035088.1	6862194	.	T	A	.	.	MAF_INRAE=3.165;MAF_USDA=4.167
NC_035088.1	6862195	.	A	G	.	.	MAF_INRAE=22.152;MAF_USDA=23.214
NC_035088.1	6862246	.	C	A	.	.	MAF_USDA=2.5
NC_035088.1	6862261	.	T	C	.	.	MAF_INRAE=10.526;MAF_USDA=9.167
NC_035088.1	6862284	.	A	G	.	.	MAF_USDA=22.917
NC_035088.1	6862352	.	T	A	.	.	MAF_INRAE=50.0;MAF_USDA=40.476
NC_035088.1	6862356	.	T	G	.	.	MAF_INRAE=5.063;MAF_USDA=1.786
NC_035088.1	6862357	.	G	C	.	.	MAF_USDA=4.762
NC_035088.1	6862460	.	C	A	.	.	MAF_INRAE=5.063;MAF_USDA=1.786
NC_035088.1	6862487	.	G	T	.	.	MAF_INRAE=48.101;MAF_USDA=33.333
NC_035088.1	6862626	.	G	A	.	.	MAF_USDA=3.279
NC_035088.1	6862650	.	T	G	.	.	MAF_USDA=21.765
NC_035088.1	6862672	.	T	G	.	.	MAF_INRAE=15.19
NC_035088.1	6862693	.	T	G	.	.	MAF_USDA=1.639
NC_035088.1	6862695	.	T	G	.	.	MAF_INRAE=1.667;MAF_USDA=11.765
NC_035088.1	6862700	.	T	A	.	.	MAF_INRAE=23.418;MAF_USDA=7.647
NC_035088.1	6862713	.	A	C	.	.	MAF_INRAE=5.063;MAF_USDA=4.167
NC_035088.1	6862715	.	A	G	.	.	MAF_INRAE=10.526;MAF_USDA=2.459
NC_035088.1	6862717	.	G	C	.	.	MAF_USDA=2.459
NC_035088.1	6862730	.	C	T	.	.	MAF_USDA=9.412
NC_035088.1	6862733	.	T	C	.	.	MAF_INRAE=28.481;MAF_USDA=45.882
NC_035088.1	6862747	.	G	T	.	.	MAF_INRAE=48.101;MAF_USDA=27.059
NC_035088.1	6862760	.	A	G	.	.	MAF_INRAE=3.333
NC_035088.1	6862763	.	A	T	.	.	MAF_USDA=3.279
NC_035088.1	6862777	.	A	T	.	.	MAF_INRAE=28.481;MAF_USDA=45.882
NC_035088.1	6862778	.	G	T	.	.	MAF_INRAE=36.667;MAF_USDA=21.765
NC_035088.1	6862867	.	A	G	.	.	MAF_INRAE=28.481;MAF_USDA=46.471
NC_035088.1	6862881	.	A	G	.	.	MAF_INRAE=48.101;MAF_USDA=32.353
NC_035088.1	6862895	.	T	C	.	.	MAF_INRAE=22.785;MAF_USDA=18.824
NC_035088.1	6862896	.	G	A	.	.	MAF_USDA=6.557
NC_035088.1	6862908	.	G	C	.	.	MAF_INRAE=30.38;MAF_USDA=21.765
NC_035088.1	6863014	.	C	G	.	.	MAF_USDA=1.765
NC_035088.1	6863091	.	T	G	.	.	MAF_INRAE=22.152;MAF_USDA=18.235
NC_035088.1	6863094	.	T	A	.	.	MAF_INRAE=20.833;MAF_USDA=18.235
NC_035088.1	6863109	.	G	A	.	.	MAF_USDA=20.588
NC_035088.1	6863132	.	C	T	.	.	MAF_USDA=7.647
NC_035088.1	6863150	.	A	C	.	.	MAF_INRAE=29.114;MAF_USDA=48.235
NC_035088.1	6863170	.	C	G	.	.	MAF_INRAE=29.114;MAF_USDA=48.81
NC_035088.1	6863182	.	G	T	.	.	MAF_INRAE=49.367;MAF_USDA=33.333
NC_035088.1	6863310	.	C	T	.	.	MAF_USDA=45.833
NC_035088.1	6863321	.	G	T	.	.	MAF_INRAE=49.367;MAF_USDA=32.353
NC_035088.1	6863402	.	A	T	.	.	MAF_INRAE=4.43;MAF_USDA=8.929
NC_035088.1	6863458	.	C	T	.	.	MAF_INRAE=2.5;MAF_USDA=42.353
NC_035088.1	6863531	.	G	A	.	.	MAF_INRAE=16.456;MAF_USDA=48.235
NC_035088.1	6863538	.	G	T	.	.	MAF_USDA=39.412
NC_035088.1	6863763	.	G	T	.	.	MAF_INRAE=15.789
NC_035088.1	6863767	.	T	G	.	.	MAF_USDA=38.235
NC_035088.1	6863787	.	G	T	.	.	MAF_INRAE=1.667;MAF_USDA=8.824
NC_035088.1	6863788	.	T	C	.	.	MAF_INRAE=20.253;MAF_USDA=3.529
NC_035088.1	6863802	.	A	G	.	.	MAF_USDA=4.918
NC_035088.1	6863806	.	T	C	.	.	MAF_INRAE=26.667;MAF_USDA=16.471
NC_035088.1	6863818	.	T	C	.	.	MAF_USDA=27.059
NC_035088.1	6863824	.	A	G	.	.	MAF_USDA=30.0
NC_035088.1	6863832	.	G	A	.	.	MAF_INRAE=5.063;MAF_USDA=9.412
NC_035088.1	6863836	.	C	G	.	.	MAF_INRAE=43.333;MAF_USDA=32.941
NC_035088.1	6863843	.	G	C	.	.	MAF_USDA=1.639
NC_035088.1	6863844	.	G	A	.	.	MAF_USDA=1.639
NC_035088.1	6863847	.	G	C	.	.	MAF_USDA=1.639
NC_035088.1	6863854	.	T	C	.	.	MAF_INRAE=32.911;MAF_USDA=45.882
NC_035088.1	6863875	.	C	T	.	.	MAF_INRAE=6.329;MAF_USDA=50.0
NC_035088.1	6863883	.	T	C	.	.	MAF_USDA=2.459
NC_035088.1	6863895	.	A	G	.	.	MAF_INRAE=5.0;MAF_USDA=40.588
NC_035088.1	6863908	.	A	T	.	.	MAF_USDA=4.167
NC_035088.1	6863915	.	G	A	.	.	MAF_INRAE=5.263;MAF_USDA=8.333
NC_035088.1	6863988	.	G	A	.	.	MAF_INRAE=1.667;MAF_USDA=34.524
NC_035088.1	6863998	.	C	A	.	.	MAF_USDA=9.167
NC_035088.1	6863999	.	A	C	.	.	MAF_USDA=9.167
NC_035088.1	6864001	.	C	T	.	.	MAF_USDA=9.167
NC_035088.1	6864117	.	A	C	.	.	MAF_USDA=8.235
NC_035088.1	6864139	.	T	C	.	.	MAF_INRAE=15.789;MAF_USDA=16.471
NC_035088.1	6864140	.	G	A	.	.	MAF_USDA=8.235
NC_035088.1	6864143	.	T	G	.	.	MAF_INRAE=38.333;MAF_USDA=18.824
NC_035088.1	6864145	.	A	C	.	.	MAF_INRAE=5.0;MAF_USDA=8.235
NC_035088.1	6864148	.	G	A	.	.	MAF_INRAE=5.0;MAF_USDA=8.235
NC_035088.1	6864174	.	G	C	.	.	MAF_INRAE=5.833;MAF_USDA=3.279
NC_035088.1	6864181	.	A	T	.	.	MAF_INRAE=16.456;MAF_USDA=18.235
NC_035088.1	6864193	.	A	G	.	.	MAF_INRAE=5.0;MAF_USDA=8.235
NC_035088.1	6864210	.	T	C	.	.	MAF_USDA=29.167
NC_035088.1	6864228	.	C	T,*	.	.	MAF_INRAE=26.316;MAF_USDA=2.083
NC_035088.1	6864257	.	A	G	.	.	MAF_INRAE=31.646;MAF_USDA=17.647
NC_035088.1	6864277	.	A	C	.	.	MAF_INRAE=47.368;MAF_USDA=43.529
NC_035088.1	6864318	.	C	T	.	.	MAF_INRAE=39.873;MAF_USDA=42.941
NC_035088.1	6864319	.	G	A	.	.	MAF_INRAE=41.667;MAF_USDA=24.118
NC_035088.1	6864329	.	C	G	.	.	MAF_INRAE=40.506;MAF_USDA=47.647
NC_035088.1	6864346	.	T	G	.	.	MAF_USDA=4.918
NC_035088.1	6864363	.	T	C	.	.	MAF_INRAE=5.0;MAF_USDA=5.357
NC_035088.1	6864366	.	G	A	.	.	MAF_USDA=1.639
NC_035088.1	6864392	.	C	T	.	.	MAF_USDA=6.471
NC_035088.1	6864403	.	A	G	.	.	MAF_USDA=4.098
NC_035088.1	6864412	.	A	G	.	.	MAF_USDA=41.176
NC_035088.1	6864488	.	T	C	.	.	MAF_USDA=10.241
NC_035088.1	6864494	.	A	T	.	.	MAF_USDA=14.458
NC_035088.1	6864501	.	C	G	.	.	MAF_USDA=2.542
NC_035088.1	6864504	.	C	T	.	.	MAF_USDA=3.012
NC_035088.1	6864512	.	A	C	.	.	MAF_USDA=2.083
NC_035088.1	6864531	.	C	T	.	.	MAF_USDA=4.167
NC_035088.1	6864544	.	T	C	.	.	MAF_USDA=1.667
NC_035088.1	6864580	.	G	C	.	.	MAF_USDA=6.25
NC_035088.1	6864600	.	G	A	.	.	MAF_USDA=2.381
NC_035088.1	6864618	.	G	T	.	.	MAF_INRAE=14.557;MAF_USDA=17.857
NC_035088.1	6864642	.	A	C	.	.	MAF_USDA=3.333
NC_035088.1	6864648	.	A	G	.	.	MAF_USDA=3.333
NC_035088.1	6864650	.	C	A	.	.	MAF_USDA=3.333
NC_035088.1	6864704	.	C	A	.	.	MAF_INRAE=17.089;MAF_USDA=2.941
NC_035088.1	6864711	.	A	T	.	.	MAF_INRAE=19.167;MAF_USDA=6.471
NC_035088.1	6864742	.	T	C	.	.	MAF_INRAE=17.722;MAF_USDA=14.583
NC_035088.1	6864747	.	A	T	.	.	MAF_USDA=8.333
NC_035088.1	6864748	.	A	C	.	.	MAF_USDA=8.333
NC_035088.1	6864751	.	C	A	.	.	MAF_INRAE=18.333
NC_035088.1	6864752	.	G	A	.	.	MAF_USDA=8.333
NC_035088.1	6864753	.	T	A	.	.	MAF_USDA=6.25
NC_035088.1	6864763	.	C	A	.	.	MAF_INRAE=26.582;MAF_USDA=33.529
NC_035088.1	6864776	.	T	C	.	.	MAF_USDA=18.824
NC_035088.1	6864818	.	G	A	.	.	MAF_INRAE=21.519;MAF_USDA=29.167
NC_035088.1	6864875	.	C	T	.	.	MAF_INRAE=20.886;MAF_USDA=27.647
NC_035088.1	6864906	.	T	C	.	.	MAF_INRAE=18.333;MAF_USDA=4.706
NC_035088.1	6865093	.	G	A	.	.	MAF_INRAE=28.481;MAF_USDA=42.941
NC_035088.1	6865125	.	A	G	.	.	MAF_INRAE=28.481;MAF_USDA=42.353
NC_035088.1	6865161	.	T	C	.	.	MAF_INRAE=18.333;MAF_USDA=4.706
NC_035088.1	6865163	.	T	G	.	.	MAF_USDA=11.765
NC_035088.1	6865168	.	G	C	.	.	MAF_USDA=1.639
NC_035088.1	6865204	.	T	C	.	.	MAF_INRAE=27.848;MAF_USDA=11.176
NC_035088.1	6865261	.	A	G	.	.	MAF_USDA=2.459
NC_035088.1	6865267	.	T	G	.	.	MAF_USDA=2.459
NC_035088.1	6865271	.	T	G	.	.	MAF_USDA=42.353
NC_035088.1	6865289	.	G	T	.	.	MAF_INRAE=26.316;MAF_USDA=10.588
NC_035088.1	6865297	.	C	T	.	.	MAF_USDA=11.765
NC_035088.1	6865307	.	T	G	.	.	MAF_INRAE=3.797;MAF_USDA=1.765
NC_035088.1	6865340	.	T	C	.	.	MAF_USDA=1.639
NC_035088.1	6865345	.	C	G	.	.	MAF_INRAE=24.684;MAF_USDA=45.882
NC_035088.1	6865351	.	C	A	.	.	MAF_INRAE=31.013;MAF_USDA=22.353
NC_035088.1	6865393	.	C	T	.	.	MAF_USDA=1.639
NC_035088.1	6865397	.	C	T	.	.	MAF_INRAE=1.667
NC_035088.1	6865528	.	G	A	.	.	MAF_INRAE=35.0;MAF_USDA=46.429
NC_035088.1	6865529	.	C	T	.	.	MAF_INRAE=28.481;MAF_USDA=19.048
NC_035088.1	6865554	.	C	T	.	.	MAF_USDA=11.176
NC_035088.1	6866660	.	T	A	.	.	MAF_INRAE=5.263;MAF_USDA=2.941
NC_035088.1	6866671	.	A	G	.	.	MAF_USDA=5.294
NC_035088.1	6866733	.	G	A	.	.	MAF_INRAE=48.734;MAF_USDA=22.941
NC_035088.1	6866809	.	T	C	.	.	MAF_USDA=2.459
NC_035088.1	6866814	.	G	A	.	.	MAF_INRAE=4.43;MAF_USDA=11.765
NC_035088.1	6866829	.	T	C	.	.	MAF_USDA=2.459
NC_035088.1	6866831	.	A	C	.	.	MAF_USDA=2.459
NC_035088.1	6866833	.	A	G	.	.	MAF_INRAE=47.368
NC_035088.1	6866896	.	A	C	.	.	MAF_USDA=4.706
NC_035088.1	6866948	.	A	C	.	.	MAF_INRAE=27.848;MAF_USDA=37.647
NC_035088.1	6866966	.	T	A	.	.	MAF_INRAE=6.962;MAF_USDA=14.706
NC_035088.1	6867031	.	A	C	.	.	MAF_USDA=14.706
NC_035088.1	6867079	.	C	T	.	.	MAF_INRAE=36.709;MAF_USDA=47.059
NC_035088.1	6867136	.	C	T	.	.	MAF_INRAE=13.924;MAF_USDA=4.098
NC_035088.1	6867152	.	C	A	.	.	MAF_INRAE=45.57;MAF_USDA=47.059
NC_035088.1	6867155	.	C	T	.	.	MAF_INRAE=11.392;MAF_USDA=35.294
NC_035088.1	6867157	.	T	C	.	.	MAF_USDA=1.639
NC_035088.1	6867186	.	T	G	.	.	MAF_USDA=3.279
NC_035088.1	6867193	.	A	T	.	.	MAF_USDA=1.176
NC_035088.1	6867229	.	T	C	.	.	MAF_USDA=37.5
NC_035088.1	6867230	.	G	A	.	.	MAF_USDA=37.5
NC_035088.1	6867257	.	A	T	.	.	MAF_USDA=10.0
NC_035088.1	6867261	.	A	C	.	.	MAF_INRAE=1.667;MAF_USDA=1.176
NC_035088.1	6867274	.	C	A	.	.	MAF_INRAE=11.392;MAF_USDA=11.176
NC_035088.1	6867282	.	C	G	.	.	MAF_INRAE=31.013;MAF_USDA=39.412
NC_035088.1	6867297	.	C	A	.	.	MAF_INRAE=16.456;MAF_USDA=2.941
NC_035088.1	6867312	.	C	A	.	.	MAF_INRAE=4.167;MAF_USDA=8.235
NC_035088.1	6867321	.	A	G	.	.	MAF_INRAE=23.418;MAF_USDA=42.941
NC_035088.1	6867329	.	C	T	.	.	MAF_USDA=19.412
NC_035088.1	6867331	.	T	C	.	.	MAF_USDA=10.588
NC_035088.1	6867354	.	A	C	.	.	MAF_INRAE=16.456;MAF_USDA=2.941
NC_035088.1	6867357	.	T	C	.	.	MAF_INRAE=19.62;MAF_USDA=30.588
NC_035088.1	6867393	.	C	A	.	.	MAF_INRAE=19.62;MAF_USDA=39.412
NC_035088.1	6867399	.	T	C	.	.	MAF_INRAE=16.456;MAF_USDA=2.941
NC_035088.1	6867418	.	A	G	.	.	MAF_USDA=1.639
NC_035088.1	6867428	.	T	A	.	.	MAF_INRAE=17.722;MAF_USDA=31.765
NC_035088.1	6867445	.	A	G	.	.	MAF_USDA=20.833
NC_035088.1	6867458	.	G	T	.	.	MAF_USDA=4.167
NC_035088.1	6867460	.	T	C	.	.	MAF_INRAE=1.667;MAF_USDA=2.976
NC_035088.1	6867543	.	C	A	.	.	MAF_INRAE=7.5
NC_035088.1	6867559	.	T	G	.	.	MAF_USDA=4.098
NC_035088.1	6867560	.	G	A	.	.	MAF_USDA=4.098
NC_035088.1	6867609	.	A	T	.	.	MAF_USDA=25.595
NC_035088.1	6867638	.	C	T	.	.	MAF_USDA=27.381
NC_035088.1	6867639	.	T	A	.	.	MAF_USDA=2.976
NC_035088.1	6867644	.	G	A	.	.	MAF_USDA=27.976
NC_035088.1	6867654	.	A	C	.	.	MAF_USDA=12.5
NC_035088.1	6867664	.	A	T	.	.	MAF_USDA=32.738
NC_035088.1	6867681	.	T	C	.	.	MAF_INRAE=1.667
NC_035088.1	6867692	.	A	G	.	.	MAF_INRAE=10.526;MAF_USDA=1.19
NC_035088.1	6867741	.	C	A	.	.	MAF_INRAE=10.0
NC_035088.1	6867864	.	C	T	.	.	MAF_INRAE=5.833;MAF_USDA=1.639
NC_035088.1	6867875	.	T	A	.	.	MAF_INRAE=1.667
NC_035088.1	6867904	.	A	G	.	.	MAF_USDA=30.0
NC_035088.1	6867910	.	T	C	.	.	MAF_USDA=30.588
NC_035088.1	6867920	.	T	C	.	.	MAF_INRAE=38.608;MAF_USDA=29.412
NC_035088.1	6867939	.	T	A	.	.	MAF_INRAE=12.5;MAF_USDA=2.353
NC_035088.1	6867944	.	G	A	.	.	MAF_USDA=2.459
NC_035088.1	6867952	.	C	T	.	.	MAF_INRAE=15.833;MAF_USDA=2.353
NC_035088.1	6867961	.	G	A	.	.	MAF_INRAE=5.0;MAF_USDA=9.412
NC_035088.1	6867996	.	T	A	.	.	MAF_USDA=36.471
NC_035088.1	6867997	.	A	T	.	.	MAF_USDA=4.118
NC_035088.1	6868004	.	C	T	.	.	MAF_INRAE=5.0;MAF_USDA=12.353
NC_035088.1	6868063	.	C	G	.	.	MAF_INRAE=15.833;MAF_USDA=2.353
NC_035088.1	6868111	.	T	A	.	.	MAF_USDA=31.25
NC_035088.1	6868113	.	T	G	.	.	MAF_USDA=31.25
NC_035088.1	6868119	.	A	C	.	.	MAF_USDA=31.25
NC_035088.1	6868121	.	T	G	.	.	MAF_USDA=27.083
NC_035088.1	6868125	.	A	T	.	.	MAF_USDA=29.167
NC_035088.1	6868131	.	G	A	.	.	MAF_USDA=1.639
NC_035088.1	6868189	.	C	T	.	.	MAF_USDA=13.636
NC_035088.1	6868190	.	A	T	.	.	MAF_USDA=1.724
NC_035088.1	6868201	.	TGACAGC	TGACAGG	.	.	MAF_USDA=2.083
NC_035088.1	6868219	.	C	A	.	.	MAF_INRAE=36.842;MAF_USDA=22.917
NC_035088.1	6868247	.	A	T	.	.	MAF_USDA=34.337
NC_035088.1	6868249	.	G	T	.	.	MAF_USDA=48.795
NC_035088.1	6868260	.	G	T	.	.	MAF_USDA=33.929
NC_035088.1	6868287	.	C	T	.	.	MAF_USDA=35.119
NC_035088.1	6868323	.	T	C	.	.	MAF_USDA=4.167
NC_035088.1	6868371	.	G	T	.	.	MAF_USDA=8.333
NC_035088.1	6868381	.	C	T	.	.	MAF_USDA=4.167
NC_035088.1	6868427	.	T	C	.	.	MAF_USDA=2.459
NC_035088.1	6868432	.	C	A	.	.	MAF_USDA=1.639
NC_035088.1	6868438	.	C	T	.	.	MAF_USDA=22.917
NC_035088.1	6868443	.	C	T	.	.	MAF_USDA=38.235
NC_035088.1	6868474	.	G	A	.	.	MAF_USDA=2.941
NC_035088.1	6868537	.	T	G	.	.	MAF_INRAE=4.167;MAF_USDA=8.824
NC_035088.1	6868557	.	T	A	.	.	MAF_USDA=5.294
NC_035088.1	6868561	.	A	C	.	.	MAF_USDA=2.353
NC_035088.1	6868594	.	C	T	.	.	MAF_USDA=38.824
NC_035088.1	6868606	.	A	G	.	.	MAF_INRAE=5.833;MAF_USDA=7.647
NC_035088.1	6868635	.	A	C	.	.	MAF_USDA=9.836
NC_035088.1	6868636	.	G	A	.	.	MAF_USDA=9.836
NC_035088.1	6868683	.	A	G	.	.	MAF_INRAE=26.316
NC_035088.1	6868696	.	G	A	.	.	MAF_USDA=3.333
NC_035088.1	6868712	.	A	G	.	.	MAF_USDA=2.353
NC_035088.1	6868719	.	A	G	.	.	MAF_USDA=8.235
NC_035088.1	6868726	.	G	T	.	.	MAF_USDA=2.459
NC_035088.1	6868731	.	A	C	.	.	MAF_USDA=1.639
NC_035088.1	6868765	.	C	G	.	.	MAF_INRAE=32.278;MAF_USDA=38.824
NC_035088.1	6868882	.	G	A	.	.	MAF_USDA=7.059
NC_035088.1	6868893	.	A	T	.	.	MAF_INRAE=2.5;MAF_USDA=8.235
NC_035088.1	6868902	.	G	C	.	.	MAF_USDA=3.279
NC_035088.1	6868912	.	A	G	.	.	MAF_USDA=2.941
NC_035088.1	6868936	.	G	A	.	.	MAF_USDA=38.824
NC_035088.1	6868956	.	A	G	.	.	MAF_USDA=32.738
NC_035088.1	6868958	.	A	G	.	.	MAF_USDA=32.738
NC_035088.1	6868959	.	T	G	.	.	MAF_USDA=41.667
NC_035088.1	6868962	.	A	G	.	.	MAF_USDA=31.548
NC_035088.1	6868973	.	C	T	.	.	MAF_USDA=3.333
NC_035088.1	6869045	.	A	G	.	.	MAF_USDA=22.917
NC_035088.1	6869046	.	T	G	.	.	MAF_USDA=22.917
NC_035088.1	6869047	.	G	T	.	.	MAF_USDA=4.167
NC_035088.1	6869049	.	A	G	.	.	MAF_USDA=38.333
NC_035088.1	6869126	.	G	A	.	.	MAF_USDA=4.167
NC_035088.1	6869130	.	T	G	.	.	MAF_USDA=47.059
NC_035088.1	6869257	.	A	G	.	.	MAF_INRAE=5.0
NC_035088.1	6869263	.	A	T	.	.	MAF_USDA=22.917
NC_035088.1	6869268	.	G	A	.	.	MAF_INRAE=3.333
NC_035088.1	6869317	.	G	T	.	.	MAF_USDA=38.824
NC_035088.1	6869340	.	G	T	.	.	MAF_USDA=8.197
NC_035088.1	6869367	.	G	A	.	.	MAF_USDA=7.377
NC_035088.1	6869377	.	A	G	.	.	MAF_USDA=5.738
NC_035088.1	6869385	.	G	C	.	.	MAF_INRAE=13.291;MAF_USDA=4.098
NC_035088.1	6869457	.	G	A	.	.	MAF_INRAE=36.842;MAF_USDA=39.412
NC_035088.1	6869467	.	G	T	.	.	MAF_USDA=2.459
NC_035088.1	6869495	.	A	T	.	.	MAF_USDA=5.882
NC_035088.1	6869509	.	A	T	.	.	MAF_INRAE=10.526;MAF_USDA=2.941
NC_035088.1	6869510	.	G	A	.	.	MAF_USDA=2.941
NC_035088.1	6869511	.	C	T	.	.	MAF_USDA=8.824
NC_035088.1	6869522	.	A	T	.	.	MAF_USDA=3.279
NC_035088.1	6869528	.	C	T	.	.	MAF_INRAE=38.608;MAF_USDA=47.059
NC_035088.1	6869534	.	G	T	.	.	MAF_INRAE=34.177;MAF_USDA=38.824
NC_035088.1	6869565	.	A	G	.	.	MAF_USDA=9.412
NC_035088.1	6869600	.	T	C	.	.	MAF_INRAE=39.241;MAF_USDA=28.824
NC_035088.1	6869603	.	G	A	.	.	MAF_USDA=4.118
NC_035088.1	6869644	.	T	G	.	.	MAF_INRAE=36.076;MAF_USDA=38.095
NC_035088.1	6869645	.	G	A	.	.	MAF_INRAE=35.833;MAF_USDA=22.917
NC_035088.1	6869664	.	T	C	.	.	MAF_INRAE=5.696;MAF_USDA=27.647
NC_035088.1	6869755	.	G	A	.	.	MAF_INRAE=35.443
NC_035088.1	6869838	.	A	G	.	.	MAF_USDA=10.0
NC_035088.1	6869839	.	C	G	.	.	MAF_USDA=8.824
NC_035088.1	6869852	.	G	A	.	.	MAF_USDA=8.824
NC_035088.1	6869858	.	C	A	.	.	MAF_USDA=9.412
NC_035088.1	6869859	.	A	T	.	.	MAF_USDA=9.412
NC_035088.1	6869860	.	A	G	.	.	MAF_INRAE=34.167;MAF_USDA=48.824
NC_035088.1	6869868	.	A	G	.	.	MAF_USDA=9.412
NC_035088.1	6869877	.	G	T	.	.	MAF_USDA=21.765
NC_035088.1	6869882	.	T	C	.	.	MAF_USDA=9.412
NC_035088.1	6869885	.	G	T	.	.	MAF_INRAE=5.0
NC_035088.1	6869900	.	T	C	.	.	MAF_INRAE=4.167;MAF_USDA=4.098
NC_035088.1	6869963	.	T	G	.	.	MAF_USDA=6.557
NC_035088.1	6869968	.	C	T	.	.	MAF_USDA=3.279
NC_035088.1	6869987	.	G	T	.	.	MAF_USDA=11.765
NC_035088.1	6869998	.	C	T	.	.	MAF_INRAE=36.842;MAF_USDA=43.452
NC_035088.1	6870002	.	T	G	.	.	MAF_USDA=5.952
NC_035088.1	6870014	.	A	G	.	.	MAF_USDA=12.353
NC_035088.1	6870023	.	A	T	.	.	MAF_INRAE=4.167;MAF_USDA=3.529
NC_035088.1	6870044	.	A	T	.	.	MAF_USDA=16.667
NC_035088.1	6870051	.	T	A	.	.	MAF_USDA=15.833
NC_035088.1	6870054	.	C	T	.	.	MAF_USDA=22.917
NC_035088.1	6870055	.	C	T	.	.	MAF_USDA=15.833
NC_035088.1	6870064	.	A	C	.	.	MAF_USDA=15.0
NC_035088.1	6870075	.	G	T	.	.	MAF_USDA=15.0
NC_035088.1	6870080	.	A	G	.	.	MAF_USDA=8.929
NC_035088.1	6870081	.	G	T	.	.	MAF_INRAE=36.842;MAF_USDA=34.524
NC_035088.1	6870110	.	C	T	.	.	MAF_USDA=2.459
NC_035088.1	6870148	.	G	T	.	.	MAF_USDA=8.824
NC_035088.1	6870159	.	A	T	.	.	MAF_USDA=39.412
NC_035088.1	6870160	.	T	A	.	.	MAF_USDA=39.412
NC_035088.1	6870209	.	A	G	.	.	MAF_USDA=2.941
NC_035088.1	6870346	.	G	A	.	.	MAF_USDA=2.459
NC_035088.1	6870371	.	G	A	.	.	MAF_INRAE=35.443;MAF_USDA=22.917
NC_035088.1	6870372	.	A	C	.	.	MAF_INRAE=35.0;MAF_USDA=16.667
NC_035088.1	6870389	.	A	G	.	.	MAF_INRAE=35.443;MAF_USDA=39.412
NC_035088.1	6870420	.	A	G	.	.	MAF_INRAE=35.443;MAF_USDA=39.412
NC_035088.1	6870444	.	G	T	.	.	MAF_USDA=6.557
NC_035088.1	6870478	.	A	T	.	.	MAF_INRAE=10.526;MAF_USDA=4.098
NC_035088.1	6870541	.	T	A	.	.	MAF_USDA=2.353
NC_035088.1	6870546	.	G	T	.	.	MAF_USDA=8.824
NC_035088.1	6870611	.	G	A	.	.	MAF_INRAE=39.873;MAF_USDA=28.235
NC_035088.1	6870612	.	C	G	.	.	MAF_INRAE=16.456;MAF_USDA=2.941
NC_035088.1	6870637	.	A	G	.	.	MAF_INRAE=3.333;MAF_USDA=4.098
NC_035088.1	6870690	.	C	T	.	.	MAF_USDA=2.459
NC_035088.1	6870693	.	G	T	.	.	MAF_INRAE=5.833;MAF_USDA=8.235
NC_035088.1	6870696	.	A	G	.	.	MAF_INRAE=36.709;MAF_USDA=40.0
NC_035088.1	6870759	.	A	C	.	.	MAF_INRAE=36.076;MAF_USDA=38.235
NC_035088.1	6870811	.	C	T	.	.	MAF_INRAE=38.608;MAF_USDA=48.235
NC_035088.1	6870882	.	A	G	.	.	MAF_USDA=25.0
NC_035088.1	6870923	.	T	C	.	.	MAF_USDA=2.459
NC_035088.1	6870983	.	G	A	.	.	MAF_USDA=4.918
NC_035088.1	6871010	.	T	C	.	.	MAF_INRAE=3.333;MAF_USDA=3.279
NC_035088.1	6871011	.	G	A	.	.	MAF_USDA=4.098
NC_035088.1	6871023	.	G	A	.	.	MAF_USDA=4.098
NC_035088.1	6871029	.	A	T	.	.	MAF_USDA=4.098
NC_035088.1	6871060	.	C	T	.	.	MAF_USDA=4.098
NC_035088.1	6871091	.	T	C	.	.	MAF_USDA=7.647
NC_035088.1	6871097	.	T	C	.	.	MAF_USDA=3.279
NC_035088.1	6871121	.	G	A	.	.	MAF_INRAE=49.367;MAF_USDA=21.765
NC_035088.1	6871143	.	C	A	.	.	MAF_USDA=1.765
NC_035088.1	6871236	.	T	A	.	.	MAF_INRAE=5.263;MAF_USDA=10.0
NC_035088.1	6871273	.	T	C	.	.	MAF_INRAE=39.474;MAF_USDA=42.353
NC_035088.1	6871280	.	A	G	.	.	MAF_INRAE=15.833
NC_035088.1	6871285	.	G	A	.	.	MAF_USDA=1.639
NC_035088.1	6871305	.	G	A	.	.	MAF_INRAE=5.263;MAF_USDA=2.459
NC_035088.1	6871321	.	T	C	.	.	MAF_INRAE=44.737;MAF_USDA=47.059
NC_035088.1	6871328	.	A	C	.	.	MAF_USDA=1.639
NC_035088.1	6871376	.	G	T	.	.	MAF_USDA=41.765
NC_035088.1	6871391	.	G	T	.	.	MAF_USDA=4.098
NC_035088.1	6871557	.	G	T	.	.	MAF_USDA=4.098
NC_035088.1	6871594	.	C	A	.	.	MAF_USDA=34.706
NC_035088.1	6871642	.	C	T	.	.	MAF_INRAE=21.053;MAF_USDA=5.882
NC_035088.1	6871657	.	G	T	.	.	MAF_INRAE=5.0;MAF_USDA=4.167
NC_035088.1	6871692	.	T	C	.	.	MAF_INRAE=5.833;MAF_USDA=8.824
NC_035088.1	6871694	.	C	A	.	.	MAF_INRAE=26.316;MAF_USDA=49.412
NC_035088.1	6871714	.	G	A	.	.	MAF_INRAE=10.526;MAF_USDA=26.471
NC_035088.1	6871735	.	A	C	.	.	MAF_USDA=4.167
NC_035088.1	6871739	.	C	T	.	.	MAF_INRAE=47.368;MAF_USDA=48.235
NC_035088.1	6871757	.	A	C	.	.	MAF_INRAE=5.263;MAF_USDA=5.882
NC_035088.1	6871793	.	C	T	.	.	MAF_INRAE=16.456;MAF_USDA=2.941
NC_035088.1	6871811	.	C	T	.	.	MAF_INRAE=43.671;MAF_USDA=45.882
NC_035088.1	6871961	.	C	T	.	.	MAF_USDA=31.765
NC_035088.1	6871993	.	G	A	.	.	MAF_USDA=8.235
NC_035088.1	6871995	.	T	G	.	.	MAF_INRAE=4.167;MAF_USDA=8.333
NC_035088.1	6872010	.	A	T	.	.	MAF_INRAE=10.526;MAF_USDA=3.571
NC_035088.1	6872072	.	A	G	.	.	MAF_INRAE=47.368;MAF_USDA=37.647
NC_035088.1	6872089	.	T	C	.	.	MAF_USDA=15.882
NC_035088.1	6872139	.	G	A	.	.	MAF_USDA=9.016
NC_035088.1	6872149	.	A	G	.	.	MAF_USDA=47.917
NC_035088.1	6872198	.	C	A	.	.	MAF_USDA=7.647
NC_035088.1	6872254	.	G	T	.	.	MAF_INRAE=10.526;MAF_USDA=10.0
NC_035088.1	6872286	.	G	A	.	.	MAF_INRAE=10.526;MAF_USDA=4.167
NC_035088.1	6872293	.	G	T	.	.	MAF_INRAE=21.053;MAF_USDA=7.059
NC_035088.1	6872308	.	A	T	.	.	MAF_INRAE=5.0;MAF_USDA=3.529
NC_035088.1	6872328	.	G	A	.	.	MAF_USDA=2.459
NC_035088.1	6872329	.	G	A	.	.	MAF_USDA=2.459
NC_035088.1	6872370	.	G	A	.	.	MAF_USDA=11.176
NC_035088.1	6872384	.	C	T	.	.	MAF_USDA=2.083
NC_035088.1	6872477	.	T	A	.	.	MAF_INRAE=1.667
NC_035088.1	6872493	.	C	T	.	.	MAF_INRAE=4.167;MAF_USDA=7.647
NC_035088.1	6872513	.	G	T	.	.	MAF_USDA=2.459
NC_035088.1	6872565	.	C	T	.	.	MAF_INRAE=16.456;MAF_USDA=2.941
NC_035088.1	6872628	.	A	G	.	.	MAF_INRAE=22.152;MAF_USDA=20.0
NC_035088.1	6872677	.	T	C	.	.	MAF_INRAE=1.667
NC_035088.1	6872803	.	C	T	.	.	MAF_INRAE=36.709;MAF_USDA=31.765
NC_035088.1	6872841	.	A	G	.	.	MAF_INRAE=1.667;MAF_USDA=1.639
NC_035088.1	6872875	.	C	A	.	.	MAF_INRAE=45.57;MAF_USDA=32.353
NC_035088.1	6872948	.	G	A	.	.	MAF_INRAE=5.0;MAF_USDA=8.824
NC_035088.1	6873060	.	C	T	.	.	MAF_INRAE=5.0;MAF_USDA=8.235
NC_035088.1	6873109	.	T	C	.	.	MAF_USDA=4.167
NC_035088.1	6873219	.	G	T	.	.	MAF_INRAE=4.167;MAF_USDA=11.176
NC_035088.1	6873234	.	G	A	.	.	MAF_INRAE=3.333;MAF_USDA=4.098
NC_035088.1	6873343	.	C	T	.	.	MAF_USDA=2.5
NC_035088.1	6873361	.	G	T	.	.	MAF_USDA=2.459
NC_035088.1	6873379	.	G	C	.	.	MAF_INRAE=24.167;MAF_USDA=47.647
NC_035088.1	6873394	.	C	T	.	.	MAF_USDA=5.738
NC_035088.1	6873440	.	C	T	.	.	MAF_USDA=1.639
NC_035088.1	6873472	.	C	G	.	.	MAF_INRAE=10.526;MAF_USDA=2.459
NC_035088.1	6873517	.	T	A	.	.	MAF_INRAE=28.481;MAF_USDA=38.824
NC_035088.1	6873524	.	A	G	.	.	MAF_USDA=5.738
NC_035088.1	6873531	.	G	A	.	.	MAF_USDA=1.639
NC_035088.1	6873532	.	C	T	.	.	MAF_USDA=4.918
NC_035088.1	6873567	.	G	A	.	.	MAF_USDA=1.639
NC_035088.1	6873592	.	A	T	.	.	MAF_USDA=1.639
NC_035088.1	6873606	.	G	A	.	.	MAF_USDA=1.639
NC_035088.1	6873619	.	A	C	.	.	MAF_USDA=2.459
NC_035088.1	6873672	.	G	C	.	.	MAF_INRAE=44.937;MAF_USDA=35.882
NC_035088.1	6873777	.	A	G	.	.	MAF_INRAE=46.835;MAF_USDA=17.647
NC_035088.1	6873793	.	C	A	.	.	MAF_INRAE=29.114;MAF_USDA=44.118
NC_035088.1	6873877	.	C	G	.	.	MAF_INRAE=4.167;MAF_USDA=3.529
NC_035088.1	6873928	.	C	T	.	.	MAF_INRAE=46.835;MAF_USDA=13.333
NC_035088.1	6873986	.	T	C	.	.	MAF_INRAE=18.987
NC_035088.1	6874074	.	T	G	.	.	MAF_INRAE=13.924;MAF_USDA=4.918
NC_035088.1	6874082	.	A	G	.	.	MAF_USDA=6.557
NC_035088.1	6874110	.	G	A	.	.	MAF_INRAE=5.0;MAF_USDA=4.118
NC_035088.1	6874137	.	C	T	.	.	MAF_USDA=10.0
NC_035088.1	6874146	.	A	C	.	.	MAF_USDA=50.0
NC_035088.1	6874170	.	G	T	.	.	MAF_INRAE=20.253;MAF_USDA=12.353
NC_035088.1	6874179	.	A	T	.	.	MAF_INRAE=20.253;MAF_USDA=12.353
NC_035088.1	6874187	.	C	T	.	.	MAF_INRAE=10.526;MAF_USDA=5.738
NC_035088.1	6874188	.	G	A	.	.	MAF_USDA=10.0
NC_035088.1	6874205	.	T	A	.	.	MAF_USDA=1.639
NC_035088.1	6874264	.	C	A	.	.	MAF_USDA=2.083
NC_035088.1	6874325	.	A	G	.	.	MAF_USDA=1.639
NC_035088.1	6874419	.	C	T	.	.	MAF_USDA=8.333
NC_035088.1	6874479	.	A	G	.	.	MAF_INRAE=10.526
NC_035088.1	6874561	.	T	G	.	.	MAF_USDA=6.557
NC_035088.1	6874570	.	G	T	.	.	MAF_USDA=6.557
NC_035088.1	6874617	.	T	G	.	.	MAF_USDA=2.083
NC_035088.1	6874641	.	A	C	.	.	MAF_USDA=1.639
NC_035088.1	6874685	.	G	A	.	.	MAF_USDA=10.417
NC_035088.1	6874699	.	A	G	.	.	MAF_USDA=7.059
NC_035088.1	6874700	.	C	G	.	.	MAF_USDA=8.824
NC_035088.1	6874701	.	A	C	.	.	MAF_USDA=7.059
NC_035088.1	6874721	.	A	G	.	.	MAF_USDA=13.529
NC_035088.1	6874723	.	A	G	.	.	MAF_USDA=6.557
NC_035088.1	6874727	.	C	T	.	.	MAF_USDA=5.738
NC_035088.1	6874742	.	C	A	.	.	MAF_INRAE=14.167
NC_035088.1	6874748	.	G	A	.	.	MAF_USDA=4.098
NC_035088.1	6874750	.	G	A	.	.	MAF_USDA=4.098
NC_035088.1	6874759	.	T	C	.	.	MAF_INRAE=15.19;MAF_USDA=1.667
NC_035088.1	6874763	.	C	G	.	.	MAF_USDA=5.0
NC_035088.1	6874764	.	A	T	.	.	MAF_USDA=4.167
NC_035088.1	6874776	.	T	C	.	.	MAF_USDA=4.918
NC_035088.1	6874887	.	G	A	.	.	MAF_USDA=2.083
NC_035088.1	6875339	.	A	C	.	.	MAF_USDA=31.25
NC_035088.1	6875408	.	C	T	.	.	MAF_USDA=2.083
NC_035088.1	6875508	.	G	A	.	.	MAF_USDA=4.918
NC_035088.1	6875527	.	A	G	.	.	MAF_USDA=6.557
NC_035088.1	6875578	.	T	C	.	.	MAF_USDA=6.557
NC_035088.1	6875579	.	G	C	.	.	MAF_USDA=6.557
NC_035088.1	6875600	.	T	C	.	.	MAF_INRAE=7.5;MAF_USDA=7.647
NC_035088.1	6875606	.	C	T	.	.	MAF_USDA=5.738
NC_035088.1	6875608	.	G	A	.	.	MAF_INRAE=5.263;MAF_USDA=3.529
NC_035088.1	6875615	.	A	G	.	.	MAF_USDA=10.588
NC_035088.1	6875631	.	A	C	.	.	MAF_USDA=8.235
NC_035088.1	6875645	.	C	A	.	.	MAF_INRAE=10.526;MAF_USDA=4.098
NC_035088.1	6875659	.	T	G	.	.	MAF_INRAE=17.722;MAF_USDA=11.176
NC_035088.1	6875665	.	A	G	.	.	MAF_INRAE=14.557;MAF_USDA=3.529
NC_035088.1	6875670	.	C	T	.	.	MAF_INRAE=25.949;MAF_USDA=43.529
NC_035088.1	6875674	.	C	T	.	.	MAF_INRAE=4.167;MAF_USDA=2.353
NC_035088.1	6875680	.	T	A	.	.	MAF_INRAE=4.167;MAF_USDA=15.882
NC_035088.1	6875682	.	G	A	.	.	MAF_INRAE=26.582;MAF_USDA=3.529
NC_035088.1	6875694	.	C	T	.	.	MAF_INRAE=13.924;MAF_USDA=16.071
NC_035088.1	6875695	.	A	G	.	.	MAF_INRAE=32.5;MAF_USDA=10.588
NC_035088.1	6875698	.	T	C	.	.	MAF_INRAE=4.167;MAF_USDA=9.524
NC_035088.1	6875714	.	A	C	.	.	MAF_USDA=4.098
NC_035088.1	6875720	.	C	A	.	.	MAF_USDA=8.333
NC_035088.1	6875737	.	A	G	.	.	MAF_INRAE=44.304;MAF_USDA=39.286
NC_035088.1	6875752	.	A	G	.	.	MAF_USDA=5.738
NC_035088.1	6875772	.	T	A	.	.	MAF_INRAE=15.823;MAF_USDA=17.213
NC_035088.1	6875777	.	A	T	.	.	MAF_INRAE=15.823;MAF_USDA=4.167
NC_035088.1	6875801	.	T	G	.	.	MAF_INRAE=18.333
```
