## Supplemental Data 1 for "Development of a high-density 665 K SNP array for rainbow trout genome-wide genotyping": INRAE_USDA_MAF1.vcf (part 144 of 1714)

```
NC_035088.1	6875804	.	A	G	.	.	MAF_INRAE=18.333
NC_035088.1	6875836	.	T	G	.	.	MAF_INRAE=7.5;MAF_USDA=7.059
NC_035088.1	6875837	.	C	A	.	.	MAF_INRAE=44.937;MAF_USDA=28.235
NC_035088.1	6875842	.	T	A	.	.	MAF_INRAE=18.333;MAF_USDA=8.235
NC_035088.1	6875849	.	G	T	.	.	MAF_INRAE=18.333;MAF_USDA=2.083
NC_035088.1	6875926	.	T	G	.	.	MAF_USDA=1.639
NC_035088.1	6875972	.	C	T	.	.	MAF_USDA=4.918
NC_035088.1	6875973	.	G	A	.	.	MAF_INRAE=31.579;MAF_USDA=18.824
NC_035088.1	6876032	.	A	G	.	.	MAF_INRAE=10.526
NC_035088.1	6876989	.	C	T	.	.	MAF_USDA=2.941
NC_035088.1	6876992	.	A	G	.	.	MAF_INRAE=26.316;MAF_USDA=43.529
NC_035088.1	6877029	.	G	T	.	.	MAF_USDA=14.583
NC_035088.1	6877031	.	T	C	.	.	MAF_INRAE=10.526;MAF_USDA=11.176
NC_035088.1	6877064	.	G	C	.	.	MAF_USDA=16.471
NC_035088.1	6877065	.	T	C	.	.	MAF_USDA=1.639
NC_035088.1	6877096	.	G	A	.	.	MAF_USDA=34.118
NC_035088.1	6877119	.	A	G	.	.	MAF_USDA=44.118
NC_035088.1	6877223	.	T	C	.	.	MAF_INRAE=45.57;MAF_USDA=45.833
NC_035088.1	6877228	.	C	G	.	.	MAF_USDA=1.639
NC_035088.1	6877239	.	G	A	.	.	MAF_USDA=1.639
NC_035088.1	6877283	.	G	A	.	.	MAF_USDA=1.639
NC_035088.1	6877293	.	T	C	.	.	MAF_INRAE=25.316;MAF_USDA=47.647
NC_035088.1	6877296	.	G	T	.	.	MAF_USDA=1.639
NC_035088.1	6877326	.	G	A	.	.	MAF_INRAE=3.333;MAF_USDA=3.279
NC_035088.1	6877357	.	A	C	.	.	MAF_INRAE=45.57;MAF_USDA=38.824
NC_035088.1	6877375	.	T	G	.	.	MAF_INRAE=15.823;MAF_USDA=27.083
NC_035088.1	6877377	.	C	T	.	.	MAF_USDA=10.0
NC_035088.1	6877378	.	A	C	.	.	MAF_INRAE=15.833;MAF_USDA=21.176
NC_035088.1	6877386	.	A	C	.	.	MAF_USDA=4.918
NC_035088.1	6877428	.	A	G	.	.	MAF_INRAE=29.747;MAF_USDA=47.59
NC_035088.1	6877431	.	A	C	.	.	MAF_INRAE=15.823;MAF_USDA=17.647
NC_035088.1	6877432	.	C	T	.	.	MAF_USDA=1.639
NC_035088.1	6877437	.	C	A	.	.	MAF_USDA=4.098
NC_035088.1	6877447	.	A	T	.	.	MAF_INRAE=5.0;MAF_USDA=4.118
NC_035088.1	6877453	.	A	T	.	.	MAF_INRAE=3.333;MAF_USDA=4.098
NC_035088.1	6877467	.	C	T	.	.	MAF_INRAE=15.823;MAF_USDA=16.471
NC_035088.1	6877469	.	C	G	.	.	MAF_INRAE=3.333;MAF_USDA=3.279
NC_035088.1	6877487	.	C	T	.	.	MAF_INRAE=25.949;MAF_USDA=40.588
NC_035088.1	6877528	.	C	T	.	.	MAF_INRAE=5.0;MAF_USDA=4.118
NC_035088.1	6877562	.	T	C	.	.	MAF_INRAE=30.38;MAF_USDA=44.118
NC_035088.1	6877607	.	C	T	.	.	MAF_USDA=3.279
NC_035088.1	6877625	.	C	T	.	.	MAF_INRAE=3.333;MAF_USDA=4.098
NC_035088.1	6877654	.	T	A	.	.	MAF_USDA=1.639
NC_035088.1	6877676	.	T	C	.	.	MAF_INRAE=29.747;MAF_USDA=44.706
NC_035088.1	6877733	.	A	G	.	.	MAF_INRAE=19.62;MAF_USDA=26.471
NC_035088.1	6877758	.	G	T	.	.	MAF_INRAE=4.167;MAF_USDA=3.529
NC_035088.1	6877843	.	G	C	.	.	MAF_INRAE=15.823;MAF_USDA=4.118
NC_035088.1	6877846	.	A	C	.	.	MAF_USDA=7.647
NC_035088.1	6877854	.	G	A	.	.	MAF_USDA=6.471
NC_035088.1	6877920	.	G	T	.	.	MAF_INRAE=9.494;MAF_USDA=38.235
NC_035088.1	6877953	.	C	A	.	.	MAF_INRAE=5.0;MAF_USDA=4.706
NC_035088.1	6877980	.	G	A	.	.	MAF_USDA=2.083
NC_035088.1	6878040	.	A	G	.	.	MAF_INRAE=45.57;MAF_USDA=27.976
NC_035088.1	6878042	.	G	A	.	.	MAF_INRAE=45.0;MAF_USDA=27.976
NC_035088.1	6878093	.	G	A	.	.	MAF_INRAE=7.5;MAF_USDA=8.235
NC_035088.1	6878197	.	T	A	.	.	MAF_INRAE=17.089;MAF_USDA=44.118
NC_035088.1	6878238	.	C	T	.	.	MAF_INRAE=15.823;MAF_USDA=16.471
NC_035088.1	6878309	.	C	T	.	.	MAF_INRAE=18.987;MAF_USDA=7.059
NC_035088.1	6878353	.	T	C	.	.	MAF_INRAE=16.456;MAF_USDA=3.529
NC_035088.1	6878385	.	A	G	.	.	MAF_USDA=2.941
NC_035088.1	6878453	.	A	T	.	.	MAF_INRAE=13.291;MAF_USDA=27.647
NC_035088.1	6878486	.	A	G	.	.	MAF_INRAE=13.291;MAF_USDA=27.647
NC_035088.1	6878516	.	C	T	.	.	MAF_INRAE=13.291;MAF_USDA=25.294
NC_035088.1	6878571	.	G	A	.	.	MAF_INRAE=22.5;MAF_USDA=22.353
NC_035088.1	6878628	.	G	A	.	.	MAF_USDA=5.738
NC_035088.1	6878638	.	C	G	.	.	MAF_USDA=1.765
NC_035088.1	6878699	.	G	A	.	.	MAF_USDA=18.235
NC_035088.1	6878712	.	A	G	.	.	MAF_INRAE=17.722;MAF_USDA=26.471
NC_035088.1	6878790	.	C	A	.	.	MAF_USDA=8.235
NC_035088.1	6878861	.	A	C	.	.	MAF_INRAE=5.063;MAF_USDA=50.0
NC_035088.1	6878889	.	G	T	.	.	MAF_INRAE=24.684;MAF_USDA=38.235
NC_035088.1	6878894	.	A	T	.	.	MAF_INRAE=15.19;MAF_USDA=4.118
NC_035088.1	6878917	.	T	G	.	.	MAF_INRAE=18.987;MAF_USDA=5.294
NC_035088.1	6879009	.	C	A	.	.	MAF_INRAE=5.0;MAF_USDA=4.118
NC_035088.1	6879010	.	G	A	.	.	MAF_INRAE=49.367;MAF_USDA=45.882
NC_035088.1	6879018	.	C	T	.	.	MAF_USDA=3.279
NC_035088.1	6879025	.	G	A	.	.	MAF_INRAE=7.595;MAF_USDA=4.098
NC_035088.1	6879054	.	A	C	.	.	MAF_INRAE=46.203;MAF_USDA=48.235
NC_035088.1	6879137	.	T	C	.	.	MAF_USDA=2.459
NC_035088.1	6879252	.	T	C	.	.	MAF_USDA=1.639
NC_035088.1	6879339	.	A	G	.	.	MAF_INRAE=7.595;MAF_USDA=4.918
NC_035088.1	6879426	.	T	G	.	.	MAF_USDA=8.197
NC_035088.1	6879440	.	T	C	.	.	MAF_INRAE=27.848;MAF_USDA=39.412
NC_035088.1	6879500	.	C	T	.	.	MAF_USDA=3.279
NC_035088.1	6879514	.	A	C	.	.	MAF_INRAE=30.38;MAF_USDA=44.118
NC_035088.1	6879540	.	T	A	.	.	MAF_INRAE=43.038;MAF_USDA=40.588
NC_035088.1	6879549	.	T	G	.	.	MAF_INRAE=43.038;MAF_USDA=41.176
NC_035088.1	6879555	.	A	C	.	.	MAF_USDA=4.918
NC_035088.1	6879596	.	C	A	.	.	MAF_INRAE=48.101;MAF_USDA=41.765
NC_035088.1	6879624	.	G	T	.	.	MAF_INRAE=48.101;MAF_USDA=42.262
NC_035088.1	6879632	.	A	T	.	.	MAF_USDA=17.059
NC_035088.1	6879666	.	C	A	.	.	MAF_USDA=1.639
NC_035088.1	6879732	.	G	A	.	.	MAF_USDA=3.333
NC_035088.1	6879743	.	T	G	.	.	MAF_INRAE=21.519;MAF_USDA=47.059
NC_035088.1	6879749	.	T	A	.	.	MAF_INRAE=8.228;MAF_USDA=3.529
NC_035088.1	6879832	.	C	T	.	.	MAF_INRAE=14.167;MAF_USDA=31.176
NC_035088.1	6879864	.	C	A	.	.	MAF_USDA=30.588
NC_035088.1	6879865	.	A	C	.	.	MAF_USDA=30.588
NC_035088.1	6879866	.	A	C	.	.	MAF_USDA=31.176
NC_035088.1	6879901	.	T	C	.	.	MAF_INRAE=20.886;MAF_USDA=14.706
NC_035088.1	6879929	.	G	A	.	.	MAF_INRAE=24.051;MAF_USDA=27.059
NC_035088.1	6879931	.	C	T	.	.	MAF_INRAE=12.5;MAF_USDA=31.176
NC_035088.1	6879958	.	A	G	.	.	MAF_INRAE=36.842
NC_035088.1	6879971	.	T	G	.	.	MAF_INRAE=12.5;MAF_USDA=26.471
NC_035088.1	6879974	.	C	T	.	.	MAF_INRAE=1.667
NC_035088.1	6879980	.	G	A	.	.	MAF_USDA=3.279
NC_035088.1	6879989	.	C	A	.	.	MAF_INRAE=12.5;MAF_USDA=22.353
NC_035088.1	6880004	.	G	A	.	.	MAF_INRAE=48.734;MAF_USDA=50.0
NC_035088.1	6880009	.	C	T	.	.	MAF_INRAE=48.734;MAF_USDA=50.0
NC_035088.1	6880010	.	T	G	.	.	MAF_INRAE=49.167;MAF_USDA=50.0
NC_035088.1	6880025	.	A	G	.	.	MAF_INRAE=48.734;MAF_USDA=46.429
NC_035088.1	6880030	.	C	G	.	.	MAF_INRAE=48.734;MAF_USDA=46.429
NC_035088.1	6880039	.	C	G	.	.	MAF_INRAE=48.734;MAF_USDA=44.706
NC_035088.1	6880040	.	G	T	.	.	MAF_INRAE=49.167;MAF_USDA=44.118
NC_035088.1	6880056	.	T	A	.	.	MAF_INRAE=48.734;MAF_USDA=46.471
NC_035088.1	6880062	.	T	C	.	.	MAF_INRAE=48.734;MAF_USDA=47.059
NC_035088.1	6880094	.	G	A	.	.	MAF_INRAE=48.734;MAF_USDA=45.882
NC_035088.1	6880104	.	T	G	.	.	MAF_INRAE=48.101;MAF_USDA=45.882
NC_035088.1	6880127	.	G	A	.	.	MAF_INRAE=3.797;MAF_USDA=1.765
NC_035088.1	6880149	.	C	A	.	.	MAF_INRAE=47.5;MAF_USDA=44.118
NC_035088.1	6880150	.	G	A	.	.	MAF_INRAE=47.5;MAF_USDA=45.294
NC_035088.1	6880187	.	A	G	.	.	MAF_USDA=5.738
NC_035088.1	6880255	.	G	T	.	.	MAF_INRAE=11.392;MAF_USDA=28.824
NC_035088.1	6880258	.	G	A	.	.	MAF_INRAE=13.333;MAF_USDA=28.235
NC_035088.1	6880260	.	C	T	.	.	MAF_USDA=5.738
NC_035088.1	6880302	.	C	A	.	.	MAF_USDA=2.083
NC_035088.1	6880327	.	C	T	.	.	MAF_USDA=32.787
NC_035088.1	6880427	.	A	C	.	.	MAF_INRAE=39.241;MAF_USDA=30.588
NC_035088.1	6880428	.	G	A	.	.	MAF_INRAE=36.667;MAF_USDA=30.588
NC_035088.1	6880460	.	C	A	.	.	MAF_USDA=2.459
NC_035088.1	6880690	.	A	G	.	.	MAF_INRAE=12.5;MAF_USDA=9.836
NC_035088.1	6880724	.	A	G	.	.	MAF_USDA=4.918
NC_035088.1	6880734	.	C	G	.	.	MAF_INRAE=38.608;MAF_USDA=28.824
NC_035088.1	6880774	.	G	T	.	.	MAF_INRAE=10.526;MAF_USDA=4.918
NC_035088.1	6880803	.	C	A	.	.	MAF_INRAE=47.368;MAF_USDA=27.647
NC_035088.1	6880838	.	G	A	.	.	MAF_INRAE=17.722;MAF_USDA=30.0
NC_035088.1	6880857	.	T	G	.	.	MAF_USDA=1.176
NC_035088.1	6880876	.	T	G	.	.	MAF_INRAE=10.526;MAF_USDA=4.918
NC_035088.1	6880914	.	G	T	.	.	MAF_INRAE=16.456;MAF_USDA=5.294
NC_035088.1	6880930	.	A	C	.	.	MAF_INRAE=9.167
NC_035088.1	6880944	.	G	A	.	.	MAF_INRAE=47.368;MAF_USDA=35.882
NC_035088.1	6880951	.	C	T	.	.	MAF_INRAE=47.368;MAF_USDA=35.294
NC_035088.1	6880967	.	A	T	.	.	MAF_INRAE=10.0;MAF_USDA=21.176
NC_035088.1	6881000	.	T	A	.	.	MAF_USDA=29.412
NC_035088.1	6881004	.	T	C	.	.	MAF_USDA=1.176
NC_035088.1	6881021	.	C	G	.	.	MAF_USDA=7.647
NC_035088.1	6881022	.	C	T	.	.	MAF_USDA=8.235
NC_035088.1	6881105	.	G	C	.	.	MAF_USDA=7.377
NC_035088.1	6881115	.	C	T	.	.	MAF_USDA=26.471
NC_035088.1	6881118	.	G	A	.	.	MAF_USDA=14.583
NC_035088.1	6881130	.	T	A	.	.	MAF_INRAE=2.5
NC_035088.1	6881131	.	G	T	.	.	MAF_INRAE=2.5
NC_035088.1	6881132	.	A	T	.	.	MAF_USDA=5.738
NC_035088.1	6881148	.	C	G	.	.	MAF_USDA=3.279
NC_035088.1	6881151	.	T	A	.	.	MAF_USDA=32.353
NC_035088.1	6881156	.	A	G	.	.	MAF_USDA=2.459
NC_035088.1	6881168	.	T	A	.	.	MAF_USDA=6.557
NC_035088.1	6881206	.	T	A	.	.	MAF_USDA=4.118
NC_035088.1	6881208	.	A	T	.	.	MAF_USDA=20.833
NC_035088.1	6881214	.	C	T	.	.	MAF_USDA=7.647
NC_035088.1	6881217	.	G	A	.	.	MAF_INRAE=13.158
NC_035088.1	6884034	.	G	T	.	.	MAF_USDA=24.118
NC_035088.1	6884035	.	A	C	.	.	MAF_USDA=20.0
NC_035088.1	6884039	.	G	T	.	.	MAF_USDA=4.098
NC_035088.1	6884047	.	C	T	.	.	MAF_USDA=27.059
NC_035088.1	6884057	.	C	G	.	.	MAF_USDA=27.059
NC_035088.1	6884058	.	T	A	.	.	MAF_USDA=27.059
NC_035088.1	6884100	.	G	T	.	.	MAF_USDA=13.529
NC_035088.1	6884117	.	A	G	.	.	MAF_USDA=36.066
NC_035088.1	6884121	.	G	A	.	.	MAF_USDA=1.176
NC_035088.1	6884125	.	C	A	.	.	MAF_USDA=5.738
NC_035088.1	6884152	.	G	C	.	.	MAF_INRAE=14.557;MAF_USDA=5.294
NC_035088.1	6884155	.	G	C	.	.	MAF_USDA=4.118
NC_035088.1	6884165	.	T	C	.	.	MAF_USDA=3.279
NC_035088.1	6884265	.	A	G	.	.	MAF_USDA=7.377
NC_035088.1	6884291	.	A	T	.	.	MAF_USDA=23.529
NC_035088.1	6884292	.	C	G	.	.	MAF_USDA=23.529
NC_035088.1	6884293	.	A	T	.	.	MAF_USDA=23.529
NC_035088.1	6884294	.	A	T	.	.	MAF_INRAE=20.833;MAF_USDA=23.529
NC_035088.1	6884295	.	G	C	.	.	MAF_USDA=24.118
NC_035088.1	6884296	.	C	T	.	.	MAF_USDA=23.529
NC_035088.1	6884322	.	A	T	.	.	MAF_INRAE=31.013;MAF_USDA=30.0
NC_035088.1	6884323	.	T	C	.	.	MAF_INRAE=37.5;MAF_USDA=30.0
NC_035088.1	6884346	.	T	C	.	.	MAF_USDA=2.459
NC_035088.1	6884511	.	A	T	.	.	MAF_INRAE=10.526;MAF_USDA=2.353
NC_035088.1	6884520	.	T	G	.	.	MAF_INRAE=10.526;MAF_USDA=4.918
NC_035088.1	6884528	.	A	G	.	.	MAF_USDA=45.882
NC_035088.1	6885225	.	C	T	.	.	MAF_USDA=2.976
NC_035088.1	6885227	.	C	T	.	.	MAF_USDA=5.357
NC_035088.1	6885253	.	G	A	.	.	MAF_USDA=4.706
NC_035088.1	6885270	.	A	G	.	.	MAF_USDA=29.167
NC_035088.1	6885284	.	C	T	.	.	MAF_USDA=2.083
NC_035088.1	6885324	.	A	G	.	.	MAF_INRAE=25.833;MAF_USDA=23.529
NC_035088.1	6885328	.	A	G	.	.	MAF_USDA=24.706
NC_035088.1	6885361	.	A	G	.	.	MAF_USDA=48.235
NC_035088.1	6885369	.	C	T	.	.	MAF_INRAE=15.19;MAF_USDA=5.882
NC_035088.1	6885392	.	G	A	.	.	MAF_INRAE=15.19;MAF_USDA=5.882
NC_035088.1	6885494	.	A	C	.	.	MAF_INRAE=24.051;MAF_USDA=24.706
NC_035088.1	6885533	.	C	A	.	.	MAF_INRAE=19.62;MAF_USDA=29.412
NC_035088.1	6885550	.	A	C	.	.	MAF_INRAE=24.051;MAF_USDA=30.0
NC_035088.1	6885577	.	G	A	.	.	MAF_INRAE=15.19;MAF_USDA=5.882
NC_035088.1	6885582	.	G	A	.	.	MAF_INRAE=3.333;MAF_USDA=2.941
NC_035088.1	6885595	.	CTATGT	CTATGC	.	.	MAF_USDA=29.167
NC_035088.1	6885600	.	T	C	.	.	MAF_INRAE=24.051
NC_035088.1	6885606	.	G	A	.	.	MAF_INRAE=15.19;MAF_USDA=5.294
NC_035088.1	6885624	.	T	C	.	.	MAF_INRAE=24.051;MAF_USDA=24.118
NC_035088.1	6885625	.	G	A	.	.	MAF_INRAE=20.0;MAF_USDA=24.118
NC_035088.1	6885654	.	T	G	.	.	MAF_USDA=2.459
NC_035088.1	6885834	.	T	C	.	.	MAF_INRAE=24.051;MAF_USDA=24.118
NC_035088.1	6885930	.	C	T	.	.	MAF_INRAE=14.557;MAF_USDA=5.294
NC_035088.1	6886056	.	C	A	.	.	MAF_INRAE=20.833;MAF_USDA=23.529
NC_035088.1	6886071	.	C	A	.	.	MAF_INRAE=15.19;MAF_USDA=6.471
NC_035088.1	6886290	.	A	C	.	.	MAF_USDA=1.639
NC_035088.1	6886295	.	C	T	.	.	MAF_INRAE=15.0
NC_035088.1	6886307	.	C	T	.	.	MAF_INRAE=15.0
NC_035088.1	6886358	.	T	A	.	.	MAF_INRAE=15.0
NC_035088.1	6886368	.	C	T	.	.	MAF_USDA=1.639
NC_035088.1	6886381	.	C	A	.	.	MAF_USDA=22.353
NC_035088.1	6886402	.	A	T	.	.	MAF_INRAE=4.167;MAF_USDA=3.279
NC_035088.1	6886406	.	A	T	.	.	MAF_INRAE=10.526;MAF_USDA=2.083
NC_035088.1	6886410	.	C	A	.	.	MAF_USDA=3.529
NC_035088.1	6886433	.	A	T	.	.	MAF_INRAE=24.684;MAF_USDA=29.167
NC_035088.1	6886441	.	T	G	.	.	MAF_USDA=6.25
NC_035088.1	6886449	.	CC	CT	.	.	MAF_USDA=33.333
NC_035088.1	6886457	.	C	G	.	.	MAF_USDA=29.167
NC_035088.1	6886458	.	C	T	.	.	MAF_USDA=29.167
NC_035088.1	6886565	.	C	T	.	.	MAF_INRAE=31.646;MAF_USDA=2.459
NC_035088.1	6886652	.	G	A	.	.	MAF_USDA=1.639
NC_035088.1	6886730	.	G	A	.	.	MAF_INRAE=8.861;MAF_USDA=50.0
NC_035088.1	6886731	.	C	T	.	.	MAF_INRAE=5.0;MAF_USDA=45.902
NC_035088.1	6886769	.	T	G	.	.	MAF_USDA=18.033
NC_035088.1	6886775	.	T	A	.	.	MAF_USDA=6.557
NC_035088.1	6886795	.	T	C	.	.	MAF_INRAE=34.177;MAF_USDA=9.836
NC_035088.1	6886800	.	G	C	.	.	MAF_INRAE=3.797;MAF_USDA=1.765
NC_035088.1	6886806	.	A	T	.	.	MAF_INRAE=3.797;MAF_USDA=40.588
NC_035088.1	6886807	.	G	T	.	.	MAF_USDA=1.639
NC_035088.1	6886867	.	C	T	.	.	MAF_INRAE=5.263
NC_035088.1	6886932	.	A	G	.	.	MAF_INRAE=43.038;MAF_USDA=22.941
NC_035088.1	6887008	.	G	A	.	.	MAF_INRAE=34.81;MAF_USDA=5.882
NC_035088.1	6887020	.	G	T	.	.	MAF_INRAE=20.253;MAF_USDA=30.0
NC_035088.1	6887106	.	C	T	.	.	MAF_USDA=25.0
NC_035088.1	6887212	.	A	T	.	.	MAF_USDA=3.279
NC_035088.1	6887220	.	A	T	.	.	MAF_INRAE=4.167;MAF_USDA=4.918
NC_035088.1	6887337	.	A	C	.	.	MAF_INRAE=32.911;MAF_USDA=11.176
NC_035088.1	6887350	.	G	A	.	.	MAF_USDA=5.294
NC_035088.1	6887351	.	C	G	.	.	MAF_INRAE=7.595
NC_035088.1	6887395	.	G	A	.	.	MAF_USDA=1.639
NC_035088.1	6887433	.	T	A	.	.	MAF_USDA=25.0
NC_035088.1	6887437	.	T	A	.	.	MAF_INRAE=10.526;MAF_USDA=2.459
NC_035088.1	6887645	.	G	A	.	.	MAF_INRAE=5.263;MAF_USDA=5.882
NC_035088.1	6887655	.	C	G	.	.	MAF_INRAE=49.167;MAF_USDA=6.25
NC_035088.1	6887693	.	G	T	.	.	MAF_USDA=1.639
NC_035088.1	6887696	.	G	A	.	.	MAF_INRAE=39.241
NC_035088.1	6887699	.	G	T	.	.	MAF_INRAE=6.667
NC_035088.1	6887701	.	G	A	.	.	MAF_INRAE=4.167
NC_035088.1	6887702	.	C	T	.	.	MAF_INRAE=6.667
NC_035088.1	6887710	.	T	A	.	.	MAF_USDA=1.639
NC_035088.1	6887755	.	A	C	.	.	MAF_INRAE=16.456;MAF_USDA=14.118
NC_035088.1	6887760	.	T	G	.	.	MAF_INRAE=1.667;MAF_USDA=1.176
NC_035088.1	6887764	.	T	G	.	.	MAF_INRAE=17.722;MAF_USDA=20.0
NC_035088.1	6887773	.	G	C	.	.	MAF_INRAE=32.911;MAF_USDA=24.706
NC_035088.1	6887851	.	G	A	.	.	MAF_INRAE=31.013;MAF_USDA=32.353
NC_035088.1	6887864	.	C	T	.	.	MAF_INRAE=31.013;MAF_USDA=34.706
NC_035088.1	6887957	.	T	C	.	.	MAF_INRAE=4.43;MAF_USDA=9.412
NC_035088.1	6887980	.	G	A	.	.	MAF_INRAE=44.937;MAF_USDA=42.353
NC_035088.1	6888007	.	G	T	.	.	MAF_INRAE=22.152;MAF_USDA=30.588
NC_035088.1	6888052	.	G	A	.	.	MAF_INRAE=17.089;MAF_USDA=27.647
NC_035088.1	6888053	.	T	C	.	.	MAF_INRAE=32.911;MAF_USDA=5.882
NC_035088.1	6888067	.	T	G	.	.	MAF_INRAE=15.0;MAF_USDA=3.279
NC_035088.1	6888082	.	G	T	.	.	MAF_INRAE=15.0;MAF_USDA=3.279
NC_035088.1	6888121	.	C	G	.	.	MAF_INRAE=32.911
NC_035088.1	6888132	.	T	A	.	.	MAF_USDA=3.529
NC_035088.1	6888226	.	C	T	.	.	MAF_INRAE=15.0;MAF_USDA=2.459
NC_035088.1	6888245	.	T	A	.	.	MAF_INRAE=5.263;MAF_USDA=1.639
NC_035088.1	6888254	.	C	A	.	.	MAF_USDA=7.647
NC_035088.1	6888265	.	C	T	.	.	MAF_USDA=3.279
NC_035088.1	6888300	.	C	T	.	.	MAF_USDA=5.738
NC_035088.1	6888311	.	G	A	.	.	MAF_INRAE=17.722;MAF_USDA=20.588
NC_035088.1	6888317	.	T	A	.	.	MAF_INRAE=17.722;MAF_USDA=21.765
NC_035088.1	6888337	.	A	G	.	.	MAF_INRAE=33.544;MAF_USDA=5.882
NC_035088.1	6888357	.	G	C	.	.	MAF_INRAE=10.526;MAF_USDA=1.765
NC_035088.1	6888370	.	T	C	.	.	MAF_INRAE=5.263;MAF_USDA=2.083
NC_035088.1	6888416	.	G	T	.	.	MAF_USDA=10.0
NC_035088.1	6888421	.	A	T	.	.	MAF_INRAE=32.911;MAF_USDA=5.882
NC_035088.1	6888434	.	A	G	.	.	MAF_INRAE=48.101;MAF_USDA=18.235
NC_035088.1	6888463	.	C	T	.	.	MAF_INRAE=36.842;MAF_USDA=2.083
NC_035088.1	6888475	.	T	G	.	.	MAF_INRAE=29.747;MAF_USDA=40.0
NC_035088.1	6888478	.	T	A	.	.	MAF_INRAE=15.0;MAF_USDA=1.639
NC_035088.1	6888522	.	G	A	.	.	MAF_INRAE=32.911;MAF_USDA=5.882
NC_035088.1	6888615	.	T	C	.	.	MAF_INRAE=15.0;MAF_USDA=1.639
NC_035088.1	6888683	.	C	T	.	.	MAF_INRAE=5.263;MAF_USDA=3.529
NC_035088.1	6888687	.	C	A	.	.	MAF_USDA=4.098
NC_035088.1	6888691	.	C	T	.	.	MAF_USDA=8.197
NC_035088.1	6888702	.	T	C	.	.	MAF_INRAE=10.759;MAF_USDA=10.656
NC_035088.1	6888728	.	T	C	.	.	MAF_USDA=11.176
NC_035088.1	6888753	.	T	C	.	.	MAF_INRAE=22.152;MAF_USDA=24.706
NC_035088.1	6888763	.	T	A	.	.	MAF_INRAE=22.785;MAF_USDA=39.412
NC_035088.1	6888806	.	C	G	.	.	MAF_INRAE=18.987;MAF_USDA=20.0
NC_035088.1	6888849	.	T	C	.	.	MAF_INRAE=6.667
NC_035088.1	6888907	.	T	A	.	.	MAF_INRAE=3.797;MAF_USDA=1.765
NC_035088.1	6888963	.	A	T	.	.	MAF_INRAE=3.797;MAF_USDA=4.167
NC_035088.1	6889005	.	A	C	.	.	MAF_USDA=3.279
NC_035088.1	6889019	.	G	A	.	.	MAF_USDA=1.667
NC_035088.1	6889058	.	G	T	.	.	MAF_INRAE=36.076;MAF_USDA=47.059
NC_035088.1	6889066	.	G	T	.	.	MAF_INRAE=3.797;MAF_USDA=2.941
NC_035088.1	6889085	.	A	C	.	.	MAF_INRAE=31.646;MAF_USDA=1.765
NC_035088.1	6889089	.	T	A	.	.	MAF_USDA=1.639
NC_035088.1	6889125	.	T	A	.	.	MAF_INRAE=3.333;MAF_USDA=3.333
NC_035088.1	6889160	.	C	T	.	.	MAF_USDA=7.647
NC_035088.1	6889162	.	A	T	.	.	MAF_USDA=7.647
NC_035088.1	6889164	.	G	T	.	.	MAF_INRAE=1.667;MAF_USDA=1.765
NC_035088.1	6889183	.	A	T	.	.	MAF_USDA=4.918
NC_035088.1	6889199	.	C	A	.	.	MAF_USDA=9.836
NC_035088.1	6889211	.	A	G	.	.	MAF_USDA=4.918
NC_035088.1	6889232	.	C	A	.	.	MAF_USDA=1.667
NC_035088.1	6889245	.	A	G	.	.	MAF_USDA=1.667
NC_035088.1	6889261	.	A	T	.	.	MAF_INRAE=18.987;MAF_USDA=20.238
NC_035088.1	6889262	.	T	A	.	.	MAF_INRAE=42.405;MAF_USDA=10.119
NC_035088.1	6889301	.	C	A	.	.	MAF_INRAE=40.506;MAF_USDA=35.119
NC_035088.1	6889343	.	G	T	.	.	MAF_INRAE=31.646;MAF_USDA=1.786
NC_035088.1	6889406	.	G	T	.	.	MAF_USDA=3.571
NC_035088.1	6889429	.	G	A	.	.	MAF_INRAE=37.975;MAF_USDA=25.595
NC_035088.1	6889441	.	C	T	.	.	MAF_INRAE=12.658;MAF_USDA=18.452
NC_035088.1	6889453	.	C	A	.	.	MAF_INRAE=33.544;MAF_USDA=12.5
NC_035088.1	6889463	.	A	C	.	.	MAF_USDA=10.119
NC_035088.1	6889469	.	A	G	.	.	MAF_INRAE=12.658;MAF_USDA=16.071
NC_035088.1	6889470	.	C	A	.	.	MAF_INRAE=10.0;MAF_USDA=16.071
NC_035088.1	6889498	.	C	T	.	.	MAF_INRAE=12.658;MAF_USDA=21.429
NC_035088.1	6889544	.	T	C	.	.	MAF_INRAE=30.38;MAF_USDA=21.765
NC_035088.1	6889593	.	A	T	.	.	MAF_USDA=1.639
NC_035088.1	6889664	.	G	T	.	.	MAF_INRAE=3.333;MAF_USDA=3.279
NC_035088.1	6889790	.	A	T	.	.	MAF_USDA=5.0
NC_035088.1	6889837	.	T	C	.	.	MAF_INRAE=30.38;MAF_USDA=22.024
NC_035088.1	6889843	.	C	T	.	.	MAF_INRAE=17.722;MAF_USDA=18.824
NC_035088.1	6889864	.	C	G	.	.	MAF_INRAE=10.526;MAF_USDA=21.765
NC_035088.1	6889886	.	T	C	.	.	MAF_INRAE=31.646;MAF_USDA=1.639
NC_035088.1	6889941	.	T	C	.	.	MAF_INRAE=19.62;MAF_USDA=20.0
NC_035088.1	6889943	.	C	T	.	.	MAF_INRAE=22.5;MAF_USDA=20.0
NC_035088.1	6889953	.	C	T	.	.	MAF_INRAE=31.646;MAF_USDA=1.639
NC_035088.1	6889965	.	G	A	.	.	MAF_INRAE=32.278;MAF_USDA=31.765
NC_035088.1	6889995	.	C	T	.	.	MAF_USDA=10.0
NC_035088.1	6890032	.	C	T	.	.	MAF_USDA=1.639
NC_035088.1	6890111	.	C	G	.	.	MAF_INRAE=18.987;MAF_USDA=20.0
NC_035088.1	6890156	.	T	G	.	.	MAF_USDA=7.377
NC_035088.1	6890204	.	T	C	.	.	MAF_USDA=1.639
NC_035088.1	6890247	.	C	A	.	.	MAF_USDA=4.918
NC_035088.1	6890366	.	T	C	.	.	MAF_USDA=2.459
NC_035088.1	6890387	.	C	T	.	.	MAF_USDA=4.098
NC_035088.1	6890388	.	G	A	.	.	MAF_USDA=29.167
NC_035088.1	6890403	.	G	T	.	.	MAF_USDA=3.333
NC_035088.1	6890407	.	G	T	.	.	MAF_USDA=31.25
NC_035088.1	6890482	.	G	T	.	.	MAF_USDA=25.0
NC_035088.1	6890532	.	T	A	.	.	MAF_INRAE=36.842;MAF_USDA=1.639
NC_035088.1	6890540	.	G	A	.	.	MAF_USDA=4.167
NC_035088.1	6890559	.	G	T	.	.	MAF_INRAE=3.797;MAF_USDA=18.824
NC_035088.1	6890589	.	G	T	.	.	MAF_USDA=1.639
NC_035088.1	6890603	.	A	C	.	.	MAF_INRAE=47.368;MAF_USDA=44.706
NC_035088.1	6890619	.	A	G	.	.	MAF_INRAE=47.368;MAF_USDA=44.706
NC_035088.1	6890622	.	C	A	.	.	MAF_USDA=6.557
NC_035088.1	6890639	.	G	T	.	.	MAF_USDA=2.083
NC_035088.1	6890641	.	G	T	.	.	MAF_USDA=2.083
NC_035088.1	6890643	.	T	C	.	.	MAF_INRAE=7.595;MAF_USDA=31.967
NC_035088.1	6890646	.	A	G	.	.	MAF_USDA=2.083
NC_035088.1	6890647	.	T	C	.	.	MAF_INRAE=36.842;MAF_USDA=2.459
NC_035088.1	6890686	.	T	A	.	.	MAF_USDA=2.353
NC_035088.1	6890687	.	C	A	.	.	MAF_INRAE=31.579;MAF_USDA=22.353
NC_035088.1	6890704	.	T	C	.	.	MAF_INRAE=18.354;MAF_USDA=2.353
NC_035088.1	6890730	.	A	T	.	.	MAF_USDA=8.333
NC_035088.1	6890739	.	C	T	.	.	MAF_USDA=3.529
NC_035088.1	6890856	.	A	T	.	.	MAF_INRAE=25.949;MAF_USDA=43.529
NC_035088.1	6890890	.	A	G	.	.	MAF_USDA=4.118
NC_035088.1	6890910	.	C	T	.	.	MAF_INRAE=25.949;MAF_USDA=31.176
NC_035088.1	6890920	.	G	A	.	.	MAF_INRAE=3.333;MAF_USDA=3.279
NC_035088.1	6890923	.	G	T	.	.	MAF_INRAE=9.167;MAF_USDA=10.0
NC_035088.1	6890926	.	G	T	.	.	MAF_INRAE=31.646;MAF_USDA=2.353
NC_035088.1	6890935	.	C	T	.	.	MAF_INRAE=15.19;MAF_USDA=4.098
NC_035088.1	6890949	.	A	C	.	.	MAF_INRAE=41.772;MAF_USDA=32.941
NC_035088.1	6891079	.	A	C	.	.	MAF_INRAE=9.167;MAF_USDA=11.176
NC_035088.1	6891099	.	C	A	.	.	MAF_USDA=1.639
NC_035088.1	6891115	.	G	A	.	.	MAF_USDA=3.279
NC_035088.1	6891182	.	A	G	.	.	MAF_INRAE=26.582;MAF_USDA=32.353
NC_035088.1	6891249	.	C	T	.	.	MAF_INRAE=9.167
NC_035088.1	6891267	.	C	A	.	.	MAF_INRAE=9.167;MAF_USDA=10.0
NC_035088.1	6891321	.	G	T	.	.	MAF_INRAE=14.557;MAF_USDA=2.459
NC_035088.1	6891380	.	A	C	.	.	MAF_INRAE=25.949;MAF_USDA=31.548
NC_035088.1	6891392	.	T	G	.	.	MAF_INRAE=9.167;MAF_USDA=11.176
NC_035088.1	6891458	.	T	A	.	.	MAF_INRAE=18.987;MAF_USDA=20.0
NC_035088.1	6891477	.	C	A	.	.	MAF_INRAE=17.722;MAF_USDA=20.0
NC_035088.1	6891489	.	T	C	.	.	MAF_INRAE=10.0;MAF_USDA=9.412
NC_035088.1	6891538	.	A	C	.	.	MAF_INRAE=5.263;MAF_USDA=10.588
NC_035088.1	6891540	.	A	T	.	.	MAF_INRAE=31.667;MAF_USDA=40.588
NC_035088.1	6891541	.	T	A	.	.	MAF_USDA=21.176
NC_035088.1	6891542	.	T	G	.	.	MAF_INRAE=15.0
NC_035088.1	6891543	.	A	T	.	.	MAF_INRAE=39.167;MAF_USDA=33.607
NC_035088.1	6891550	.	T	C	.	.	MAF_USDA=1.639
NC_035088.1	6891591	.	T	A	.	.	MAF_USDA=3.529
NC_035088.1	6891665	.	A	G	.	.	MAF_USDA=47.647
NC_035088.1	6891763	.	G	T	.	.	MAF_USDA=2.083
NC_035088.1	6891806	.	ATT	ATA	.	.	MAF_USDA=29.167
NC_035088.1	6891808	.	T	A	.	.	MAF_USDA=13.115
NC_035088.1	6891816	.	A	G	.	.	MAF_USDA=31.325
NC_035088.1	6891817	.	C	T	.	.	MAF_INRAE=3.333
NC_035088.1	6891818	.	T	C	.	.	MAF_USDA=28.313
NC_035088.1	6891826	.	A	G	.	.	MAF_USDA=32.53
NC_035088.1	6891931	.	T	G	.	.	MAF_USDA=2.542
NC_035088.1	6891933	.	T	G	.	.	MAF_USDA=2.542
NC_035088.1	6892807	.	G	T	.	.	MAF_USDA=3.279
NC_035088.1	6892821	.	T	C	.	.	MAF_USDA=22.917
NC_035088.1	6892857	.	G	T	.	.	MAF_USDA=35.882
NC_035088.1	6892861	.	T	C	.	.	MAF_USDA=47.647
NC_035088.1	6892888	.	A	T	.	.	MAF_USDA=31.25
NC_035088.1	6892899	.	C	A	.	.	MAF_USDA=31.765
NC_035088.1	6892929	.	C	A	.	.	MAF_USDA=20.588
NC_035088.1	6892980	.	C	T	.	.	MAF_INRAE=14.557
NC_035088.1	6893046	.	C	T	.	.	MAF_USDA=1.639
NC_035088.1	6893088	.	T	A	.	.	MAF_INRAE=25.316;MAF_USDA=38.824
NC_035088.1	6893110	.	C	T	.	.	MAF_INRAE=31.646;MAF_USDA=37.059
NC_035088.1	6893122	.	G	A	.	.	MAF_INRAE=15.19;MAF_USDA=1.176
NC_035088.1	6893245	.	G	A	.	.	MAF_USDA=1.639
NC_035088.1	6893277	.	C	G	.	.	MAF_INRAE=10.833;MAF_USDA=14.118
NC_035088.1	6893309	.	C	T	.	.	MAF_USDA=4.098
NC_035088.1	6893314	.	C	T	.	.	MAF_INRAE=8.333
NC_035088.1	6893323	.	G	C	.	.	MAF_INRAE=42.405;MAF_USDA=31.765
NC_035088.1	6893344	.	C	G	.	.	MAF_INRAE=9.167;MAF_USDA=9.412
NC_035088.1	6893405	.	C	G	.	.	MAF_INRAE=31.646;MAF_USDA=33.529
NC_035088.1	6893432	.	G	A	.	.	MAF_USDA=1.639
NC_035088.1	6893496	.	C	T	.	.	MAF_INRAE=15.789
NC_035088.1	6893509	.	A	G	.	.	MAF_USDA=1.639
NC_035088.1	6893520	.	C	G	.	.	MAF_INRAE=43.038;MAF_USDA=35.882
NC_035088.1	6893526	.	A	T	.	.	MAF_INRAE=31.013;MAF_USDA=2.353
NC_035088.1	6893549	.	C	T	.	.	MAF_INRAE=31.646;MAF_USDA=2.353
NC_035088.1	6893641	.	G	A	.	.	MAF_USDA=4.167
NC_035088.1	6893734	.	G	A	.	.	MAF_INRAE=18.354;MAF_USDA=26.471
NC_035088.1	6893810	.	A	T	.	.	MAF_INRAE=9.167;MAF_USDA=4.167
NC_035088.1	6893838	.	C	A	.	.	MAF_USDA=2.353
NC_035088.1	6893839	.	C	A	.	.	MAF_USDA=2.353
NC_035088.1	6893877	.	C	T	.	.	MAF_INRAE=14.557;MAF_USDA=18.824
NC_035088.1	6893994	.	C	T	.	.	MAF_INRAE=11.392;MAF_USDA=2.459
NC_035088.1	6894081	.	C	T	.	.	MAF_USDA=4.098
NC_035088.1	6894159	.	G	A	.	.	MAF_USDA=5.738
NC_035088.1	6894181	.	G	A	.	.	MAF_INRAE=15.19;MAF_USDA=18.824
NC_035088.1	6894234	.	A	T	.	.	MAF_INRAE=41.772;MAF_USDA=4.098
NC_035088.1	6894267	.	A	G	.	.	MAF_INRAE=36.076;MAF_USDA=32.941
NC_035088.1	6894285	.	A	G	.	.	MAF_USDA=4.098
NC_035088.1	6894294	.	T	C	.	.	MAF_USDA=25.0
NC_035088.1	6894324	.	A	C	.	.	MAF_INRAE=41.772;MAF_USDA=4.098
NC_035088.1	6894329	.	C	T	.	.	MAF_INRAE=15.789
NC_035088.1	6894346	.	G	A	.	.	MAF_USDA=1.765
NC_035088.1	6894371	.	T	C	.	.	MAF_USDA=5.738
NC_035088.1	6894388	.	A	G	.	.	MAF_INRAE=21.519;MAF_USDA=29.412
NC_035088.1	6894389	.	C	T	.	.	MAF_INRAE=17.5;MAF_USDA=18.824
NC_035088.1	6894479	.	C	A	.	.	MAF_INRAE=40.506;MAF_USDA=3.529
NC_035088.1	6894513	.	T	C	.	.	MAF_INRAE=15.789
NC_035088.1	6894584	.	T	C	.	.	MAF_USDA=4.098
NC_035088.1	6894601	.	G	A	.	.	MAF_INRAE=9.167;MAF_USDA=11.765
NC_035088.1	6894618	.	C	A	.	.	MAF_INRAE=36.076;MAF_USDA=34.118
NC_035088.1	6894667	.	C	A	.	.	MAF_INRAE=6.329;MAF_USDA=4.118
NC_035088.1	6894694	.	G	A	.	.	MAF_USDA=4.098
NC_035088.1	6894697	.	G	A	.	.	MAF_USDA=3.529
NC_035088.1	6894700	.	A	C	.	.	MAF_INRAE=42.105;MAF_USDA=4.098
NC_035088.1	6894707	.	G	T	.	.	MAF_USDA=9.412
NC_035088.1	6894747	.	A	G	.	.	MAF_INRAE=9.167;MAF_USDA=11.176
NC_035088.1	6894871	.	C	T	.	.	MAF_INRAE=17.722;MAF_USDA=14.118
NC_035088.1	6894877	.	T	A	.	.	MAF_INRAE=36.076;MAF_USDA=38.235
NC_035088.1	6894993	.	A	C	.	.	MAF_INRAE=41.772;MAF_USDA=4.098
NC_035088.1	6895026	.	C	T	.	.	MAF_INRAE=9.167;MAF_USDA=11.176
NC_035088.1	6895029	.	T	G	.	.	MAF_INRAE=41.772;MAF_USDA=2.941
NC_035088.1	6895076	.	C	T	.	.	MAF_INRAE=9.167;MAF_USDA=6.25
NC_035088.1	6895086	.	A	T	.	.	MAF_INRAE=9.167;MAF_USDA=11.176
NC_035088.1	6895128	.	G	T	.	.	MAF_USDA=11.765
NC_035088.1	6895183	.	A	C	.	.	MAF_INRAE=9.167;MAF_USDA=11.765
NC_035088.1	6895190	.	A	G	.	.	MAF_INRAE=9.167;MAF_USDA=12.353
NC_035088.1	6895213	.	T	A	.	.	MAF_USDA=1.639
NC_035088.1	6895226	.	T	C	.	.	MAF_USDA=1.639
NC_035088.1	6895287	.	C	T	.	.	MAF_USDA=4.098
NC_035088.1	6895302	.	G	A	.	.	MAF_INRAE=15.19;MAF_USDA=18.824
NC_035088.1	6895325	.	G	A	.	.	MAF_INRAE=15.19;MAF_USDA=1.765
NC_035088.1	6895334	.	T	C	.	.	MAF_INRAE=15.19;MAF_USDA=18.824
NC_035088.1	6895402	.	C	T	.	.	MAF_INRAE=14.557;MAF_USDA=19.412
NC_035088.1	6895417	.	G	A	.	.	MAF_INRAE=5.0;MAF_USDA=6.557
NC_035088.1	6895447	.	T	C	.	.	MAF_INRAE=1.667
NC_035088.1	6895461	.	G	A	.	.	MAF_USDA=1.639
NC_035088.1	6895472	.	C	T	.	.	MAF_USDA=11.475
NC_035088.1	6895524	.	G	A	.	.	MAF_USDA=22.353
NC_035088.1	6895535	.	G	C	.	.	MAF_USDA=1.639
NC_035088.1	6895536	.	C	A	.	.	MAF_USDA=2.083
NC_035088.1	6895540	.	G	A	.	.	MAF_USDA=42.941
NC_035088.1	6895547	.	C	T	.	.	MAF_USDA=32.787
NC_035088.1	6895552	.	T	C	.	.	MAF_USDA=18.033
NC_035088.1	6895562	.	G	A	.	.	MAF_USDA=12.295
NC_035088.1	6895575	.	A	G	.	.	MAF_USDA=11.475
NC_035088.1	6895589	.	C	G	.	.	MAF_USDA=48.361
NC_035088.1	6895590	.	T	C	.	.	MAF_USDA=16.393
NC_035088.1	6895594	.	G	A	.	.	MAF_USDA=3.279
NC_035088.1	6895595	.	T	C	.	.	MAF_USDA=7.647
NC_035088.1	6895610	.	G	A	.	.	MAF_USDA=4.918
NC_035088.1	6895615	.	A	C	.	.	MAF_USDA=10.714
NC_035088.1	6895632	.	A	T	.	.	MAF_USDA=33.333
NC_035088.1	6895633	.	G	A	.	.	MAF_USDA=4.167
NC_035088.1	6895644	.	G	A	.	.	MAF_USDA=5.882
NC_035088.1	6895646	.	A	C	.	.	MAF_USDA=33.333
NC_035088.1	6895671	.	G	C	.	.	MAF_USDA=29.167
NC_035088.1	6895672	.	C	T	.	.	MAF_USDA=33.333
NC_035088.1	6895696	.	C	T	.	.	MAF_USDA=31.25
NC_035088.1	6895700	.	A	G	.	.	MAF_USDA=25.0
NC_035088.1	6895721	.	A	C	.	.	MAF_USDA=4.167
NC_035088.1	6895740	.	C	A	.	.	MAF_USDA=25.0
NC_035088.1	6895844	.	T	C	.	.	MAF_USDA=19.565
NC_035088.1	6895877	.	A	T	.	.	MAF_USDA=17.391
NC_035088.1	6896638	.	A	G	.	.	MAF_USDA=43.75
NC_035088.1	6896643	.	C	A	.	.	MAF_USDA=37.5
NC_035088.1	6896678	.	C	A	.	.	MAF_USDA=43.75
NC_035088.1	6896681	.	A	G	.	.	MAF_USDA=49.412
NC_035088.1	6896686	.	C	A	.	.	MAF_USDA=47.917
NC_035088.1	6896688	.	TATAGT	TATAGC	.	.	MAF_USDA=32.609
NC_035088.1	6896693	.	T	C	.	.	MAF_USDA=44.262
NC_035088.1	6896704	.	C	T	.	.	MAF_USDA=18.852
NC_035088.1	6896708	.	G	T	.	.	MAF_USDA=4.918
NC_035088.1	6896721	.	A	C	.	.	MAF_USDA=18.852
NC_035088.1	6896727	.	C	A	.	.	MAF_USDA=3.279
NC_035088.1	6896738	.	T	C	.	.	MAF_USDA=18.824
NC_035088.1	6896995	.	C	T	.	.	MAF_INRAE=18.333
NC_035088.1	6897008	.	A	G	.	.	MAF_INRAE=23.418;MAF_USDA=43.75
NC_035088.1	6897031	.	C	A	.	.	MAF_USDA=2.941
NC_035088.1	6897057	.	C	A	.	.	MAF_USDA=4.918
NC_035088.1	6897082	.	C	A	.	.	MAF_USDA=7.059
NC_035088.1	6897086	.	C	A	.	.	MAF_INRAE=6.667;MAF_USDA=8.235
NC_035088.1	6897186	.	T	C	.	.	MAF_INRAE=5.063;MAF_USDA=47.647
NC_035088.1	6897277	.	A	G	.	.	MAF_INRAE=15.19;MAF_USDA=17.059
NC_035088.1	6897315	.	C	A	.	.	MAF_USDA=2.353
NC_035088.1	6897394	.	T	C	.	.	MAF_USDA=1.639
NC_035088.1	6897448	.	A	G	.	.	MAF_INRAE=14.557;MAF_USDA=17.059
NC_035088.1	6897453	.	T	C	.	.	MAF_USDA=1.639
NC_035088.1	6897510	.	C	A	.	.	MAF_INRAE=15.789
NC_035088.1	6897516	.	C	G	.	.	MAF_INRAE=15.789;MAF_USDA=48.235
NC_035088.1	6897525	.	C	G	.	.	MAF_INRAE=10.526
NC_035088.1	6897569	.	C	A	.	.	MAF_USDA=4.098
NC_035088.1	6897601	.	G	A	.	.	MAF_INRAE=22.785;MAF_USDA=27.059
NC_035088.1	6897652	.	A	G	.	.	MAF_INRAE=20.886;MAF_USDA=48.235
NC_035088.1	6897709	.	G	A	.	.	MAF_INRAE=5.263;MAF_USDA=15.882
NC_035088.1	6897734	.	C	T	.	.	MAF_USDA=3.529
NC_035088.1	6897742	.	C	T	.	.	MAF_INRAE=5.263;MAF_USDA=17.059
NC_035088.1	6897781	.	G	T	.	.	MAF_USDA=4.918
NC_035088.1	6897795	.	G	A	.	.	MAF_USDA=1.639
NC_035088.1	6897798	.	C	T	.	.	MAF_USDA=4.918
NC_035088.1	6897803	.	A	C	.	.	MAF_USDA=1.639
NC_035088.1	6897804	.	G	T	.	.	MAF_USDA=4.918
NC_035088.1	6897877	.	G	T	.	.	MAF_USDA=1.639
NC_035088.1	6897894	.	T	A	.	.	MAF_INRAE=1.667;MAF_USDA=1.639
NC_035088.1	6897911	.	G	T	.	.	MAF_INRAE=35.443;MAF_USDA=2.941
NC_035088.1	6897960	.	C	A	.	.	MAF_INRAE=34.177;MAF_USDA=4.118
NC_035088.1	6897975	.	T	G	.	.	MAF_USDA=1.639
NC_035088.1	6897986	.	T	C	.	.	MAF_USDA=5.738
NC_035088.1	6898026	.	G	T	.	.	MAF_USDA=2.459
NC_035088.1	6898030	.	C	A	.	.	MAF_USDA=7.059
NC_035088.1	6898056	.	G	T	.	.	MAF_INRAE=20.886;MAF_USDA=16.471
NC_035088.1	6898060	.	T	A	.	.	MAF_INRAE=5.263;MAF_USDA=3.529
NC_035088.1	6898092	.	A	T	.	.	MAF_INRAE=20.886;MAF_USDA=16.471
NC_035088.1	6898123	.	C	T	.	.	MAF_USDA=5.738
NC_035088.1	6898295	.	C	A	.	.	MAF_INRAE=8.333;MAF_USDA=6.557
NC_035088.1	6898378	.	T	C	.	.	MAF_USDA=1.639
NC_035088.1	6898446	.	C	T	.	.	MAF_INRAE=36.842;MAF_USDA=3.571
NC_035088.1	6898466	.	A	C	.	.	MAF_USDA=1.667
NC_035088.1	6898473	.	G	A	.	.	MAF_USDA=1.667
NC_035088.1	6899315	.	G	A	.	.	MAF_USDA=2.459
NC_035088.1	6899456	.	C	T	.	.	MAF_USDA=5.738
NC_035088.1	6899461	.	C	T	.	.	MAF_INRAE=5.263;MAF_USDA=18.824
NC_035088.1	6899528	.	G	A	.	.	MAF_INRAE=36.842;MAF_USDA=11.765
NC_035088.1	6899532	.	C	A	.	.	MAF_USDA=1.765
NC_035088.1	6899740	.	G	A	.	.	MAF_USDA=20.833
NC_035088.1	6899876	.	T	A	.	.	MAF_USDA=12.5
NC_035088.1	6899938	.	T	C	.	.	MAF_INRAE=21.519;MAF_USDA=18.824
NC_035088.1	6899946	.	G	A	.	.	MAF_INRAE=21.519;MAF_USDA=18.824
NC_035088.1	6899949	.	G	A	.	.	MAF_INRAE=26.667;MAF_USDA=18.824
NC_035088.1	6900018	.	G	A	.	.	MAF_USDA=8.333
NC_035088.1	6900190	.	A	C	.	.	MAF_USDA=3.279
NC_035088.1	6900221	.	C	T	.	.	MAF_INRAE=35.443;MAF_USDA=3.529
NC_035088.1	6900267	.	T	G	.	.	MAF_USDA=8.333
NC_035088.1	6900296	.	T	G	.	.	MAF_USDA=2.459
NC_035088.1	6900297	.	T	A	.	.	MAF_INRAE=13.291;MAF_USDA=37.059
NC_035088.1	6900300	.	T	G	.	.	MAF_USDA=4.706
NC_035088.1	6900319	.	C	T	.	.	MAF_INRAE=20.886;MAF_USDA=7.059
NC_035088.1	6900321	.	T	C	.	.	MAF_INRAE=8.333
NC_035088.1	6900333	.	C	T	.	.	MAF_INRAE=1.667
NC_035088.1	6900350	.	G	A	.	.	MAF_INRAE=42.405;MAF_USDA=25.294
NC_035088.1	6900400	.	C	T	.	.	MAF_INRAE=35.443;MAF_USDA=5.294
NC_035088.1	6900409	.	C	T	.	.	MAF_INRAE=43.038;MAF_USDA=24.118
NC_035088.1	6900444	.	G	A	.	.	MAF_USDA=6.557
NC_035088.1	6900445	.	A	C	.	.	MAF_INRAE=22.785;MAF_USDA=35.417
NC_035088.1	6900447	.	G	A	.	.	MAF_INRAE=21.667;MAF_USDA=31.176
NC_035088.1	6900450	.	A	T	.	.	MAF_USDA=2.459
NC_035088.1	6900459	.	G	A	.	.	MAF_USDA=6.557
NC_035088.1	6900460	.	T	G	.	.	MAF_USDA=6.557
NC_035088.1	6900490	.	C	A	.	.	MAF_INRAE=42.405;MAF_USDA=24.118
NC_035088.1	6900522	.	T	A	.	.	MAF_INRAE=41.772;MAF_USDA=23.529
NC_035088.1	6900525	.	C	T	.	.	MAF_INRAE=17.722;MAF_USDA=23.529
NC_035088.1	6900555	.	A	G	.	.	MAF_INRAE=44.304;MAF_USDA=9.412
NC_035088.1	6900568	.	A	G	.	.	MAF_INRAE=36.709;MAF_USDA=15.294
NC_035088.1	6900604	.	T	A	.	.	MAF_INRAE=42.405;MAF_USDA=28.824
NC_035088.1	6900620	.	C	T	.	.	MAF_INRAE=20.886;MAF_USDA=11.765
NC_035088.1	6900631	.	T	G	.	.	MAF_INRAE=20.886;MAF_USDA=17.059
NC_035088.1	6900722	.	C	T	.	.	MAF_INRAE=42.405;MAF_USDA=28.235
NC_035088.1	6900758	.	T	C	.	.	MAF_INRAE=45.833;MAF_USDA=23.81
NC_035088.1	6900764	.	G	T	.	.	MAF_USDA=1.667
NC_035088.1	6900820	.	T	C	.	.	MAF_INRAE=22.152;MAF_USDA=31.176
NC_035088.1	6900821	.	C	T	.	.	MAF_USDA=5.294
NC_035088.1	6900855	.	A	G	.	.	MAF_INRAE=22.152;MAF_USDA=30.588
NC_035088.1	6900889	.	G	A	.	.	MAF_INRAE=35.443;MAF_USDA=10.588
NC_035088.1	6900933	.	C	A	.	.	MAF_USDA=1.667
NC_035088.1	6900980	.	C	A	.	.	MAF_USDA=2.459
NC_035088.1	6901149	.	C	T	.	.	MAF_USDA=5.294
NC_035088.1	6901167	.	G	A	.	.	MAF_USDA=5.738
NC_035088.1	6901173	.	C	T	.	.	MAF_USDA=5.738
NC_035088.1	6901176	.	G	A	.	.	MAF_INRAE=43.671;MAF_USDA=24.118
NC_035088.1	6901182	.	T	G	.	.	MAF_USDA=5.738
NC_035088.1	6901186	.	T	G	.	.	MAF_USDA=5.738
NC_035088.1	6901188	.	G	A	.	.	MAF_USDA=5.738
NC_035088.1	6901218	.	A	C	.	.	MAF_USDA=3.279
NC_035088.1	6901234	.	C	T	.	.	MAF_USDA=1.765
NC_035088.1	6901296	.	C	A	.	.	MAF_USDA=1.639
NC_035088.1	6901395	.	G	T	.	.	MAF_INRAE=41.772;MAF_USDA=28.235
NC_035088.1	6901433	.	T	C	.	.	MAF_INRAE=22.152;MAF_USDA=31.176
NC_035088.1	6901461	.	A	G	.	.	MAF_USDA=14.706
NC_035088.1	6901469	.	C	T	.	.	MAF_USDA=6.557
NC_035088.1	6901486	.	A	G	.	.	MAF_INRAE=34.177;MAF_USDA=2.941
NC_035088.1	6901493	.	T	A	.	.	MAF_INRAE=20.253;MAF_USDA=7.059
NC_035088.1	6901511	.	C	T	.	.	MAF_USDA=3.279
NC_035088.1	6901517	.	T	G	.	.	MAF_USDA=8.197
NC_035088.1	6901539	.	T	G	.	.	MAF_INRAE=35.443;MAF_USDA=2.941
NC_035088.1	6901602	.	T	C	.	.	MAF_INRAE=35.443;MAF_USDA=2.353
NC_035088.1	6901684	.	T	C	.	.	MAF_INRAE=23.418;MAF_USDA=35.882
NC_035088.1	6901727	.	A	G	.	.	MAF_USDA=4.918
NC_035088.1	6901756	.	G	A	.	.	MAF_INRAE=34.81;MAF_USDA=3.529
NC_035088.1	6901957	.	C	A	.	.	MAF_INRAE=42.405;MAF_USDA=29.412
NC_035088.1	6902002	.	C	T	.	.	MAF_INRAE=5.263;MAF_USDA=4.706
NC_035088.1	6902047	.	A	G	.	.	MAF_INRAE=21.519;MAF_USDA=17.059
NC_035088.1	6902060	.	A	C	.	.	MAF_INRAE=22.785;MAF_USDA=31.176
NC_035088.1	6902089	.	G	A	.	.	MAF_USDA=1.765
NC_035088.1	6902177	.	G	C	.	.	MAF_INRAE=42.405;MAF_USDA=28.235
NC_035088.1	6902195	.	A	G	.	.	MAF_INRAE=48.734;MAF_USDA=31.765
NC_035088.1	6902202	.	C	G	.	.	MAF_INRAE=12.658;MAF_USDA=17.647
NC_035088.1	6902290	.	C	A	.	.	MAF_INRAE=41.772;MAF_USDA=28.235
NC_035088.1	6902431	.	T	G	.	.	MAF_USDA=2.083
NC_035088.1	6902623	.	G	T	.	.	MAF_USDA=4.706
NC_035088.1	6902635	.	A	T	.	.	MAF_USDA=3.529
NC_035088.1	6902762	.	A	T	.	.	MAF_USDA=2.083
NC_035088.1	6903618	.	T	G	.	.	MAF_USDA=27.059
NC_035088.1	6903624	.	A	T	.	.	MAF_USDA=26.471
NC_035088.1	6903631	.	A	G	.	.	MAF_USDA=29.762
NC_035088.1	6903651	.	G	A	.	.	MAF_USDA=2.941
NC_035088.1	6903671	.	A	G	.	.	MAF_USDA=22.353
NC_035088.1	6903672	.	A	C	.	.	MAF_USDA=7.059
NC_035088.1	6903681	.	A	G	.	.	MAF_USDA=23.529
NC_035088.1	6903696	.	T	C	.	.	MAF_USDA=30.588
NC_035088.1	6903701	.	T	A	.	.	MAF_USDA=32.941
NC_035088.1	6903705	.	A	G	.	.	MAF_USDA=3.279
NC_035088.1	6903711	.	C	T	.	.	MAF_USDA=3.529
NC_035088.1	6903808	.	T	A	.	.	MAF_USDA=1.639
NC_035088.1	6903846	.	G	A	.	.	MAF_INRAE=5.263;MAF_USDA=4.706
NC_035088.1	6903865	.	A	G	.	.	MAF_INRAE=5.263;MAF_USDA=3.529
NC_035088.1	6903877	.	G	A	.	.	MAF_INRAE=20.886;MAF_USDA=16.667
NC_035088.1	6903938	.	G	A	.	.	MAF_INRAE=43.671;MAF_USDA=48.235
NC_035088.1	6904062	.	T	A	.	.	MAF_USDA=4.762
NC_035088.1	6904064	.	C	A	.	.	MAF_INRAE=20.886;MAF_USDA=17.059
NC_035088.1	6904077	.	T	G	.	.	MAF_INRAE=6.329
NC_035088.1	6904208	.	T	C	.	.	MAF_USDA=18.824
NC_035088.1	6904227	.	C	T	.	.	MAF_USDA=8.333
NC_035088.1	6904235	.	C	G	.	.	MAF_USDA=4.167
NC_035088.1	6904243	.	T	C	.	.	MAF_USDA=22.917
NC_035088.1	6904293	.	C	T	.	.	MAF_USDA=25.0
NC_035088.1	6904303	.	C	G	.	.	MAF_INRAE=3.333;MAF_USDA=2.459
NC_035088.1	6904308	.	C	A	.	.	MAF_USDA=15.882
NC_035088.1	6904331	.	T	C	.	.	MAF_USDA=15.294
NC_035088.1	6904343	.	GACATCCCTA	GACATCCCTC	.	.	MAF_USDA=25.0
NC_035088.1	6904354	.	C	T	.	.	MAF_USDA=16.667
NC_035088.1	6904368	.	C	T	.	.	MAF_USDA=15.294
NC_035088.1	6904381	.	C	T	.	.	MAF_USDA=3.571
NC_035088.1	6904382	.	G	A	.	.	MAF_INRAE=2.5;MAF_USDA=3.333
NC_035088.1	6904397	.	T	C	.	.	MAF_INRAE=42.105;MAF_USDA=42.771
NC_035088.1	6904400	.	C	T	.	.	MAF_USDA=1.695
NC_035088.1	6904576	.	G	T	.	.	MAF_USDA=1.639
NC_035088.1	6904622	.	G	A	.	.	MAF_INRAE=20.886;MAF_USDA=16.471
NC_035088.1	6904785	.	C	A	.	.	MAF_USDA=18.75
NC_035088.1	6904787	.	A	G	.	.	MAF_USDA=3.279
NC_035088.1	6904797	.	T	G	.	.	MAF_USDA=16.393
NC_035088.1	6904824	.	T	G	.	.	MAF_USDA=9.836
NC_035088.1	6904859	.	C	T	.	.	MAF_USDA=2.459
NC_035088.1	6904977	.	G	C	.	.	MAF_INRAE=1.667
NC_035088.1	6905616	.	T	C	.	.	MAF_USDA=1.639
NC_035088.1	6905636	.	A	G	.	.	MAF_USDA=25.0
NC_035088.1	6905724	.	C	T	.	.	MAF_INRAE=21.519;MAF_USDA=17.647
NC_035088.1	6905733	.	G	A	.	.	MAF_USDA=2.353
NC_035088.1	6905805	.	T	G	.	.	MAF_INRAE=43.671;MAF_USDA=32.143
NC_035088.1	6905806	.	T	C	.	.	MAF_INRAE=26.667;MAF_USDA=17.262
NC_035088.1	6905809	.	G	A	.	.	MAF_INRAE=20.833;MAF_USDA=14.286
NC_035088.1	6905862	.	A	T	.	.	MAF_INRAE=22.152;MAF_USDA=9.412
NC_035088.1	6905877	.	G	A	.	.	MAF_USDA=2.083
NC_035088.1	6905907	.	G	C	.	.	MAF_USDA=10.0
NC_035088.1	6905908	.	C	G	.	.	MAF_USDA=1.639
NC_035088.1	6905909	.	G	A	.	.	MAF_INRAE=35.443;MAF_USDA=2.941
NC_035088.1	6905922	.	T	C	.	.	MAF_INRAE=10.526
NC_035088.1	6905932	.	A	T	.	.	MAF_USDA=4.918
NC_035088.1	6905977	.	C	A	.	.	MAF_INRAE=1.667
NC_035088.1	6906006	.	G	A	.	.	MAF_INRAE=12.658;MAF_USDA=14.706
NC_035088.1	6906114	.	C	T	.	.	MAF_INRAE=2.5
NC_035088.1	6906190	.	G	C	.	.	MAF_INRAE=6.329;MAF_USDA=2.5
NC_035088.1	6906193	.	T	G	.	.	MAF_USDA=5.833
NC_035088.1	6906326	.	T	C	.	.	MAF_INRAE=5.0;MAF_USDA=14.583
NC_035088.1	6906354	.	G	A	.	.	MAF_USDA=2.353
NC_035088.1	6906359	.	A	T	.	.	MAF_INRAE=26.582;MAF_USDA=35.882
NC_035088.1	6906371	.	A	C	.	.	MAF_USDA=7.377
NC_035088.1	6906401	.	A	T	.	.	MAF_INRAE=8.333
NC_035088.1	6906408	.	T	G	.	.	MAF_INRAE=5.263;MAF_USDA=11.765
NC_035088.1	6906420	.	G	T	.	.	MAF_INRAE=5.263;MAF_USDA=16.471
NC_035088.1	6906421	.	A	G	.	.	MAF_USDA=2.459
NC_035088.1	6906425	.	T	A	.	.	MAF_USDA=2.459
NC_035088.1	6906442	.	G	A	.	.	MAF_USDA=1.639
NC_035088.1	6906447	.	T	A	.	.	MAF_INRAE=26.667;MAF_USDA=3.279
NC_035088.1	6906491	.	C	A	.	.	MAF_USDA=2.083
NC_035088.1	6906509	.	A	G	.	.	MAF_INRAE=25.316;MAF_USDA=19.412
NC_035088.1	6906517	.	A	G	.	.	MAF_INRAE=25.316;MAF_USDA=19.412
NC_035088.1	6906523	.	A	T	.	.	MAF_INRAE=25.316;MAF_USDA=19.412
NC_035088.1	6906536	.	A	C	.	.	MAF_INRAE=25.316;MAF_USDA=18.824
NC_035088.1	6906576	.	T	A	.	.	MAF_INRAE=5.263;MAF_USDA=3.529
NC_035088.1	6906603	.	T	G	.	.	MAF_INRAE=22.152;MAF_USDA=5.294
NC_035088.1	6906621	.	C	A	.	.	MAF_INRAE=25.316
NC_035088.1	6906649	.	C	T	.	.	MAF_INRAE=5.263;MAF_USDA=6.471
NC_035088.1	6906662	.	T	C	.	.	MAF_INRAE=40.506;MAF_USDA=32.941
NC_035088.1	6906665	.	C	T	.	.	MAF_INRAE=23.333;MAF_USDA=15.882
NC_035088.1	6906666	.	C	A	.	.	MAF_INRAE=23.333;MAF_USDA=15.882
NC_035088.1	6906667	.	G	T	.	.	MAF_INRAE=23.333;MAF_USDA=15.882
NC_035088.1	6906683	.	A	G	.	.	MAF_USDA=6.25
NC_035088.1	6906687	.	G	A	.	.	MAF_USDA=4.118
NC_035088.1	6906731	.	T	A	.	.	MAF_INRAE=25.316;MAF_USDA=19.412
NC_035088.1	6906734	.	C	T	.	.	MAF_INRAE=23.333;MAF_USDA=20.0
NC_035088.1	6906735	.	G	A	.	.	MAF_USDA=3.279
NC_035088.1	6906742	.	C	A	.	.	MAF_INRAE=9.494;MAF_USDA=17.059
NC_035088.1	6906747	.	T	G	.	.	MAF_INRAE=24.684;MAF_USDA=32.353
NC_035088.1	6906799	.	G	T	.	.	MAF_INRAE=41.139;MAF_USDA=18.235
NC_035088.1	6906803	.	C	T	.	.	MAF_INRAE=33.333;MAF_USDA=2.941
NC_035088.1	6906823	.	A	G	.	.	MAF_INRAE=26.582;MAF_USDA=44.706
NC_035088.1	6906907	.	C	T	.	.	MAF_INRAE=13.924;MAF_USDA=1.765
NC_035088.1	6906908	.	G	A	.	.	MAF_INRAE=15.0;MAF_USDA=1.765
NC_035088.1	6906918	.	A	G	.	.	MAF_INRAE=20.886;MAF_USDA=6.471
NC_035088.1	6906935	.	G	A	.	.	MAF_USDA=1.639
NC_035088.1	6906948	.	C	G	.	.	MAF_USDA=5.882
NC_035088.1	6906956	.	G	A	.	.	MAF_USDA=4.918
NC_035088.1	6906965	.	C	T	.	.	MAF_INRAE=15.789
NC_035088.1	6906967	.	A	G	.	.	MAF_USDA=3.279
NC_035088.1	6906989	.	C	G	.	.	MAF_INRAE=6.329;MAF_USDA=3.529
NC_035088.1	6906992	.	A	G	.	.	MAF_INRAE=1.667;MAF_USDA=1.176
NC_035088.1	6907006	.	C	T	.	.	MAF_INRAE=6.962;MAF_USDA=6.557
NC_035088.1	6907007	.	G	A	.	.	MAF_INRAE=8.333;MAF_USDA=10.656
NC_035088.1	6907009	.	T	G	.	.	MAF_USDA=12.353
NC_035088.1	6907015	.	T	A	.	.	MAF_INRAE=4.167
NC_035088.1	6907016	.	G	C	.	.	MAF_INRAE=4.167
NC_035088.1	6907044	.	C	T	.	.	MAF_INRAE=35.443;MAF_USDA=3.279
NC_035088.1	6907052	.	C	T	.	.	MAF_INRAE=1.667;MAF_USDA=1.176
NC_035088.1	6907069	.	T	G	.	.	MAF_USDA=6.25
NC_035088.1	6907081	.	G	A	.	.	MAF_INRAE=1.667;MAF_USDA=1.765
NC_035088.1	6907100	.	G	T	.	.	MAF_INRAE=34.167
NC_035088.1	6907141	.	C	A	.	.	MAF_INRAE=26.582;MAF_USDA=28.235
NC_035088.1	6907191	.	C	A	.	.	MAF_USDA=6.25
NC_035088.1	6907301	.	C	G	.	.	MAF_INRAE=5.263;MAF_USDA=4.118
NC_035088.1	6907339	.	G	T	.	.	MAF_INRAE=6.329;MAF_USDA=9.412
NC_035088.1	6907357	.	T	C	.	.	MAF_INRAE=23.418;MAF_USDA=15.882
NC_035088.1	6907394	.	C	A	.	.	MAF_INRAE=41.772;MAF_USDA=16.471
NC_035088.1	6907439	.	G	T	.	.	MAF_INRAE=41.772;MAF_USDA=17.647
NC_035088.1	6907462	.	C	A	.	.	MAF_INRAE=35.443;MAF_USDA=4.706
NC_035088.1	6907469	.	G	A	.	.	MAF_INRAE=35.443;MAF_USDA=3.279
NC_035088.1	6907488	.	C	A	.	.	MAF_INRAE=35.443;MAF_USDA=4.706
NC_035088.1	6907490	.	A	C	.	.	MAF_INRAE=33.333;MAF_USDA=3.279
NC_035088.1	6907531	.	G	T	.	.	MAF_INRAE=35.443;MAF_USDA=2.941
NC_035088.1	6907573	.	G	A	.	.	MAF_INRAE=5.063;MAF_USDA=9.412
NC_035088.1	6907636	.	C	T	.	.	MAF_INRAE=21.519;MAF_USDA=8.235
NC_035088.1	6907845	.	G	A	.	.	MAF_INRAE=15.789;MAF_USDA=12.941
NC_035088.1	6907886	.	C	G	.	.	MAF_USDA=25.0
NC_035088.1	6907888	.	T	A	.	.	MAF_USDA=25.0
NC_035088.1	6907893	.	A	C	.	.	MAF_INRAE=10.526
NC_035088.1	6907901	.	A	G	.	.	MAF_INRAE=26.316;MAF_USDA=15.294
NC_035088.1	6907935	.	A	G	.	.	MAF_INRAE=24.051;MAF_USDA=11.176
NC_035088.1	6908006	.	A	T	.	.	MAF_USDA=12.941
NC_035088.1	6908013	.	G	A	.	.	MAF_INRAE=15.789;MAF_USDA=5.882
NC_035088.1	6908087	.	TCC	TCT	.	.	MAF_USDA=2.083
NC_035088.1	6908092	.	A	G	.	.	MAF_USDA=3.279
NC_035088.1	6908095	.	A	G	.	.	MAF_USDA=18.824
NC_035088.1	6908108	.	C	A	.	.	MAF_USDA=7.377
NC_035088.1	6908109	.	T	G	.	.	MAF_USDA=14.583
NC_035088.1	6908142	.	T	C	.	.	MAF_USDA=7.059
NC_035088.1	6909222	.	T	C	.	.	MAF_USDA=8.333
NC_035088.1	6909226	.	G	T	.	.	MAF_USDA=8.333
NC_035088.1	6909248	.	G	A	.	.	MAF_USDA=12.5
NC_035088.1	6909250	.	G	C	.	.	MAF_USDA=14.583
NC_035088.1	6909287	.	C	T	.	.	MAF_USDA=3.279
NC_035088.1	6909288	.	A	T	.	.	MAF_USDA=3.279
NC_035088.1	6909292	.	C	A	.	.	MAF_USDA=27.059
NC_035088.1	6909307	.	G	T	.	.	MAF_USDA=4.762
NC_035088.1	6909331	.	TG	TT	.	.	MAF_USDA=16.667
NC_035088.1	6909362	.	G	T	.	.	MAF_USDA=6.471
NC_035088.1	6909365	.	C	A	.	.	MAF_USDA=1.765
NC_035088.1	6909411	.	T	C	.	.	MAF_INRAE=35.443;MAF_USDA=15.882
NC_035088.1	6909413	.	T	C	.	.	MAF_INRAE=5.0
NC_035088.1	6909471	.	A	C	.	.	MAF_USDA=5.738
NC_035088.1	6909472	.	G	T	.	.	MAF_USDA=5.738
NC_035088.1	6909505	.	G	T	.	.	MAF_INRAE=33.333
NC_035088.1	6909506	.	G	C	.	.	MAF_INRAE=33.333
NC_035088.1	6909509	.	C	T	.	.	MAF_INRAE=1.667
NC_035088.1	6909510	.	T	G	.	.	MAF_USDA=6.25
NC_035088.1	6909571	.	G	A	.	.	MAF_USDA=1.639
NC_035088.1	6909573	.	T	G	.	.	MAF_USDA=1.639
NC_035088.1	6909585	.	A	T	.	.	MAF_INRAE=7.595;MAF_USDA=4.118
NC_035088.1	6909589	.	T	C	.	.	MAF_INRAE=40.0;MAF_USDA=8.235
NC_035088.1	6909713	.	G	T	.	.	MAF_USDA=3.279
NC_035088.1	6909750	.	G	A	.	.	MAF_INRAE=2.5;MAF_USDA=8.197
NC_035088.1	6909752	.	C	A	.	.	MAF_USDA=2.353
NC_035088.1	6909797	.	C	T	.	.	MAF_INRAE=44.304;MAF_USDA=17.059
NC_035088.1	6909851	.	T	C	.	.	MAF_INRAE=33.544;MAF_USDA=28.824
NC_035088.1	6909962	.	T	C	.	.	MAF_INRAE=6.667;MAF_USDA=8.824
NC_035088.1	6909975	.	A	G	.	.	MAF_USDA=23.529
NC_035088.1	6909985	.	T	C	.	.	MAF_INRAE=42.5;MAF_USDA=22.353
NC_035088.1	6910006	.	G	T	.	.	MAF_USDA=5.738
NC_035088.1	6910008	.	C	A	.	.	MAF_USDA=5.738
NC_035088.1	6910009	.	A	T	.	.	MAF_USDA=5.738
NC_035088.1	6910010	.	C	G	.	.	MAF_USDA=5.738
NC_035088.1	6910015	.	G	T	.	.	MAF_USDA=5.738
NC_035088.1	6910034	.	T	C	.	.	MAF_USDA=8.197
NC_035088.1	6910039	.	G	T	.	.	MAF_USDA=12.941
NC_035088.1	6910051	.	T	C	.	.	MAF_INRAE=17.089;MAF_USDA=5.294
NC_035088.1	6910084	.	C	A	.	.	MAF_INRAE=1.667
NC_035088.1	6910094	.	A	T	.	.	MAF_USDA=7.647
NC_035088.1	6910125	.	T	C	.	.	MAF_INRAE=17.089;MAF_USDA=14.118
NC_035088.1	6910140	.	G	A	.	.	MAF_INRAE=17.089;MAF_USDA=14.118
NC_035088.1	6910161	.	G	T	.	.	MAF_INRAE=43.038;MAF_USDA=9.146
NC_035088.1	6910169	.	T	A	.	.	MAF_INRAE=26.316;MAF_USDA=5.952
NC_035088.1	6910207	.	G	A	.	.	MAF_INRAE=35.443;MAF_USDA=3.279
NC_035088.1	6910229	.	A	C	.	.	MAF_USDA=6.25
NC_035088.1	6910238	.	T	C	.	.	MAF_USDA=25.0
NC_035088.1	6910239	.	T	G	.	.	MAF_INRAE=39.873;MAF_USDA=18.75
NC_035088.1	6910271	.	G	T	.	.	MAF_USDA=3.279
NC_035088.1	6910283	.	C	T	.	.	MAF_USDA=1.639
NC_035088.1	6910306	.	C	A	.	.	MAF_USDA=6.471
NC_035088.1	6910319	.	A	G	.	.	MAF_INRAE=17.089;MAF_USDA=14.706
NC_035088.1	6910351	.	C	T	.	.	MAF_INRAE=6.667
NC_035088.1	6910358	.	C	A	.	.	MAF_INRAE=12.658;MAF_USDA=13.529
NC_035088.1	6910513	.	T	C	.	.	MAF_USDA=8.197
NC_035088.1	6910533	.	C	G	.	.	MAF_INRAE=47.468;MAF_USDA=18.824
NC_035088.1	6910539	.	C	A	.	.	MAF_INRAE=35.443;MAF_USDA=2.941
NC_035088.1	6910542	.	T	C	.	.	MAF_USDA=8.197
NC_035088.1	6910587	.	C	G	.	.	MAF_USDA=8.197
NC_035088.1	6910623	.	C	G	.	.	MAF_INRAE=1.667;MAF_USDA=2.083
NC_035088.1	6910674	.	C	T	.	.	MAF_USDA=2.353
NC_035088.1	6910697	.	G	A	.	.	MAF_INRAE=11.392;MAF_USDA=11.176
NC_035088.1	6910712	.	A	G	.	.	MAF_INRAE=17.089;MAF_USDA=10.588
NC_035088.1	6910717	.	C	T	.	.	MAF_INRAE=5.0;MAF_USDA=6.471
NC_035088.1	6910720	.	G	A	.	.	MAF_USDA=3.529
NC_035088.1	6910722	.	C	G	.	.	MAF_INRAE=17.5;MAF_USDA=12.5
NC_035088.1	6910726	.	C	T	.	.	MAF_INRAE=19.167;MAF_USDA=17.647
NC_035088.1	6910732	.	C	T	.	.	MAF_INRAE=17.089;MAF_USDA=10.588
NC_035088.1	6910749	.	C	T	.	.	MAF_INRAE=5.0
NC_035088.1	6910759	.	A	C	.	.	MAF_INRAE=17.089;MAF_USDA=11.176
NC_035088.1	6910787	.	C	T	.	.	MAF_INRAE=18.354;MAF_USDA=11.765
NC_035088.1	6910896	.	A	T	.	.	MAF_USDA=2.459
NC_035088.1	6910919	.	T	C	.	.	MAF_USDA=14.583
NC_035088.1	6910951	.	A	C	.	.	MAF_USDA=25.0
NC_035088.1	6910960	.	G	A	.	.	MAF_INRAE=7.595;MAF_USDA=8.929
NC_035088.1	6910963	.	G	T	.	.	MAF_USDA=7.738
NC_035088.1	6910973	.	T	C	.	.	MAF_INRAE=26.316;MAF_USDA=7.647
NC_035088.1	6910974	.	G	T	.	.	MAF_USDA=7.647
NC_035088.1	6910978	.	C	A	.	.	MAF_USDA=6.471
NC_035088.1	6911036	.	C	T	.	.	MAF_USDA=8.197
NC_035088.1	6911074	.	C	A	.	.	MAF_USDA=8.235
NC_035088.1	6911120	.	A	T	.	.	MAF_INRAE=5.263;MAF_USDA=15.882
NC_035088.1	6911149	.	G	T	.	.	MAF_USDA=3.279
NC_035088.1	6911166	.	G	T	.	.	MAF_USDA=4.706
NC_035088.1	6911169	.	T	G	.	.	MAF_INRAE=37.975;MAF_USDA=12.941
NC_035088.1	6911213	.	T	C	.	.	MAF_INRAE=36.076;MAF_USDA=14.118
NC_035088.1	6911267	.	T	C	.	.	MAF_INRAE=37.975;MAF_USDA=27.647
NC_035088.1	6911270	.	C	A	.	.	MAF_USDA=5.882
NC_035088.1	6911276	.	T	A	.	.	MAF_USDA=4.118
NC_035088.1	6911315	.	T	C	.	.	MAF_USDA=22.917
NC_035088.1	6911341	.	T	A	.	.	MAF_INRAE=5.0
NC_035088.1	6911376	.	A	G	.	.	MAF_USDA=20.238
NC_035088.1	6911535	.	A	C	.	.	MAF_USDA=34.783
NC_035088.1	6911571	.	A	G	.	.	MAF_INRAE=37.342;MAF_USDA=4.217
NC_035088.1	6911603	.	T	C	.	.	MAF_USDA=2.459
NC_035088.1	6911705	.	G	A	.	.	MAF_USDA=5.0
NC_035088.1	6911806	.	G	A	.	.	MAF_USDA=2.941
NC_035088.1	6911821	.	G	A	.	.	MAF_INRAE=1.667;MAF_USDA=25.882
NC_035088.1	6911846	.	T	C	.	.	MAF_USDA=14.706
NC_035088.1	6911883	.	T	A	.	.	MAF_INRAE=7.595;MAF_USDA=4.118
NC_035088.1	6912005	.	G	A	.	.	MAF_USDA=2.941
NC_035088.1	6912035	.	G	A	.	.	MAF_USDA=5.738
NC_035088.1	6912092	.	C	T	.	.	MAF_USDA=7.377
NC_035088.1	6912205	.	A	G	.	.	MAF_USDA=15.476
NC_035088.1	6912230	.	A	G	.	.	MAF_USDA=6.667
NC_035088.1	6912255	.	A	G	.	.	MAF_USDA=18.75
NC_035088.1	6912280	.	A	G	.	.	MAF_USDA=9.639
NC_035088.1	6912305	.	A	G	.	.	MAF_USDA=4.918
NC_035088.1	6912330	.	A	G	.	.	MAF_USDA=2.459
NC_035088.1	6912378	.	C	A	.	.	MAF_USDA=12.353
NC_035088.1	6912395	.	C	T	.	.	MAF_USDA=4.098
NC_035088.1	6912396	.	G	A	.	.	MAF_USDA=4.167
NC_035088.1	6912407	.	G	C	.	.	MAF_INRAE=15.789
NC_035088.1	6912432	.	G	T	.	.	MAF_INRAE=1.667;MAF_USDA=3.279
NC_035088.1	6912461	.	A	G	.	.	MAF_USDA=13.934
NC_035088.1	6912464	.	G	A	.	.	MAF_INRAE=36.842;MAF_USDA=46.471
NC_035088.1	6912538	.	C	A	.	.	MAF_USDA=13.115
NC_035088.1	6912616	.	C	T	.	.	MAF_INRAE=32.911;MAF_USDA=8.235
NC_035088.1	6912624	.	G	C	.	.	MAF_USDA=1.639
NC_035088.1	6912647	.	C	A	.	.	MAF_INRAE=44.937;MAF_USDA=24.118
NC_035088.1	6912750	.	G	T	.	.	MAF_USDA=5.738
NC_035088.1	6912759	.	A	G	.	.	MAF_INRAE=29.114;MAF_USDA=8.235
NC_035088.1	6912762	.	T	G	.	.	MAF_INRAE=6.329;MAF_USDA=8.235
NC_035088.1	6912776	.	C	A	.	.	MAF_INRAE=31.646;MAF_USDA=8.235
NC_035088.1	6912779	.	C	T	.	.	MAF_INRAE=30.0;MAF_USDA=5.294
NC_035088.1	6912786	.	C	A	.	.	MAF_INRAE=31.646;MAF_USDA=11.765
NC_035088.1	6912791	.	G	T	.	.	MAF_USDA=6.471
NC_035088.1	6912809	.	T	C	.	.	MAF_INRAE=28.333
NC_035088.1	6912884	.	C	T	.	.	MAF_INRAE=39.241;MAF_USDA=43.529
NC_035088.1	6912889	.	C	T	.	.	MAF_INRAE=19.167;MAF_USDA=21.765
NC_035088.1	6912914	.	ATACACG	ATACACC	.	.	MAF_USDA=35.417
NC_035088.1	6912922	.	T	A	.	.	MAF_USDA=7.647
NC_035088.1	6912950	.	T	C	.	.	MAF_USDA=36.471
NC_035088.1	6912966	.	G	T	.	.	MAF_INRAE=35.443;MAF_USDA=7.738
NC_035088.1	6912985	.	A	G	.	.	MAF_INRAE=16.456;MAF_USDA=17.059
NC_035088.1	6912989	.	T	G	.	.	MAF_INRAE=41.772;MAF_USDA=20.0
NC_035088.1	6913007	.	C	A	.	.	MAF_USDA=3.279
NC_035088.1	6913012	.	A	T	.	.	MAF_USDA=3.279
NC_035088.1	6913020	.	C	A	.	.	MAF_INRAE=4.43
NC_035088.1	6913052	.	G	A	.	.	MAF_INRAE=31.646;MAF_USDA=1.765
NC_035088.1	6913066	.	T	C	.	.	MAF_INRAE=23.418;MAF_USDA=49.412
NC_035088.1	6913079	.	C	G	.	.	MAF_INRAE=34.81;MAF_USDA=41.176
NC_035088.1	6913095	.	T	A	.	.	MAF_INRAE=11.392;MAF_USDA=47.059
NC_035088.1	6913105	.	T	C	.	.	MAF_INRAE=3.165;MAF_USDA=3.529
NC_035088.1	6913145	.	T	G	.	.	MAF_INRAE=22.785;MAF_USDA=7.059
NC_035088.1	6913166	.	A	C	.	.	MAF_INRAE=9.494;MAF_USDA=38.235
NC_035088.1	6913191	.	C	A	.	.	MAF_INRAE=27.848;MAF_USDA=26.471
NC_035088.1	6913192	.	T	C	.	.	MAF_INRAE=15.19;MAF_USDA=2.353
NC_035088.1	6913302	.	T	A	.	.	MAF_INRAE=19.62;MAF_USDA=27.647
NC_035088.1	6913358	.	G	A	.	.	MAF_INRAE=41.772;MAF_USDA=47.059
NC_035088.1	6913446	.	T	G	.	.	MAF_INRAE=40.833;MAF_USDA=29.167
NC_035088.1	6913484	.	C	T	.	.	MAF_INRAE=1.667;MAF_USDA=2.459
NC_035088.1	6913524	.	T	C	.	.	MAF_INRAE=3.797;MAF_USDA=30.0
NC_035088.1	6913563	.	C	T	.	.	MAF_INRAE=10.526;MAF_USDA=25.41
NC_035088.1	6913581	.	T	C	.	.	MAF_INRAE=3.797;MAF_USDA=26.471
NC_035088.1	6913631	.	T	A	.	.	MAF_USDA=3.279
NC_035088.1	6913637	.	A	G	.	.	MAF_INRAE=25.316;MAF_USDA=23.529
NC_035088.1	6913675	.	T	G	.	.	MAF_INRAE=1.667;MAF_USDA=1.176
NC_035088.1	6913693	.	T	A	.	.	MAF_INRAE=47.468;MAF_USDA=38.824
NC_035088.1	6913710	.	G	T	.	.	MAF_INRAE=19.62;MAF_USDA=48.235
NC_035088.1	6913723	.	A	C	.	.	MAF_INRAE=1.667;MAF_USDA=1.176
NC_035088.1	6913742	.	C	A	.	.	MAF_INRAE=17.089;MAF_USDA=30.0
NC_035088.1	6913866	.	T	A	.	.	MAF_USDA=2.353
NC_035088.1	6913885	.	G	T	.	.	MAF_INRAE=27.215;MAF_USDA=17.647
NC_035088.1	6913914	.	G	A	.	.	MAF_USDA=1.639
NC_035088.1	6913942	.	A	C	.	.	MAF_INRAE=3.797;MAF_USDA=26.786
NC_035088.1	6913943	.	A	T	.	.	MAF_INRAE=1.667;MAF_USDA=26.786
NC_035088.1	6914002	.	A	C	.	.	MAF_INRAE=18.987;MAF_USDA=42.941
NC_035088.1	6914036	.	G	T	.	.	MAF_INRAE=1.667;MAF_USDA=3.529
NC_035088.1	6914078	.	A	T	.	.	MAF_INRAE=3.797;MAF_USDA=33.607
NC_035088.1	6914107	.	A	C	.	.	MAF_INRAE=1.667
NC_035088.1	6914114	.	C	A	.	.	MAF_INRAE=46.835;MAF_USDA=29.412
NC_035088.1	6914148	.	A	C	.	.	MAF_USDA=1.639
NC_035088.1	6914150	.	C	A	.	.	MAF_INRAE=49.367;MAF_USDA=41.176
NC_035088.1	6914160	.	T	A	.	.	MAF_INRAE=3.797;MAF_USDA=25.882
NC_035088.1	6914170	.	T	G	.	.	MAF_INRAE=46.835;MAF_USDA=29.412
NC_035088.1	6914218	.	G	T	.	.	MAF_INRAE=47.468;MAF_USDA=28.824
NC_035088.1	6914255	.	C	T	.	.	MAF_USDA=7.647
NC_035088.1	6914402	.	G	A	.	.	MAF_INRAE=50.0;MAF_USDA=40.588
NC_035088.1	6914406	.	T	C	.	.	MAF_INRAE=46.835;MAF_USDA=28.824
NC_035088.1	6914495	.	A	C	.	.	MAF_INRAE=10.127;MAF_USDA=37.059
NC_035088.1	6914499	.	A	T	.	.	MAF_INRAE=1.667;MAF_USDA=19.412
NC_035088.1	6914539	.	A	G	.	.	MAF_INRAE=27.848;MAF_USDA=35.294
NC_035088.1	6914545	.	G	T	.	.	MAF_USDA=2.459
NC_035088.1	6914590	.	T	C	.	.	MAF_USDA=7.059
NC_035088.1	6914666	.	T	C	.	.	MAF_INRAE=31.646;MAF_USDA=1.765
NC_035088.1	6914684	.	A	C	.	.	MAF_INRAE=36.709;MAF_USDA=37.647
NC_035088.1	6914746	.	G	T	.	.	MAF_INRAE=43.038;MAF_USDA=24.118
NC_035088.1	6914747	.	G	T	.	.	MAF_USDA=1.765
NC_035088.1	6914755	.	T	G	.	.	MAF_INRAE=20.886;MAF_USDA=18.235
NC_035088.1	6914786	.	A	T	.	.	MAF_INRAE=35.833;MAF_USDA=4.167
NC_035088.1	6914859	.	G	A	.	.	MAF_INRAE=46.835;MAF_USDA=20.0
NC_035088.1	6914877	.	A	G	.	.	MAF_INRAE=36.842;MAF_USDA=1.765
NC_035088.1	6914929	.	A	C	.	.	MAF_INRAE=1.667;MAF_USDA=1.176
NC_035088.1	6914961	.	T	G	.	.	MAF_INRAE=31.646;MAF_USDA=1.765
NC_035088.1	6914976	.	T	G	.	.	MAF_INRAE=15.789;MAF_USDA=9.016
NC_035088.1	6914980	.	A	T	.	.	MAF_INRAE=21.519;MAF_USDA=17.647
NC_035088.1	6914989	.	G	A	.	.	MAF_INRAE=1.667
NC_035088.1	6915053	.	A	C	.	.	MAF_INRAE=13.924;MAF_USDA=7.647
NC_035088.1	6915080	.	T	C	.	.	MAF_INRAE=7.595;MAF_USDA=4.918
NC_035088.1	6915083	.	C	T	.	.	MAF_USDA=4.918
NC_035088.1	6915085	.	T	C	.	.	MAF_INRAE=5.0
NC_035088.1	6915100	.	A	G	.	.	MAF_INRAE=39.241;MAF_USDA=8.824
NC_035088.1	6915103	.	T	G	.	.	MAF_INRAE=5.0;MAF_USDA=5.738
NC_035088.1	6915113	.	A	C	.	.	MAF_INRAE=21.519;MAF_USDA=20.0
NC_035088.1	6915153	.	G	A	.	.	MAF_INRAE=31.646;MAF_USDA=1.765
NC_035088.1	6915210	.	C	T	.	.	MAF_INRAE=10.0;MAF_USDA=11.475
NC_035088.1	6915271	.	A	G	.	.	MAF_INRAE=21.667
NC_035088.1	6915344	.	C	A	.	.	MAF_INRAE=20.253;MAF_USDA=18.824
NC_035088.1	6915398	.	C	T	.	.	MAF_USDA=4.118
NC_035088.1	6915399	.	G	A	.	.	MAF_INRAE=25.316;MAF_USDA=41.765
NC_035088.1	6915520	.	C	T	.	.	MAF_INRAE=10.127;MAF_USDA=40.588
NC_035088.1	6915525	.	T	G	.	.	MAF_USDA=10.0
NC_035088.1	6915577	.	C	T	.	.	MAF_INRAE=15.789
NC_035088.1	6915594	.	C	T	.	.	MAF_INRAE=10.0;MAF_USDA=7.377
NC_035088.1	6915595	.	T	G	.	.	MAF_INRAE=5.0;MAF_USDA=1.639
NC_035088.1	6915614	.	G	T	.	.	MAF_INRAE=48.734;MAF_USDA=28.824
NC_035088.1	6915668	.	A	G	.	.	MAF_INRAE=45.57;MAF_USDA=21.765
NC_035088.1	6915673	.	C	A	.	.	MAF_INRAE=10.127;MAF_USDA=12.353
NC_035088.1	6915679	.	G	A	.	.	MAF_USDA=3.279
NC_035088.1	6915688	.	C	T	.	.	MAF_USDA=3.279
NC_035088.1	6915698	.	T	C	.	.	MAF_INRAE=15.789;MAF_USDA=2.459
NC_035088.1	6915767	.	A	G	.	.	MAF_USDA=1.639
NC_035088.1	6915863	.	G	T	.	.	MAF_USDA=8.235
NC_035088.1	6915864	.	A	C	.	.	MAF_USDA=7.377
NC_035088.1	6915874	.	T	C	.	.	MAF_USDA=3.279
NC_035088.1	6915904	.	A	C	.	.	MAF_USDA=4.098
NC_035088.1	6915922	.	A	T	.	.	MAF_INRAE=10.526
NC_035088.1	6915923	.	A	C	.	.	MAF_INRAE=25.316
NC_035088.1	6915926	.	A	T	.	.	MAF_INRAE=1.667
NC_035088.1	6915951	.	T	C	.	.	MAF_USDA=4.918
NC_035088.1	6915964	.	G	A	.	.	MAF_INRAE=15.789
NC_035088.1	6915975	.	G	A	.	.	MAF_USDA=2.459
NC_035088.1	6916011	.	C	T	.	.	MAF_INRAE=5.0;MAF_USDA=3.529
NC_035088.1	6916037	.	C	T	.	.	MAF_USDA=2.083
NC_035088.1	6916090	.	T	G,C	.	.	MAF_INRAE=5.0;MAF_USDA=3.279
NC_035088.1	6916099	.	A	G	.	.	MAF_INRAE=4.43;MAF_USDA=12.941
NC_035088.1	6916155	.	T	C	.	.	MAF_USDA=10.0
NC_035088.1	6916466	.	A	T	.	.	MAF_USDA=50.0
NC_035088.1	6916553	.	C	T	.	.	MAF_USDA=4.167
NC_035088.1	6916591	.	G	A	.	.	MAF_USDA=1.19
NC_035088.1	6916629	.	T	C	.	.	MAF_INRAE=9.167
NC_035088.1	6916672	.	G	A	.	.	MAF_INRAE=5.263;MAF_USDA=3.571
NC_035088.1	6916722	.	T	C	.	.	MAF_INRAE=15.789;MAF_USDA=2.459
NC_035088.1	6916742	.	G	A	.	.	MAF_USDA=2.459
NC_035088.1	6916747	.	A	G	.	.	MAF_INRAE=26.667;MAF_USDA=29.167
NC_035088.1	6916837	.	A	T	.	.	MAF_INRAE=18.987;MAF_USDA=4.706
NC_035088.1	6916852	.	T	C	.	.	MAF_USDA=4.098
NC_035088.1	6916866	.	C	A	.	.	MAF_INRAE=6.329;MAF_USDA=4.167
NC_035088.1	6916872	.	T	C	.	.	MAF_USDA=1.639
NC_035088.1	6916885	.	T	G	.	.	MAF_INRAE=23.418;MAF_USDA=12.941
NC_035088.1	6916898	.	C	T	.	.	MAF_INRAE=5.0
NC_035088.1	6916900	.	G	A	.	.	MAF_USDA=5.833
NC_035088.1	6916901	.	T	A	.	.	MAF_INRAE=5.263
NC_035088.1	6916903	.	A	G	.	.	MAF_USDA=3.571
NC_035088.1	6916913	.	T	C	.	.	MAF_INRAE=6.329;MAF_USDA=5.357
NC_035088.1	6916914	.	A	C	.	.	MAF_USDA=2.5
NC_035088.1	6916932	.	A	T	.	.	MAF_USDA=6.78
NC_035088.1	6916985	.	A	C	.	.	MAF_INRAE=5.696;MAF_USDA=4.118
NC_035088.1	6917064	.	C	A	.	.	MAF_USDA=1.639
NC_035088.1	6917123	.	G	A	.	.	MAF_USDA=1.639
NC_035088.1	6917156	.	G	A	.	.	MAF_INRAE=1.667;MAF_USDA=1.639
NC_035088.1	6917210	.	T	A	.	.	MAF_INRAE=1.667;MAF_USDA=9.412
NC_035088.1	6917264	.	T	C	.	.	MAF_INRAE=15.19;MAF_USDA=6.471
NC_035088.1	6917315	.	A	C	.	.	MAF_INRAE=31.646;MAF_USDA=1.765
NC_035088.1	6917472	.	T	G	.	.	MAF_INRAE=34.81;MAF_USDA=39.412
NC_035088.1	6917479	.	G	A	.	.	MAF_USDA=11.765
NC_035088.1	6917534	.	G	A	.	.	MAF_USDA=1.639
NC_035088.1	6917564	.	C	A	.	.	MAF_USDA=18.452
NC_035088.1	6917572	.	C	T	.	.	MAF_USDA=18.452
NC_035088.1	6917573	.	T	C	.	.	MAF_USDA=19.048
NC_035088.1	6917659	.	T	C	.	.	MAF_INRAE=15.19;MAF_USDA=6.471
NC_035088.1	6917696	.	C	A	.	.	MAF_USDA=4.167
NC_035088.1	6917700	.	G	A	.	.	MAF_INRAE=10.526;MAF_USDA=8.197
NC_035088.1	6917740	.	A	C	.	.	MAF_USDA=8.197
NC_035088.1	6917788	.	C	T	.	.	MAF_INRAE=1.667;MAF_USDA=6.471
NC_035088.1	6917838	.	G	A	.	.	MAF_INRAE=29.114;MAF_USDA=21.176
NC_035088.1	6917871	.	A	G	.	.	MAF_USDA=2.459
NC_035088.1	6917877	.	G	A	.	.	MAF_USDA=2.459
NC_035088.1	6917901	.	T	A	.	.	MAF_INRAE=10.526;MAF_USDA=9.016
NC_035088.1	6917905	.	G	A	.	.	MAF_USDA=9.016
NC_035088.1	6917923	.	A	C	.	.	MAF_INRAE=10.526;MAF_USDA=9.016
NC_035088.1	6917947	.	A	G	.	.	MAF_INRAE=10.526;MAF_USDA=8.197
NC_035088.1	6918068	.	A	C	.	.	MAF_INRAE=10.526;MAF_USDA=8.197
NC_035088.1	6918081	.	G	A	.	.	MAF_USDA=11.176
NC_035088.1	6918094	.	A	G	.	.	MAF_USDA=1.639
NC_035088.1	6918112	.	C	A	.	.	MAF_INRAE=10.526;MAF_USDA=9.016
NC_035088.1	6918117	.	C	T	.	.	MAF_USDA=1.639
NC_035088.1	6918118	.	T	G	.	.	MAF_USDA=18.824
NC_035088.1	6918123	.	G	A	.	.	MAF_INRAE=10.526;MAF_USDA=8.197
NC_035088.1	6918154	.	G	A	.	.	MAF_USDA=2.459
NC_035088.1	6918158	.	C	T	.	.	MAF_INRAE=3.797;MAF_USDA=13.529
NC_035088.1	6918163	.	T	A	.	.	MAF_USDA=2.459
NC_035088.1	6918195	.	T	C	.	.	MAF_INRAE=10.526;MAF_USDA=8.197
NC_035088.1	6918219	.	T	C	.	.	MAF_INRAE=5.0
NC_035088.1	6918226	.	T	C	.	.	MAF_INRAE=10.526;MAF_USDA=8.197
NC_035088.1	6918243	.	T	A	.	.	MAF_INRAE=10.526;MAF_USDA=7.377
NC_035088.1	6918249	.	T	G	.	.	MAF_INRAE=10.526;MAF_USDA=7.377
NC_035088.1	6918253	.	T	A	.	.	MAF_INRAE=9.494;MAF_USDA=8.824
NC_035088.1	6918273	.	T	C	.	.	MAF_INRAE=10.526;MAF_USDA=7.377
NC_035088.1	6918289	.	G	C	.	.	MAF_INRAE=10.526;MAF_USDA=7.377
NC_035088.1	6918296	.	A	C	.	.	MAF_INRAE=10.526;MAF_USDA=7.377
NC_035088.1	6918313	.	G	A	.	.	MAF_USDA=4.918
NC_035088.1	6918341	.	C	T	.	.	MAF_INRAE=1.667
NC_035088.1	6918354	.	G	A	.	.	MAF_INRAE=17.089;MAF_USDA=8.824
NC_035088.1	6918412	.	T	A	.	.	MAF_USDA=5.0
NC_035088.1	6918413	.	G	T	.	.	MAF_USDA=5.0
NC_035088.1	6918414	.	A	C	.	.	MAF_USDA=5.0
NC_035088.1	6918419	.	A	G	.	.	MAF_USDA=5.0
NC_035088.1	6918464	.	A	G	.	.	MAF_USDA=6.667
NC_035088.1	6918599	.	G	A	.	.	MAF_INRAE=7.5
NC_035088.1	6918616	.	A	G	.	.	MAF_INRAE=30.833
NC_035088.1	6918641	.	G	A	.	.	MAF_INRAE=3.333
NC_035088.1	6918685	.	T	C	.	.	MAF_INRAE=10.526;MAF_USDA=1.639
NC_035088.1	6918721	.	A	G	.	.	MAF_USDA=4.118
NC_035088.1	6918803	.	G	A	.	.	MAF_INRAE=7.5
NC_035088.1	6918880	.	A	C	.	.	MAF_USDA=1.639
NC_035088.1	6918907	.	C	A	.	.	MAF_USDA=7.377
NC_035088.1	6919215	.	A	C	.	.	MAF_USDA=20.0
NC_035088.1	6919426	.	C	T	.	.	MAF_USDA=6.471
NC_035088.1	6920415	.	A	G	.	.	MAF_USDA=18.675
NC_035088.1	6920497	.	A	C	.	.	MAF_INRAE=10.526
NC_035088.1	6920542	.	G	T	.	.	MAF_INRAE=10.526
NC_035088.1	6920812	.	C	T	.	.	MAF_INRAE=31.646;MAF_USDA=7.059
NC_035088.1	6920822	.	C	T	.	.	MAF_INRAE=34.177;MAF_USDA=20.0
NC_035088.1	6920826	.	C	T	.	.	MAF_INRAE=32.5;MAF_USDA=18.824
NC_035088.1	6920833	.	A	T	.	.	MAF_INRAE=34.81;MAF_USDA=18.235
NC_035088.1	6920843	.	G	C	.	.	MAF_INRAE=6.329
NC_035088.1	6920853	.	T	A	.	.	MAF_USDA=1.639
NC_035088.1	6920858	.	C	T	.	.	MAF_INRAE=34.81;MAF_USDA=17.059
NC_035088.1	6920890	.	G	A	.	.	MAF_INRAE=1.667;MAF_USDA=1.176
NC_035088.1	6920897	.	C	T	.	.	MAF_INRAE=5.263;MAF_USDA=24.706
NC_035088.1	6920927	.	A	T	.	.	MAF_USDA=1.695
NC_035088.1	6920977	.	G	A	.	.	MAF_INRAE=33.544;MAF_USDA=17.647
NC_035088.1	6920987	.	T	C	.	.	MAF_INRAE=34.177;MAF_USDA=16.471
NC_035088.1	6921012	.	A	G	.	.	MAF_INRAE=33.544;MAF_USDA=15.882
NC_035088.1	6921037	.	C	T	.	.	MAF_INRAE=33.544;MAF_USDA=15.294
NC_035088.1	6921148	.	C	T	.	.	MAF_INRAE=44.304;MAF_USDA=32.941
NC_035088.1	6921160	.	C	G	.	.	MAF_INRAE=44.304;MAF_USDA=22.917
NC_035088.1	6921169	.	G	T	.	.	MAF_USDA=2.459
NC_035088.1	6921190	.	A	G	.	.	MAF_INRAE=12.658;MAF_USDA=32.941
NC_035088.1	6921267	.	G	A	.	.	MAF_USDA=1.639
NC_035088.1	6921278	.	G	T	.	.	MAF_USDA=4.918
NC_035088.1	6921328	.	G	A	.	.	MAF_INRAE=2.5
NC_035088.1	6921415	.	C	A	.	.	MAF_USDA=4.098
NC_035088.1	6921436	.	A	C	.	.	MAF_INRAE=1.667;MAF_USDA=7.143
NC_035088.1	6921456	.	T	C	.	.	MAF_INRAE=36.709;MAF_USDA=5.952
NC_035088.1	6921457	.	G	T	.	.	MAF_INRAE=33.333;MAF_USDA=5.952
NC_035088.1	6921459	.	C	T	.	.	MAF_INRAE=33.333;MAF_USDA=5.952
NC_035088.1	6921481	.	C	T	.	.	MAF_USDA=1.667
NC_035088.1	6921528	.	A	G	.	.	MAF_INRAE=5.696;MAF_USDA=5.738
NC_035088.1	6921536	.	C	A	.	.	MAF_INRAE=21.519;MAF_USDA=17.059
NC_035088.1	6921540	.	T	G	.	.	MAF_INRAE=5.696;MAF_USDA=6.557
NC_035088.1	6921542	.	C	A	.	.	MAF_INRAE=31.013;MAF_USDA=2.083
NC_035088.1	6921569	.	A	C	.	.	MAF_INRAE=5.696;MAF_USDA=6.557
NC_035088.1	6921579	.	G	A	.	.	MAF_USDA=1.639
NC_035088.1	6921584	.	T	G	.	.	MAF_INRAE=6.962;MAF_USDA=25.294
NC_035088.1	6921656	.	T	G	.	.	MAF_INRAE=21.519;MAF_USDA=17.059
NC_035088.1	6921672	.	T	C	.	.	MAF_INRAE=20.886;MAF_USDA=2.083
NC_035088.1	6921712	.	A	C	.	.	MAF_INRAE=20.253;MAF_USDA=2.083
NC_035088.1	6921717	.	C	T	.	.	MAF_INRAE=20.0;MAF_USDA=2.083
NC_035088.1	6921801	.	T	C	.	.	MAF_INRAE=10.0;MAF_USDA=8.333
NC_035088.1	6921891	.	T	C	.	.	MAF_USDA=4.167
NC_035088.1	6921958	.	C	T	.	.	MAF_USDA=20.482
NC_035088.1	6922069	.	C	T	.	.	MAF_USDA=41.667
NC_035088.1	6922558	.	T	A	.	.	MAF_USDA=20.833
NC_035088.1	6922820	.	G	C	.	.	MAF_USDA=1.639
NC_035088.1	6922851	.	T	G	.	.	MAF_USDA=6.557
NC_035088.1	6922858	.	T	G	.	.	MAF_INRAE=10.526;MAF_USDA=4.098
NC_035088.1	6922871	.	G	T	.	.	MAF_INRAE=5.696;MAF_USDA=5.738
NC_035088.1	6922876	.	T	C	.	.	MAF_INRAE=5.696;MAF_USDA=5.738
NC_035088.1	6922890	.	C	T	.	.	MAF_INRAE=5.696;MAF_USDA=6.557
NC_035088.1	6922901	.	C	G	.	.	MAF_INRAE=4.167;MAF_USDA=6.557
NC_035088.1	6922905	.	T	C	.	.	MAF_INRAE=4.167;MAF_USDA=7.377
NC_035088.1	6922911	.	G	A	.	.	MAF_INRAE=4.167;MAF_USDA=7.377
NC_035088.1	6922915	.	T	C	.	.	MAF_USDA=4.098
NC_035088.1	6922921	.	A	C	.	.	MAF_INRAE=21.519
NC_035088.1	6922925	.	C	T	.	.	MAF_USDA=4.098
NC_035088.1	6922937	.	T	C	.	.	MAF_INRAE=5.063;MAF_USDA=9.016
NC_035088.1	6922941	.	T	C	.	.	MAF_USDA=8.235
NC_035088.1	6922961	.	C	T	.	.	MAF_INRAE=5.063;MAF_USDA=4.918
NC_035088.1	6922974	.	C	T	.	.	MAF_INRAE=8.333
NC_035088.1	6922975	.	G	A	.	.	MAF_USDA=4.167
NC_035088.1	6922980	.	G	T	.	.	MAF_USDA=4.167
NC_035088.1	6923009	.	T	C	.	.	MAF_INRAE=1.667;MAF_USDA=3.529
NC_035088.1	6923011	.	T	G	.	.	MAF_USDA=2.459
NC_035088.1	6923016	.	A	G	.	.	MAF_USDA=2.459
NC_035088.1	6923018	.	A	T	.	.	MAF_USDA=2.459
NC_035088.1	6923020	.	C	T	.	.	MAF_USDA=2.459
NC_035088.1	6923023	.	A	G	.	.	MAF_USDA=2.459
NC_035088.1	6923032	.	G	T	.	.	MAF_USDA=3.279
NC_035088.1	6923035	.	A	G	.	.	MAF_USDA=3.529
NC_035088.1	6923037	.	G	T	.	.	MAF_USDA=3.279
NC_035088.1	6923210	.	C	T	.	.	MAF_INRAE=39.241;MAF_USDA=1.765
NC_035088.1	6923224	.	G	A	.	.	MAF_USDA=1.176
NC_035088.1	6923241	.	C	A	.	.	MAF_USDA=2.459
NC_035088.1	6923364	.	G	A	.	.	MAF_USDA=2.459
NC_035088.1	6923533	.	G	T	.	.	MAF_USDA=2.459
NC_035088.1	6923580	.	A	G	.	.	MAF_USDA=3.279
NC_035088.1	6923590	.	T	C	.	.	MAF_USDA=3.279
NC_035088.1	6923672	.	A	C	.	.	MAF_INRAE=38.608;MAF_USDA=38.824
NC_035088.1	6923711	.	A	C	.	.	MAF_INRAE=23.418;MAF_USDA=18.824
NC_035088.1	6923729	.	G	T	.	.	MAF_INRAE=22.785;MAF_USDA=18.824
NC_035088.1	6923764	.	G	T	.	.	MAF_USDA=1.639
NC_035088.1	6923783	.	T	G	.	.	MAF_INRAE=36.842;MAF_USDA=1.639
NC_035088.1	6923832	.	G	T	.	.	MAF_USDA=11.765
NC_035088.1	6923834	.	T	C	.	.	MAF_USDA=6.557
NC_035088.1	6923837	.	A	G	.	.	MAF_USDA=7.377
NC_035088.1	6923853	.	G	C	.	.	MAF_USDA=3.279
NC_035088.1	6923854	.	G	T	.	.	MAF_USDA=10.417
NC_035088.1	6923856	.	T	C	.	.	MAF_INRAE=10.526
NC_035088.1	6923898	.	G	T	.	.	MAF_USDA=3.279
NC_035088.1	6923919	.	C	G	.	.	MAF_USDA=11.765
NC_035088.1	6923925	.	G	A	.	.	MAF_USDA=6.471
NC_035088.1	6923983	.	G	T	.	.	MAF_USDA=13.115
NC_035088.1	6924029	.	C	G	.	.	MAF_INRAE=3.333
NC_035088.1	6924038	.	T	G	.	.	MAF_USDA=39.583
NC_035088.1	6924051	.	C	G	.	.	MAF_USDA=12.941
NC_035088.1	6924066	.	A	G	.	.	MAF_USDA=2.459
NC_035088.1	6924140	.	G	A	.	.	MAF_INRAE=5.263;MAF_USDA=11.176
NC_035088.1	6924148	.	G	T	.	.	MAF_USDA=3.279
NC_035088.1	6924155	.	T	C	.	.	MAF_USDA=3.279
NC_035088.1	6924164	.	T	A	.	.	MAF_USDA=4.706
NC_035088.1	6924222	.	A	G	.	.	MAF_USDA=16.667
NC_035088.1	6924265	.	C	T	.	.	MAF_USDA=8.333
NC_035088.1	6925294	.	G	A	.	.	MAF_USDA=13.115
NC_035088.1	6925348	.	C	A	.	.	MAF_USDA=7.377
NC_035088.1	6925361	.	C	A	.	.	MAF_USDA=15.574
NC_035088.1	6925388	.	T	A	.	.	MAF_USDA=4.918
NC_035088.1	6925513	.	T	C	.	.	MAF_INRAE=22.785;MAF_USDA=17.647
NC_035088.1	6925560	.	G	A	.	.	MAF_INRAE=17.722;MAF_USDA=37.059
NC_035088.1	6925569	.	G	A	.	.	MAF_USDA=1.639
NC_035088.1	6925632	.	T	C	.	.	MAF_USDA=2.459
NC_035088.1	6925732	.	A	C	.	.	MAF_USDA=1.667
NC_035088.1	6925791	.	G	A	.	.	MAF_USDA=4.098
NC_035088.1	6925858	.	A	C	.	.	MAF_INRAE=10.526
NC_035088.1	6925871	.	T	G	.	.	MAF_USDA=1.639
NC_035088.1	6925939	.	A	C	.	.	MAF_INRAE=2.5
NC_035088.1	6925941	.	A	C	.	.	MAF_INRAE=2.5
NC_035088.1	6925945	.	C	A	.	.	MAF_INRAE=2.5
NC_035088.1	6925982	.	A	T	.	.	MAF_USDA=1.765
NC_035088.1	6925983	.	A	T	.	.	MAF_USDA=1.765
NC_035088.1	6925986	.	C	A	.	.	MAF_INRAE=24.051;MAF_USDA=1.639
NC_035088.1	6925987	.	G	T	.	.	MAF_INRAE=23.333;MAF_USDA=1.639
NC_035088.1	6926075	.	T	A	.	.	MAF_USDA=2.353
NC_035088.1	6926100	.	C	A	.	.	MAF_INRAE=21.667
NC_035088.1	6926119	.	C	T	.	.	MAF_INRAE=42.105;MAF_USDA=20.588
NC_035088.1	6926199	.	C	T	.	.	MAF_USDA=1.639
NC_035088.1	6926287	.	T	A	.	.	MAF_USDA=2.459
NC_035088.1	6926302	.	T	G	.	.	MAF_INRAE=30.38;MAF_USDA=1.639
NC_035088.1	6926370	.	A	C	.	.	MAF_USDA=4.098
NC_035088.1	6926523	.	A	G	.	.	MAF_INRAE=30.38;MAF_USDA=45.294
NC_035088.1	6926538	.	G	A	.	.	MAF_INRAE=38.608;MAF_USDA=7.059
NC_035088.1	6926540	.	T	C	.	.	MAF_INRAE=22.785;MAF_USDA=18.235
NC_035088.1	6926687	.	G	A	.	.	MAF_USDA=1.639
NC_035088.1	6926748	.	G	A	.	.	MAF_INRAE=35.833
NC_035088.1	6926749	.	T	A	.	.	MAF_USDA=37.5
NC_035088.1	6926750	.	A	C	.	.	MAF_USDA=37.5
NC_035088.1	6926754	.	T	A	.	.	MAF_INRAE=35.833;MAF_USDA=37.5
NC_035088.1	6926765	.	T	C	.	.	MAF_USDA=7.059
NC_035088.1	6926803	.	T	A	.	.	MAF_INRAE=47.368;MAF_USDA=31.928
NC_035088.1	6926897	.	T	C	.	.	MAF_USDA=27.119
NC_035088.1	6926934	.	T	G	.	.	MAF_INRAE=38.608;MAF_USDA=31.548
NC_035088.1	6926947	.	C	G	.	.	MAF_INRAE=5.263;MAF_USDA=3.279
NC_035088.1	6926994	.	C	A	.	.	MAF_INRAE=3.165;MAF_USDA=2.459
NC_035088.1	6927012	.	T	A	.	.	MAF_INRAE=1.667
NC_035088.1	6927022	.	T	G	.	.	MAF_INRAE=31.646;MAF_USDA=1.639
NC_035088.1	6927032	.	C	T	.	.	MAF_USDA=4.098
NC_035088.1	6927071	.	A	T	.	.	MAF_INRAE=29.114;MAF_USDA=31.176
NC_035088.1	6927172	.	T	A	.	.	MAF_USDA=14.706
NC_035088.1	6927209	.	C	T	.	.	MAF_INRAE=38.608;MAF_USDA=26.471
NC_035088.1	6927219	.	G	T	.	.	MAF_INRAE=29.114;MAF_USDA=30.0
NC_035088.1	6927234	.	G	A	.	.	MAF_INRAE=29.114;MAF_USDA=30.588
NC_035088.1	6927235	.	G	A	.	.	MAF_INRAE=33.333;MAF_USDA=30.588
NC_035088.1	6927247	.	G	A	.	.	MAF_INRAE=6.329
NC_035088.1	6927294	.	T	A	.	.	MAF_INRAE=29.747;MAF_USDA=29.412
NC_035088.1	6927300	.	C	T	.	.	MAF_INRAE=29.747;MAF_USDA=29.412
NC_035088.1	6927301	.	C	A	.	.	MAF_USDA=2.353
NC_035088.1	6927309	.	G	A	.	.	MAF_INRAE=29.747;MAF_USDA=29.412
NC_035088.1	6927317	.	A	G	.	.	MAF_INRAE=29.747;MAF_USDA=30.0
NC_035088.1	6927329	.	G	A	.	.	MAF_INRAE=33.333;MAF_USDA=30.0
NC_035088.1	6927361	.	T	A	.	.	MAF_INRAE=1.667;MAF_USDA=1.176
NC_035088.1	6927362	.	T	C	.	.	MAF_USDA=15.294
NC_035088.1	6927368	.	C	T	.	.	MAF_USDA=4.098
NC_035088.1	6927369	.	A	G	.	.	MAF_INRAE=35.833;MAF_USDA=32.738
NC_035088.1	6927384	.	G	A	.	.	MAF_INRAE=36.667;MAF_USDA=39.583
NC_035088.1	6927416	.	T	C	.	.	MAF_INRAE=34.81;MAF_USDA=38.235
NC_035088.1	6927420	.	C	A	.	.	MAF_USDA=4.918
NC_035088.1	6927433	.	TCATCAAGGT	TCATCAAGGA	.	.	MAF_USDA=41.667
NC_035088.1	6927442	.	T	A	.	.	MAF_USDA=30.833
NC_035088.1	6927445	.	T	G	.	.	MAF_USDA=35.119
NC_035088.1	6927486	.	T	G	.	.	MAF_USDA=34.337
NC_035088.1	6927504	.	C	T	.	.	MAF_USDA=34.94
NC_035088.1	6928025	.	G	C	.	.	MAF_USDA=35.417
NC_035088.1	6928082	.	T	C	.	.	MAF_USDA=37.5
NC_035088.1	6928096	.	C	A	.	.	MAF_USDA=37.5
NC_035088.1	6928097	.	C	A	.	.	MAF_USDA=37.5
NC_035088.1	6928155	.	C	T	.	.	MAF_USDA=39.583
NC_035088.1	6928157	.	T	C	.	.	MAF_USDA=41.667
NC_035088.1	6928159	.	C	T	.	.	MAF_USDA=41.667
NC_035088.1	6928170	.	G	A	.	.	MAF_USDA=39.583
NC_035088.1	6928176	.	C	T	.	.	MAF_USDA=37.5
NC_035088.1	6928301	.	G	A	.	.	MAF_USDA=50.0
NC_035088.1	6928340	.	C	T	.	.	MAF_INRAE=15.789;MAF_USDA=45.652
NC_035088.1	6928352	.	G	T	.	.	MAF_INRAE=15.789;MAF_USDA=45.652
NC_035088.1	6928354	.	T	C	.	.	MAF_USDA=45.652
NC_035088.1	6928356	.	G	A	.	.	MAF_USDA=50.0
NC_035088.1	6928365	.	A	T	.	.	MAF_INRAE=15.789;MAF_USDA=35.119
NC_035088.1	6928374	.	C	A	.	.	MAF_INRAE=15.789;MAF_USDA=37.5
NC_035088.1	6928380	.	G	A	.	.	MAF_USDA=5.085
NC_035088.1	6928388	.	A	G	.	.	MAF_INRAE=47.368;MAF_USDA=39.634
NC_035088.1	6928392	.	G	C	.	.	MAF_USDA=1.724
NC_035088.1	6928402	.	T	G	.	.	MAF_USDA=37.805
NC_035088.1	6928487	.	A	C	.	.	MAF_USDA=47.826
NC_035088.1	6928492	.	A	C	.	.	MAF_USDA=50.0
NC_035088.1	6928570	.	T	A	.	.	MAF_USDA=47.917
NC_035088.1	6928578	.	G	A	.	.	MAF_USDA=34.524
NC_035088.1	6928591	.	A	T	.	.	MAF_USDA=34.706
NC_035088.1	6928627	.	T	G	.	.	MAF_USDA=4.098
NC_035088.1	6928657	.	A	T	.	.	MAF_INRAE=15.789;MAF_USDA=27.059
NC_035088.1	6928678	.	G	T	.	.	MAF_USDA=46.471
NC_035088.1	6928710	.	A	C	.	.	MAF_USDA=1.639
NC_035088.1	6928721	.	T	A	.	.	MAF_USDA=7.377
NC_035088.1	6928729	.	C	G	.	.	MAF_USDA=1.639
NC_035088.1	6928733	.	C	T	.	.	MAF_USDA=2.459
NC_035088.1	6928815	.	T	C	.	.	MAF_USDA=2.459
NC_035088.1	6928828	.	G	A	.	.	MAF_INRAE=10.526
NC_035088.1	6928859	.	T	G	.	.	MAF_INRAE=30.38;MAF_USDA=38.824
NC_035088.1	6928922	.	GCACACA	GCACACT	.	.	MAF_USDA=4.167
NC_035088.1	6928928	.	A	T	.	.	MAF_INRAE=5.833
NC_035088.1	6928938	.	C	T	.	.	MAF_USDA=6.25
NC_035088.1	6928959	.	C	T	.	.	MAF_INRAE=35.0
NC_035088.1	6929168	.	C	T	.	.	MAF_INRAE=32.278;MAF_USDA=1.765
NC_035088.1	6929200	.	G	A	.	.	MAF_INRAE=31.646;MAF_USDA=1.765
NC_035088.1	6929235	.	G	A	.	.	MAF_INRAE=31.646;MAF_USDA=1.765
NC_035088.1	6929250	.	G	C	.	.	MAF_INRAE=10.0;MAF_USDA=18.824
NC_035088.1	6929280	.	T	C	.	.	MAF_INRAE=32.278;MAF_USDA=1.639
NC_035088.1	6929290	.	G	A	.	.	MAF_USDA=1.639
NC_035088.1	6929345	.	A	C	.	.	MAF_INRAE=8.228;MAF_USDA=5.294
NC_035088.1	6929389	.	C	G	.	.	MAF_INRAE=38.608;MAF_USDA=44.706
NC_035088.1	6929419	.	T	C	.	.	MAF_INRAE=31.646;MAF_USDA=1.639
NC_035088.1	6929455	.	G	A	.	.	MAF_INRAE=21.667;MAF_USDA=6.471
NC_035088.1	6929479	.	T	C	.	.	MAF_INRAE=31.013;MAF_USDA=22.353
NC_035088.1	6929480	.	C	T	.	.	MAF_USDA=2.941
NC_035088.1	6929481	.	G	A	.	.	MAF_INRAE=2.5;MAF_USDA=3.529
NC_035088.1	6929507	.	A	T	.	.	MAF_INRAE=10.0;MAF_USDA=42.353
NC_035088.1	6929549	.	A	G	.	.	MAF_INRAE=3.165;MAF_USDA=3.529
NC_035088.1	6929582	.	G	A	.	.	MAF_USDA=4.167
NC_035088.1	6929654	.	T	C	.	.	MAF_INRAE=10.0;MAF_USDA=4.706
NC_035088.1	6929688	.	T	G	.	.	MAF_INRAE=31.646;MAF_USDA=1.765
NC_035088.1	6929736	.	C	T	.	.	MAF_USDA=7.377
NC_035088.1	6929743	.	C	T	.	.	MAF_INRAE=24.684;MAF_USDA=20.588
NC_035088.1	6929834	.	C	G	.	.	MAF_USDA=2.083
NC_035088.1	6929855	.	T	C	.	.	MAF_USDA=24.706
NC_035088.1	6929954	.	C	A	.	.	MAF_USDA=1.639
NC_035088.1	6929967	.	C	A	.	.	MAF_USDA=24.706
NC_035088.1	6930026	.	G	A	.	.	MAF_USDA=4.167
NC_035088.1	6931195	.	C	A	.	.	MAF_USDA=33.333
NC_035088.1	6931208	.	G	T	.	.	MAF_USDA=33.333
NC_035088.1	6931242	.	C	T	.	.	MAF_USDA=32.353
NC_035088.1	6931275	.	G	T	.	.	MAF_INRAE=20.253;MAF_USDA=7.738
NC_035088.1	6931447	.	A	C	.	.	MAF_INRAE=45.57;MAF_USDA=33.333
NC_035088.1	6931541	.	G	C	.	.	MAF_USDA=13.095
NC_035088.1	6933038	.	A	G	.	.	MAF_USDA=1.639
NC_035088.1	6933073	.	C	T	.	.	MAF_INRAE=26.316;MAF_USDA=18.235
NC_035088.1	6933108	.	G	A	.	.	MAF_INRAE=26.316;MAF_USDA=3.529
NC_035088.1	6933174	.	C	T	.	.	MAF_INRAE=21.519;MAF_USDA=20.0
NC_035088.1	6933261	.	T	C	.	.	MAF_USDA=5.738
NC_035088.1	6933279	.	C	T	.	.	MAF_USDA=1.639
NC_035088.1	6933360	.	A	G	.	.	MAF_INRAE=31.646;MAF_USDA=3.279
NC_035088.1	6933558	.	T	G	.	.	MAF_USDA=2.459
NC_035088.1	6933581	.	C	T	.	.	MAF_INRAE=24.051;MAF_USDA=40.588
NC_035088.1	6933743	.	C	A	.	.	MAF_USDA=2.459
NC_035088.1	6933752	.	G	A	.	.	MAF_USDA=2.459
NC_035088.1	6933822	.	C	T	.	.	MAF_USDA=1.639
NC_035088.1	6933846	.	T	G	.	.	MAF_INRAE=10.833
NC_035088.1	6933860	.	G	C	.	.	MAF_INRAE=23.418;MAF_USDA=20.588
NC_035088.1	6933998	.	G	C	.	.	MAF_USDA=17.262
NC_035088.1	6939032	.	A	T	.	.	MAF_USDA=7.229
NC_035088.1	6939033	.	A	T	.	.	MAF_USDA=24.699
NC_035088.1	6939034	.	A	T	.	.	MAF_USDA=39.759
NC_035088.1	6939035	.	A	T	.	.	MAF_USDA=9.639
NC_035088.1	6939036	.	A	T	.	.	MAF_USDA=1.807
NC_035088.1	6939063	.	T	C	.	.	MAF_USDA=2.381
NC_035088.1	6939099	.	T	A	.	.	MAF_USDA=8.333
NC_035088.1	6939107	.	A	C	.	.	MAF_USDA=4.918
NC_035088.1	6939173	.	T	A	.	.	MAF_USDA=4.167
NC_035088.1	6939192	.	A	T	.	.	MAF_USDA=8.333
NC_035088.1	6939327	.	C	T	.	.	MAF_INRAE=20.253;MAF_USDA=10.0
NC_035088.1	6939406	.	G	T	.	.	MAF_USDA=2.459
NC_035088.1	6939410	.	A	C	.	.	MAF_INRAE=45.57;MAF_USDA=23.529
NC_035088.1	6939426	.	C	A	.	.	MAF_INRAE=3.165;MAF_USDA=27.647
NC_035088.1	6939647	.	A	G	.	.	MAF_USDA=7.377
NC_035088.1	6939709	.	A	G	.	.	MAF_INRAE=3.165;MAF_USDA=12.353
NC_035088.1	6939743	.	C	T	.	.	MAF_USDA=2.459
NC_035088.1	6939779	.	A	T	.	.	MAF_USDA=2.459
NC_035088.1	6939919	.	G	T	.	.	MAF_INRAE=15.19;MAF_USDA=1.176
NC_035088.1	6939923	.	C	T	.	.	MAF_INRAE=46.835;MAF_USDA=26.471
NC_035088.1	6940073	.	G	T	.	.	MAF_USDA=4.118
NC_035088.1	6940088	.	C	A	.	.	MAF_USDA=3.279
NC_035088.1	6940113	.	G	C	.	.	MAF_INRAE=31.646;MAF_USDA=2.353
NC_035088.1	6940115	.	A	C	.	.	MAF_INRAE=48.333;MAF_USDA=12.941
NC_035088.1	6940222	.	G	A	.	.	MAF_INRAE=21.519;MAF_USDA=6.471
NC_035088.1	6940225	.	C	A	.	.	MAF_INRAE=31.646;MAF_USDA=1.765
NC_035088.1	6940382	.	C	G	.	.	MAF_INRAE=31.013;MAF_USDA=2.353
NC_035088.1	6940385	.	G	T	.	.	MAF_USDA=6.557
NC_035088.1	6940386	.	A	G	.	.	MAF_USDA=6.557
NC_035088.1	6940506	.	T	G	.	.	MAF_USDA=4.918
NC_035088.1	6940660	.	T	G	.	.	MAF_INRAE=6.962;MAF_USDA=3.529
NC_035088.1	6940667	.	C	T	.	.	MAF_INRAE=3.165;MAF_USDA=27.647
NC_035088.1	6940789	.	G	A	.	.	MAF_USDA=2.459
NC_035088.1	6940798	.	T	C	.	.	MAF_USDA=15.882
NC_035088.1	6940821	.	C	T	.	.	MAF_USDA=1.639
NC_035088.1	6940880	.	C	T	.	.	MAF_USDA=2.459
NC_035088.1	6940974	.	C	T	.	.	MAF_USDA=4.167
NC_035088.1	6941054	.	C	T	.	.	MAF_USDA=1.667
NC_035088.1	6941057	.	T	C	.	.	MAF_USDA=35.119
NC_035088.1	6941523	.	T	A	.	.	MAF_USDA=33.333
NC_035088.1	6941526	.	C	G	.	.	MAF_USDA=22.917
NC_035088.1	6941610	.	C	T	.	.	MAF_USDA=4.706
NC_035088.1	6941630	.	A	G	.	.	MAF_INRAE=30.38;MAF_USDA=48.235
NC_035088.1	6941658	.	C	T	.	.	MAF_USDA=16.471
NC_035088.1	6941697	.	A	T	.	.	MAF_USDA=7.059
NC_035088.1	6941730	.	A	T	.	.	MAF_INRAE=6.329;MAF_USDA=1.639
NC_035088.1	6941843	.	A	G	.	.	MAF_INRAE=43.038;MAF_USDA=33.929
NC_035088.1	6942078	.	C	G	.	.	MAF_USDA=35.294
NC_035088.1	6942189	.	G	A	.	.	MAF_INRAE=2.5
NC_035088.1	6942592	.	A	C	.	.	MAF_USDA=11.667
NC_035088.1	6942594	.	T	C	.	.	MAF_USDA=1.667
NC_035088.1	6942660	.	C	A	.	.	MAF_USDA=1.667
NC_035088.1	6942767	.	C	T	.	.	MAF_USDA=1.667
NC_035088.1	6942935	.	T	C	.	.	MAF_USDA=1.667
NC_035088.1	6943045	.	A	G	.	.	MAF_USDA=8.475
NC_035088.1	6943156	.	C	G	.	.	MAF_USDA=7.647
NC_035088.1	6943182	.	A	T	.	.	MAF_USDA=2.459
NC_035088.1	6943255	.	G	C	.	.	MAF_USDA=11.475
NC_035088.1	6943334	.	C	T	.	.	MAF_USDA=17.647
NC_035088.1	6943339	.	C	T	.	.	MAF_USDA=17.647
NC_035088.1	6943353	.	C	T	.	.	MAF_USDA=5.738
NC_035088.1	6943361	.	G	A	.	.	MAF_USDA=7.059
NC_035088.1	6943421	.	A	G	.	.	MAF_INRAE=10.0;MAF_USDA=25.294
NC_035088.1	6943434	.	C	A	.	.	MAF_INRAE=10.0;MAF_USDA=25.882
NC_035088.1	6943467	.	C	G	.	.	MAF_INRAE=1.667
NC_035088.1	6943475	.	C	A	.	.	MAF_INRAE=10.0;MAF_USDA=24.706
NC_035088.1	6943519	.	A	T	.	.	MAF_INRAE=10.0;MAF_USDA=25.882
NC_035088.1	6943537	.	G	T	.	.	MAF_INRAE=42.405;MAF_USDA=17.647
NC_035088.1	6943543	.	G	T	.	.	MAF_USDA=25.294
NC_035088.1	6943548	.	G	A	.	.	MAF_INRAE=10.0
NC_035088.1	6943592	.	T	G	.	.	MAF_INRAE=12.025;MAF_USDA=28.824
NC_035088.1	6943635	.	A	C	.	.	MAF_USDA=14.118
NC_035088.1	6943689	.	A	C	.	.	MAF_USDA=1.639
NC_035088.1	6943772	.	T	C	.	.	MAF_INRAE=10.0;MAF_USDA=26.471
NC_035088.1	6943795	.	A	G	.	.	MAF_INRAE=10.0;MAF_USDA=27.059
NC_035088.1	6943812	.	T	C	.	.	MAF_USDA=1.639
NC_035088.1	6943862	.	G	A	.	.	MAF_INRAE=8.333;MAF_USDA=20.482
NC_035088.1	6943866	.	A	G	.	.	MAF_INRAE=10.0;MAF_USDA=37.5
NC_035088.1	6943867	.	T	G	.	.	MAF_INRAE=10.0;MAF_USDA=37.5
NC_035088.1	6943871	.	A	C	.	.	MAF_USDA=37.5
NC_035088.1	6943872	.	C	A	.	.	MAF_USDA=37.5
NC_035088.1	6943873	.	A	T	.	.	MAF_USDA=37.5
NC_035088.1	6943878	.	A	T	.	.	MAF_USDA=37.5
NC_035088.1	6943879	.	T	G	.	.	MAF_USDA=37.5
NC_035088.1	6943880	.	G	T	.	.	MAF_USDA=37.5
NC_035088.1	6943884	.	C	A	.	.	MAF_INRAE=10.0;MAF_USDA=37.5
NC_035088.1	6943885	.	C	T	.	.	MAF_INRAE=10.0;MAF_USDA=35.417
NC_035088.1	6943902	.	A	G	.	.	MAF_INRAE=10.0;MAF_USDA=26.471
NC_035088.1	6943921	.	T	G	.	.	MAF_INRAE=10.0;MAF_USDA=26.471
NC_035088.1	6943941	.	T	C	.	.	MAF_INRAE=6.329;MAF_USDA=2.459
NC_035088.1	6943946	.	C	A	.	.	MAF_INRAE=6.329;MAF_USDA=4.167
NC_035088.1	6943950	.	A	T	.	.	MAF_USDA=2.459
NC_035088.1	6943954	.	C	A	.	.	MAF_INRAE=10.0;MAF_USDA=26.471
NC_035088.1	6943998	.	A	C	.	.	MAF_INRAE=9.167;MAF_USDA=25.882
NC_035088.1	6944086	.	A	T	.	.	MAF_INRAE=10.0;MAF_USDA=27.059
NC_035088.1	6944123	.	C	T	.	.	MAF_INRAE=10.127;MAF_USDA=5.833
NC_035088.1	6944207	.	T	C	.	.	MAF_INRAE=5.263;MAF_USDA=3.279
NC_035088.1	6944231	.	G	A	.	.	MAF_USDA=2.459
NC_035088.1	6944252	.	G	A	.	.	MAF_USDA=16.667
NC_035088.1	6944273	.	G	A	.	.	MAF_USDA=5.882
NC_035088.1	6944280	.	C	T	.	.	MAF_USDA=7.647
NC_035088.1	6944305	.	A	G	.	.	MAF_INRAE=1.667
NC_035088.1	6944306	.	A	T	.	.	MAF_INRAE=1.667
NC_035088.1	6944307	.	A	T	.	.	MAF_INRAE=1.667
NC_035088.1	6944313	.	G	A	.	.	MAF_USDA=25.294
NC_035088.1	6944427	.	G	A	.	.	MAF_USDA=2.083
NC_035088.1	6944440	.	G	A	.	.	MAF_INRAE=8.861
NC_035088.1	6944468	.	C	T	.	.	MAF_USDA=1.639
NC_035088.1	6944499	.	A	G	.	.	MAF_INRAE=10.0;MAF_USDA=28.235
NC_035088.1	6944590	.	C	A	.	.	MAF_INRAE=10.0;MAF_USDA=14.118
NC_035088.1	6944679	.	C	G	.	.	MAF_USDA=26.471
NC_035088.1	6944685	.	C	T	.	.	MAF_USDA=32.941
NC_035088.1	6944714	.	C	T	.	.	MAF_USDA=30.0
NC_035088.1	6944747	.	A	C	.	.	MAF_USDA=32.353
NC_035088.1	6944771	.	G	A	.	.	MAF_USDA=31.25
NC_035088.1	6944772	.	A	T	.	.	MAF_USDA=31.25
NC_035088.1	6944786	.	A	T	.	.	MAF_USDA=37.5
NC_035088.1	6944792	.	A	C	.	.	MAF_USDA=12.295
NC_035088.1	6944830	.	T	A	.	.	MAF_USDA=35.417
NC_035088.1	6945406	.	C	T	.	.	MAF_USDA=1.724
NC_035088.1	6945431	.	G	A	.	.	MAF_INRAE=24.684;MAF_USDA=33.133
NC_035088.1	6945455	.	G	A	.	.	MAF_INRAE=10.127;MAF_USDA=2.5
NC_035088.1	6945522	.	G	T	.	.	MAF_USDA=4.918
NC_035088.1	6945591	.	G	A	.	.	MAF_INRAE=13.924
NC_035088.1	6945610	.	G	A	.	.	MAF_INRAE=13.291;MAF_USDA=14.706
NC_035088.1	6945642	.	G	A	.	.	MAF_INRAE=43.038;MAF_USDA=47.647
NC_035088.1	6945714	.	A	T	.	.	MAF_INRAE=23.418;MAF_USDA=45.882
NC_035088.1	6945721	.	G	T	.	.	MAF_INRAE=15.823;MAF_USDA=1.176
NC_035088.1	6945814	.	T	C	.	.	MAF_INRAE=46.835;MAF_USDA=34.118
NC_035088.1	6945874	.	C	T	.	.	MAF_USDA=3.279
NC_035088.1	6946033	.	A	T	.	.	MAF_INRAE=10.759;MAF_USDA=3.333
NC_035088.1	6946206	.	A	G	.	.	MAF_USDA=7.377
NC_035088.1	6946208	.	C	T	.	.	MAF_INRAE=18.421;MAF_USDA=12.5
NC_035088.1	6946209	.	T	C	.	.	MAF_USDA=39.412
NC_035088.1	6946244	.	G	T	.	.	MAF_INRAE=10.526
NC_035088.1	6946326	.	G	C	.	.	MAF_USDA=4.118
NC_035088.1	6946333	.	G	A	.	.	MAF_USDA=6.25
NC_035088.1	6946358	.	A	G	.	.	MAF_USDA=33.333
NC_035088.1	6946390	.	A	G	.	.	MAF_USDA=35.417
NC_035088.1	6946393	.	C	A	.	.	MAF_USDA=1.639
NC_035088.1	6946408	.	G	A	.	.	MAF_INRAE=47.368;MAF_USDA=47.059
NC_035088.1	6946416	.	T	C	.	.	MAF_USDA=8.333
NC_035088.1	6946586	.	T	C	.	.	MAF_INRAE=24.684;MAF_USDA=20.0
NC_035088.1	6946624	.	C	T	.	.	MAF_INRAE=10.759;MAF_USDA=2.459
NC_035088.1	6946669	.	C	A	.	.	MAF_INRAE=44.304;MAF_USDA=42.353
NC_035088.1	6946740	.	C	T	.	.	MAF_USDA=2.353
NC_035088.1	6946808	.	T	C	.	.	MAF_INRAE=24.684;MAF_USDA=20.588
NC_035088.1	6946877	.	A	T	.	.	MAF_INRAE=44.937;MAF_USDA=41.765
NC_035088.1	6946883	.	A	C	.	.	MAF_INRAE=44.937;MAF_USDA=41.765
NC_035088.1	6946900	.	G	T	.	.	MAF_USDA=1.639
NC_035088.1	6946947	.	G	C	.	.	MAF_INRAE=36.842;MAF_USDA=35.294
NC_035088.1	6946965	.	G	A	.	.	MAF_USDA=1.639
NC_035088.1	6947003	.	T	A	.	.	MAF_USDA=22.941
NC_035088.1	6947039	.	C	T	.	.	MAF_INRAE=22.152;MAF_USDA=10.0
NC_035088.1	6947217	.	T	C	.	.	MAF_USDA=3.529
NC_035088.1	6947268	.	A	G	.	.	MAF_USDA=1.639
NC_035088.1	6947317	.	T	A	.	.	MAF_INRAE=1.667
NC_035088.1	6947331	.	C	A	.	.	MAF_USDA=1.639
NC_035088.1	6947351	.	T	G	.	.	MAF_USDA=8.824
NC_035088.1	6947365	.	G	A	.	.	MAF_USDA=6.557
NC_035088.1	6947382	.	G	A	.	.	MAF_INRAE=10.0;MAF_USDA=1.639
NC_035088.1	6947435	.	G	A	.	.	MAF_INRAE=43.038;MAF_USDA=17.857
NC_035088.1	6947445	.	A	G	.	.	MAF_INRAE=43.038;MAF_USDA=16.667
NC_035088.1	6947479	.	A	C	.	.	MAF_INRAE=46.203;MAF_USDA=43.529
NC_035088.1	6947483	.	C	T	.	.	MAF_USDA=2.459
NC_035088.1	6947497	.	A	T	.	.	MAF_INRAE=46.203;MAF_USDA=46.471
NC_035088.1	6947499	.	T	A	.	.	MAF_INRAE=49.167;MAF_USDA=46.471
NC_035088.1	6947518	.	G	T	.	.	MAF_USDA=1.639
NC_035088.1	6947538	.	G	C	.	.	MAF_USDA=3.279
NC_035088.1	6947569	.	C	T	.	.	MAF_USDA=2.5
NC_035088.1	6947631	.	G	A	.	.	MAF_INRAE=10.759;MAF_USDA=3.279
NC_035088.1	6947637	.	G	T	.	.	MAF_INRAE=46.203;MAF_USDA=39.412
NC_035088.1	6947661	.	G	A	.	.	MAF_USDA=1.765
NC_035088.1	6947691	.	C	G	.	.	MAF_INRAE=3.165;MAF_USDA=10.0
NC_035088.1	6947733	.	A	G	.	.	MAF_USDA=8.333
NC_035088.1	6947747	.	G	C	.	.	MAF_USDA=7.059
NC_035088.1	6947751	.	C	T	.	.	MAF_INRAE=47.468;MAF_USDA=38.235
NC_035088.1	6947778	.	G	A	.	.	MAF_USDA=5.738
NC_035088.1	6947789	.	G	A	.	.	MAF_USDA=10.0
NC_035088.1	6947804	.	T	A	.	.	MAF_USDA=2.459
NC_035088.1	6947862	.	T	G	.	.	MAF_USDA=1.639
NC_035088.1	6947869	.	A	C	.	.	MAF_INRAE=46.835;MAF_USDA=40.588
NC_035088.1	6947889	.	C	A	.	.	MAF_USDA=8.235
NC_035088.1	6947898	.	A	T	.	.	MAF_INRAE=15.19;MAF_USDA=2.353
NC_035088.1	6947902	.	G	A	.	.	MAF_INRAE=45.0;MAF_USDA=39.881
NC_035088.1	6947907	.	C	A	.	.	MAF_USDA=7.738
NC_035088.1	6947922	.	G	T	.	.	MAF_INRAE=3.165;MAF_USDA=8.333
NC_035088.1	6947924	.	G	C	.	.	MAF_INRAE=2.5;MAF_USDA=8.333
NC_035088.1	6947956	.	T	A	.	.	MAF_INRAE=21.519;MAF_USDA=11.765
NC_035088.1	6947959	.	C	A	.	.	MAF_INRAE=45.833;MAF_USDA=40.588
NC_035088.1	6947967	.	C	A	.	.	MAF_INRAE=10.526
NC_035088.1	6948007	.	C	A	.	.	MAF_INRAE=20.886;MAF_USDA=12.353
NC_035088.1	6948012	.	C	T	.	.	MAF_INRAE=15.789
NC_035088.1	6948062	.	C	T	.	.	MAF_INRAE=3.165;MAF_USDA=19.412
NC_035088.1	6948075	.	G	T	.	.	MAF_USDA=7.059
NC_035088.1	6948112	.	T	C	.	.	MAF_INRAE=10.127;MAF_USDA=4.098
NC_035088.1	6948122	.	T	C	.	.	MAF_INRAE=10.127;MAF_USDA=2.459
NC_035088.1	6948123	.	C	A	.	.	MAF_INRAE=10.0;MAF_USDA=2.459
NC_035088.1	6948143	.	C	G	.	.	MAF_USDA=11.475
NC_035088.1	6948205	.	G	A	.	.	MAF_USDA=1.639
NC_035088.1	6948277	.	G	T	.	.	MAF_INRAE=6.667
NC_035088.1	6948283	.	A	G	.	.	MAF_INRAE=3.165;MAF_USDA=14.583
NC_035088.1	6948285	.	G	T	.	.	MAF_INRAE=46.835;MAF_USDA=8.333
NC_035088.1	6948308	.	G	A	.	.	MAF_USDA=4.167
NC_035088.1	6948320	.	G	T	.	.	MAF_USDA=1.639
NC_035088.1	6948391	.	G	T	.	.	MAF_INRAE=48.101;MAF_USDA=39.412
NC_035088.1	6948599	.	C	T	.	.	MAF_USDA=19.88
NC_035088.1	6948612	.	C	A	.	.	MAF_USDA=45.783
NC_035088.1	6948630	.	G	A	.	.	MAF_INRAE=45.833;MAF_USDA=46.386
NC_035088.1	6948637	.	C	T	.	.	MAF_INRAE=45.833;MAF_USDA=43.373
NC_035088.1	6948658	.	T	G	.	.	MAF_USDA=9.639
NC_035088.1	6948749	.	G	A	.	.	MAF_USDA=2.459
NC_035088.1	6948797	.	C	T	.	.	MAF_INRAE=47.468;MAF_USDA=40.0
NC_035088.1	6948844	.	C	A	.	.	MAF_USDA=1.639
NC_035088.1	6948847	.	T	C	.	.	MAF_USDA=1.639
NC_035088.1	6948860	.	A	T	.	.	MAF_USDA=4.098
NC_035088.1	6948933	.	A	G	.	.	MAF_USDA=2.083
NC_035088.1	6948954	.	A	G	.	.	MAF_INRAE=44.737;MAF_USDA=17.857
NC_035088.1	6948956	.	G	A	.	.	MAF_USDA=38.69
NC_035088.1	6948966	.	G	T	.	.	MAF_USDA=7.377
NC_035088.1	6948975	.	A	G	.	.	MAF_INRAE=5.833;MAF_USDA=2.353
NC_035088.1	6948977	.	G	A	.	.	MAF_USDA=18.75
NC_035088.1	6949037	.	C	G	.	.	MAF_INRAE=45.0
NC_035088.1	6949069	.	G	A	.	.	MAF_USDA=8.235
NC_035088.1	6949088	.	A	G	.	.	MAF_USDA=4.098
NC_035088.1	6949135	.	G	T	.	.	MAF_INRAE=46.835;MAF_USDA=39.412
NC_035088.1	6949146	.	C	A	.	.	MAF_INRAE=1.667
NC_035088.1	6949147	.	A	T	.	.	MAF_INRAE=27.848;MAF_USDA=34.118
NC_035088.1	6949148	.	A	G	.	.	MAF_USDA=9.412
NC_035088.1	6949289	.	C	T	.	.	MAF_INRAE=10.526
NC_035088.1	6949295	.	A	C	.	.	MAF_USDA=2.083
NC_035088.1	6949317	.	G	A	.	.	MAF_USDA=16.471
NC_035088.1	6949321	.	C	G	.	.	MAF_USDA=4.706
NC_035088.1	6949322	.	T	A	.	.	MAF_USDA=3.279
NC_035088.1	6949442	.	G	A	.	.	MAF_INRAE=33.544;MAF_USDA=19.412
NC_035088.1	6949471	.	C	A	.	.	MAF_USDA=2.459
NC_035088.1	6949490	.	G	A	.	.	MAF_INRAE=3.165;MAF_USDA=15.882
NC_035088.1	6949497	.	T	C	.	.	MAF_USDA=7.647
NC_035088.1	6949511	.	G	A	.	.	MAF_INRAE=10.127;MAF_USDA=4.706
NC_035088.1	6949535	.	C	A	.	.	MAF_USDA=3.279
NC_035088.1	6949565	.	G	A	.	.	MAF_USDA=8.824
NC_035088.1	6949568	.	G	T	.	.	MAF_USDA=2.459
NC_035088.1	6949589	.	C	T	.	.	MAF_USDA=1.639
NC_035088.1	6949605	.	C	T	.	.	MAF_USDA=10.833
NC_035088.1	6949641	.	T	C	.	.	MAF_USDA=5.952
NC_035088.1	6949652	.	C	T	.	.	MAF_USDA=2.381
NC_035088.1	6949653	.	T	C	.	.	MAF_INRAE=15.823;MAF_USDA=5.0
NC_035088.1	6949713	.	A	T	.	.	MAF_INRAE=9.494;MAF_USDA=43.452
NC_035088.1	6949740	.	T	C	.	.	MAF_INRAE=18.354;MAF_USDA=9.524
NC_035088.1	6949890	.	T	C	.	.	MAF_INRAE=2.532;MAF_USDA=5.738
NC_035088.1	6949940	.	A	G	.	.	MAF_INRAE=41.772;MAF_USDA=18.824
NC_035088.1	6950032	.	A	C	.	.	MAF_INRAE=13.291;MAF_USDA=8.824
NC_035088.1	6950039	.	A	C	.	.	MAF_INRAE=6.667
NC_035088.1	6950052	.	C	T	.	.	MAF_INRAE=12.5;MAF_USDA=4.167
NC_035088.1	6950081	.	G	A	.	.	MAF_INRAE=6.329;MAF_USDA=2.459
NC_035088.1	6950116	.	A	G	.	.	MAF_INRAE=14.557;MAF_USDA=9.836
NC_035088.1	6950168	.	C	T	.	.	MAF_USDA=4.706
NC_035088.1	6950180	.	G	A	.	.	MAF_USDA=5.738
NC_035088.1	6950243	.	G	A	.	.	MAF_USDA=5.738
NC_035088.1	6950244	.	C	G	.	.	MAF_USDA=5.738
NC_035088.1	6950271	.	G	T	.	.	MAF_INRAE=5.263;MAF_USDA=9.412
NC_035088.1	6950301	.	T	C	.	.	MAF_INRAE=26.316;MAF_USDA=7.647
NC_035088.1	6950307	.	G	C	.	.	MAF_INRAE=26.316;MAF_USDA=2.083
NC_035088.1	6950321	.	G	A	.	.	MAF_INRAE=10.526;MAF_USDA=4.706
NC_035088.1	6951188	.	G	T	.	.	MAF_INRAE=10.526;MAF_USDA=12.941
NC_035088.1	6951319	.	A	G	.	.	MAF_USDA=9.016
NC_035088.1	6951320	.	G	C	.	.	MAF_USDA=9.016
NC_035088.1	6951321	.	G	A	.	.	MAF_USDA=9.836
NC_035088.1	6951355	.	T	C	.	.	MAF_USDA=3.279
NC_035088.1	6951358	.	C	G	.	.	MAF_USDA=7.377
NC_035088.1	6951365	.	A	T	.	.	MAF_USDA=9.016
NC_035088.1	6951395	.	G	A	.	.	MAF_USDA=5.738
NC_035088.1	6951400	.	A	C	.	.	MAF_USDA=2.459
NC_035088.1	6951404	.	A	G	.	.	MAF_USDA=2.459
NC_035088.1	6951434	.	G	C	.	.	MAF_USDA=10.656
NC_035088.1	6951441	.	T	A	.	.	MAF_USDA=1.639
NC_035088.1	6951491	.	A	C	.	.	MAF_USDA=2.459
NC_035088.1	6951495	.	A	G	.	.	MAF_INRAE=1.667;MAF_USDA=2.459
NC_035088.1	6951577	.	A	C	.	.	MAF_INRAE=10.127;MAF_USDA=2.459
NC_035088.1	6951578	.	G	A	.	.	MAF_INRAE=8.333;MAF_USDA=2.459
NC_035088.1	6951624	.	T	A	.	.	MAF_INRAE=10.127;MAF_USDA=2.459
NC_035088.1	6951626	.	G	A	.	.	MAF_INRAE=8.333;MAF_USDA=2.459
NC_035088.1	6951634	.	C	G	.	.	MAF_INRAE=10.127;MAF_USDA=7.647
NC_035088.1	6951685	.	T	C	.	.	MAF_USDA=4.098
NC_035088.1	6951707	.	G	A	.	.	MAF_USDA=3.279
NC_035088.1	6951730	.	G	T	.	.	MAF_INRAE=49.367;MAF_USDA=21.765
NC_035088.1	6951748	.	T	A	.	.	MAF_INRAE=10.127;MAF_USDA=3.279
NC_035088.1	6951804	.	C	T	.	.	MAF_INRAE=10.127;MAF_USDA=2.459
NC_035088.1	6951821	.	T	A	.	.	MAF_INRAE=10.127;MAF_USDA=2.459
NC_035088.1	6951889	.	A	G	.	.	MAF_INRAE=10.127;MAF_USDA=2.459
NC_035088.1	6951900	.	G	T	.	.	MAF_INRAE=10.127;MAF_USDA=10.0
NC_035088.1	6951952	.	A	G	.	.	MAF_INRAE=10.127;MAF_USDA=2.459
NC_035088.1	6951960	.	T	A	.	.	MAF_INRAE=10.127
NC_035088.1	6951961	.	C	T	.	.	MAF_INRAE=8.333
NC_035088.1	6951969	.	A	G	.	.	MAF_INRAE=8.333
NC_035088.1	6951982	.	T	C	.	.	MAF_INRAE=8.333
NC_035088.1	6951986	.	T	G	.	.	MAF_INRAE=8.333
NC_035088.1	6951992	.	C	T	.	.	MAF_INRAE=12.025;MAF_USDA=7.647
NC_035088.1	6952029	.	A	T	.	.	MAF_USDA=12.941
NC_035088.1	6952059	.	C	T	.	.	MAF_INRAE=18.987;MAF_USDA=5.882
NC_035088.1	6952087	.	G	T	.	.	MAF_USDA=25.0
NC_035088.1	6952101	.	A	T	.	.	MAF_INRAE=10.127;MAF_USDA=2.459
NC_035088.1	6952136	.	G	A	.	.	MAF_USDA=2.459
NC_035088.1	6952199	.	G	A	.	.	MAF_INRAE=13.924
NC_035088.1	6952287	.	C	T	.	.	MAF_INRAE=8.333;MAF_USDA=10.119
NC_035088.1	6952288	.	G	C	.	.	MAF_USDA=4.167
NC_035088.1	6952370	.	C	A	.	.	MAF_INRAE=48.734;MAF_USDA=18.235
NC_035088.1	6952391	.	G	A	.	.	MAF_INRAE=12.025;MAF_USDA=10.656
NC_035088.1	6952400	.	C	G	.	.	MAF_USDA=1.639
NC_035088.1	6952403	.	T	A	.	.	MAF_INRAE=12.025;MAF_USDA=10.656
NC_035088.1	6952430	.	C	T	.	.	MAF_INRAE=15.789
NC_035088.1	6952460	.	T	A	.	.	MAF_USDA=1.639
NC_035088.1	6952481	.	C	T	.	.	MAF_USDA=4.098
NC_035088.1	6952562	.	G	A	.	.	MAF_USDA=1.639
NC_035088.1	6952567	.	G	C	.	.	MAF_INRAE=14.557
NC_035088.1	6952579	.	C	A	.	.	MAF_INRAE=49.367;MAF_USDA=49.412
NC_035088.1	6952587	.	G	A	.	.	MAF_INRAE=2.5;MAF_USDA=5.738
NC_035088.1	6952638	.	T	C	.	.	MAF_INRAE=37.342;MAF_USDA=27.647
NC_035088.1	6952640	.	G	T	.	.	MAF_USDA=6.557
NC_035088.1	6952641	.	C	A	.	.	MAF_USDA=1.765
NC_035088.1	6952778	.	C	A	.	.	MAF_USDA=1.639
NC_035088.1	6952920	.	T	C	.	.	MAF_INRAE=10.526;MAF_USDA=1.639
NC_035088.1	6953096	.	G	C	.	.	MAF_USDA=2.083
NC_035088.1	6953175	.	C	T	.	.	MAF_INRAE=21.519;MAF_USDA=8.824
NC_035088.1	6953275	.	G	A	.	.	MAF_INRAE=15.823;MAF_USDA=2.353
NC_035088.1	6953499	.	G	A	.	.	MAF_INRAE=2.5;MAF_USDA=3.279
NC_035088.1	6953553	.	A	T	.	.	MAF_USDA=1.667
NC_035088.1	6953554	.	G	T	.	.	MAF_USDA=1.667
NC_035088.1	6954110	.	C	G	.	.	MAF_USDA=8.333
NC_035088.1	6954120	.	A	T	.	.	MAF_USDA=10.417
NC_035088.1	6954292	.	T	G	.	.	MAF_USDA=10.0
NC_035088.1	6954340	.	C	T	.	.	MAF_INRAE=9.167;MAF_USDA=4.706
NC_035088.1	6954436	.	A	G	.	.	MAF_INRAE=34.177;MAF_USDA=18.235
NC_035088.1	6954443	.	A	G	.	.	MAF_USDA=3.529
NC_035088.1	6954464	.	G	C	.	.	MAF_INRAE=3.165;MAF_USDA=3.279
NC_035088.1	6954594	.	C	T	.	.	MAF_INRAE=3.797;MAF_USDA=2.353
NC_035088.1	6954754	.	T	G	.	.	MAF_USDA=4.918
NC_035088.1	6954914	.	C	T	.	.	MAF_INRAE=5.263;MAF_USDA=5.882
NC_035088.1	6954915	.	G	A	.	.	MAF_USDA=4.918
NC_035088.1	6954939	.	C	T	.	.	MAF_USDA=3.279
NC_035088.1	6954961	.	C	A	.	.	MAF_USDA=3.279
NC_035088.1	6955037	.	T	A	.	.	MAF_INRAE=25.316;MAF_USDA=8.824
NC_035088.1	6955138	.	C	T	.	.	MAF_USDA=2.083
NC_035088.1	6955220	.	C	A	.	.	MAF_INRAE=5.263;MAF_USDA=4.167
NC_035088.1	6955297	.	A	T	.	.	MAF_INRAE=5.263;MAF_USDA=5.294
NC_035088.1	6955592	.	G	T	.	.	MAF_INRAE=41.772;MAF_USDA=39.583
NC_035088.1	6955605	.	A	G	.	.	MAF_USDA=4.167
NC_035088.1	6955608	.	G	T	.	.	MAF_USDA=20.833
NC_035088.1	6955624	.	G	A	.	.	MAF_INRAE=1.667
NC_035088.1	6955661	.	C	T	.	.	MAF_USDA=48.795
NC_035088.1	6955826	.	C	T	.	.	MAF_USDA=9.016
NC_035088.1	6956016	.	C	T	.	.	MAF_INRAE=8.333
NC_035088.1	6956022	.	G	A	.	.	MAF_INRAE=8.333
NC_035088.1	6956132	.	C	T	.	.	MAF_INRAE=34.177;MAF_USDA=17.647
NC_035088.1	6956157	.	C	T	.	.	MAF_INRAE=8.228;MAF_USDA=7.143
NC_035088.1	6957130	.	G	A	.	.	MAF_USDA=2.941
NC_035088.1	6957151	.	G	A	.	.	MAF_USDA=4.098
NC_035088.1	6957210	.	C	G	.	.	MAF_USDA=8.197
NC_035088.1	6957226	.	G	T	.	.	MAF_USDA=11.765
NC_035088.1	6957262	.	T	A	.	.	MAF_USDA=3.279
NC_035088.1	6957309	.	C	T	.	.	MAF_INRAE=23.418;MAF_USDA=8.235
NC_035088.1	6957365	.	T	G	.	.	MAF_USDA=8.197
NC_035088.1	6957369	.	T	G	.	.	MAF_INRAE=3.165;MAF_USDA=3.279
NC_035088.1	6957543	.	C	A	.	.	MAF_INRAE=12.025;MAF_USDA=47.024
NC_035088.1	6957556	.	A	G	.	.	MAF_INRAE=24.051;MAF_USDA=8.235
NC_035088.1	6957617	.	A	C	.	.	MAF_USDA=16.393
NC_035088.1	6957694	.	G	A	.	.	MAF_INRAE=44.304;MAF_USDA=27.059
NC_035088.1	6957738	.	G	A	.	.	MAF_USDA=21.176
NC_035088.1	6957770	.	T	C	.	.	MAF_USDA=3.279
NC_035088.1	6957813	.	T	C	.	.	MAF_USDA=20.0
NC_035088.1	6957856	.	A	G	.	.	MAF_INRAE=44.304;MAF_USDA=47.059
NC_035088.1	6957895	.	C	T	.	.	MAF_INRAE=12.025;MAF_USDA=49.412
NC_035088.1	6957986	.	G	T	.	.	MAF_INRAE=7.5;MAF_USDA=4.118
NC_035088.1	6957995	.	G	C	.	.	MAF_USDA=9.016
NC_035088.1	6957999	.	C	A	.	.	MAF_INRAE=8.333
NC_035088.1	6958003	.	C	T	.	.	MAF_INRAE=25.949;MAF_USDA=34.706
NC_035088.1	6958004	.	A	G	.	.	MAF_INRAE=13.333;MAF_USDA=18.235
NC_035088.1	6958007	.	C	A	.	.	MAF_INRAE=8.333
NC_035088.1	6958014	.	C	A	.	.	MAF_INRAE=8.333;MAF_USDA=3.279
NC_035088.1	6958022	.	A	C	.	.	MAF_INRAE=8.333;MAF_USDA=24.118
NC_035088.1	6958024	.	T	A	.	.	MAF_USDA=17.647
NC_035088.1	6958042	.	T	A	.	.	MAF_USDA=3.279
NC_035088.1	6958055	.	C	T	.	.	MAF_INRAE=8.333;MAF_USDA=20.0
NC_035088.1	6958058	.	T	A	.	.	MAF_INRAE=8.333;MAF_USDA=20.0
NC_035088.1	6958080	.	A	C	.	.	MAF_INRAE=32.911;MAF_USDA=42.941
NC_035088.1	6958133	.	A	C	.	.	MAF_USDA=4.167
NC_035088.1	6958154	.	T	C	.	.	MAF_INRAE=33.544;MAF_USDA=42.353
NC_035088.1	6958177	.	C	A	.	.	MAF_USDA=2.353
NC_035088.1	6958197	.	G	A	.	.	MAF_USDA=4.098
NC_035088.1	6958198	.	A	G	.	.	MAF_INRAE=8.228;MAF_USDA=37.647
NC_035088.1	6958251	.	G	A	.	.	MAF_INRAE=24.684;MAF_USDA=10.0
NC_035088.1	6958256	.	T	C	.	.	MAF_USDA=1.765
NC_035088.1	6958261	.	T	C	.	.	MAF_USDA=30.0
NC_035088.1	6958263	.	A	G	.	.	MAF_USDA=30.0
NC_035088.1	6958290	.	A	C	.	.	MAF_USDA=27.647
NC_035088.1	6958297	.	A	T	.	.	MAF_USDA=27.647
NC_035088.1	6958303	.	G	A	.	.	MAF_USDA=30.588
NC_035088.1	6958338	.	T	C	.	.	MAF_INRAE=12.025;MAF_USDA=7.059
NC_035088.1	6958359	.	G	T	.	.	MAF_USDA=1.765
NC_035088.1	6958400	.	G	A	.	.	MAF_USDA=30.0
NC_035088.1	6958444	.	C	A	.	.	MAF_USDA=1.765
NC_035088.1	6958586	.	C	T	.	.	MAF_USDA=3.279
NC_035088.1	6958612	.	A	C	.	.	MAF_USDA=1.765
NC_035088.1	6958675	.	T	C	.	.	MAF_INRAE=12.025;MAF_USDA=27.059
NC_035088.1	6958768	.	A	G	.	.	MAF_USDA=27.647
NC_035088.1	6958802	.	T	G	.	.	MAF_INRAE=3.797;MAF_USDA=1.765
NC_035088.1	6958891	.	C	A	.	.	MAF_USDA=41.667
NC_035088.1	6958892	.	G	A	.	.	MAF_INRAE=14.167;MAF_USDA=41.667
NC_035088.1	6958904	.	T	C	.	.	MAF_USDA=29.412
NC_035088.1	6958913	.	G	A	.	.	MAF_USDA=6.557
NC_035088.1	6958926	.	A	G	.	.	MAF_USDA=30.952
NC_035088.1	6958929	.	C	T	.	.	MAF_USDA=1.786
NC_035088.1	6958993	.	C	T	.	.	MAF_USDA=1.765
NC_035088.1	6959025	.	C	T	.	.	MAF_USDA=1.765
NC_035088.1	6959078	.	G	A	.	.	MAF_INRAE=12.025;MAF_USDA=6.471
NC_035088.1	6959098	.	C	G	.	.	MAF_USDA=30.0
NC_035088.1	6959100	.	G	C	.	.	MAF_INRAE=5.0
NC_035088.1	6959123	.	G	A	.	.	MAF_USDA=3.279
NC_035088.1	6959125	.	G	A	.	.	MAF_USDA=4.167
NC_035088.1	6959148	.	G	T	.	.	MAF_USDA=29.412
NC_035088.1	6959217	.	C	T	.	.	MAF_USDA=3.279
NC_035088.1	6959237	.	A	G	.	.	MAF_USDA=30.0
NC_035088.1	6959258	.	A	T	.	.	MAF_USDA=28.824
NC_035088.1	6959259	.	A	T	.	.	MAF_USDA=28.824
NC_035088.1	6959291	.	C	T	.	.	MAF_INRAE=15.823;MAF_USDA=2.353
NC_035088.1	6959403	.	T	A	.	.	MAF_USDA=1.765
NC_035088.1	6959405	.	G	A	.	.	MAF_USDA=28.824
NC_035088.1	6959428	.	G	T	.	.	MAF_INRAE=1.667;MAF_USDA=1.176
NC_035088.1	6959479	.	C	A	.	.	MAF_USDA=4.167
NC_035088.1	6959572	.	C	A	.	.	MAF_USDA=2.353
NC_035088.1	6959596	.	T	G	.	.	MAF_USDA=1.639
NC_035088.1	6959637	.	C	A	.	.	MAF_USDA=18.235
NC_035088.1	6959690	.	G	A	.	.	MAF_USDA=1.765
NC_035088.1	6959724	.	G	C	.	.	MAF_USDA=2.459
NC_035088.1	6959742	.	T	A	.	.	MAF_USDA=4.167
NC_035088.1	6959754	.	A	C	.	.	MAF_USDA=4.098
NC_035088.1	6959756	.	G	T	.	.	MAF_USDA=4.167
NC_035088.1	6959764	.	A	C	.	.	MAF_USDA=4.167
NC_035088.1	6959841	.	A	G	.	.	MAF_INRAE=44.304;MAF_USDA=22.353
NC_035088.1	6959857	.	C	A	.	.	MAF_INRAE=44.304;MAF_USDA=21.765
NC_035088.1	6959865	.	T	G	.	.	MAF_INRAE=44.304;MAF_USDA=49.412
NC_035088.1	6959960	.	T	G	.	.	MAF_USDA=1.765
NC_035088.1	6959981	.	G	A	.	.	MAF_USDA=27.647
NC_035088.1	6959985	.	G	A	.	.	MAF_USDA=7.377
NC_035088.1	6960002	.	A	C	.	.	MAF_USDA=25.882
NC_035088.1	6960008	.	C	A	.	.	MAF_INRAE=44.937;MAF_USDA=21.765
NC_035088.1	6960022	.	C	T	.	.	MAF_USDA=27.059
NC_035088.1	6960024	.	C	A	.	.	MAF_USDA=27.059
NC_035088.1	6960050	.	A	G	.	.	MAF_USDA=4.918
NC_035088.1	6960067	.	T	C	.	.	MAF_USDA=27.647
NC_035088.1	6960077	.	T	A	.	.	MAF_USDA=27.647
NC_035088.1	6960121	.	T	G	.	.	MAF_INRAE=44.937;MAF_USDA=49.412
NC_035088.1	6960125	.	G	A	.	.	MAF_INRAE=40.833;MAF_USDA=48.824
NC_035088.1	6960160	.	T	C	.	.	MAF_INRAE=44.304;MAF_USDA=43.75
NC_035088.1	6960164	.	G	A	.	.	MAF_USDA=20.833
NC_035088.1	6960177	.	G	C	.	.	MAF_INRAE=10.526
NC_035088.1	6960188	.	A	C	.	.	MAF_INRAE=44.937;MAF_USDA=37.5
NC_035088.1	6960190	.	A	T	.	.	MAF_INRAE=40.833;MAF_USDA=43.75
NC_035088.1	6960191	.	C	T	.	.	MAF_INRAE=40.833;MAF_USDA=41.667
NC_035088.1	6960231	.	A	C	.	.	MAF_USDA=12.5
NC_035088.1	6960236	.	T	G	.	.	MAF_INRAE=42.105;MAF_USDA=47.917
NC_035088.1	6960238	.	G	A	.	.	MAF_USDA=14.583
NC_035088.1	6960245	.	T	A	.	.	MAF_USDA=24.118
NC_035088.1	6960267	.	G	C	.	.	MAF_INRAE=44.937;MAF_USDA=24.118
NC_035088.1	6960301	.	T	C	.	.	MAF_USDA=28.235
NC_035088.1	6960303	.	A	G	.	.	MAF_USDA=6.557
NC_035088.1	6960312	.	G	C	.	.	MAF_USDA=3.279
NC_035088.1	6960355	.	T	G	.	.	MAF_USDA=28.824
NC_035088.1	6960440	.	A	T	.	.	MAF_INRAE=44.937;MAF_USDA=23.529
NC_035088.1	6960441	.	C	A	.	.	MAF_INRAE=40.833;MAF_USDA=22.941
NC_035088.1	6960446	.	C	G	.	.	MAF_INRAE=44.304;MAF_USDA=23.529
NC_035088.1	6960458	.	G	C	.	.	MAF_USDA=4.098
NC_035088.1	6960487	.	A	T	.	.	MAF_INRAE=44.304;MAF_USDA=46.471
NC_035088.1	6960491	.	C	T	.	.	MAF_INRAE=40.0;MAF_USDA=23.529
NC_035088.1	6960512	.	T	C	.	.	MAF_USDA=3.279
NC_035088.1	6960538	.	C	G	.	.	MAF_USDA=28.824
NC_035088.1	6960563	.	A	C	.	.	MAF_USDA=28.824
NC_035088.1	6960569	.	G	A	.	.	MAF_USDA=28.824
NC_035088.1	6960574	.	A	C	.	.	MAF_USDA=28.235
NC_035088.1	6960575	.	A	T	.	.	MAF_INRAE=44.937;MAF_USDA=23.529
NC_035088.1	6960580	.	A	G	.	.	MAF_USDA=1.639
NC_035088.1	6960587	.	T	C	.	.	MAF_USDA=2.083
NC_035088.1	6960590	.	T	G	.	.	MAF_USDA=2.083
NC_035088.1	6960635	.	C	T	.	.	MAF_INRAE=7.5
NC_035088.1	6960654	.	C	A	.	.	MAF_INRAE=44.304;MAF_USDA=23.529
NC_035088.1	6960693	.	C	A	.	.	MAF_USDA=10.588
NC_035088.1	6960704	.	A	G	.	.	MAF_INRAE=42.105;MAF_USDA=18.824
NC_035088.1	6960707	.	A	C	.	.	MAF_USDA=18.824
NC_035088.1	6960717	.	A	C	.	.	MAF_USDA=49.405
NC_035088.1	6960722	.	C	T	.	.	MAF_USDA=18.452
NC_035088.1	6960723	.	A	G	.	.	MAF_USDA=17.857
NC_035088.1	6960939	.	T	A	.	.	MAF_USDA=29.762
NC_035088.1	6960950	.	T	A	.	.	MAF_INRAE=42.105;MAF_USDA=19.412
NC_035088.1	6960978	.	G	T	.	.	MAF_INRAE=42.105;MAF_USDA=20.833
NC_035088.1	6961012	.	T	C	.	.	MAF_INRAE=47.468;MAF_USDA=48.235
NC_035088.1	6961015	.	A	C	.	.	MAF_INRAE=44.167;MAF_USDA=48.235
NC_035088.1	6961020	.	T	C	.	.	MAF_USDA=3.279
NC_035088.1	6961064	.	C	G	.	.	MAF_USDA=9.016
NC_035088.1	6961174	.	T	G	.	.	MAF_INRAE=45.57;MAF_USDA=22.941
NC_035088.1	6961197	.	T	C	.	.	MAF_USDA=2.941
NC_035088.1	6961212	.	G	A	.	.	MAF_USDA=1.639
NC_035088.1	6961230	.	A	G	.	.	MAF_INRAE=44.304;MAF_USDA=21.176
NC_035088.1	6961235	.	A	T	.	.	MAF_INRAE=44.304;MAF_USDA=21.765
NC_035088.1	6961236	.	A	T	.	.	MAF_INRAE=40.0;MAF_USDA=21.765
NC_035088.1	6961241	.	C	T	.	.	MAF_INRAE=44.304;MAF_USDA=35.417
NC_035088.1	6961271	.	G	A	.	.	MAF_USDA=43.75
NC_035088.1	6961295	.	A	T	.	.	MAF_INRAE=37.975;MAF_USDA=35.294
NC_035088.1	6961299	.	C	T	.	.	MAF_INRAE=31.667
NC_035088.1	6961338	.	G	A	.	.	MAF_INRAE=45.57;MAF_USDA=21.176
NC_035088.1	6961343	.	G	T	.	.	MAF_INRAE=44.937;MAF_USDA=21.176
NC_035088.1	6961346	.	G	T	.	.	MAF_USDA=2.459
NC_035088.1	6961353	.	C	T	.	.	MAF_INRAE=44.937;MAF_USDA=22.353
NC_035088.1	6961354	.	G	T	.	.	MAF_INRAE=40.833;MAF_USDA=21.176
NC_035088.1	6961359	.	G	T	.	.	MAF_INRAE=44.937;MAF_USDA=44.118
NC_035088.1	6961368	.	C	T	.	.	MAF_USDA=8.197
NC_035088.1	6961387	.	A	G	.	.	MAF_USDA=3.279
NC_035088.1	6961393	.	A	G	.	.	MAF_INRAE=37.975;MAF_USDA=38.235
NC_035088.1	6961444	.	A	C	.	.	MAF_USDA=2.083
NC_035088.1	6961448	.	G	A	.	.	MAF_INRAE=26.316;MAF_USDA=47.059
NC_035088.1	6961463	.	A	G	.	.	MAF_USDA=43.529
NC_035088.1	6961473	.	T	C	.	.	MAF_INRAE=40.833;MAF_USDA=35.417
NC_035088.1	6961517	.	T	G	.	.	MAF_INRAE=44.937;MAF_USDA=35.417
NC_035088.1	6961518	.	G	A	.	.	MAF_INRAE=40.833;MAF_USDA=35.417
NC_035088.1	6961519	.	T	A	.	.	MAF_INRAE=40.833;MAF_USDA=35.417
NC_035088.1	6961522	.	G	A	.	.	MAF_INRAE=18.987;MAF_USDA=34.706
NC_035088.1	6961529	.	A	C	.	.	MAF_USDA=31.25
NC_035088.1	6961540	.	T	A	.	.	MAF_INRAE=40.0;MAF_USDA=35.417
NC_035088.1	6961548	.	T	A	.	.	MAF_USDA=35.417
NC_035088.1	6961550	.	C	A	.	.	MAF_USDA=35.417
NC_035088.1	6961551	.	A	T	.	.	MAF_USDA=35.417
NC_035088.1	6961597	.	A	G	.	.	MAF_INRAE=44.304;MAF_USDA=24.118
NC_035088.1	6961634	.	G	A	.	.	MAF_USDA=4.167
NC_035088.1	6961697	.	T	C	.	.	MAF_INRAE=44.304;MAF_USDA=23.529
NC_035088.1	6961698	.	A	C	.	.	MAF_INRAE=40.0;MAF_USDA=22.941
NC_035088.1	6961715	.	G	T	.	.	MAF_USDA=1.639
NC_035088.1	6961771	.	A	C	.	.	MAF_USDA=9.016
NC_035088.1	6961811	.	G	A	.	.	MAF_USDA=1.765
NC_035088.1	6961871	.	C	A	.	.	MAF_INRAE=44.304;MAF_USDA=47.059
NC_035088.1	6961873	.	T	C	.	.	MAF_INRAE=44.304;MAF_USDA=23.529
NC_035088.1	6961874	.	T	C	.	.	MAF_INRAE=40.0;MAF_USDA=23.529
NC_035088.1	6962050	.	C	A	.	.	MAF_INRAE=8.333
NC_035088.1	6962098	.	G	A	.	.	MAF_INRAE=44.304;MAF_USDA=21.176
NC_035088.1	6962122	.	A	G	.	.	MAF_USDA=4.167
NC_035088.1	6962129	.	T	C	.	.	MAF_INRAE=6.962;MAF_USDA=3.279
NC_035088.1	6962156	.	T	A	.	.	MAF_INRAE=24.051;MAF_USDA=8.235
NC_035088.1	6962182	.	A	G	.	.	MAF_INRAE=20.253;MAF_USDA=24.706
NC_035088.1	6962197	.	C	A	.	.	MAF_USDA=3.279
NC_035088.1	6962263	.	G	A	.	.	MAF_INRAE=44.304;MAF_USDA=22.353
NC_035088.1	6962292	.	A	G	.	.	MAF_INRAE=44.304;MAF_USDA=21.765
NC_035088.1	6962312	.	A	C	.	.	MAF_INRAE=44.304;MAF_USDA=21.176
NC_035088.1	6962334	.	C	T	.	.	MAF_INRAE=5.696;MAF_USDA=48.235
NC_035088.1	6962339	.	C	T	.	.	MAF_INRAE=44.304;MAF_USDA=21.176
NC_035088.1	6962342	.	T	A	.	.	MAF_INRAE=40.0;MAF_USDA=20.588
NC_035088.1	6962344	.	T	A	.	.	MAF_INRAE=40.0;MAF_USDA=21.176
NC_035088.1	6962379	.	G	T	.	.	MAF_INRAE=44.304;MAF_USDA=24.706
NC_035088.1	6962453	.	T	A	.	.	MAF_INRAE=44.304;MAF_USDA=21.429
NC_035088.1	6962462	.	T	C	.	.	MAF_INRAE=44.304;MAF_USDA=21.176
NC_035088.1	6962463	.	G	A	.	.	MAF_INRAE=40.0;MAF_USDA=21.176
NC_035088.1	6962499	.	T	A	.	.	MAF_INRAE=32.278;MAF_USDA=48.235
NC_035088.1	6962542	.	C	T	.	.	MAF_USDA=2.353
NC_035088.1	6962570	.	G	A	.	.	MAF_INRAE=44.304;MAF_USDA=21.765
NC_035088.1	6962585	.	A	T	.	.	MAF_USDA=1.639
NC_035088.1	6962625	.	A	C	.	.	MAF_INRAE=22.785;MAF_USDA=45.882
NC_035088.1	6962632	.	T	C	.	.	MAF_INRAE=22.785;MAF_USDA=46.471
NC_035088.1	6962655	.	T	C	.	.	MAF_INRAE=22.785;MAF_USDA=45.294
NC_035088.1	6962667	.	G	A	.	.	MAF_INRAE=11.392;MAF_USDA=14.754
NC_035088.1	6962714	.	T	C	.	.	MAF_INRAE=44.304;MAF_USDA=21.176
NC_035088.1	6962736	.	C	A	.	.	MAF_INRAE=44.304;MAF_USDA=22.353
NC_035088.1	6962795	.	A	T	.	.	MAF_INRAE=43.671;MAF_USDA=23.529
NC_035088.1	6962802	.	A	G	.	.	MAF_INRAE=20.886;MAF_USDA=47.917
NC_035088.1	6962806	.	A	G	.	.	MAF_USDA=3.279
NC_035088.1	6962823	.	C	T	.	.	MAF_INRAE=43.671;MAF_USDA=21.765
NC_035088.1	6962836	.	C	T	.	.	MAF_USDA=1.639
NC_035088.1	6962885	.	T	A	.	.	MAF_INRAE=42.105;MAF_USDA=21.765
NC_035088.1	6962915	.	A	T	.	.	MAF_USDA=3.279
NC_035088.1	6962952	.	G	A	.	.	MAF_USDA=37.5
NC_035088.1	6962969	.	T	C	.	.	MAF_INRAE=42.105;MAF_USDA=21.765
NC_035088.1	6962970	.	T	A	.	.	MAF_USDA=41.765
NC_035088.1	6962977	.	C	T	.	.	MAF_USDA=3.279
NC_035088.1	6962981	.	G	A	.	.	MAF_INRAE=42.105;MAF_USDA=21.765
NC_035088.1	6962983	.	G	T	.	.	MAF_USDA=21.765
NC_035088.1	6963006	.	T	A	.	.	MAF_INRAE=42.105;MAF_USDA=21.765
NC_035088.1	6963019	.	C	G	.	.	MAF_USDA=21.765
NC_035088.1	6963024	.	A	C	.	.	MAF_USDA=21.765
NC_035088.1	6963025	.	A	T	.	.	MAF_USDA=35.417
NC_035088.1	6963029	.	T	G	.	.	MAF_USDA=4.098
NC_035088.1	6963075	.	C	T	.	.	MAF_USDA=1.639
NC_035088.1	6963081	.	T	A	.	.	MAF_USDA=25.0
NC_035088.1	6963157	.	T	A	.	.	MAF_INRAE=17.089;MAF_USDA=2.353
NC_035088.1	6963244	.	C	A	.	.	MAF_USDA=9.167
NC_035088.1	6963269	.	T	A	.	.	MAF_USDA=39.412
NC_035088.1	6963289	.	A	T	.	.	MAF_USDA=2.083
NC_035088.1	6963338	.	C	G	.	.	MAF_USDA=22.917
NC_035088.1	6963339	.	G	A	.	.	MAF_USDA=3.279
NC_035088.1	6963354	.	A	T	.	.	MAF_USDA=16.667
NC_035088.1	6963375	.	C	T	.	.	MAF_INRAE=5.263
NC_035088.1	6963406	.	A	T	.	.	MAF_INRAE=5.263
NC_035088.1	6964058	.	C	T	.	.	MAF_USDA=4.167
NC_035088.1	6964185	.	A	G	.	.	MAF_INRAE=6.667;MAF_USDA=3.279
NC_035088.1	6964244	.	C	T	.	.	MAF_USDA=8.824
NC_035088.1	6964278	.	G	A	.	.	MAF_INRAE=15.19;MAF_USDA=18.235
NC_035088.1	6964338	.	C	T	.	.	MAF_INRAE=44.937;MAF_USDA=21.765
NC_035088.1	6964358	.	T	G	.	.	MAF_INRAE=2.5;MAF_USDA=3.279
NC_035088.1	6964370	.	A	G	.	.	MAF_INRAE=17.089;MAF_USDA=2.941
NC_035088.1	6964412	.	T	G	.	.	MAF_INRAE=15.19;MAF_USDA=17.647
NC_035088.1	6964419	.	A	T	.	.	MAF_INRAE=15.19;MAF_USDA=17.647
NC_035088.1	6964423	.	T	C	.	.	MAF_USDA=2.459
NC_035088.1	6964482	.	G	A	.	.	MAF_INRAE=44.304;MAF_USDA=21.765
NC_035088.1	6964507	.	G	A	.	.	MAF_INRAE=29.114;MAF_USDA=38.824
NC_035088.1	6964524	.	T	A	.	.	MAF_INRAE=11.392;MAF_USDA=15.574
NC_035088.1	6964550	.	C	T	.	.	MAF_INRAE=8.228;MAF_USDA=10.0
NC_035088.1	6964554	.	C	T	.	.	MAF_INRAE=29.114;MAF_USDA=40.0
NC_035088.1	6964599	.	G	T	.	.	MAF_INRAE=15.19;MAF_USDA=30.0
NC_035088.1	6964674	.	G	T	.	.	MAF_USDA=5.738
NC_035088.1	6964861	.	C	T	.	.	MAF_USDA=3.529
NC_035088.1	6964873	.	C	A	.	.	MAF_USDA=3.529
NC_035088.1	6964942	.	G	A	.	.	MAF_INRAE=10.526
NC_035088.1	6964980	.	T	C	.	.	MAF_INRAE=28.481;MAF_USDA=44.118
NC_035088.1	6965020	.	C	G	.	.	MAF_INRAE=44.937;MAF_USDA=21.176
NC_035088.1	6965045	.	G	T	.	.	MAF_INRAE=15.19;MAF_USDA=20.0
NC_035088.1	6965090	.	G	A	.	.	MAF_USDA=12.941
NC_035088.1	6965141	.	T	C	.	.	MAF_INRAE=44.304;MAF_USDA=21.765
NC_035088.1	6965225	.	C	A	.	.	MAF_USDA=1.639
NC_035088.1	6965240	.	A	T	.	.	MAF_USDA=2.459
NC_035088.1	6965249	.	T	A	.	.	MAF_INRAE=29.114;MAF_USDA=37.647
NC_035088.1	6965340	.	A	G	.	.	MAF_USDA=2.459
NC_035088.1	6965342	.	A	G	.	.	MAF_INRAE=8.333;MAF_USDA=7.059
NC_035088.1	6965348	.	G	T	.	.	MAF_USDA=2.459
NC_035088.1	6965386	.	G	A	.	.	MAF_INRAE=25.316;MAF_USDA=20.0
NC_035088.1	6965440	.	C	T	.	.	MAF_USDA=1.639
NC_035088.1	6965526	.	G	A	.	.	MAF_USDA=1.639
NC_035088.1	6965551	.	T	C	.	.	MAF_INRAE=6.962;MAF_USDA=34.706
NC_035088.1	6965568	.	A	C	.	.	MAF_USDA=4.918
NC_035088.1	6965569	.	G	A	.	.	MAF_USDA=2.459
NC_035088.1	6965602	.	C	T	.	.	MAF_INRAE=8.333;MAF_USDA=39.412
NC_035088.1	6965646	.	A	T	.	.	MAF_INRAE=3.797;MAF_USDA=5.294
NC_035088.1	6965720	.	G	A	.	.	MAF_INRAE=15.823;MAF_USDA=12.941
NC_035088.1	6965783	.	C	T	.	.	MAF_INRAE=44.304;MAF_USDA=27.059
NC_035088.1	6965854	.	G	A	.	.	MAF_INRAE=15.19;MAF_USDA=4.118
NC_035088.1	6965871	.	C	T	.	.	MAF_USDA=5.738
NC_035088.1	6965928	.	C	T	.	.	MAF_USDA=2.941
NC_035088.1	6966042	.	G	A	.	.	MAF_INRAE=3.165;MAF_USDA=3.279
NC_035088.1	6966127	.	C	A	.	.	MAF_INRAE=13.924;MAF_USDA=2.941
NC_035088.1	6966183	.	T	G	.	.	MAF_INRAE=13.924;MAF_USDA=8.235
NC_035088.1	6966270	.	C	T	.	.	MAF_INRAE=41.139;MAF_USDA=37.5
NC_035088.1	6966455	.	G	A	.	.	MAF_USDA=12.5
NC_035088.1	6966503	.	A	T	.	.	MAF_INRAE=6.962;MAF_USDA=11.475
NC_035088.1	6966514	.	A	T	.	.	MAF_USDA=3.279
NC_035088.1	6966517	.	T	A	.	.	MAF_USDA=3.279
NC_035088.1	6966579	.	G	A	.	.	MAF_USDA=3.279
NC_035088.1	6966582	.	G	T	.	.	MAF_INRAE=14.557;MAF_USDA=3.529
NC_035088.1	6966592	.	C	G	.	.	MAF_USDA=2.459
NC_035088.1	6966665	.	G	A	.	.	MAF_INRAE=13.924;MAF_USDA=7.647
NC_035088.1	6966704	.	T	C	.	.	MAF_USDA=1.639
NC_035088.1	6966795	.	T	C	.	.	MAF_INRAE=15.789
NC_035088.1	6966836	.	G	A	.	.	MAF_INRAE=14.557;MAF_USDA=8.824
NC_035088.1	6966884	.	C	A	.	.	MAF_INRAE=5.0
NC_035088.1	6967027	.	G	T	.	.	MAF_USDA=3.279
NC_035088.1	6967166	.	A	T	.	.	MAF_USDA=1.639
NC_035088.1	6967241	.	A	G	.	.	MAF_USDA=5.738
NC_035088.1	6967260	.	G	A	.	.	MAF_INRAE=6.962
NC_035088.1	6967322	.	G	T	.	.	MAF_INRAE=14.557;MAF_USDA=2.083
NC_035088.1	6967487	.	C	T	.	.	MAF_INRAE=6.962;MAF_USDA=26.471
NC_035088.1	6967597	.	C	G	.	.	MAF_USDA=5.294
NC_035088.1	6967619	.	G	A	.	.	MAF_USDA=2.459
NC_035088.1	6967653	.	A	T	.	.	MAF_USDA=5.738
NC_035088.1	6967859	.	G	A	.	.	MAF_INRAE=6.962;MAF_USDA=27.059
NC_035088.1	6967873	.	C	G	.	.	MAF_USDA=12.353
NC_035088.1	6967933	.	G	A	.	.	MAF_USDA=3.279
NC_035088.1	6967945	.	C	A	.	.	MAF_USDA=40.476
NC_035088.1	6967946	.	A	G	.	.	MAF_USDA=8.333
NC_035088.1	6967954	.	A	T	.	.	MAF_USDA=2.459
NC_035088.1	6968487	.	T	C	.	.	MAF_USDA=38.636
NC_035088.1	6968518	.	T	C	.	.	MAF_USDA=45.833
NC_035088.1	6968549	.	T	C	.	.	MAF_USDA=47.917
NC_035088.1	6968580	.	T	C	.	.	MAF_USDA=47.826
NC_035088.1	6968593	.	T	A	.	.	MAF_USDA=27.083
NC_035088.1	6968636	.	C	A	.	.	MAF_USDA=18.824
NC_035088.1	6968668	.	T	C	.	.	MAF_USDA=4.918
NC_035088.1	6968669	.	G	A	.	.	MAF_USDA=34.426
NC_035088.1	6968692	.	A	G	.	.	MAF_USDA=43.75
NC_035088.1	6968722	.	G	A	.	.	MAF_USDA=4.918
NC_035088.1	6968744	.	A	C	.	.	MAF_USDA=1.639
NC_035088.1	6968745	.	T	C	.	.	MAF_INRAE=8.333;MAF_USDA=20.588
NC_035088.1	6968746	.	C	A	.	.	MAF_INRAE=15.789;MAF_USDA=13.934
NC_035088.1	6968768	.	C	A	.	.	MAF_INRAE=3.797;MAF_USDA=24.706
NC_035088.1	6968812	.	G	A	.	.	MAF_INRAE=41.139;MAF_USDA=28.824
NC_035088.1	6968813	.	A	G	.	.	MAF_INRAE=45.833;MAF_USDA=29.412
NC_035088.1	6968823	.	C	T	.	.	MAF_INRAE=6.962
NC_035088.1	6968849	.	G	T	.	.	MAF_INRAE=41.139;MAF_USDA=18.824
NC_035088.1	6968855	.	G	A	.	.	MAF_INRAE=25.949;MAF_USDA=25.294
NC_035088.1	6968885	.	G	A	.	.	MAF_INRAE=11.392;MAF_USDA=14.167
NC_035088.1	6968906	.	A	T	.	.	MAF_INRAE=41.139;MAF_USDA=18.452
NC_035088.1	6968941	.	C	T	.	.	MAF_USDA=1.639
NC_035088.1	6968946	.	G	A	.	.	MAF_INRAE=3.797;MAF_USDA=1.765
NC_035088.1	6969077	.	G	A	.	.	MAF_USDA=2.083
NC_035088.1	6969096	.	A	G	.	.	MAF_USDA=10.0
NC_035088.1	6969129	.	C	A	.	.	MAF_USDA=3.279
NC_035088.1	6969241	.	C	G	.	.	MAF_USDA=44.048
NC_035088.1	6969242	.	C	T	.	.	MAF_USDA=44.578
NC_035088.1	6969266	.	G	A	.	.	MAF_USDA=4.098
NC_035088.1	6969440	.	T	A	.	.	MAF_USDA=10.588
NC_035088.1	6969453	.	A	G	.	.	MAF_INRAE=28.481;MAF_USDA=41.176
NC_035088.1	6969455	.	C	T	.	.	MAF_INRAE=13.291;MAF_USDA=22.917
NC_035088.1	6969640	.	G	T	.	.	MAF_INRAE=44.304;MAF_USDA=27.059
NC_035088.1	6969704	.	G	A	.	.	MAF_USDA=3.279
NC_035088.1	6969706	.	C	T	.	.	MAF_USDA=25.294
NC_035088.1	6969732	.	A	G	.	.	MAF_USDA=5.738
NC_035088.1	6969767	.	C	T	.	.	MAF_INRAE=3.797;MAF_USDA=8.235
NC_035088.1	6969773	.	T	C	.	.	MAF_INRAE=13.291;MAF_USDA=32.941
NC_035088.1	6969782	.	G	A	.	.	MAF_INRAE=14.557;MAF_USDA=3.529
NC_035088.1	6969830	.	C	A	.	.	MAF_USDA=5.294
NC_035088.1	6969836	.	C	G	.	.	MAF_USDA=1.639
NC_035088.1	6969845	.	T	A	.	.	MAF_INRAE=29.747;MAF_USDA=39.412
NC_035088.1	6969852	.	C	T	.	.	MAF_INRAE=29.114;MAF_USDA=31.176
NC_035088.1	6969968	.	A	C	.	.	MAF_INRAE=28.481;MAF_USDA=34.706
NC_035088.1	6970074	.	C	T	.	.	MAF_USDA=1.667
NC_035088.1	6970095	.	G	T	.	.	MAF_INRAE=1.667
NC_035088.1	6970168	.	T	C	.	.	MAF_INRAE=27.848;MAF_USDA=47.647
NC_035088.1	6970343	.	G	A	.	.	MAF_USDA=20.0
NC_035088.1	6970354	.	A	T	.	.	MAF_INRAE=41.139;MAF_USDA=30.588
NC_035088.1	6970455	.	G	T	.	.	MAF_INRAE=3.797;MAF_USDA=7.647
NC_035088.1	6970471	.	G	A	.	.	MAF_USDA=14.583
NC_035088.1	6970593	.	G	T	.	.	MAF_INRAE=44.304;MAF_USDA=21.176
NC_035088.1	6970607	.	G	T	.	.	MAF_INRAE=11.392;MAF_USDA=35.294
NC_035088.1	6970630	.	C	T	.	.	MAF_USDA=10.0
NC_035088.1	6970650	.	A	G	.	.	MAF_USDA=1.639
NC_035088.1	6970653	.	A	G	.	.	MAF_INRAE=12.025;MAF_USDA=29.412
NC_035088.1	6970656	.	G	A	.	.	MAF_USDA=4.167
NC_035088.1	6970690	.	A	T	.	.	MAF_INRAE=1.667
NC_035088.1	6970827	.	C	T	.	.	MAF_USDA=9.016
NC_035088.1	6970965	.	G	C	.	.	MAF_INRAE=13.291;MAF_USDA=40.588
NC_035088.1	6970968	.	A	T	.	.	MAF_INRAE=30.0;MAF_USDA=48.235
NC_035088.1	6970992	.	G	A	.	.	MAF_USDA=8.197
NC_035088.1	6971059	.	C	T	.	.	MAF_INRAE=32.278;MAF_USDA=48.824
NC_035088.1	6971125	.	C	A	.	.	MAF_INRAE=6.962;MAF_USDA=4.098
NC_035088.1	6971252	.	T	A	.	.	MAF_INRAE=9.494;MAF_USDA=5.952
NC_035088.1	6971285	.	G	T	.	.	MAF_USDA=2.459
NC_035088.1	6971315	.	G	T	.	.	MAF_INRAE=15.789;MAF_USDA=42.941
NC_035088.1	6971396	.	G	T	.	.	MAF_USDA=2.941
NC_035088.1	6971480	.	C	T	.	.	MAF_USDA=2.353
NC_035088.1	6971519	.	A	T	.	.	MAF_USDA=5.738
NC_035088.1	6971541	.	A	G	.	.	MAF_USDA=1.667
NC_035088.1	6971650	.	C	T	.	.	MAF_USDA=10.87
NC_035088.1	6971662	.	CAG	CAA	.	.	MAF_USDA=43.75
NC_035088.1	6971678	.	A	G	.	.	MAF_USDA=20.833
NC_035088.1	6972800	.	T	G	.	.	MAF_USDA=2.459
NC_035088.1	6972828	.	C	T	.	.	MAF_INRAE=15.19;MAF_USDA=5.294
NC_035088.1	6972870	.	C	A	.	.	MAF_USDA=9.016
NC_035088.1	6972929	.	T	A	.	.	MAF_INRAE=28.481;MAF_USDA=28.824
NC_035088.1	6972947	.	C	T	.	.	MAF_INRAE=15.823;MAF_USDA=12.353
NC_035088.1	6972975	.	A	G	.	.	MAF_USDA=5.0
NC_035088.1	6972978	.	T	A	.	.	MAF_INRAE=24.167;MAF_USDA=35.417
NC_035088.1	6973028	.	G	T	.	.	MAF_INRAE=26.582;MAF_USDA=33.529
NC_035088.1	6973094	.	T	C	.	.	MAF_INRAE=43.038;MAF_USDA=29.412
NC_035088.1	6973170	.	A	T	.	.	MAF_INRAE=2.5;MAF_USDA=6.557
NC_035088.1	6973240	.	A	T	.	.	MAF_USDA=32.353
NC_035088.1	6973242	.	T	A	.	.	MAF_USDA=32.353
NC_035088.1	6973243	.	A	T	.	.	MAF_USDA=32.353
NC_035088.1	6973269	.	G	T	.	.	MAF_USDA=5.738
NC_035088.1	6973286	.	G	A	.	.	MAF_INRAE=40.833
NC_035088.1	6973468	.	T	G	.	.	MAF_USDA=3.279
NC_035088.1	6973481	.	T	C	.	.	MAF_INRAE=44.304;MAF_USDA=31.548
NC_035088.1	6973543	.	A	T	.	.	MAF_USDA=31.176
NC_035088.1	6973570	.	A	G	.	.	MAF_USDA=33.333
NC_035088.1	6973572	.	G	A	.	.	MAF_USDA=25.0
NC_035088.1	6973575	.	T	C	.	.	MAF_INRAE=44.304;MAF_USDA=29.167
NC_035088.1	6973583	.	G	A	.	.	MAF_USDA=35.417
NC_035088.1	6973607	.	A	C	.	.	MAF_INRAE=42.105;MAF_USDA=35.417
NC_035088.1	6975482	.	C	T	.	.	MAF_USDA=1.667
NC_035088.1	6975496	.	A	C	.	.	MAF_USDA=2.5
NC_035088.1	6975568	.	G	C	.	.	MAF_INRAE=38.608;MAF_USDA=37.059
NC_035088.1	6975588	.	A	G	.	.	MAF_INRAE=44.304;MAF_USDA=28.824
NC_035088.1	6975638	.	C	T	.	.	MAF_INRAE=15.823;MAF_USDA=2.083
NC_035088.1	6975649	.	G	A	.	.	MAF_INRAE=20.253;MAF_USDA=10.0
NC_035088.1	6975671	.	C	T	.	.	MAF_INRAE=15.789;MAF_USDA=2.459
NC_035088.1	6975690	.	C	G	.	.	MAF_INRAE=2.5;MAF_USDA=4.918
NC_035088.1	6975705	.	G	T	.	.	MAF_INRAE=43.671;MAF_USDA=30.0
NC_035088.1	6975733	.	C	T	.	.	MAF_INRAE=44.304;MAF_USDA=28.824
NC_035088.1	6975760	.	A	C	.	.	MAF_INRAE=43.671;MAF_USDA=28.824
NC_035088.1	6975814	.	C	A	.	.	MAF_INRAE=44.304;MAF_USDA=29.167
NC_035088.1	6975833	.	G	A	.	.	MAF_USDA=2.5
NC_035088.1	6975842	.	T	C	.	.	MAF_INRAE=16.456;MAF_USDA=1.19
NC_035088.1	6975872	.	T	C	.	.	MAF_USDA=4.918
NC_035088.1	6975892	.	A	T	.	.	MAF_USDA=1.639
NC_035088.1	6975895	.	G	A	.	.	MAF_INRAE=42.105;MAF_USDA=35.417
NC_035088.1	6975901	.	T	A	.	.	MAF_INRAE=15.789
NC_035088.1	6975918	.	C	A	.	.	MAF_USDA=4.098
NC_035088.1	6975930	.	A	G	.	.	MAF_INRAE=39.241;MAF_USDA=35.882
NC_035088.1	6975989	.	G	T	.	.	MAF_INRAE=44.304;MAF_USDA=26.471
NC_035088.1	6975991	.	T	C	.	.	MAF_INRAE=40.0;MAF_USDA=26.471
NC_035088.1	6975992	.	C	G	.	.	MAF_INRAE=15.789;MAF_USDA=4.918
NC_035088.1	6976034	.	C	T	.	.	MAF_INRAE=15.823;MAF_USDA=1.19
NC_035088.1	6976140	.	T	C	.	.	MAF_INRAE=42.105;MAF_USDA=35.417
NC_035088.1	6976201	.	T	C	.	.	MAF_INRAE=46.835;MAF_USDA=28.235
NC_035088.1	6976230	.	A	T	.	.	MAF_INRAE=5.063;MAF_USDA=8.197
NC_035088.1	6976245	.	A	T	.	.	MAF_USDA=1.639
NC_035088.1	6976246	.	T	G	.	.	MAF_USDA=1.639
NC_035088.1	6976247	.	T	G	.	.	MAF_INRAE=44.304;MAF_USDA=35.417
NC_035088.1	6976254	.	C	T	.	.	MAF_INRAE=44.937;MAF_USDA=27.647
NC_035088.1	6976277	.	C	A	.	.	MAF_USDA=1.639
NC_035088.1	6976323	.	C	A	.	.	MAF_USDA=27.647
NC_035088.1	6976339	.	G	A	.	.	MAF_USDA=22.941
NC_035088.1	6976340	.	C	T	.	.	MAF_USDA=22.941
NC_035088.1	6976383	.	C	T	.	.	MAF_USDA=27.647
NC_035088.1	6976461	.	A	G	.	.	MAF_USDA=31.176
NC_035088.1	6976485	.	A	G	.	.	MAF_INRAE=42.105;MAF_USDA=40.588
NC_035088.1	6976677	.	G	A	.	.	MAF_USDA=1.639
NC_035088.1	6976730	.	G	C	.	.	MAF_INRAE=44.937;MAF_USDA=29.412
NC_035088.1	6976742	.	G	A	.	.	MAF_INRAE=45.57;MAF_USDA=30.0
NC_035088.1	6976757	.	C	A	.	.	MAF_INRAE=46.203;MAF_USDA=28.235
NC_035088.1	6976846	.	A	G	.	.	MAF_USDA=2.459
NC_035088.1	6976847	.	A	C	.	.	MAF_USDA=2.459
NC_035088.1	6976918	.	T	G	.	.	MAF_USDA=2.459
NC_035088.1	6976974	.	T	G	.	.	MAF_USDA=20.588
NC_035088.1	6976978	.	A	G	.	.	MAF_USDA=1.667
NC_035088.1	6976984	.	C	T	.	.	MAF_USDA=1.639
NC_035088.1	6976994	.	A	C	.	.	MAF_USDA=1.639
NC_035088.1	6977010	.	C	T	.	.	MAF_USDA=37.647
NC_035088.1	6977023	.	G	A	.	.	MAF_INRAE=26.582;MAF_USDA=15.882
NC_035088.1	6977026	.	A	C	.	.	MAF_INRAE=2.5
NC_035088.1	6977094	.	A	G	.	.	MAF_INRAE=2.5;MAF_USDA=34.118
NC_035088.1	6977096	.	A	G	.	.	MAF_INRAE=33.333;MAF_USDA=36.471
NC_035088.1	6977168	.	C	A	.	.	MAF_USDA=29.412
NC_035088.1	6977198	.	G	T	.	.	MAF_INRAE=2.5;MAF_USDA=34.118
NC_035088.1	6977205	.	A	G	.	.	MAF_INRAE=2.5;MAF_USDA=34.118
NC_035088.1	6977207	.	T	G	.	.	MAF_USDA=21.765
NC_035088.1	6977248	.	T	A	.	.	MAF_USDA=30.0
NC_035088.1	6977419	.	C	T	.	.	MAF_USDA=1.639
NC_035088.1	6977432	.	G	A	.	.	MAF_INRAE=39.873;MAF_USDA=32.941
NC_035088.1	6977437	.	G	T	.	.	MAF_INRAE=15.789
NC_035088.1	6977446	.	A	G	.	.	MAF_USDA=4.098
NC_035088.1	6977453	.	G	A	.	.	MAF_INRAE=15.789
NC_035088.1	6977548	.	G	A	.	.	MAF_USDA=1.639
NC_035088.1	6977555	.	C	T	.	.	MAF_INRAE=17.089;MAF_USDA=3.279
NC_035088.1	6977611	.	G	A	.	.	MAF_INRAE=22.785;MAF_USDA=27.059
NC_035088.1	6977620	.	G	T	.	.	MAF_USDA=1.639
NC_035088.1	6977683	.	C	T	.	.	MAF_INRAE=3.797;MAF_USDA=42.353
NC_035088.1	6977788	.	A	T	.	.	MAF_USDA=29.167
NC_035088.1	6977858	.	A	T	.	.	MAF_USDA=6.25
NC_035088.1	6977887	.	A	T	.	.	MAF_USDA=50.0
NC_035088.1	6978585	.	G	T	.	.	MAF_USDA=34.94
NC_035088.1	6978636	.	C	T	.	.	MAF_INRAE=2.5;MAF_USDA=5.0
NC_035088.1	6978803	.	A	T	.	.	MAF_INRAE=15.789
NC_035088.1	6978851	.	G	C	.	.	MAF_USDA=1.639
NC_035088.1	6978882	.	T	C	.	.	MAF_USDA=1.639
NC_035088.1	6978907	.	A	G	.	.	MAF_USDA=3.529
NC_035088.1	6979018	.	C	T	.	.	MAF_USDA=1.639
NC_035088.1	6979180	.	A	C	.	.	MAF_USDA=11.475
NC_035088.1	6979264	.	A	G	.	.	MAF_INRAE=41.139;MAF_USDA=31.765
NC_035088.1	6979305	.	A	G	.	.	MAF_INRAE=4.43;MAF_USDA=1.639
NC_035088.1	6979317	.	C	T	.	.	MAF_USDA=2.459
NC_035088.1	6979336	.	A	G	.	.	MAF_INRAE=2.5;MAF_USDA=32.353
NC_035088.1	6979380	.	A	G	.	.	MAF_INRAE=2.5;MAF_USDA=4.918
NC_035088.1	6979501	.	A	G	.	.	MAF_INRAE=2.5;MAF_USDA=34.706
NC_035088.1	6979665	.	T	G	.	.	MAF_INRAE=24.684;MAF_USDA=37.059
NC_035088.1	6979689	.	C	T	.	.	MAF_INRAE=18.354;MAF_USDA=14.118
NC_035088.1	6979702	.	A	C	.	.	MAF_USDA=1.639
NC_035088.1	6979716	.	A	T	.	.	MAF_USDA=1.639
NC_035088.1	6979746	.	G	C	.	.	MAF_INRAE=34.81;MAF_USDA=41.176
NC_035088.1	6979767	.	C	A	.	.	MAF_INRAE=6.329;MAF_USDA=34.706
NC_035088.1	6979879	.	G	C	.	.	MAF_USDA=2.459
NC_035088.1	6979928	.	G	A	.	.	MAF_USDA=4.098
NC_035088.1	6980006	.	A	G	.	.	MAF_USDA=24.118
NC_035088.1	6980056	.	T	C	.	.	MAF_INRAE=5.063;MAF_USDA=27.647
NC_035088.1	6980060	.	C	T	.	.	MAF_INRAE=5.0;MAF_USDA=1.639
NC_035088.1	6980088	.	C	T	.	.	MAF_INRAE=14.557;MAF_USDA=1.765
NC_035088.1	6980124	.	A	T	.	.	MAF_USDA=1.639
NC_035088.1	6980129	.	G	T	.	.	MAF_INRAE=10.526;MAF_USDA=2.459
NC_035088.1	6980144	.	G	A	.	.	MAF_INRAE=2.5;MAF_USDA=36.471
NC_035088.1	6980186	.	T	A	.	.	MAF_INRAE=37.975;MAF_USDA=35.294
NC_035088.1	6980526	.	G	A	.	.	MAF_INRAE=15.19;MAF_USDA=3.529
NC_035088.1	6980609	.	C	T	.	.	MAF_INRAE=38.608;MAF_USDA=37.5
NC_035088.1	6980723	.	G	A	.	.	MAF_INRAE=2.5;MAF_USDA=17.213
NC_035088.1	6980738	.	C	T	.	.	MAF_INRAE=2.5;MAF_USDA=16.393
NC_035088.1	6981062	.	T	A	.	.	MAF_INRAE=22.5
NC_035088.1	6981088	.	C	T	.	.	MAF_INRAE=5.0
NC_035088.1	6981089	.	G	A	.	.	MAF_INRAE=15.789
NC_035088.1	6981178	.	A	C	.	.	MAF_INRAE=37.975;MAF_USDA=34.118
NC_035088.1	6981202	.	T	A	.	.	MAF_USDA=3.279
NC_035088.1	6981272	.	G	T	.	.	MAF_USDA=2.459
NC_035088.1	6981389	.	G	A	.	.	MAF_USDA=9.016
NC_035088.1	6982439	.	G	T	.	.	MAF_USDA=2.5
NC_035088.1	6982462	.	A	C	.	.	MAF_USDA=2.5
NC_035088.1	6982464	.	C	A	.	.	MAF_USDA=2.5
NC_035088.1	6982555	.	A	T	.	.	MAF_USDA=25.41
NC_035088.1	6982581	.	C	T	.	.	MAF_USDA=4.706
NC_035088.1	6982774	.	G	T	.	.	MAF_INRAE=10.526;MAF_USDA=3.529
NC_035088.1	6982785	.	T	C	.	.	MAF_INRAE=2.5;MAF_USDA=19.412
NC_035088.1	6982846	.	C	T	.	.	MAF_INRAE=39.873;MAF_USDA=27.647
NC_035088.1	6982857	.	G	A	.	.	MAF_USDA=4.098
NC_035088.1	6983180	.	G	T	.	.	MAF_INRAE=10.526;MAF_USDA=4.167
NC_035088.1	6983187	.	T	A	.	.	MAF_USDA=6.25
NC_035088.1	6983199	.	A	G	.	.	MAF_INRAE=15.789
NC_035088.1	6983227	.	T	C	.	.	MAF_USDA=33.333
NC_035088.1	6984187	.	A	G	.	.	MAF_USDA=2.459
NC_035088.1	6984189	.	G	A	.	.	MAF_USDA=29.167
NC_035088.1	6984272	.	T	C	.	.	MAF_USDA=27.059
NC_035088.1	6984359	.	C	T	.	.	MAF_INRAE=21.053
NC_035088.1	6984394	.	A	G	.	.	MAF_INRAE=13.158
NC_035088.1	6984574	.	G	A	.	.	MAF_INRAE=47.368;MAF_USDA=27.647
NC_035088.1	6984627	.	T	G	.	.	MAF_USDA=6.897
NC_035088.1	6984628	.	G	A	.	.	MAF_USDA=6.667
NC_035088.1	6984629	.	A	T	.	.	MAF_USDA=6.667
NC_035088.1	6984643	.	A	G	.	.	MAF_INRAE=5.0
NC_035088.1	6984689	.	T	C	.	.	MAF_USDA=1.639
NC_035088.1	6984694	.	C	A	.	.	MAF_INRAE=1.667;MAF_USDA=9.016
NC_035088.1	6984799	.	C	T	.	.	MAF_INRAE=5.0
NC_035088.1	6984828	.	T	C	.	.	MAF_INRAE=41.139;MAF_USDA=46.471
NC_035088.1	6984860	.	G	A	.	.	MAF_USDA=2.459
NC_035088.1	6984953	.	G	A	.	.	MAF_INRAE=41.772;MAF_USDA=45.294
NC_035088.1	6984954	.	G	T	.	.	MAF_INRAE=38.333;MAF_USDA=45.294
NC_035088.1	6985040	.	C	T	.	.	MAF_INRAE=6.667
NC_035088.1	6985474	.	G	T	.	.	MAF_INRAE=6.667
NC_035088.1	6985483	.	T	G	.	.	MAF_INRAE=43.038;MAF_USDA=39.583
NC_035088.1	6985537	.	T	A	.	.	MAF_USDA=45.833
NC_035088.1	6985582	.	G	A	.	.	MAF_INRAE=5.0
NC_035088.1	6985637	.	G	T	.	.	MAF_INRAE=11.667
NC_035088.1	6985718	.	G	A	.	.	MAF_INRAE=43.038;MAF_USDA=39.583
NC_035088.1	6985743	.	T	A	.	.	MAF_INRAE=43.038;MAF_USDA=39.583
NC_035088.1	6985769	.	A	G	.	.	MAF_INRAE=19.62;MAF_USDA=4.167
NC_035088.1	6985788	.	A	G	.	.	MAF_INRAE=10.759
NC_035088.1	6985798	.	A	C	.	.	MAF_INRAE=5.0
NC_035088.1	6985835	.	C	T	.	.	MAF_INRAE=1.667
NC_035088.1	6985845	.	T	C	.	.	MAF_INRAE=43.671;MAF_USDA=35.417
NC_035088.1	6985959	.	G	A	.	.	MAF_INRAE=5.0
NC_035088.1	6985975	.	A	G	.	.	MAF_INRAE=43.038;MAF_USDA=45.882
NC_035088.1	6985997	.	A	C	.	.	MAF_USDA=1.639
NC_035088.1	6986173	.	C	T	.	.	MAF_USDA=2.459
NC_035088.1	6986214	.	G	T	.	.	MAF_USDA=3.279
NC_035088.1	6986232	.	G	T	.	.	MAF_INRAE=41.139;MAF_USDA=47.059
NC_035088.1	6986279	.	T	A	.	.	MAF_INRAE=38.333;MAF_USDA=47.647
NC_035088.1	6986310	.	G	C	.	.	MAF_USDA=3.279
NC_035088.1	6986330	.	T	C	.	.	MAF_USDA=1.639
NC_035088.1	6986382	.	T	A	.	.	MAF_INRAE=15.823;MAF_USDA=2.941
NC_035088.1	6986391	.	C	T	.	.	MAF_INRAE=41.139;MAF_USDA=45.294
NC_035088.1	6986403	.	T	C	.	.	MAF_USDA=3.279
NC_035088.1	6986526	.	G	C	.	.	MAF_INRAE=41.772;MAF_USDA=47.647
NC_035088.1	6986611	.	C	T	.	.	MAF_INRAE=5.0;MAF_USDA=1.639
NC_035088.1	6986670	.	C	T	.	.	MAF_INRAE=40.506;MAF_USDA=47.647
NC_035088.1	6986671	.	G	A	.	.	MAF_USDA=1.639
NC_035088.1	6986709	.	G	A	.	.	MAF_USDA=1.639
NC_035088.1	6986768	.	C	A	.	.	MAF_USDA=3.279
NC_035088.1	6986772	.	C	T	.	.	MAF_USDA=4.098
NC_035088.1	6986865	.	G	A	.	.	MAF_INRAE=5.0;MAF_USDA=1.639
NC_035088.1	6986971	.	A	G	.	.	MAF_USDA=2.941
NC_035088.1	6986976	.	A	G	.	.	MAF_INRAE=41.772;MAF_USDA=47.647
NC_035088.1	6987026	.	C	A	.	.	MAF_INRAE=5.833
NC_035088.1	6987028	.	G	A	.	.	MAF_INRAE=5.833
NC_035088.1	6987038	.	A	C	.	.	MAF_INRAE=15.823;MAF_USDA=2.941
NC_035088.1	6987101	.	G	A	.	.	MAF_USDA=5.738
NC_035088.1	6987134	.	C	T	.	.	MAF_USDA=1.639
NC_035088.1	6987151	.	C	T	.	.	MAF_USDA=1.639
NC_035088.1	6987181	.	C	T	.	.	MAF_USDA=2.459
NC_035088.1	6987197	.	A	C	.	.	MAF_INRAE=17.722
NC_035088.1	6987210	.	C	T	.	.	MAF_USDA=1.639
NC_035088.1	6987225	.	C	T	.	.	MAF_INRAE=20.253;MAF_USDA=8.235
NC_035088.1	6987306	.	A	C	.	.	MAF_USDA=14.706
NC_035088.1	6987309	.	T	G	.	.	MAF_INRAE=5.263;MAF_USDA=7.647
NC_035088.1	6987334	.	T	C	.	.	MAF_INRAE=5.0
NC_035088.1	6987473	.	T	G	.	.	MAF_INRAE=43.038;MAF_USDA=27.059
NC_035088.1	6987527	.	G	A	.	.	MAF_INRAE=1.667;MAF_USDA=9.016
NC_035088.1	6987532	.	C	A	.	.	MAF_USDA=5.738
NC_035088.1	6987675	.	C	T	.	.	MAF_INRAE=15.823;MAF_USDA=3.529
NC_035088.1	6987721	.	G	A	.	.	MAF_INRAE=2.5;MAF_USDA=3.279
NC_035088.1	6987805	.	G	T	.	.	MAF_USDA=1.639
NC_035088.1	6987813	.	C	T	.	.	MAF_INRAE=2.5;MAF_USDA=5.738
NC_035088.1	6987858	.	T	C	.	.	MAF_INRAE=41.139;MAF_USDA=48.235
NC_035088.1	6987945	.	T	A	.	.	MAF_INRAE=5.263;MAF_USDA=2.941
NC_035088.1	6988007	.	C	G	.	.	MAF_INRAE=41.139;MAF_USDA=45.882
NC_035088.1	6988008	.	G	A	.	.	MAF_INRAE=5.0;MAF_USDA=1.639
NC_035088.1	6988033	.	T	A	.	.	MAF_INRAE=41.139;MAF_USDA=46.471
NC_035088.1	6988041	.	G	A	.	.	MAF_USDA=6.557
NC_035088.1	6988158	.	C	T	.	.	MAF_USDA=3.279
NC_035088.1	6988179	.	C	T	.	.	MAF_INRAE=42.405;MAF_USDA=47.647
NC_035088.1	6988184	.	C	T	.	.	MAF_INRAE=42.405;MAF_USDA=47.647
NC_035088.1	6988202	.	C	T	.	.	MAF_INRAE=42.405;MAF_USDA=47.647
NC_035088.1	6988228	.	G	A	.	.	MAF_INRAE=1.667
NC_035088.1	6988272	.	C	T	.	.	MAF_INRAE=2.5;MAF_USDA=21.176
NC_035088.1	6988336	.	A	T	.	.	MAF_INRAE=40.506;MAF_USDA=47.647
NC_035088.1	6988337	.	C	A	.	.	MAF_USDA=11.176
NC_035088.1	6988463	.	C	A	.	.	MAF_USDA=4.098
NC_035088.1	6988479	.	A	T	.	.	MAF_USDA=47.059
NC_035088.1	6988492	.	G	A	.	.	MAF_USDA=1.639
NC_035088.1	6988493	.	C	A	.	.	MAF_USDA=2.459
NC_035088.1	6988499	.	G	A	.	.	MAF_USDA=47.059
NC_035088.1	6988552	.	G	T	.	.	MAF_USDA=48.824
NC_035088.1	6988580	.	G	A	.	.	MAF_USDA=39.583
NC_035088.1	6988585	.	A	C	.	.	MAF_USDA=17.647
NC_035088.1	6988587	.	C	T	.	.	MAF_USDA=34.706
NC_035088.1	6988596	.	C	A	.	.	MAF_USDA=3.333
NC_035088.1	6988792	.	A	G	.	.	MAF_USDA=5.085
NC_035088.1	6988802	.	A	C	.	.	MAF_USDA=3.279
NC_035088.1	6988825	.	T	C	.	.	MAF_USDA=9.016
NC_035088.1	6988826	.	G	A	.	.	MAF_USDA=8.197
NC_035088.1	6988942	.	T	G	.	.	MAF_USDA=32.941
NC_035088.1	6988973	.	G	A	.	.	MAF_USDA=33.529
NC_035088.1	6989105	.	T	G	.	.	MAF_USDA=1.639
NC_035088.1	6989183	.	T	A	.	.	MAF_INRAE=2.5;MAF_USDA=4.098
NC_035088.1	6989192	.	C	T	.	.	MAF_USDA=1.639
NC_035088.1	6989197	.	G	C	.	.	MAF_INRAE=15.823;MAF_USDA=2.353
NC_035088.1	6989257	.	C	T	.	.	MAF_USDA=3.279
NC_035088.1	6989273	.	G	A	.	.	MAF_USDA=32.941
NC_035088.1	6989381	.	C	A	.	.	MAF_USDA=8.824
NC_035088.1	6989444	.	C	A	.	.	MAF_USDA=2.459
NC_035088.1	6989454	.	T	A	.	.	MAF_INRAE=20.253;MAF_USDA=5.882
NC_035088.1	6989459	.	C	A	.	.	MAF_INRAE=27.848;MAF_USDA=16.471
NC_035088.1	6989480	.	A	G	.	.	MAF_INRAE=47.368;MAF_USDA=45.882
NC_035088.1	6989490	.	C	A	.	.	MAF_INRAE=41.139;MAF_USDA=45.882
NC_035088.1	6989491	.	C	A	.	.	MAF_INRAE=37.5;MAF_USDA=45.882
NC_035088.1	6989563	.	G	T	.	.	MAF_USDA=1.639
NC_035088.1	6989572	.	C	T	.	.	MAF_INRAE=7.5;MAF_USDA=6.557
NC_035088.1	6989575	.	C	G	.	.	MAF_INRAE=15.19;MAF_USDA=2.353
NC_035088.1	6989597	.	C	T	.	.	MAF_INRAE=20.253;MAF_USDA=5.882
NC_035088.1	6989633	.	T	A	.	.	MAF_INRAE=20.886;MAF_USDA=44.706
NC_035088.1	6989649	.	G	T	.	.	MAF_INRAE=20.253;MAF_USDA=8.824
NC_035088.1	6989653	.	A	C	.	.	MAF_INRAE=41.139;MAF_USDA=45.294
NC_035088.1	6989658	.	T	A	.	.	MAF_INRAE=20.253;MAF_USDA=8.235
NC_035088.1	6989715	.	A	G	.	.	MAF_USDA=21.765
NC_035088.1	6989816	.	C	G	.	.	MAF_INRAE=20.253;MAF_USDA=7.738
NC_035088.1	6989848	.	C	A	.	.	MAF_USDA=11.31
NC_035088.1	6989879	.	G	C	.	.	MAF_INRAE=41.772;MAF_USDA=45.882
NC_035088.1	6989941	.	C	T	.	.	MAF_INRAE=20.253;MAF_USDA=8.235
NC_035088.1	6989975	.	T	C	.	.	MAF_INRAE=41.139;MAF_USDA=47.647
NC_035088.1	6989990	.	T	G	.	.	MAF_USDA=6.557
NC_035088.1	6989991	.	A	C	.	.	MAF_INRAE=43.038;MAF_USDA=27.647
NC_035088.1	6989992	.	A	C	.	.	MAF_USDA=1.639
NC_035088.1	6990000	.	G	T	.	.	MAF_INRAE=6.667;MAF_USDA=13.115
NC_035088.1	6990005	.	A	T	.	.	MAF_INRAE=41.139;MAF_USDA=48.235
NC_035088.1	6990066	.	T	G	.	.	MAF_INRAE=41.772;MAF_USDA=48.235
NC_035088.1	6990110	.	C	T	.	.	MAF_INRAE=10.526
NC_035088.1	6990116	.	G	A	.	.	MAF_INRAE=41.772;MAF_USDA=48.235
NC_035088.1	6990122	.	C	T	.	.	MAF_USDA=29.167
NC_035088.1	6990152	.	G	C	.	.	MAF_INRAE=5.0
NC_035088.1	6990247	.	G	A	.	.	MAF_INRAE=5.0;MAF_USDA=1.639
NC_035088.1	6990248	.	T	A	.	.	MAF_INRAE=19.62;MAF_USDA=8.235
NC_035088.1	6990304	.	C	A	.	.	MAF_USDA=1.639
NC_035088.1	6990309	.	G	A	.	.	MAF_USDA=32.353
NC_035088.1	6990314	.	A	G	.	.	MAF_INRAE=2.5;MAF_USDA=2.459
NC_035088.1	6990323	.	A	T	.	.	MAF_USDA=32.941
NC_035088.1	6990361	.	A	C	.	.	MAF_USDA=32.941
NC_035088.1	6990446	.	A	G	.	.	MAF_INRAE=20.886;MAF_USDA=45.294
NC_035088.1	6990543	.	C	A	.	.	MAF_USDA=7.647
NC_035088.1	6990567	.	G	A	.	.	MAF_INRAE=5.0;MAF_USDA=1.639
NC_035088.1	6990576	.	C	A	.	.	MAF_INRAE=20.886;MAF_USDA=47.059
NC_035088.1	6990580	.	T	C	.	.	MAF_USDA=3.529
NC_035088.1	6990801	.	T	A	.	.	MAF_USDA=31.176
NC_035088.1	6990951	.	A	C	.	.	MAF_USDA=2.459
NC_035088.1	6990961	.	A	T	.	.	MAF_INRAE=20.253;MAF_USDA=8.235
NC_035088.1	6991053	.	A	C	.	.	MAF_INRAE=20.886
NC_035088.1	6991070	.	A	G	.	.	MAF_INRAE=20.253;MAF_USDA=8.824
NC_035088.1	6991086	.	G	A	.	.	MAF_USDA=1.639
NC_035088.1	6991088	.	T	A	.	.	MAF_INRAE=19.62;MAF_USDA=8.235
NC_035088.1	6991089	.	C	A	.	.	MAF_INRAE=12.5;MAF_USDA=8.824
NC_035088.1	6991173	.	A	T	.	.	MAF_INRAE=15.823;MAF_USDA=4.118
NC_035088.1	6991217	.	C	T	.	.	MAF_INRAE=5.0;MAF_USDA=1.639
NC_035088.1	6991241	.	G	A	.	.	MAF_INRAE=1.667;MAF_USDA=22.941
NC_035088.1	6991270	.	T	C	.	.	MAF_INRAE=15.823;MAF_USDA=1.765
NC_035088.1	6991273	.	T	A	.	.	MAF_INRAE=17.5;MAF_USDA=3.529
NC_035088.1	6991321	.	C	T	.	.	MAF_INRAE=20.253;MAF_USDA=8.824
NC_035088.1	6991372	.	G	T	.	.	MAF_USDA=3.333
NC_035088.1	6991392	.	T	C	.	.	MAF_INRAE=20.886;MAF_USDA=39.412
NC_035088.1	6991470	.	T	C	.	.	MAF_INRAE=20.886;MAF_USDA=9.836
NC_035088.1	6991482	.	G	A	.	.	MAF_USDA=3.279
NC_035088.1	6991503	.	C	T	.	.	MAF_USDA=1.639
NC_035088.1	6991527	.	T	A	.	.	MAF_INRAE=6.667;MAF_USDA=23.529
NC_035088.1	6991559	.	T	G	.	.	MAF_USDA=31.765
NC_035088.1	6991649	.	T	A	.	.	MAF_INRAE=20.886;MAF_USDA=8.235
NC_035088.1	6991774	.	T	C	.	.	MAF_INRAE=20.253;MAF_USDA=8.235
NC_035088.1	6991777	.	A	G	.	.	MAF_INRAE=13.333;MAF_USDA=8.235
NC_035088.1	6991822	.	T	G	.	.	MAF_INRAE=15.823;MAF_USDA=3.529
NC_035088.1	6991843	.	C	T	.	.	MAF_INRAE=13.333
NC_035088.1	6991880	.	A	G	.	.	MAF_INRAE=20.253;MAF_USDA=8.824
NC_035088.1	6991918	.	C	A	.	.	MAF_INRAE=20.253;MAF_USDA=40.0
NC_035088.1	6991925	.	C	G	.	.	MAF_USDA=31.765
NC_035088.1	6991936	.	T	C	.	.	MAF_USDA=31.765
NC_035088.1	6991945	.	G	A	.	.	MAF_INRAE=5.263;MAF_USDA=4.706
NC_035088.1	6991961	.	G	A	.	.	MAF_INRAE=5.0
NC_035088.1	6991999	.	A	C	.	.	MAF_INRAE=20.253;MAF_USDA=40.588
NC_035088.1	6992000	.	T	G	.	.	MAF_USDA=3.279
NC_035088.1	6992008	.	A	T	.	.	MAF_USDA=32.353
NC_035088.1	6992009	.	G	A	.	.	MAF_USDA=32.353
NC_035088.1	6992012	.	T	C	.	.	MAF_USDA=15.882
NC_035088.1	6992037	.	A	G	.	.	MAF_USDA=4.167
NC_035088.1	6992087	.	C	A	.	.	MAF_INRAE=10.526
NC_035088.1	6992104	.	G	A	.	.	MAF_USDA=1.639
NC_035088.1	6992132	.	C	T	.	.	MAF_USDA=1.639
NC_035088.1	6992148	.	C	T	.	.	MAF_INRAE=10.526
NC_035088.1	6992149	.	A	G	.	.	MAF_INRAE=13.333;MAF_USDA=8.824
NC_035088.1	6992176	.	C	T	.	.	MAF_INRAE=2.5;MAF_USDA=4.918
NC_035088.1	6992204	.	G	T	.	.	MAF_INRAE=20.253;MAF_USDA=8.235
NC_035088.1	6992229	.	G	T	.	.	MAF_INRAE=21.519;MAF_USDA=49.412
NC_035088.1	6992231	.	G	A	.	.	MAF_INRAE=6.962;MAF_USDA=4.098
NC_035088.1	6992244	.	G	A	.	.	MAF_USDA=15.882
NC_035088.1	6992293	.	C	T	.	.	MAF_INRAE=21.519;MAF_USDA=43.75
NC_035088.1	6992331	.	C	T	.	.	MAF_INRAE=5.0
NC_035088.1	6992369	.	G	A	.	.	MAF_INRAE=20.253;MAF_USDA=5.882
NC_035088.1	6992374	.	A	T	.	.	MAF_INRAE=20.253;MAF_USDA=8.235
NC_035088.1	6992409	.	C	G	.	.	MAF_USDA=2.459
NC_035088.1	6992423	.	C	T	.	.	MAF_INRAE=19.62;MAF_USDA=8.824
NC_035088.1	6992428	.	G	T	.	.	MAF_INRAE=20.253;MAF_USDA=40.588
NC_035088.1	6992457	.	A	G	.	.	MAF_USDA=4.167
NC_035088.1	6992489	.	G	C	.	.	MAF_USDA=21.765
NC_035088.1	6992515	.	G	A	.	.	MAF_INRAE=1.667
NC_035088.1	6992516	.	G	A	.	.	MAF_INRAE=37.342;MAF_USDA=37.647
NC_035088.1	6992529	.	T	C	.	.	MAF_USDA=2.459
NC_035088.1	6992530	.	T	C	.	.	MAF_INRAE=19.62;MAF_USDA=40.588
NC_035088.1	6992570	.	G	T	.	.	MAF_INRAE=6.667
NC_035088.1	6992583	.	G	A	.	.	MAF_INRAE=18.987;MAF_USDA=8.235
NC_035088.1	6992587	.	G	T	.	.	MAF_INRAE=36.709;MAF_USDA=39.583
NC_035088.1	6992650	.	C	T	.	.	MAF_INRAE=20.253;MAF_USDA=27.083
NC_035088.1	6992655	.	A	G	.	.	MAF_USDA=47.917
NC_035088.1	6992656	.	C	A	.	.	MAF_INRAE=13.333;MAF_USDA=42.353
NC_035088.1	6992714	.	T	C	.	.	MAF_INRAE=20.253;MAF_USDA=40.588
NC_035088.1	6992748	.	G	A	.	.	MAF_INRAE=20.253;MAF_USDA=44.118
NC_035088.1	6992769	.	T	A	.	.	MAF_INRAE=20.886;MAF_USDA=43.75
NC_035088.1	6992782	.	T	G	.	.	MAF_USDA=1.695
NC_035088.1	6992783	.	G	A	.	.	MAF_USDA=11.446
NC_035088.1	6992811	.	C	T	.	.	MAF_INRAE=20.886;MAF_USDA=43.373
NC_035088.1	6992819	.	T	A	.	.	MAF_USDA=1.695
NC_035088.1	6992883	.	A	G	.	.	MAF_INRAE=21.519;MAF_USDA=43.976
NC_035088.1	6992884	.	C	T	.	.	MAF_INRAE=20.253;MAF_USDA=10.241
NC_035088.1	6992931	.	G	C	.	.	MAF_USDA=41.667
NC_035088.1	6992938	.	T	C	.	.	MAF_INRAE=42.105;MAF_USDA=35.417
NC_035088.1	6992939	.	G	T	.	.	MAF_USDA=35.417
NC_035088.1	6992968	.	C	A	.	.	MAF_USDA=2.083
NC_035088.1	6992981	.	C	G	.	.	MAF_USDA=17.797
NC_035088.1	6992988	.	C	A	.	.	MAF_USDA=24.576
NC_035088.1	6992989	.	T	C	.	.	MAF_USDA=24.138
NC_035088.1	6993018	.	C	T	.	.	MAF_INRAE=21.519;MAF_USDA=40.476
NC_035088.1	6993057	.	C	T	.	.	MAF_INRAE=20.253;MAF_USDA=8.929
NC_035088.1	6993094	.	A	G	.	.	MAF_USDA=32.941
NC_035088.1	6993096	.	G	A	.	.	MAF_INRAE=13.333;MAF_USDA=41.176
NC_035088.1	6993102	.	C	T	.	.	MAF_INRAE=15.823;MAF_USDA=3.529
NC_035088.1	6993211	.	G	T	.	.	MAF_USDA=2.083
NC_035088.1	6993243	.	C	A	.	.	MAF_INRAE=20.886;MAF_USDA=5.882
NC_035088.1	6993245	.	G	A	.	.	MAF_INRAE=7.5;MAF_USDA=2.459
NC_035088.1	6993258	.	T	A	.	.	MAF_INRAE=20.253;MAF_USDA=8.235
NC_035088.1	6993270	.	G	A	.	.	MAF_INRAE=42.105;MAF_USDA=8.235
NC_035088.1	6993304	.	C	A	.	.	MAF_INRAE=19.62;MAF_USDA=45.833
NC_035088.1	6993321	.	T	A	.	.	MAF_USDA=41.667
NC_035088.1	6993330	.	G	A	.	.	MAF_INRAE=34.81;MAF_USDA=31.176
NC_035088.1	6993331	.	C	G	.	.	MAF_INRAE=40.833;MAF_USDA=20.588
NC_035088.1	6993348	.	T	C	.	.	MAF_INRAE=20.253;MAF_USDA=8.235
NC_035088.1	6993360	.	C	T	.	.	MAF_INRAE=20.253;MAF_USDA=4.167
NC_035088.1	6993368	.	A	C	.	.	MAF_USDA=31.548
NC_035088.1	6993387	.	T	G	.	.	MAF_INRAE=5.0;MAF_USDA=1.667
NC_035088.1	6993408	.	T	G	.	.	MAF_INRAE=14.557;MAF_USDA=3.279
NC_035088.1	6993489	.	C	A	.	.	MAF_USDA=13.529
NC_035088.1	6993535	.	G	A	.	.	MAF_USDA=6.557
NC_035088.1	6993568	.	C	T	.	.	MAF_USDA=15.882
NC_035088.1	6993573	.	T	G	.	.	MAF_USDA=7.377
NC_035088.1	6993578	.	G	C	.	.	MAF_USDA=7.377
NC_035088.1	6998172	.	A	T	.	.	MAF_USDA=1.639
NC_035088.1	6998177	.	T	C	.	.	MAF_USDA=27.647
NC_035088.1	6998190	.	AGTGCACTACTGTGCACTAC	AGTGCACTACTGTGCACTAG	.	.	MAF_USDA=31.25
NC_035088.1	6998222	.	C	G	.	.	MAF_USDA=4.098
NC_035088.1	6998327	.	C	T	.	.	MAF_USDA=3.279
NC_035088.1	6998445	.	C	T	.	.	MAF_INRAE=5.0;MAF_USDA=1.176
NC_035088.1	6998446	.	G	A	.	.	MAF_INRAE=2.5;MAF_USDA=5.738
NC_035088.1	6998520	.	G	A	.	.	MAF_INRAE=2.5;MAF_USDA=4.918
NC_035088.1	6998542	.	C	T	.	.	MAF_INRAE=27.215;MAF_USDA=37.647
NC_035088.1	6998567	.	T	G	.	.	MAF_INRAE=29.114;MAF_USDA=24.706
NC_035088.1	6998570	.	G	T	.	.	MAF_INRAE=17.722;MAF_USDA=20.0
NC_035088.1	6998632	.	C	A	.	.	MAF_INRAE=5.0
NC_035088.1	6998647	.	T	A	.	.	MAF_USDA=2.459
NC_035088.1	6998656	.	A	G	.	.	MAF_INRAE=5.263
NC_035088.1	6998660	.	G	C	.	.	MAF_USDA=4.918
NC_035088.1	6998687	.	T	C	.	.	MAF_INRAE=27.215;MAF_USDA=30.0
NC_035088.1	6998699	.	A	C	.	.	MAF_INRAE=27.215;MAF_USDA=30.0
NC_035088.1	6998708	.	A	G	.	.	MAF_INRAE=9.494;MAF_USDA=42.941
NC_035088.1	6998742	.	C	A	.	.	MAF_INRAE=18.987;MAF_USDA=21.765
NC_035088.1	6998841	.	T	A	.	.	MAF_USDA=10.656
NC_035088.1	6998867	.	T	G	.	.	MAF_INRAE=17.722;MAF_USDA=10.588
NC_035088.1	6998920	.	G	A	.	.	MAF_INRAE=8.333
NC_035088.1	6998922	.	G	T	.	.	MAF_USDA=1.639
NC_035088.1	6998985	.	G	T	.	.	MAF_INRAE=6.667
NC_035088.1	6999073	.	C	T	.	.	MAF_INRAE=4.43;MAF_USDA=30.588
NC_035088.1	6999121	.	T	G	.	.	MAF_INRAE=6.667;MAF_USDA=1.639
NC_035088.1	6999207	.	T	A	.	.	MAF_USDA=4.098
NC_035088.1	6999214	.	A	G	.	.	MAF_INRAE=1.667
NC_035088.1	6999215	.	G	A	.	.	MAF_USDA=3.279
NC_035088.1	6999254	.	C	T	.	.	MAF_INRAE=33.544;MAF_USDA=49.412
NC_035088.1	6999289	.	A	G	.	.	MAF_INRAE=10.759;MAF_USDA=9.412
NC_035088.1	6999319	.	T	A	.	.	MAF_USDA=1.639
NC_035088.1	6999368	.	G	A	.	.	MAF_USDA=2.459
NC_035088.1	6999386	.	C	T	.	.	MAF_USDA=4.118
NC_035088.1	6999478	.	T	A	.	.	MAF_USDA=3.279
NC_035088.1	6999479	.	A	C	.	.	MAF_INRAE=15.823;MAF_USDA=5.294
NC_035088.1	6999484	.	G	A	.	.	MAF_INRAE=15.823;MAF_USDA=2.941
NC_035088.1	6999487	.	T	C	.	.	MAF_INRAE=17.5;MAF_USDA=2.941
NC_035088.1	6999505	.	T	G	.	.	MAF_INRAE=5.0
NC_035088.1	6999506	.	G	A	.	.	MAF_INRAE=10.759;MAF_USDA=5.882
NC_035088.1	6999557	.	C	T	.	.	MAF_USDA=6.25
NC_035088.1	6999562	.	T	C	.	.	MAF_USDA=2.459
NC_035088.1	6999563	.	A	T	.	.	MAF_USDA=2.459
NC_035088.1	6999564	.	T	A	.	.	MAF_USDA=2.459
NC_035088.1	6999590	.	T	G	.	.	MAF_INRAE=3.165;MAF_USDA=3.279
NC_035088.1	6999604	.	C	T	.	.	MAF_INRAE=15.823;MAF_USDA=1.765
NC_035088.1	6999623	.	G	A	.	.	MAF_USDA=1.639
NC_035088.1	6999646	.	G	A	.	.	MAF_USDA=1.639
NC_035088.1	6999808	.	C	T	.	.	MAF_INRAE=5.0;MAF_USDA=3.279
NC_035088.1	6999824	.	T	A	.	.	MAF_INRAE=10.759;MAF_USDA=5.294
NC_035088.1	6999829	.	C	T	.	.	MAF_USDA=4.918
NC_035088.1	6999852	.	A	G	.	.	MAF_INRAE=28.481;MAF_USDA=13.529
NC_035088.1	6999903	.	G	A	.	.	MAF_USDA=7.377
NC_035088.1	6999918	.	A	G	.	.	MAF_USDA=1.639
NC_035088.1	7000003	.	C	T	.	.	MAF_INRAE=21.519;MAF_USDA=10.714
NC_035088.1	7000028	.	G	T	.	.	MAF_USDA=3.279
NC_035088.1	7000065	.	T	A	.	.	MAF_INRAE=37.342;MAF_USDA=42.941
NC_035088.1	7000073	.	G	A	.	.	MAF_INRAE=21.519;MAF_USDA=11.176
NC_035088.1	7000103	.	A	C	.	.	MAF_USDA=35.417
NC_035088.1	7000106	.	T	G	.	.	MAF_INRAE=41.667;MAF_USDA=35.417
NC_035088.1	7000142	.	T	C	.	.	MAF_INRAE=21.519;MAF_USDA=11.176
NC_035088.1	7000143	.	G	A	.	.	MAF_INRAE=4.167;MAF_USDA=5.294
NC_035088.1	7000162	.	C	A	.	.	MAF_USDA=2.459
NC_035088.1	7000167	.	A	T	.	.	MAF_USDA=3.279
NC_035088.1	7000168	.	G	A	.	.	MAF_INRAE=36.709;MAF_USDA=43.529
NC_035088.1	7000181	.	T	A	.	.	MAF_USDA=29.167
NC_035088.1	7000198	.	T	C	.	.	MAF_INRAE=17.5;MAF_USDA=2.083
NC_035088.1	7000249	.	G	A	.	.	MAF_INRAE=9.494;MAF_USDA=15.294
NC_035088.1	7000265	.	C	T	.	.	MAF_USDA=3.279
NC_035088.1	7000306	.	G	A	.	.	MAF_INRAE=5.833;MAF_USDA=12.353
NC_035088.1	7000328	.	G	A	.	.	MAF_INRAE=28.481;MAF_USDA=38.824
NC_035088.1	7000375	.	G	C	.	.	MAF_INRAE=5.0
NC_035088.1	7000385	.	A	G	.	.	MAF_USDA=2.353
NC_035088.1	7000438	.	C	T	.	.	MAF_INRAE=5.0
NC_035088.1	7000441	.	G	A	.	.	MAF_INRAE=5.696;MAF_USDA=5.294
NC_035088.1	7000520	.	A	T	.	.	MAF_INRAE=5.833;MAF_USDA=45.882
NC_035088.1	7000527	.	T	A	.	.	MAF_USDA=9.836
NC_035088.1	7000563	.	C	T	.	.	MAF_INRAE=3.797;MAF_USDA=2.941
NC_035088.1	7000630	.	T	C	.	.	MAF_USDA=35.294
NC_035088.1	7000659	.	C	A	.	.	MAF_INRAE=10.526
NC_035088.1	7000679	.	C	T	.	.	MAF_USDA=22.941
NC_035088.1	7000686	.	T	A	.	.	MAF_USDA=1.639
NC_035088.1	7000731	.	C	T	.	.	MAF_USDA=3.279
NC_035088.1	7000743	.	A	G	.	.	MAF_INRAE=5.833;MAF_USDA=19.412
NC_035088.1	7000748	.	T	G	.	.	MAF_INRAE=5.833;MAF_USDA=47.647
NC_035088.1	7000752	.	A	T	.	.	MAF_INRAE=17.5;MAF_USDA=7.059
NC_035088.1	7000775	.	A	G	.	.	MAF_USDA=37.647
NC_035088.1	7000813	.	C	T	.	.	MAF_INRAE=15.823;MAF_USDA=3.529
NC_035088.1	7000825	.	C	A	.	.	MAF_INRAE=5.833;MAF_USDA=17.647
NC_035088.1	7000852	.	C	A	.	.	MAF_USDA=37.059
NC_035088.1	7000890	.	G	T	.	.	MAF_USDA=47.917
NC_035088.1	7000961	.	G	A	.	.	MAF_USDA=2.459
NC_035088.1	7000963	.	A	T	.	.	MAF_USDA=2.459
NC_035088.1	7000990	.	A	C	.	.	MAF_USDA=8.197
NC_035088.1	7001087	.	C	T	.	.	MAF_INRAE=1.667
NC_035088.1	7001093	.	G	T	.	.	MAF_INRAE=18.354;MAF_USDA=6.471
NC_035088.1	7001117	.	T	G	.	.	MAF_INRAE=5.833;MAF_USDA=17.059
NC_035088.1	7001124	.	C	T	.	.	MAF_INRAE=24.051;MAF_USDA=11.765
NC_035088.1	7001144	.	T	A	.	.	MAF_USDA=6.557
NC_035088.1	7001155	.	C	T	.	.	MAF_INRAE=5.696;MAF_USDA=5.294
NC_035088.1	7001373	.	G	T	.	.	MAF_INRAE=20.253;MAF_USDA=41.765
NC_035088.1	7001392	.	A	G	.	.	MAF_USDA=39.412
NC_035088.1	7001461	.	A	C	.	.	MAF_USDA=38.235
NC_035088.1	7001482	.	T	G	.	.	MAF_USDA=15.882
NC_035088.1	7001485	.	C	A	.	.	MAF_USDA=15.882
NC_035088.1	7001486	.	T	C	.	.	MAF_USDA=23.529
NC_035088.1	7001520	.	A	C	.	.	MAF_USDA=3.279
NC_035088.1	7001537	.	A	C	.	.	MAF_INRAE=15.789
NC_035088.1	7001576	.	G	T	.	.	MAF_USDA=3.279
NC_035088.1	7001577	.	T	A	.	.	MAF_USDA=13.529
NC_035088.1	7001596	.	G	C	.	.	MAF_USDA=4.167
NC_035088.1	7003349	.	T	A	.	.	MAF_USDA=3.571
NC_035088.1	7003375	.	A	G	.	.	MAF_USDA=44.643
NC_035088.1	7003420	.	T	G	.	.	MAF_USDA=40.588
NC_035088.1	7003437	.	G	A	.	.	MAF_USDA=15.294
NC_035088.1	7003453	.	A	G	.	.	MAF_USDA=2.083
NC_035088.1	7003503	.	C	T	.	.	MAF_USDA=8.333
NC_035088.1	7003622	.	C	T	.	.	MAF_USDA=1.639
NC_035088.1	7003719	.	G	A	.	.	MAF_USDA=1.176
NC_035088.1	7003773	.	T	A	.	.	MAF_USDA=38.235
NC_035088.1	7003875	.	T	C	.	.	MAF_USDA=29.167
NC_035088.1	7003910	.	T	G	.	.	MAF_USDA=37.059
NC_035088.1	7003965	.	A	G	.	.	MAF_USDA=4.918
NC_035088.1	7004093	.	G	A	.	.	MAF_INRAE=10.526;MAF_USDA=4.118
NC_035088.1	7004098	.	T	C	.	.	MAF_USDA=6.557
NC_035088.1	7004129	.	A	C	.	.	MAF_INRAE=5.696;MAF_USDA=4.918
NC_035088.1	7004135	.	C	T	.	.	MAF_USDA=6.557
NC_035088.1	7004149	.	T	A	.	.	MAF_USDA=3.279
NC_035088.1	7004186	.	T	G	.	.	MAF_USDA=45.833
NC_035088.1	7004203	.	G	A	.	.	MAF_USDA=7.377
NC_035088.1	7004240	.	T	C	.	.	MAF_USDA=41.566
NC_035088.1	7004253	.	A	T	.	.	MAF_INRAE=4.167;MAF_USDA=4.237
NC_035088.1	7004271	.	G	A	.	.	MAF_INRAE=4.167;MAF_USDA=4.237
NC_035088.1	7004279	.	C	A	.	.	MAF_INRAE=20.886;MAF_USDA=31.928
NC_035088.1	7004306	.	C	A	.	.	MAF_INRAE=6.962;MAF_USDA=44.643
NC_035088.1	7004322	.	T	C	.	.	MAF_INRAE=10.526;MAF_USDA=4.217
NC_035088.1	7004391	.	T	A	.	.	MAF_INRAE=10.0
NC_035088.1	7004395	.	T	A	.	.	MAF_INRAE=12.5
NC_035088.1	7004409	.	T	A	.	.	MAF_INRAE=8.333
NC_035088.1	7004543	.	C	A	.	.	MAF_USDA=1.639
NC_035088.1	7004544	.	T	A	.	.	MAF_USDA=1.639
NC_035088.1	7004608	.	T	C	.	.	MAF_INRAE=4.167
NC_035088.1	7004674	.	C	A	.	.	MAF_INRAE=9.167
NC_035088.1	7004695	.	A	C	.	.	MAF_INRAE=10.127;MAF_USDA=39.412
NC_035088.1	7004721	.	A	T	.	.	MAF_INRAE=1.667
NC_035088.1	7004737	.	G	A	.	.	MAF_USDA=1.639
NC_035088.1	7004765	.	C	T	.	.	MAF_USDA=7.647
NC_035088.1	7004775	.	T	A	.	.	MAF_USDA=11.176
NC_035088.1	7005039	.	G	T	.	.	MAF_USDA=2.459
NC_035088.1	7005044	.	T	C	.	.	MAF_USDA=27.083
NC_035088.1	7005103	.	T	C	.	.	MAF_USDA=9.016
NC_035088.1	7005242	.	C	T	.	.	MAF_USDA=28.235
NC_035088.1	7005243	.	T	G	.	.	MAF_USDA=33.529
NC_035088.1	7005258	.	G	T	.	.	MAF_USDA=9.836
NC_035088.1	7005265	.	TACCAATTTGACG	TACCAATTTGACT	.	.	MAF_USDA=2.083
NC_035088.1	7005277	.	G	T	.	.	MAF_USDA=2.5
NC_035088.1	7005302	.	G	T	.	.	MAF_USDA=10.656
NC_035088.1	7005330	.	G	T	.	.	MAF_USDA=3.279
NC_035088.1	7005332	.	C	T	.	.	MAF_USDA=4.918
NC_035088.1	7005335	.	T	C	.	.	MAF_USDA=4.918
NC_035088.1	7005342	.	G	A	.	.	MAF_USDA=4.098
NC_035088.1	7005363	.	C	T	.	.	MAF_USDA=2.459
NC_035088.1	7005381	.	C	T	.	.	MAF_USDA=4.167
NC_035088.1	7005399	.	T	C	.	.	MAF_INRAE=10.526;MAF_USDA=1.639
NC_035088.1	7005509	.	A	G	.	.	MAF_USDA=1.639
NC_035088.1	7005537	.	T	A	.	.	MAF_INRAE=10.759;MAF_USDA=13.934
NC_035088.1	7005548	.	G	T	.	.	MAF_USDA=2.459
NC_035088.1	7005659	.	G	A	.	.	MAF_INRAE=4.167;MAF_USDA=4.098
NC_035088.1	7005675	.	A	T	.	.	MAF_INRAE=1.667
NC_035088.1	7005676	.	T	A	.	.	MAF_INRAE=1.667
NC_035088.1	7005714	.	C	T	.	.	MAF_USDA=6.557
NC_035088.1	7005780	.	G	A	.	.	MAF_USDA=29.167
NC_035088.1	7005908	.	C	G	.	.	MAF_USDA=31.176
NC_035088.1	7005995	.	A	T	.	.	MAF_USDA=32.738
NC_035088.1	7006079	.	G	C	.	.	MAF_INRAE=6.667
NC_035088.1	7006162	.	G	A	.	.	MAF_USDA=1.639
NC_035088.1	7006167	.	G	T	.	.	MAF_INRAE=4.167;MAF_USDA=4.706
NC_035088.1	7006197	.	A	G	.	.	MAF_USDA=35.294
NC_035088.1	7006236	.	T	A	.	.	MAF_USDA=33.529
NC_035088.1	7006246	.	C	G	.	.	MAF_USDA=33.529
NC_035088.1	7006247	.	A	G	.	.	MAF_USDA=30.0
NC_035088.1	7006303	.	C	T	.	.	MAF_USDA=31.176
NC_035088.1	7006304	.	C	A	.	.	MAF_USDA=32.353
NC_035088.1	7006326	.	A	G	.	.	MAF_USDA=1.639
NC_035088.1	7006346	.	T	C	.	.	MAF_USDA=1.639
NC_035088.1	7006390	.	G	A	.	.	MAF_INRAE=15.19;MAF_USDA=1.639
NC_035088.1	7006407	.	G	A	.	.	MAF_USDA=29.167
NC_035088.1	7006424	.	G	C	.	.	MAF_USDA=32.941
NC_035088.1	7006464	.	A	C	.	.	MAF_USDA=20.588
NC_035088.1	7006493	.	G	A	.	.	MAF_INRAE=13.924;MAF_USDA=8.197
NC_035088.1	7006574	.	G	A	.	.	MAF_INRAE=33.544;MAF_USDA=14.118
NC_035088.1	7006590	.	T	A	.	.	MAF_INRAE=17.5;MAF_USDA=1.765
NC_035088.1	7006599	.	T	G	.	.	MAF_INRAE=1.667
NC_035088.1	7006616	.	G	A	.	.	MAF_USDA=5.738
NC_035088.1	7006662	.	A	G	.	.	MAF_USDA=3.279
NC_035088.1	7006700	.	C	T	.	.	MAF_INRAE=15.19;MAF_USDA=8.824
NC_035088.1	7006710	.	T	G	.	.	MAF_USDA=1.639
NC_035088.1	7006767	.	G	A	.	.	MAF_INRAE=15.19;MAF_USDA=9.412
NC_035088.1	7006785	.	A	G	.	.	MAF_USDA=8.333
NC_035088.1	7006902	.	C	T	.	.	MAF_USDA=29.412
NC_035088.1	7006934	.	C	A	.	.	MAF_USDA=2.459
NC_035088.1	7007003	.	G	A	.	.	MAF_USDA=32.941
NC_035088.1	7007021	.	G	T	.	.	MAF_INRAE=10.526;MAF_USDA=20.588
NC_035088.1	7007022	.	C	T	.	.	MAF_USDA=20.588
NC_035088.1	7007076	.	A	C	.	.	MAF_USDA=30.0
NC_035088.1	7007204	.	C	A	.	.	MAF_INRAE=1.667;MAF_USDA=1.639
NC_035088.1	7007205	.	C	A	.	.	MAF_INRAE=1.667;MAF_USDA=1.639
NC_035088.1	7007340	.	C	T	.	.	MAF_USDA=2.941
NC_035088.1	7007350	.	T	G	.	.	MAF_INRAE=38.333;MAF_USDA=35.417
NC_035088.1	7007409	.	C	T	.	.	MAF_USDA=1.639
NC_035088.1	7007494	.	G	A	.	.	MAF_INRAE=10.526;MAF_USDA=24.118
NC_035088.1	7007503	.	T	G	.	.	MAF_USDA=11.765
NC_035088.1	7007507	.	G	A	.	.	MAF_INRAE=8.861;MAF_USDA=8.824
NC_035088.1	7007572	.	G	C	.	.	MAF_INRAE=1.667;MAF_USDA=1.639
NC_035088.1	7007703	.	G	A	.	.	MAF_USDA=33.607
NC_035088.1	7007766	.	A	G	.	.	MAF_USDA=28.689
NC_035088.1	7007771	.	T	C	.	.	MAF_USDA=29.508
NC_035088.1	7007804	.	C	T	.	.	MAF_INRAE=5.0;MAF_USDA=4.098
NC_035088.1	7007822	.	A	G	.	.	MAF_USDA=25.41
NC_035088.1	7007933	.	C	T	.	.	MAF_USDA=9.016
NC_035088.1	7007958	.	C	T	.	.	MAF_INRAE=43.038;MAF_USDA=26.471
NC_035088.1	7007962	.	A	G	.	.	MAF_USDA=23.529
NC_035088.1	7008000	.	G	A	.	.	MAF_USDA=1.639
NC_035088.1	7008077	.	G	T	.	.	MAF_USDA=12.941
NC_035088.1	7008152	.	T	C	.	.	MAF_INRAE=12.025;MAF_USDA=25.294
NC_035088.1	7008153	.	G	A	.	.	MAF_USDA=3.529
NC_035088.1	7008158	.	C	A	.	.	MAF_INRAE=1.667
NC_035088.1	7008160	.	G	A	.	.	MAF_USDA=4.098
NC_035088.1	7008254	.	T	G	.	.	MAF_INRAE=10.526;MAF_USDA=2.459
NC_035088.1	7008273	.	C	A	.	.	MAF_INRAE=10.526;MAF_USDA=34.706
NC_035088.1	7008354	.	A	G	.	.	MAF_USDA=1.639
NC_035088.1	7008357	.	G	A	.	.	MAF_INRAE=10.526;MAF_USDA=3.529
NC_035088.1	7008377	.	A	T	.	.	MAF_USDA=8.333
NC_035088.1	7008381	.	G	C	.	.	MAF_USDA=2.459
NC_035088.1	7008440	.	G	T	.	.	MAF_USDA=2.459
NC_035088.1	7008504	.	G	T	.	.	MAF_USDA=3.279
NC_035088.1	7008505	.	T	A	.	.	MAF_INRAE=43.038;MAF_USDA=27.059
NC_035088.1	7008510	.	G	A	.	.	MAF_USDA=31.765
NC_035088.1	7008620	.	T	G	.	.	MAF_USDA=8.824
NC_035088.1	7008638	.	T	G	.	.	MAF_USDA=15.882
NC_035088.1	7008677	.	T	C	.	.	MAF_USDA=11.176
NC_035088.1	7008680	.	C	A	.	.	MAF_USDA=2.459
NC_035088.1	7008700	.	C	T	.	.	MAF_USDA=18.824
NC_035088.1	7008933	.	C	A	.	.	MAF_USDA=9.412
NC_035088.1	7008953	.	A	C	.	.	MAF_USDA=2.459
NC_035088.1	7009170	.	G	T	.	.	MAF_USDA=18.824
NC_035088.1	7009202	.	A	C	.	.	MAF_USDA=18.824
NC_035088.1	7009251	.	A	T	.	.	MAF_USDA=47.917
NC_035088.1	7009252	.	A	T	.	.	MAF_USDA=47.917
NC_035088.1	7009307	.	C	T	.	.	MAF_INRAE=13.924;MAF_USDA=14.706
NC_035088.1	7009326	.	T	C	.	.	MAF_INRAE=13.924;MAF_USDA=14.706
NC_035088.1	7009416	.	G	C,T	.	.	MAF_INRAE=42.105
NC_035088.1	7009439	.	G	T	.	.	MAF_USDA=9.412
NC_035088.1	7009621	.	C	T	.	.	MAF_USDA=29.167
NC_035088.1	7009716	.	G	T	.	.	MAF_INRAE=2.5;MAF_USDA=12.5
NC_035088.1	7009717	.	G	T	.	.	MAF_USDA=12.5
NC_035088.1	7009763	.	A	T	.	.	MAF_USDA=10.588
NC_035088.1	7009800	.	T	G	.	.	MAF_USDA=2.459
NC_035088.1	7009832	.	T	A	.	.	MAF_USDA=4.098
NC_035088.1	7009843	.	A	C	.	.	MAF_USDA=1.639
NC_035088.1	7009859	.	A	C,T	.	.	MAF_INRAE=31.667;MAF_USDA=37.5
NC_035088.1	7009860	.	G	T	.	.	MAF_USDA=37.5
NC_035088.1	7009861	.	T	A	.	.	MAF_USDA=20.732
NC_035088.1	7009871	.	C	A	.	.	MAF_INRAE=1.667;MAF_USDA=1.639
NC_035088.1	7009985	.	T	C	.	.	MAF_INRAE=1.667;MAF_USDA=10.588
NC_035088.1	7010129	.	T	C	.	.	MAF_USDA=18.235
NC_035088.1	7010328	.	A	G	.	.	MAF_USDA=10.0
NC_035088.1	7010400	.	A	C	.	.	MAF_USDA=9.412
NC_035088.1	7010460	.	T	C	.	.	MAF_USDA=1.639
NC_035088.1	7010538	.	T	C	.	.	MAF_USDA=2.459
NC_035088.1	7010624	.	T	G	.	.	MAF_INRAE=21.053;MAF_USDA=6.471
NC_035088.1	7010664	.	A	G	.	.	MAF_USDA=1.639
NC_035088.1	7010778	.	G	T	.	.	MAF_INRAE=33.544;MAF_USDA=11.765
NC_035088.1	7010814	.	G	C	.	.	MAF_USDA=2.083
NC_035088.1	7010858	.	C	G	.	.	MAF_USDA=1.639
NC_035088.1	7011072	.	A	G	.	.	MAF_INRAE=37.342;MAF_USDA=15.882
NC_035088.1	7011086	.	G	C	.	.	MAF_INRAE=36.076;MAF_USDA=34.118
NC_035088.1	7011147	.	A	G	.	.	MAF_INRAE=5.0
NC_035088.1	7011246	.	G	A	.	.	MAF_USDA=5.738
NC_035088.1	7011914	.	T	C	.	.	MAF_USDA=18.452
NC_035088.1	7012010	.	T	C	.	.	MAF_USDA=1.639
NC_035088.1	7012028	.	A	C,G	.	.	MAF_INRAE=42.105
NC_035088.1	7012045	.	T	C	.	.	MAF_USDA=1.639
NC_035088.1	7012057	.	C	T	.	.	MAF_USDA=29.167
NC_035088.1	7012160	.	C	T	.	.	MAF_INRAE=10.526;MAF_USDA=12.353
NC_035088.1	7012232	.	A	G	.	.	MAF_INRAE=17.089;MAF_USDA=4.118
NC_035088.1	7012243	.	C	A	.	.	MAF_USDA=17.647
NC_035088.1	7012250	.	C	T	.	.	MAF_USDA=5.0
NC_035088.1	7012251	.	T	C	.	.	MAF_INRAE=5.0;MAF_USDA=8.333
NC_035088.1	7012254	.	A	G	.	.	MAF_INRAE=8.333
NC_035088.1	7012259	.	G	T	.	.	MAF_INRAE=5.0;MAF_USDA=7.143
NC_035088.1	7012267	.	C	T	.	.	MAF_INRAE=5.0;MAF_USDA=27.976
NC_035088.1	7012268	.	A	G	.	.	MAF_INRAE=5.0;MAF_USDA=7.738
NC_035088.1	7012275	.	C	T	.	.	MAF_USDA=29.167
NC_035088.1	7012289	.	C	T	.	.	MAF_INRAE=32.278;MAF_USDA=22.941
NC_035088.1	7012290	.	G	A	.	.	MAF_INRAE=5.0
NC_035088.1	7012345	.	A	G	.	.	MAF_USDA=1.639
NC_035088.1	7012374	.	C	A	.	.	MAF_USDA=10.417
NC_035088.1	7012442	.	A	G	.	.	MAF_USDA=14.118
NC_035088.1	7012459	.	A	G	.	.	MAF_USDA=7.059
NC_035088.1	7012493	.	T	A	.	.	MAF_USDA=8.235
NC_035088.1	7012501	.	C	T	.	.	MAF_USDA=14.754
NC_035088.1	7012548	.	G	A	.	.	MAF_USDA=3.279
NC_035088.1	7012588	.	G	A	.	.	MAF_USDA=6.557
NC_035088.1	7012616	.	G	T	.	.	MAF_INRAE=5.833
NC_035088.1	7012653	.	T	A	.	.	MAF_USDA=1.639
NC_035088.1	7012674	.	G	T	.	.	MAF_USDA=12.295
NC_035088.1	7012721	.	T	C	.	.	MAF_INRAE=1.667
NC_035088.1	7012872	.	G	C	.	.	MAF_INRAE=42.105;MAF_USDA=21.765
NC_035088.1	7012876	.	A	C	.	.	MAF_USDA=13.115
NC_035088.1	7012926	.	G	C	.	.	MAF_USDA=1.639
NC_035088.1	7013009	.	G	T	.	.	MAF_USDA=2.083
NC_035088.1	7013020	.	T	A	.	.	MAF_INRAE=25.949;MAF_USDA=17.059
NC_035088.1	7013145	.	T	C	.	.	MAF_USDA=20.0
NC_035088.1	7013179	.	C	T	.	.	MAF_INRAE=14.557;MAF_USDA=1.765
NC_035088.1	7013211	.	T	A	.	.	MAF_USDA=2.459
NC_035088.1	7013272	.	C	A	.	.	MAF_INRAE=6.329;MAF_USDA=37.647
NC_035088.1	7013285	.	C	T	.	.	MAF_USDA=2.5
NC_035088.1	7013377	.	A	T	.	.	MAF_INRAE=25.949
NC_035088.1	7013536	.	A	T	.	.	MAF_USDA=8.333
NC_035088.1	7013636	.	T	C	.	.	MAF_USDA=12.295
NC_035088.1	7013640	.	A	T	.	.	MAF_USDA=12.295
NC_035088.1	7013641	.	T	A	.	.	MAF_USDA=12.295
NC_035088.1	7013654	.	T	C	.	.	MAF_USDA=1.639
NC_035088.1	7013699	.	T	C	.	.	MAF_INRAE=5.0
NC_035088.1	7013890	.	T	C	.	.	MAF_USDA=9.836
NC_035088.1	7013962	.	A	T	.	.	MAF_USDA=4.918
NC_035088.1	7014069	.	G	T	.	.	MAF_USDA=2.459
NC_035088.1	7014189	.	T	A	.	.	MAF_INRAE=6.329;MAF_USDA=12.353
NC_035088.1	7014319	.	G	A	.	.	MAF_USDA=11.475
NC_035088.1	7014396	.	C	T	.	.	MAF_USDA=3.279
NC_035088.1	7014438	.	G	A	.	.	MAF_INRAE=20.253;MAF_USDA=8.824
NC_035088.1	7014471	.	C	T	.	.	MAF_USDA=10.656
NC_035088.1	7014549	.	T	G	.	.	MAF_USDA=5.294
NC_035088.1	7014563	.	G	T	.	.	MAF_USDA=2.083
NC_035088.1	7014564	.	C	T	.	.	MAF_INRAE=4.167
NC_035088.1	7014590	.	T	A	.	.	MAF_INRAE=34.167
NC_035088.1	7014605	.	C	T	.	.	MAF_USDA=1.639
NC_035088.1	7014625	.	A	C	.	.	MAF_INRAE=38.608;MAF_USDA=31.176
NC_035088.1	7014636	.	C	A	.	.	MAF_USDA=2.083
NC_035088.1	7014659	.	C	T	.	.	MAF_INRAE=32.278;MAF_USDA=20.0
NC_035088.1	7014679	.	A	C	.	.	MAF_INRAE=9.494;MAF_USDA=18.824
NC_035088.1	7014681	.	C	T	.	.	MAF_INRAE=37.5;MAF_USDA=31.176
NC_035088.1	7014699	.	T	A	.	.	MAF_USDA=5.738
NC_035088.1	7014723	.	C	G	.	.	MAF_INRAE=34.177;MAF_USDA=27.059
NC_035088.1	7014730	.	A	C	.	.	MAF_USDA=3.279
NC_035088.1	7014772	.	A	C	.	.	MAF_INRAE=32.278;MAF_USDA=22.941
NC_035088.1	7014804	.	A	C	.	.	MAF_INRAE=38.608
NC_035088.1	7014840	.	T	C	.	.	MAF_USDA=6.557
NC_035088.1	7014855	.	T	A	.	.	MAF_USDA=3.279
NC_035088.1	7014869	.	A	C	.	.	MAF_USDA=3.279
NC_035088.1	7014871	.	T	A	.	.	MAF_USDA=3.279
NC_035088.1	7014885	.	C	A	.	.	MAF_USDA=23.529
NC_035088.1	7014927	.	G	A	.	.	MAF_INRAE=29.114;MAF_USDA=46.951
NC_035088.1	7014959	.	G	A	.	.	MAF_INRAE=29.114;MAF_USDA=41.176
NC_035088.1	7015017	.	G	A	.	.	MAF_INRAE=28.481;MAF_USDA=40.588
NC_035088.1	7015019	.	G	C	.	.	MAF_USDA=4.098
NC_035088.1	7015033	.	G	T	.	.	MAF_USDA=2.459
NC_035088.1	7015116	.	C	T	.	.	MAF_USDA=1.639
NC_035088.1	7015120	.	G	A	.	.	MAF_USDA=1.639
NC_035088.1	7015121	.	C	T	.	.	MAF_USDA=19.412
NC_035088.1	7015122	.	G	A	.	.	MAF_USDA=1.639
NC_035088.1	7015128	.	G	T	.	.	MAF_USDA=18.824
NC_035088.1	7015324	.	A	G	.	.	MAF_INRAE=29.114;MAF_USDA=40.588
NC_035088.1	7015366	.	G	A	.	.	MAF_INRAE=35.443;MAF_USDA=35.294
NC_035088.1	7015396	.	G	A	.	.	MAF_INRAE=17.089;MAF_USDA=4.706
NC_035088.1	7015411	.	A	C	.	.	MAF_USDA=8.197
NC_035088.1	7015429	.	A	C	.	.	MAF_INRAE=29.114;MAF_USDA=45.833
NC_035088.1	7015430	.	A	C	.	.	MAF_INRAE=30.0;MAF_USDA=38.824
NC_035088.1	7015431	.	A	G	.	.	MAF_INRAE=17.5;MAF_USDA=4.098
NC_035088.1	7015497	.	G	A	.	.	MAF_USDA=3.279
NC_035088.1	7015593	.	C	T	.	.	MAF_INRAE=3.165;MAF_USDA=6.557
NC_035088.1	7015613	.	A	G	.	.	MAF_INRAE=6.329;MAF_USDA=21.176
NC_035088.1	7015670	.	T	C	.	.	MAF_INRAE=6.329;MAF_USDA=21.176
NC_035088.1	7015701	.	A	G	.	.	MAF_INRAE=35.443;MAF_USDA=34.706
NC_035088.1	7015733	.	A	T	.	.	MAF_INRAE=35.443;MAF_USDA=34.706
NC_035088.1	7015736	.	T	G	.	.	MAF_INRAE=26.582;MAF_USDA=30.0
NC_035088.1	7015763	.	C	G	.	.	MAF_INRAE=35.443;MAF_USDA=34.706
NC_035088.1	7015818	.	A	C	.	.	MAF_USDA=36.905
NC_035088.1	7015851	.	G	A	.	.	MAF_INRAE=4.167;MAF_USDA=4.918
NC_035088.1	7015918	.	T	G	.	.	MAF_INRAE=36.076;MAF_USDA=34.706
NC_035088.1	7015940	.	C	T	.	.	MAF_USDA=4.918
NC_035088.1	7015956	.	T	A	.	.	MAF_USDA=2.459
NC_035088.1	7015979	.	GTTTA	GTTTC	.	.	MAF_USDA=16.667
NC_035088.1	7015983	.	A	C	.	.	MAF_INRAE=6.962
NC_035088.1	7016034	.	C	T	.	.	MAF_USDA=3.279
NC_035088.1	7016081	.	C	G	.	.	MAF_USDA=2.083
NC_035088.1	7016112	.	A	G	.	.	MAF_INRAE=35.443;MAF_USDA=35.294
NC_035088.1	7016120	.	C	G	.	.	MAF_USDA=5.738
NC_035088.1	7016128	.	T	G	.	.	MAF_USDA=12.295
NC_035088.1	7016261	.	G	A	.	.	MAF_INRAE=29.114;MAF_USDA=21.765
NC_035088.1	7016308	.	T	C	.	.	MAF_INRAE=9.167
NC_035088.1	7016380	.	T	G	.	.	MAF_USDA=4.098
NC_035088.1	7016385	.	T	C	.	.	MAF_USDA=4.098
NC_035088.1	7016407	.	A	C	.	.	MAF_USDA=13.529
NC_035088.1	7016410	.	G	A	.	.	MAF_USDA=4.098
NC_035088.1	7016432	.	A	T	.	.	MAF_USDA=1.639
NC_035088.1	7016537	.	G	A	.	.	MAF_INRAE=6.329;MAF_USDA=47.059
NC_035088.1	7016570	.	A	T	.	.	MAF_USDA=2.459
NC_035088.1	7016571	.	T	G	.	.	MAF_USDA=2.459
NC_035088.1	7016573	.	T	A	.	.	MAF_USDA=2.459
NC_035088.1	7016574	.	G	T	.	.	MAF_USDA=2.459
NC_035088.1	7016775	.	A	C	.	.	MAF_INRAE=8.333
NC_035088.1	7016781	.	T	A	.	.	MAF_INRAE=2.532;MAF_USDA=3.279
NC_035088.1	7016894	.	A	G	.	.	MAF_USDA=2.353
NC_035088.1	7016898	.	G	A	.	.	MAF_INRAE=17.089;MAF_USDA=5.294
NC_035088.1	7016973	.	A	G	.	.	MAF_USDA=25.0
NC_035088.1	7016984	.	A	C	.	.	MAF_INRAE=36.076;MAF_USDA=24.118
NC_035088.1	7017074	.	T	C	.	.	MAF_USDA=1.639
NC_035088.1	7017089	.	A	G	.	.	MAF_INRAE=4.167;MAF_USDA=3.333
NC_035088.1	7017123	.	T	C	.	.	MAF_USDA=9.016
NC_035088.1	7017127	.	A	T	.	.	MAF_INRAE=8.333
NC_035088.1	7017129	.	G	T	.	.	MAF_INRAE=43.038;MAF_USDA=22.941
NC_035088.1	7017166	.	C	A	.	.	MAF_USDA=4.098
NC_035088.1	7017167	.	A	G	.	.	MAF_USDA=4.098
NC_035088.1	7017185	.	C	A	.	.	MAF_INRAE=8.333
NC_035088.1	7017215	.	A	G	.	.	MAF_USDA=1.639
NC_035088.1	7017261	.	C	T	.	.	MAF_USDA=4.118
NC_035088.1	7017306	.	T	C	.	.	MAF_USDA=1.639
NC_035088.1	7017314	.	T	A	.	.	MAF_USDA=2.459
NC_035088.1	7017365	.	A	G	.	.	MAF_INRAE=10.526
NC_035088.1	7017397	.	C	A	.	.	MAF_USDA=1.639
NC_035088.1	7017549	.	G	T	.	.	MAF_INRAE=35.443;MAF_USDA=27.059
NC_035088.1	7017573	.	G	A	.	.	MAF_USDA=5.294
NC_035088.1	7017646	.	C	T	.	.	MAF_USDA=2.083
NC_035088.1	7017694	.	T	G	.	.	MAF_USDA=1.639
NC_035088.1	7017697	.	T	C	.	.	MAF_INRAE=3.165;MAF_USDA=6.557
NC_035088.1	7017733	.	A	C	.	.	MAF_USDA=3.279
NC_035088.1	7017766	.	G	T	.	.	MAF_INRAE=22.785;MAF_USDA=15.882
NC_035088.1	7017782	.	G	T	.	.	MAF_INRAE=6.329;MAF_USDA=40.588
NC_035088.1	7017800	.	C	A	.	.	MAF_USDA=17.213
NC_035088.1	7017802	.	C	A	.	.	MAF_USDA=2.459
NC_035088.1	7017804	.	A	C	.	.	MAF_USDA=4.098
NC_035088.1	7017881	.	G	A	.	.	MAF_INRAE=32.911;MAF_USDA=49.405
NC_035088.1	7017915	.	T	A	.	.	MAF_INRAE=43.038
NC_035088.1	7017916	.	T	A	.	.	MAF_INRAE=5.0
NC_035088.1	7017917	.	T	A	.	.	MAF_INRAE=5.0
NC_035088.1	7018055	.	C	T	.	.	MAF_USDA=4.167
NC_035088.1	7018063	.	G	T	.	.	MAF_INRAE=6.329;MAF_USDA=45.238
NC_035088.1	7018064	.	T	G	.	.	MAF_USDA=2.083
NC_035088.1	7018075	.	T	G	.	.	MAF_USDA=1.667
NC_035088.1	7018125	.	A	G	.	.	MAF_INRAE=8.333;MAF_USDA=3.333
NC_035088.1	7018133	.	G	A	.	.	MAF_INRAE=6.329;MAF_USDA=42.262
NC_035088.1	7018135	.	A	C	.	.	MAF_INRAE=5.0;MAF_USDA=44.048
NC_035088.1	7018172	.	G	C	.	.	MAF_USDA=1.667
NC_035088.1	7018255	.	C	G	.	.	MAF_USDA=1.667
NC_035088.1	7018273	.	C	A	.	.	MAF_INRAE=25.949;MAF_USDA=17.262
NC_035088.1	7018412	.	G	T	.	.	MAF_INRAE=38.608;MAF_USDA=14.286
NC_035088.1	7018441	.	G	A	.	.	MAF_INRAE=25.949;MAF_USDA=21.429
NC_035088.1	7018450	.	A	T	.	.	MAF_INRAE=44.304;MAF_USDA=29.762
NC_035088.1	7018455	.	C	T	.	.	MAF_INRAE=38.608;MAF_USDA=5.952
NC_035088.1	7018463	.	T	G	.	.	MAF_INRAE=8.333;MAF_USDA=32.738
NC_035088.1	7018477	.	T	G	.	.	MAF_USDA=2.5
NC_035088.1	7018481	.	G	T	.	.	MAF_INRAE=17.5;MAF_USDA=12.5
NC_035088.1	7018519	.	C	A	.	.	MAF_INRAE=35.443;MAF_USDA=47.619
NC_035088.1	7018524	.	T	G	.	.	MAF_INRAE=35.443;MAF_USDA=47.619
NC_035088.1	7018575	.	C	T	.	.	MAF_INRAE=25.949;MAF_USDA=47.024
NC_035088.1	7018583	.	C	T	.	.	MAF_INRAE=8.333;MAF_USDA=11.667
NC_035088.1	7018584	.	T	G	.	.	MAF_INRAE=32.278;MAF_USDA=38.095
NC_035088.1	7018608	.	A	T	.	.	MAF_USDA=5.0
NC_035088.1	7018631	.	C	A	.	.	MAF_INRAE=17.089;MAF_USDA=4.167
NC_035088.1	7018690	.	C	A	.	.	MAF_INRAE=6.329;MAF_USDA=2.976
NC_035088.1	7018753	.	T	G	.	.	MAF_INRAE=22.785;MAF_USDA=40.476
NC_035088.1	7018763	.	C	G	.	.	MAF_USDA=3.333
NC_035088.1	7018840	.	C	T	.	.	MAF_INRAE=26.582;MAF_USDA=31.548
NC_035088.1	7018856	.	A	C	.	.	MAF_INRAE=26.582;MAF_USDA=32.143
NC_035088.1	7018858	.	T	A	.	.	MAF_INRAE=6.329;MAF_USDA=4.762
NC_035088.1	7018910	.	G	A	.	.	MAF_INRAE=37.975;MAF_USDA=7.143
NC_035088.1	7018977	.	G	A	.	.	MAF_USDA=1.667
NC_035088.1	7018988	.	G	T	.	.	MAF_USDA=2.976
NC_035088.1	7019058	.	C	G	.	.	MAF_INRAE=44.304;MAF_USDA=18.452
NC_035088.1	7019059	.	G	T	.	.	MAF_INRAE=40.0;MAF_USDA=18.452
NC_035088.1	7019071	.	G	A	.	.	MAF_USDA=33.929
NC_035088.1	7019117	.	T	G	.	.	MAF_INRAE=17.089;MAF_USDA=32.738
NC_035088.1	7019177	.	G	T	.	.	MAF_INRAE=5.0;MAF_USDA=4.706
NC_035088.1	7019184	.	G	T	.	.	MAF_USDA=6.471
NC_035088.1	7019274	.	C	T	.	.	MAF_USDA=3.279
NC_035088.1	7019315	.	G	C	.	.	MAF_INRAE=17.089;MAF_USDA=5.357
NC_035088.1	7019357	.	C	T	.	.	MAF_USDA=21.429
NC_035088.1	7019360	.	G	A	.	.	MAF_INRAE=17.089;MAF_USDA=11.905
NC_035088.1	7019368	.	G	A	.	.	MAF_USDA=8.333
NC_035088.1	7019375	.	G	C	.	.	MAF_INRAE=17.089;MAF_USDA=5.357
NC_035088.1	7019473	.	C	T	.	.	MAF_USDA=47.917
NC_035088.1	7019489	.	A	G	.	.	MAF_INRAE=22.152;MAF_USDA=40.964
NC_035088.1	7019497	.	C	A	.	.	MAF_USDA=4.167
NC_035088.1	7019545	.	G	A	.	.	MAF_USDA=2.083
NC_035088.1	7019558	.	A	T	.	.	MAF_INRAE=20.886;MAF_USDA=38.69
NC_035088.1	7019561	.	G	A	.	.	MAF_USDA=12.5
NC_035088.1	7019601	.	G	A	.	.	MAF_USDA=19.88
NC_035088.1	7019649	.	C	T	.	.	MAF_INRAE=36.842;MAF_USDA=40.476
NC_035088.1	7019741	.	C	T	.	.	MAF_USDA=2.976
NC_035088.1	7019752	.	T	A	.	.	MAF_INRAE=26.316;MAF_USDA=13.095
NC_035088.1	7019762	.	C	A	.	.	MAF_INRAE=22.152;MAF_USDA=34.167
NC_035088.1	7019773	.	A	T	.	.	MAF_INRAE=15.833
NC_035088.1	7019834	.	A	G,*	.	.	MAF_INRAE=26.316
NC_035088.1	7019850	.	A	G	.	.	MAF_USDA=5.833
NC_035088.1	7019925	.	A	T	.	.	MAF_USDA=4.167
NC_035088.1	7020330	.	T	C	.	.	MAF_INRAE=30.833;MAF_USDA=36.31
NC_035088.1	7020338	.	G	A	.	.	MAF_INRAE=14.167;MAF_USDA=22.619
NC_035088.1	7020359	.	C	T	.	.	MAF_INRAE=14.167;MAF_USDA=22.892
NC_035088.1	7020373	.	C	T	.	.	MAF_USDA=1.695
NC_035088.1	7020376	.	T	G	.	.	MAF_INRAE=25.316;MAF_USDA=22.024
NC_035088.1	7020425	.	A	T	.	.	MAF_USDA=4.167
NC_035088.1	7020426	.	A	T	.	.	MAF_USDA=10.417
NC_035088.1	7020427	.	T	A	.	.	MAF_USDA=37.5
NC_035088.1	7020429	.	T	A	.	.	MAF_USDA=37.5
NC_035088.1	7020472	.	A	G	.	.	MAF_INRAE=21.519;MAF_USDA=17.647
NC_035088.1	7020496	.	C	T	.	.	MAF_INRAE=26.316;MAF_USDA=5.294
NC_035088.1	7020501	.	G	C	.	.	MAF_INRAE=21.053;MAF_USDA=40.588
NC_035088.1	7020514	.	A	G	.	.	MAF_INRAE=13.333;MAF_USDA=8.333
NC_035088.1	7020564	.	G	A	.	.	MAF_INRAE=48.101;MAF_USDA=30.588
NC_035088.1	7020569	.	A	G	.	.	MAF_INRAE=48.101;MAF_USDA=30.588
NC_035088.1	7020570	.	T	A	.	.	MAF_INRAE=40.0;MAF_USDA=30.588
NC_035088.1	7020584	.	C	A	.	.	MAF_INRAE=20.886;MAF_USDA=11.765
NC_035088.1	7020659	.	G	T	.	.	MAF_INRAE=42.405;MAF_USDA=12.941
NC_035088.1	7020666	.	A	T	.	.	MAF_USDA=1.639
NC_035088.1	7020695	.	C	T	.	.	MAF_INRAE=22.152;MAF_USDA=25.882
NC_035088.1	7020737	.	T	A	.	.	MAF_INRAE=45.833
NC_035088.1	7020837	.	A	G	.	.	MAF_INRAE=32.278;MAF_USDA=37.059
NC_035088.1	7020901	.	C	G	.	.	MAF_INRAE=5.0
NC_035088.1	7020960	.	T	A	.	.	MAF_INRAE=25.316;MAF_USDA=24.118
NC_035088.1	7021007	.	C	T	.	.	MAF_INRAE=8.228;MAF_USDA=33.529
NC_035088.1	7021065	.	T	A	.	.	MAF_INRAE=24.051;MAF_USDA=23.529
NC_035088.1	7021076	.	T	A	.	.	MAF_USDA=7.377
NC_035088.1	7021081	.	T	C	.	.	MAF_INRAE=20.253;MAF_USDA=18.235
NC_035088.1	7021117	.	C	T	.	.	MAF_USDA=2.459
NC_035088.1	7021155	.	G	C	.	.	MAF_INRAE=12.5;MAF_USDA=8.333
NC_035088.1	7021276	.	C	T	.	.	MAF_INRAE=12.5;MAF_USDA=10.0
NC_035088.1	7021292	.	A	C	.	.	MAF_INRAE=29.747;MAF_USDA=29.412
NC_035088.1	7021394	.	G	A	.	.	MAF_INRAE=46.203;MAF_USDA=34.706
NC_035088.1	7021456	.	T	A	.	.	MAF_INRAE=21.053;MAF_USDA=24.118
NC_035088.1	7021457	.	T	A	.	.	MAF_INRAE=41.667
NC_035088.1	7021580	.	C	A	.	.	MAF_USDA=1.639
NC_035088.1	7021597	.	G	C	.	.	MAF_USDA=4.118
NC_035088.1	7021599	.	C	A	.	.	MAF_USDA=4.098
NC_035088.1	7021607	.	A	T	.	.	MAF_INRAE=4.167;MAF_USDA=13.793
NC_035088.1	7021611	.	C	A	.	.	MAF_USDA=2.459
NC_035088.1	7021667	.	G	T	.	.	MAF_USDA=6.557
NC_035088.1	7021688	.	A	G	.	.	MAF_INRAE=39.241;MAF_USDA=47.647
NC_035088.1	7021732	.	G	A	.	.	MAF_USDA=10.656
NC_035088.1	7021825	.	A	G	.	.	MAF_INRAE=37.975;MAF_USDA=10.588
NC_035088.1	7021850	.	C	A	.	.	MAF_USDA=1.639
NC_035088.1	7022038	.	A	T	.	.	MAF_INRAE=29.114;MAF_USDA=21.765
NC_035088.1	7022045	.	G	C	.	.	MAF_USDA=2.083
NC_035088.1	7022058	.	C	T	.	.	MAF_INRAE=29.114;MAF_USDA=22.353
NC_035088.1	7022117	.	C	T	.	.	MAF_USDA=35.417
NC_035088.1	7022174	.	T	A	.	.	MAF_INRAE=8.333
NC_035088.1	7022191	.	A	G	.	.	MAF_INRAE=4.167
NC_035088.1	7022208	.	G	C	.	.	MAF_INRAE=8.333
NC_035088.1	7022289	.	G	A	.	.	MAF_INRAE=38.608;MAF_USDA=10.0
NC_035088.1	7022299	.	G	A	.	.	MAF_INRAE=29.747;MAF_USDA=35.882
NC_035088.1	7022335	.	A	G	.	.	MAF_INRAE=24.051;MAF_USDA=25.882
NC_035088.1	7022374	.	A	G	.	.	MAF_INRAE=12.025;MAF_USDA=20.0
NC_035088.1	7022433	.	A	G	.	.	MAF_INRAE=5.0
NC_035088.1	7022437	.	G	A	.	.	MAF_USDA=1.639
NC_035088.1	7022438	.	G	A	.	.	MAF_USDA=1.639
NC_035088.1	7022469	.	T	C	.	.	MAF_INRAE=5.0
NC_035088.1	7022511	.	G	A	.	.	MAF_USDA=2.083
NC_035088.1	7022536	.	G	T	.	.	MAF_USDA=2.459
NC_035088.1	7022648	.	C	T	.	.	MAF_USDA=8.824
NC_035088.1	7022662	.	T	A	.	.	MAF_USDA=14.706
NC_035088.1	7022694	.	C	T	.	.	MAF_INRAE=17.089;MAF_USDA=14.706
NC_035088.1	7022921	.	T	G	.	.	MAF_INRAE=38.608;MAF_USDA=8.824
NC_035088.1	7023012	.	C	T	.	.	MAF_INRAE=1.667
NC_035088.1	7023023	.	G	T	.	.	MAF_USDA=5.882
NC_035088.1	7023035	.	T	C	.	.	MAF_INRAE=38.608;MAF_USDA=5.294
NC_035088.1	7023072	.	A	G	.	.	MAF_INRAE=24.051;MAF_USDA=24.118
NC_035088.1	7023156	.	A	C	.	.	MAF_INRAE=27.848;MAF_USDA=25.294
NC_035088.1	7023198	.	C	T	.	.	MAF_INRAE=24.051;MAF_USDA=30.0
NC_035088.1	7023219	.	G	A	.	.	MAF_INRAE=37.975;MAF_USDA=8.824
NC_035088.1	7023260	.	T	C	.	.	MAF_USDA=3.279
NC_035088.1	7023321	.	G	A	.	.	MAF_INRAE=10.526;MAF_USDA=1.765
NC_035088.1	7023344	.	A	G	.	.	MAF_INRAE=41.139;MAF_USDA=28.235
NC_035088.1	7023464	.	A	C	.	.	MAF_INRAE=10.526;MAF_USDA=2.459
NC_035088.1	7023470	.	G	A	.	.	MAF_INRAE=8.228;MAF_USDA=2.083
NC_035088.1	7023480	.	G	T	.	.	MAF_INRAE=19.62;MAF_USDA=8.235
NC_035088.1	7023492	.	G	T	.	.	MAF_INRAE=39.873;MAF_USDA=33.529
NC_035088.1	7023601	.	A	T	.	.	MAF_INRAE=10.759;MAF_USDA=14.118
NC_035088.1	7023689	.	C	A	.	.	MAF_INRAE=10.526;MAF_USDA=2.459
NC_035088.1	7023696	.	G	T	.	.	MAF_INRAE=10.526
NC_035088.1	7023712	.	G	T	.	.	MAF_INRAE=20.886;MAF_USDA=24.118
NC_035088.1	7023784	.	A	G	.	.	MAF_USDA=8.235
NC_035088.1	7023786	.	T	G	.	.	MAF_USDA=4.706
NC_035088.1	7023790	.	T	C	.	.	MAF_USDA=4.167
NC_035088.1	7023793	.	G	A	.	.	MAF_USDA=12.941
NC_035088.1	7023900	.	A	T	.	.	MAF_USDA=8.333
NC_035088.1	7023928	.	G	A	.	.	MAF_USDA=10.87
NC_035088.1	7024107	.	G	A	.	.	MAF_USDA=4.167
NC_035088.1	7024111	.	G	C	.	.	MAF_USDA=4.167
NC_035088.1	7024217	.	C	A	.	.	MAF_USDA=3.279
NC_035088.1	7024250	.	C	A	.	.	MAF_USDA=2.083
NC_035088.1	7024259	.	G	T	.	.	MAF_USDA=1.639
NC_035088.1	7024359	.	T	C	.	.	MAF_INRAE=38.608;MAF_USDA=48.235
NC_035088.1	7024360	.	T	A	.	.	MAF_USDA=1.639
NC_035088.1	7024361	.	C	T	.	.	MAF_USDA=5.882
NC_035088.1	7024476	.	T	C	.	.	MAF_INRAE=20.253;MAF_USDA=31.176
NC_035088.1	7024482	.	G	A	.	.	MAF_INRAE=10.526;MAF_USDA=7.059
NC_035088.1	7024508	.	C	T	.	.	MAF_USDA=2.459
NC_035088.1	7024509	.	G	A	.	.	MAF_USDA=29.167
NC_035088.1	7024597	.	T	G	.	.	MAF_USDA=2.459
NC_035088.1	7024699	.	T	G	.	.	MAF_USDA=1.639
NC_035088.1	7024740	.	T	A	.	.	MAF_USDA=5.294
NC_035088.1	7024759	.	A	T	.	.	MAF_INRAE=37.975;MAF_USDA=5.882
NC_035088.1	7024810	.	G	A	.	.	MAF_USDA=4.098
NC_035088.1	7024830	.	A	C	.	.	MAF_USDA=37.5
NC_035088.1	7024843	.	C	T	.	.	MAF_USDA=35.417
NC_035088.1	7024844	.	C	T	.	.	MAF_USDA=37.5
NC_035088.1	7024895	.	G	T	.	.	MAF_USDA=1.667
NC_035088.1	7024956	.	T	A,G	.	.	MAF_INRAE=1.667;MAF_USDA=5.294
NC_035088.1	7024972	.	C	A	.	.	MAF_INRAE=37.975;MAF_USDA=37.647
NC_035088.1	7024990	.	AACTAAAATGTACAG	AACTAAAATGTACAA	.	.	MAF_USDA=39.583
NC_035088.1	7025079	.	G	T	.	.	MAF_INRAE=43.038;MAF_USDA=24.118
NC_035088.1	7025244	.	A	G	.	.	MAF_INRAE=22.785
NC_035088.1	7025308	.	T	C	.	.	MAF_INRAE=37.975;MAF_USDA=40.588
NC_035088.1	7025352	.	T	C	.	.	MAF_INRAE=15.789;MAF_USDA=2.353
NC_035088.1	7025396	.	G	T	.	.	MAF_INRAE=12.5;MAF_USDA=6.557
NC_035088.1	7025418	.	G	A	.	.	MAF_INRAE=37.975;MAF_USDA=40.0
NC_035088.1	7025421	.	G	T	.	.	MAF_INRAE=18.333;MAF_USDA=17.647
NC_035088.1	7025453	.	A	C	.	.	MAF_USDA=6.471
NC_035088.1	7025517	.	A	T	.	.	MAF_USDA=3.279
NC_035088.1	7025518	.	C	A	.	.	MAF_INRAE=37.975;MAF_USDA=38.824
NC_035088.1	7025576	.	G	A	.	.	MAF_INRAE=12.5
NC_035088.1	7025652	.	G	C	.	.	MAF_INRAE=40.506;MAF_USDA=17.059
NC_035088.1	7025725	.	T	G	.	.	MAF_INRAE=44.937
NC_035088.1	7025824	.	A	G	.	.	MAF_INRAE=5.0;MAF_USDA=9.016
NC_035088.1	7025903	.	G	T	.	.	MAF_USDA=5.882
NC_035088.1	7025929	.	C	T	.	.	MAF_USDA=1.639
NC_035088.1	7025936	.	G	A	.	.	MAF_USDA=1.639
NC_035088.1	7025984	.	G	T	.	.	MAF_INRAE=38.608;MAF_USDA=38.824
NC_035088.1	7025998	.	T	A	.	.	MAF_INRAE=49.367;MAF_USDA=34.118
NC_035088.1	7026016	.	G	A	.	.	MAF_USDA=1.639
NC_035088.1	7026020	.	G	A	.	.	MAF_USDA=2.459
NC_035088.1	7026048	.	C	A	.	.	MAF_USDA=10.656
NC_035088.1	7026050	.	T	C	.	.	MAF_USDA=4.098
NC_035088.1	7026051	.	G	C	.	.	MAF_INRAE=10.526;MAF_USDA=1.765
NC_035088.1	7026063	.	C	A	.	.	MAF_INRAE=6.329;MAF_USDA=20.588
NC_035088.1	7026079	.	A	T	.	.	MAF_USDA=4.167
NC_035088.1	7026080	.	A	G	.	.	MAF_INRAE=10.526;MAF_USDA=1.639
NC_035088.1	7026086	.	A	G	.	.	MAF_INRAE=29.114;MAF_USDA=10.588
NC_035088.1	7026088	.	A	C	.	.	MAF_INRAE=15.789;MAF_USDA=3.529
NC_035088.1	7026129	.	C	T	.	.	MAF_INRAE=5.263;MAF_USDA=11.475
NC_035088.1	7026155	.	C	A	.	.	MAF_INRAE=4.43;MAF_USDA=4.098
NC_035088.1	7026201	.	A	T	.	.	MAF_USDA=3.279
NC_035088.1	7026205	.	G	T	.	.	MAF_INRAE=15.823;MAF_USDA=27.049
NC_035088.1	7026247	.	A	G	.	.	MAF_USDA=28.235
NC_035088.1	7026366	.	G	A	.	.	MAF_USDA=4.098
NC_035088.1	7026465	.	A	T	.	.	MAF_INRAE=3.165;MAF_USDA=23.529
NC_035088.1	7026562	.	A	T	.	.	MAF_INRAE=1.667;MAF_USDA=2.459
NC_035088.1	7026656	.	T	C	.	.	MAF_INRAE=18.354;MAF_USDA=16.471
NC_035088.1	7026689	.	C	A	.	.	MAF_USDA=11.176
NC_035088.1	7026737	.	C	T	.	.	MAF_INRAE=9.494;MAF_USDA=7.377
NC_035088.1	7026742	.	A	C	.	.	MAF_INRAE=42.405;MAF_USDA=30.0
NC_035088.1	7026776	.	C	G	.	.	MAF_USDA=1.639
NC_035088.1	7026886	.	T	C	.	.	MAF_USDA=1.639
NC_035088.1	7026890	.	G	A	.	.	MAF_USDA=4.706
NC_035088.1	7026904	.	A	G	.	.	MAF_USDA=1.639
NC_035088.1	7026951	.	A	G	.	.	MAF_INRAE=44.167;MAF_USDA=45.882
NC_035088.1	7027093	.	C	T	.	.	MAF_USDA=12.5
NC_035088.1	7027111	.	C	T	.	.	MAF_INRAE=2.632
NC_035088.1	7027145	.	T	C	.	.	MAF_USDA=25.0
NC_035088.1	7027913	.	G	T	.	.	MAF_USDA=1.639
NC_035088.1	7027924	.	T	C	.	.	MAF_INRAE=42.405;MAF_USDA=28.235
NC_035088.1	7027978	.	C	T	.	.	MAF_USDA=2.459
NC_035088.1	7027983	.	T	C	.	.	MAF_USDA=4.918
NC_035088.1	7027986	.	G	A	.	.	MAF_USDA=4.918
NC_035088.1	7028051	.	T	C	.	.	MAF_USDA=5.882
NC_035088.1	7028087	.	G	T	.	.	MAF_USDA=2.459
NC_035088.1	7028193	.	C	A	.	.	MAF_INRAE=30.38;MAF_USDA=27.059
NC_035088.1	7028202	.	T	C	.	.	MAF_INRAE=30.38;MAF_USDA=14.706
NC_035088.1	7028210	.	C	T	.	.	MAF_USDA=1.639
NC_035088.1	7028230	.	G	T	.	.	MAF_USDA=4.098
NC_035088.1	7028346	.	G	A	.	.	MAF_USDA=4.918
NC_035088.1	7028362	.	T	C	.	.	MAF_INRAE=17.089;MAF_USDA=5.294
NC_035088.1	7028383	.	G	A	.	.	MAF_USDA=5.294
NC_035088.1	7028414	.	G	A	.	.	MAF_USDA=1.639
NC_035088.1	7028489	.	G	T	.	.	MAF_INRAE=15.823;MAF_USDA=4.098
NC_035088.1	7028500	.	A	C	.	.	MAF_USDA=11.765
NC_035088.1	7028586	.	G	T	.	.	MAF_INRAE=10.526;MAF_USDA=4.167
NC_035088.1	7028607	.	A	G	.	.	MAF_INRAE=1.667
NC_035088.1	7028628	.	G	A	.	.	MAF_INRAE=15.789;MAF_USDA=2.083
NC_035088.1	7028629	.	A	G	.	.	MAF_USDA=3.279
NC_035088.1	7028641	.	C	T	.	.	MAF_INRAE=28.333;MAF_USDA=35.417
NC_035088.1	7028647	.	C	G	.	.	MAF_INRAE=25.316;MAF_USDA=47.059
NC_035088.1	7028650	.	T	C	.	.	MAF_INRAE=28.333;MAF_USDA=45.294
NC_035088.1	7028677	.	C	G	.	.	MAF_USDA=7.059
NC_035088.1	7028682	.	T	C	.	.	MAF_INRAE=1.667;MAF_USDA=2.459
NC_035088.1	7028700	.	G	C	.	.	MAF_USDA=4.118
NC_035088.1	7028707	.	G	T	.	.	MAF_INRAE=41.772;MAF_USDA=19.048
NC_035088.1	7028800	.	A	G	.	.	MAF_INRAE=9.494;MAF_USDA=29.412
NC_035088.1	7028804	.	A	G	.	.	MAF_INRAE=10.833;MAF_USDA=22.353
NC_035088.1	7029018	.	T	A	.	.	MAF_USDA=11.765
NC_035088.1	7029065	.	C	G	.	.	MAF_INRAE=10.526;MAF_USDA=4.167
NC_035088.1	7029166	.	T	A	.	.	MAF_USDA=18.75
NC_035088.1	7029184	.	G	C	.	.	MAF_USDA=15.294
NC_035088.1	7029268	.	G	T	.	.	MAF_USDA=3.279
NC_035088.1	7029294	.	A	C	.	.	MAF_USDA=11.765
NC_035088.1	7029333	.	C	T	.	.	MAF_USDA=4.918
NC_035088.1	7029335	.	T	C	.	.	MAF_USDA=5.882
NC_035088.1	7029387	.	T	C	.	.	MAF_USDA=1.639
NC_035088.1	7029389	.	A	T	.	.	MAF_USDA=1.639
NC_035088.1	7029392	.	G	A	.	.	MAF_USDA=1.639
NC_035088.1	7029450	.	T	G	.	.	MAF_INRAE=10.127;MAF_USDA=34.118
NC_035088.1	7029468	.	A	G	.	.	MAF_USDA=1.639
NC_035088.1	7029480	.	T	G	.	.	MAF_USDA=1.639
NC_035088.1	7029492	.	C	A	.	.	MAF_USDA=4.098
NC_035088.1	7029498	.	C	A	.	.	MAF_USDA=13.529
NC_035088.1	7029591	.	G	T	.	.	MAF_USDA=1.639
NC_035088.1	7029610	.	G	C	.	.	MAF_INRAE=29.747;MAF_USDA=14.118
NC_035088.1	7029648	.	T	A	.	.	MAF_INRAE=29.747;MAF_USDA=13.529
NC_035088.1	7029682	.	C	A	.	.	MAF_USDA=1.639
NC_035088.1	7029781	.	A	G	.	.	MAF_USDA=14.118
NC_035088.1	7029785	.	T	A	.	.	MAF_INRAE=10.833;MAF_USDA=23.529
NC_035088.1	7029822	.	C	A	.	.	MAF_INRAE=10.526;MAF_USDA=2.353
NC_035088.1	7029879	.	G	T	.	.	MAF_USDA=4.167
NC_035088.1	7029883	.	G	A	.	.	MAF_USDA=16.071
NC_035088.1	7029888	.	C	A	.	.	MAF_INRAE=29.747;MAF_USDA=15.294
NC_035088.1	7029974	.	T	G	.	.	MAF_USDA=1.639
NC_035088.1	7029975	.	T	G	.	.	MAF_INRAE=15.823;MAF_USDA=2.459
NC_035088.1	7029976	.	A	T	.	.	MAF_INRAE=10.526;MAF_USDA=11.176
NC_035088.1	7030002	.	G	A	.	.	MAF_USDA=2.459
NC_035088.1	7030008	.	T	A	.	.	MAF_USDA=1.639
NC_035088.1	7030041	.	T	A	.	.	MAF_USDA=17.647
NC_035088.1	7030086	.	C	T	.	.	MAF_USDA=3.279
NC_035088.1	7030099	.	G	T	.	.	MAF_INRAE=8.228;MAF_USDA=2.353
NC_035088.1	7030110	.	G	T	.	.	MAF_USDA=1.639
NC_035088.1	7030122	.	T	A	.	.	MAF_INRAE=3.165;MAF_USDA=6.557
NC_035088.1	7030146	.	C	A	.	.	MAF_USDA=5.882
NC_035088.1	7030210	.	T	G	.	.	MAF_INRAE=9.494;MAF_USDA=6.557
NC_035088.1	7030238	.	G	C	.	.	MAF_USDA=1.639
NC_035088.1	7030314	.	G	T	.	.	MAF_INRAE=10.526;MAF_USDA=2.353
NC_035088.1	7030344	.	C	G	.	.	MAF_USDA=14.706
NC_035088.1	7030356	.	A	T	.	.	MAF_USDA=10.588
NC_035088.1	7030581	.	C	T	.	.	MAF_USDA=4.098
NC_035088.1	7030595	.	T	C	.	.	MAF_INRAE=3.165;MAF_USDA=3.279
NC_035088.1	7030606	.	G	T	.	.	MAF_USDA=10.0
NC_035088.1	7030642	.	T	G	.	.	MAF_USDA=1.639
NC_035088.1	7030643	.	T	C	.	.	MAF_INRAE=17.089;MAF_USDA=4.118
NC_035088.1	7030653	.	T	C	.	.	MAF_USDA=17.059
NC_035088.1	7030698	.	A	T	.	.	MAF_INRAE=2.5;MAF_USDA=3.279
NC_035088.1	7030731	.	T	C	.	.	MAF_USDA=15.294
NC_035088.1	7030791	.	G	A	.	.	MAF_USDA=1.639
NC_035088.1	7030850	.	G	A	.	.	MAF_USDA=2.459
NC_035088.1	7030860	.	A	G	.	.	MAF_USDA=14.118
NC_035088.1	7030867	.	G	T	.	.	MAF_USDA=1.639
NC_035088.1	7030869	.	G	T	.	.	MAF_USDA=14.118
NC_035088.1	7030935	.	G	A	.	.	MAF_USDA=1.639
NC_035088.1	7030945	.	G	A	.	.	MAF_INRAE=17.089;MAF_USDA=5.882
NC_035088.1	7030970	.	A	G	.	.	MAF_USDA=10.0
NC_035088.1	7030979	.	G	A	.	.	MAF_USDA=16.471
NC_035088.1	7030988	.	A	T	.	.	MAF_USDA=3.529
NC_035088.1	7031064	.	A	C	.	.	MAF_USDA=14.706
NC_035088.1	7031069	.	C	T	.	.	MAF_USDA=9.412
NC_035088.1	7031084	.	C	A	.	.	MAF_USDA=3.529
NC_035088.1	7031118	.	T	A	.	.	MAF_INRAE=1.667;MAF_USDA=18.235
NC_035088.1	7031135	.	T	G	.	.	MAF_INRAE=20.886;MAF_USDA=14.706
NC_035088.1	7031165	.	T	G	.	.	MAF_USDA=15.882
NC_035088.1	7031222	.	A	C	.	.	MAF_USDA=4.918
NC_035088.1	7031287	.	G	T	.	.	MAF_INRAE=15.789
NC_035088.1	7031348	.	A	C	.	.	MAF_INRAE=17.722;MAF_USDA=24.118
NC_035088.1	7031365	.	C	T	.	.	MAF_INRAE=9.494;MAF_USDA=13.115
NC_035088.1	7031402	.	C	G	.	.	MAF_INRAE=17.089;MAF_USDA=24.118
NC_035088.1	7031411	.	A	G	.	.	MAF_INRAE=9.494;MAF_USDA=13.115
NC_035088.1	7031473	.	A	T	.	.	MAF_USDA=5.738
NC_035088.1	7031535	.	T	A	.	.	MAF_INRAE=26.582;MAF_USDA=38.824
NC_035088.1	7031614	.	T	C	.	.	MAF_INRAE=21.053;MAF_USDA=48.824
NC_035088.1	7031617	.	T	G	.	.	MAF_INRAE=5.263;MAF_USDA=4.098
NC_035088.1	7031633	.	C	T	.	.	MAF_INRAE=5.263;MAF_USDA=15.476
NC_035088.1	7031699	.	A	T	.	.	MAF_USDA=15.294
NC_035088.1	7031814	.	G	C	.	.	MAF_INRAE=3.333
NC_035088.1	7031889	.	G	A	.	.	MAF_INRAE=3.333
NC_035088.1	7031967	.	G	A	.	.	MAF_INRAE=9.494;MAF_USDA=15.882
NC_035088.1	7032045	.	C	T	.	.	MAF_USDA=9.412
NC_035088.1	7032211	.	G	A	.	.	MAF_INRAE=9.494;MAF_USDA=6.557
NC_035088.1	7032247	.	G	C	.	.	MAF_INRAE=10.833;MAF_USDA=27.647
NC_035088.1	7032270	.	G	T	.	.	MAF_INRAE=10.526;MAF_USDA=2.353
NC_035088.1	7032318	.	G	T	.	.	MAF_INRAE=17.5;MAF_USDA=32.353
NC_035088.1	7032319	.	A	C	.	.	MAF_INRAE=17.5;MAF_USDA=32.353
NC_035088.1	7032328	.	G	C	.	.	MAF_INRAE=17.089;MAF_USDA=6.471
NC_035088.1	7032334	.	C	T	.	.	MAF_INRAE=17.089;MAF_USDA=5.294
NC_035088.1	7032339	.	T	G	.	.	MAF_USDA=13.529
NC_035088.1	7032342	.	T	A	.	.	MAF_USDA=5.294
NC_035088.1	7032350	.	T	A	.	.	MAF_INRAE=45.57;MAF_USDA=30.0
NC_035088.1	7032351	.	T	C	.	.	MAF_INRAE=43.333;MAF_USDA=30.0
NC_035088.1	7032385	.	G	C	.	.	MAF_INRAE=15.823;MAF_USDA=9.836
NC_035088.1	7032386	.	T	C	.	.	MAF_INRAE=9.494;MAF_USDA=16.471
NC_035088.1	7032391	.	G	A	.	.	MAF_USDA=4.918
NC_035088.1	7032398	.	T	A	.	.	MAF_USDA=11.765
NC_035088.1	7032418	.	T	C	.	.	MAF_INRAE=9.494;MAF_USDA=2.083
NC_035088.1	7032448	.	G	T	.	.	MAF_USDA=3.279
NC_035088.1	7032467	.	A	G	.	.	MAF_INRAE=9.494;MAF_USDA=21.176
NC_035088.1	7032589	.	A	T	.	.	MAF_USDA=3.279
NC_035088.1	7032619	.	G	A	.	.	MAF_INRAE=4.43;MAF_USDA=5.738
NC_035088.1	7032645	.	G	C	.	.	MAF_INRAE=12.025;MAF_USDA=14.118
NC_035088.1	7032695	.	C	A	.	.	MAF_INRAE=18.333;MAF_USDA=35.294
NC_035088.1	7032709	.	T	A	.	.	MAF_INRAE=41.139;MAF_USDA=21.765
NC_035088.1	7032723	.	G	T	.	.	MAF_USDA=1.639
NC_035088.1	7032793	.	A	T	.	.	MAF_USDA=3.333
NC_035088.1	7032804	.	T	G	.	.	MAF_USDA=2.083
NC_035088.1	7032929	.	G	C	.	.	MAF_USDA=1.639
NC_035088.1	7033000	.	C	A	.	.	MAF_INRAE=15.19;MAF_USDA=1.639
NC_035088.1	7033042	.	T	C	.	.	MAF_INRAE=12.658;MAF_USDA=33.607
NC_035088.1	7033115	.	T	G	.	.	MAF_USDA=1.639
NC_035088.1	7033169	.	C	T	.	.	MAF_USDA=3.529
NC_035088.1	7033235	.	G	A	.	.	MAF_USDA=1.639
NC_035088.1	7033288	.	C	A	.	.	MAF_INRAE=8.228;MAF_USDA=1.765
NC_035088.1	7033295	.	C	G	.	.	MAF_INRAE=29.114;MAF_USDA=46.471
NC_035088.1	7033305	.	A	C	.	.	MAF_USDA=15.882
NC_035088.1	7033313	.	G	A	.	.	MAF_INRAE=12.658;MAF_USDA=11.765
NC_035088.1	7033357	.	A	T	.	.	MAF_INRAE=10.526;MAF_USDA=41.765
NC_035088.1	7033389	.	G	A	.	.	MAF_INRAE=10.526;MAF_USDA=15.294
NC_035088.1	7033394	.	G	T	.	.	MAF_INRAE=10.526;MAF_USDA=15.882
NC_035088.1	7033432	.	T	G	.	.	MAF_INRAE=29.114;MAF_USDA=38.235
NC_035088.1	7033458	.	C	A	.	.	MAF_INRAE=14.557;MAF_USDA=42.941
NC_035088.1	7033472	.	A	T	.	.	MAF_USDA=6.557
NC_035088.1	7033542	.	C	A	.	.	MAF_USDA=1.639
NC_035088.1	7033551	.	C	T	.	.	MAF_INRAE=41.772;MAF_USDA=27.647
NC_035088.1	7033553	.	T	A	.	.	MAF_INRAE=38.333;MAF_USDA=26.471
NC_035088.1	7033556	.	G	A	.	.	MAF_INRAE=12.658;MAF_USDA=11.765
NC_035088.1	7033596	.	C	A	.	.	MAF_USDA=1.639
NC_035088.1	7033602	.	G	A	.	.	MAF_INRAE=29.114;MAF_USDA=40.0
NC_035088.1	7033604	.	G	C	.	.	MAF_INRAE=38.333;MAF_USDA=27.059
NC_035088.1	7033625	.	C	G	.	.	MAF_INRAE=8.861
NC_035088.1	7033661	.	T	C	.	.	MAF_INRAE=3.165;MAF_USDA=3.279
NC_035088.1	7033663	.	CTATCCTAGAG	CTATCCTAGAC	.	.	MAF_USDA=41.667
NC_035088.1	7033673	.	G	C	.	.	MAF_INRAE=9.167
NC_035088.1	7033690	.	G	C	.	.	MAF_USDA=2.083
NC_035088.1	7033707	.	G	C	.	.	MAF_INRAE=37.975
NC_035088.1	7033725	.	C	A	.	.	MAF_USDA=47.917
NC_035088.1	7033752	.	C	A	.	.	MAF_INRAE=29.114;MAF_USDA=42.941
NC_035088.1	7033775	.	T	G	.	.	MAF_INRAE=12.658;MAF_USDA=11.765
NC_035088.1	7033805	.	A	C	.	.	MAF_USDA=2.459
NC_035088.1	7033840	.	A	C	.	.	MAF_USDA=5.882
NC_035088.1	7033893	.	G	A	.	.	MAF_INRAE=22.785;MAF_USDA=4.706
NC_035088.1	7033906	.	A	G	.	.	MAF_INRAE=30.38;MAF_USDA=41.176
NC_035088.1	7033909	.	A	T	.	.	MAF_INRAE=31.667;MAF_USDA=42.941
NC_035088.1	7033910	.	A	T	.	.	MAF_INRAE=31.667;MAF_USDA=43.529
NC_035088.1	7033923	.	C	G	.	.	MAF_INRAE=30.38;MAF_USDA=44.118
NC_035088.1	7033953	.	A	G	.	.	MAF_INRAE=43.038;MAF_USDA=27.647
NC_035088.1	7033999	.	T	G	.	.	MAF_INRAE=32.5;MAF_USDA=40.0
NC_035088.1	7034000	.	G	A	.	.	MAF_INRAE=32.5;MAF_USDA=39.286
NC_035088.1	7034039	.	C	T	.	.	MAF_INRAE=9.494;MAF_USDA=9.167
NC_035088.1	7034133	.	G	A	.	.	MAF_USDA=1.639
NC_035088.1	7034155	.	T	C	.	.	MAF_INRAE=10.127;MAF_USDA=14.118
NC_035088.1	7034160	.	C	T	.	.	MAF_INRAE=10.127;MAF_USDA=10.588
NC_035088.1	7034228	.	A	T	.	.	MAF_USDA=2.459
NC_035088.1	7034269	.	G	A	.	.	MAF_USDA=2.083
NC_035088.1	7034290	.	C	T	.	.	MAF_INRAE=10.127;MAF_USDA=10.0
NC_035088.1	7034337	.	C	G	.	.	MAF_INRAE=10.127;MAF_USDA=9.412
NC_035088.1	7034364	.	C	T	.	.	MAF_INRAE=16.456;MAF_USDA=9.412
NC_035088.1	7034406	.	A	T	.	.	MAF_INRAE=12.025;MAF_USDA=8.197
NC_035088.1	7034543	.	T	C	.	.	MAF_USDA=1.667
NC_035088.1	7034561	.	A	G	.	.	MAF_USDA=2.459
NC_035088.1	7034663	.	G	T	.	.	MAF_INRAE=17.089;MAF_USDA=4.706
NC_035088.1	7034688	.	G	T	.	.	MAF_INRAE=2.5;MAF_USDA=10.656
NC_035088.1	7034760	.	T	G	.	.	MAF_INRAE=25.0;MAF_USDA=2.941
NC_035088.1	7034764	.	A	T	.	.	MAF_INRAE=36.667;MAF_USDA=25.882
NC_035088.1	7034768	.	C	A	.	.	MAF_USDA=8.333
NC_035088.1	7034844	.	C	T	.	.	MAF_USDA=2.459
NC_035088.1	7035024	.	C	T	.	.	MAF_USDA=8.333
NC_035088.1	7035047	.	C	T	.	.	MAF_INRAE=23.418;MAF_USDA=4.118
NC_035088.1	7035073	.	A	G	.	.	MAF_USDA=1.639
NC_035088.1	7035086	.	C	T	.	.	MAF_INRAE=20.886;MAF_USDA=19.412
NC_035088.1	7035114	.	C	A	.	.	MAF_INRAE=41.772;MAF_USDA=21.765
NC_035088.1	7035136	.	G	T	.	.	MAF_INRAE=5.0;MAF_USDA=3.279
NC_035088.1	7035146	.	T	G	.	.	MAF_INRAE=5.0;MAF_USDA=3.279
NC_035088.1	7035177	.	C	G	.	.	MAF_USDA=19.643
NC_035088.1	7035178	.	T	A	.	.	MAF_USDA=19.643
NC_035088.1	7035179	.	G	A	.	.	MAF_USDA=19.643
NC_035088.1	7035180	.	C	A	.	.	MAF_USDA=19.643
NC_035088.1	7035181	.	C	A	.	.	MAF_USDA=19.643
NC_035088.1	7035182	.	T	A	.	.	MAF_USDA=19.643
NC_035088.1	7035212	.	C	T	.	.	MAF_INRAE=5.0;MAF_USDA=49.412
NC_035088.1	7035223	.	C	A	.	.	MAF_INRAE=17.089;MAF_USDA=9.412
NC_035088.1	7035227	.	G	T	.	.	MAF_INRAE=19.167;MAF_USDA=28.235
NC_035088.1	7035238	.	A	G	.	.	MAF_USDA=2.459
NC_035088.1	7035317	.	T	A	.	.	MAF_USDA=24.118
NC_035088.1	7035326	.	C	A	.	.	MAF_INRAE=5.0;MAF_USDA=11.475
NC_035088.1	7035329	.	A	G	.	.	MAF_USDA=3.279
NC_035088.1	7035342	.	C	T	.	.	MAF_USDA=2.459
NC_035088.1	7035351	.	A	G	.	.	MAF_INRAE=17.089;MAF_USDA=9.412
NC_035088.1	7035366	.	G	A	.	.	MAF_USDA=13.115
NC_035088.1	7035367	.	A	G	.	.	MAF_USDA=14.118
NC_035088.1	7035446	.	C	A	.	.	MAF_USDA=3.279
NC_035088.1	7035448	.	T	C	.	.	MAF_USDA=3.279
NC_035088.1	7035452	.	A	G	.	.	MAF_USDA=1.639
NC_035088.1	7035458	.	T	G	.	.	MAF_USDA=12.941
NC_035088.1	7035501	.	A	C	.	.	MAF_INRAE=18.987;MAF_USDA=12.353
NC_035088.1	7035507	.	A	G	.	.	MAF_INRAE=5.833;MAF_USDA=35.294
NC_035088.1	7035514	.	T	G	.	.	MAF_INRAE=18.987;MAF_USDA=12.353
NC_035088.1	7035535	.	C	T	.	.	MAF_INRAE=6.667;MAF_USDA=10.656
NC_035088.1	7035619	.	C	T	.	.	MAF_USDA=4.098
NC_035088.1	7035665	.	T	C	.	.	MAF_INRAE=7.5;MAF_USDA=9.016
NC_035088.1	7035680	.	T	G	.	.	MAF_INRAE=6.667;MAF_USDA=20.0
NC_035088.1	7037352	.	C	T	.	.	MAF_USDA=8.333
NC_035088.1	7037363	.	C	A	.	.	MAF_USDA=44.118
NC_035088.1	7037481	.	G	T	.	.	MAF_USDA=11.765
NC_035088.1	7037558	.	A	C	.	.	MAF_INRAE=16.456;MAF_USDA=2.459
NC_035088.1	7037579	.	A	G	.	.	MAF_INRAE=7.5;MAF_USDA=44.118
NC_035088.1	7037582	.	AC	AA	.	.	MAF_USDA=2.174
NC_035088.1	7037586	.	C	A	.	.	MAF_INRAE=7.5;MAF_USDA=28.261
NC_035088.1	7037596	.	C	T	.	.	MAF_USDA=1.639
NC_035088.1	7037619	.	T	C	.	.	MAF_INRAE=5.0
NC_035088.1	7037621	.	T	G	.	.	MAF_INRAE=5.0
NC_035088.1	7037634	.	C	T	.	.	MAF_INRAE=20.886;MAF_USDA=44.706
NC_035088.1	7037639	.	A	G	.	.	MAF_INRAE=17.089;MAF_USDA=9.412
NC_035088.1	7037731	.	T	C	.	.	MAF_INRAE=17.089;MAF_USDA=33.529
NC_035088.1	7037737	.	T	C	.	.	MAF_USDA=1.639
NC_035088.1	7037907	.	T	A	.	.	MAF_INRAE=15.823;MAF_USDA=11.31
NC_035088.1	7038017	.	C	A	.	.	MAF_USDA=1.639
NC_035088.1	7038043	.	C	G	.	.	MAF_USDA=9.412
NC_035088.1	7038149	.	C	G	.	.	MAF_INRAE=17.089;MAF_USDA=24.706
NC_035088.1	7038167	.	G	A	.	.	MAF_INRAE=17.089;MAF_USDA=22.353
NC_035088.1	7038171	.	A	G	.	.	MAF_USDA=17.059
NC_035088.1	7038172	.	A	G	.	.	MAF_INRAE=17.5;MAF_USDA=22.353
NC_035088.1	7038173	.	C	T	.	.	MAF_USDA=1.639
NC_035088.1	7038189	.	C	G	.	.	MAF_INRAE=17.089;MAF_USDA=25.0
NC_035088.1	7038190	.	A	G	.	.	MAF_INRAE=17.5;MAF_USDA=25.0
NC_035088.1	7038256	.	T	A	.	.	MAF_USDA=2.459
NC_035088.1	7038337	.	T	A	.	.	MAF_USDA=2.459
NC_035088.1	7038587	.	C	T	.	.	MAF_INRAE=15.789
NC_035088.1	7038674	.	G	A	.	.	MAF_USDA=7.377
NC_035088.1	7038787	.	G	T	.	.	MAF_USDA=4.918
NC_035088.1	7038833	.	C	T	.	.	MAF_USDA=3.279
NC_035088.1	7038869	.	G	A	.	.	MAF_USDA=7.647
NC_035088.1	7038898	.	G	A	.	.	MAF_USDA=37.5
NC_035088.1	7039288	.	T	C	.	.	MAF_USDA=5.738
NC_035088.1	7039304	.	C	G	.	.	MAF_USDA=4.918
NC_035088.1	7039338	.	C	T	.	.	MAF_USDA=10.656
NC_035088.1	7039477	.	G	A	.	.	MAF_USDA=3.279
NC_035088.1	7039575	.	C	A	.	.	MAF_INRAE=41.772;MAF_USDA=17.857
NC_035088.1	7039629	.	G	A	.	.	MAF_INRAE=22.785;MAF_USDA=19.643
NC_035088.1	7039711	.	G	A	.	.	MAF_USDA=1.639
NC_035088.1	7041998	.	C	A	.	.	MAF_USDA=1.639
NC_035088.1	7042167	.	G	T	.	.	MAF_USDA=3.279
NC_035088.1	7042231	.	C	T	.	.	MAF_USDA=2.459
NC_035088.1	7042310	.	G	T	.	.	MAF_INRAE=36.076;MAF_USDA=10.417
NC_035088.1	7042315	.	A	C	.	.	MAF_INRAE=20.886;MAF_USDA=22.941
NC_035088.1	7042398	.	C	A	.	.	MAF_USDA=6.557
NC_035088.1	7042417	.	T	C	.	.	MAF_INRAE=18.987;MAF_USDA=12.941
NC_035088.1	7042501	.	C	A	.	.	MAF_USDA=1.639
NC_035088.1	7042502	.	A	G	.	.	MAF_USDA=1.639
NC_035088.1	7042518	.	C	A	.	.	MAF_USDA=31.25
NC_035088.1	7042539	.	G	A	.	.	MAF_USDA=6.557
NC_035088.1	7042602	.	C	T	.	.	MAF_USDA=3.279
NC_035088.1	7042619	.	G	A	.	.	MAF_USDA=4.098
NC_035088.1	7042630	.	C	T	.	.	MAF_USDA=1.639
NC_035088.1	7042669	.	C	G	.	.	MAF_USDA=3.279
NC_035088.1	7042673	.	G	A	.	.	MAF_USDA=1.639
NC_035088.1	7042721	.	C	T	.	.	MAF_USDA=3.279
NC_035088.1	7042722	.	G	A	.	.	MAF_INRAE=5.0;MAF_USDA=3.279
NC_035088.1	7042729	.	C	T	.	.	MAF_USDA=2.459
NC_035088.1	7042793	.	A	G	.	.	MAF_INRAE=18.354;MAF_USDA=11.765
NC_035088.1	7042841	.	G	A	.	.	MAF_USDA=5.738
NC_035088.1	7042853	.	C	T	.	.	MAF_USDA=1.639
NC_035088.1	7042899	.	A	C	.	.	MAF_USDA=1.639
NC_035088.1	7042908	.	A	G	.	.	MAF_INRAE=5.0;MAF_USDA=11.176
NC_035088.1	7042923	.	G	T	.	.	MAF_INRAE=5.0;MAF_USDA=11.765
NC_035088.1	7042948	.	A	C	.	.	MAF_INRAE=18.354;MAF_USDA=15.574
NC_035088.1	7042949	.	T	A	.	.	MAF_INRAE=10.833;MAF_USDA=15.574
NC_035088.1	7042953	.	T	G	.	.	MAF_USDA=2.459
NC_035088.1	7043020	.	G	A	.	.	MAF_USDA=5.738
NC_035088.1	7043034	.	G	T	.	.	MAF_USDA=27.083
NC_035088.1	7043067	.	A	T	.	.	MAF_USDA=5.738
NC_035088.1	7043076	.	G	A	.	.	MAF_USDA=4.098
NC_035088.1	7043156	.	G	T	.	.	MAF_USDA=6.557
NC_035088.1	7043205	.	C	T	.	.	MAF_INRAE=41.772;MAF_USDA=17.059
NC_035088.1	7043217	.	G	A	.	.	MAF_INRAE=5.0;MAF_USDA=15.882
NC_035088.1	7043221	.	T	G	.	.	MAF_USDA=1.639
NC_035088.1	7043309	.	G	A	.	.	MAF_INRAE=41.772;MAF_USDA=18.824
NC_035088.1	7043487	.	G	T	.	.	MAF_USDA=2.941
NC_035088.1	7043617	.	C	T	.	.	MAF_USDA=2.353
NC_035088.1	7043719	.	G	A	.	.	MAF_INRAE=41.772;MAF_USDA=24.118
NC_035088.1	7043763	.	T	C	.	.	MAF_USDA=15.476
NC_035088.1	7043882	.	G	A	.	.	MAF_INRAE=39.241
NC_035088.1	7043891	.	A	G	.	.	MAF_USDA=14.118
NC_035088.1	7043893	.	G	A	.	.	MAF_USDA=20.588
NC_035088.1	7043901	.	A	C	.	.	MAF_INRAE=1.667;MAF_USDA=11.765
NC_035088.1	7043912	.	T	G	.	.	MAF_INRAE=2.5;MAF_USDA=12.941
NC_035088.1	7043924	.	G	A	.	.	MAF_USDA=3.279
NC_035088.1	7043956	.	C	T	.	.	MAF_USDA=1.639
NC_035088.1	7044004	.	C	T	.	.	MAF_USDA=2.459
NC_035088.1	7044031	.	C	G	.	.	MAF_USDA=29.167
NC_035088.1	7044096	.	G	A	.	.	MAF_INRAE=37.975;MAF_USDA=50.0
NC_035088.1	7044278	.	G	T	.	.	MAF_INRAE=2.5;MAF_USDA=2.941
NC_035088.1	7044343	.	C	T	.	.	MAF_USDA=3.279
NC_035088.1	7044448	.	A	G	.	.	MAF_INRAE=41.772;MAF_USDA=39.412
NC_035088.1	7044483	.	G	A	.	.	MAF_INRAE=41.772;MAF_USDA=21.176
NC_035088.1	7044754	.	C	T	.	.	MAF_INRAE=41.772;MAF_USDA=39.412
NC_035088.1	7044839	.	C	G	.	.	MAF_INRAE=41.772;MAF_USDA=20.588
NC_035088.1	7044904	.	C	T	.	.	MAF_USDA=2.353
NC_035088.1	7044915	.	A	G	.	.	MAF_INRAE=17.089;MAF_USDA=4.118
NC_035088.1	7045028	.	C	T	.	.	MAF_INRAE=18.987;MAF_USDA=11.765
NC_035088.1	7045105	.	G	A	.	.	MAF_INRAE=15.0
NC_035088.1	7045114	.	C	T	.	.	MAF_INRAE=7.5;MAF_USDA=9.836
NC_035088.1	7045386	.	C	T	.	.	MAF_INRAE=39.873;MAF_USDA=35.294
NC_035088.1	7045477	.	A	T	.	.	MAF_USDA=1.639
NC_035088.1	7045510	.	G	T	.	.	MAF_INRAE=17.089;MAF_USDA=8.824
NC_035088.1	7045560	.	T	C	.	.	MAF_USDA=2.459
NC_035088.1	7045607	.	C	A	.	.	MAF_USDA=9.412
NC_035088.1	7045613	.	C	A	.	.	MAF_INRAE=25.316;MAF_USDA=45.882
NC_035088.1	7045644	.	T	G	.	.	MAF_INRAE=24.684;MAF_USDA=44.706
NC_035088.1	7045646	.	A	T	.	.	MAF_USDA=3.279
NC_035088.1	7045684	.	T	G	.	.	MAF_INRAE=20.886;MAF_USDA=37.059
NC_035088.1	7045688	.	G	A	.	.	MAF_INRAE=14.167;MAF_USDA=36.471
NC_035088.1	7045785	.	A	T	.	.	MAF_INRAE=17.089;MAF_USDA=8.824
NC_035088.1	7045878	.	T	G	.	.	MAF_INRAE=2.5;MAF_USDA=22.941
NC_035088.1	7045897	.	A	G	.	.	MAF_INRAE=12.658
NC_035088.1	7046001	.	T	C	.	.	MAF_INRAE=15.789;MAF_USDA=2.083
NC_035088.1	7046099	.	G	T,A	.	.	MAF_INRAE=3.165;MAF_USDA=10.417
NC_035088.1	7046115	.	G	T	.	.	MAF_INRAE=17.089;MAF_USDA=16.471
NC_035088.1	7046157	.	T	A	.	.	MAF_INRAE=17.089;MAF_USDA=4.118
NC_035088.1	7046172	.	C	T	.	.	MAF_INRAE=10.526;MAF_USDA=27.059
NC_035088.1	7046189	.	T	G	.	.	MAF_INRAE=8.333
NC_035088.1	7046230	.	G	C	.	.	MAF_INRAE=10.526;MAF_USDA=15.294
NC_035088.1	7046321	.	A	C	.	.	MAF_USDA=2.459
NC_035088.1	7046380	.	T	G	.	.	MAF_INRAE=17.089;MAF_USDA=50.0
NC_035088.1	7046382	.	T	C	.	.	MAF_USDA=1.639
NC_035088.1	7046462	.	G	A	.	.	MAF_INRAE=15.19;MAF_USDA=38.235
NC_035088.1	7046535	.	C	T	.	.	MAF_INRAE=28.481;MAF_USDA=34.706
NC_035088.1	7046601	.	T	C	.	.	MAF_INRAE=28.481;MAF_USDA=37.647
NC_035088.1	7046626	.	A	G	.	.	MAF_INRAE=36.842;MAF_USDA=18.235
NC_035088.1	7046643	.	C	A	.	.	MAF_USDA=4.918
NC_035088.1	7046653	.	A	G	.	.	MAF_USDA=2.459
NC_035088.1	7046749	.	G	A	.	.	MAF_USDA=1.639
NC_035088.1	7046793	.	A	G	.	.	MAF_INRAE=2.5;MAF_USDA=6.471
NC_035088.1	7046806	.	C	T	.	.	MAF_USDA=7.377
NC_035088.1	7046870	.	T	A	.	.	MAF_INRAE=25.316;MAF_USDA=30.0
NC_035088.1	7046899	.	G	T	.	.	MAF_INRAE=8.861;MAF_USDA=4.918
NC_035088.1	7047011	.	T	C	.	.	MAF_USDA=2.459
NC_035088.1	7047073	.	C	T	.	.	MAF_USDA=6.667
NC_035088.1	7047299	.	C	A	.	.	MAF_USDA=3.279
NC_035088.1	7047332	.	A	C	.	.	MAF_INRAE=5.0;MAF_USDA=2.5
NC_035088.1	7047335	.	G	C	.	.	MAF_INRAE=10.759;MAF_USDA=16.071
NC_035088.1	7047390	.	A	C	.	.	MAF_INRAE=2.5;MAF_USDA=20.588
NC_035088.1	7047418	.	A	G	.	.	MAF_USDA=4.098
NC_035088.1	7047423	.	C	T	.	.	MAF_INRAE=17.089;MAF_USDA=4.706
NC_035088.1	7047430	.	A	T	.	.	MAF_USDA=1.639
NC_035088.1	7047436	.	G	A	.	.	MAF_USDA=2.459
NC_035088.1	7047458	.	G	C	.	.	MAF_USDA=3.279
NC_035088.1	7047524	.	T	C	.	.	MAF_INRAE=3.333
NC_035088.1	7047560	.	T	G	.	.	MAF_INRAE=26.316
NC_035088.1	7047573	.	T	A	.	.	MAF_USDA=12.353
NC_035088.1	7047590	.	T	A	.	.	MAF_INRAE=18.333
NC_035088.1	7047620	.	A	T	.	.	MAF_USDA=8.333
NC_035088.1	7047671	.	G	A	.	.	MAF_USDA=2.459
NC_035088.1	7047678	.	G	T	.	.	MAF_USDA=4.918
NC_035088.1	7047687	.	A	G	.	.	MAF_INRAE=26.316;MAF_USDA=22.353
NC_035088.1	7047715	.	A	G	.	.	MAF_USDA=7.377
NC_035088.1	7047744	.	G	T	.	.	MAF_USDA=1.639
NC_035088.1	7047756	.	G	A	.	.	MAF_INRAE=5.0;MAF_USDA=8.197
NC_035088.1	7047817	.	G	A	.	.	MAF_INRAE=26.316;MAF_USDA=11.176
NC_035088.1	7047939	.	C	T	.	.	MAF_USDA=1.639
NC_035088.1	7047953	.	T	A	.	.	MAF_INRAE=23.418;MAF_USDA=18.235
NC_035088.1	7047962	.	C	T	.	.	MAF_INRAE=29.114;MAF_USDA=30.0
NC_035088.1	7048007	.	G	T	.	.	MAF_INRAE=2.5
NC_035088.1	7048013	.	G	T	.	.	MAF_INRAE=2.5
NC_035088.1	7048075	.	G	T	.	.	MAF_INRAE=47.368;MAF_USDA=30.588
NC_035088.1	7048080	.	T	G	.	.	MAF_USDA=29.412
NC_035088.1	7048241	.	C	T	.	.	MAF_USDA=6.557
NC_035088.1	7048321	.	C	A	.	.	MAF_INRAE=30.38;MAF_USDA=29.412
NC_035088.1	7048360	.	C	A	.	.	MAF_USDA=10.0
NC_035088.1	7048362	.	T	C	.	.	MAF_INRAE=30.38;MAF_USDA=29.412
NC_035088.1	7048363	.	C	G	.	.	MAF_INRAE=23.333;MAF_USDA=28.235
NC_035088.1	7048377	.	C	T	.	.	MAF_INRAE=30.38;MAF_USDA=30.0
NC_035088.1	7048405	.	G	A	.	.	MAF_INRAE=17.089;MAF_USDA=4.706
NC_035088.1	7048411	.	T	A	.	.	MAF_INRAE=30.38;MAF_USDA=40.588
NC_035088.1	7048422	.	G	A	.	.	MAF_INRAE=31.013;MAF_USDA=30.588
NC_035088.1	7048428	.	T	C	.	.	MAF_INRAE=44.737;MAF_USDA=28.235
NC_035088.1	7048448	.	C	T	.	.	MAF_USDA=10.714
NC_035088.1	7048480	.	C	A	.	.	MAF_INRAE=10.526;MAF_USDA=7.5
NC_035088.1	7048489	.	G	C	.	.	MAF_INRAE=47.368
NC_035088.1	7048564	.	A	T	.	.	MAF_INRAE=47.368;MAF_USDA=30.0
NC_035088.1	7048571	.	T	A	.	.	MAF_USDA=33.529
NC_035088.1	7048595	.	C	T	.	.	MAF_USDA=4.918
NC_035088.1	7048600	.	T	C	.	.	MAF_INRAE=5.0;MAF_USDA=37.059
NC_035088.1	7048619	.	C	T	.	.	MAF_INRAE=31.013;MAF_USDA=30.588
NC_035088.1	7048626	.	G	T	.	.	MAF_INRAE=31.013;MAF_USDA=30.0
NC_035088.1	7048633	.	A	C	.	.	MAF_INRAE=31.013;MAF_USDA=29.412
NC_035088.1	7048665	.	C	A	.	.	MAF_INRAE=30.38;MAF_USDA=30.0
NC_035088.1	7048691	.	C	A	.	.	MAF_INRAE=10.526;MAF_USDA=7.377
NC_035088.1	7048729	.	G	C	.	.	MAF_INRAE=30.38;MAF_USDA=29.412
NC_035088.1	7048735	.	G	C	.	.	MAF_INRAE=30.38;MAF_USDA=30.0
NC_035088.1	7048736	.	T	A	.	.	MAF_INRAE=23.333;MAF_USDA=30.0
NC_035088.1	7048745	.	A	T	.	.	MAF_INRAE=30.38;MAF_USDA=29.412
NC_035088.1	7048748	.	G	T	.	.	MAF_USDA=29.167
NC_035088.1	7048751	.	A	G	.	.	MAF_INRAE=30.38;MAF_USDA=29.412
NC_035088.1	7048756	.	A	G	.	.	MAF_INRAE=31.013;MAF_USDA=29.412
NC_035088.1	7048757	.	T	C	.	.	MAF_INRAE=23.333;MAF_USDA=29.412
NC_035088.1	7048798	.	A	G	.	.	MAF_INRAE=44.737;MAF_USDA=27.647
NC_035088.1	7048815	.	T	C	.	.	MAF_INRAE=44.737;MAF_USDA=26.471
NC_035088.1	7049199	.	A	G	.	.	MAF_USDA=27.083
NC_035088.1	7049207	.	T	A	.	.	MAF_USDA=16.667
NC_035088.1	7049218	.	T	C	.	.	MAF_USDA=27.083
NC_035088.1	7049219	.	G	C	.	.	MAF_USDA=27.083
NC_035088.1	7049228	.	T	G	.	.	MAF_USDA=25.595
NC_035088.1	7049229	.	A	C	.	.	MAF_USDA=27.083
NC_035088.1	7049301	.	T	A	.	.	MAF_USDA=2.459
NC_035088.1	7049305	.	A	T	.	.	MAF_INRAE=10.526;MAF_USDA=8.197
NC_035088.1	7049311	.	A	C	.	.	MAF_USDA=15.882
NC_035088.1	7049312	.	T	G	.	.	MAF_INRAE=5.0;MAF_USDA=8.235
NC_035088.1	7049318	.	G	A	.	.	MAF_USDA=3.279
NC_035088.1	7049347	.	C	T	.	.	MAF_INRAE=47.368;MAF_USDA=41.765
NC_035088.1	7049363	.	G	A	.	.	MAF_INRAE=42.105;MAF_USDA=24.706
NC_035088.1	7049367	.	G	A	.	.	MAF_USDA=1.639
NC_035088.1	7049405	.	C	T	.	.	MAF_USDA=27.059
NC_035088.1	7049442	.	C	T	.	.	MAF_USDA=4.167
NC_035088.1	7049484	.	T	C	.	.	MAF_USDA=14.118
NC_035088.1	7049485	.	G	T	.	.	MAF_INRAE=15.789;MAF_USDA=2.083
NC_035088.1	7049493	.	G	A	.	.	MAF_USDA=28.235
NC_035088.1	7049494	.	T	A	.	.	MAF_INRAE=10.526;MAF_USDA=41.765
NC_035088.1	7049500	.	T	A	.	.	MAF_INRAE=10.526;MAF_USDA=39.412
NC_035088.1	7049505	.	G	A	.	.	MAF_USDA=5.882
NC_035088.1	7049524	.	A	T	.	.	MAF_INRAE=10.526;MAF_USDA=15.882
NC_035088.1	7049535	.	G	A	.	.	MAF_INRAE=6.329;MAF_USDA=40.0
NC_035088.1	7049536	.	G	A	.	.	MAF_INRAE=5.0;MAF_USDA=40.0
NC_035088.1	7049559	.	T	A	.	.	MAF_USDA=1.639
NC_035088.1	7049584	.	A	T	.	.	MAF_INRAE=24.167;MAF_USDA=30.588
NC_035088.1	7049592	.	G	T	.	.	MAF_INRAE=10.526;MAF_USDA=30.588
NC_035088.1	7049621	.	T	G	.	.	MAF_USDA=17.059
NC_035088.1	7049649	.	G	A	.	.	MAF_INRAE=5.0
NC_035088.1	7049667	.	T	G	.	.	MAF_USDA=6.471
NC_035088.1	7049857	.	C	G	.	.	MAF_INRAE=5.0;MAF_USDA=8.197
NC_035088.1	7049902	.	T	A	.	.	MAF_INRAE=10.526
NC_035088.1	7049929	.	T	G	.	.	MAF_INRAE=30.38;MAF_USDA=30.588
NC_035088.1	7049931	.	A	T	.	.	MAF_INRAE=23.333;MAF_USDA=31.176
NC_035088.1	7049947	.	G	A	.	.	MAF_USDA=11.176
NC_035088.1	7049979	.	C	G	.	.	MAF_INRAE=10.526
NC_035088.1	7050268	.	T	A	.	.	MAF_USDA=2.459
NC_035088.1	7050280	.	C	G	.	.	MAF_INRAE=31.013;MAF_USDA=28.824
NC_035088.1	7050295	.	C	A	.	.	MAF_INRAE=31.646;MAF_USDA=29.412
NC_035088.1	7050382	.	C	T	.	.	MAF_USDA=1.639
NC_035088.1	7050452	.	A	G	.	.	MAF_USDA=11.176
NC_035088.1	7050494	.	T	C	.	.	MAF_INRAE=10.526;MAF_USDA=25.882
NC_035088.1	7050598	.	G	C	.	.	MAF_INRAE=31.646;MAF_USDA=30.0
NC_035088.1	7050600	.	A	G	.	.	MAF_USDA=8.333
NC_035088.1	7050665	.	G	T	.	.	MAF_INRAE=30.38;MAF_USDA=30.588
NC_035088.1	7050666	.	T	C	.	.	MAF_USDA=6.557
NC_035088.1	7050675	.	A	C	.	.	MAF_INRAE=30.38;MAF_USDA=37.5
NC_035088.1	7050677	.	T	C	.	.	MAF_INRAE=5.0;MAF_USDA=8.197
NC_035088.1	7050699	.	A	G	.	.	MAF_INRAE=30.38;MAF_USDA=48.235
NC_035088.1	7050719	.	A	T	.	.	MAF_USDA=17.647
NC_035088.1	7050727	.	C	T	.	.	MAF_USDA=30.0
NC_035088.1	7050739	.	C	T	.	.	MAF_INRAE=10.526;MAF_USDA=15.294
NC_035088.1	7050748	.	A	G	.	.	MAF_INRAE=27.215;MAF_USDA=35.294
NC_035088.1	7050749	.	A	C	.	.	MAF_USDA=10.588
NC_035088.1	7050754	.	C	A	.	.	MAF_INRAE=25.949;MAF_USDA=49.412
NC_035088.1	7050767	.	T	C	.	.	MAF_INRAE=29.747;MAF_USDA=30.588
NC_035088.1	7050773	.	C	A	.	.	MAF_INRAE=10.526;MAF_USDA=33.529
NC_035088.1	7050795	.	G	A	.	.	MAF_INRAE=29.747;MAF_USDA=35.417
NC_035088.1	7050815	.	G	T	.	.	MAF_INRAE=30.38;MAF_USDA=30.588
NC_035088.1	7050824	.	G	T	.	.	MAF_USDA=1.639
NC_035088.1	7050849	.	C	A	.	.	MAF_INRAE=24.051;MAF_USDA=34.118
NC_035088.1	7050851	.	G	A	.	.	MAF_INRAE=23.333;MAF_USDA=31.176
NC_035088.1	7050908	.	A	T	.	.	MAF_USDA=10.417
NC_035088.1	7050952	.	T	G	.	.	MAF_INRAE=5.0
NC_035088.1	7050953	.	G	T	.	.	MAF_INRAE=5.0;MAF_USDA=7.377
NC_035088.1	7050989	.	A	C	.	.	MAF_INRAE=28.481;MAF_USDA=20.833
NC_035088.1	7050990	.	GTTTTT	GTTTTC	.	.	MAF_USDA=37.5
NC_035088.1	7050995	.	T	C	.	.	MAF_INRAE=31.013
NC_035088.1	7051025	.	C	T	.	.	MAF_INRAE=31.013;MAF_USDA=29.762
NC_035088.1	7051035	.	C	T	.	.	MAF_INRAE=31.013;MAF_USDA=29.762
NC_035088.1	7051043	.	T	C	.	.	MAF_INRAE=28.481;MAF_USDA=33.929
NC_035088.1	7051067	.	A	G	.	.	MAF_INRAE=29.747;MAF_USDA=29.412
NC_035088.1	7051104	.	G	A	.	.	MAF_INRAE=25.316;MAF_USDA=40.588
NC_035088.1	7051109	.	T	C	.	.	MAF_USDA=3.279
NC_035088.1	7051135	.	A	G	.	.	MAF_INRAE=26.582;MAF_USDA=36.471
NC_035088.1	7051137	.	T	G	.	.	MAF_INRAE=23.418;MAF_USDA=14.118
NC_035088.1	7051190	.	A	T	.	.	MAF_INRAE=23.418;MAF_USDA=14.118
NC_035088.1	7051194	.	C	G	.	.	MAF_INRAE=17.5;MAF_USDA=14.118
NC_035088.1	7051209	.	G	A	.	.	MAF_INRAE=24.051;MAF_USDA=14.706
NC_035088.1	7051221	.	G	T	.	.	MAF_INRAE=17.089;MAF_USDA=4.167
NC_035088.1	7051227	.	A	G	.	.	MAF_INRAE=27.215;MAF_USDA=36.471
NC_035088.1	7051267	.	A	G	.	.	MAF_INRAE=27.215;MAF_USDA=36.471
NC_035088.1	7051386	.	G	A	.	.	MAF_USDA=2.459
NC_035088.1	7051425	.	C	T	.	.	MAF_USDA=4.167
NC_035088.1	7051428	.	C	A	.	.	MAF_INRAE=3.333
NC_035088.1	7051458	.	C	A	.	.	MAF_INRAE=26.582;MAF_USDA=35.294
NC_035088.1	7051464	.	T	A	.	.	MAF_INRAE=30.38;MAF_USDA=29.412
NC_035088.1	7051467	.	G	A	.	.	MAF_INRAE=2.5;MAF_USDA=3.279
NC_035088.1	7051494	.	C	T	.	.	MAF_INRAE=30.38;MAF_USDA=30.0
NC_035088.1	7051498	.	G	A	.	.	MAF_USDA=15.294
NC_035088.1	7051500	.	C	T	.	.	MAF_INRAE=30.38;MAF_USDA=31.765
NC_035088.1	7051703	.	A	G	.	.	MAF_INRAE=30.38;MAF_USDA=30.588
NC_035088.1	7051714	.	C	T	.	.	MAF_INRAE=26.582;MAF_USDA=48.824
NC_035088.1	7051758	.	G	T	.	.	MAF_USDA=14.706
NC_035088.1	7051787	.	T	C	.	.	MAF_USDA=14.706
NC_035088.1	7051819	.	T	C	.	.	MAF_USDA=29.167
NC_035088.1	7051871	.	A	G	.	.	MAF_USDA=19.048
NC_035088.1	7052187	.	A	G	.	.	MAF_USDA=41.667
NC_035088.1	7052318	.	T	C	.	.	MAF_USDA=30.588
NC_035088.1	7052381	.	G	A	.	.	MAF_INRAE=23.418;MAF_USDA=14.706
NC_035088.1	7052422	.	G	A	.	.	MAF_USDA=4.098
NC_035088.1	7052425	.	C	A	.	.	MAF_USDA=29.167
NC_035088.1	7052453	.	T	C	.	.	MAF_USDA=6.557
NC_035088.1	7052501	.	T	C	.	.	MAF_INRAE=31.013;MAF_USDA=29.412
NC_035088.1	7052559	.	G	T	.	.	MAF_USDA=2.083
NC_035088.1	7052582	.	C	A	.	.	MAF_USDA=1.639
NC_035088.1	7052609	.	A	G	.	.	MAF_INRAE=30.38;MAF_USDA=30.588
NC_035088.1	7052702	.	C	A	.	.	MAF_INRAE=30.38;MAF_USDA=30.588
NC_035088.1	7052785	.	T	C	.	.	MAF_INRAE=10.526
NC_035088.1	7052788	.	T	A	.	.	MAF_INRAE=2.5;MAF_USDA=3.279
NC_035088.1	7052802	.	C	A	.	.	MAF_USDA=9.836
NC_035088.1	7052879	.	T	G	.	.	MAF_USDA=14.706
NC_035088.1	7052902	.	C	T	.	.	MAF_USDA=31.176
NC_035088.1	7052909	.	G	T	.	.	MAF_USDA=1.639
NC_035088.1	7052916	.	T	A	.	.	MAF_USDA=4.918
NC_035088.1	7052934	.	T	C	.	.	MAF_USDA=45.882
NC_035088.1	7052941	.	T	C	.	.	MAF_USDA=10.714
NC_035088.1	7052949	.	A	C	.	.	MAF_USDA=33.333
NC_035088.1	7052955	.	A	T	.	.	MAF_USDA=10.417
NC_035088.1	7053051	.	T	C	.	.	MAF_USDA=41.667
NC_035088.1	7053090	.	C	T	.	.	MAF_USDA=17.059
NC_035088.1	7053105	.	T	C	.	.	MAF_USDA=37.5
NC_035088.1	7053236	.	T	G	.	.	MAF_USDA=5.738
NC_035088.1	7053299	.	C	A	.	.	MAF_USDA=15.882
NC_035088.1	7053311	.	T	A	.	.	MAF_USDA=8.824
NC_035088.1	7053353	.	C	A	.	.	MAF_USDA=5.738
NC_035088.1	7053420	.	T	A	.	.	MAF_INRAE=15.789;MAF_USDA=8.824
NC_035088.1	7053490	.	C	A	.	.	MAF_INRAE=15.789;MAF_USDA=8.235
NC_035088.1	7053631	.	C	A	.	.	MAF_INRAE=8.333
NC_035088.1	7053652	.	C	G	.	.	MAF_INRAE=26.316;MAF_USDA=25.0
NC_035088.1	7053741	.	C	T	.	.	MAF_USDA=29.167
NC_035088.1	7053787	.	T	G	.	.	MAF_INRAE=15.789;MAF_USDA=7.059
NC_035088.1	7053792	.	A	C	.	.	MAF_USDA=2.459
NC_035088.1	7053794	.	G	A	.	.	MAF_INRAE=31.013;MAF_USDA=31.176
NC_035088.1	7053840	.	C	G	.	.	MAF_USDA=6.25
NC_035088.1	7053851	.	G	C	.	.	MAF_INRAE=10.526;MAF_USDA=20.0
NC_035088.1	7053872	.	T	G	.	.	MAF_INRAE=10.526;MAF_USDA=14.706
NC_035088.1	7053937	.	C	T	.	.	MAF_USDA=8.333
NC_035088.1	7054063	.	C	T	.	.	MAF_INRAE=30.38;MAF_USDA=31.176
NC_035088.1	7054092	.	G	A	.	.	MAF_USDA=1.639
NC_035088.1	7054142	.	T	G	.	.	MAF_INRAE=25.949;MAF_USDA=39.412
NC_035088.1	7054166	.	T	C	.	.	MAF_USDA=19.412
NC_035088.1	7054251	.	A	C	.	.	MAF_INRAE=21.519;MAF_USDA=25.882
NC_035088.1	7054328	.	C	A	.	.	MAF_INRAE=11.392;MAF_USDA=31.176
NC_035088.1	7054369	.	T	A	.	.	MAF_INRAE=37.342;MAF_USDA=30.588
NC_035088.1	7054382	.	C	T	.	.	MAF_USDA=4.118
NC_035088.1	7054388	.	G	A	.	.	MAF_INRAE=37.342;MAF_USDA=28.824
NC_035088.1	7054406	.	C	T	.	.	MAF_INRAE=14.557;MAF_USDA=2.083
NC_035088.1	7054447	.	T	C	.	.	MAF_INRAE=32.911;MAF_USDA=26.471
NC_035088.1	7054562	.	A	G	.	.	MAF_USDA=1.639
NC_035088.1	7054600	.	C	T	.	.	MAF_USDA=2.459
NC_035088.1	7054634	.	G	A	.	.	MAF_INRAE=20.253;MAF_USDA=35.294
NC_035088.1	7054741	.	A	T	.	.	MAF_USDA=8.333
NC_035088.1	7054759	.	T	G	.	.	MAF_USDA=4.167
NC_035088.1	7054849	.	T	A	.	.	MAF_INRAE=8.333
NC_035088.1	7054866	.	A	G	.	.	MAF_INRAE=3.333
NC_035088.1	7061092	.	G	C	.	.	MAF_USDA=33.333
NC_035088.1	7061101	.	C	T	.	.	MAF_USDA=6.25
NC_035088.1	7061114	.	G	C	.	.	MAF_USDA=4.167
NC_035088.1	7061241	.	A	G	.	.	MAF_USDA=22.917
NC_035088.1	7061258	.	C	A	.	.	MAF_USDA=25.0
NC_035088.1	7061311	.	G	A	.	.	MAF_USDA=30.588
NC_035088.1	7061330	.	C	T	.	.	MAF_USDA=2.5
NC_035088.1	7061345	.	C	T	.	.	MAF_USDA=35.417
NC_035088.1	7061346	.	T	A	.	.	MAF_USDA=27.711
NC_035088.1	7061408	.	G	A	.	.	MAF_USDA=1.639
NC_035088.1	7061410	.	C	A	.	.	MAF_USDA=34.783
NC_035088.1	7061415	.	C	T	.	.	MAF_USDA=36.957
NC_035088.1	7061459	.	G	T	.	.	MAF_USDA=30.588
NC_035088.1	7061485	.	G	A	.	.	MAF_USDA=1.639
NC_035088.1	7061493	.	A	G	.	.	MAF_USDA=2.941
NC_035088.1	7061557	.	A	C	.	.	MAF_INRAE=12.025;MAF_USDA=37.059
NC_035088.1	7061561	.	G	A	.	.	MAF_USDA=3.279
NC_035088.1	7061590	.	C	G	.	.	MAF_USDA=2.459
NC_035088.1	7061626	.	G	A	.	.	MAF_USDA=3.279
NC_035088.1	7061661	.	G	T	.	.	MAF_USDA=12.353
NC_035088.1	7061690	.	A	G	.	.	MAF_INRAE=2.5;MAF_USDA=34.706
NC_035088.1	7061730	.	C	A	.	.	MAF_USDA=3.279
NC_035088.1	7061763	.	T	G	.	.	MAF_INRAE=5.0;MAF_USDA=13.529
NC_035088.1	7061806	.	G	T	.	.	MAF_INRAE=10.526;MAF_USDA=1.765
NC_035088.1	7061824	.	A	G	.	.	MAF_INRAE=10.759;MAF_USDA=39.412
NC_035088.1	7061828	.	C	T	.	.	MAF_USDA=2.083
NC_035088.1	7061854	.	C	A	.	.	MAF_INRAE=5.0;MAF_USDA=10.588
NC_035088.1	7063204	.	T	G	.	.	MAF_USDA=14.583
NC_035088.1	7063242	.	A	G	.	.	MAF_USDA=14.706
NC_035088.1	7063272	.	G	A	.	.	MAF_USDA=32.941
NC_035088.1	7063427	.	A	G	.	.	MAF_USDA=3.279
NC_035088.1	7063450	.	T	C	.	.	MAF_USDA=4.098
NC_035088.1	7063605	.	T	C	.	.	MAF_INRAE=5.0;MAF_USDA=12.353
NC_035088.1	7063680	.	C	T	.	.	MAF_INRAE=10.759;MAF_USDA=41.176
NC_035088.1	7063716	.	C	T	.	.	MAF_USDA=7.377
NC_035088.1	7063790	.	C	A	.	.	MAF_USDA=10.417
NC_035088.1	7063791	.	T	A	.	.	MAF_USDA=10.417
NC_035088.1	7063792	.	T	A	.	.	MAF_USDA=10.417
NC_035088.1	7063801	.	C	T	.	.	MAF_USDA=1.639
NC_035088.1	7063816	.	T	A	.	.	MAF_INRAE=7.5;MAF_USDA=41.667
NC_035088.1	7063821	.	T	C	.	.	MAF_INRAE=10.759;MAF_USDA=36.471
NC_035088.1	7063851	.	G	A	.	.	MAF_INRAE=10.759;MAF_USDA=40.0
NC_035088.1	7063932	.	C	T	.	.	MAF_USDA=2.459
NC_035088.1	7063969	.	A	G	.	.	MAF_INRAE=3.165;MAF_USDA=3.279
NC_035088.1	7063978	.	G	A	.	.	MAF_INRAE=21.519;MAF_USDA=2.941
NC_035088.1	7064118	.	T	A	.	.	MAF_INRAE=13.924;MAF_USDA=36.471
NC_035088.1	7064169	.	C	G	.	.	MAF_INRAE=14.557;MAF_USDA=48.824
NC_035088.1	7064176	.	A	C	.	.	MAF_INRAE=3.165;MAF_USDA=3.279
NC_035088.1	7064210	.	T	A	.	.	MAF_INRAE=5.063;MAF_USDA=5.294
NC_035088.1	7064232	.	T	C	.	.	MAF_USDA=19.412
NC_035088.1	7064235	.	G	T	.	.	MAF_INRAE=3.165;MAF_USDA=3.279
NC_035088.1	7064286	.	G	A	.	.	MAF_USDA=5.882
NC_035088.1	7064394	.	T	C	.	.	MAF_USDA=13.529
NC_035088.1	7064397	.	T	C	.	.	MAF_USDA=5.738
NC_035088.1	7064464	.	A	G	.	.	MAF_USDA=2.459
NC_035088.1	7064465	.	A	T	.	.	MAF_USDA=17.059
NC_035088.1	7064520	.	T	A	.	.	MAF_INRAE=3.165;MAF_USDA=3.279
NC_035088.1	7064538	.	T	G	.	.	MAF_INRAE=7.595;MAF_USDA=44.118
NC_035088.1	7064540	.	G	A	.	.	MAF_INRAE=2.5;MAF_USDA=3.279
NC_035088.1	7064558	.	C	T	.	.	MAF_INRAE=3.165;MAF_USDA=12.941
NC_035088.1	7064585	.	C	T	.	.	MAF_USDA=12.353
NC_035088.1	7064616	.	C	G	.	.	MAF_USDA=2.083
NC_035088.1	7064624	.	A	G	.	.	MAF_USDA=2.459
NC_035088.1	7064640	.	T	G	.	.	MAF_INRAE=10.127;MAF_USDA=40.588
NC_035088.1	7064648	.	G	T	.	.	MAF_INRAE=10.127;MAF_USDA=40.0
NC_035088.1	7064662	.	G	T	.	.	MAF_USDA=4.918
NC_035088.1	7064684	.	C	T	.	.	MAF_INRAE=10.526;MAF_USDA=13.529
NC_035088.1	7064718	.	G	T	.	.	MAF_USDA=1.639
NC_035088.1	7064775	.	C	T	.	.	MAF_USDA=2.459
NC_035088.1	7064811	.	A	C	.	.	MAF_INRAE=3.165
NC_035088.1	7064833	.	C	A	.	.	MAF_INRAE=3.165;MAF_USDA=3.279
NC_035088.1	7064887	.	T	A	.	.	MAF_USDA=6.557
NC_035088.1	7064890	.	T	C	.	.	MAF_INRAE=4.43;MAF_USDA=37.647
NC_035088.1	7064891	.	G	A	.	.	MAF_INRAE=2.5;MAF_USDA=4.098
NC_035088.1	7064896	.	T	G	.	.	MAF_INRAE=3.165;MAF_USDA=3.279
NC_035088.1	7064916	.	G	A	.	.	MAF_INRAE=5.0
NC_035088.1	7064920	.	C	T	.	.	MAF_USDA=6.557
NC_035088.1	7064942	.	C	A	.	.	MAF_INRAE=3.165;MAF_USDA=4.098
NC_035088.1	7064964	.	C	T	.	.	MAF_INRAE=1.667;MAF_USDA=7.059
NC_035088.1	7065091	.	C	T	.	.	MAF_INRAE=10.526;MAF_USDA=4.167
NC_035088.1	7065118	.	T	G	.	.	MAF_USDA=5.738
NC_035088.1	7065123	.	C	A	.	.	MAF_USDA=1.639
NC_035088.1	7065141	.	T	A	.	.	MAF_USDA=2.459
NC_035088.1	7065152	.	G	T	.	.	MAF_USDA=1.639
NC_035088.1	7065195	.	G	A	.	.	MAF_INRAE=10.127;MAF_USDA=41.765
NC_035088.1	7065215	.	G	T	.	.	MAF_INRAE=3.165;MAF_USDA=3.279
NC_035088.1	7065278	.	C	A	.	.	MAF_INRAE=3.165;MAF_USDA=3.279
NC_035088.1	7065299	.	C	A	.	.	MAF_INRAE=3.165;MAF_USDA=3.279
NC_035088.1	7065378	.	C	G	.	.	MAF_USDA=1.639
NC_035088.1	7065460	.	A	T	.	.	MAF_USDA=2.459
NC_035088.1	7065475	.	T	G	.	.	MAF_INRAE=5.0
NC_035088.1	7065637	.	A	T	.	.	MAF_INRAE=10.127;MAF_USDA=40.588
NC_035088.1	7065729	.	A	C	.	.	MAF_INRAE=3.165;MAF_USDA=3.39
NC_035088.1	7065735	.	C	A	.	.	MAF_INRAE=3.165;MAF_USDA=3.39
NC_035088.1	7065766	.	G	T	.	.	MAF_USDA=2.083
NC_035088.1	7065812	.	C	A	.	.	MAF_INRAE=3.165;MAF_USDA=3.333
NC_035088.1	7065963	.	A	G	.	.	MAF_INRAE=5.063;MAF_USDA=35.882
NC_035088.1	7065967	.	C	T	.	.	MAF_USDA=1.639
NC_035088.1	7066051	.	T	C	.	.	MAF_INRAE=10.526;MAF_USDA=35.417
NC_035088.1	7066082	.	C	T	.	.	MAF_INRAE=10.526;MAF_USDA=14.754
NC_035088.1	7066099	.	C	T	.	.	MAF_USDA=1.639
NC_035088.1	7066119	.	C	G	.	.	MAF_INRAE=10.526;MAF_USDA=29.412
NC_035088.1	7066196	.	G	T	.	.	MAF_USDA=3.333
NC_035088.1	7066202	.	A	G	.	.	MAF_INRAE=2.5;MAF_USDA=38.095
NC_035088.1	7066218	.	T	C	.	.	MAF_INRAE=5.263;MAF_USDA=2.459
NC_035088.1	7066238	.	T	G	.	.	MAF_INRAE=10.526;MAF_USDA=7.377
NC_035088.1	7066255	.	G	T	.	.	MAF_USDA=35.882
NC_035088.1	7066325	.	A	T	.	.	MAF_USDA=35.417
NC_035088.1	7066326	.	A	T	.	.	MAF_USDA=35.417
NC_035088.1	7066369	.	C	T	.	.	MAF_USDA=6.25
NC_035088.1	7067352	.	T	C	.	.	MAF_INRAE=5.263;MAF_USDA=2.586
NC_035088.1	7067409	.	A	G	.	.	MAF_INRAE=3.165;MAF_USDA=1.667
NC_035088.1	7067410	.	G	A	.	.	MAF_INRAE=10.526;MAF_USDA=8.333
NC_035088.1	7067450	.	C	T	.	.	MAF_INRAE=3.165;MAF_USDA=2.5
NC_035088.1	7067460	.	A	G	.	.	MAF_INRAE=25.949;MAF_USDA=41.667
NC_035088.1	7067509	.	A	T	.	.	MAF_USDA=2.5
NC_035088.1	7067551	.	C	A	.	.	MAF_USDA=3.279
NC_035088.1	7067559	.	T	A	.	.	MAF_INRAE=2.532;MAF_USDA=3.279
NC_035088.1	7067607	.	C	T	.	.	MAF_USDA=2.459
NC_035088.1	7067610	.	A	C	.	.	MAF_USDA=5.738
NC_035088.1	7067640	.	G	T	.	.	MAF_INRAE=22.785;MAF_USDA=49.412
NC_035088.1	7067690	.	G	A	.	.	MAF_USDA=3.529
NC_035088.1	7067745	.	A	G	.	.	MAF_INRAE=15.789;MAF_USDA=3.529
NC_035088.1	7067759	.	A	C	.	.	MAF_INRAE=14.557;MAF_USDA=30.0
NC_035088.1	7067794	.	G	A	.	.	MAF_INRAE=15.789;MAF_USDA=2.083
NC_035088.1	7067797	.	G	A	.	.	MAF_USDA=2.083
NC_035088.1	7067798	.	T	C	.	.	MAF_USDA=2.083
NC_035088.1	7067859	.	G	T	.	.	MAF_USDA=12.353
NC_035088.1	7067863	.	G	A	.	.	MAF_USDA=1.639
NC_035088.1	7067893	.	A	T	.	.	MAF_INRAE=3.165;MAF_USDA=3.279
NC_035088.1	7067896	.	C	T	.	.	MAF_USDA=1.639
NC_035088.1	7067949	.	C	T	.	.	MAF_INRAE=3.165;MAF_USDA=22.941
NC_035088.1	7068005	.	C	G	.	.	MAF_INRAE=5.0
NC_035088.1	7068066	.	C	T	.	.	MAF_USDA=4.918
NC_035088.1	7068089	.	C	T	.	.	MAF_INRAE=10.526;MAF_USDA=1.765
NC_035088.1	7068095	.	A	C	.	.	MAF_USDA=7.059
NC_035088.1	7068111	.	T	C	.	.	MAF_USDA=1.639
NC_035088.1	7068178	.	C	T	.	.	MAF_USDA=2.083
NC_035088.1	7068244	.	T	A	.	.	MAF_INRAE=29.747;MAF_USDA=35.417
NC_035088.1	7068259	.	A	G	.	.	MAF_USDA=2.459
NC_035088.1	7068291	.	T	A	.	.	MAF_USDA=2.459
NC_035088.1	7068292	.	A	C	.	.	MAF_INRAE=3.165;MAF_USDA=32.353
NC_035088.1	7068294	.	T	A	.	.	MAF_USDA=2.459
NC_035088.1	7068342	.	G	T	.	.	MAF_USDA=6.557
NC_035088.1	7068360	.	T	G	.	.	MAF_USDA=1.639
NC_035088.1	7068378	.	C	T	.	.	MAF_USDA=4.167
NC_035088.1	7068440	.	C	T	.	.	MAF_USDA=2.459
NC_035088.1	7068449	.	C	T	.	.	MAF_USDA=1.639
NC_035088.1	7068508	.	T	A	.	.	MAF_USDA=4.118
NC_035088.1	7068514	.	A	G	.	.	MAF_INRAE=8.861;MAF_USDA=11.765
NC_035088.1	7068544	.	A	C	.	.	MAF_USDA=2.353
NC_035088.1	7068565	.	G	T	.	.	MAF_INRAE=15.789;MAF_USDA=2.941
NC_035088.1	7068580	.	A	T	.	.	MAF_INRAE=2.5;MAF_USDA=20.0
NC_035088.1	7068612	.	A	G	.	.	MAF_INRAE=17.089;MAF_USDA=7.647
NC_035088.1	7068737	.	T	C	.	.	MAF_USDA=4.098
NC_035088.1	7068751	.	C	T	.	.	MAF_INRAE=10.526
NC_035088.1	7068764	.	G	A	.	.	MAF_USDA=4.098
NC_035088.1	7068775	.	C	T	.	.	MAF_INRAE=25.316;MAF_USDA=46.471
NC_035088.1	7068824	.	C	T	.	.	MAF_INRAE=20.886;MAF_USDA=49.412
NC_035088.1	7068829	.	G	C	.	.	MAF_USDA=22.353
NC_035088.1	7068869	.	G	T	.	.	MAF_USDA=9.412
NC_035088.1	7068904	.	T	A	.	.	MAF_INRAE=8.333
NC_035088.1	7068925	.	G	T	.	.	MAF_USDA=17.647
NC_035088.1	7068940	.	C	T	.	.	MAF_INRAE=20.886;MAF_USDA=7.647
NC_035088.1	7068973	.	A	C	.	.	MAF_USDA=17.213
NC_035088.1	7068999	.	T	G	.	.	MAF_INRAE=37.975;MAF_USDA=35.882
NC_035088.1	7069026	.	T	G	.	.	MAF_USDA=20.0
NC_035088.1	7069068	.	C	A	.	.	MAF_INRAE=12.658;MAF_USDA=45.294
NC_035088.1	7069074	.	A	G	.	.	MAF_INRAE=25.316;MAF_USDA=9.412
NC_035088.1	7069079	.	G	T	.	.	MAF_INRAE=25.316;MAF_USDA=11.765
NC_035088.1	7069241	.	A	T	.	.	MAF_INRAE=10.127;MAF_USDA=15.882
NC_035088.1	7069274	.	G	A	.	.	MAF_USDA=9.836
NC_035088.1	7069405	.	T	G	.	.	MAF_USDA=1.639
NC_035088.1	7069444	.	G	T	.	.	MAF_INRAE=25.316;MAF_USDA=10.0
NC_035088.1	7069471	.	T	C	.	.	MAF_USDA=26.23
NC_035088.1	7069518	.	A	G	.	.	MAF_INRAE=4.167;MAF_USDA=3.279
NC_035088.1	7069519	.	T	C	.	.	MAF_USDA=42.623
NC_035088.1	7069601	.	C	T	.	.	MAF_INRAE=8.333
NC_035088.1	7069692	.	G	A	.	.	MAF_USDA=5.294
NC_035088.1	7069693	.	A	G	.	.	MAF_USDA=5.294
NC_035088.1	7069812	.	G	A	.	.	MAF_INRAE=31.646;MAF_USDA=32.353
NC_035088.1	7069835	.	T	A	.	.	MAF_INRAE=31.646;MAF_USDA=32.941
NC_035088.1	7069906	.	G	A	.	.	MAF_INRAE=8.333;MAF_USDA=3.279
NC_035088.1	7069944	.	T	A	.	.	MAF_USDA=7.059
NC_035088.1	7069953	.	T	A	.	.	MAF_USDA=1.176
NC_035088.1	7069955	.	C	A	.	.	MAF_INRAE=14.557;MAF_USDA=1.765
NC_035088.1	7069959	.	C	G	.	.	MAF_USDA=3.279
NC_035088.1	7070012	.	G	T	.	.	MAF_USDA=3.279
NC_035088.1	7070016	.	A	T	.	.	MAF_USDA=8.824
NC_035088.1	7070018	.	C	G	.	.	MAF_USDA=3.279
NC_035088.1	7070019	.	T	A	.	.	MAF_INRAE=37.342;MAF_USDA=31.765
NC_035088.1	7070024	.	T	C	.	.	MAF_INRAE=4.167;MAF_USDA=27.647
NC_035088.1	7070072	.	G	C	.	.	MAF_USDA=8.235
NC_035088.1	7070136	.	T	A	.	.	MAF_USDA=12.295
NC_035088.1	7070769	.	T	G	.	.	MAF_USDA=6.522
NC_035088.1	7070786	.	A	G	.	.	MAF_USDA=10.87
NC_035088.1	7070838	.	A	G	.	.	MAF_USDA=2.174
NC_035088.1	7071431	.	G	A	.	.	MAF_USDA=5.833
NC_035088.1	7071463	.	G	A	.	.	MAF_USDA=31.25
NC_035088.1	7071497	.	G	A	.	.	MAF_USDA=10.417
NC_035088.1	7071548	.	G	A	.	.	MAF_USDA=22.917
NC_035088.1	7071589	.	C	T	.	.	MAF_USDA=2.083
NC_035088.1	7071602	.	T	C	.	.	MAF_USDA=6.667
NC_035088.1	7071743	.	G	C	.	.	MAF_USDA=1.19
NC_035088.1	7071748	.	G	A	.	.	MAF_USDA=2.5
NC_035088.1	7071794	.	G	T	.	.	MAF_USDA=27.976
NC_035088.1	7071838	.	T	A	.	.	MAF_USDA=27.083
NC_035088.1	7072304	.	C	A	.	.	MAF_USDA=20.0
NC_035088.1	7072328	.	A	T	.	.	MAF_USDA=25.0
NC_035088.1	7072354	.	C	A	.	.	MAF_USDA=3.279
NC_035088.1	7072404	.	C	A	.	.	MAF_USDA=1.639
NC_035088.1	7072418	.	C	A	.	.	MAF_INRAE=15.789;MAF_USDA=20.833
NC_035088.1	7072428	.	T	A	.	.	MAF_USDA=37.5
NC_035088.1	7072441	.	C	A	.	.	MAF_USDA=4.098
NC_035088.1	7072461	.	C	A	.	.	MAF_USDA=39.583
NC_035088.1	7072609	.	G	A	.	.	MAF_USDA=1.176
NC_035088.1	7072717	.	A	C	.	.	MAF_USDA=1.639
NC_035088.1	7072740	.	C	T	.	.	MAF_USDA=1.639
NC_035088.1	7072749	.	G	A	.	.	MAF_INRAE=42.105;MAF_USDA=24.118
NC_035088.1	7072771	.	A	C	.	.	MAF_USDA=4.098
NC_035088.1	7072777	.	C	T	.	.	MAF_USDA=10.0
NC_035088.1	7072786	.	G	A	.	.	MAF_USDA=7.647
NC_035088.1	7072814	.	C	T	.	.	MAF_USDA=2.459
NC_035088.1	7072842	.	G	A	.	.	MAF_USDA=22.941
NC_035088.1	7072845	.	C	A	.	.	MAF_USDA=35.417
NC_035088.1	7072867	.	A	G	.	.	MAF_INRAE=15.789;MAF_USDA=14.118
NC_035088.1	7072889	.	T	A	.	.	MAF_INRAE=47.368;MAF_USDA=34.706
NC_035088.1	7072914	.	A	C	.	.	MAF_USDA=5.738
NC_035088.1	7073019	.	C	A	.	.	MAF_USDA=27.059
NC_035088.1	7073038	.	C	T	.	.	MAF_USDA=4.167
NC_035088.1	7073996	.	C	T	.	.	MAF_USDA=25.0
NC_035088.1	7073998	.	A	C	.	.	MAF_USDA=22.917
NC_035088.1	7074060	.	C	T	.	.	MAF_USDA=4.762
NC_035088.1	7074066	.	T	C	.	.	MAF_USDA=6.25
NC_035088.1	7074077	.	A	C	.	.	MAF_USDA=2.083
NC_035088.1	7074106	.	C	T	.	.	MAF_USDA=1.639
NC_035088.1	7074109	.	A	C	.	.	MAF_USDA=14.118
NC_035088.1	7074110	.	C	A	.	.	MAF_USDA=14.118
NC_035088.1	7074119	.	C	T	.	.	MAF_USDA=15.294
NC_035088.1	7074128	.	T	A	.	.	MAF_USDA=12.353
NC_035088.1	7074129	.	T	C	.	.	MAF_USDA=12.353
NC_035088.1	7074262	.	A	G	.	.	MAF_USDA=4.918
NC_035088.1	7074263	.	G	T	.	.	MAF_USDA=8.333
NC_035088.1	7074293	.	C	T	.	.	MAF_USDA=15.294
NC_035088.1	7074294	.	T	G	.	.	MAF_USDA=15.882
NC_035088.1	7074295	.	A	C	.	.	MAF_USDA=14.706
NC_035088.1	7074303	.	A	C	.	.	MAF_INRAE=10.526;MAF_USDA=15.882
NC_035088.1	7074324	.	G	A	.	.	MAF_INRAE=5.696;MAF_USDA=14.706
NC_035088.1	7074327	.	A	C	.	.	MAF_INRAE=2.5;MAF_USDA=31.765
NC_035088.1	7074330	.	T	C	.	.	MAF_USDA=3.279
NC_035088.1	7074334	.	C	T	.	.	MAF_USDA=5.294
NC_035088.1	7074351	.	G	T	.	.	MAF_INRAE=37.342;MAF_USDA=45.882
NC_035088.1	7074365	.	C	T	.	.	MAF_INRAE=37.975;MAF_USDA=44.118
NC_035088.1	7074399	.	A	G	.	.	MAF_INRAE=37.975;MAF_USDA=42.353
NC_035088.1	7074430	.	G	T	.	.	MAF_INRAE=2.5;MAF_USDA=2.941
NC_035088.1	7074440	.	G	T	.	.	MAF_INRAE=24.684;MAF_USDA=15.294
NC_035088.1	7074474	.	T	C	.	.	MAF_USDA=12.5
NC_035088.1	7074478	.	T	C	.	.	MAF_USDA=5.738
NC_035088.1	7074489	.	G	A	.	.	MAF_USDA=7.647
NC_035088.1	7074500	.	A	G	.	.	MAF_INRAE=5.696;MAF_USDA=13.529
NC_035088.1	7074525	.	G	A	.	.	MAF_USDA=6.25
NC_035088.1	7074536	.	T	C	.	.	MAF_INRAE=24.684;MAF_USDA=17.647
NC_035088.1	7074542	.	A	G	.	.	MAF_INRAE=24.684;MAF_USDA=14.706
NC_035088.1	7074557	.	T	G	.	.	MAF_USDA=5.294
NC_035088.1	7074577	.	A	C	.	.	MAF_INRAE=25.316;MAF_USDA=15.882
NC_035088.1	7074614	.	C	T	.	.	MAF_USDA=4.098
NC_035088.1	7074653	.	A	C	.	.	MAF_INRAE=25.316;MAF_USDA=10.588
NC_035088.1	7074663	.	A	C	.	.	MAF_INRAE=5.696;MAF_USDA=14.706
NC_035088.1	7074664	.	T	A	.	.	MAF_INRAE=2.5;MAF_USDA=14.706
NC_035088.1	7074669	.	A	T	.	.	MAF_INRAE=25.316;MAF_USDA=6.25
NC_035088.1	7074679	.	C	T	.	.	MAF_INRAE=10.526
NC_035088.1	7074686	.	C	T	.	.	MAF_INRAE=10.526;MAF_USDA=15.882
NC_035088.1	7074705	.	T	G	.	.	MAF_INRAE=31.013;MAF_USDA=30.588
NC_035088.1	7074785	.	A	C	.	.	MAF_INRAE=25.316;MAF_USDA=15.294
NC_035088.1	7074824	.	G	T	.	.	MAF_INRAE=25.316;MAF_USDA=11.176
NC_035088.1	7074855	.	T	G	.	.	MAF_INRAE=5.696;MAF_USDA=12.941
NC_035088.1	7074898	.	C	T	.	.	MAF_INRAE=5.696
NC_035088.1	7074901	.	A	G	.	.	MAF_INRAE=8.333;MAF_USDA=3.279
NC_035088.1	7074903	.	T	G	.	.	MAF_INRAE=5.696;MAF_USDA=14.706
NC_035088.1	7074923	.	A	T	.	.	MAF_INRAE=5.696;MAF_USDA=14.706
NC_035088.1	7074946	.	C	A	.	.	MAF_INRAE=8.861;MAF_USDA=36.471
NC_035088.1	7074949	.	C	T	.	.	MAF_USDA=2.459
NC_035088.1	7074989	.	C	T	.	.	MAF_INRAE=5.696;MAF_USDA=14.706
NC_035088.1	7074992	.	G	A	.	.	MAF_INRAE=2.5;MAF_USDA=14.706
NC_035088.1	7075019	.	T	C	.	.	MAF_INRAE=5.696;MAF_USDA=14.706
NC_035088.1	7075069	.	C	T	.	.	MAF_INRAE=5.696;MAF_USDA=14.706
NC_035088.1	7075093	.	G	T	.	.	MAF_INRAE=5.696;MAF_USDA=20.833
NC_035088.1	7075116	.	A	T	.	.	MAF_INRAE=25.316;MAF_USDA=6.25
NC_035088.1	7075183	.	T	A	.	.	MAF_INRAE=5.063;MAF_USDA=20.833
NC_035088.1	7075212	.	A	C	.	.	MAF_INRAE=24.684;MAF_USDA=11.176
NC_035088.1	7075223	.	T	A	.	.	MAF_INRAE=10.526;MAF_USDA=5.882
NC_035088.1	7075298	.	T	C	.	.	MAF_INRAE=5.696;MAF_USDA=19.412
NC_035088.1	7075314	.	A	C	.	.	MAF_INRAE=5.696;MAF_USDA=20.0
NC_035088.1	7075318	.	C	A	.	.	MAF_INRAE=2.5;MAF_USDA=20.0
NC_035088.1	7075371	.	A	T	.	.	MAF_INRAE=10.526;MAF_USDA=6.471
NC_035088.1	7075374	.	A	G	.	.	MAF_INRAE=5.696;MAF_USDA=20.0
NC_035088.1	7075416	.	G	A	.	.	MAF_INRAE=5.696;MAF_USDA=21.765
NC_035088.1	7075433	.	G	A	.	.	MAF_USDA=1.639
NC_035088.1	7075438	.	C	T	.	.	MAF_USDA=2.459
NC_035088.1	7075455	.	T	G	.	.	MAF_INRAE=5.696;MAF_USDA=20.0
NC_035088.1	7075486	.	G	A	.	.	MAF_INRAE=5.696;MAF_USDA=20.0
NC_035088.1	7075510	.	G	A	.	.	MAF_INRAE=5.696;MAF_USDA=20.588
NC_035088.1	7075532	.	A	G	.	.	MAF_INRAE=39.873;MAF_USDA=23.529
NC_035088.1	7075557	.	G	A	.	.	MAF_USDA=5.882
NC_035088.1	7075573	.	G	C	.	.	MAF_USDA=10.656
NC_035088.1	7075603	.	C	T	.	.	MAF_USDA=3.279
NC_035088.1	7075636	.	T	C	.	.	MAF_USDA=2.459
NC_035088.1	7075665	.	A	G	.	.	MAF_USDA=9.836
NC_035088.1	7075701	.	T	C	.	.	MAF_USDA=10.656
NC_035088.1	7075755	.	T	A	.	.	MAF_USDA=8.333
NC_035088.1	7075759	.	T	A	.	.	MAF_USDA=8.333
NC_035088.1	7075760	.	C	G	.	.	MAF_USDA=8.333
NC_035088.1	7075761	.	T	A	.	.	MAF_USDA=8.333
NC_035088.1	7075782	.	G	A	.	.	MAF_USDA=9.836
NC_035088.1	7075851	.	A	G	.	.	MAF_USDA=9.836
NC_035088.1	7075883	.	C	T	.	.	MAF_INRAE=8.333
NC_035088.1	7075886	.	G	T	.	.	MAF_USDA=2.459
NC_035088.1	7075908	.	G	A	.	.	MAF_USDA=2.459
NC_035088.1	7076012	.	G	A	.	.	MAF_INRAE=5.696;MAF_USDA=31.548
NC_035088.1	7076014	.	G	T	.	.	MAF_USDA=12.5
NC_035088.1	7076016	.	A	T	.	.	MAF_USDA=11.905
NC_035088.1	7076029	.	G	A	.	.	MAF_USDA=2.459
NC_035088.1	7076109	.	C	T	.	.	MAF_USDA=3.529
NC_035088.1	7076116	.	C	A	.	.	MAF_USDA=2.459
NC_035088.1	7076167	.	G	A	.	.	MAF_INRAE=11.392
NC_035088.1	7076170	.	G	T	.	.	MAF_INRAE=36.667;MAF_USDA=19.412
NC_035088.1	7076208	.	A	C	.	.	MAF_INRAE=2.5;MAF_USDA=2.941
NC_035088.1	7076373	.	A	C	.	.	MAF_INRAE=10.526;MAF_USDA=12.353
NC_035088.1	7076385	.	T	G	.	.	MAF_USDA=3.529
NC_035088.1	7076511	.	C	A	.	.	MAF_INRAE=10.526;MAF_USDA=42.941
NC_035088.1	7076615	.	C	A	.	.	MAF_INRAE=8.333
NC_035088.1	7076640	.	T	G	.	.	MAF_USDA=21.176
NC_035088.1	7076649	.	A	G	.	.	MAF_INRAE=31.013;MAF_USDA=28.235
NC_035088.1	7076657	.	A	C	.	.	MAF_INRAE=5.696;MAF_USDA=17.647
NC_035088.1	7076667	.	T	C	.	.	MAF_INRAE=31.013;MAF_USDA=40.588
NC_035088.1	7076750	.	G	T	.	.	MAF_INRAE=30.38;MAF_USDA=41.765
NC_035088.1	7076760	.	C	T	.	.	MAF_INRAE=30.38;MAF_USDA=41.176
NC_035088.1	7076799	.	G	C	.	.	MAF_INRAE=3.165;MAF_USDA=3.279
NC_035088.1	7076858	.	A	G	.	.	MAF_USDA=10.656
NC_035088.1	7076862	.	G	C	.	.	MAF_INRAE=31.013;MAF_USDA=36.471
NC_035088.1	7076876	.	A	C	.	.	MAF_INRAE=47.368;MAF_USDA=31.25
NC_035088.1	7076905	.	G	A	.	.	MAF_INRAE=25.316;MAF_USDA=25.595
NC_035088.1	7076922	.	G	A	.	.	MAF_INRAE=31.013;MAF_USDA=41.765
NC_035088.1	7076938	.	G	T	.	.	MAF_INRAE=5.696;MAF_USDA=14.706
NC_035088.1	7076941	.	G	A	.	.	MAF_INRAE=25.833;MAF_USDA=41.765
NC_035088.1	7076966	.	G	T	.	.	MAF_USDA=1.639
NC_035088.1	7076970	.	C	T	.	.	MAF_INRAE=31.013;MAF_USDA=41.176
NC_035088.1	7076994	.	C	T	.	.	MAF_USDA=4.918
NC_035088.1	7076999	.	T	A	.	.	MAF_USDA=2.459
NC_035088.1	7077060	.	T	C	.	.	MAF_INRAE=31.013;MAF_USDA=41.176
NC_035088.1	7077098	.	T	C	.	.	MAF_INRAE=31.646;MAF_USDA=41.176
NC_035088.1	7077140	.	G	T	.	.	MAF_USDA=14.706
NC_035088.1	7077538	.	C	G	.	.	MAF_INRAE=3.333
NC_035088.1	7077570	.	G	T	.	.	MAF_INRAE=2.5
NC_035088.1	7077616	.	G	T	.	.	MAF_INRAE=5.696
NC_035088.1	7077643	.	A	G	.	.	MAF_INRAE=5.263
NC_035088.1	7077644	.	C	A	.	.	MAF_INRAE=5.833;MAF_USDA=4.167
NC_035088.1	7077664	.	G	A	.	.	MAF_USDA=4.098
NC_035088.1	7077673	.	G	A	.	.	MAF_USDA=18.75
NC_035088.1	7079780	.	G	A	.	.	MAF_USDA=2.941
NC_035088.1	7079815	.	G	T	.	.	MAF_USDA=2.459
NC_035088.1	7079843	.	G	T	.	.	MAF_INRAE=7.5;MAF_USDA=6.557
NC_035088.1	7079870	.	C	G	.	.	MAF_USDA=4.098
NC_035088.1	7079873	.	A	T	.	.	MAF_INRAE=34.81;MAF_USDA=28.824
NC_035088.1	7079929	.	A	C	.	.	MAF_INRAE=26.582;MAF_USDA=34.706
NC_035088.1	7079934	.	G	A	.	.	MAF_USDA=1.639
NC_035088.1	7079950	.	T	C	.	.	MAF_INRAE=3.165;MAF_USDA=3.279
NC_035088.1	7079951	.	G	T	.	.	MAF_USDA=3.279
NC_035088.1	7079979	.	T	C	.	.	MAF_INRAE=5.696;MAF_USDA=27.059
NC_035088.1	7080002	.	C	T	.	.	MAF_INRAE=15.789;MAF_USDA=4.706
NC_035088.1	7080034	.	A	G	.	.	MAF_INRAE=11.392
NC_035088.1	7080058	.	G	C	.	.	MAF_INRAE=26.582;MAF_USDA=34.706
NC_035088.1	7080085	.	T	A	.	.	MAF_USDA=1.667
NC_035088.1	7080093	.	T	A	.	.	MAF_USDA=2.5
NC_035088.1	7080099	.	C	T	.	.	MAF_INRAE=26.582;MAF_USDA=35.714
NC_035088.1	7080105	.	C	T	.	.	MAF_INRAE=20.886;MAF_USDA=8.929
NC_035088.1	7080124	.	G	T	.	.	MAF_INRAE=8.333
NC_035088.1	7080126	.	T	G	.	.	MAF_USDA=3.529
NC_035088.1	7080221	.	T	C	.	.	MAF_INRAE=36.842;MAF_USDA=35.294
NC_035088.1	7080248	.	G	A	.	.	MAF_USDA=2.459
NC_035088.1	7080262	.	C	T	.	.	MAF_USDA=2.353
NC_035088.1	7080355	.	A	T	.	.	MAF_INRAE=26.582;MAF_USDA=35.294
NC_035088.1	7080357	.	T	A	.	.	MAF_INRAE=25.0;MAF_USDA=35.882
NC_035088.1	7080372	.	T	G	.	.	MAF_INRAE=26.582;MAF_USDA=35.882
NC_035088.1	7080477	.	T	C	.	.	MAF_INRAE=5.696;MAF_USDA=24.118
NC_035088.1	7080479	.	T	C	.	.	MAF_INRAE=16.456;MAF_USDA=4.167
NC_035088.1	7080529	.	G	A	.	.	MAF_INRAE=4.167;MAF_USDA=1.639
NC_035088.1	7080576	.	T	C	.	.	MAF_INRAE=5.696;MAF_USDA=26.471
NC_035088.1	7080591	.	G	A	.	.	MAF_INRAE=5.696;MAF_USDA=24.706
NC_035088.1	7080592	.	T	C	.	.	MAF_INRAE=2.5;MAF_USDA=25.882
NC_035088.1	7080602	.	T	G	.	.	MAF_USDA=3.529
NC_035088.1	7080603	.	C	T	.	.	MAF_USDA=2.459
NC_035088.1	7080678	.	A	G	.	.	MAF_USDA=3.279
NC_035088.1	7080681	.	C	T	.	.	MAF_USDA=23.529
NC_035088.1	7080685	.	G	T	.	.	MAF_USDA=14.118
NC_035088.1	7080699	.	T	A	.	.	MAF_USDA=8.333
NC_035088.1	7080776	.	A	T	.	.	MAF_INRAE=1.667
NC_035088.1	7080865	.	T	G	.	.	MAF_USDA=18.452
NC_035088.1	7080894	.	A	T	.	.	MAF_USDA=34.524
NC_035088.1	7080923	.	G	T	.	.	MAF_USDA=25.882
NC_035088.1	7081059	.	A	C	.	.	MAF_INRAE=41.772;MAF_USDA=20.0
NC_035088.1	7081100	.	G	A	.	.	MAF_INRAE=31.646;MAF_USDA=19.412
NC_035088.1	7081131	.	C	A	.	.	MAF_USDA=2.459
NC_035088.1	7081166	.	A	C	.	.	MAF_INRAE=24.051;MAF_USDA=8.235
NC_035088.1	7081168	.	T	A	.	.	MAF_USDA=14.118
NC_035088.1	7081244	.	G	A	.	.	MAF_INRAE=8.333;MAF_USDA=6.548
NC_035088.1	7081267	.	T	C	.	.	MAF_USDA=4.167
NC_035088.1	7081317	.	C	T	.	.	MAF_USDA=15.294
NC_035088.1	7081326	.	G	A	.	.	MAF_USDA=1.765
NC_035088.1	7081353	.	T	A	.	.	MAF_USDA=6.25
NC_035088.1	7081366	.	A	T	.	.	MAF_USDA=4.918
NC_035088.1	7081416	.	C	T	.	.	MAF_INRAE=2.5;MAF_USDA=2.941
NC_035088.1	7081419	.	C	A	.	.	MAF_INRAE=29.747;MAF_USDA=36.31
NC_035088.1	7081422	.	A	C	.	.	MAF_INRAE=33.333;MAF_USDA=45.238
NC_035088.1	7081435	.	G	C	.	.	MAF_INRAE=23.418;MAF_USDA=46.429
NC_035088.1	7081444	.	G	A	.	.	MAF_INRAE=17.722;MAF_USDA=27.381
NC_035088.1	7081463	.	T	A	.	.	MAF_USDA=1.639
NC_035088.1	7081505	.	G	C	.	.	MAF_USDA=4.918
NC_035088.1	7081510	.	A	G	.	.	MAF_USDA=2.459
NC_035088.1	7081516	.	A	G	.	.	MAF_INRAE=10.526;MAF_USDA=8.235
NC_035088.1	7081528	.	C	T	.	.	MAF_USDA=4.098
NC_035088.1	7081540	.	C	T	.	.	MAF_INRAE=26.316;MAF_USDA=7.647
NC_035088.1	7081583	.	T	A	.	.	MAF_USDA=2.459
NC_035088.1	7081664	.	G	A	.	.	MAF_INRAE=41.772;MAF_USDA=29.412
NC_035088.1	7081669	.	C	T	.	.	MAF_USDA=8.333
NC_035088.1	7081677	.	A	T	.	.	MAF_USDA=1.639
NC_035088.1	7081769	.	A	T	.	.	MAF_USDA=2.459
NC_035088.1	7081790	.	A	G	.	.	MAF_USDA=32.941
NC_035088.1	7081795	.	A	T	.	.	MAF_USDA=7.647
NC_035088.1	7081921	.	T	C	.	.	MAF_INRAE=21.519;MAF_USDA=17.059
NC_035088.1	7081971	.	C	T	.	.	MAF_USDA=1.639
NC_035088.1	7081983	.	G	A	.	.	MAF_USDA=8.235
NC_035088.1	7081993	.	G	A	.	.	MAF_INRAE=43.671;MAF_USDA=18.235
NC_035088.1	7082108	.	C	T	.	.	MAF_INRAE=38.608;MAF_USDA=25.294
NC_035088.1	7082143	.	A	G	.	.	MAF_USDA=4.098
NC_035088.1	7082165	.	C	A	.	.	MAF_INRAE=10.526
NC_035088.1	7082181	.	C	T	.	.	MAF_INRAE=28.481;MAF_USDA=22.353
NC_035088.1	7082205	.	C	T	.	.	MAF_INRAE=28.481;MAF_USDA=22.353
NC_035088.1	7082207	.	G	T	.	.	MAF_USDA=3.529
NC_035088.1	7082248	.	T	A	.	.	MAF_INRAE=8.333;MAF_USDA=49.412
NC_035088.1	7082266	.	T	G	.	.	MAF_INRAE=15.789;MAF_USDA=8.197
NC_035088.1	7082424	.	C	A	.	.	MAF_USDA=3.279
NC_035088.1	7082685	.	G	C	.	.	MAF_USDA=1.639
NC_035088.1	7082712	.	T	G	.	.	MAF_USDA=8.333
NC_035088.1	7082785	.	C	T	.	.	MAF_USDA=9.412
NC_035088.1	7082795	.	T	G	.	.	MAF_USDA=34.706
NC_035088.1	7082803	.	A	G	.	.	MAF_INRAE=15.789;MAF_USDA=8.197
NC_035088.1	7082819	.	G	C	.	.	MAF_INRAE=15.789;MAF_USDA=8.197
NC_035088.1	7082820	.	A	T	.	.	MAF_USDA=8.197
NC_035088.1	7082824	.	T	G	.	.	MAF_USDA=8.235
NC_035088.1	7082854	.	C	A	.	.	MAF_USDA=1.639
NC_035088.1	7082856	.	T	C	.	.	MAF_USDA=35.882
NC_035088.1	7082880	.	T	C	.	.	MAF_USDA=2.941
NC_035088.1	7082893	.	T	G	.	.	MAF_USDA=2.941
NC_035088.1	7082907	.	C	A	.	.	MAF_USDA=22.917
NC_035088.1	7082909	.	T	C	.	.	MAF_USDA=8.333
NC_035088.1	7083331	.	C	A	.	.	MAF_USDA=27.083
NC_035088.1	7083406	.	C	A	.	.	MAF_USDA=29.167
NC_035088.1	7083410	.	C	T	.	.	MAF_USDA=2.586
NC_035088.1	7083425	.	A	G	.	.	MAF_USDA=2.941
NC_035088.1	7083469	.	G	A	.	.	MAF_USDA=4.918
NC_035088.1	7083556	.	C	T	.	.	MAF_INRAE=15.789;MAF_USDA=9.016
NC_035088.1	7083601	.	A	G	.	.	MAF_INRAE=33.544;MAF_USDA=47.059
NC_035088.1	7083711	.	C	A	.	.	MAF_INRAE=15.789;MAF_USDA=8.197
NC_035088.1	7083719	.	C	A	.	.	MAF_INRAE=15.789;MAF_USDA=8.197
NC_035088.1	7083775	.	T	C	.	.	MAF_INRAE=32.278;MAF_USDA=34.118
NC_035088.1	7083780	.	A	T	.	.	MAF_INRAE=15.789;MAF_USDA=7.377
NC_035088.1	7083910	.	C	T	.	.	MAF_INRAE=7.5
NC_035088.1	7083939	.	G	T	.	.	MAF_INRAE=15.789;MAF_USDA=8.333
NC_035088.1	7084011	.	T	A	.	.	MAF_USDA=3.333
NC_035088.1	7084062	.	A	T	.	.	MAF_USDA=16.667
NC_035088.1	7084177	.	G	A	.	.	MAF_USDA=5.0
NC_035088.1	7084205	.	G	A	.	.	MAF_USDA=6.25
NC_035088.1	7084271	.	A	C	.	.	MAF_USDA=35.417
NC_035088.1	7084329	.	G	A	.	.	MAF_USDA=33.333
NC_035088.1	7084342	.	T	A	.	.	MAF_USDA=6.25
NC_035088.1	7084367	.	A	G	.	.	MAF_USDA=8.696
NC_035088.1	7087589	.	C	T	.	.	MAF_USDA=10.0
NC_035088.1	7087608	.	A	C	.	.	MAF_USDA=7.647
NC_035088.1	7087620	.	C	T	.	.	MAF_USDA=2.941
NC_035088.1	7087641	.	A	T	.	.	MAF_USDA=45.294
NC_035088.1	7087931	.	A	G	.	.	MAF_USDA=4.167
NC_035088.1	7087968	.	T	A	.	.	MAF_INRAE=10.526;MAF_USDA=20.0
NC_035088.1	7087987	.	T	G	.	.	MAF_USDA=35.417
NC_035088.1	7087994	.	G	A	.	.	MAF_USDA=35.882
NC_035088.1	7088226	.	C	A	.	.	MAF_USDA=39.583
NC_035088.1	7088263	.	G	T	.	.	MAF_USDA=4.167
NC_035088.1	7088282	.	G	T	.	.	MAF_USDA=18.75
NC_035088.1	7088302	.	T	C	.	.	MAF_USDA=40.361
NC_035088.1	7088352	.	C	A	.	.	MAF_USDA=6.25
NC_035088.1	7088433	.	A	T	.	.	MAF_USDA=41.765
NC_035088.1	7088449	.	A	G	.	.	MAF_INRAE=2.5;MAF_USDA=2.941
NC_035088.1	7088492	.	G	C	.	.	MAF_INRAE=19.62;MAF_USDA=47.917
NC_035088.1	7088512	.	C	T	.	.	MAF_USDA=4.167
NC_035088.1	7088513	.	T	G	.	.	MAF_USDA=8.235
NC_035088.1	7088745	.	G	A	.	.	MAF_INRAE=41.139;MAF_USDA=24.118
NC_035088.1	7088748	.	G	T	.	.	MAF_USDA=4.918
NC_035088.1	7088764	.	A	C	.	.	MAF_INRAE=5.696;MAF_USDA=20.0
NC_035088.1	7088774	.	G	A	.	.	MAF_INRAE=41.772;MAF_USDA=18.452
NC_035088.1	7088791	.	G	C	.	.	MAF_INRAE=5.696;MAF_USDA=16.471
NC_035088.1	7088806	.	T	G	.	.	MAF_USDA=4.098
NC_035088.1	7088841	.	T	A	.	.	MAF_INRAE=5.0
NC_035088.1	7088917	.	A	C	.	.	MAF_USDA=4.918
NC_035088.1	7088919	.	T	A	.	.	MAF_USDA=11.475
NC_035088.1	7088924	.	C	G	.	.	MAF_USDA=7.647
NC_035088.1	7088973	.	A	T	.	.	MAF_INRAE=39.167;MAF_USDA=18.293
NC_035088.1	7088976	.	T	C	.	.	MAF_INRAE=39.167;MAF_USDA=35.417
NC_035088.1	7089031	.	G	A	.	.	MAF_USDA=4.918
NC_035088.1	7089035	.	G	T	.	.	MAF_USDA=8.333
NC_035088.1	7089107	.	C	A	.	.	MAF_USDA=5.738
NC_035088.1	7089181	.	T	C	.	.	MAF_INRAE=36.076;MAF_USDA=41.765
NC_035088.1	7089293	.	G	A	.	.	MAF_USDA=5.882
NC_035088.1	7089305	.	G	T	.	.	MAF_INRAE=17.089;MAF_USDA=8.235
NC_035088.1	7089316	.	T	G	.	.	MAF_INRAE=36.076;MAF_USDA=41.765
NC_035088.1	7089320	.	G	A	.	.	MAF_INRAE=2.5;MAF_USDA=16.471
NC_035088.1	7089337	.	G	A	.	.	MAF_INRAE=19.62;MAF_USDA=31.176
NC_035088.1	7089345	.	G	A	.	.	MAF_INRAE=15.789;MAF_USDA=4.098
NC_035088.1	7089367	.	C	T	.	.	MAF_USDA=4.098
NC_035088.1	7089389	.	T	C	.	.	MAF_INRAE=43.671;MAF_USDA=21.765
NC_035088.1	7089456	.	A	G	.	.	MAF_USDA=18.75
NC_035088.1	7089457	.	C	A	.	.	MAF_USDA=18.75
NC_035088.1	7089467	.	G	C	.	.	MAF_USDA=18.75
NC_035088.1	7089488	.	C	T	.	.	MAF_INRAE=42.105;MAF_USDA=22.353
NC_035088.1	7089502	.	T	C	.	.	MAF_USDA=10.588
NC_035088.1	7089532	.	C	T	.	.	MAF_INRAE=7.595;MAF_USDA=20.0
NC_035088.1	7089533	.	G	T	.	.	MAF_USDA=22.941
NC_035088.1	7089550	.	A	T	.	.	MAF_USDA=4.098
NC_035088.1	7089559	.	A	T	.	.	MAF_USDA=18.824
NC_035088.1	7089564	.	T	G	.	.	MAF_USDA=9.412
NC_035088.1	7089578	.	T	A	.	.	MAF_USDA=24.706
NC_035088.1	7089599	.	T	C	.	.	MAF_USDA=1.765
NC_035088.1	7089645	.	C	G	.	.	MAF_INRAE=2.5;MAF_USDA=4.706
NC_035088.1	7089647	.	T	C	.	.	MAF_INRAE=2.5;MAF_USDA=4.706
NC_035088.1	7089652	.	C	T	.	.	MAF_USDA=4.918
NC_035088.1	7089671	.	T	C	.	.	MAF_INRAE=19.62;MAF_USDA=41.176
NC_035088.1	7089707	.	G	A	.	.	MAF_INRAE=5.696;MAF_USDA=19.412
NC_035088.1	7089752	.	C	T	.	.	MAF_INRAE=2.5;MAF_USDA=16.471
NC_035088.1	7089785	.	G	T	.	.	MAF_INRAE=34.177;MAF_USDA=46.471
NC_035088.1	7089800	.	C	T	.	.	MAF_USDA=2.459
NC_035088.1	7089806	.	G	A	.	.	MAF_USDA=8.333
NC_035088.1	7089811	.	A	T	.	.	MAF_USDA=16.471
NC_035088.1	7089853	.	T	C	.	.	MAF_USDA=16.471
NC_035088.1	7089860	.	C	T	.	.	MAF_USDA=1.639
NC_035088.1	7089861	.	A	G	.	.	MAF_INRAE=5.696;MAF_USDA=24.59
NC_035088.1	7089870	.	C	A	.	.	MAF_INRAE=5.696;MAF_USDA=17.213
NC_035088.1	7089889	.	A	G	.	.	MAF_USDA=5.738
NC_035088.1	7089908	.	G	T	.	.	MAF_USDA=6.471
NC_035088.1	7090075	.	T	A	.	.	MAF_USDA=1.639
NC_035088.1	7090077	.	C	T	.	.	MAF_INRAE=43.038;MAF_USDA=13.115
NC_035088.1	7090157	.	A	G	.	.	MAF_USDA=4.098
NC_035088.1	7090199	.	A	C	.	.	MAF_INRAE=3.333;MAF_USDA=8.333
NC_035088.1	7090200	.	C	A	.	.	MAF_INRAE=42.105;MAF_USDA=39.583
NC_035088.1	7090201	.	A	T	.	.	MAF_USDA=8.333
NC_035088.1	7090203	.	C	A	.	.	MAF_USDA=8.333
NC_035088.1	7090244	.	C	A	.	.	MAF_USDA=8.333
NC_035088.1	7090261	.	G	A	.	.	MAF_INRAE=32.278;MAF_USDA=39.13
NC_035088.1	7090278	.	G	A	.	.	MAF_USDA=6.667
NC_035088.1	7090327	.	G	A	.	.	MAF_USDA=2.083
NC_035088.1	7090363	.	C	T	.	.	MAF_INRAE=15.789;MAF_USDA=10.119
NC_035088.1	7090367	.	A	G	.	.	MAF_USDA=8.929
NC_035088.1	7090372	.	A	C	.	.	MAF_INRAE=5.063;MAF_USDA=5.0
NC_035088.1	7090410	.	G	A	.	.	MAF_USDA=1.639
NC_035088.1	7090411	.	G	C	.	.	MAF_USDA=7.377
NC_035088.1	7090438	.	G	T	.	.	MAF_INRAE=3.333;MAF_USDA=10.0
NC_035088.1	7090461	.	C	T	.	.	MAF_USDA=8.197
NC_035088.1	7090464	.	T	A	.	.	MAF_USDA=4.098
NC_035088.1	7090489	.	T	C,*	.	.	MAF_INRAE=42.105
NC_035088.1	7090490	.	G	T	.	.	MAF_USDA=26.724
NC_035088.1	7090580	.	A	G	.	.	MAF_INRAE=34.177;MAF_USDA=35.882
NC_035088.1	7090647	.	G	T	.	.	MAF_USDA=7.377
NC_035088.1	7090653	.	G	A	.	.	MAF_INRAE=15.789;MAF_USDA=6.25
NC_035088.1	7090659	.	T	C	.	.	MAF_INRAE=12.025;MAF_USDA=28.824
NC_035088.1	7090705	.	A	C	.	.	MAF_INRAE=39.241;MAF_USDA=25.882
NC_035088.1	7090710	.	T	C	.	.	MAF_USDA=7.377
NC_035088.1	7090719	.	A	T	.	.	MAF_INRAE=39.873;MAF_USDA=25.882
NC_035088.1	7090727	.	G	C	.	.	MAF_INRAE=39.873;MAF_USDA=26.471
NC_035088.1	7090734	.	C	T	.	.	MAF_USDA=7.377
NC_035088.1	7090741	.	T	C	.	.	MAF_INRAE=40.506;MAF_USDA=26.471
NC_035088.1	7090748	.	G	T	.	.	MAF_INRAE=40.506;MAF_USDA=25.882
NC_035088.1	7090749	.	C	A	.	.	MAF_INRAE=35.0;MAF_USDA=25.882
NC_035088.1	7090759	.	G	C	.	.	MAF_USDA=2.459
NC_035088.1	7090765	.	C	T	.	.	MAF_USDA=7.377
NC_035088.1	7090783	.	G	T	.	.	MAF_INRAE=39.241;MAF_USDA=25.882
NC_035088.1	7090856	.	A	C	.	.	MAF_INRAE=30.38;MAF_USDA=48.235
NC_035088.1	7090859	.	A	G	.	.	MAF_INRAE=37.5;MAF_USDA=18.824
NC_035088.1	7090918	.	G	A	.	.	MAF_INRAE=39.873;MAF_USDA=41.667
NC_035088.1	7090974	.	C	A	.	.	MAF_INRAE=5.696;MAF_USDA=15.574
NC_035088.1	7090985	.	G	T	.	.	MAF_INRAE=40.506;MAF_USDA=25.294
NC_035088.1	7090988	.	T	A	.	.	MAF_INRAE=35.0;MAF_USDA=25.294
NC_035088.1	7090990	.	T	G	.	.	MAF_INRAE=35.0;MAF_USDA=25.294
NC_035088.1	7091003	.	T	A	.	.	MAF_INRAE=39.241;MAF_USDA=25.882
NC_035088.1	7091024	.	A	T	.	.	MAF_INRAE=39.241;MAF_USDA=25.882
NC_035088.1	7091036	.	C	T	.	.	MAF_USDA=1.639
NC_035088.1	7091053	.	G	A	.	.	MAF_INRAE=5.696;MAF_USDA=14.754
NC_035088.1	7091124	.	A	G	.	.	MAF_INRAE=33.544;MAF_USDA=37.059
NC_035088.1	7091130	.	G	T	.	.	MAF_INRAE=15.789;MAF_USDA=9.836
NC_035088.1	7091136	.	C	A	.	.	MAF_INRAE=30.38;MAF_USDA=45.882
NC_035088.1	7091138	.	G	A	.	.	MAF_INRAE=31.667;MAF_USDA=36.471
NC_035088.1	7091162	.	A	G	.	.	MAF_INRAE=33.544;MAF_USDA=37.059
NC_035088.1	7091172	.	C	A	.	.	MAF_USDA=2.459
NC_035088.1	7091194	.	G	A	.	.	MAF_USDA=4.918
NC_035088.1	7091261	.	T	C	.	.	MAF_INRAE=3.333;MAF_USDA=7.059
NC_035088.1	7091339	.	T	C	.	.	MAF_USDA=4.706
NC_035088.1	7091341	.	T	C	.	.	MAF_USDA=4.706
NC_035088.1	7091378	.	A	T	.	.	MAF_USDA=4.098
NC_035088.1	7091398	.	A	T	.	.	MAF_USDA=3.279
NC_035088.1	7091409	.	G	T	.	.	MAF_USDA=4.167
NC_035088.1	7091543	.	C	T	.	.	MAF_INRAE=33.544;MAF_USDA=37.059
NC_035088.1	7091683	.	A	G	.	.	MAF_USDA=6.471
NC_035088.1	7091694	.	T	G	.	.	MAF_INRAE=5.696;MAF_USDA=5.833
NC_035088.1	7091709	.	G	A	.	.	MAF_INRAE=29.747;MAF_USDA=48.235
NC_035088.1	7091717	.	T	A	.	.	MAF_INRAE=2.5;MAF_USDA=14.754
NC_035088.1	7091760	.	C	A	.	.	MAF_USDA=2.459
NC_035088.1	7091797	.	G	T	.	.	MAF_INRAE=29.747;MAF_USDA=49.412
NC_035088.1	7091802	.	T	C	.	.	MAF_INRAE=29.747;MAF_USDA=45.882
NC_035088.1	7091849	.	A	C	.	.	MAF_INRAE=29.747;MAF_USDA=44.706
NC_035088.1	7091947	.	T	A	.	.	MAF_INRAE=30.38;MAF_USDA=46.471
NC_035088.1	7092025	.	C	T	.	.	MAF_INRAE=3.165;MAF_USDA=4.918
NC_035088.1	7092084	.	T	C	.	.	MAF_USDA=3.279
NC_035088.1	7092128	.	T	G	.	.	MAF_USDA=7.377
NC_035088.1	7092282	.	C	A	.	.	MAF_USDA=4.098
NC_035088.1	7092304	.	A	G	.	.	MAF_INRAE=3.333;MAF_USDA=10.588
NC_035088.1	7092316	.	C	T	.	.	MAF_USDA=2.459
NC_035088.1	7092371	.	T	A	.	.	MAF_INRAE=2.5;MAF_USDA=12.941
NC_035088.1	7092415	.	C	T	.	.	MAF_INRAE=28.481;MAF_USDA=45.294
NC_035088.1	7092429	.	C	A	.	.	MAF_USDA=8.333
NC_035088.1	7092462	.	G	T	.	.	MAF_USDA=4.918
NC_035088.1	7092472	.	C	A	.	.	MAF_INRAE=39.873;MAF_USDA=25.882
NC_035088.1	7092478	.	A	G	.	.	MAF_USDA=7.377
NC_035088.1	7092499	.	C	G	.	.	MAF_INRAE=39.873;MAF_USDA=25.882
NC_035088.1	7092598	.	A	C	.	.	MAF_INRAE=5.696;MAF_USDA=9.836
NC_035088.1	7092610	.	G	A	.	.	MAF_INRAE=35.443;MAF_USDA=44.706
NC_035088.1	7092628	.	C	T	.	.	MAF_INRAE=15.789;MAF_USDA=9.412
NC_035088.1	7092629	.	G	A	.	.	MAF_INRAE=8.333
NC_035088.1	7092633	.	T	A	.	.	MAF_USDA=7.377
NC_035088.1	7092666	.	C	A	.	.	MAF_USDA=7.377
NC_035088.1	7092692	.	T	C	.	.	MAF_INRAE=36.076;MAF_USDA=35.294
NC_035088.1	7092719	.	C	G	.	.	MAF_USDA=7.377
NC_035088.1	7092734	.	A	C	.	.	MAF_INRAE=41.772;MAF_USDA=22.353
NC_035088.1	7092738	.	G	A	.	.	MAF_USDA=2.459
NC_035088.1	7092750	.	A	G	.	.	MAF_INRAE=41.772;MAF_USDA=28.235
NC_035088.1	7092773	.	C	A	.	.	MAF_INRAE=41.772;MAF_USDA=22.619
NC_035088.1	7092797	.	A	C	.	.	MAF_USDA=7.5
NC_035088.1	7092800	.	A	C	.	.	MAF_INRAE=41.772;MAF_USDA=28.571
NC_035088.1	7092830	.	T	A	.	.	MAF_USDA=7.5
NC_035088.1	7092874	.	G	A	.	.	MAF_INRAE=42.405;MAF_USDA=23.214
NC_035088.1	7092881	.	G	A	.	.	MAF_USDA=7.5
NC_035088.1	7092958	.	A	T	.	.	MAF_INRAE=10.526;MAF_USDA=1.786
NC_035088.1	7092974	.	G	A	.	.	MAF_INRAE=5.696;MAF_USDA=10.833
NC_035088.1	7092993	.	T	C	.	.	MAF_USDA=5.833
NC_035088.1	7093001	.	A	G	.	.	MAF_INRAE=40.506;MAF_USDA=23.81
NC_035088.1	7093005	.	C	A	.	.	MAF_USDA=7.5
NC_035088.1	7093037	.	G	T	.	.	MAF_USDA=7.5
NC_035088.1	7093164	.	G	A	.	.	MAF_USDA=2.083
NC_035088.1	7093192	.	G	A	.	.	MAF_INRAE=5.696;MAF_USDA=8.197
NC_035088.1	7093195	.	C	T	.	.	MAF_INRAE=2.5;MAF_USDA=13.115
NC_035088.1	7093213	.	T	C	.	.	MAF_INRAE=36.076;MAF_USDA=34.706
NC_035088.1	7093326	.	T	C	.	.	MAF_USDA=25.0
NC_035088.1	7093331	.	G	A	.	.	MAF_USDA=1.724
NC_035088.1	7093345	.	G	T	.	.	MAF_USDA=7.759
NC_035088.1	7093352	.	G	T	.	.	MAF_USDA=6.25
NC_035088.1	7093393	.	C	T	.	.	MAF_USDA=35.417
NC_035088.1	7093465	.	T	A	.	.	MAF_INRAE=6.667;MAF_USDA=8.333
NC_035088.1	7093585	.	T	A	.	.	MAF_INRAE=35.443;MAF_USDA=39.583
NC_035088.1	7093664	.	A	G	.	.	MAF_INRAE=2.5;MAF_USDA=4.819
NC_035088.1	7093669	.	G	A	.	.	MAF_INRAE=27.215;MAF_USDA=38.554
NC_035088.1	7093833	.	T	G	.	.	MAF_INRAE=2.5;MAF_USDA=2.5
NC_035088.1	7093892	.	T	G	.	.	MAF_USDA=2.459
NC_035088.1	7093914	.	T	A	.	.	MAF_INRAE=15.789;MAF_USDA=6.25
NC_035088.1	7093923	.	G	A	.	.	MAF_INRAE=2.5;MAF_USDA=4.118
NC_035088.1	7093971	.	T	C	.	.	MAF_USDA=7.377
NC_035088.1	7093972	.	C	A	.	.	MAF_USDA=7.377
NC_035088.1	7094003	.	T	A	.	.	MAF_INRAE=29.747;MAF_USDA=49.412
NC_035088.1	7094007	.	A	G	.	.	MAF_INRAE=2.5;MAF_USDA=2.941
NC_035088.1	7094026	.	T	A	.	.	MAF_USDA=7.377
NC_035088.1	7094052	.	C	T	.	.	MAF_INRAE=34.177;MAF_USDA=31.765
NC_035088.1	7094115	.	C	A	.	.	MAF_INRAE=9.494;MAF_USDA=18.824
NC_035088.1	7094122	.	G	C	.	.	MAF_USDA=1.639
NC_035088.1	7094127	.	A	C	.	.	MAF_INRAE=9.494;MAF_USDA=23.77
NC_035088.1	7094132	.	G	T	.	.	MAF_USDA=6.557
NC_035088.1	7094148	.	C	T	.	.	MAF_INRAE=15.789;MAF_USDA=9.412
NC_035088.1	7094178	.	G	T	.	.	MAF_INRAE=5.0;MAF_USDA=7.377
NC_035088.1	7094180	.	G	A	.	.	MAF_INRAE=25.949;MAF_USDA=42.353
NC_035088.1	7094250	.	G	T	.	.	MAF_INRAE=41.772;MAF_USDA=18.824
NC_035088.1	7094255	.	A	G	.	.	MAF_INRAE=25.949;MAF_USDA=48.235
NC_035088.1	7094340	.	G	T	.	.	MAF_INRAE=17.089;MAF_USDA=4.706
NC_035088.1	7094419	.	C	A	.	.	MAF_INRAE=17.722;MAF_USDA=8.235
NC_035088.1	7094430	.	T	A	.	.	MAF_INRAE=2.5
NC_035088.1	7094434	.	T	G	.	.	MAF_USDA=8.197
NC_035088.1	7094439	.	T	G	.	.	MAF_USDA=6.557
NC_035088.1	7094457	.	A	T	.	.	MAF_INRAE=35.0;MAF_USDA=32.941
NC_035088.1	7094465	.	T	C	.	.	MAF_INRAE=2.5;MAF_USDA=2.941
NC_035088.1	7094532	.	T	C	.	.	MAF_USDA=9.836
NC_035088.1	7094572	.	G	C	.	.	MAF_INRAE=36.076;MAF_USDA=33.333
NC_035088.1	7094624	.	C	G	.	.	MAF_USDA=1.667
NC_035088.1	7094629	.	C	T	.	.	MAF_USDA=2.083
NC_035088.1	7094654	.	G	A	.	.	MAF_USDA=5.357
NC_035088.1	7094755	.	C	A	.	.	MAF_USDA=4.167
NC_035088.1	7094756	.	A	G	.	.	MAF_USDA=4.167
NC_035088.1	7094758	.	T	C	.	.	MAF_INRAE=15.789;MAF_USDA=8.333
NC_035088.1	7094780	.	A	G	.	.	MAF_INRAE=6.667;MAF_USDA=10.833
NC_035088.1	7094828	.	A	G	.	.	MAF_INRAE=3.333
NC_035088.1	7094833	.	T	C	.	.	MAF_INRAE=5.833;MAF_USDA=8.235
NC_035088.1	7094864	.	C	A	.	.	MAF_INRAE=5.696;MAF_USDA=5.952
NC_035088.1	7094865	.	A	C	.	.	MAF_USDA=1.667
NC_035088.1	7094923	.	G	T	.	.	MAF_USDA=3.279
NC_035088.1	7094937	.	G	A	.	.	MAF_INRAE=5.696;MAF_USDA=5.738
NC_035088.1	7094977	.	C	T	.	.	MAF_INRAE=5.696;MAF_USDA=4.918
NC_035088.1	7095064	.	G	A	.	.	MAF_INRAE=5.833;MAF_USDA=7.738
NC_035088.1	7095079	.	TTG	TTC	.	.	MAF_USDA=2.083
NC_035088.1	7095081	.	G	C	.	.	MAF_INRAE=5.833
NC_035088.1	7095144	.	C	A	.	.	MAF_INRAE=4.167;MAF_USDA=5.0
NC_035088.1	7095146	.	G	A	.	.	MAF_INRAE=2.5;MAF_USDA=2.976
NC_035088.1	7095152	.	C	T	.	.	MAF_USDA=5.952
NC_035088.1	7095169	.	C	T	.	.	MAF_INRAE=5.0;MAF_USDA=8.434
NC_035088.1	7095178	.	G	C	.	.	MAF_USDA=2.542
NC_035088.1	7095190	.	G	C	.	.	MAF_INRAE=4.167;MAF_USDA=8.333
NC_035088.1	7095221	.	T	G	.	.	MAF_INRAE=3.333
NC_035088.1	7095314	.	G	A	.	.	MAF_USDA=4.167
NC_035088.1	7095328	.	T	G	.	.	MAF_INRAE=28.333;MAF_USDA=50.0
NC_035088.1	7097296	.	T	C	.	.	MAF_INRAE=17.5;MAF_USDA=6.25
NC_035088.1	7097297	.	G	A	.	.	MAF_USDA=47.917
NC_035088.1	7097349	.	C	T	.	.	MAF_USDA=39.583
NC_035088.1	7097516	.	T	C	.	.	MAF_USDA=4.167
NC_035088.1	7097526	.	A	G	.	.	MAF_USDA=4.167
NC_035088.1	7097527	.	C	T	.	.	MAF_USDA=6.25
NC_035088.1	7097597	.	A	C	.	.	MAF_INRAE=20.886;MAF_USDA=25.0
NC_035088.1	7097627	.	G	C	.	.	MAF_USDA=9.524
NC_035088.1	7097646	.	C	T	.	.	MAF_INRAE=22.785;MAF_USDA=26.471
NC_035088.1	7097686	.	T	C	.	.	MAF_INRAE=21.519;MAF_USDA=30.588
NC_035088.1	7097687	.	G	A	.	.	MAF_USDA=6.557
NC_035088.1	7097689	.	G	T	.	.	MAF_USDA=6.557
NC_035088.1	7097705	.	G	A	.	.	MAF_USDA=6.557
NC_035088.1	7097721	.	A	C	.	.	MAF_USDA=6.557
NC_035088.1	7097758	.	G	A	.	.	MAF_USDA=7.377
NC_035088.1	7097792	.	C	A	.	.	MAF_INRAE=5.696;MAF_USDA=7.377
NC_035088.1	7097804	.	A	G	.	.	MAF_INRAE=5.696;MAF_USDA=7.377
NC_035088.1	7097808	.	T	C	.	.	MAF_INRAE=5.0
NC_035088.1	7097845	.	T	C	.	.	MAF_USDA=6.471
NC_035088.1	7097861	.	T	C	.	.	MAF_USDA=9.016
NC_035088.1	7097888	.	T	C	.	.	MAF_INRAE=10.127
NC_035088.1	7097891	.	T	C	.	.	MAF_INRAE=5.0
NC_035088.1	7097903	.	G	C	.	.	MAF_INRAE=8.333
NC_035088.1	7097912	.	G	T	.	.	MAF_USDA=7.627
NC_035088.1	7097928	.	G	A	.	.	MAF_INRAE=19.167
NC_035088.1	7097952	.	G	A	.	.	MAF_USDA=1.765
NC_035088.1	7097975	.	A	G	.	.	MAF_INRAE=14.167
NC_035088.1	7097978	.	C	T	.	.	MAF_INRAE=14.167
NC_035088.1	7097994	.	G	A	.	.	MAF_INRAE=8.861;MAF_USDA=18.235
NC_035088.1	7098036	.	A	T	.	.	MAF_USDA=1.639
NC_035088.1	7098050	.	C	A	.	.	MAF_INRAE=8.333;MAF_USDA=8.333
NC_035088.1	7098077	.	T	G	.	.	MAF_INRAE=5.696;MAF_USDA=10.0
NC_035088.1	7098092	.	T	C	.	.	MAF_INRAE=5.696;MAF_USDA=10.0
NC_035088.1	7098093	.	A	T	.	.	MAF_USDA=2.459
NC_035088.1	7098143	.	A	C	.	.	MAF_USDA=6.25
NC_035088.1	7098147	.	G	T	.	.	MAF_USDA=6.25
NC_035088.1	7098229	.	C	T	.	.	MAF_USDA=7.377
NC_035088.1	7098232	.	G	A	.	.	MAF_USDA=7.377
NC_035088.1	7098243	.	T	C	.	.	MAF_USDA=2.083
NC_035088.1	7098282	.	A	T	.	.	MAF_USDA=4.918
NC_035088.1	7098319	.	A	C	.	.	MAF_USDA=6.557
NC_035088.1	7098320	.	C	T	.	.	MAF_INRAE=27.215;MAF_USDA=47.059
NC_035088.1	7098329	.	C	G	.	.	MAF_INRAE=5.833;MAF_USDA=17.059
NC_035088.1	7098332	.	T	C	.	.	MAF_INRAE=10.526
NC_035088.1	7098363	.	T	C	.	.	MAF_USDA=7.377
NC_035088.1	7098372	.	G	A	.	.	MAF_USDA=2.459
NC_035088.1	7098378	.	A	C	.	.	MAF_USDA=4.098
NC_035088.1	7098380	.	C	T	.	.	MAF_INRAE=32.911;MAF_USDA=48.824
NC_035088.1	7098398	.	C	T	.	.	MAF_USDA=7.377
NC_035088.1	7098403	.	A	C	.	.	MAF_INRAE=28.481;MAF_USDA=38.824
NC_035088.1	7098445	.	A	T	.	.	MAF_INRAE=5.696;MAF_USDA=4.918
NC_035088.1	7098453	.	C	T	.	.	MAF_USDA=3.279
NC_035088.1	7098471	.	T	C	.	.	MAF_USDA=2.459
NC_035088.1	7098496	.	A	C	.	.	MAF_USDA=3.279
NC_035088.1	7098510	.	G	C	.	.	MAF_USDA=4.167
NC_035088.1	7098525	.	A	G	.	.	MAF_INRAE=36.667;MAF_USDA=33.333
NC_035088.1	7098548	.	T	C	.	.	MAF_USDA=5.738
NC_035088.1	7098606	.	G	A	.	.	MAF_USDA=1.639
NC_035088.1	7098676	.	A	C	.	.	MAF_USDA=8.333
NC_035088.1	7098714	.	T	G	.	.	MAF_USDA=4.918
NC_035088.1	7098852	.	G	T	.	.	MAF_USDA=3.279
NC_035088.1	7098854	.	C	G	.	.	MAF_USDA=8.197
NC_035088.1	7098858	.	T	A	.	.	MAF_USDA=4.167
NC_035088.1	7098875	.	A	C	.	.	MAF_USDA=16.667
NC_035088.1	7098878	.	C	G	.	.	MAF_USDA=7.377
NC_035088.1	7098943	.	C	G	.	.	MAF_INRAE=15.789;MAF_USDA=17.647
NC_035088.1	7098958	.	A	T	.	.	MAF_INRAE=8.861;MAF_USDA=2.353
NC_035088.1	7098990	.	T	G	.	.	MAF_INRAE=36.667
NC_035088.1	7098998	.	G	C	.	.	MAF_INRAE=15.789;MAF_USDA=16.471
NC_035088.1	7099004	.	A	T	.	.	MAF_INRAE=10.526;MAF_USDA=4.167
NC_035088.1	7099072	.	C	T	.	.	MAF_USDA=8.197
NC_035088.1	7099073	.	A	G	.	.	MAF_USDA=8.197
NC_035088.1	7099088	.	C	T	.	.	MAF_INRAE=5.063;MAF_USDA=9.412
NC_035088.1	7099193	.	T	G	.	.	MAF_USDA=2.083
NC_035088.1	7099229	.	C	G	.	.	MAF_USDA=1.639
NC_035088.1	7099280	.	C	G	.	.	MAF_USDA=4.918
NC_035088.1	7099285	.	C	T	.	.	MAF_USDA=2.083
NC_035088.1	7099302	.	A	T	.	.	MAF_INRAE=15.789
NC_035088.1	7099306	.	G	T	.	.	MAF_USDA=3.279
NC_035088.1	7099354	.	G	T	.	.	MAF_USDA=16.667
NC_035088.1	7099398	.	A	T	.	.	MAF_USDA=14.118
NC_035088.1	7099402	.	T	G	.	.	MAF_USDA=29.412
NC_035088.1	7099408	.	T	G	.	.	MAF_USDA=4.098
NC_035088.1	7099419	.	A	G	.	.	MAF_USDA=3.279
NC_035088.1	7099420	.	C	T	.	.	MAF_USDA=8.197
NC_035088.1	7099438	.	G	A	.	.	MAF_USDA=1.765
NC_035088.1	7099439	.	C	T	.	.	MAF_USDA=26.471
NC_035088.1	7099446	.	C	T	.	.	MAF_USDA=2.459
NC_035088.1	7099503	.	T	C	.	.	MAF_USDA=1.639
NC_035088.1	7099584	.	C	T	.	.	MAF_USDA=3.279
NC_035088.1	7099729	.	A	T	.	.	MAF_INRAE=5.0
NC_035088.1	7099768	.	C	T	.	.	MAF_USDA=4.918
NC_035088.1	7099815	.	T	C	.	.	MAF_INRAE=17.089;MAF_USDA=15.294
NC_035088.1	7099826	.	T	G	.	.	MAF_INRAE=33.544;MAF_USDA=36.471
NC_035088.1	7099828	.	A	T	.	.	MAF_INRAE=20.886;MAF_USDA=25.294
NC_035088.1	7099869	.	A	G	.	.	MAF_INRAE=9.494;MAF_USDA=36.471
NC_035088.1	7099902	.	T	C	.	.	MAF_INRAE=2.5;MAF_USDA=7.647
NC_035088.1	7099961	.	T	A	.	.	MAF_INRAE=36.076;MAF_USDA=24.118
NC_035088.1	7099971	.	A	C	.	.	MAF_INRAE=2.5;MAF_USDA=7.647
NC_035088.1	7100091	.	T	C	.	.	MAF_INRAE=22.785;MAF_USDA=35.294
NC_035088.1	7100133	.	G	C	.	.	MAF_INRAE=22.152;MAF_USDA=34.706
NC_035088.1	7100145	.	G	T	.	.	MAF_INRAE=22.152;MAF_USDA=16.667
NC_035088.1	7100148	.	A	G	.	.	MAF_USDA=5.738
NC_035088.1	7100151	.	A	C	.	.	MAF_INRAE=22.152;MAF_USDA=35.294
NC_035088.1	7100168	.	G	A	.	.	MAF_INRAE=32.278;MAF_USDA=24.118
NC_035088.1	7100179	.	T	C	.	.	MAF_INRAE=32.278;MAF_USDA=24.706
NC_035088.1	7100181	.	A	C	.	.	MAF_INRAE=29.167;MAF_USDA=28.824
NC_035088.1	7100203	.	T	A	.	.	MAF_USDA=5.738
NC_035088.1	7100211	.	C	T	.	.	MAF_USDA=5.738
NC_035088.1	7100212	.	G	A	.	.	MAF_INRAE=5.0;MAF_USDA=1.639
NC_035088.1	7100251	.	G	C	.	.	MAF_USDA=4.918
NC_035088.1	7100272	.	G	A	.	.	MAF_INRAE=5.0
NC_035088.1	7100288	.	C	A	.	.	MAF_INRAE=7.5;MAF_USDA=10.588
NC_035088.1	7100338	.	C	T	.	.	MAF_INRAE=4.43;MAF_USDA=10.588
NC_035088.1	7100353	.	C	T	.	.	MAF_INRAE=2.5;MAF_USDA=7.647
NC_035088.1	7100423	.	C	G	.	.	MAF_INRAE=24.051;MAF_USDA=25.294
NC_035088.1	7100445	.	G	T	.	.	MAF_INRAE=26.582;MAF_USDA=35.882
NC_035088.1	7100474	.	G	C	.	.	MAF_USDA=6.25
NC_035088.1	7100479	.	C	G	.	.	MAF_INRAE=9.494;MAF_USDA=8.197
NC_035088.1	7100480	.	C	G	.	.	MAF_INRAE=27.5;MAF_USDA=45.882
NC_035088.1	7100482	.	G	A	.	.	MAF_USDA=6.557
NC_035088.1	7100529	.	G	T	.	.	MAF_INRAE=15.19
NC_035088.1	7100600	.	A	T	.	.	MAF_INRAE=20.886;MAF_USDA=24.118
NC_035088.1	7100612	.	G	T	.	.	MAF_USDA=4.118
NC_035088.1	7100619	.	T	C	.	.	MAF_INRAE=20.886;MAF_USDA=24.706
NC_035088.1	7100675	.	G	A	.	.	MAF_INRAE=15.789;MAF_USDA=10.0
NC_035088.1	7100676	.	A	G	.	.	MAF_INRAE=2.5;MAF_USDA=11.176
NC_035088.1	7100688	.	C	G	.	.	MAF_INRAE=15.789;MAF_USDA=11.176
NC_035088.1	7100707	.	C	T	.	.	MAF_USDA=5.738
NC_035088.1	7100709	.	C	A	.	.	MAF_USDA=4.098
NC_035088.1	7100715	.	A	G	.	.	MAF_USDA=5.738
NC_035088.1	7100752	.	C	T	.	.	MAF_USDA=4.918
NC_035088.1	7100768	.	C	T	.	.	MAF_USDA=5.738
NC_035088.1	7100777	.	T	C	.	.	MAF_USDA=7.647
NC_035088.1	7100798	.	C	T	.	.	MAF_USDA=1.639
NC_035088.1	7100799	.	A	G	.	.	MAF_INRAE=27.215;MAF_USDA=48.235
NC_035088.1	7101034	.	A	G	.	.	MAF_INRAE=24.051;MAF_USDA=34.118
NC_035088.1	7101043	.	C	T	.	.	MAF_INRAE=5.833
NC_035088.1	7101044	.	C	A	.	.	MAF_USDA=4.098
NC_035088.1	7101049	.	A	G	.	.	MAF_INRAE=6.667
NC_035088.1	7101186	.	C	T	.	.	MAF_USDA=6.25
NC_035088.1	7101192	.	C	T	.	.	MAF_USDA=33.333
NC_035088.1	7101195	.	C	T	.	.	MAF_USDA=16.667
NC_035088.1	7101201	.	C	A	.	.	MAF_USDA=4.167
NC_035088.1	7101208	.	C	T	.	.	MAF_USDA=5.294
NC_035088.1	7101222	.	C	A	.	.	MAF_INRAE=15.823;MAF_USDA=12.353
NC_035088.1	7101229	.	C	T	.	.	MAF_INRAE=6.667
NC_035088.1	7101263	.	G	A	.	.	MAF_INRAE=8.228;MAF_USDA=17.059
NC_035088.1	7101318	.	A	T	.	.	MAF_USDA=4.167
NC_035088.1	7101336	.	A	G	.	.	MAF_USDA=4.098
NC_035088.1	7101381	.	C	A	.	.	MAF_USDA=24.706
NC_035088.1	7101391	.	A	G	.	.	MAF_USDA=5.294
NC_035088.1	7101401	.	A	C	.	.	MAF_USDA=12.353
NC_035088.1	7101421	.	A	C	.	.	MAF_USDA=13.934
NC_035088.1	7101441	.	A	C	.	.	MAF_USDA=19.672
NC_035088.1	7101461	.	C	A	.	.	MAF_USDA=16.667
NC_035088.1	7101481	.	A	C	.	.	MAF_USDA=3.279
NC_035088.1	7101493	.	G	A	.	.	MAF_USDA=4.167
NC_035088.1	7101518	.	G	A	.	.	MAF_USDA=24.706
NC_035088.1	7101544	.	G	T	.	.	MAF_USDA=33.333
NC_035088.1	7101545	.	A	G	.	.	MAF_USDA=33.333
NC_035088.1	7101696	.	G	A	.	.	MAF_INRAE=5.696;MAF_USDA=8.197
NC_035088.1	7101730	.	A	T	.	.	MAF_USDA=1.639
NC_035088.1	7101745	.	T	C	.	.	MAF_INRAE=3.333;MAF_USDA=11.765
NC_035088.1	7101751	.	C	A	.	.	MAF_INRAE=3.333;MAF_USDA=10.417
NC_035088.1	7101770	.	A	C	.	.	MAF_USDA=2.083
NC_035088.1	7101778	.	C	A	.	.	MAF_INRAE=20.886;MAF_USDA=38.824
NC_035088.1	7101831	.	G	A	.	.	MAF_INRAE=36.076;MAF_USDA=26.471
NC_035088.1	7101845	.	C	T	.	.	MAF_INRAE=2.5;MAF_USDA=2.941
NC_035088.1	7101862	.	C	A	.	.	MAF_USDA=3.279
NC_035088.1	7101896	.	C	A	.	.	MAF_INRAE=9.494;MAF_USDA=3.529
NC_035088.1	7101906	.	T	C	.	.	MAF_INRAE=26.582;MAF_USDA=35.294
NC_035088.1	7101930	.	C	T	.	.	MAF_INRAE=36.076;MAF_USDA=26.471
NC_035088.1	7101935	.	A	G	.	.	MAF_USDA=5.882
NC_035088.1	7101944	.	A	G	.	.	MAF_USDA=9.412
NC_035088.1	7101947	.	G	T	.	.	MAF_USDA=14.706
NC_035088.1	7102018	.	G	A	.	.	MAF_USDA=6.25
NC_035088.1	7102030	.	G	T	.	.	MAF_INRAE=19.62;MAF_USDA=21.176
NC_035088.1	7102055	.	C	G	.	.	MAF_INRAE=5.696;MAF_USDA=8.197
NC_035088.1	7102072	.	T	G	.	.	MAF_USDA=1.639
NC_035088.1	7102184	.	A	C	.	.	MAF_INRAE=12.025;MAF_USDA=32.941
NC_035088.1	7102197	.	T	A	.	.	MAF_INRAE=30.38;MAF_USDA=45.294
NC_035088.1	7102205	.	T	C	.	.	MAF_USDA=1.639
NC_035088.1	7102206	.	T	C	.	.	MAF_USDA=5.738
NC_035088.1	7102289	.	T	A	.	.	MAF_INRAE=29.747;MAF_USDA=40.0
NC_035088.1	7102307	.	G	T	.	.	MAF_INRAE=41.772;MAF_USDA=22.353
NC_035088.1	7102318	.	A	T	.	.	MAF_INRAE=15.789;MAF_USDA=46.471
NC_035088.1	7102365	.	C	T	.	.	MAF_INRAE=16.456;MAF_USDA=40.588
NC_035088.1	7102366	.	G	C	.	.	MAF_INRAE=13.333
NC_035088.1	7102406	.	T	G	.	.	MAF_INRAE=10.526;MAF_USDA=2.353
NC_035088.1	7102415	.	G	A	.	.	MAF_USDA=4.167
NC_035088.1	7102416	.	A	T	.	.	MAF_USDA=4.167
NC_035088.1	7102418	.	G	A	.	.	MAF_INRAE=27.215;MAF_USDA=38.235
NC_035088.1	7102425	.	C	T	.	.	MAF_INRAE=24.051;MAF_USDA=42.941
NC_035088.1	7102455	.	C	T	.	.	MAF_INRAE=15.789;MAF_USDA=12.941
NC_035088.1	7102458	.	G	T	.	.	MAF_INRAE=25.833;MAF_USDA=44.118
NC_035088.1	7102462	.	G	A	.	.	MAF_INRAE=30.833;MAF_USDA=35.882
NC_035088.1	7102469	.	C	G	.	.	MAF_INRAE=29.747;MAF_USDA=47.647
NC_035088.1	7102471	.	T	C	.	.	MAF_USDA=12.353
NC_035088.1	7102474	.	A	G	.	.	MAF_INRAE=30.833;MAF_USDA=47.059
NC_035088.1	7102524	.	T	C	.	.	MAF_INRAE=15.789;MAF_USDA=10.0
NC_035088.1	7102545	.	T	G	.	.	MAF_USDA=4.918
NC_035088.1	7102549	.	C	A	.	.	MAF_INRAE=2.5;MAF_USDA=6.471
NC_035088.1	7102551	.	T	C	.	.	MAF_USDA=9.836
NC_035088.1	7102563	.	G	T	.	.	MAF_INRAE=35.0;MAF_USDA=35.882
NC_035088.1	7102565	.	T	C	.	.	MAF_INRAE=35.0;MAF_USDA=35.294
NC_035088.1	7102570	.	G	A	.	.	MAF_USDA=3.279
NC_035088.1	7102571	.	T	C	.	.	MAF_USDA=9.412
NC_035088.1	7102686	.	T	C	.	.	MAF_USDA=8.333
NC_035088.1	7102927	.	G	A	.	.	MAF_INRAE=2.5;MAF_USDA=14.118
NC_035088.1	7102950	.	T	C	.	.	MAF_INRAE=31.667;MAF_USDA=42.353
NC_035088.1	7102954	.	T	A	.	.	MAF_INRAE=31.667
NC_035088.1	7102955	.	G	C	.	.	MAF_INRAE=31.667
NC_035088.1	7102958	.	T	C	.	.	MAF_INRAE=17.089;MAF_USDA=16.471
NC_035088.1	7102982	.	C	A	.	.	MAF_INRAE=42.105;MAF_USDA=35.417
NC_035088.1	7103002	.	T	C	.	.	MAF_USDA=8.333
NC_035088.1	7103031	.	T	A	.	.	MAF_INRAE=32.911;MAF_USDA=35.294
NC_035088.1	7103043	.	T	G	.	.	MAF_INRAE=33.544;MAF_USDA=45.294
NC_035088.1	7103054	.	A	C	.	.	MAF_INRAE=3.165;MAF_USDA=3.279
NC_035088.1	7103057	.	T	G	.	.	MAF_USDA=7.377
NC_035088.1	7103062	.	G	T	.	.	MAF_USDA=7.377
NC_035088.1	7103078	.	A	T	.	.	MAF_INRAE=2.5;MAF_USDA=7.059
NC_035088.1	7103111	.	G	T	.	.	MAF_INRAE=42.105;MAF_USDA=45.294
NC_035088.1	7103138	.	C	T	.	.	MAF_INRAE=3.333;MAF_USDA=8.333
NC_035088.1	7103164	.	C	T	.	.	MAF_INRAE=8.333;MAF_USDA=2.459
NC_035088.1	7103165	.	G	A	.	.	MAF_USDA=12.295
NC_035088.1	7103200	.	C	A	.	.	MAF_INRAE=36.076;MAF_USDA=25.882
NC_035088.1	7103218	.	A	T	.	.	MAF_INRAE=33.544;MAF_USDA=36.145
NC_035088.1	7103219	.	T	G	.	.	MAF_INRAE=30.833
NC_035088.1	7103238	.	A	C	.	.	MAF_INRAE=5.0
NC_035088.1	7103284	.	T	C	.	.	MAF_INRAE=22.152;MAF_USDA=40.0
NC_035088.1	7103307	.	C	A	.	.	MAF_INRAE=39.241;MAF_USDA=21.176
NC_035088.1	7103488	.	T	A	.	.	MAF_USDA=2.459
NC_035088.1	7103497	.	A	G	.	.	MAF_USDA=14.754
NC_035088.1	7103499	.	A	T	.	.	MAF_INRAE=15.789;MAF_USDA=34.118
NC_035088.1	7103506	.	C	T	.	.	MAF_INRAE=33.544;MAF_USDA=47.059
NC_035088.1	7103596	.	A	C	.	.	MAF_USDA=37.5
NC_035088.1	7103619	.	G	A	.	.	MAF_USDA=1.639
NC_035088.1	7103633	.	T	C	.	.	MAF_USDA=13.115
NC_035088.1	7103643	.	T	G	.	.	MAF_INRAE=3.165;MAF_USDA=3.279
NC_035088.1	7103684	.	T	C	.	.	MAF_INRAE=10.526
NC_035088.1	7103696	.	T	C	.	.	MAF_INRAE=33.544;MAF_USDA=36.471
NC_035088.1	7103800	.	A	G	.	.	MAF_INRAE=44.737;MAF_USDA=47.647
NC_035088.1	7103801	.	C	A	.	.	MAF_USDA=19.412
NC_035088.1	7103835	.	C	T	.	.	MAF_INRAE=50.0;MAF_USDA=18.235
NC_035088.1	7103913	.	G	A	.	.	MAF_USDA=2.083
NC_035088.1	7103920	.	T	A	.	.	MAF_USDA=1.695
NC_035088.1	7103923	.	T	C	.	.	MAF_USDA=1.695
NC_035088.1	7103932	.	T	G	.	.	MAF_USDA=1.724
NC_035088.1	7103945	.	G	A	.	.	MAF_USDA=2.083
NC_035088.1	7103952	.	T	A	.	.	MAF_USDA=5.833
NC_035088.1	7103955	.	T	C	.	.	MAF_USDA=6.78
NC_035088.1	7103960	.	C	T	.	.	MAF_USDA=33.333
NC_035088.1	7103964	.	T	G	.	.	MAF_INRAE=3.333;MAF_USDA=5.0
NC_035088.1	7103971	.	T	G	.	.	MAF_INRAE=3.333
NC_035088.1	7103979	.	T	A	.	.	MAF_INRAE=3.333
NC_035088.1	7103984	.	A	C	.	.	MAF_USDA=17.647
NC_035088.1	7104032	.	C	A	.	.	MAF_USDA=1.639
NC_035088.1	7104086	.	T	A	.	.	MAF_INRAE=36.709;MAF_USDA=38.824
NC_035088.1	7104098	.	T	G	.	.	MAF_INRAE=5.063;MAF_USDA=22.131
NC_035088.1	7104149	.	G	A	.	.	MAF_INRAE=34.177;MAF_USDA=39.412
NC_035088.1	7104175	.	C	A	.	.	MAF_INRAE=34.177;MAF_USDA=48.235
NC_035088.1	7104177	.	C	A	.	.	MAF_INRAE=10.526;MAF_USDA=5.294
NC_035088.1	7104183	.	C	A	.	.	MAF_USDA=1.765
NC_035088.1	7104207	.	C	A	.	.	MAF_USDA=13.934
NC_035088.1	7104220	.	T	C	.	.	MAF_USDA=3.279
NC_035088.1	7104237	.	A	G	.	.	MAF_USDA=10.588
NC_035088.1	7104238	.	C	T	.	.	MAF_INRAE=31.667
NC_035088.1	7104356	.	C	T	.	.	MAF_USDA=1.765
NC_035088.1	7104533	.	A	C	.	.	MAF_INRAE=33.544;MAF_USDA=44.118
NC_035088.1	7104553	.	A	C	.	.	MAF_INRAE=33.544;MAF_USDA=46.471
NC_035088.1	7104613	.	G	A	.	.	MAF_INRAE=41.772;MAF_USDA=18.824
NC_035088.1	7104644	.	T	G	.	.	MAF_USDA=1.765
NC_035088.1	7104708	.	T	C	.	.	MAF_INRAE=34.81;MAF_USDA=42.941
NC_035088.1	7104752	.	T	C	.	.	MAF_USDA=3.279
NC_035088.1	7104931	.	T	C	.	.	MAF_INRAE=34.177;MAF_USDA=42.941
NC_035088.1	7104973	.	A	G	.	.	MAF_INRAE=34.177;MAF_USDA=43.529
NC_035088.1	7104983	.	G	A	.	.	MAF_USDA=2.459
NC_035088.1	7105045	.	G	A	.	.	MAF_INRAE=3.165;MAF_USDA=3.279
NC_035088.1	7105060	.	C	A	.	.	MAF_USDA=3.279
NC_035088.1	7105076	.	C	A	.	.	MAF_USDA=13.934
NC_035088.1	7105202	.	C	T	.	.	MAF_INRAE=39.873;MAF_USDA=22.353
NC_035088.1	7105394	.	G	A	.	.	MAF_USDA=1.639
NC_035088.1	7105395	.	A	C	.	.	MAF_USDA=1.639
NC_035088.1	7105407	.	T	C	.	.	MAF_INRAE=34.81;MAF_USDA=42.941
NC_035088.1	7105486	.	C	A	.	.	MAF_INRAE=34.177;MAF_USDA=44.118
NC_035088.1	7105580	.	G	A	.	.	MAF_USDA=2.459
NC_035088.1	7105628	.	G	A	.	.	MAF_USDA=2.353
NC_035088.1	7105772	.	G	T	.	.	MAF_INRAE=34.177;MAF_USDA=43.529
NC_035088.1	7106068	.	C	T	.	.	MAF_INRAE=5.063;MAF_USDA=11.765
NC_035088.1	7106079	.	G	A	.	.	MAF_INRAE=34.177;MAF_USDA=44.118
NC_035088.1	7106137	.	C	T	.	.	MAF_INRAE=23.418;MAF_USDA=8.824
NC_035088.1	7106353	.	G	A	.	.	MAF_USDA=13.115
NC_035088.1	7106405	.	G	T	.	.	MAF_INRAE=34.177;MAF_USDA=44.706
NC_035088.1	7106412	.	T	C	.	.	MAF_INRAE=34.177;MAF_USDA=44.706
NC_035088.1	7106525	.	C	T	.	.	MAF_INRAE=23.418;MAF_USDA=8.824
NC_035088.1	7106613	.	T	A	.	.	MAF_INRAE=34.81;MAF_USDA=35.417
NC_035088.1	7106674	.	C	G	.	.	MAF_INRAE=23.418;MAF_USDA=9.412
NC_035088.1	7106675	.	T	A	.	.	MAF_INRAE=25.833;MAF_USDA=9.412
NC_035088.1	7106799	.	T	A	.	.	MAF_INRAE=34.177;MAF_USDA=44.118
NC_035088.1	7106800	.	C	A	.	.	MAF_USDA=11.176
NC_035088.1	7106803	.	T	A	.	.	MAF_INRAE=5.0;MAF_USDA=15.882
NC_035088.1	7106804	.	G	A	.	.	MAF_INRAE=31.667;MAF_USDA=43.529
NC_035088.1	7106813	.	A	C	.	.	MAF_INRAE=29.747;MAF_USDA=45.294
NC_035088.1	7106858	.	C	T	.	.	MAF_USDA=2.083
NC_035088.1	7106876	.	G	T	.	.	MAF_INRAE=15.789;MAF_USDA=31.176
NC_035088.1	7106891	.	T	A	.	.	MAF_USDA=1.639
NC_035088.1	7107001	.	C	A	.	.	MAF_INRAE=8.333
NC_035088.1	7107098	.	G	A	.	.	MAF_INRAE=34.81;MAF_USDA=34.706
NC_035088.1	7107149	.	G	A	.	.	MAF_USDA=2.459
NC_035088.1	7107154	.	C	T	.	.	MAF_INRAE=31.667;MAF_USDA=35.417
NC_035088.1	7107247	.	T	G	.	.	MAF_INRAE=23.418;MAF_USDA=8.824
NC_035088.1	7107252	.	G	A	.	.	MAF_USDA=4.167
NC_035088.1	7107253	.	T	C	.	.	MAF_INRAE=39.241;MAF_USDA=23.529
NC_035088.1	7107261	.	C	A	.	.	MAF_INRAE=5.063;MAF_USDA=11.176
NC_035088.1	7107266	.	G	A	.	.	MAF_USDA=4.167
NC_035088.1	7107277	.	G	A	.	.	MAF_INRAE=34.177;MAF_USDA=34.118
NC_035088.1	7107314	.	T	G	.	.	MAF_USDA=2.353
NC_035088.1	7107335	.	C	G	.	.	MAF_USDA=13.115
NC_035088.1	7107343	.	G	A	.	.	MAF_INRAE=34.177;MAF_USDA=44.706
NC_035088.1	7107460	.	T	A	.	.	MAF_INRAE=10.526;MAF_USDA=2.353
NC_035088.1	7107588	.	G	A	.	.	MAF_INRAE=37.342;MAF_USDA=31.765
NC_035088.1	7107595	.	T	C	.	.	MAF_USDA=4.918
NC_035088.1	7107619	.	T	C	.	.	MAF_INRAE=32.911;MAF_USDA=47.059
NC_035088.1	7107897	.	C	A	.	.	MAF_INRAE=10.526
NC_035088.1	7107953	.	T	C	.	.	MAF_INRAE=22.152;MAF_USDA=37.059
NC_035088.1	7108004	.	C	G	.	.	MAF_USDA=1.639
NC_035088.1	7108017	.	C	T	.	.	MAF_USDA=6.557
NC_035088.1	7108052	.	C	T	.	.	MAF_INRAE=19.62;MAF_USDA=47.647
NC_035088.1	7108053	.	G	A	.	.	MAF_INRAE=17.5;MAF_USDA=7.059
NC_035088.1	7108126	.	C	T	.	.	MAF_INRAE=10.526
NC_035088.1	7108135	.	T	G	.	.	MAF_USDA=1.639
NC_035088.1	7108160	.	C	G	.	.	MAF_INRAE=10.526;MAF_USDA=2.353
NC_035088.1	7108190	.	C	T	.	.	MAF_USDA=1.639
NC_035088.1	7108253	.	T	C	.	.	MAF_INRAE=3.165;MAF_USDA=3.279
NC_035088.1	7108377	.	T	A	.	.	MAF_USDA=10.0
NC_035088.1	7108378	.	T	A	.	.	MAF_USDA=10.0
NC_035088.1	7108379	.	C	A	.	.	MAF_USDA=10.0
NC_035088.1	7108434	.	T	C	.	.	MAF_INRAE=15.789;MAF_USDA=31.765
NC_035088.1	7108448	.	C	T	.	.	MAF_USDA=1.639
NC_035088.1	7108556	.	T	G	.	.	MAF_INRAE=34.177;MAF_USDA=47.059
NC_035088.1	7108614	.	G	A	.	.	MAF_USDA=5.294
NC_035088.1	7108667	.	A	C	.	.	MAF_USDA=32.353
NC_035088.1	7108686	.	G	A	.	.	MAF_USDA=3.279
NC_035088.1	7108722	.	G	T	.	.	MAF_USDA=1.639
NC_035088.1	7108925	.	C	T	.	.	MAF_USDA=1.639
NC_035088.1	7109184	.	T	C	.	.	MAF_INRAE=39.241;MAF_USDA=31.548
NC_035088.1	7109186	.	C	A	.	.	MAF_INRAE=5.0;MAF_USDA=7.5
NC_035088.1	7109214	.	C	G	.	.	MAF_INRAE=39.241;MAF_USDA=47.917
NC_035088.1	7109223	.	G	A	.	.	MAF_INRAE=5.0
NC_035088.1	7109229	.	G	T	.	.	MAF_USDA=4.167
NC_035088.1	7109251	.	C	G	.	.	MAF_INRAE=6.329;MAF_USDA=4.167
NC_035088.1	7109291	.	T	A	.	.	MAF_INRAE=10.127;MAF_USDA=44.048
NC_035088.1	7109317	.	G	A	.	.	MAF_INRAE=46.203;MAF_USDA=6.471
NC_035088.1	7109365	.	C	T	.	.	MAF_INRAE=14.557;MAF_USDA=47.059
NC_035088.1	7109463	.	A	G	.	.	MAF_INRAE=14.557;MAF_USDA=42.941
NC_035088.1	7109473	.	G	A	.	.	MAF_INRAE=14.557;MAF_USDA=42.941
NC_035088.1	7109481	.	A	G	.	.	MAF_INRAE=14.557;MAF_USDA=41.765
NC_035088.1	7109516	.	T	C	.	.	MAF_USDA=3.279
NC_035088.1	7109537	.	G	T	.	.	MAF_INRAE=32.911;MAF_USDA=38.824
NC_035088.1	7109561	.	T	C	.	.	MAF_USDA=3.279
NC_035088.1	7109563	.	C	A	.	.	MAF_USDA=3.279
NC_035088.1	7109571	.	G	T	.	.	MAF_USDA=3.279
NC_035088.1	7109584	.	A	G	.	.	MAF_USDA=2.459
NC_035088.1	7109612	.	T	A	.	.	MAF_INRAE=47.468;MAF_USDA=8.824
NC_035088.1	7109684	.	C	T	.	.	MAF_INRAE=36.842;MAF_USDA=7.143
NC_035088.1	7109740	.	G	T	.	.	MAF_INRAE=31.579;MAF_USDA=38.824
NC_035088.1	7109772	.	A	C	.	.	MAF_INRAE=12.025;MAF_USDA=47.619
NC_035088.1	7109863	.	C	G	.	.	MAF_INRAE=10.759;MAF_USDA=25.0
NC_035088.1	7109939	.	A	T	.	.	MAF_INRAE=10.759;MAF_USDA=47.647
NC_035088.1	7109942	.	A	C	.	.	MAF_INRAE=4.167;MAF_USDA=47.647
NC_035088.1	7110002	.	G	T	.	.	MAF_INRAE=4.43;MAF_USDA=10.0
NC_035088.1	7110014	.	A	G	.	.	MAF_INRAE=32.911;MAF_USDA=38.235
NC_035088.1	7110025	.	G	T	.	.	MAF_USDA=2.459
NC_035088.1	7110056	.	T	C	.	.	MAF_INRAE=10.526;MAF_USDA=2.353
NC_035088.1	7110111	.	G	A	.	.	MAF_INRAE=31.579;MAF_USDA=38.235
NC_035088.1	7110126	.	T	C	.	.	MAF_USDA=4.118
NC_035088.1	7110157	.	G	A	.	.	MAF_USDA=3.279
NC_035088.1	7110244	.	T	G	.	.	MAF_USDA=4.098
NC_035088.1	7110246	.	T	A	.	.	MAF_USDA=4.167
NC_035088.1	7110264	.	G	A	.	.	MAF_USDA=4.098
NC_035088.1	7110275	.	G	A	.	.	MAF_USDA=4.098
NC_035088.1	7110281	.	A	C	.	.	MAF_INRAE=44.304;MAF_USDA=10.0
NC_035088.1	7110288	.	G	A	.	.	MAF_INRAE=1.667
NC_035088.1	7110301	.	AACAC	AACAG	.	.	MAF_USDA=43.75
NC_035088.1	7110305	.	C	G	.	.	MAF_INRAE=43.671
NC_035088.1	7110317	.	C	A	.	.	MAF_USDA=1.639
NC_035088.1	7110344	.	A	G	.	.	MAF_USDA=5.738
NC_035088.1	7110352	.	C	T	.	.	MAF_INRAE=43.671;MAF_USDA=37.059
NC_035088.1	7110384	.	A	G	.	.	MAF_INRAE=43.671;MAF_USDA=38.235
NC_035088.1	7110386	.	A	T	.	.	MAF_INRAE=42.5;MAF_USDA=37.059
NC_035088.1	7110416	.	A	G	.	.	MAF_INRAE=15.789;MAF_USDA=31.176
NC_035088.1	7110420	.	T	C	.	.	MAF_INRAE=42.5;MAF_USDA=40.0
NC_035088.1	7110439	.	A	G	.	.	MAF_INRAE=43.671;MAF_USDA=37.647
NC_035088.1	7110447	.	C	A	.	.	MAF_USDA=1.639
NC_035088.1	7110474	.	C	T	.	.	MAF_INRAE=43.038;MAF_USDA=40.0
NC_035088.1	7110494	.	G	A	.	.	MAF_INRAE=15.789;MAF_USDA=31.765
NC_035088.1	7110606	.	T	C	.	.	MAF_USDA=3.279
NC_035088.1	7110669	.	G	T	.	.	MAF_INRAE=39.241;MAF_USDA=28.235
NC_035088.1	7110727	.	C	T	.	.	MAF_INRAE=4.167;MAF_USDA=29.167
NC_035088.1	7110728	.	C	T	.	.	MAF_USDA=9.016
NC_035088.1	7110733	.	T	G	.	.	MAF_INRAE=9.167;MAF_USDA=17.059
NC_035088.1	7110739	.	C	T	.	.	MAF_INRAE=9.167;MAF_USDA=17.059
NC_035088.1	7110741	.	A	G	.	.	MAF_USDA=1.639
NC_035088.1	7110763	.	T	G	.	.	MAF_INRAE=10.526;MAF_USDA=2.353
NC_035088.1	7110764	.	C	T	.	.	MAF_USDA=2.459
NC_035088.1	7110767	.	G	T	.	.	MAF_USDA=1.639
NC_035088.1	7110815	.	G	T	.	.	MAF_INRAE=36.842;MAF_USDA=42.262
NC_035088.1	7110840	.	G	A	.	.	MAF_USDA=50.0
NC_035088.1	7110865	.	T	C	.	.	MAF_INRAE=39.241;MAF_USDA=41.071
NC_035088.1	7110880	.	A	G	.	.	MAF_INRAE=15.789;MAF_USDA=30.0
NC_035088.1	7110881	.	G	A	.	.	MAF_USDA=1.765
NC_035088.1	7110976	.	A	T	.	.	MAF_USDA=3.279
NC_035088.1	7110983	.	A	G	.	.	MAF_INRAE=40.506;MAF_USDA=39.412
NC_035088.1	7111004	.	G	A	.	.	MAF_USDA=1.639
NC_035088.1	7111033	.	C	T	.	.	MAF_INRAE=40.506;MAF_USDA=40.588
NC_035088.1	7111045	.	G	A	.	.	MAF_INRAE=40.506;MAF_USDA=41.176
NC_035088.1	7111054	.	C	T	.	.	MAF_INRAE=40.506;MAF_USDA=41.176
NC_035088.1	7111057	.	G	T	.	.	MAF_INRAE=41.667;MAF_USDA=41.765
NC_035088.1	7111058	.	G	T	.	.	MAF_INRAE=41.667;MAF_USDA=41.765
NC_035088.1	7111079	.	T	C	.	.	MAF_INRAE=40.506;MAF_USDA=41.765
NC_035088.1	7111098	.	G	T	.	.	MAF_INRAE=42.5;MAF_USDA=50.0
NC_035088.1	7111104	.	T	C	.	.	MAF_INRAE=42.5;MAF_USDA=47.917
NC_035088.1	7111117	.	C	T	.	.	MAF_INRAE=41.139;MAF_USDA=50.0
NC_035088.1	7111128	.	T	C	.	.	MAF_INRAE=41.139;MAF_USDA=42.941
NC_035088.1	7111129	.	G	T	.	.	MAF_INRAE=42.5;MAF_USDA=42.941
NC_035088.1	7111169	.	T	C	.	.	MAF_INRAE=41.139;MAF_USDA=42.353
NC_035088.1	7111170	.	T	C	.	.	MAF_USDA=2.459
NC_035088.1	7111193	.	C	A	.	.	MAF_INRAE=41.139;MAF_USDA=42.941
NC_035088.1	7111215	.	G	A	.	.	MAF_INRAE=41.139;MAF_USDA=42.941
NC_035088.1	7111223	.	T	A	.	.	MAF_USDA=11.176
NC_035088.1	7111227	.	A	T	.	.	MAF_INRAE=10.833;MAF_USDA=7.059
NC_035088.1	7111265	.	T	A	.	.	MAF_INRAE=4.43;MAF_USDA=11.176
NC_035088.1	7111287	.	G	A	.	.	MAF_INRAE=43.671;MAF_USDA=41.176
NC_035088.1	7111291	.	T	C	.	.	MAF_USDA=10.417
NC_035088.1	7111351	.	T	G	.	.	MAF_INRAE=41.139;MAF_USDA=43.529
NC_035088.1	7111357	.	C	T	.	.	MAF_INRAE=5.0
NC_035088.1	7111398	.	T	C	.	.	MAF_USDA=1.639
NC_035088.1	7111422	.	G	A	.	.	MAF_USDA=2.459
NC_035088.1	7111554	.	A	G	.	.	MAF_USDA=1.639
NC_035088.1	7111599	.	C	T	.	.	MAF_INRAE=41.139;MAF_USDA=45.882
NC_035088.1	7111610	.	A	T	.	.	MAF_INRAE=41.139;MAF_USDA=42.941
NC_035088.1	7111632	.	C	T	.	.	MAF_USDA=1.639
NC_035088.1	7111682	.	T	C	.	.	MAF_INRAE=40.506;MAF_USDA=42.353
NC_035088.1	7111691	.	A	C	.	.	MAF_INRAE=40.506;MAF_USDA=45.882
NC_035088.1	7111713	.	C	T	.	.	MAF_INRAE=8.333
NC_035088.1	7111733	.	T	C	.	.	MAF_INRAE=41.139;MAF_USDA=42.941
NC_035088.1	7111743	.	A	C	.	.	MAF_INRAE=4.43;MAF_USDA=13.529
NC_035088.1	7111772	.	C	T	.	.	MAF_USDA=11.176
NC_035088.1	7111820	.	G	A	.	.	MAF_USDA=4.098
NC_035088.1	7111875	.	C	A	.	.	MAF_INRAE=18.987;MAF_USDA=11.176
NC_035088.1	7111887	.	A	G	.	.	MAF_INRAE=40.506;MAF_USDA=42.353
NC_035088.1	7111931	.	C	A	.	.	MAF_INRAE=4.43;MAF_USDA=29.167
NC_035088.1	7112061	.	A	C	.	.	MAF_INRAE=41.139;MAF_USDA=41.176
NC_035088.1	7112110	.	G	T	.	.	MAF_INRAE=3.333
NC_035088.1	7112119	.	G	T	.	.	MAF_INRAE=3.333
NC_035088.1	7112138	.	G	A	.	.	MAF_USDA=1.639
NC_035088.1	7112153	.	C	T	.	.	MAF_INRAE=32.911;MAF_USDA=41.176
NC_035088.1	7112156	.	T	C	.	.	MAF_USDA=3.279
NC_035088.1	7112248	.	A	C	.	.	MAF_INRAE=47.468;MAF_USDA=6.471
NC_035088.1	7112282	.	G	C	.	.	MAF_INRAE=6.962;MAF_USDA=15.882
NC_035088.1	7112298	.	T	G	.	.	MAF_INRAE=47.468;MAF_USDA=6.471
NC_035088.1	7112300	.	G	A	.	.	MAF_USDA=3.279
NC_035088.1	7112344	.	T	A	.	.	MAF_USDA=1.639
NC_035088.1	7112401	.	C	A	.	.	MAF_INRAE=3.797;MAF_USDA=4.918
NC_035088.1	7112486	.	C	T	.	.	MAF_USDA=1.639
NC_035088.1	7112626	.	T	C	.	.	MAF_INRAE=47.468;MAF_USDA=7.143
NC_035088.1	7112659	.	G	T	.	.	MAF_INRAE=6.667
NC_035088.1	7112673	.	T	A	.	.	MAF_USDA=4.167
NC_035088.1	7112767	.	G	A	.	.	MAF_INRAE=43.038;MAF_USDA=21.765
NC_035088.1	7112813	.	G	T	.	.	MAF_USDA=1.639
NC_035088.1	7112910	.	G	A	.	.	MAF_INRAE=34.177;MAF_USDA=40.0
NC_035088.1	7113089	.	A	G	.	.	MAF_USDA=1.639
NC_035088.1	7113170	.	G	A	.	.	MAF_USDA=3.279
NC_035088.1	7113206	.	G	A	.	.	MAF_INRAE=20.253;MAF_USDA=7.059
NC_035088.1	7113258	.	T	C	.	.	MAF_USDA=2.459
NC_035088.1	7113315	.	C	T	.	.	MAF_INRAE=4.43;MAF_USDA=11.765
NC_035088.1	7113364	.	G	A	.	.	MAF_INRAE=36.842;MAF_USDA=32.941
NC_035088.1	7113410	.	C	A	.	.	MAF_USDA=3.279
NC_035088.1	7113430	.	G	T	.	.	MAF_INRAE=13.291;MAF_USDA=48.824
NC_035088.1	7113512	.	A	T	.	.	MAF_INRAE=47.468;MAF_USDA=8.824
NC_035088.1	7113556	.	A	T	.	.	MAF_INRAE=43.671;MAF_USDA=7.059
NC_035088.1	7113557	.	T	G	.	.	MAF_INRAE=42.5;MAF_USDA=7.059
NC_035088.1	7113559	.	T	A	.	.	MAF_INRAE=42.5;MAF_USDA=7.059
NC_035088.1	7113715	.	C	A	.	.	MAF_USDA=3.279
NC_035088.1	7113739	.	A	C	.	.	MAF_INRAE=28.481;MAF_USDA=45.294
NC_035088.1	7113826	.	G	A	.	.	MAF_USDA=2.459
NC_035088.1	7113911	.	C	A	.	.	MAF_USDA=1.639
NC_035088.1	7114004	.	C	T	.	.	MAF_INRAE=47.468;MAF_USDA=7.647
NC_035088.1	7114040	.	A	G	.	.	MAF_INRAE=26.316;MAF_USDA=30.588
NC_035088.1	7114066	.	T	G	.	.	MAF_INRAE=47.468;MAF_USDA=6.471
NC_035088.1	7114081	.	T	C	.	.	MAF_INRAE=4.167;MAF_USDA=47.059
NC_035088.1	7114112	.	T	A	.	.	MAF_INRAE=28.481;MAF_USDA=21.765
NC_035088.1	7114116	.	A	T	.	.	MAF_INRAE=4.167;MAF_USDA=47.059
NC_035088.1	7114118	.	T	A	.	.	MAF_INRAE=1.667
NC_035088.1	7114136	.	G	A	.	.	MAF_USDA=1.639
NC_035088.1	7114162	.	C	T	.	.	MAF_INRAE=10.526;MAF_USDA=3.529
NC_035088.1	7114163	.	C	A	.	.	MAF_USDA=4.098
NC_035088.1	7114246	.	C	T	.	.	MAF_USDA=2.459
NC_035088.1	7114285	.	T	C	.	.	MAF_USDA=6.471
NC_035088.1	7114321	.	G	A	.	.	MAF_USDA=4.918
NC_035088.1	7114414	.	T	G	.	.	MAF_INRAE=38.333;MAF_USDA=25.0
NC_035088.1	7114431	.	T	C	.	.	MAF_INRAE=36.709;MAF_USDA=49.412
NC_035088.1	7114443	.	T	C	.	.	MAF_USDA=1.639
NC_035088.1	7114475	.	G	T	.	.	MAF_USDA=1.639
NC_035088.1	7114515	.	C	T	.	.	MAF_USDA=4.098
NC_035088.1	7114558	.	T	A	.	.	MAF_INRAE=4.43;MAF_USDA=10.588
NC_035088.1	7114567	.	G	T	.	.	MAF_USDA=2.083
NC_035088.1	7114600	.	G	A	.	.	MAF_INRAE=34.177;MAF_USDA=44.706
NC_035088.1	7114624	.	A	T	.	.	MAF_INRAE=4.43;MAF_USDA=10.588
NC_035088.1	7114647	.	A	C	.	.	MAF_INRAE=42.405;MAF_USDA=44.118
NC_035088.1	7114668	.	G	A	.	.	MAF_USDA=1.639
NC_035088.1	7114757	.	C	G	.	.	MAF_INRAE=33.544
NC_035088.1	7114825	.	A	G	.	.	MAF_INRAE=38.608;MAF_USDA=45.882
NC_035088.1	7114863	.	A	G	.	.	MAF_INRAE=10.526;MAF_USDA=1.765
NC_035088.1	7114925	.	T	C	.	.	MAF_INRAE=38.608;MAF_USDA=45.294
NC_035088.1	7115011	.	T	C	.	.	MAF_INRAE=34.81;MAF_USDA=44.706
NC_035088.1	7115021	.	T	C	.	.	MAF_USDA=3.279
NC_035088.1	7115058	.	C	A	.	.	MAF_USDA=3.279
NC_035088.1	7115107	.	A	C	.	.	MAF_INRAE=37.5;MAF_USDA=44.118
NC_035088.1	7115134	.	A	G	.	.	MAF_USDA=3.279
NC_035088.1	7115151	.	T	C	.	.	MAF_USDA=1.639
NC_035088.1	7115162	.	G	A	.	.	MAF_USDA=7.927
NC_035088.1	7115172	.	A	C	.	.	MAF_USDA=7.377
NC_035088.1	7115210	.	G	A	.	.	MAF_USDA=12.5
NC_035088.1	7115218	.	G	T	.	.	MAF_USDA=18.75
NC_035088.1	7115250	.	T	C	.	.	MAF_USDA=1.639
NC_035088.1	7115252	.	C	A	.	.	MAF_USDA=16.667
NC_035088.1	7115266	.	G	T	.	.	MAF_USDA=20.833
NC_035088.1	7115268	.	A	C	.	.	MAF_USDA=4.098
NC_035088.1	7115272	.	G	C	.	.	MAF_USDA=12.353
NC_035088.1	7115275	.	A	C	.	.	MAF_USDA=12.353
NC_035088.1	7115296	.	C	G	.	.	MAF_USDA=8.824
NC_035088.1	7115298	.	C	T	.	.	MAF_USDA=49.18
NC_035088.1	7115299	.	C	A	.	.	MAF_USDA=7.059
NC_035088.1	7115303	.	T	G	.	.	MAF_USDA=25.0
NC_035088.1	7115304	.	A	T	.	.	MAF_USDA=10.588
NC_035088.1	7115321	.	T	G	.	.	MAF_USDA=47.647
NC_035088.1	7115322	.	C	T	.	.	MAF_USDA=6.557
NC_035088.1	7115327	.	G	T	.	.	MAF_USDA=2.459
NC_035088.1	7115346	.	C	T	.	.	MAF_USDA=5.738
NC_035088.1	7115354	.	G	A	.	.	MAF_USDA=2.353
NC_035088.1	7115378	.	A	G	.	.	MAF_USDA=42.941
NC_035088.1	7115395	.	C	T	.	.	MAF_USDA=47.917
NC_035088.1	7115406	.	T	C	.	.	MAF_USDA=10.417
NC_035088.1	7115407	.	C	T	.	.	MAF_USDA=29.167
NC_035088.1	7115495	.	G	A	.	.	MAF_INRAE=21.053;MAF_USDA=38.824
NC_035088.1	7115527	.	C	A	.	.	MAF_USDA=4.098
NC_035088.1	7115543	.	T	A	.	.	MAF_INRAE=9.167
NC_035088.1	7115578	.	A	T	.	.	MAF_INRAE=36.842
NC_035088.1	7115587	.	C	T	.	.	MAF_USDA=4.167
NC_035088.1	7115588	.	A	T	.	.	MAF_USDA=4.167
NC_035088.1	7115626	.	C	T	.	.	MAF_USDA=4.918
NC_035088.1	7115683	.	A	T	.	.	MAF_USDA=12.353
NC_035088.1	7115796	.	C	T	.	.	MAF_USDA=3.279
NC_035088.1	7115809	.	A	G	.	.	MAF_INRAE=3.797;MAF_USDA=10.588
NC_035088.1	7115873	.	T	A	.	.	MAF_INRAE=4.43;MAF_USDA=10.588
NC_035088.1	7115939	.	C	A	.	.	MAF_USDA=2.459
NC_035088.1	7116065	.	A	G	.	.	MAF_USDA=4.118
NC_035088.1	7116076	.	G	T	.	.	MAF_USDA=2.459
NC_035088.1	7116085	.	C	A	.	.	MAF_INRAE=10.526
NC_035088.1	7116100	.	C	T	.	.	MAF_USDA=1.639
NC_035088.1	7116104	.	C	A	.	.	MAF_USDA=4.918
NC_035088.1	7116140	.	G	A	.	.	MAF_USDA=1.639
NC_035088.1	7116142	.	G	A	.	.	MAF_USDA=2.459
NC_035088.1	7116266	.	G	A	.	.	MAF_INRAE=4.43;MAF_USDA=10.588
NC_035088.1	7116342	.	G	A	.	.	MAF_INRAE=42.5;MAF_USDA=5.294
NC_035088.1	7116425	.	T	C	.	.	MAF_USDA=5.738
NC_035088.1	7116434	.	C	A	.	.	MAF_USDA=18.75
NC_035088.1	7116454	.	C	G	.	.	MAF_INRAE=5.833
NC_035088.1	7116527	.	G	T	.	.	MAF_INRAE=47.468;MAF_USDA=7.377
NC_035088.1	7116699	.	G	A	.	.	MAF_USDA=1.639
NC_035088.1	7116700	.	A	C	.	.	MAF_USDA=4.098
NC_035088.1	7116720	.	G	A	.	.	MAF_INRAE=3.797;MAF_USDA=9.412
NC_035088.1	7116729	.	G	A	.	.	MAF_USDA=4.098
NC_035088.1	7116742	.	G	T	.	.	MAF_INRAE=2.632;MAF_USDA=10.714
NC_035088.1	7116769	.	G	A	.	.	MAF_USDA=3.279
NC_035088.1	7116830	.	A	G	.	.	MAF_USDA=4.918
NC_035088.1	7116875	.	T	A	.	.	MAF_USDA=4.918
NC_035088.1	7116882	.	T	C	.	.	MAF_USDA=5.882
NC_035088.1	7116947	.	G	A	.	.	MAF_USDA=3.279
NC_035088.1	7117145	.	C	A	.	.	MAF_USDA=3.279
NC_035088.1	7117243	.	A	T	.	.	MAF_USDA=4.098
NC_035088.1	7117413	.	C	T	.	.	MAF_USDA=4.098
NC_035088.1	7117480	.	G	A	.	.	MAF_INRAE=5.0
NC_035088.1	7117504	.	G	A	.	.	MAF_USDA=1.639
NC_035088.1	7117528	.	G	C	.	.	MAF_INRAE=47.468;MAF_USDA=6.471
NC_035088.1	7117530	.	C	T	.	.	MAF_INRAE=10.526;MAF_USDA=4.167
NC_035088.1	7117646	.	C	T	.	.	MAF_USDA=1.639
NC_035088.1	7117682	.	G	T	.	.	MAF_INRAE=20.253;MAF_USDA=10.588
NC_035088.1	7117790	.	T	C	.	.	MAF_USDA=3.279
NC_035088.1	7117826	.	C	A	.	.	MAF_INRAE=4.43;MAF_USDA=10.0
NC_035088.1	7117864	.	T	C	.	.	MAF_INRAE=1.667;MAF_USDA=4.918
NC_035088.1	7117950	.	T	C	.	.	MAF_USDA=2.941
NC_035088.1	7118101	.	C	A	.	.	MAF_USDA=2.459
NC_035088.1	7118117	.	G	C	.	.	MAF_INRAE=34.177;MAF_USDA=41.071
NC_035088.1	7118125	.	A	G	.	.	MAF_USDA=1.667
NC_035088.1	7118159	.	G	C	.	.	MAF_INRAE=33.544;MAF_USDA=41.071
NC_035088.1	7118346	.	C	T	.	.	MAF_USDA=4.167
NC_035088.1	7119528	.	A	G	.	.	MAF_USDA=47.917
NC_035088.1	7119567	.	T	G	.	.	MAF_INRAE=10.526;MAF_USDA=4.167
NC_035088.1	7119598	.	A	T	.	.	MAF_USDA=3.571
NC_035088.1	7119600	.	T	A	.	.	MAF_USDA=1.667
NC_035088.1	7119632	.	G	C	.	.	MAF_USDA=1.639
NC_035088.1	7119653	.	T	G	.	.	MAF_INRAE=48.101
NC_035088.1	7119678	.	C	A	.	.	MAF_USDA=1.639
NC_035088.1	7119684	.	T	C	.	.	MAF_USDA=2.459
NC_035088.1	7119693	.	A	G	.	.	MAF_USDA=2.459
NC_035088.1	7119719	.	T	A	.	.	MAF_USDA=2.542
NC_035088.1	7119804	.	G	A	.	.	MAF_USDA=3.279
NC_035088.1	7119807	.	T	G	.	.	MAF_USDA=5.738
NC_035088.1	7119820	.	T	C	.	.	MAF_INRAE=2.5;MAF_USDA=5.294
NC_035088.1	7119883	.	C	G	.	.	MAF_USDA=2.459
NC_035088.1	7119918	.	C	T	.	.	MAF_USDA=4.118
NC_035088.1	7119965	.	C	G	.	.	MAF_USDA=11.176
NC_035088.1	7119994	.	A	C	.	.	MAF_INRAE=26.316;MAF_USDA=35.714
NC_035088.1	7119996	.	T	G	.	.	MAF_USDA=35.714
NC_035088.1	7120047	.	T	C	.	.	MAF_INRAE=26.316
NC_035088.1	7120066	.	T	A	.	.	MAF_INRAE=26.316;MAF_USDA=35.714
NC_035088.1	7120105	.	A	G	.	.	MAF_INRAE=26.316;MAF_USDA=39.583
NC_035088.1	7120119	.	G	T	.	.	MAF_USDA=6.557
NC_035088.1	7120138	.	T	G	.	.	MAF_INRAE=5.263;MAF_USDA=10.588
NC_035088.1	7120140	.	A	T	.	.	MAF_USDA=1.639
NC_035088.1	7120330	.	C	T	.	.	MAF_INRAE=8.228;MAF_USDA=6.557
NC_035088.1	7120337	.	G	A	.	.	MAF_INRAE=43.671;MAF_USDA=30.588
NC_035088.1	7120426	.	A	T	.	.	MAF_INRAE=46.203
NC_035088.1	7120480	.	A	C	.	.	MAF_INRAE=40.506;MAF_USDA=38.824
NC_035088.1	7120508	.	C	T	.	.	MAF_INRAE=43.038;MAF_USDA=36.471
NC_035088.1	7120607	.	T	A	.	.	MAF_USDA=1.639
NC_035088.1	7120613	.	G	A	.	.	MAF_INRAE=47.468;MAF_USDA=24.118
NC_035088.1	7120617	.	A	G	.	.	MAF_INRAE=15.833;MAF_USDA=44.706
NC_035088.1	7120775	.	C	T	.	.	MAF_USDA=4.762
NC_035088.1	7120856	.	C	T	.	.	MAF_USDA=6.548
NC_035088.1	7120859	.	A	G	.	.	MAF_USDA=4.167
NC_035088.1	7120897	.	A	G	.	.	MAF_INRAE=32.278;MAF_USDA=28.824
NC_035088.1	7120899	.	T	C	.	.	MAF_INRAE=32.5;MAF_USDA=28.235
NC_035088.1	7120900	.	C	T	.	.	MAF_USDA=1.639
NC_035088.1	7120915	.	G	T	.	.	MAF_INRAE=10.127;MAF_USDA=33.529
NC_035088.1	7120916	.	A	G	.	.	MAF_INRAE=15.789
NC_035088.1	7120944	.	T	G	.	.	MAF_INRAE=36.842;MAF_USDA=44.706
NC_035088.1	7120975	.	C	T	.	.	MAF_INRAE=42.5;MAF_USDA=24.118
NC_035088.1	7121026	.	C	A	.	.	MAF_USDA=11.176
NC_035088.1	7121061	.	C	T	.	.	MAF_USDA=1.639
NC_035088.1	7121083	.	T	C	.	.	MAF_INRAE=8.333
NC_035088.1	7121149	.	G	A	.	.	MAF_INRAE=10.526
NC_035088.1	7121166	.	T	C	.	.	MAF_USDA=39.583
NC_035088.1	7121169	.	C	A	.	.	MAF_USDA=43.75
NC_035088.1	7121189	.	C	T	.	.	MAF_USDA=2.459
NC_035088.1	7121198	.	A	C	.	.	MAF_INRAE=37.342;MAF_USDA=40.0
NC_035088.1	7121248	.	T	A	.	.	MAF_USDA=2.459
NC_035088.1	7121299	.	C	T	.	.	MAF_INRAE=47.468;MAF_USDA=8.235
NC_035088.1	7121321	.	G	A	.	.	MAF_USDA=2.459
NC_035088.1	7121337	.	T	C	.	.	MAF_INRAE=37.342;MAF_USDA=40.0
NC_035088.1	7121349	.	G	A	.	.	MAF_INRAE=37.5;MAF_USDA=41.667
NC_035088.1	7121375	.	A	T	.	.	MAF_INRAE=10.526;MAF_USDA=1.765
NC_035088.1	7121445	.	A	T	.	.	MAF_INRAE=36.709;MAF_USDA=39.412
NC_035088.1	7121550	.	C	A	.	.	MAF_USDA=1.639
NC_035088.1	7121551	.	C	T	.	.	MAF_INRAE=30.38;MAF_USDA=23.529
NC_035088.1	7121591	.	G	A	.	.	MAF_USDA=1.639
NC_035088.1	7121619	.	G	C	.	.	MAF_INRAE=10.526
NC_035088.1	7121623	.	G	T	.	.	MAF_INRAE=35.0;MAF_USDA=39.412
NC_035088.1	7121676	.	G	C	.	.	MAF_INRAE=3.797;MAF_USDA=27.083
NC_035088.1	7121713	.	C	T	.	.	MAF_INRAE=3.797;MAF_USDA=27.083
NC_035088.1	7121714	.	C	T	.	.	MAF_INRAE=33.333;MAF_USDA=8.333
NC_035088.1	7121715	.	G	A	.	.	MAF_INRAE=3.333;MAF_USDA=29.167
NC_035088.1	7121758	.	C	A	.	.	MAF_USDA=2.459
NC_035088.1	7121768	.	A	C	.	.	MAF_INRAE=8.333
NC_035088.1	7121777	.	T	G	.	.	MAF_INRAE=37.342;MAF_USDA=41.667
NC_035088.1	7121781	.	A	C	.	.	MAF_INRAE=33.333;MAF_USDA=12.5
NC_035088.1	7121783	.	A	T	.	.	MAF_INRAE=33.333;MAF_USDA=12.5
NC_035088.1	7121785	.	G	T	.	.	MAF_INRAE=33.333;MAF_USDA=25.294
NC_035088.1	7121818	.	C	T	.	.	MAF_USDA=10.588
NC_035088.1	7121857	.	T	C	.	.	MAF_USDA=21.176
NC_035088.1	7121869	.	G	C	.	.	MAF_USDA=8.333
NC_035088.1	7121914	.	A	C	.	.	MAF_USDA=1.639
NC_035088.1	7121918	.	C	T	.	.	MAF_INRAE=10.127;MAF_USDA=37.059
NC_035088.1	7121935	.	T	G	.	.	MAF_INRAE=32.911;MAF_USDA=25.882
NC_035088.1	7122014	.	G	T	.	.	MAF_USDA=2.459
NC_035088.1	7122026	.	A	G	.	.	MAF_INRAE=10.127;MAF_USDA=37.647
NC_035088.1	7122127	.	A	G	.	.	MAF_INRAE=15.789
NC_035088.1	7122185	.	C	G	.	.	MAF_USDA=1.639
NC_035088.1	7122237	.	A	G	.	.	MAF_INRAE=10.127;MAF_USDA=39.412
NC_035088.1	7122242	.	T	C	.	.	MAF_INRAE=37.975;MAF_USDA=48.824
NC_035088.1	7122350	.	C	T	.	.	MAF_INRAE=20.253;MAF_USDA=8.824
NC_035088.1	7122393	.	C	A	.	.	MAF_INRAE=1.667
NC_035088.1	7122394	.	A	T	.	.	MAF_INRAE=41.139;MAF_USDA=41.765
NC_035088.1	7122433	.	T	C	.	.	MAF_INRAE=4.43;MAF_USDA=13.529
NC_035088.1	7122446	.	C	T	.	.	MAF_USDA=6.557
NC_035088.1	7122462	.	T	C	.	.	MAF_USDA=4.167
NC_035088.1	7122513	.	A	G	.	.	MAF_INRAE=20.253;MAF_USDA=30.588
NC_035088.1	7122527	.	G	A	.	.	MAF_USDA=14.706
NC_035088.1	7122584	.	G	T	.	.	MAF_INRAE=18.354;MAF_USDA=44.118
NC_035088.1	7122621	.	G	A	.	.	MAF_USDA=11.765
NC_035088.1	7122644	.	A	C	.	.	MAF_INRAE=26.316;MAF_USDA=31.176
NC_035088.1	7122667	.	A	G	.	.	MAF_INRAE=26.316;MAF_USDA=41.667
NC_035088.1	7122668	.	A	C	.	.	MAF_USDA=41.667
NC_035088.1	7122968	.	T	G	.	.	MAF_INRAE=6.329;MAF_USDA=7.059
NC_035088.1	7122972	.	T	C	.	.	MAF_INRAE=5.0;MAF_USDA=4.118
NC_035088.1	7122973	.	C	T	.	.	MAF_INRAE=27.215;MAF_USDA=27.059
NC_035088.1	7123067	.	T	A	.	.	MAF_USDA=1.765
NC_035088.1	7123188	.	A	G	.	.	MAF_INRAE=27.215;MAF_USDA=15.294
NC_035088.1	7123228	.	G	A	.	.	MAF_INRAE=4.43;MAF_USDA=12.941
NC_035088.1	7123312	.	C	T	.	.	MAF_USDA=3.279
NC_035088.1	7123318	.	G	A	.	.	MAF_USDA=13.529
NC_035088.1	7123358	.	T	C	.	.	MAF_INRAE=6.329;MAF_USDA=4.706
NC_035088.1	7123408	.	G	A	.	.	MAF_INRAE=27.215;MAF_USDA=15.882
NC_035088.1	7123420	.	G	A	.	.	MAF_INRAE=6.329;MAF_USDA=8.235
NC_035088.1	7123432	.	T	C	.	.	MAF_USDA=2.083
NC_035088.1	7123433	.	C	T	.	.	MAF_USDA=2.083
NC_035088.1	7123434	.	C	T	.	.	MAF_USDA=2.083
NC_035088.1	7123814	.	G	A	.	.	MAF_USDA=3.529
NC_035088.1	7123836	.	T	C	.	.	MAF_USDA=1.639
NC_035088.1	7123837	.	T	C	.	.	MAF_USDA=12.5
NC_035088.1	7123840	.	C	A	.	.	MAF_USDA=3.529
NC_035088.1	7123892	.	T	G	.	.	MAF_USDA=42.941
NC_035088.1	7123896	.	C	T	.	.	MAF_USDA=5.882
NC_035088.1	7123946	.	T	A	.	.	MAF_USDA=43.333
NC_035088.1	7123950	.	G	T	.	.	MAF_USDA=2.381
NC_035088.1	7123992	.	C	A	.	.	MAF_USDA=4.167
NC_035088.1	7125123	.	C	T	.	.	MAF_USDA=43.478
NC_035088.1	7125127	.	T	C	.	.	MAF_USDA=46.296
NC_035088.1	7125136	.	C	G	.	.	MAF_USDA=45.652
NC_035088.1	7125140	.	T	G	.	.	MAF_USDA=34.783
NC_035088.1	7125145	.	A	C	.	.	MAF_USDA=34.783
NC_035088.1	7125148	.	T	A	.	.	MAF_USDA=34.783
NC_035088.1	7125151	.	T	C	.	.	MAF_USDA=34.783
NC_035088.1	7125157	.	G	A	.	.	MAF_USDA=15.244
NC_035088.1	7125181	.	C	G	.	.	MAF_USDA=23.333
NC_035088.1	7125182	.	A	T	.	.	MAF_USDA=16.867
NC_035088.1	7125212	.	A	G	.	.	MAF_USDA=30.723
NC_035088.1	7125222	.	G	T	.	.	MAF_USDA=48.795
NC_035088.1	7125242	.	A	C	.	.	MAF_USDA=34.783
NC_035088.1	7125252	.	T	A	.	.	MAF_USDA=10.366
NC_035088.1	7125260	.	C	A	.	.	MAF_USDA=33.735
NC_035088.1	7125274	.	T	C	.	.	MAF_USDA=33.133
NC_035088.1	7125313	.	T	A	.	.	MAF_USDA=41.566
NC_035088.1	7125331	.	C	T	.	.	MAF_USDA=4.348
NC_035088.1	7125436	.	G	T	.	.	MAF_USDA=2.174
NC_035088.1	7125601	.	C	T	.	.	MAF_INRAE=4.167;MAF_USDA=10.843
NC_035088.1	7125623	.	C	T	.	.	MAF_INRAE=1.667
NC_035088.1	7125632	.	C	T	.	.	MAF_INRAE=12.5;MAF_USDA=36.747
NC_035088.1	7125656	.	C	T	.	.	MAF_USDA=3.333
NC_035088.1	7125705	.	A	C	.	.	MAF_INRAE=13.333;MAF_USDA=28.313
NC_035088.1	7125745	.	A	G	.	.	MAF_USDA=14.458
NC_035088.1	7125943	.	G	T	.	.	MAF_INRAE=36.667;MAF_USDA=37.5
NC_035088.1	7125974	.	TAC	TAA	.	.	MAF_USDA=43.75
NC_035088.1	7125977	.	C	A	.	.	MAF_USDA=37.5
NC_035088.1	7125980	.	C	A	.	.	MAF_INRAE=35.0;MAF_USDA=37.5
NC_035088.1	7125992	.	C	T	.	.	MAF_USDA=2.083
NC_035088.1	7126134	.	A	G	.	.	MAF_INRAE=3.333
NC_035088.1	7126190	.	G	A	.	.	MAF_INRAE=35.833
NC_035088.1	7126202	.	A	C	.	.	MAF_INRAE=35.833;MAF_USDA=43.75
NC_035088.1	7126255	.	A	T	.	.	MAF_INRAE=10.833
NC_035088.1	7126256	.	T	C	.	.	MAF_INRAE=10.833
NC_035088.1	7126267	.	G	T	.	.	MAF_INRAE=43.333;MAF_USDA=31.548
NC_035088.1	7126291	.	T	C	.	.	MAF_INRAE=43.333;MAF_USDA=11.31
NC_035088.1	7126314	.	T	G	.	.	MAF_USDA=1.667
NC_035088.1	7126317	.	T	G	.	.	MAF_INRAE=40.0;MAF_USDA=32.738
NC_035088.1	7126372	.	C	T	.	.	MAF_INRAE=4.167;MAF_USDA=38.554
NC_035088.1	7126459	.	G	A	.	.	MAF_USDA=2.5
NC_035088.1	7126501	.	T	C	.	.	MAF_INRAE=33.333;MAF_USDA=34.524
NC_035088.1	7126508	.	C	T	.	.	MAF_USDA=7.143
NC_035088.1	7126521	.	T	C	.	.	MAF_INRAE=33.333;MAF_USDA=36.31
NC_035088.1	7126618	.	A	C	.	.	MAF_INRAE=11.392
NC_035088.1	7126631	.	T	C	.	.	MAF_INRAE=6.329;MAF_USDA=7.059
NC_035088.1	7126663	.	G	A	.	.	MAF_INRAE=6.329;MAF_USDA=5.882
NC_035088.1	7126688	.	T	A	.	.	MAF_INRAE=4.167;MAF_USDA=47.917
NC_035088.1	7126702	.	T	C	.	.	MAF_INRAE=6.329;MAF_USDA=5.882
NC_035088.1	7126774	.	T	A	.	.	MAF_USDA=3.529
NC_035088.1	7126800	.	T	A	.	.	MAF_USDA=2.083
NC_035088.1	7126804	.	G	T	.	.	MAF_USDA=2.083
NC_035088.1	7126813	.	T	C	.	.	MAF_USDA=3.279
NC_035088.1	7126822	.	T	C	.	.	MAF_INRAE=5.0;MAF_USDA=15.882
NC_035088.1	7126842	.	C	T	.	.	MAF_USDA=5.294
NC_035088.1	7126854	.	T	A	.	.	MAF_INRAE=32.278;MAF_USDA=31.765
NC_035088.1	7126855	.	T	C	.	.	MAF_INRAE=5.0;MAF_USDA=12.941
NC_035088.1	7126857	.	T	A	.	.	MAF_USDA=4.098
NC_035088.1	7126858	.	T	C	.	.	MAF_USDA=4.098
NC_035088.1	7126860	.	T	A	.	.	MAF_INRAE=5.0;MAF_USDA=12.941
NC_035088.1	7126919	.	G	A	.	.	MAF_INRAE=10.526;MAF_USDA=7.059
NC_035088.1	7126920	.	C	A	.	.	MAF_USDA=7.059
NC_035088.1	7126957	.	A	G	.	.	MAF_INRAE=5.0
NC_035088.1	7126960	.	C	A	.	.	MAF_INRAE=4.167;MAF_USDA=17.059
NC_035088.1	7126972	.	A	C	.	.	MAF_INRAE=6.962;MAF_USDA=44.118
NC_035088.1	7126977	.	C	A	.	.	MAF_INRAE=10.526;MAF_USDA=2.941
NC_035088.1	7126981	.	T	A	.	.	MAF_USDA=2.941
NC_035088.1	7126996	.	T	A	.	.	MAF_INRAE=6.329;MAF_USDA=6.25
NC_035088.1	7127009	.	G	A	.	.	MAF_INRAE=5.0
NC_035088.1	7127010	.	C	T	.	.	MAF_INRAE=5.0;MAF_USDA=3.049
NC_035088.1	7127019	.	A	C	.	.	MAF_INRAE=32.278;MAF_USDA=35.294
NC_035088.1	7127028	.	T	C	.	.	MAF_INRAE=5.0;MAF_USDA=28.824
NC_035088.1	7127036	.	T	G	.	.	MAF_INRAE=33.544;MAF_USDA=45.294
NC_035088.1	7127042	.	C	T	.	.	MAF_INRAE=5.0;MAF_USDA=6.471
NC_035088.1	7127045	.	C	A	.	.	MAF_INRAE=5.0;MAF_USDA=6.471
NC_035088.1	7127054	.	G	T	.	.	MAF_USDA=7.647
NC_035088.1	7127092	.	A	T	.	.	MAF_INRAE=33.544;MAF_USDA=35.294
NC_035088.1	7127102	.	C	T	.	.	MAF_INRAE=6.329;MAF_USDA=7.647
NC_035088.1	7127122	.	G	T	.	.	MAF_INRAE=27.848;MAF_USDA=30.588
NC_035088.1	7127148	.	G	T	.	.	MAF_INRAE=10.526;MAF_USDA=7.647
NC_035088.1	7127160	.	G	A	.	.	MAF_INRAE=6.329;MAF_USDA=7.647
NC_035088.1	7127172	.	C	G	.	.	MAF_INRAE=10.526;MAF_USDA=7.647
NC_035088.1	7127187	.	C	G	.	.	MAF_INRAE=6.329;MAF_USDA=13.69
NC_035088.1	7127218	.	C	T	.	.	MAF_USDA=6.25
NC_035088.1	7127221	.	A	G	.	.	MAF_INRAE=5.0;MAF_USDA=6.25
NC_035088.1	7127228	.	A	C	.	.	MAF_INRAE=13.924;MAF_USDA=47.647
NC_035088.1	7127233	.	G	C	.	.	MAF_INRAE=6.329;MAF_USDA=6.471
NC_035088.1	7127239	.	A	T	.	.	MAF_INRAE=41.139;MAF_USDA=14.706
NC_035088.1	7127272	.	A	C	.	.	MAF_INRAE=27.215;MAF_USDA=30.588
NC_035088.1	7127287	.	T	A	.	.	MAF_INRAE=13.924;MAF_USDA=31.176
NC_035088.1	7127288	.	G	T	.	.	MAF_INRAE=16.667;MAF_USDA=31.765
NC_035088.1	7127292	.	C	G	.	.	MAF_USDA=4.706
NC_035088.1	7127301	.	A	C	.	.	MAF_INRAE=6.329;MAF_USDA=6.471
NC_035088.1	7127313	.	T	C	.	.	MAF_USDA=2.459
NC_035088.1	7127323	.	C	T	.	.	MAF_INRAE=6.329
NC_035088.1	7127338	.	G	A	.	.	MAF_INRAE=6.329;MAF_USDA=5.882
NC_035088.1	7127342	.	G	C	.	.	MAF_INRAE=5.0;MAF_USDA=5.882
NC_035088.1	7127351	.	A	G	.	.	MAF_INRAE=6.329;MAF_USDA=5.738
NC_035088.1	7127369	.	T	G	.	.	MAF_INRAE=6.329;MAF_USDA=5.882
NC_035088.1	7127391	.	T	C	.	.	MAF_INRAE=42.5
NC_035088.1	7127416	.	A	T	.	.	MAF_USDA=47.917
NC_035088.1	7127417	.	A	G	.	.	MAF_USDA=47.917
NC_035088.1	7127477	.	G	C	.	.	MAF_INRAE=49.367;MAF_USDA=22.941
NC_035088.1	7127527	.	A	G	.	.	MAF_INRAE=41.139;MAF_USDA=20.588
NC_035088.1	7127533	.	T	G	.	.	MAF_INRAE=4.167;MAF_USDA=6.471
NC_035088.1	7127534	.	C	A	.	.	MAF_INRAE=4.167;MAF_USDA=7.059
NC_035088.1	7127555	.	T	A	.	.	MAF_INRAE=47.468;MAF_USDA=7.647
NC_035088.1	7127559	.	T	A	.	.	MAF_INRAE=5.696;MAF_USDA=6.25
NC_035088.1	7127563	.	C	A	.	.	MAF_INRAE=4.167;MAF_USDA=6.25
NC_035088.1	7127577	.	A	C	.	.	MAF_USDA=9.836
NC_035088.1	7127591	.	T	A	.	.	MAF_INRAE=10.526;MAF_USDA=4.118
NC_035088.1	7127603	.	G	T	.	.	MAF_INRAE=6.329
NC_035088.1	7127611	.	A	G	.	.	MAF_INRAE=10.526
NC_035088.1	7127617	.	T	G	.	.	MAF_INRAE=6.329
NC_035088.1	7127644	.	G	C	.	.	MAF_INRAE=6.329;MAF_USDA=7.647
NC_035088.1	7127657	.	G	C	.	.	MAF_USDA=1.639
NC_035088.1	7127716	.	G	A	.	.	MAF_USDA=3.279
NC_035088.1	7127748	.	G	A	.	.	MAF_INRAE=46.835;MAF_USDA=7.059
NC_035088.1	7127757	.	G	A	.	.	MAF_USDA=6.25
NC_035088.1	7127823	.	C	T	.	.	MAF_INRAE=5.0;MAF_USDA=3.012
NC_035088.1	7127935	.	G	C	.	.	MAF_USDA=6.25
NC_035088.1	7127960	.	T	A	.	.	MAF_USDA=7.229
NC_035088.1	7127964	.	T	G	.	.	MAF_USDA=7.229
NC_035088.1	7127973	.	T	A	.	.	MAF_USDA=23.81
NC_035088.1	7128018	.	A	T	.	.	MAF_USDA=7.143
NC_035088.1	7128059	.	T	A	.	.	MAF_USDA=4.167
NC_035088.1	7129756	.	C	A	.	.	MAF_USDA=6.25
NC_035088.1	7129786	.	A	C	.	.	MAF_USDA=5.882
NC_035088.1	7129797	.	A	C	.	.	MAF_USDA=8.235
NC_035088.1	7129799	.	C	T	.	.	MAF_USDA=8.235
NC_035088.1	7129803	.	GATTTGTCTG	GATTTGTCTA	.	.	MAF_USDA=14.583
NC_035088.1	7129825	.	G	C	.	.	MAF_USDA=6.471
NC_035088.1	7129865	.	G	A	.	.	MAF_USDA=2.459
NC_035088.1	7129879	.	G	C	.	.	MAF_USDA=4.118
NC_035088.1	7129901	.	C	G	.	.	MAF_USDA=6.471
NC_035088.1	7129902	.	A	G	.	.	MAF_USDA=6.471
NC_035088.1	7129921	.	A	G	.	.	MAF_USDA=6.471
NC_035088.1	7129942	.	A	C	.	.	MAF_USDA=33.529
NC_035088.1	7129953	.	T	A	.	.	MAF_USDA=6.25
NC_035088.1	7129957	.	T	C	.	.	MAF_USDA=6.024
NC_035088.1	7129971	.	G	T	.	.	MAF_USDA=5.882
NC_035088.1	7129992	.	A	G	.	.	MAF_USDA=6.471
NC_035088.1	7130014	.	A	G	.	.	MAF_USDA=2.353
NC_035088.1	7130097	.	TTCCTGTACTTTTCATTGCATG	TTCCTGTACTTTTCATTGCATT	.	.	MAF_USDA=27.083
NC_035088.1	7130139	.	G	T	.	.	MAF_USDA=49.398
NC_035088.1	7130141	.	C	G	.	.	MAF_USDA=24.405
NC_035088.1	7130259	.	C	G	.	.	MAF_USDA=4.762
NC_035088.1	7130270	.	C	G	.	.	MAF_USDA=5.357
NC_035088.1	7130355	.	A	C	.	.	MAF_USDA=6.25
NC_035088.1	7130440	.	C	T	.	.	MAF_USDA=9.412
NC_035088.1	7130453	.	C	A	.	.	MAF_INRAE=6.329;MAF_USDA=4.706
NC_035088.1	7130484	.	C	T	.	.	MAF_INRAE=47.368;MAF_USDA=44.262
NC_035088.1	7130490	.	C	A	.	.	MAF_INRAE=43.038;MAF_USDA=19.412
NC_035088.1	7130491	.	C	T	.	.	MAF_USDA=2.459
NC_035088.1	7130531	.	A	G	.	.	MAF_INRAE=15.789;MAF_USDA=2.459
NC_035088.1	7130533	.	A	G	.	.	MAF_INRAE=10.526;MAF_USDA=2.941
NC_035088.1	7130543	.	A	T	.	.	MAF_USDA=9.836
NC_035088.1	7130569	.	T	A	.	.	MAF_USDA=8.197
NC_035088.1	7130597	.	A	G	.	.	MAF_INRAE=8.333;MAF_USDA=13.529
NC_035088.1	7130598	.	T	A	.	.	MAF_INRAE=8.333;MAF_USDA=13.529
NC_035088.1	7130609	.	G	A	.	.	MAF_INRAE=8.333
NC_035088.1	7130669	.	G	C	.	.	MAF_INRAE=4.43;MAF_USDA=10.588
NC_035088.1	7130694	.	G	A	.	.	MAF_INRAE=6.329;MAF_USDA=4.098
NC_035088.1	7130706	.	A	G	.	.	MAF_INRAE=35.443;MAF_USDA=37.647
NC_035088.1	7130771	.	C	T	.	.	MAF_INRAE=4.167;MAF_USDA=7.647
NC_035088.1	7130826	.	G	A	.	.	MAF_USDA=2.459
NC_035088.1	7130828	.	T	G	.	.	MAF_USDA=7.647
NC_035088.1	7130834	.	T	A	.	.	MAF_INRAE=21.519
NC_035088.1	7130835	.	G	C	.	.	MAF_INRAE=21.667
NC_035088.1	7130855	.	G	A	.	.	MAF_INRAE=10.526;MAF_USDA=2.941
NC_035088.1	7130900	.	A	G	.	.	MAF_INRAE=3.797;MAF_USDA=27.647
NC_035088.1	7130919	.	T	G	.	.	MAF_USDA=8.929
NC_035088.1	7130930	.	C	G	.	.	MAF_USDA=43.75
NC_035088.1	7130932	.	T	A	.	.	MAF_USDA=41.667
NC_035088.1	7130975	.	C	T	.	.	MAF_INRAE=5.0
NC_035088.1	7130989	.	C	A	.	.	MAF_USDA=3.333
NC_035088.1	7131005	.	G	A	.	.	MAF_INRAE=6.329;MAF_USDA=5.357
NC_035088.1	7131026	.	C	A	.	.	MAF_INRAE=6.329;MAF_USDA=5.357
NC_035088.1	7131027	.	C	T	.	.	MAF_INRAE=33.333;MAF_USDA=36.31
NC_035088.1	7131093	.	G	T	.	.	MAF_USDA=11.176
NC_035088.1	7131105	.	C	A	.	.	MAF_INRAE=10.526;MAF_USDA=2.941
NC_035088.1	7131147	.	A	G	.	.	MAF_INRAE=7.895;MAF_USDA=4.118
NC_035088.1	7131168	.	C	T	.	.	MAF_INRAE=37.5
NC_035088.1	7131215	.	C	T	.	.	MAF_INRAE=10.526;MAF_USDA=1.765
NC_035088.1	7131274	.	G	A	.	.	MAF_INRAE=9.494;MAF_USDA=43.529
NC_035088.1	7131331	.	G	T	.	.	MAF_USDA=1.639
NC_035088.1	7131340	.	C	T	.	.	MAF_USDA=12.353
NC_035088.1	7131402	.	G	A	.	.	MAF_INRAE=6.962;MAF_USDA=46.471
NC_035088.1	7131429	.	A	C	.	.	MAF_USDA=1.639
NC_035088.1	7131446	.	T	A	.	.	MAF_USDA=27.083
NC_035088.1	7131451	.	C	T	.	.	MAF_USDA=1.639
NC_035088.1	7131459	.	C	A	.	.	MAF_USDA=1.639
NC_035088.1	7131466	.	C	T	.	.	MAF_USDA=1.639
NC_035088.1	7131488	.	A	G	.	.	MAF_USDA=4.098
NC_035088.1	7131500	.	T	C	.	.	MAF_INRAE=33.544;MAF_USDA=22.941
NC_035088.1	7131507	.	A	G	.	.	MAF_USDA=1.639
NC_035088.1	7131513	.	T	A	.	.	MAF_INRAE=10.526;MAF_USDA=36.471
NC_035088.1	7131514	.	G	T	.	.	MAF_USDA=36.471
NC_035088.1	7131567	.	C	T	.	.	MAF_USDA=2.459
NC_035088.1	7131574	.	G	A	.	.	MAF_USDA=4.918
NC_035088.1	7131584	.	C	T	.	.	MAF_USDA=4.098
NC_035088.1	7131596	.	G	A	.	.	MAF_USDA=9.836
NC_035088.1	7131618	.	G	A	.	.	MAF_USDA=1.639
NC_035088.1	7131628	.	C	T	.	.	MAF_USDA=4.098
NC_035088.1	7131650	.	C	T	.	.	MAF_USDA=5.738
NC_035088.1	7131659	.	A	G	.	.	MAF_USDA=21.176
NC_035088.1	7131672	.	C	T	.	.	MAF_USDA=3.279
NC_035088.1	7131733	.	T	C	.	.	MAF_USDA=1.639
NC_035088.1	7131736	.	G	A	.	.	MAF_INRAE=10.526;MAF_USDA=4.167
NC_035088.1	7131796	.	T	C	.	.	MAF_USDA=1.639
NC_035088.1	7131798	.	C	A	.	.	MAF_INRAE=10.526;MAF_USDA=8.235
NC_035088.1	7131827	.	T	C	.	.	MAF_USDA=11.765
NC_035088.1	7131829	.	G	A	.	.	MAF_INRAE=10.526;MAF_USDA=18.235
NC_035088.1	7131834	.	G	T	.	.	MAF_USDA=4.098
NC_035088.1	7131850	.	G	T	.	.	MAF_USDA=17.647
NC_035088.1	7131862	.	G	A	.	.	MAF_USDA=2.459
NC_035088.1	7131863	.	A	G	.	.	MAF_INRAE=21.053;MAF_USDA=33.529
NC_035088.1	7131899	.	C	A	.	.	MAF_USDA=39.286
NC_035088.1	7131919	.	A	G	.	.	MAF_INRAE=21.053;MAF_USDA=47.917
NC_035088.1	7131966	.	C	A	.	.	MAF_USDA=13.855
NC_035088.1	7132062	.	T	C	.	.	MAF_USDA=23.913
NC_035088.1	7132129	.	G	A	.	.	MAF_USDA=25.595
NC_035088.1	7132149	.	G	A	.	.	MAF_USDA=28.571
NC_035088.1	7132165	.	C	T	.	.	MAF_USDA=10.0
NC_035088.1	7132203	.	G	A	.	.	MAF_INRAE=21.053;MAF_USDA=29.412
NC_035088.1	7132284	.	T	A	.	.	MAF_INRAE=5.0;MAF_USDA=7.377
NC_035088.1	7132455	.	G	A	.	.	MAF_USDA=8.824
NC_035088.1	7132464	.	C	T	.	.	MAF_USDA=5.738
NC_035088.1	7132529	.	A	T	.	.	MAF_INRAE=47.5
NC_035088.1	7132530	.	A	T	.	.	MAF_USDA=12.5
NC_035088.1	7132740	.	T	C	.	.	MAF_USDA=5.738
NC_035088.1	7132743	.	A	G	.	.	MAF_INRAE=33.544;MAF_USDA=25.294
NC_035088.1	7132799	.	G	A	.	.	MAF_USDA=2.459
NC_035088.1	7132844	.	T	G	.	.	MAF_USDA=4.118
NC_035088.1	7132855	.	T	C	.	.	MAF_INRAE=35.443;MAF_USDA=37.059
NC_035088.1	7132898	.	A	G	.	.	MAF_USDA=1.639
NC_035088.1	7132914	.	T	A	.	.	MAF_USDA=2.459
NC_035088.1	7132915	.	C	G	.	.	MAF_INRAE=36.709;MAF_USDA=45.294
NC_035088.1	7133037	.	T	G	.	.	MAF_USDA=5.294
NC_035088.1	7133045	.	T	C	.	.	MAF_INRAE=1.667;MAF_USDA=7.647
NC_035088.1	7133156	.	C	G	.	.	MAF_USDA=1.639
NC_035088.1	7133166	.	C	A	.	.	MAF_INRAE=20.253;MAF_USDA=7.059
NC_035088.1	7133186	.	G	A	.	.	MAF_USDA=2.459
NC_035088.1	7133198	.	T	G	.	.	MAF_INRAE=48.101;MAF_USDA=6.471
NC_035088.1	7133203	.	T	A	.	.	MAF_USDA=1.639
NC_035088.1	7133204	.	C	T	.	.	MAF_INRAE=15.789
NC_035088.1	7133205	.	G	A	.	.	MAF_USDA=2.459
NC_035088.1	7133214	.	A	T	.	.	MAF_USDA=7.647
NC_035088.1	7133232	.	G	C	.	.	MAF_INRAE=10.526;MAF_USDA=2.353
NC_035088.1	7133293	.	C	T	.	.	MAF_USDA=2.459
NC_035088.1	7133295	.	A	G	.	.	MAF_USDA=24.706
NC_035088.1	7133313	.	C	A	.	.	MAF_USDA=2.459
NC_035088.1	7133318	.	C	T	.	.	MAF_USDA=1.639
NC_035088.1	7134158	.	C	T	.	.	MAF_USDA=47.826
NC_035088.1	7134392	.	C	A	.	.	MAF_INRAE=4.43;MAF_USDA=10.843
NC_035088.1	7134426	.	G	A	.	.	MAF_USDA=1.639
NC_035088.1	7134496	.	T	A	.	.	MAF_USDA=1.765
NC_035088.1	7134662	.	C	G	.	.	MAF_INRAE=11.392
NC_035088.1	7134848	.	G	T	.	.	MAF_USDA=4.706
NC_035088.1	7134856	.	C	A	.	.	MAF_INRAE=4.43;MAF_USDA=11.176
NC_035088.1	7134869	.	G	A	.	.	MAF_INRAE=2.5;MAF_USDA=6.471
NC_035088.1	7134874	.	A	C	.	.	MAF_INRAE=10.526;MAF_USDA=1.765
NC_035088.1	7134889	.	C	T	.	.	MAF_INRAE=6.962;MAF_USDA=29.412
NC_035088.1	7134903	.	C	T	.	.	MAF_USDA=2.459
NC_035088.1	7135003	.	T	G	.	.	MAF_USDA=47.917
NC_035088.1	7135043	.	G	A	.	.	MAF_USDA=8.333
NC_035088.1	7135148	.	C	T	.	.	MAF_USDA=7.647
NC_035088.1	7135207	.	C	T	.	.	MAF_USDA=1.639
NC_035088.1	7135238	.	C	T	.	.	MAF_INRAE=4.43;MAF_USDA=29.167
NC_035088.1	7135333	.	C	T	.	.	MAF_INRAE=5.263;MAF_USDA=11.176
NC_035088.1	7135495	.	C	T	.	.	MAF_USDA=43.75
NC_035088.1	7135509	.	C	G	.	.	MAF_USDA=2.083
NC_035088.1	7135536	.	C	A	.	.	MAF_USDA=10.417
NC_035088.1	7135656	.	G	A	.	.	MAF_USDA=33.333
NC_035088.1	7135673	.	A	C	.	.	MAF_USDA=14.583
NC_035088.1	7135847	.	G	A	.	.	MAF_INRAE=5.263
NC_035088.1	7135904	.	G	A	.	.	MAF_USDA=43.75
NC_035088.1	7135907	.	T	C	.	.	MAF_USDA=8.333
NC_035088.1	7135953	.	T	G	.	.	MAF_USDA=28.571
NC_035088.1	7135972	.	G	T	.	.	MAF_USDA=34.706
NC_035088.1	7136010	.	G	A	.	.	MAF_INRAE=3.333
NC_035088.1	7136025	.	A	T	.	.	MAF_INRAE=5.0;MAF_USDA=12.295
NC_035088.1	7136043	.	A	C	.	.	MAF_INRAE=10.526;MAF_USDA=11.176
NC_035088.1	7136064	.	C	T	.	.	MAF_USDA=1.639
NC_035088.1	7136085	.	A	T	.	.	MAF_INRAE=10.526;MAF_USDA=10.0
NC_035088.1	7136115	.	C	T	.	.	MAF_INRAE=48.101;MAF_USDA=7.059
NC_035088.1	7136116	.	G	A	.	.	MAF_INRAE=40.506;MAF_USDA=45.882
NC_035088.1	7136123	.	T	A	.	.	MAF_INRAE=41.139;MAF_USDA=47.647
NC_035088.1	7136145	.	C	T	.	.	MAF_USDA=8.235
NC_035088.1	7136152	.	G	A	.	.	MAF_USDA=1.639
NC_035088.1	7136155	.	C	T	.	.	MAF_USDA=3.279
NC_035088.1	7136236	.	C	G	.	.	MAF_USDA=11.475
NC_035088.1	7136336	.	A	C	.	.	MAF_USDA=13.934
NC_035088.1	7136351	.	T	A	.	.	MAF_USDA=13.934
NC_035088.1	7136366	.	T	G	.	.	MAF_INRAE=41.139;MAF_USDA=41.765
NC_035088.1	7136368	.	T	C	.	.	MAF_INRAE=37.5;MAF_USDA=40.588
NC_035088.1	7136374	.	C	A	.	.	MAF_USDA=2.459
NC_035088.1	7136384	.	T	C	.	.	MAF_INRAE=26.582;MAF_USDA=18.824
NC_035088.1	7136390	.	C	A	.	.	MAF_INRAE=15.19;MAF_USDA=30.588
NC_035088.1	7136443	.	T	G	.	.	MAF_INRAE=5.263
NC_035088.1	7136447	.	A	G	.	.	MAF_INRAE=15.789
NC_035088.1	7136460	.	C	T	.	.	MAF_USDA=11.475
NC_035088.1	7136497	.	C	T	.	.	MAF_USDA=1.639
NC_035088.1	7136564	.	A	G	.	.	MAF_INRAE=24.051;MAF_USDA=27.059
NC_035088.1	7136587	.	T	A	.	.	MAF_USDA=6.557
NC_035088.1	7136675	.	G	A	.	.	MAF_INRAE=20.253;MAF_USDA=17.059
NC_035088.1	7136772	.	T	G	.	.	MAF_INRAE=13.291;MAF_USDA=17.059
NC_035088.1	7136790	.	A	C	.	.	MAF_USDA=17.059
NC_035088.1	7136832	.	C	T	.	.	MAF_USDA=10.588
NC_035088.1	7136842	.	C	T	.	.	MAF_INRAE=29.114;MAF_USDA=14.118
NC_035088.1	7136952	.	T	C	.	.	MAF_INRAE=4.43;MAF_USDA=27.083
NC_035088.1	7136962	.	G	T	.	.	MAF_INRAE=8.333
NC_035088.1	7136969	.	G	A	.	.	MAF_USDA=1.639
NC_035088.1	7136985	.	C	A	.	.	MAF_INRAE=4.43;MAF_USDA=10.588
NC_035088.1	7137022	.	A	G	.	.	MAF_USDA=38.824
NC_035088.1	7137058	.	C	A	.	.	MAF_USDA=8.824
NC_035088.1	7137088	.	G	A	.	.	MAF_USDA=7.647
NC_035088.1	7137108	.	G	T	.	.	MAF_USDA=31.765
NC_035088.1	7137156	.	C	T	.	.	MAF_USDA=3.529
NC_035088.1	7137169	.	C	A	.	.	MAF_USDA=41.176
NC_035088.1	7137259	.	G	C	.	.	MAF_USDA=1.639
NC_035088.1	7137306	.	A	T	.	.	MAF_USDA=5.738
NC_035088.1	7137395	.	T	A	.	.	MAF_INRAE=1.667
NC_035088.1	7137453	.	A	T	.	.	MAF_USDA=22.941
NC_035088.1	7137467	.	A	T	.	.	MAF_INRAE=7.595;MAF_USDA=17.647
NC_035088.1	7137503	.	C	G	.	.	MAF_INRAE=1.667;MAF_USDA=2.459
NC_035088.1	7137504	.	T	G	.	.	MAF_USDA=20.0
NC_035088.1	7137547	.	T	A	.	.	MAF_USDA=8.824
NC_035088.1	7137567	.	C	T	.	.	MAF_USDA=31.176
NC_035088.1	7137576	.	T	G	.	.	MAF_USDA=30.588
NC_035088.1	7137656	.	T	C	.	.	MAF_USDA=39.412
NC_035088.1	7137672	.	C	G	.	.	MAF_USDA=1.639
NC_035088.1	7137700	.	T	C	.	.	MAF_USDA=24.118
NC_035088.1	7137739	.	G	A	.	.	MAF_INRAE=43.038;MAF_USDA=34.706
NC_035088.1	7137786	.	A	T	.	.	MAF_USDA=2.459
NC_035088.1	7137787	.	A	T	.	.	MAF_USDA=2.459
NC_035088.1	7137880	.	T	A	.	.	MAF_USDA=10.417
NC_035088.1	7137929	.	C	T	.	.	MAF_USDA=4.167
NC_035088.1	7137945	.	T	C	.	.	MAF_USDA=10.417
NC_035088.1	7138535	.	C	T	.	.	MAF_USDA=3.333
NC_035088.1	7138705	.	C	T	.	.	MAF_USDA=1.639
NC_035088.1	7138758	.	C	G	.	.	MAF_USDA=2.941
NC_035088.1	7138764	.	A	G	.	.	MAF_INRAE=5.0;MAF_USDA=20.0
NC_035088.1	7138818	.	T	C	.	.	MAF_INRAE=48.734;MAF_USDA=24.706
NC_035088.1	7138819	.	G	C	.	.	MAF_USDA=8.333
NC_035088.1	7138835	.	A	G	.	.	MAF_USDA=2.083
NC_035088.1	7138852	.	G	A	.	.	MAF_USDA=1.765
NC_035088.1	7138954	.	G	T	.	.	MAF_USDA=3.529
NC_035088.1	7138989	.	T	C	.	.	MAF_USDA=3.529
NC_035088.1	7139010	.	G	A	.	.	MAF_INRAE=29.114;MAF_USDA=12.353
NC_035088.1	7139032	.	C	T	.	.	MAF_INRAE=10.759;MAF_USDA=16.471
NC_035088.1	7139033	.	G	C	.	.	MAF_INRAE=10.526;MAF_USDA=10.588
NC_035088.1	7139041	.	A	C	.	.	MAF_INRAE=10.759;MAF_USDA=16.471
NC_035088.1	7139183	.	T	A	.	.	MAF_USDA=1.639
NC_035088.1	7139227	.	C	A	.	.	MAF_USDA=7.647
NC_035088.1	7139229	.	A	C	.	.	MAF_INRAE=9.167;MAF_USDA=40.0
NC_035088.1	7139266	.	C	A	.	.	MAF_INRAE=14.557;MAF_USDA=40.588
NC_035088.1	7139279	.	T	C	.	.	MAF_INRAE=10.526;MAF_USDA=7.647
NC_035088.1	7139322	.	G	A	.	.	MAF_USDA=1.639
NC_035088.1	7139325	.	T	C	.	.	MAF_INRAE=29.114;MAF_USDA=14.118
NC_035088.1	7139379	.	A	G	.	.	MAF_USDA=1.639
NC_035088.1	7139392	.	C	T	.	.	MAF_INRAE=43.671;MAF_USDA=47.647
NC_035088.1	7139404	.	G	A	.	.	MAF_USDA=2.459
NC_035088.1	7139410	.	G	A	.	.	MAF_INRAE=12.025;MAF_USDA=34.706
NC_035088.1	7139413	.	A	G	.	.	MAF_INRAE=9.167;MAF_USDA=38.235
NC_035088.1	7139427	.	A	G	.	.	MAF_INRAE=18.354;MAF_USDA=38.824
NC_035088.1	7139441	.	A	T	.	.	MAF_USDA=9.836
NC_035088.1	7139511	.	T	A	.	.	MAF_INRAE=10.526
NC_035088.1	7139564	.	G	T	.	.	MAF_INRAE=12.025;MAF_USDA=23.529
NC_035088.1	7139603	.	T	C	.	.	MAF_USDA=2.459
NC_035088.1	7139642	.	T	G	.	.	MAF_INRAE=15.789;MAF_USDA=2.459
NC_035088.1	7139648	.	A	T	.	.	MAF_USDA=2.459
NC_035088.1	7139865	.	A	T	.	.	MAF_INRAE=6.667;MAF_USDA=50.0
NC_035088.1	7139921	.	T	A	.	.	MAF_INRAE=29.114;MAF_USDA=4.167
NC_035088.1	7139928	.	T	A	.	.	MAF_USDA=1.639
NC_035088.1	7139947	.	T	A	.	.	MAF_USDA=1.639
NC_035088.1	7139988	.	G	T	.	.	MAF_USDA=3.279
NC_035088.1	7140141	.	C	T	.	.	MAF_USDA=3.279
NC_035088.1	7140170	.	A	T	.	.	MAF_INRAE=10.526;MAF_USDA=5.294
NC_035088.1	7140180	.	T	A	.	.	MAF_INRAE=10.526;MAF_USDA=5.294
NC_035088.1	7140201	.	G	A	.	.	MAF_USDA=9.836
NC_035088.1	7140253	.	C	T	.	.	MAF_USDA=1.639
NC_035088.1	7140320	.	G	A	.	.	MAF_USDA=20.833
NC_035088.1	7140347	.	G	A	.	.	MAF_USDA=15.476
NC_035088.1	7140545	.	G	A	.	.	MAF_USDA=1.639
NC_035088.1	7140592	.	A	C	.	.	MAF_USDA=7.647
NC_035088.1	7140604	.	T	A	.	.	MAF_USDA=7.647
NC_035088.1	7140618	.	A	T	.	.	MAF_USDA=9.016
NC_035088.1	7140666	.	A	C	.	.	MAF_USDA=7.059
NC_035088.1	7140670	.	C	G	.	.	MAF_INRAE=10.526
NC_035088.1	7140701	.	T	C	.	.	MAF_INRAE=46.835;MAF_USDA=49.412
NC_035088.1	7140793	.	G	A	.	.	MAF_USDA=1.639
NC_035088.1	7140807	.	G	T	.	.	MAF_USDA=1.639
NC_035088.1	7140859	.	C	T	.	.	MAF_USDA=3.333
NC_035088.1	7140866	.	C	T	.	.	MAF_INRAE=32.911;MAF_USDA=21.429
NC_035088.1	7140890	.	T	A	.	.	MAF_INRAE=11.392;MAF_USDA=23.81
NC_035088.1	7140926	.	T	A	.	.	MAF_INRAE=12.658;MAF_USDA=20.0
NC_035088.1	7141028	.	G	C	.	.	MAF_INRAE=10.526
NC_035088.1	7141082	.	A	G	.	.	MAF_INRAE=10.526;MAF_USDA=4.118
NC_035088.1	7141134	.	G	C	.	.	MAF_INRAE=44.304;MAF_USDA=45.882
NC_035088.1	7141168	.	G	A	.	.	MAF_USDA=13.529
NC_035088.1	7141229	.	C	T	.	.	MAF_USDA=9.836
NC_035088.1	7141263	.	G	A	.	.	MAF_INRAE=8.861;MAF_USDA=17.647
NC_035088.1	7141403	.	C	A	.	.	MAF_INRAE=34.81;MAF_USDA=20.588
NC_035088.1	7141409	.	G	A	.	.	MAF_INRAE=34.81;MAF_USDA=20.588
NC_035088.1	7141444	.	C	T	.	.	MAF_USDA=1.639
NC_035088.1	7141468	.	T	C	.	.	MAF_INRAE=10.526;MAF_USDA=4.762
NC_035088.1	7141597	.	A	G	.	.	MAF_INRAE=3.333
NC_035088.1	7141617	.	C	T	.	.	MAF_INRAE=10.526;MAF_USDA=4.706
NC_035088.1	7141736	.	C	A	.	.	MAF_USDA=18.75
NC_035088.1	7141807	.	G	T	.	.	MAF_USDA=1.639
NC_035088.1	7141920	.	G	A	.	.	MAF_INRAE=4.167;MAF_USDA=4.118
NC_035088.1	7142136	.	T	C	.	.	MAF_INRAE=10.526;MAF_USDA=15.882
NC_035088.1	7142184	.	G	T	.	.	MAF_INRAE=29.114;MAF_USDA=12.941
NC_035088.1	7142221	.	C	A	.	.	MAF_INRAE=5.0;MAF_USDA=21.176
NC_035088.1	7142280	.	C	T	.	.	MAF_USDA=1.639
NC_035088.1	7142523	.	C	T	.	.	MAF_INRAE=10.526;MAF_USDA=4.167
NC_035088.1	7142606	.	A	T	.	.	MAF_INRAE=18.354;MAF_USDA=30.588
NC_035088.1	7142674	.	T	C	.	.	MAF_USDA=1.639
NC_035088.1	7142683	.	G	C	.	.	MAF_USDA=4.918
NC_035088.1	7142689	.	T	C	.	.	MAF_USDA=3.279
NC_035088.1	7142756	.	T	G	.	.	MAF_USDA=4.918
NC_035088.1	7142905	.	C	T	.	.	MAF_USDA=18.75
NC_035088.1	7142932	.	G	C	.	.	MAF_INRAE=15.789;MAF_USDA=6.557
NC_035088.1	7142980	.	G	A	.	.	MAF_USDA=2.083
NC_035088.1	7142990	.	T	A	.	.	MAF_INRAE=27.848;MAF_USDA=47.647
NC_035088.1	7143006	.	A	T	.	.	MAF_USDA=17.059
NC_035088.1	7143047	.	A	T	.	.	MAF_INRAE=21.053;MAF_USDA=8.235
NC_035088.1	7143060	.	G	A	.	.	MAF_USDA=18.75
NC_035088.1	7143075	.	A	T	.	.	MAF_USDA=18.75
NC_035088.1	7143110	.	G	A	.	.	MAF_USDA=4.118
NC_035088.1	7143126	.	A	G	.	.	MAF_INRAE=3.333;MAF_USDA=6.557
NC_035088.1	7143147	.	G	A	.	.	MAF_USDA=3.279
NC_035088.1	7143168	.	A	G	.	.	MAF_USDA=13.934
NC_035088.1	7143169	.	A	G	.	.	MAF_USDA=1.639
NC_035088.1	7143176	.	A	G	.	.	MAF_INRAE=23.333
NC_035088.1	7143188	.	A	C	.	.	MAF_USDA=1.639
NC_035088.1	7143242	.	G	T	.	.	MAF_USDA=13.529
NC_035088.1	7143298	.	C	T	.	.	MAF_INRAE=15.789
NC_035088.1	7143302	.	C	T	.	.	MAF_USDA=4.098
NC_035088.1	7143329	.	G	A	.	.	MAF_INRAE=11.392;MAF_USDA=11.765
NC_035088.1	7143597	.	G	A	.	.	MAF_INRAE=11.392;MAF_USDA=40.588
NC_035088.1	7143609	.	C	T	.	.	MAF_INRAE=10.526
NC_035088.1	7143614	.	A	G	.	.	MAF_INRAE=8.861;MAF_USDA=12.941
NC_035088.1	7143621	.	T	G	.	.	MAF_INRAE=46.203;MAF_USDA=35.882
NC_035088.1	7143653	.	G	T	.	.	MAF_USDA=1.639
NC_035088.1	7143654	.	C	T	.	.	MAF_INRAE=42.405;MAF_USDA=28.824
NC_035088.1	7143746	.	G	T	.	.	MAF_INRAE=3.333;MAF_USDA=1.667
NC_035088.1	7143763	.	C	A	.	.	MAF_USDA=18.75
NC_035088.1	7143786	.	A	T	.	.	MAF_INRAE=10.526;MAF_USDA=15.882
NC_035088.1	7143862	.	A	G	.	.	MAF_INRAE=45.57;MAF_USDA=47.647
NC_035088.1	7143917	.	G	A	.	.	MAF_USDA=6.557
NC_035088.1	7143995	.	T	G	.	.	MAF_INRAE=38.608;MAF_USDA=49.412
NC_035088.1	7144039	.	T	C	.	.	MAF_INRAE=19.167;MAF_USDA=4.118
NC_035088.1	7144142	.	G	A	.	.	MAF_INRAE=1.667;MAF_USDA=3.279
NC_035088.1	7144148	.	A	G	.	.	MAF_INRAE=19.62;MAF_USDA=38.235
NC_035088.1	7144175	.	T	C	.	.	MAF_USDA=1.639
NC_035088.1	7144184	.	T	A	.	.	MAF_INRAE=19.62;MAF_USDA=39.412
NC_035088.1	7144203	.	G	C	.	.	MAF_INRAE=11.392;MAF_USDA=18.235
NC_035088.1	7144253	.	G	T	.	.	MAF_INRAE=3.333
NC_035088.1	7144261	.	G	A	.	.	MAF_INRAE=41.139;MAF_USDA=15.574
NC_035088.1	7144263	.	A	T	.	.	MAF_INRAE=15.833;MAF_USDA=30.328
NC_035088.1	7144289	.	A	G	.	.	MAF_INRAE=42.405;MAF_USDA=23.529
NC_035088.1	7144294	.	C	A	.	.	MAF_USDA=11.176
NC_035088.1	7144309	.	A	T	.	.	MAF_INRAE=10.526
NC_035088.1	7144350	.	C	A	.	.	MAF_INRAE=37.975;MAF_USDA=19.412
NC_035088.1	7144370	.	A	G	.	.	MAF_INRAE=19.62;MAF_USDA=37.647
NC_035088.1	7144373	.	G	A	.	.	MAF_INRAE=10.526;MAF_USDA=4.167
NC_035088.1	7144425	.	G	T	.	.	MAF_USDA=5.738
NC_035088.1	7144482	.	G	A	.	.	MAF_USDA=7.377
NC_035088.1	7144504	.	C	T	.	.	MAF_INRAE=5.0;MAF_USDA=11.176
NC_035088.1	7144535	.	C	T	.	.	MAF_INRAE=22.785;MAF_USDA=10.0
NC_035088.1	7144563	.	G	T	.	.	MAF_USDA=3.279
NC_035088.1	7144600	.	A	G	.	.	MAF_USDA=1.639
NC_035088.1	7144615	.	A	T	.	.	MAF_INRAE=35.443;MAF_USDA=21.176
NC_035088.1	7144638	.	C	G	.	.	MAF_INRAE=22.152;MAF_USDA=10.588
NC_035088.1	7144760	.	A	G	.	.	MAF_USDA=6.557
NC_035088.1	7144808	.	T	G	.	.	MAF_INRAE=21.053;MAF_USDA=25.882
NC_035088.1	7144809	.	A	T	.	.	MAF_USDA=35.294
NC_035088.1	7144860	.	G	A	.	.	MAF_USDA=2.459
NC_035088.1	7144884	.	G	A	.	.	MAF_USDA=3.529
NC_035088.1	7144906	.	G	T	.	.	MAF_USDA=4.098
NC_035088.1	7144948	.	A	T	.	.	MAF_INRAE=10.526
NC_035088.1	7145037	.	C	T	.	.	MAF_INRAE=19.62;MAF_USDA=7.059
NC_035088.1	7145047	.	G	A	.	.	MAF_USDA=17.059
NC_035088.1	7145116	.	A	G	.	.	MAF_INRAE=15.0;MAF_USDA=9.836
NC_035088.1	7145118	.	A	G	.	.	MAF_INRAE=46.835;MAF_USDA=33.529
NC_035088.1	7145172	.	A	C	.	.	MAF_INRAE=11.392;MAF_USDA=11.765
NC_035088.1	7145246	.	A	T	.	.	MAF_USDA=2.5
NC_035088.1	7145869	.	T	G	.	.	MAF_USDA=32.143
NC_035088.1	7145900	.	G	A	.	.	MAF_USDA=7.377
NC_035088.1	7145947	.	T	C	.	.	MAF_USDA=2.976
NC_035088.1	7145949	.	C	T	.	.	MAF_USDA=2.5
NC_035088.1	7145957	.	T	C	.	.	MAF_USDA=35.714
NC_035088.1	7145970	.	G	A	.	.	MAF_INRAE=13.291;MAF_USDA=2.381
NC_035088.1	7145987	.	G	A	.	.	MAF_INRAE=21.053;MAF_USDA=35.714
NC_035088.1	7145988	.	C	A	.	.	MAF_USDA=36.31
NC_035088.1	7146099	.	A	C	.	.	MAF_INRAE=18.987;MAF_USDA=35.882
NC_035088.1	7146197	.	G	A	.	.	MAF_INRAE=10.526;MAF_USDA=3.529
NC_035088.1	7146276	.	A	C	.	.	MAF_INRAE=21.053;MAF_USDA=35.882
NC_035088.1	7146369	.	T	G	.	.	MAF_USDA=2.459
NC_035088.1	7146466	.	G	A	.	.	MAF_INRAE=19.62;MAF_USDA=35.882
NC_035088.1	7146468	.	G	A	.	.	MAF_INRAE=19.167;MAF_USDA=36.471
NC_035088.1	7146490	.	G	A	.	.	MAF_INRAE=19.62;MAF_USDA=37.647
NC_035088.1	7146575	.	G	A	.	.	MAF_INRAE=25.833;MAF_USDA=30.0
NC_035088.1	7146576	.	C	A	.	.	MAF_INRAE=1.667;MAF_USDA=2.459
NC_035088.1	7146608	.	A	T	.	.	MAF_USDA=4.098
NC_035088.1	7146615	.	C	A	.	.	MAF_INRAE=38.608;MAF_USDA=5.294
NC_035088.1	7146637	.	A	G	.	.	MAF_INRAE=27.215;MAF_USDA=29.412
NC_035088.1	7146660	.	C	A	.	.	MAF_USDA=10.0
NC_035088.1	7146677	.	G	T	.	.	MAF_INRAE=27.848;MAF_USDA=29.412
NC_035088.1	7146732	.	T	C	.	.	MAF_USDA=8.824
NC_035088.1	7146760	.	A	T	.	.	MAF_USDA=1.639
NC_035088.1	7146861	.	C	A	.	.	MAF_INRAE=18.354;MAF_USDA=32.353
NC_035088.1	7146925	.	A	G	.	.	MAF_INRAE=46.203;MAF_USDA=34.118
NC_035088.1	7147000	.	T	C	.	.	MAF_USDA=30.588
NC_035088.1	7147058	.	G	A	.	.	MAF_USDA=2.941
NC_035088.1	7147065	.	A	T	.	.	MAF_USDA=30.0
NC_035088.1	7147089	.	C	T	.	.	MAF_USDA=1.639
NC_035088.1	7147090	.	A	G	.	.	MAF_USDA=1.639
NC_035088.1	7147097	.	G	C	.	.	MAF_USDA=31.25
NC_035088.1	7147114	.	C	G	.	.	MAF_USDA=4.098
NC_035088.1	7147117	.	C	T	.	.	MAF_USDA=4.918
NC_035088.1	7147134	.	C	G	.	.	MAF_USDA=3.279
NC_035088.1	7147141	.	G	A	.	.	MAF_INRAE=7.595
NC_035088.1	7147142	.	T	C	.	.	MAF_USDA=15.294
NC_035088.1	7147151	.	G	C	.	.	MAF_USDA=13.529
NC_035088.1	7147153	.	G	A	.	.	MAF_USDA=6.557
NC_035088.1	7147154	.	T	C	.	.	MAF_USDA=10.656
NC_035088.1	7147164	.	A	G	.	.	MAF_USDA=9.016
NC_035088.1	7147171	.	G	C	.	.	MAF_USDA=13.529
NC_035088.1	7147196	.	A	G	.	.	MAF_USDA=41.176
NC_035088.1	7147201	.	G	A	.	.	MAF_USDA=4.918
NC_035088.1	7147204	.	A	C	.	.	MAF_USDA=41.765
NC_035088.1	7147208	.	C	G	.	.	MAF_USDA=4.098
NC_035088.1	7147225	.	G	C	.	.	MAF_USDA=6.557
NC_035088.1	7147228	.	T	C	.	.	MAF_USDA=5.738
NC_035088.1	7147270	.	G	A	.	.	MAF_USDA=6.557
NC_035088.1	7147278	.	C	A	.	.	MAF_USDA=6.557
NC_035088.1	7147282	.	G	C	.	.	MAF_INRAE=21.053;MAF_USDA=18.824
NC_035088.1	7147290	.	C	T	.	.	MAF_INRAE=8.228;MAF_USDA=12.353
NC_035088.1	7147301	.	G	A	.	.	MAF_INRAE=1.667
NC_035088.1	7147312	.	G	A	.	.	MAF_INRAE=2.5
NC_035088.1	7147319	.	C	G	.	.	MAF_INRAE=2.5
NC_035088.1	7147324	.	C	A	.	.	MAF_USDA=1.639
NC_035088.1	7147325	.	T	C	.	.	MAF_INRAE=2.5
NC_035088.1	7147327	.	C	T	.	.	MAF_USDA=3.279
NC_035088.1	7147336	.	G	C	.	.	MAF_USDA=31.25
NC_035088.1	7147339	.	T	C	.	.	MAF_USDA=31.25
NC_035088.1	7147355	.	G	A	.	.	MAF_INRAE=12.5
NC_035088.1	7147358	.	A	T	.	.	MAF_INRAE=2.5
NC_035088.1	7147364	.	C	T	.	.	MAF_USDA=10.656
NC_035088.1	7147365	.	G	T	.	.	MAF_USDA=30.588
NC_035088.1	7147376	.	T	C	.	.	MAF_USDA=21.765
NC_035088.1	7147388	.	G	C	.	.	MAF_INRAE=21.053;MAF_USDA=11.176
NC_035088.1	7147395	.	A	T	.	.	MAF_INRAE=2.5
NC_035088.1	7147401	.	C	T	.	.	MAF_INRAE=1.667
NC_035088.1	7147413	.	C	T	.	.	MAF_USDA=11.765
NC_035088.1	7147455	.	G	A	.	.	MAF_USDA=1.667
NC_035088.1	7147520	.	G	A	.	.	MAF_INRAE=12.025;MAF_USDA=3.529
NC_035088.1	7147533	.	G	A	.	.	MAF_INRAE=10.526
NC_035088.1	7147558	.	A	G	.	.	MAF_INRAE=21.519;MAF_USDA=25.882
NC_035088.1	7147562	.	C	T	.	.	MAF_INRAE=9.167
NC_035088.1	7147565	.	C	T	.	.	MAF_INRAE=21.519;MAF_USDA=28.824
NC_035088.1	7147608	.	G	A	.	.	MAF_USDA=31.25
NC_035088.1	7147716	.	G	A	.	.	MAF_INRAE=27.215;MAF_USDA=27.059
NC_035088.1	7147730	.	G	A	.	.	MAF_USDA=11.176
NC_035088.1	7147771	.	C	T	.	.	MAF_USDA=27.059
NC_035088.1	7148976	.	C	G	.	.	MAF_USDA=39.13
NC_035088.1	7149026	.	G	T	.	.	MAF_INRAE=25.949;MAF_USDA=27.059
NC_035088.1	7149030	.	T	G	.	.	MAF_USDA=1.639
NC_035088.1	7149037	.	C	A	.	.	MAF_INRAE=26.582;MAF_USDA=26.471
NC_035088.1	7149055	.	C	G	.	.	MAF_USDA=1.639
NC_035088.1	7149068	.	A	T	.	.	MAF_INRAE=26.582;MAF_USDA=31.25
NC_035088.1	7149072	.	T	G	.	.	MAF_INRAE=25.0;MAF_USDA=31.25
NC_035088.1	7149131	.	T	A	.	.	MAF_INRAE=12.658;MAF_USDA=5.882
NC_035088.1	7149132	.	A	T	.	.	MAF_INRAE=27.215;MAF_USDA=27.059
NC_035088.1	7149145	.	C	T	.	.	MAF_INRAE=24.684;MAF_USDA=12.941
NC_035088.1	7149177	.	G	A	.	.	MAF_USDA=2.459
NC_035088.1	7149260	.	G	T	.	.	MAF_INRAE=26.582;MAF_USDA=29.412
NC_035088.1	7149266	.	G	A	.	.	MAF_USDA=1.639
NC_035088.1	7149298	.	A	T	.	.	MAF_INRAE=27.215;MAF_USDA=28.824
NC_035088.1	7149308	.	T	C	.	.	MAF_USDA=31.25
NC_035088.1	7149309	.	T	C	.	.	MAF_USDA=31.25
NC_035088.1	7149313	.	C	A	.	.	MAF_USDA=8.333
NC_035088.1	7149314	.	A	C	.	.	MAF_USDA=23.214
NC_035088.1	7149316	.	A	C	.	.	MAF_USDA=1.667
NC_035088.1	7149319	.	T	A	.	.	MAF_USDA=35.417
NC_035088.1	7149322	.	T	G	.	.	MAF_INRAE=30.0;MAF_USDA=34.524
NC_035088.1	7149327	.	T	A	.	.	MAF_INRAE=10.526;MAF_USDA=7.377
NC_035088.1	7149378	.	A	G	.	.	MAF_INRAE=27.215;MAF_USDA=30.0
NC_035088.1	7149384	.	T	C	.	.	MAF_INRAE=27.215;MAF_USDA=29.167
NC_035088.1	7149386	.	A	G	.	.	MAF_USDA=8.333
NC_035088.1	7149417	.	C	T	.	.	MAF_INRAE=27.215;MAF_USDA=28.824
NC_035088.1	7149426	.	C	G	.	.	MAF_INRAE=27.215;MAF_USDA=29.412
NC_035088.1	7149430	.	T	G	.	.	MAF_INRAE=25.833;MAF_USDA=29.412
NC_035088.1	7149445	.	T	G	.	.	MAF_INRAE=27.215;MAF_USDA=28.235
NC_035088.1	7149486	.	C	T	.	.	MAF_INRAE=33.544;MAF_USDA=30.0
NC_035088.1	7149499	.	A	G	.	.	MAF_INRAE=41.772;MAF_USDA=49.412
NC_035088.1	7149528	.	C	A	.	.	MAF_USDA=1.176
NC_035088.1	7149566	.	T	A	.	.	MAF_INRAE=24.684;MAF_USDA=29.412
NC_035088.1	7149587	.	C	G	.	.	MAF_USDA=9.375
NC_035088.1	7149746	.	C	A	.	.	MAF_USDA=18.75
NC_035088.1	7149774	.	T	C	.	.	MAF_INRAE=26.582;MAF_USDA=29.762
NC_035088.1	7149784	.	A	T	.	.	MAF_INRAE=26.582;MAF_USDA=29.762
NC_035088.1	7149843	.	G	A	.	.	MAF_INRAE=27.215;MAF_USDA=29.412
NC_035088.1	7149844	.	A	C	.	.	MAF_INRAE=25.833;MAF_USDA=29.412
NC_035088.1	7149875	.	C	T	.	.	MAF_INRAE=3.333;MAF_USDA=14.706
NC_035088.1	7149877	.	G	A	.	.	MAF_INRAE=8.333;MAF_USDA=1.639
NC_035088.1	7149899	.	C	T	.	.	MAF_USDA=1.639
NC_035088.1	7149925	.	A	G	.	.	MAF_INRAE=11.392;MAF_USDA=3.529
NC_035088.1	7149945	.	A	G	.	.	MAF_INRAE=27.215;MAF_USDA=29.412
NC_035088.1	7149971	.	T	G	.	.	MAF_INRAE=27.215;MAF_USDA=30.952
NC_035088.1	7149987	.	A	G	.	.	MAF_INRAE=27.215;MAF_USDA=28.571
NC_035088.1	7150019	.	T	C	.	.	MAF_INRAE=27.215;MAF_USDA=30.357
NC_035088.1	7150022	.	C	T	.	.	MAF_INRAE=2.5;MAF_USDA=3.333
NC_035088.1	7150057	.	C	T	.	.	MAF_INRAE=25.316;MAF_USDA=28.824
NC_035088.1	7150058	.	A	G	.	.	MAF_INRAE=23.333;MAF_USDA=29.412
NC_035088.1	7150063	.	C	A	.	.	MAF_INRAE=25.316;MAF_USDA=29.412
NC_035088.1	7150065	.	T	C	.	.	MAF_INRAE=23.333;MAF_USDA=29.412
NC_035088.1	7150066	.	G	A	.	.	MAF_INRAE=23.333;MAF_USDA=28.824
NC_035088.1	7150067	.	T	A	.	.	MAF_INRAE=23.333;MAF_USDA=28.824
NC_035088.1	7150078	.	G	T	.	.	MAF_INRAE=8.333;MAF_USDA=1.639
NC_035088.1	7150198	.	A	T	.	.	MAF_INRAE=24.167;MAF_USDA=35.417
NC_035088.1	7150204	.	G	A	.	.	MAF_INRAE=25.949;MAF_USDA=35.417
NC_035088.1	7150210	.	A	T	.	.	MAF_INRAE=25.949;MAF_USDA=32.941
NC_035088.1	7150244	.	G	A	.	.	MAF_INRAE=4.43;MAF_USDA=13.934
NC_035088.1	7150249	.	A	T	.	.	MAF_INRAE=21.053;MAF_USDA=19.412
NC_035088.1	7150268	.	C	T	.	.	MAF_INRAE=21.053;MAF_USDA=11.176
NC_035088.1	7150283	.	G	A	.	.	MAF_USDA=49.412
NC_035088.1	7150284	.	A	T	.	.	MAF_USDA=49.412
NC_035088.1	7150289	.	G	A	.	.	MAF_INRAE=21.053;MAF_USDA=17.059
NC_035088.1	7150309	.	G	A	.	.	MAF_INRAE=33.333
NC_035088.1	7150325	.	T	C	.	.	MAF_INRAE=12.658;MAF_USDA=18.824
NC_035088.1	7150350	.	G	T	.	.	MAF_USDA=2.459
NC_035088.1	7150357	.	G	A	.	.	MAF_INRAE=36.667;MAF_USDA=33.333
NC_035088.1	7150366	.	G	T	.	.	MAF_INRAE=25.949;MAF_USDA=30.0
NC_035088.1	7150373	.	C	A	.	.	MAF_INRAE=25.949;MAF_USDA=34.706
NC_035088.1	7150376	.	A	T	.	.	MAF_INRAE=24.167;MAF_USDA=34.706
NC_035088.1	7150418	.	G	C	.	.	MAF_USDA=1.639
NC_035088.1	7150531	.	C	A	.	.	MAF_USDA=1.639
NC_035088.1	7150556	.	C	A	.	.	MAF_INRAE=5.0;MAF_USDA=6.557
NC_035088.1	7150648	.	A	G	.	.	MAF_INRAE=48.734;MAF_USDA=28.235
NC_035088.1	7150789	.	G	A	.	.	MAF_USDA=4.167
NC_035088.1	7151001	.	G	A	.	.	MAF_USDA=5.738
NC_035088.1	7151022	.	T	A	.	.	MAF_USDA=1.639
NC_035088.1	7151036	.	A	G	.	.	MAF_INRAE=41.667;MAF_USDA=41.071
NC_035088.1	7151069	.	A	G	.	.	MAF_INRAE=25.949;MAF_USDA=32.353
NC_035088.1	7151084	.	A	G	.	.	MAF_USDA=2.459
NC_035088.1	7151151	.	C	T	.	.	MAF_USDA=1.639
NC_035088.1	7151171	.	A	G	.	.	MAF_USDA=4.167
NC_035088.1	7151250	.	G	A	.	.	MAF_USDA=5.738
NC_035088.1	7151293	.	A	T	.	.	MAF_INRAE=17.089;MAF_USDA=26.471
NC_035088.1	7151405	.	C	T	.	.	MAF_USDA=1.639
NC_035088.1	7151407	.	G	A	.	.	MAF_USDA=4.098
NC_035088.1	7151479	.	G	A	.	.	MAF_USDA=1.639
NC_035088.1	7151480	.	C	A	.	.	MAF_USDA=1.639
NC_035088.1	7151527	.	T	C	.	.	MAF_USDA=1.667
NC_035088.1	7151596	.	C	A	.	.	MAF_INRAE=26.316;MAF_USDA=1.765
NC_035088.1	7151610	.	G	A	.	.	MAF_INRAE=19.62;MAF_USDA=38.824
NC_035088.1	7151620	.	A	G	.	.	MAF_INRAE=19.62;MAF_USDA=38.824
NC_035088.1	7151627	.	C	T	.	.	MAF_INRAE=5.063;MAF_USDA=24.706
NC_035088.1	7151629	.	A	T	.	.	MAF_INRAE=5.0;MAF_USDA=24.706
NC_035088.1	7151660	.	G	A	.	.	MAF_INRAE=4.43;MAF_USDA=37.059
NC_035088.1	7151732	.	T	A	.	.	MAF_INRAE=10.833
NC_035088.1	7151750	.	A	G	.	.	MAF_USDA=1.667
NC_035088.1	7151757	.	A	C	.	.	MAF_INRAE=40.833
NC_035088.1	7151758	.	C	A	.	.	MAF_INRAE=27.5
NC_035088.1	7151871	.	T	G	.	.	MAF_USDA=1.639
NC_035088.1	7151879	.	G	T	.	.	MAF_INRAE=18.987;MAF_USDA=48.235
NC_035088.1	7151905	.	A	G	.	.	MAF_USDA=50.0
NC_035088.1	7151922	.	T	G	.	.	MAF_INRAE=17.722;MAF_USDA=50.0
NC_035088.1	7151975	.	T	A	.	.	MAF_INRAE=17.722;MAF_USDA=49.412
NC_035088.1	7151978	.	A	T	.	.	MAF_INRAE=15.0;MAF_USDA=49.412
NC_035088.1	7151991	.	A	G	.	.	MAF_INRAE=17.722;MAF_USDA=49.412
NC_035088.1	7151993	.	C	A	.	.	MAF_INRAE=15.0;MAF_USDA=43.75
NC_035088.1	7151995	.	T	C	.	.	MAF_INRAE=15.0;MAF_USDA=45.833
NC_035088.1	7151996	.	A	C	.	.	MAF_INRAE=15.0;MAF_USDA=45.833
NC_035088.1	7152031	.	G	A	.	.	MAF_INRAE=17.722;MAF_USDA=48.235
NC_035088.1	7152042	.	C	A	.	.	MAF_INRAE=4.43;MAF_USDA=29.412
NC_035088.1	7152058	.	A	C	.	.	MAF_INRAE=2.5
NC_035088.1	7152067	.	C	T	.	.	MAF_USDA=1.639
NC_035088.1	7152069	.	A	G	.	.	MAF_INRAE=10.526;MAF_USDA=5.294
NC_035088.1	7152078	.	C	T	.	.	MAF_USDA=1.639
NC_035088.1	7152086	.	T	C	.	.	MAF_USDA=7.377
NC_035088.1	7152096	.	A	G	.	.	MAF_INRAE=40.506;MAF_USDA=22.353
NC_035088.1	7152098	.	C	A	.	.	MAF_INRAE=41.667;MAF_USDA=21.176
NC_035088.1	7152161	.	C	G	.	.	MAF_INRAE=16.456;MAF_USDA=45.294
NC_035088.1	7152162	.	C	T	.	.	MAF_INRAE=25.833;MAF_USDA=14.706
NC_035088.1	7152164	.	G	A	.	.	MAF_INRAE=40.0;MAF_USDA=21.765
NC_035088.1	7152230	.	C	T	.	.	MAF_INRAE=43.671;MAF_USDA=22.353
NC_035088.1	7152276	.	A	T	.	.	MAF_INRAE=44.304;MAF_USDA=22.353
NC_035088.1	7152337	.	A	G	.	.	MAF_INRAE=43.038;MAF_USDA=23.529
NC_035088.1	7152363	.	G	A	.	.	MAF_INRAE=15.789
NC_035088.1	7152397	.	T	A	.	.	MAF_INRAE=49.167
NC_035088.1	7152471	.	C	T	.	.	MAF_INRAE=44.304;MAF_USDA=23.529
NC_035088.1	7152477	.	A	G	.	.	MAF_INRAE=46.835;MAF_USDA=23.529
NC_035088.1	7152490	.	T	C	.	.	MAF_INRAE=44.304;MAF_USDA=23.529
NC_035088.1	7152525	.	A	G	.	.	MAF_USDA=1.639
NC_035088.1	7152529	.	C	G	.	.	MAF_USDA=1.639
NC_035088.1	7152554	.	C	A	.	.	MAF_INRAE=44.304;MAF_USDA=24.118
NC_035088.1	7152574	.	T	G	.	.	MAF_USDA=2.459
NC_035088.1	7152576	.	T	A	.	.	MAF_INRAE=44.304;MAF_USDA=23.529
NC_035088.1	7152589	.	G	T	.	.	MAF_INRAE=44.304;MAF_USDA=23.529
NC_035088.1	7152595	.	C	T	.	.	MAF_USDA=1.639
NC_035088.1	7152709	.	G	A	.	.	MAF_INRAE=34.81;MAF_USDA=32.941
NC_035088.1	7152735	.	A	T	.	.	MAF_USDA=7.059
NC_035088.1	7152802	.	A	G	.	.	MAF_USDA=1.639
NC_035088.1	7152860	.	C	A	.	.	MAF_INRAE=4.43;MAF_USDA=12.353
NC_035088.1	7152872	.	C	A	.	.	MAF_USDA=2.459
NC_035088.1	7152883	.	G	A	.	.	MAF_INRAE=15.789;MAF_USDA=2.941
NC_035088.1	7152900	.	T	A	.	.	MAF_USDA=12.5
NC_035088.1	7152902	.	T	A	.	.	MAF_USDA=12.5
NC_035088.1	7153002	.	A	C	.	.	MAF_INRAE=44.304;MAF_USDA=21.176
NC_035088.1	7153023	.	G	A	.	.	MAF_INRAE=11.667
NC_035088.1	7153057	.	C	T	.	.	MAF_USDA=8.824
NC_035088.1	7153064	.	A	G	.	.	MAF_INRAE=45.57;MAF_USDA=31.176
NC_035088.1	7153067	.	T	C	.	.	MAF_INRAE=12.5;MAF_USDA=25.294
NC_035088.1	7153092	.	T	A	.	.	MAF_USDA=16.667
NC_035088.1	7153442	.	C	T	.	.	MAF_USDA=3.279
NC_035088.1	7153479	.	C	G	.	.	MAF_USDA=22.917
NC_035088.1	7153503	.	G	A	.	.	MAF_USDA=4.098
NC_035088.1	7153504	.	A	G	.	.	MAF_INRAE=44.304;MAF_USDA=25.294
NC_035088.1	7153589	.	A	C	.	.	MAF_INRAE=44.304;MAF_USDA=22.941
NC_035088.1	7153618	.	C	A	.	.	MAF_INRAE=46.667;MAF_USDA=12.5
NC_035088.1	7153647	.	T	C	.	.	MAF_INRAE=15.789
NC_035088.1	7153651	.	T	C	.	.	MAF_INRAE=46.667;MAF_USDA=22.941
NC_035088.1	7153670	.	A	T	.	.	MAF_USDA=13.529
NC_035088.1	7153672	.	A	C	.	.	MAF_USDA=4.098
NC_035088.1	7153675	.	G	T	.	.	MAF_USDA=38.824
NC_035088.1	7153698	.	A	C	.	.	MAF_INRAE=12.025;MAF_USDA=24.706
NC_035088.1	7153719	.	T	G	.	.	MAF_INRAE=44.304;MAF_USDA=12.5
NC_035088.1	7153724	.	T	G	.	.	MAF_USDA=12.5
NC_035088.1	7153726	.	T	A	.	.	MAF_USDA=14.583
NC_035088.1	7153727	.	T	A	.	.	MAF_USDA=14.583
NC_035088.1	7153802	.	A	T	.	.	MAF_INRAE=12.5;MAF_USDA=47.917
NC_035088.1	7153810	.	T	A	.	.	MAF_USDA=4.167
NC_035088.1	7153824	.	T	A	.	.	MAF_INRAE=43.671;MAF_USDA=21.176
NC_035088.1	7153851	.	G	A	.	.	MAF_USDA=2.083
NC_035088.1	7153855	.	T	C	.	.	MAF_INRAE=44.304;MAF_USDA=20.588
NC_035088.1	7153857	.	G	C	.	.	MAF_USDA=1.639
NC_035088.1	7153861	.	A	T	.	.	MAF_INRAE=44.304;MAF_USDA=21.176
NC_035088.1	7153891	.	T	A	.	.	MAF_INRAE=43.671;MAF_USDA=21.765
NC_035088.1	7153946	.	G	T	.	.	MAF_INRAE=10.833
NC_035088.1	7153958	.	C	T	.	.	MAF_INRAE=31.646;MAF_USDA=34.118
NC_035088.1	7153969	.	G	A	.	.	MAF_INRAE=36.842;MAF_USDA=21.176
NC_035088.1	7153985	.	A	T	.	.	MAF_INRAE=36.842;MAF_USDA=30.833
NC_035088.1	7154026	.	A	G	.	.	MAF_USDA=2.459
NC_035088.1	7154030	.	C	T	.	.	MAF_USDA=2.459
NC_035088.1	7154065	.	A	G	.	.	MAF_INRAE=10.526;MAF_USDA=15.294
NC_035088.1	7154076	.	T	C	.	.	MAF_INRAE=44.304;MAF_USDA=21.176
NC_035088.1	7154136	.	T	G	.	.	MAF_USDA=1.639
NC_035088.1	7154147	.	T	C	.	.	MAF_USDA=4.098
NC_035088.1	7154156	.	A	G	.	.	MAF_INRAE=12.025;MAF_USDA=25.294
NC_035088.1	7154168	.	T	C	.	.	MAF_USDA=14.583
NC_035088.1	7154180	.	T	C	.	.	MAF_INRAE=44.304;MAF_USDA=21.176
NC_035088.1	7154237	.	G	A	.	.	MAF_INRAE=43.671;MAF_USDA=22.353
NC_035088.1	7154306	.	G	A	.	.	MAF_INRAE=43.671;MAF_USDA=32.941
NC_035088.1	7154369	.	G	A	.	.	MAF_USDA=3.279
NC_035088.1	7154385	.	C	T	.	.	MAF_USDA=9.016
NC_035088.1	7154389	.	T	A	.	.	MAF_INRAE=22.152;MAF_USDA=10.0
NC_035088.1	7154394	.	C	T	.	.	MAF_INRAE=44.937;MAF_USDA=21.765
NC_035088.1	7154423	.	C	G	.	.	MAF_INRAE=26.667
NC_035088.1	7154473	.	T	C	.	.	MAF_INRAE=4.43;MAF_USDA=12.353
NC_035088.1	7154482	.	C	T	.	.	MAF_USDA=1.639
NC_035088.1	7154496	.	G	A	.	.	MAF_INRAE=44.937;MAF_USDA=22.024
NC_035088.1	7154504	.	C	T	.	.	MAF_INRAE=44.937;MAF_USDA=21.765
NC_035088.1	7154530	.	C	A	.	.	MAF_INRAE=12.025;MAF_USDA=21.765
NC_035088.1	7154585	.	C	T	.	.	MAF_USDA=5.738
NC_035088.1	7154643	.	G	T	.	.	MAF_INRAE=13.924
NC_035088.1	7154678	.	G	C	.	.	MAF_USDA=12.5
NC_035088.1	7154683	.	C	G	.	.	MAF_USDA=12.5
NC_035088.1	7154730	.	A	C	.	.	MAF_INRAE=46.203;MAF_USDA=22.024
NC_035088.1	7154735	.	A	G	.	.	MAF_INRAE=50.0;MAF_USDA=35.882
NC_035088.1	7154783	.	G	C,A	.	.	MAF_INRAE=5.833;MAF_USDA=2.083
NC_035088.1	7154793	.	A	T	.	.	MAF_USDA=9.016
NC_035088.1	7154814	.	T	G	.	.	MAF_INRAE=43.671;MAF_USDA=21.765
NC_035088.1	7154854	.	A	C	.	.	MAF_USDA=15.882
NC_035088.1	7154883	.	C	T	.	.	MAF_INRAE=44.304;MAF_USDA=21.176
NC_035088.1	7154919	.	G	A	.	.	MAF_INRAE=3.165;MAF_USDA=3.279
NC_035088.1	7154956	.	G	A	.	.	MAF_USDA=2.459
NC_035088.1	7154964	.	A	G	.	.	MAF_INRAE=12.025;MAF_USDA=47.917
NC_035088.1	7155013	.	C	T	.	.	MAF_INRAE=5.833;MAF_USDA=2.459
NC_035088.1	7155023	.	T	C	.	.	MAF_INRAE=43.671;MAF_USDA=24.118
NC_035088.1	7155031	.	C	T	.	.	MAF_INRAE=43.671;MAF_USDA=21.765
NC_035088.1	7155039	.	C	A	.	.	MAF_USDA=20.588
NC_035088.1	7155055	.	C	T	.	.	MAF_INRAE=10.833
NC_035088.1	7155061	.	T	C	.	.	MAF_INRAE=43.671;MAF_USDA=21.765
NC_035088.1	7155079	.	A	C	.	.	MAF_INRAE=43.671;MAF_USDA=40.588
NC_035088.1	7155094	.	T	G	.	.	MAF_INRAE=27.848;MAF_USDA=15.294
NC_035088.1	7155111	.	G	T	.	.	MAF_INRAE=13.291;MAF_USDA=13.095
NC_035088.1	7155148	.	C	A	.	.	MAF_INRAE=43.671;MAF_USDA=21.765
NC_035088.1	7155177	.	G	A	.	.	MAF_INRAE=2.5;MAF_USDA=2.083
NC_035088.1	7155226	.	G	A	.	.	MAF_USDA=3.279
NC_035088.1	7155241	.	G	A	.	.	MAF_INRAE=12.5;MAF_USDA=23.81
NC_035088.1	7155242	.	G	A	.	.	MAF_INRAE=12.025;MAF_USDA=16.071
NC_035088.1	7155281	.	G	T	.	.	MAF_INRAE=43.671;MAF_USDA=16.667
NC_035088.1	7155286	.	A	C	.	.	MAF_INRAE=46.667;MAF_USDA=12.5
NC_035088.1	7155299	.	A	G	.	.	MAF_INRAE=43.671;MAF_USDA=14.583
NC_035088.1	7155302	.	A	C	.	.	MAF_INRAE=12.658
NC_035088.1	7155316	.	C	T	.	.	MAF_USDA=1.639
NC_035088.1	7155329	.	A	G	.	.	MAF_INRAE=45.833;MAF_USDA=22.353
NC_035088.1	7155342	.	T	G	.	.	MAF_INRAE=12.658;MAF_USDA=23.333
NC_035088.1	7155349	.	G	A	.	.	MAF_INRAE=12.658;MAF_USDA=17.647
NC_035088.1	7155351	.	T	A	.	.	MAF_INRAE=15.789;MAF_USDA=2.459
NC_035088.1	7155360	.	A	C	.	.	MAF_INRAE=43.671;MAF_USDA=41.765
NC_035088.1	7155366	.	A	T	.	.	MAF_INRAE=43.671;MAF_USDA=22.353
NC_035088.1	7155373	.	T	A	.	.	MAF_INRAE=12.658;MAF_USDA=20.588
NC_035088.1	7155387	.	T	C	.	.	MAF_INRAE=43.671;MAF_USDA=42.941
NC_035088.1	7155511	.	C	T	.	.	MAF_INRAE=15.789;MAF_USDA=3.279
NC_035088.1	7155520	.	G	T	.	.	MAF_INRAE=18.987;MAF_USDA=5.882
NC_035088.1	7155524	.	C	T	.	.	MAF_USDA=3.279
NC_035088.1	7155525	.	G	A	.	.	MAF_USDA=1.639
NC_035088.1	7155555	.	C	T	.	.	MAF_INRAE=43.038;MAF_USDA=45.882
NC_035088.1	7155676	.	T	G	.	.	MAF_INRAE=13.291;MAF_USDA=17.647
NC_035088.1	7155686	.	T	A	.	.	MAF_USDA=15.294
NC_035088.1	7155694	.	C	A	.	.	MAF_USDA=1.639
NC_035088.1	7155708	.	T	A	.	.	MAF_INRAE=27.215;MAF_USDA=13.529
NC_035088.1	7155730	.	T	C	.	.	MAF_USDA=4.167
NC_035088.1	7155868	.	A	C	.	.	MAF_INRAE=43.038;MAF_USDA=42.353
NC_035088.1	7155894	.	A	G	.	.	MAF_INRAE=43.038;MAF_USDA=42.941
NC_035088.1	7155909	.	T	A	.	.	MAF_INRAE=11.392;MAF_USDA=2.941
NC_035088.1	7155916	.	C	T	.	.	MAF_INRAE=12.025;MAF_USDA=22.353
NC_035088.1	7155958	.	A	C	.	.	MAF_USDA=4.167
NC_035088.1	7156029	.	A	G	.	.	MAF_INRAE=43.671;MAF_USDA=21.176
NC_035088.1	7156046	.	T	C	.	.	MAF_INRAE=13.291;MAF_USDA=19.412
NC_035088.1	7156092	.	T	G	.	.	MAF_INRAE=47.5;MAF_USDA=14.583
NC_035088.1	7156230	.	A	C	.	.	MAF_INRAE=27.215;MAF_USDA=14.706
NC_035088.1	7156241	.	C	T	.	.	MAF_INRAE=43.671;MAF_USDA=21.765
NC_035088.1	7156309	.	A	T	.	.	MAF_USDA=1.639
NC_035088.1	7156343	.	T	A	.	.	MAF_USDA=6.557
NC_035088.1	7156344	.	A	T	.	.	MAF_USDA=6.557
NC_035088.1	7156353	.	C	T	.	.	MAF_USDA=4.167
NC_035088.1	7156382	.	T	C	.	.	MAF_USDA=7.377
NC_035088.1	7156431	.	T	G	.	.	MAF_USDA=1.176
NC_035088.1	7156485	.	G	A	.	.	MAF_INRAE=27.215;MAF_USDA=3.571
NC_035088.1	7156500	.	G	A	.	.	MAF_INRAE=43.671;MAF_USDA=22.024
NC_035088.1	7156556	.	C	G	.	.	MAF_INRAE=3.165
NC_035088.1	7156617	.	A	C	.	.	MAF_INRAE=39.241;MAF_USDA=22.353
NC_035088.1	7156691	.	A	G	.	.	MAF_INRAE=22.152;MAF_USDA=7.647
NC_035088.1	7156850	.	A	T	.	.	MAF_USDA=21.176
NC_035088.1	7156856	.	G	A	.	.	MAF_USDA=1.639
NC_035088.1	7156867	.	A	T	.	.	MAF_USDA=13.529
NC_035088.1	7156906	.	T	C	.	.	MAF_USDA=10.417
NC_035088.1	7157099	.	G	A	.	.	MAF_USDA=8.333
NC_035088.1	7157114	.	G	A	.	.	MAF_USDA=8.333
NC_035088.1	7157119	.	C	T	.	.	MAF_USDA=10.417
NC_035088.1	7157832	.	A	G	.	.	MAF_USDA=8.333
NC_035088.1	7157946	.	C	A	.	.	MAF_USDA=2.083
NC_035088.1	7158059	.	T	C	.	.	MAF_USDA=27.647
NC_035088.1	7158098	.	G	A	.	.	MAF_USDA=1.639
NC_035088.1	7158142	.	C	T	.	.	MAF_INRAE=15.789;MAF_USDA=7.738
NC_035088.1	7158184	.	A	T	.	.	MAF_USDA=50.0
NC_035088.1	7158191	.	A	G	.	.	MAF_USDA=19.412
NC_035088.1	7158237	.	C	A	.	.	MAF_USDA=1.639
NC_035088.1	7158269	.	C	A	.	.	MAF_USDA=16.471
NC_035088.1	7158296	.	T	C	.	.	MAF_INRAE=33.544
NC_035088.1	7158420	.	G	T	.	.	MAF_INRAE=5.833;MAF_USDA=15.882
NC_035088.1	7158449	.	G	A	.	.	MAF_INRAE=2.5;MAF_USDA=16.471
NC_035088.1	7158575	.	A	T	.	.	MAF_INRAE=6.667;MAF_USDA=16.471
NC_035088.1	7158596	.	T	A	.	.	MAF_USDA=16.471
NC_035088.1	7158715	.	G	A	.	.	MAF_INRAE=36.076;MAF_USDA=29.412
NC_035088.1	7158756	.	C	T	.	.	MAF_INRAE=5.833;MAF_USDA=16.471
NC_035088.1	7158813	.	A	G	.	.	MAF_INRAE=3.165;MAF_USDA=10.0
NC_035088.1	7158817	.	T	G	.	.	MAF_INRAE=4.43;MAF_USDA=11.765
NC_035088.1	7158832	.	C	A	.	.	MAF_USDA=1.639
NC_035088.1	7158953	.	G	A	.	.	MAF_INRAE=7.5;MAF_USDA=16.471
NC_035088.1	7158957	.	G	T	.	.	MAF_INRAE=7.5;MAF_USDA=16.471
NC_035088.1	7158971	.	G	C	.	.	MAF_USDA=1.639
NC_035088.1	7158972	.	T	C	.	.	MAF_USDA=2.083
NC_035088.1	7158975	.	A	G	.	.	MAF_USDA=17.647
NC_035088.1	7158990	.	G	A	.	.	MAF_USDA=4.098
NC_035088.1	7159024	.	G	C	.	.	MAF_USDA=10.87
NC_035088.1	7159067	.	G	T	.	.	MAF_USDA=3.279
NC_035088.1	7159104	.	G	T	.	.	MAF_USDA=12.941
NC_035088.1	7159145	.	T	C	.	.	MAF_INRAE=2.5
NC_035088.1	7159211	.	C	G	.	.	MAF_INRAE=10.526
NC_035088.1	7159271	.	T	G	.	.	MAF_USDA=2.353
NC_035088.1	7159324	.	T	C	.	.	MAF_USDA=1.639
NC_035088.1	7159336	.	C	T	.	.	MAF_INRAE=39.241;MAF_USDA=9.412
NC_035088.1	7159387	.	C	G	.	.	MAF_INRAE=39.241;MAF_USDA=28.824
NC_035088.1	7159465	.	C	T	.	.	MAF_INRAE=38.608;MAF_USDA=28.824
NC_035088.1	7159547	.	G	T	.	.	MAF_USDA=2.353
NC_035088.1	7159579	.	T	G	.	.	MAF_INRAE=5.833;MAF_USDA=16.471
NC_035088.1	7159603	.	T	C	.	.	MAF_USDA=16.471
NC_035088.1	7159700	.	T	G	.	.	MAF_INRAE=2.5
NC_035088.1	7159782	.	A	G	.	.	MAF_INRAE=2.5;MAF_USDA=1.639
NC_035088.1	7159796	.	C	A	.	.	MAF_INRAE=12.025
NC_035088.1	7159876	.	G	T	.	.	MAF_INRAE=15.789
NC_035088.1	7160671	.	T	C	.	.	MAF_INRAE=5.0
NC_035088.1	7160777	.	G	A	.	.	MAF_INRAE=3.797;MAF_USDA=7.647
NC_035088.1	7160785	.	T	C	.	.	MAF_USDA=20.0
NC_035088.1	7160816	.	C	T	.	.	MAF_USDA=20.238
NC_035088.1	7160817	.	C	T	.	.	MAF_USDA=20.238
NC_035088.1	7160869	.	A	C	.	.	MAF_INRAE=5.833
NC_035088.1	7160929	.	G	T	.	.	MAF_USDA=2.083
NC_035088.1	7160930	.	C	T	.	.	MAF_INRAE=5.063;MAF_USDA=20.833
NC_035088.1	7161039	.	C	T	.	.	MAF_INRAE=37.975;MAF_USDA=11.765
NC_035088.1	7161085	.	G	A	.	.	MAF_USDA=26.19
NC_035088.1	7161109	.	G	A	.	.	MAF_USDA=20.833
NC_035088.1	7161126	.	G	A	.	.	MAF_USDA=17.059
NC_035088.1	7161127	.	G	C	.	.	MAF_USDA=17.647
NC_035088.1	7161162	.	T	C	.	.	MAF_INRAE=36.842;MAF_USDA=4.167
NC_035088.1	7161220	.	T	C	.	.	MAF_USDA=3.571
NC_035088.1	7161256	.	C	A	.	.	MAF_USDA=4.098
NC_035088.1	7161262	.	G	T	.	.	MAF_INRAE=36.842;MAF_USDA=43.75
NC_035088.1	7161285	.	C	T	.	.	MAF_INRAE=5.263;MAF_USDA=11.765
NC_035088.1	7161303	.	C	G	.	.	MAF_INRAE=10.526;MAF_USDA=2.353
NC_035088.1	7161304	.	G	A	.	.	MAF_USDA=2.976
NC_035088.1	7161324	.	T	C	.	.	MAF_INRAE=36.842;MAF_USDA=4.167
NC_035088.1	7161353	.	G	A	.	.	MAF_USDA=40.588
NC_035088.1	7161420	.	C	G	.	.	MAF_USDA=1.639
NC_035088.1	7161486	.	T	C	.	.	MAF_INRAE=40.506;MAF_USDA=8.333
NC_035088.1	7161514	.	A	C	.	.	MAF_USDA=10.588
NC_035088.1	7161526	.	C	T	.	.	MAF_INRAE=44.304;MAF_USDA=33.333
NC_035088.1	7161539	.	C	T	.	.	MAF_INRAE=44.304;MAF_USDA=28.235
NC_035088.1	7161543	.	T	A	.	.	MAF_INRAE=46.667;MAF_USDA=27.059
NC_035088.1	7161563	.	C	T	.	.	MAF_USDA=1.639
NC_035088.1	7161577	.	A	T	.	.	MAF_USDA=1.639
NC_035088.1	7161579	.	G	T	.	.	MAF_INRAE=41.139;MAF_USDA=17.059
NC_035088.1	7161583	.	A	T	.	.	MAF_INRAE=48.333;MAF_USDA=27.059
NC_035088.1	7161593	.	T	C	.	.	MAF_INRAE=45.57;MAF_USDA=27.059
NC_035088.1	7161638	.	G	A	.	.	MAF_INRAE=5.833;MAF_USDA=4.167
NC_035088.1	7161687	.	A	T	.	.	MAF_INRAE=5.833;MAF_USDA=11.765
NC_035088.1	7161692	.	A	T	.	.	MAF_INRAE=40.506;MAF_USDA=16.471
NC_035088.1	7161701	.	A	G	.	.	MAF_INRAE=5.833;MAF_USDA=11.176
NC_035088.1	7161703	.	T	C	.	.	MAF_INRAE=46.835;MAF_USDA=37.059
NC_035088.1	7161724	.	T	G	.	.	MAF_INRAE=7.595;MAF_USDA=34.118
NC_035088.1	7161769	.	C	T	.	.	MAF_INRAE=44.167
NC_035088.1	7161771	.	G	A	.	.	MAF_USDA=1.639
NC_035088.1	7161783	.	G	A	.	.	MAF_INRAE=44.937;MAF_USDA=27.059
NC_035088.1	7161813	.	A	T	.	.	MAF_USDA=27.059
NC_035088.1	7162485	.	A	C	.	.	MAF_USDA=43.478
NC_035088.1	7162539	.	C	G	.	.	MAF_USDA=18.75
NC_035088.1	7162566	.	G	A	.	.	MAF_USDA=10.417
NC_035088.1	7162570	.	T	A	.	.	MAF_USDA=10.417
NC_035088.1	7162571	.	G	A	.	.	MAF_USDA=10.417
NC_035088.1	7162585	.	C	T	.	.	MAF_USDA=14.118
NC_035088.1	7162595	.	C	A	.	.	MAF_USDA=14.118
NC_035088.1	7162609	.	A	C	.	.	MAF_USDA=27.059
NC_035088.1	7162614	.	C	T	.	.	MAF_USDA=1.667
NC_035088.1	7162642	.	T	C	.	.	MAF_USDA=41.667
NC_035088.1	7162653	.	T	G	.	.	MAF_INRAE=36.842;MAF_USDA=29.167
NC_035088.1	7162676	.	A	T	.	.	MAF_USDA=20.833
NC_035088.1	7162679	.	T	A	.	.	MAF_INRAE=36.842;MAF_USDA=8.333
NC_035088.1	7162681	.	G	T	.	.	MAF_USDA=20.833
NC_035088.1	7162713	.	T	C	.	.	MAF_USDA=4.167
NC_035088.1	7162732	.	AT	AC	.	.	MAF_USDA=4.167
NC_035088.1	7162733	.	T	C	.	.	MAF_INRAE=40.506
NC_035088.1	7162740	.	A	C	.	.	MAF_INRAE=45.833;MAF_USDA=31.25
NC_035088.1	7162760	.	A	T	.	.	MAF_INRAE=39.241;MAF_USDA=8.824
NC_035088.1	7162801	.	G	A	.	.	MAF_USDA=7.377
NC_035088.1	7162803	.	A	G	.	.	MAF_INRAE=45.57;MAF_USDA=34.118
NC_035088.1	7162805	.	A	C	.	.	MAF_USDA=7.377
NC_035088.1	7162843	.	T	A	.	.	MAF_USDA=4.167
NC_035088.1	7162925	.	C	A	.	.	MAF_USDA=28.049
NC_035088.1	7162934	.	G	A	.	.	MAF_INRAE=36.842;MAF_USDA=31.25
NC_035088.1	7162940	.	G	C	.	.	MAF_USDA=2.459
NC_035088.1	7162954	.	C	A	.	.	MAF_USDA=8.333
NC_035088.1	7162978	.	G	A	.	.	MAF_INRAE=36.842;MAF_USDA=21.176
NC_035088.1	7163013	.	C	G	.	.	MAF_INRAE=44.304;MAF_USDA=31.176
NC_035088.1	7163016	.	T	C	.	.	MAF_USDA=3.279
NC_035088.1	7163021	.	A	G	.	.	MAF_INRAE=44.304;MAF_USDA=29.167
NC_035088.1	7163039	.	G	A	.	.	MAF_USDA=2.941
NC_035088.1	7163044	.	A	G	.	.	MAF_INRAE=44.304;MAF_USDA=30.588
NC_035088.1	7163056	.	G	A	.	.	MAF_INRAE=44.304;MAF_USDA=30.588
NC_035088.1	7163058	.	G	A	.	.	MAF_INRAE=46.667;MAF_USDA=30.588
NC_035088.1	7163067	.	A	T	.	.	MAF_INRAE=44.304;MAF_USDA=31.176
NC_035088.1	7163073	.	A	G	.	.	MAF_INRAE=44.304;MAF_USDA=30.588
NC_035088.1	7163078	.	A	C	.	.	MAF_USDA=8.197
NC_035088.1	7163090	.	T	G	.	.	MAF_INRAE=44.304;MAF_USDA=30.588
NC_035088.1	7163132	.	C	A	.	.	MAF_INRAE=7.595;MAF_USDA=22.353
NC_035088.1	7163133	.	C	T	.	.	MAF_INRAE=6.667;MAF_USDA=22.353
NC_035088.1	7163147	.	G	A	.	.	MAF_INRAE=5.833;MAF_USDA=8.824
NC_035088.1	7163173	.	T	G	.	.	MAF_INRAE=45.57;MAF_USDA=32.353
NC_035088.1	7163180	.	C	T	.	.	MAF_INRAE=45.57;MAF_USDA=31.765
NC_035088.1	7163226	.	T	C	.	.	MAF_INRAE=41.139;MAF_USDA=24.706
NC_035088.1	7163246	.	G	A	.	.	MAF_INRAE=5.833;MAF_USDA=8.824
NC_035088.1	7163282	.	A	G	.	.	MAF_INRAE=12.658;MAF_USDA=29.412
NC_035088.1	7163302	.	T	A	.	.	MAF_USDA=2.459
NC_035088.1	7163349	.	G	A	.	.	MAF_USDA=4.098
NC_035088.1	7163370	.	T	G	.	.	MAF_INRAE=5.833
NC_035088.1	7163371	.	G	T	.	.	MAF_USDA=16.471
NC_035088.1	7163457	.	C	T	.	.	MAF_USDA=2.941
NC_035088.1	7163460	.	T	A	.	.	MAF_USDA=2.459
NC_035088.1	7163531	.	A	G	.	.	MAF_INRAE=2.5;MAF_USDA=4.118
NC_035088.1	7163533	.	C	T	.	.	MAF_INRAE=2.5;MAF_USDA=4.118
NC_035088.1	7163548	.	C	A	.	.	MAF_USDA=3.279
NC_035088.1	7163587	.	C	G	.	.	MAF_INRAE=45.57;MAF_USDA=22.353
NC_035088.1	7163640	.	G	A	.	.	MAF_INRAE=39.241;MAF_USDA=4.167
NC_035088.1	7163691	.	T	A	.	.	MAF_INRAE=2.5;MAF_USDA=11.765
NC_035088.1	7163696	.	C	G	.	.	MAF_USDA=1.639
NC_035088.1	7163718	.	G	C	.	.	MAF_INRAE=5.833;MAF_USDA=8.824
NC_035088.1	7163739	.	C	A	.	.	MAF_INRAE=8.333;MAF_USDA=23.529
NC_035088.1	7163758	.	G	A	.	.	MAF_USDA=2.083
NC_035088.1	7163764	.	A	G	.	.	MAF_INRAE=2.5;MAF_USDA=6.25
NC_035088.1	7163830	.	T	C	.	.	MAF_INRAE=27.215;MAF_USDA=13.529
NC_035088.1	7163834	.	G	A	.	.	MAF_INRAE=4.43;MAF_USDA=12.353
NC_035088.1	7163869	.	A	G	.	.	MAF_INRAE=2.5;MAF_USDA=1.639
NC_035088.1	7163880	.	G	A	.	.	MAF_INRAE=7.595;MAF_USDA=23.529
NC_035088.1	7163914	.	C	T	.	.	MAF_USDA=2.083
NC_035088.1	7163957	.	G	A	.	.	MAF_INRAE=33.544;MAF_USDA=20.588
NC_035088.1	7163986	.	C	T	.	.	MAF_USDA=12.295
NC_035088.1	7163987	.	G	A,T	.	.	MAF_INRAE=12.658;MAF_USDA=3.279
NC_035088.1	7163991	.	G	A	.	.	MAF_INRAE=11.392;MAF_USDA=2.353
NC_035088.1	7164011	.	C	T	.	.	MAF_INRAE=5.063;MAF_USDA=17.059
NC_035088.1	7164062	.	G	A	.	.	MAF_INRAE=7.5;MAF_USDA=2.353
NC_035088.1	7164066	.	T	C	.	.	MAF_USDA=13.529
NC_035088.1	7164097	.	G	C	.	.	MAF_INRAE=40.506;MAF_USDA=45.294
NC_035088.1	7164136	.	A	C	.	.	MAF_USDA=4.098
NC_035088.1	7164139	.	C	T	.	.	MAF_USDA=4.098
NC_035088.1	7164197	.	C	T	.	.	MAF_INRAE=5.0;MAF_USDA=6.557
NC_035088.1	7164206	.	T	C	.	.	MAF_USDA=4.098
NC_035088.1	7164236	.	G	A	.	.	MAF_INRAE=4.167;MAF_USDA=1.176
NC_035088.1	7164256	.	A	T	.	.	MAF_INRAE=30.38;MAF_USDA=32.941
NC_035088.1	7164269	.	G	C	.	.	MAF_USDA=4.918
NC_035088.1	7164278	.	T	G	.	.	MAF_INRAE=22.785;MAF_USDA=7.059
NC_035088.1	7164315	.	C	A	.	.	MAF_INRAE=7.595;MAF_USDA=3.529
NC_035088.1	7164336	.	A	C	.	.	MAF_USDA=5.738
NC_035088.1	7164341	.	C	T	.	.	MAF_USDA=5.738
NC_035088.1	7164346	.	A	T	.	.	MAF_USDA=1.765
NC_035088.1	7164422	.	T	A	.	.	MAF_INRAE=11.392;MAF_USDA=34.118
NC_035088.1	7164425	.	T	G	.	.	MAF_USDA=2.941
NC_035088.1	7164448	.	G	A	.	.	MAF_USDA=4.918
NC_035088.1	7164451	.	G	A	.	.	MAF_USDA=4.918
NC_035088.1	7164453	.	G	C	.	.	MAF_USDA=13.529
NC_035088.1	7164455	.	A	T	.	.	MAF_USDA=14.754
NC_035088.1	7164457	.	A	C	.	.	MAF_INRAE=12.5;MAF_USDA=22.353
NC_035088.1	7164467	.	C	A	.	.	MAF_INRAE=12.025;MAF_USDA=12.5
NC_035088.1	7164469	.	C	T	.	.	MAF_USDA=8.333
NC_035088.1	7164474	.	C	A	.	.	MAF_INRAE=5.833
NC_035088.1	7164485	.	G	A	.	.	MAF_INRAE=7.595;MAF_USDA=28.824
NC_035088.1	7164490	.	G	A	.	.	MAF_INRAE=5.833;MAF_USDA=5.738
NC_035088.1	7164548	.	G	T	.	.	MAF_INRAE=5.0;MAF_USDA=6.557
NC_035088.1	7164565	.	C	T	.	.	MAF_INRAE=5.0;MAF_USDA=6.557
NC_035088.1	7164627	.	A	T	.	.	MAF_USDA=4.118
NC_035088.1	7164629	.	C	A	.	.	MAF_USDA=4.118
NC_035088.1	7164633	.	C	T	.	.	MAF_USDA=4.118
NC_035088.1	7164642	.	T	C	.	.	MAF_USDA=4.918
NC_035088.1	7164750	.	G	A	.	.	MAF_INRAE=38.608
NC_035088.1	7164781	.	T	A	.	.	MAF_INRAE=5.0;MAF_USDA=5.738
NC_035088.1	7164791	.	G	A	.	.	MAF_INRAE=5.0
NC_035088.1	7164845	.	G	A	.	.	MAF_USDA=4.098
NC_035088.1	7164847	.	A	C	.	.	MAF_INRAE=11.667
NC_035088.1	7164850	.	GC	GA	.	.	MAF_USDA=13.636
NC_035088.1	7164851	.	C	A	.	.	MAF_INRAE=5.0
NC_035088.1	7164858	.	A	T	.	.	MAF_INRAE=5.263
NC_035088.1	7164861	.	G	T	.	.	MAF_INRAE=5.0
NC_035088.1	7164903	.	G	T	.	.	MAF_INRAE=5.0;MAF_USDA=5.738
NC_035088.1	7164910	.	G	A	.	.	MAF_INRAE=5.0;MAF_USDA=5.738
NC_035088.1	7164952	.	T	C	.	.	MAF_INRAE=5.0;MAF_USDA=5.738
NC_035088.1	7165046	.	A	G	.	.	MAF_USDA=4.098
NC_035088.1	7165097	.	G	T	.	.	MAF_INRAE=42.405;MAF_USDA=20.0
NC_035088.1	7165113	.	T	A	.	.	MAF_INRAE=7.595;MAF_USDA=3.529
NC_035088.1	7165144	.	T	A	.	.	MAF_INRAE=10.526
NC_035088.1	7165159	.	C	T	.	.	MAF_INRAE=1.667;MAF_USDA=1.765
NC_035088.1	7165217	.	G	T	.	.	MAF_INRAE=12.025
NC_035088.1	7165237	.	T	C	.	.	MAF_USDA=1.639
NC_035088.1	7165238	.	C	T	.	.	MAF_INRAE=10.833
NC_035088.1	7165296	.	C	A	.	.	MAF_INRAE=5.0;MAF_USDA=5.738
NC_035088.1	7165301	.	A	C	.	.	MAF_INRAE=5.0;MAF_USDA=5.738
NC_035088.1	7165304	.	C	T	.	.	MAF_INRAE=5.0;MAF_USDA=5.738
NC_035088.1	7165323	.	TGG	TGT	.	.	MAF_USDA=33.333
NC_035088.1	7165325	.	G	T	.	.	MAF_USDA=3.279
NC_035088.1	7165359	.	T	A	.	.	MAF_INRAE=5.0;MAF_USDA=5.738
NC_035088.1	7165377	.	T	C	.	.	MAF_INRAE=5.0;MAF_USDA=5.738
NC_035088.1	7165380	.	T	C	.	.	MAF_INRAE=5.0;MAF_USDA=5.738
NC_035088.1	7165452	.	C	T	.	.	MAF_INRAE=4.43;MAF_USDA=12.353
NC_035088.1	7165501	.	A	C	.	.	MAF_INRAE=27.848;MAF_USDA=3.529
NC_035088.1	7165508	.	T	C	.	.	MAF_INRAE=5.0;MAF_USDA=5.738
NC_035088.1	7165530	.	G	T	.	.	MAF_INRAE=10.526
NC_035088.1	7165590	.	A	T	.	.	MAF_USDA=1.765
NC_035088.1	7165679	.	T	G	.	.	MAF_USDA=1.639
NC_035088.1	7165715	.	A	G	.	.	MAF_USDA=2.459
NC_035088.1	7165769	.	T	A	.	.	MAF_USDA=3.279
NC_035088.1	7165795	.	A	T	.	.	MAF_INRAE=43.038;MAF_USDA=18.824
NC_035088.1	7165798	.	G	A	.	.	MAF_USDA=4.918
NC_035088.1	7165810	.	A	G	.	.	MAF_USDA=4.098
NC_035088.1	7165836	.	G	A	.	.	MAF_USDA=4.098
NC_035088.1	7165962	.	C	T	.	.	MAF_USDA=1.639
NC_035088.1	7165963	.	C	A	.	.	MAF_USDA=1.639
NC_035088.1	7165983	.	G	A	.	.	MAF_USDA=10.0
NC_035088.1	7166028	.	T	C	.	.	MAF_USDA=1.667
NC_035088.1	7166031	.	T	C	.	.	MAF_USDA=5.0
NC_035088.1	7166070	.	G	A	.	.	MAF_USDA=45.833
NC_035088.1	7166089	.	A	C	.	.	MAF_USDA=7.143
NC_035088.1	7166093	.	A	G	.	.	MAF_USDA=13.095
NC_035088.1	7166133	.	G	C	.	.	MAF_USDA=11.475
NC_035088.1	7166135	.	C	T	.	.	MAF_USDA=10.656
NC_035088.1	7166137	.	G	C	.	.	MAF_INRAE=12.025;MAF_USDA=1.639
NC_035088.1	7166226	.	A	C	.	.	MAF_INRAE=4.43;MAF_USDA=29.167
NC_035088.1	7166234	.	A	G	.	.	MAF_INRAE=24.051;MAF_USDA=38.824
NC_035088.1	7166329	.	G	A	.	.	MAF_USDA=1.765
NC_035088.1	7166338	.	G	T	.	.	MAF_USDA=5.738
NC_035088.1	7166358	.	C	T	.	.	MAF_INRAE=43.671;MAF_USDA=18.824
NC_035088.1	7166412	.	G	A	.	.	MAF_INRAE=26.316;MAF_USDA=35.714
NC_035088.1	7166419	.	T	A	.	.	MAF_INRAE=29.114;MAF_USDA=18.072
NC_035088.1	7166500	.	C	T	.	.	MAF_USDA=2.083
NC_035088.1	7166746	.	G	C	.	.	MAF_USDA=20.833
NC_035088.1	7166881	.	A	C	.	.	MAF_USDA=41.304
NC_035088.1	7166962	.	G	A	.	.	MAF_USDA=4.167
NC_035088.1	7166966	.	T	A	.	.	MAF_USDA=4.167
NC_035088.1	7166967	.	G	A	.	.	MAF_USDA=4.167
NC_035088.1	7166981	.	C	T	.	.	MAF_USDA=2.083
NC_035088.1	7166991	.	C	A	.	.	MAF_USDA=2.083
NC_035088.1	7167005	.	A	C	.	.	MAF_USDA=33.333
NC_035088.1	7167038	.	T	C	.	.	MAF_USDA=41.667
NC_035088.1	7167613	.	C	T	.	.	MAF_USDA=4.098
NC_035088.1	7167740	.	T	C	.	.	MAF_USDA=6.557
NC_035088.1	7167807	.	A	C	.	.	MAF_INRAE=11.667
NC_035088.1	7167830	.	T	G	.	.	MAF_USDA=1.639
NC_035088.1	7167909	.	T	C	.	.	MAF_USDA=11.765
NC_035088.1	7168049	.	T	C	.	.	MAF_USDA=16.471
NC_035088.1	7168098	.	C	A	.	.	MAF_USDA=2.083
NC_035088.1	7168120	.	TAAAAAT	TAAAAAA	.	.	MAF_USDA=47.917
NC_035088.1	7168126	.	T	A	.	.	MAF_INRAE=18.333
NC_035088.1	7168127	.	A	T	.	.	MAF_INRAE=3.333
NC_035088.1	7168168	.	C	A	.	.	MAF_INRAE=14.557;MAF_USDA=47.059
NC_035088.1	7168245	.	C	A	.	.	MAF_USDA=4.098
NC_035088.1	7168278	.	A	G	.	.	MAF_USDA=2.459
NC_035088.1	7168411	.	C	A	.	.	MAF_USDA=2.459
NC_035088.1	7168463	.	G	A	.	.	MAF_USDA=1.639
NC_035088.1	7168526	.	G	T	.	.	MAF_USDA=1.639
NC_035088.1	7168535	.	G	A	.	.	MAF_INRAE=5.833
NC_035088.1	7168622	.	G	T	.	.	MAF_INRAE=5.833
NC_035088.1	7168667	.	C	T	.	.	MAF_INRAE=2.5;MAF_USDA=1.765
NC_035088.1	7168671	.	G	A	.	.	MAF_INRAE=25.316;MAF_USDA=7.647
NC_035088.1	7168677	.	A	C	.	.	MAF_INRAE=50.0;MAF_USDA=48.824
NC_035088.1	7168735	.	G	A	.	.	MAF_INRAE=47.468;MAF_USDA=39.412
NC_035088.1	7168761	.	A	C	.	.	MAF_INRAE=3.165;MAF_USDA=3.279
NC_035088.1	7168785	.	C	A	.	.	MAF_INRAE=11.667
NC_035088.1	7168831	.	A	G	.	.	MAF_INRAE=10.526;MAF_USDA=4.167
NC_035088.1	7168881	.	G	A	.	.	MAF_USDA=3.279
NC_035088.1	7168895	.	C	T	.	.	MAF_INRAE=4.43;MAF_USDA=10.588
NC_035088.1	7168899	.	C	T	.	.	MAF_INRAE=4.167;MAF_USDA=11.765
NC_035088.1	7168917	.	G	A	.	.	MAF_USDA=2.083
NC_035088.1	7168919	.	C	T	.	.	MAF_INRAE=15.789;MAF_USDA=5.738
NC_035088.1	7168951	.	C	A	.	.	MAF_USDA=2.083
NC_035088.1	7168958	.	C	A	.	.	MAF_INRAE=15.789;MAF_USDA=3.279
NC_035088.1	7168995	.	C	T	.	.	MAF_INRAE=2.5;MAF_USDA=14.706
NC_035088.1	7169001	.	T	A	.	.	MAF_INRAE=5.0;MAF_USDA=2.459
NC_035088.1	7169002	.	A	G	.	.	MAF_INRAE=2.5;MAF_USDA=1.639
NC_035088.1	7169019	.	A	T	.	.	MAF_INRAE=4.167;MAF_USDA=2.353
NC_035088.1	7169033	.	T	G	.	.	MAF_INRAE=8.861;MAF_USDA=5.882
NC_035088.1	7169035	.	A	T	.	.	MAF_USDA=4.918
NC_035088.1	7169113	.	A	T	.	.	MAF_INRAE=5.063;MAF_USDA=2.459
NC_035088.1	7169223	.	A	G	.	.	MAF_USDA=1.639
NC_035088.1	7169237	.	G	A	.	.	MAF_USDA=1.639
NC_035088.1	7169250	.	T	A	.	.	MAF_USDA=1.639
NC_035088.1	7169253	.	A	C	.	.	MAF_USDA=1.639
NC_035088.1	7169283	.	A	G	.	.	MAF_USDA=1.639
NC_035088.1	7169311	.	T	C	.	.	MAF_USDA=14.706
NC_035088.1	7169341	.	C	T	.	.	MAF_INRAE=1.667
NC_035088.1	7169355	.	A	G	.	.	MAF_USDA=1.639
NC_035088.1	7169373	.	A	T	.	.	MAF_USDA=1.639
NC_035088.1	7169412	.	C	T	.	.	MAF_USDA=3.279
NC_035088.1	7169424	.	C	T	.	.	MAF_USDA=1.639
NC_035088.1	7169436	.	A	C	.	.	MAF_USDA=11.176
NC_035088.1	7169442	.	A	G	.	.	MAF_USDA=1.639
NC_035088.1	7169525	.	C	T	.	.	MAF_INRAE=3.333;MAF_USDA=1.176
NC_035088.1	7169548	.	T	G	.	.	MAF_USDA=1.639
NC_035088.1	7169636	.	G	A	.	.	MAF_USDA=4.706
NC_035088.1	7169654	.	G	A	.	.	MAF_USDA=2.459
NC_035088.1	7169655	.	C	T	.	.	MAF_USDA=2.459
NC_035088.1	7169661	.	T	A	.	.	MAF_USDA=1.639
NC_035088.1	7169676	.	A	G	.	.	MAF_USDA=5.882
NC_035088.1	7169700	.	C	G	.	.	MAF_USDA=2.459
NC_035088.1	7169731	.	T	G	.	.	MAF_USDA=4.118
NC_035088.1	7169758	.	G	T	.	.	MAF_USDA=3.279
NC_035088.1	7169887	.	T	G	.	.	MAF_USDA=5.738
NC_035088.1	7169923	.	G	A	.	.	MAF_USDA=1.639
NC_035088.1	7169981	.	T	C	.	.	MAF_USDA=1.639
NC_035088.1	7169985	.	G	A	.	.	MAF_INRAE=3.165;MAF_USDA=2.459
NC_035088.1	7170059	.	A	G	.	.	MAF_USDA=3.279
NC_035088.1	7170064	.	A	G	.	.	MAF_USDA=3.279
NC_035088.1	7170196	.	C	A	.	.	MAF_USDA=3.279
NC_035088.1	7170322	.	G	T	.	.	MAF_INRAE=34.81;MAF_USDA=26.471
NC_035088.1	7170540	.	C	T	.	.	MAF_INRAE=7.5
NC_035088.1	7170621	.	C	T	.	.	MAF_USDA=1.639
NC_035088.1	7170637	.	T	A	.	.	MAF_INRAE=18.987;MAF_USDA=5.294
NC_035088.1	7170716	.	T	C	.	.	MAF_USDA=1.639
NC_035088.1	7170844	.	T	G	.	.	MAF_USDA=4.118
NC_035088.1	7170847	.	G	T	.	.	MAF_INRAE=1.667;MAF_USDA=1.639
NC_035088.1	7170905	.	C	T	.	.	MAF_INRAE=1.667;MAF_USDA=1.639
NC_035088.1	7170919	.	C	A	.	.	MAF_INRAE=29.114;MAF_USDA=14.706
NC_035088.1	7171010	.	T	A	.	.	MAF_USDA=3.279
NC_035088.1	7171011	.	A	G	.	.	MAF_USDA=1.639
NC_035088.1	7171102	.	A	G	.	.	MAF_INRAE=21.667;MAF_USDA=9.836
NC_035088.1	7171122	.	G	A	.	.	MAF_INRAE=22.5;MAF_USDA=6.557
NC_035088.1	7171132	.	A	G	.	.	MAF_INRAE=22.5;MAF_USDA=9.836
NC_035088.1	7171141	.	A	G	.	.	MAF_USDA=1.639
NC_035088.1	7171194	.	C	A	.	.	MAF_USDA=7.647
NC_035088.1	7171223	.	T	C	.	.	MAF_USDA=1.639
NC_035088.1	7171303	.	G	T	.	.	MAF_USDA=2.459
NC_035088.1	7171329	.	C	T	.	.	MAF_USDA=2.459
NC_035088.1	7171406	.	T	G	.	.	MAF_INRAE=5.0;MAF_USDA=4.918
NC_035088.1	7171435	.	T	G	.	.	MAF_INRAE=10.526;MAF_USDA=2.353
NC_035088.1	7171451	.	G	T	.	.	MAF_USDA=2.459
NC_035088.1	7171504	.	T	C	.	.	MAF_USDA=2.5
NC_035088.1	7171638	.	T	C	.	.	MAF_USDA=5.738
NC_035088.1	7171675	.	A	C	.	.	MAF_INRAE=8.861;MAF_USDA=14.706
NC_035088.1	7171684	.	T	A	.	.	MAF_INRAE=1.667;MAF_USDA=10.588
NC_035088.1	7171687	.	A	T	.	.	MAF_INRAE=1.667;MAF_USDA=10.588
NC_035088.1	7171691	.	G	T	.	.	MAF_INRAE=48.101;MAF_USDA=21.176
NC_035088.1	7171715	.	G	A	.	.	MAF_USDA=4.167
NC_035088.1	7171761	.	A	T	.	.	MAF_INRAE=10.526;MAF_USDA=31.25
NC_035088.1	7171893	.	A	T	.	.	MAF_USDA=2.459
NC_035088.1	7171904	.	T	C	.	.	MAF_INRAE=3.165;MAF_USDA=18.824
NC_035088.1	7171915	.	A	G	.	.	MAF_USDA=1.639
NC_035088.1	7171968	.	G	A	.	.	MAF_USDA=4.706
NC_035088.1	7172037	.	G	T	.	.	MAF_INRAE=5.0;MAF_USDA=2.459
NC_035088.1	7172065	.	T	A	.	.	MAF_INRAE=18.987;MAF_USDA=34.118
NC_035088.1	7172150	.	G	A	.	.	MAF_INRAE=8.861;MAF_USDA=10.588
NC_035088.1	7172212	.	A	C	.	.	MAF_INRAE=18.987;MAF_USDA=40.0
NC_035088.1	7172607	.	A	C	.	.	MAF_INRAE=35.443;MAF_USDA=4.118
NC_035088.1	7172696	.	T	C	.	.	MAF_INRAE=37.975;MAF_USDA=37.5
NC_035088.1	7172705	.	G	A	.	.	MAF_INRAE=41.772;MAF_USDA=37.059
NC_035088.1	7172752	.	G	A	.	.	MAF_INRAE=44.304;MAF_USDA=20.0
NC_035088.1	7172867	.	T	A	.	.	MAF_INRAE=2.5;MAF_USDA=2.083
NC_035088.1	7172919	.	C	T	.	.	MAF_INRAE=10.759;MAF_USDA=11.176
NC_035088.1	7172984	.	C	T	.	.	MAF_INRAE=36.076;MAF_USDA=7.059
NC_035088.1	7173047	.	T	A	.	.	MAF_INRAE=41.139;MAF_USDA=17.059
NC_035088.1	7173159	.	G	A	.	.	MAF_INRAE=48.101;MAF_USDA=24.118
NC_035088.1	7173179	.	T	C	.	.	MAF_USDA=1.639
NC_035088.1	7173190	.	A	T	.	.	MAF_USDA=4.918
NC_035088.1	7173208	.	CG	CA	.	.	MAF_USDA=2.083
NC_035088.1	7173255	.	C	A	.	.	MAF_INRAE=40.506;MAF_USDA=16.471
NC_035088.1	7173292	.	A	C	.	.	MAF_INRAE=40.506;MAF_USDA=18.824
NC_035088.1	7173316	.	T	A	.	.	MAF_USDA=1.639
NC_035088.1	7173347	.	T	G	.	.	MAF_INRAE=34.177
NC_035088.1	7173353	.	T	C	.	.	MAF_USDA=35.417
NC_035088.1	7173374	.	A	G	.	.	MAF_INRAE=8.228;MAF_USDA=33.529
NC_035088.1	7173380	.	C	G	.	.	MAF_INRAE=10.526;MAF_USDA=2.353
NC_035088.1	7173408	.	A	T	.	.	MAF_INRAE=35.443;MAF_USDA=4.118
NC_035088.1	7173424	.	G	A	.	.	MAF_INRAE=6.962;MAF_USDA=17.647
NC_035088.1	7173523	.	T	C	.	.	MAF_INRAE=46.835;MAF_USDA=35.882
NC_035088.1	7173570	.	C	T	.	.	MAF_INRAE=12.658;MAF_USDA=16.471
NC_035088.1	7173764	.	G	A	.	.	MAF_INRAE=23.418;MAF_USDA=8.824
NC_035088.1	7173794	.	A	T	.	.	MAF_INRAE=49.367;MAF_USDA=22.353
NC_035088.1	7173810	.	G	A	.	.	MAF_INRAE=23.418;MAF_USDA=12.941
NC_035088.1	7173874	.	C	T	.	.	MAF_INRAE=50.0;MAF_USDA=22.941
NC_035088.1	7173902	.	G	A	.	.	MAF_INRAE=10.526;MAF_USDA=1.639
NC_035088.1	7174013	.	C	T	.	.	MAF_USDA=1.639
NC_035088.1	7174217	.	A	T	.	.	MAF_USDA=5.738
NC_035088.1	7174271	.	C	G	.	.	MAF_INRAE=41.139;MAF_USDA=35.882
NC_035088.1	7174282	.	C	A	.	.	MAF_INRAE=1.667;MAF_USDA=9.016
NC_035088.1	7174324	.	G	C	.	.	MAF_USDA=1.639
NC_035088.1	7174334	.	C	T	.	.	MAF_INRAE=15.19;MAF_USDA=14.118
NC_035088.1	7174382	.	T	C	.	.	MAF_INRAE=3.797;MAF_USDA=10.0
NC_035088.1	7174429	.	C	T	.	.	MAF_USDA=2.459
NC_035088.1	7174488	.	C	A	.	.	MAF_INRAE=3.797;MAF_USDA=2.941
NC_035088.1	7174546	.	G	A	.	.	MAF_INRAE=8.228
NC_035088.1	7174586	.	T	C	.	.	MAF_INRAE=45.57;MAF_USDA=41.176
NC_035088.1	7174638	.	A	T	.	.	MAF_USDA=2.353
NC_035088.1	7174672	.	C	G	.	.	MAF_USDA=1.639
NC_035088.1	7174681	.	T	C	.	.	MAF_USDA=1.765
NC_035088.1	7174703	.	A	G	.	.	MAF_USDA=4.118
NC_035088.1	7174731	.	C	T	.	.	MAF_USDA=13.529
NC_035088.1	7174736	.	A	G	.	.	MAF_USDA=3.279
NC_035088.1	7174747	.	C	A	.	.	MAF_INRAE=10.526
NC_035088.1	7174787	.	C	T	.	.	MAF_INRAE=2.5;MAF_USDA=2.083
NC_035088.1	7174874	.	T	C	.	.	MAF_INRAE=5.833;MAF_USDA=1.639
NC_035088.1	7174877	.	A	C	.	.	MAF_USDA=2.459
NC_035088.1	7174886	.	A	T	.	.	MAF_USDA=2.459
NC_035088.1	7174920	.	G	T	.	.	MAF_INRAE=1.667;MAF_USDA=2.459
NC_035088.1	7174936	.	C	T	.	.	MAF_INRAE=13.291;MAF_USDA=8.333
NC_035088.1	7174969	.	G	T	.	.	MAF_USDA=27.5
NC_035088.1	7174981	.	C	T	.	.	MAF_INRAE=13.291;MAF_USDA=20.588
NC_035088.1	7174995	.	G	T	.	.	MAF_INRAE=35.443;MAF_USDA=4.118
NC_035088.1	7175198	.	A	G	.	.	MAF_USDA=1.639
NC_035088.1	7175204	.	T	C	.	.	MAF_INRAE=3.165;MAF_USDA=9.016
NC_035088.1	7175296	.	T	G	.	.	MAF_USDA=1.639
NC_035088.1	7175359	.	T	G	.	.	MAF_USDA=35.417
NC_035088.1	7175362	.	T	A	.	.	MAF_USDA=25.0
NC_035088.1	7175364	.	T	C	.	.	MAF_USDA=25.0
NC_035088.1	7175365	.	T	A	.	.	MAF_USDA=27.083
NC_035088.1	7175366	.	C	T	.	.	MAF_USDA=25.0
NC_035088.1	7175369	.	G	C	.	.	MAF_INRAE=45.833;MAF_USDA=27.083
NC_035088.1	7175403	.	C	T	.	.	MAF_INRAE=6.962;MAF_USDA=17.059
NC_035088.1	7175416	.	T	C	.	.	MAF_INRAE=2.5;MAF_USDA=2.083
NC_035088.1	7175418	.	A	C	.	.	MAF_INRAE=44.937;MAF_USDA=19.412
NC_035088.1	7175496	.	C	G	.	.	MAF_INRAE=15.789;MAF_USDA=14.706
NC_035088.1	7175517	.	A	C	.	.	MAF_USDA=1.639
NC_035088.1	7175530	.	G	A	.	.	MAF_USDA=7.647
NC_035088.1	7175609	.	G	C	.	.	MAF_INRAE=44.304;MAF_USDA=20.0
NC_035088.1	7175616	.	C	T	.	.	MAF_USDA=2.459
NC_035088.1	7175753	.	A	T	.	.	MAF_USDA=4.167
NC_035088.1	7175807	.	C	G	.	.	MAF_INRAE=44.304;MAF_USDA=18.824
NC_035088.1	7175855	.	C	A	.	.	MAF_INRAE=10.526
NC_035088.1	7175891	.	A	T	.	.	MAF_INRAE=44.937;MAF_USDA=20.0
NC_035088.1	7175911	.	T	C	.	.	MAF_INRAE=44.937;MAF_USDA=29.167
NC_035088.1	7175912	.	G	A	.	.	MAF_INRAE=49.167;MAF_USDA=29.167
NC_035088.1	7176006	.	A	G	.	.	MAF_INRAE=5.833;MAF_USDA=2.459
NC_035088.1	7176034	.	G	A	.	.	MAF_INRAE=23.418;MAF_USDA=14.706
NC_035088.1	7176036	.	C	A	.	.	MAF_INRAE=5.0;MAF_USDA=7.059
NC_035088.1	7176162	.	C	T	.	.	MAF_USDA=1.639
NC_035088.1	7176173	.	A	G	.	.	MAF_INRAE=5.0;MAF_USDA=7.647
NC_035088.1	7176189	.	T	C	.	.	MAF_INRAE=24.051;MAF_USDA=13.115
NC_035088.1	7176193	.	A	G	.	.	MAF_USDA=4.098
NC_035088.1	7176294	.	C	A	.	.	MAF_INRAE=1.667;MAF_USDA=2.083
NC_035088.1	7176305	.	G	A	.	.	MAF_USDA=2.941
NC_035088.1	7176345	.	T	A	.	.	MAF_USDA=1.639
NC_035088.1	7176348	.	A	C	.	.	MAF_INRAE=19.62;MAF_USDA=47.647
NC_035088.1	7176355	.	G	A	.	.	MAF_USDA=5.882
NC_035088.1	7176407	.	C	G	.	.	MAF_INRAE=36.076;MAF_USDA=6.471
NC_035088.1	7176422	.	A	T	.	.	MAF_USDA=8.197
NC_035088.1	7176423	.	G	T	.	.	MAF_USDA=8.197
NC_035088.1	7176433	.	G	T	.	.	MAF_USDA=6.471
NC_035088.1	7176434	.	T	A	.	.	MAF_USDA=6.471
NC_035088.1	7176437	.	A	T	.	.	MAF_INRAE=11.667;MAF_USDA=3.529
NC_035088.1	7176522	.	A	G	.	.	MAF_USDA=2.459
NC_035088.1	7176534	.	A	T	.	.	MAF_INRAE=13.924;MAF_USDA=38.235
NC_035088.1	7176548	.	T	C	.	.	MAF_INRAE=3.333
NC_035088.1	7176557	.	A	T	.	.	MAF_USDA=2.459
NC_035088.1	7176572	.	T	G	.	.	MAF_USDA=5.738
NC_035088.1	7176602	.	A	G	.	.	MAF_INRAE=35.443;MAF_USDA=5.882
NC_035088.1	7176668	.	G	T	.	.	MAF_USDA=4.918
NC_035088.1	7176701	.	T	G	.	.	MAF_INRAE=2.5
NC_035088.1	7176781	.	C	G	.	.	MAF_USDA=1.765
NC_035088.1	7176793	.	A	T	.	.	MAF_USDA=2.083
NC_035088.1	7176812	.	C	T	.	.	MAF_USDA=1.765
NC_035088.1	7176870	.	A	G	.	.	MAF_INRAE=3.165;MAF_USDA=1.639
NC_035088.1	7176871	.	G	A	.	.	MAF_INRAE=2.5;MAF_USDA=1.639
NC_035088.1	7176887	.	C	A	.	.	MAF_INRAE=12.658;MAF_USDA=4.118
NC_035088.1	7176943	.	T	C	.	.	MAF_USDA=1.639
NC_035088.1	7177269	.	G	A	.	.	MAF_INRAE=7.595
NC_035088.1	7177277	.	G	A	.	.	MAF_INRAE=5.833
NC_035088.1	7177327	.	A	T	.	.	MAF_INRAE=6.962;MAF_USDA=12.353
NC_035088.1	7177342	.	G	A	.	.	MAF_INRAE=6.962;MAF_USDA=12.353
NC_035088.1	7177435	.	T	A	.	.	MAF_USDA=2.542
NC_035088.1	7177448	.	A	T	.	.	MAF_INRAE=5.0
NC_035088.1	7177457	.	C	T	.	.	MAF_INRAE=30.0
NC_035088.1	7177512	.	C	A	.	.	MAF_INRAE=2.5
NC_035088.1	7177560	.	G	A	.	.	MAF_USDA=5.0
NC_035088.1	7177580	.	G	A	.	.	MAF_INRAE=2.5;MAF_USDA=4.167
NC_035088.1	7177640	.	T	C	.	.	MAF_INRAE=21.519;MAF_USDA=45.882
NC_035088.1	7177647	.	T	C	.	.	MAF_INRAE=3.797;MAF_USDA=2.941
NC_035088.1	7177688	.	A	G	.	.	MAF_INRAE=36.709;MAF_USDA=4.167
NC_035088.1	7177757	.	A	G	.	.	MAF_INRAE=8.228;MAF_USDA=21.765
NC_035088.1	7177773	.	A	C	.	.	MAF_USDA=2.459
NC_035088.1	7177788	.	C	T	.	.	MAF_INRAE=8.228;MAF_USDA=32.353
NC_035088.1	7177789	.	C	T	.	.	MAF_INRAE=44.167;MAF_USDA=40.0
NC_035088.1	7177794	.	T	C	.	.	MAF_INRAE=8.228;MAF_USDA=30.952
NC_035088.1	7177798	.	G	T	.	.	MAF_INRAE=6.667;MAF_USDA=30.952
NC_035088.1	7177804	.	A	G	.	.	MAF_INRAE=8.861;MAF_USDA=32.143
NC_035088.1	7177845	.	T	G	.	.	MAF_USDA=7.831
NC_035088.1	7177854	.	C	T	.	.	MAF_INRAE=45.0
NC_035088.1	7177920	.	G	A	.	.	MAF_INRAE=5.263;MAF_USDA=33.529
NC_035088.1	7177936	.	C	A	.	.	MAF_USDA=1.639
NC_035088.1	7177942	.	A	C	.	.	MAF_INRAE=2.5;MAF_USDA=1.765
NC_035088.1	7178025	.	T	C	.	.	MAF_INRAE=6.329
NC_035088.1	7178038	.	A	C	.	.	MAF_USDA=4.918
NC_035088.1	7178062	.	C	T	.	.	MAF_INRAE=10.526
NC_035088.1	7178065	.	G	A	.	.	MAF_USDA=1.765
NC_035088.1	7178123	.	T	G	.	.	MAF_INRAE=10.127;MAF_USDA=3.529
NC_035088.1	7178126	.	G	A	.	.	MAF_INRAE=17.722;MAF_USDA=44.118
NC_035088.1	7178147	.	T	A	.	.	MAF_USDA=5.738
NC_035088.1	7178201	.	T	G	.	.	MAF_INRAE=48.734;MAF_USDA=43.452
NC_035088.1	7178212	.	C	A	.	.	MAF_INRAE=21.519;MAF_USDA=10.119
NC_035088.1	7178233	.	T	A	.	.	MAF_INRAE=35.443;MAF_USDA=3.529
NC_035088.1	7178235	.	A	T	.	.	MAF_USDA=1.639
NC_035088.1	7178238	.	C	T	.	.	MAF_INRAE=44.937;MAF_USDA=47.647
NC_035088.1	7178302	.	T	C	.	.	MAF_INRAE=39.873;MAF_USDA=46.471
NC_035088.1	7178305	.	G	A	.	.	MAF_INRAE=10.833;MAF_USDA=12.353
NC_035088.1	7178306	.	A	G	.	.	MAF_INRAE=45.833;MAF_USDA=46.471
NC_035088.1	7178457	.	C	T	.	.	MAF_INRAE=1.667
NC_035088.1	7178509	.	G	A	.	.	MAF_INRAE=1.667
NC_035088.1	7178545	.	A	T	.	.	MAF_INRAE=11.392;MAF_USDA=17.647
NC_035088.1	7178647	.	C	T	.	.	MAF_INRAE=1.667
NC_035088.1	7178648	.	C	T	.	.	MAF_INRAE=1.667
NC_035088.1	7178671	.	T	G	.	.	MAF_INRAE=22.5;MAF_USDA=4.167
NC_035088.1	7178690	.	G	C	.	.	MAF_USDA=2.083
NC_035088.1	7178741	.	CTTTTTTTTTTT	CTTTTTTTTTTA	.	.	MAF_USDA=2.083
NC_035088.1	7178752	.	T	A	.	.	MAF_INRAE=5.833
NC_035088.1	7178767	.	A	T	.	.	MAF_INRAE=11.667;MAF_USDA=13.529
NC_035088.1	7178868	.	C	G	.	.	MAF_INRAE=36.709;MAF_USDA=35.294
NC_035088.1	7178982	.	T	A	.	.	MAF_INRAE=2.5;MAF_USDA=18.852
NC_035088.1	7179020	.	T	C	.	.	MAF_USDA=1.639
NC_035088.1	7179053	.	C	T	.	.	MAF_INRAE=8.861;MAF_USDA=9.016
NC_035088.1	7179068	.	C	A	.	.	MAF_INRAE=12.025;MAF_USDA=13.529
NC_035088.1	7179153	.	A	G	.	.	MAF_INRAE=11.392;MAF_USDA=20.588
NC_035088.1	7179214	.	G	A	.	.	MAF_USDA=4.167
NC_035088.1	7179388	.	T	G	.	.	MAF_INRAE=3.797;MAF_USDA=2.941
NC_035088.1	7179398	.	G	T	.	.	MAF_INRAE=5.0;MAF_USDA=6.557
NC_035088.1	7179413	.	T	C	.	.	MAF_INRAE=5.833
NC_035088.1	7179452	.	G	C	.	.	MAF_USDA=1.639
NC_035088.1	7179464	.	T	C	.	.	MAF_INRAE=11.392;MAF_USDA=23.77
NC_035088.1	7179523	.	A	C	.	.	MAF_INRAE=28.481;MAF_USDA=22.619
NC_035088.1	7179546	.	A	C	.	.	MAF_USDA=5.738
NC_035088.1	7179614	.	G	T	.	.	MAF_INRAE=5.0;MAF_USDA=15.882
NC_035088.1	7179657	.	C	T	.	.	MAF_USDA=4.167
NC_035088.1	7179844	.	T	C	.	.	MAF_INRAE=6.962;MAF_USDA=11.765
NC_035088.1	7179874	.	C	T	.	.	MAF_USDA=3.279
NC_035088.1	7179876	.	G	A	.	.	MAF_USDA=1.639
NC_035088.1	7179879	.	G	T	.	.	MAF_USDA=7.377
NC_035088.1	7179897	.	C	T	.	.	MAF_INRAE=10.833;MAF_USDA=12.353
NC_035088.1	7179909	.	G	T	.	.	MAF_USDA=5.882
NC_035088.1	7179912	.	C	A	.	.	MAF_INRAE=11.392;MAF_USDA=3.529
NC_035088.1	7179939	.	A	G	.	.	MAF_INRAE=9.167;MAF_USDA=6.25
NC_035088.1	7179948	.	T	G	.	.	MAF_INRAE=10.759;MAF_USDA=17.059
NC_035088.1	7179986	.	A	G	.	.	MAF_INRAE=4.43;MAF_USDA=17.059
NC_035088.1	7180018	.	C	T	.	.	MAF_INRAE=5.833
NC_035088.1	7180033	.	T	G	.	.	MAF_INRAE=1.667;MAF_USDA=2.941
NC_035088.1	7180040	.	A	G	.	.	MAF_INRAE=6.667
NC_035088.1	7180062	.	T	A	.	.	MAF_INRAE=4.167;MAF_USDA=2.459
NC_035088.1	7180086	.	T	C	.	.	MAF_INRAE=5.0;MAF_USDA=17.647
NC_035088.1	7180104	.	G	A	.	.	MAF_USDA=2.459
NC_035088.1	7180122	.	G	A	.	.	MAF_INRAE=1.667
NC_035088.1	7180144	.	T	C	.	.	MAF_INRAE=11.392;MAF_USDA=18.235
NC_035088.1	7180164	.	A	C	.	.	MAF_USDA=1.639
NC_035088.1	7180184	.	T	C	.	.	MAF_INRAE=1.667;MAF_USDA=2.459
NC_035088.1	7180319	.	T	C	.	.	MAF_INRAE=11.392;MAF_USDA=22.951
NC_035088.1	7180376	.	C	A	.	.	MAF_INRAE=11.392;MAF_USDA=18.235
NC_035088.1	7180392	.	A	T	.	.	MAF_INRAE=5.063;MAF_USDA=17.857
NC_035088.1	7180434	.	C	T	.	.	MAF_INRAE=5.0
NC_035088.1	7180458	.	A	C	.	.	MAF_USDA=5.294
NC_035088.1	7180464	.	A	C	.	.	MAF_INRAE=6.329;MAF_USDA=12.353
NC_035088.1	7180470	.	A	T	.	.	MAF_INRAE=47.368;MAF_USDA=48.361
NC_035088.1	7180508	.	T	C	.	.	MAF_INRAE=11.392;MAF_USDA=18.235
NC_035088.1	7180559	.	A	T	.	.	MAF_INRAE=12.658;MAF_USDA=20.588
NC_035088.1	7180575	.	A	G	.	.	MAF_INRAE=1.667;MAF_USDA=1.639
NC_035088.1	7180580	.	C	A	.	.	MAF_INRAE=10.759;MAF_USDA=3.529
NC_035088.1	7180615	.	A	T	.	.	MAF_INRAE=4.43;MAF_USDA=11.176
NC_035088.1	7180691	.	A	C	.	.	MAF_INRAE=11.392;MAF_USDA=20.0
NC_035088.1	7180692	.	C	G	.	.	MAF_INRAE=1.667
NC_035088.1	7180707	.	G	A	.	.	MAF_INRAE=1.667
NC_035088.1	7180710	.	T	C	.	.	MAF_INRAE=11.392;MAF_USDA=18.235
NC_035088.1	7180770	.	C	T	.	.	MAF_INRAE=11.392;MAF_USDA=18.235
NC_035088.1	7180824	.	C	T	.	.	MAF_INRAE=26.316
NC_035088.1	7180856	.	C	A	.	.	MAF_INRAE=5.063;MAF_USDA=17.647
NC_035088.1	7180954	.	C	T	.	.	MAF_INRAE=19.62;MAF_USDA=7.059
NC_035088.1	7180976	.	T	A	.	.	MAF_INRAE=5.0
NC_035088.1	7181022	.	T	G	.	.	MAF_INRAE=6.329;MAF_USDA=21.765
NC_035088.1	7181032	.	G	A	.	.	MAF_USDA=7.377
NC_035088.1	7181034	.	G	A	.	.	MAF_INRAE=6.329;MAF_USDA=21.176
NC_035088.1	7181078	.	A	T	.	.	MAF_INRAE=1.667;MAF_USDA=2.459
NC_035088.1	7181110	.	C	T	.	.	MAF_INRAE=1.667;MAF_USDA=2.459
NC_035088.1	7181115	.	T	C	.	.	MAF_INRAE=1.667
NC_035088.1	7181141	.	G	T	.	.	MAF_INRAE=6.329;MAF_USDA=11.765
NC_035088.1	7181186	.	A	T	.	.	MAF_INRAE=5.063;MAF_USDA=2.083
NC_035088.1	7181187	.	A	T	.	.	MAF_INRAE=19.62;MAF_USDA=7.831
NC_035088.1	7181189	.	G	A	.	.	MAF_INRAE=20.833;MAF_USDA=7.059
NC_035088.1	7181203	.	A	T	.	.	MAF_INRAE=5.063;MAF_USDA=17.647
NC_035088.1	7181208	.	G	C	.	.	MAF_INRAE=5.063;MAF_USDA=17.647
NC_035088.1	7181266	.	C	T	.	.	MAF_INRAE=38.333
NC_035088.1	7181270	.	C	T	.	.	MAF_INRAE=5.0
NC_035088.1	7181402	.	C	G	.	.	MAF_INRAE=5.063;MAF_USDA=18.235
NC_035088.1	7181414	.	C	A	.	.	MAF_INRAE=5.063;MAF_USDA=2.083
NC_035088.1	7181450	.	G	A	.	.	MAF_USDA=1.639
NC_035088.1	7181455	.	G	A	.	.	MAF_USDA=4.918
NC_035088.1	7181556	.	A	T	.	.	MAF_USDA=6.557
NC_035088.1	7181560	.	C	G	.	.	MAF_INRAE=5.063;MAF_USDA=18.235
NC_035088.1	7181565	.	C	A	.	.	MAF_INRAE=6.962;MAF_USDA=12.353
NC_035088.1	7181594	.	A	C	.	.	MAF_USDA=4.706
NC_035088.1	7181597	.	A	G	.	.	MAF_USDA=32.353
NC_035088.1	7181688	.	G	A	.	.	MAF_INRAE=12.025;MAF_USDA=37.647
NC_035088.1	7181694	.	A	C	.	.	MAF_INRAE=24.051;MAF_USDA=7.059
NC_035088.1	7181704	.	C	G	.	.	MAF_INRAE=12.025;MAF_USDA=35.882
NC_035088.1	7181726	.	T	C	.	.	MAF_USDA=1.639
NC_035088.1	7181731	.	T	C	.	.	MAF_INRAE=5.833
NC_035088.1	7181753	.	C	T	.	.	MAF_INRAE=1.667;MAF_USDA=2.459
NC_035088.1	7181827	.	T	G	.	.	MAF_INRAE=6.962;MAF_USDA=45.882
NC_035088.1	7181960	.	C	A	.	.	MAF_INRAE=22.785;MAF_USDA=44.048
NC_035088.1	7181961	.	A	T	.	.	MAF_INRAE=16.667;MAF_USDA=44.048
NC_035088.1	7181966	.	C	T	.	.	MAF_INRAE=22.785;MAF_USDA=22.024
NC_035088.1	7181968	.	G	A	.	.	MAF_INRAE=15.0;MAF_USDA=20.833
NC_035088.1	7182048	.	A	G	.	.	MAF_USDA=30.357
NC_035088.1	7182050	.	G	T	.	.	MAF_USDA=1.639
NC_035088.1	7182069	.	T	C	.	.	MAF_INRAE=20.833
NC_035088.1	7182163	.	G	C	.	.	MAF_INRAE=12.5;MAF_USDA=17.391
NC_035088.1	7182237	.	T	C	.	.	MAF_USDA=6.557
NC_035088.1	7182271	.	G	T	.	.	MAF_USDA=34.706
NC_035088.1	7182306	.	G	T	.	.	MAF_INRAE=4.43;MAF_USDA=12.353
NC_035088.1	7182331	.	C	A	.	.	MAF_INRAE=12.025;MAF_USDA=35.294
NC_035088.1	7182333	.	A	G	.	.	MAF_INRAE=6.962;MAF_USDA=13.69
NC_035088.1	7182529	.	G	T	.	.	MAF_INRAE=22.785;MAF_USDA=5.294
NC_035088.1	7182552	.	A	C	.	.	MAF_USDA=1.639
NC_035088.1	7182563	.	A	C	.	.	MAF_INRAE=3.797;MAF_USDA=47.647
NC_035088.1	7182574	.	C	A	.	.	MAF_INRAE=19.62;MAF_USDA=7.059
NC_035088.1	7182584	.	T	A	.	.	MAF_INRAE=5.0;MAF_USDA=2.083
NC_035088.1	7182607	.	C	T	.	.	MAF_INRAE=10.759
NC_035088.1	7182830	.	C	A	.	.	MAF_USDA=4.098
NC_035088.1	7183030	.	G	A	.	.	MAF_INRAE=3.165;MAF_USDA=32.941
NC_035088.1	7183034	.	C	A	.	.	MAF_INRAE=11.667;MAF_USDA=3.529
NC_035088.1	7183060	.	C	A	.	.	MAF_INRAE=10.127;MAF_USDA=48.235
NC_035088.1	7183062	.	A	G	.	.	MAF_INRAE=4.43;MAF_USDA=10.588
NC_035088.1	7183069	.	T	G	.	.	MAF_INRAE=10.127;MAF_USDA=48.235
NC_035088.1	7183072	.	A	C	.	.	MAF_INRAE=10.0;MAF_USDA=48.235
NC_035088.1	7183099	.	C	T	.	.	MAF_USDA=3.279
NC_035088.1	7183107	.	A	G	.	.	MAF_USDA=7.059
NC_035088.1	7183113	.	C	A	.	.	MAF_USDA=5.294
NC_035088.1	7183233	.	C	T	.	.	MAF_INRAE=10.127;MAF_USDA=50.0
NC_035088.1	7183280	.	T	A	.	.	MAF_USDA=7.647
NC_035088.1	7183325	.	A	G	.	.	MAF_USDA=22.941
NC_035088.1	7183369	.	T	G	.	.	MAF_INRAE=6.962;MAF_USDA=11.176
NC_035088.1	7183396	.	G	T	.	.	MAF_INRAE=15.823;MAF_USDA=23.529
NC_035088.1	7183425	.	A	G	.	.	MAF_INRAE=10.526
NC_035088.1	7183443	.	T	A	.	.	MAF_USDA=1.639
NC_035088.1	7183470	.	T	A	.	.	MAF_INRAE=10.127;MAF_USDA=47.647
NC_035088.1	7183501	.	C	A	.	.	MAF_INRAE=3.165;MAF_USDA=37.059
NC_035088.1	7183511	.	G	T	.	.	MAF_USDA=18.033
NC_035088.1	7183532	.	A	G	.	.	MAF_INRAE=5.263;MAF_USDA=36.471
NC_035088.1	7183677	.	A	G	.	.	MAF_USDA=24.706
NC_035088.1	7183690	.	C	A	.	.	MAF_USDA=12.5
NC_035088.1	7183727	.	C	A	.	.	MAF_INRAE=1.667;MAF_USDA=2.459
NC_035088.1	7183903	.	G	A	.	.	MAF_INRAE=1.667;MAF_USDA=2.459
NC_035088.1	7183951	.	T	A	.	.	MAF_INRAE=9.167
NC_035088.1	7184000	.	T	A	.	.	MAF_INRAE=2.5;MAF_USDA=19.672
NC_035088.1	7184053	.	G	A	.	.	MAF_INRAE=3.165;MAF_USDA=36.471
NC_035088.1	7184101	.	G	T	.	.	MAF_INRAE=9.167;MAF_USDA=16.471
NC_035088.1	7184129	.	A	C	.	.	MAF_USDA=3.529
NC_035088.1	7184248	.	A	T	.	.	MAF_INRAE=18.987;MAF_USDA=21.176
NC_035088.1	7184249	.	C	T	.	.	MAF_INRAE=21.667;MAF_USDA=21.176
NC_035088.1	7184254	.	T	C	.	.	MAF_INRAE=1.667;MAF_USDA=2.459
NC_035088.1	7184407	.	C	A	.	.	MAF_INRAE=5.0;MAF_USDA=2.459
NC_035088.1	7184469	.	T	G	.	.	MAF_INRAE=5.063;MAF_USDA=49.412
NC_035088.1	7184475	.	G	A	.	.	MAF_INRAE=3.165;MAF_USDA=7.059
NC_035088.1	7184539	.	G	A	.	.	MAF_INRAE=6.962;MAF_USDA=10.588
NC_035088.1	7184592	.	G	A	.	.	MAF_INRAE=19.62;MAF_USDA=7.059
NC_035088.1	7184605	.	G	A	.	.	MAF_USDA=4.098
NC_035088.1	7184617	.	C	A	.	.	MAF_USDA=4.098
NC_035088.1	7184618	.	A	T	.	.	MAF_USDA=1.639
NC_035088.1	7184652	.	T	C	.	.	MAF_INRAE=3.165;MAF_USDA=35.294
NC_035088.1	7184704	.	C	T	.	.	MAF_USDA=2.459
NC_035088.1	7184731	.	C	A	.	.	MAF_USDA=1.639
NC_035088.1	7184794	.	G	T	.	.	MAF_INRAE=35.443;MAF_USDA=5.882
NC_035088.1	7184818	.	T	A	.	.	MAF_USDA=13.934
NC_035088.1	7184836	.	C	G	.	.	MAF_USDA=1.724
NC_035088.1	7184873	.	A	T	.	.	MAF_INRAE=26.582;MAF_USDA=8.333
NC_035088.1	7185090	.	G	T	.	.	MAF_USDA=2.459
NC_035088.1	7185116	.	G	A	.	.	MAF_INRAE=12.658;MAF_USDA=1.765
NC_035088.1	7185178	.	G	C	.	.	MAF_INRAE=1.667;MAF_USDA=4.918
NC_035088.1	7185186	.	G	C	.	.	MAF_INRAE=6.962;MAF_USDA=15.294
NC_035088.1	7185250	.	T	G	.	.	MAF_INRAE=46.835;MAF_USDA=34.118
NC_035088.1	7185305	.	A	C	.	.	MAF_INRAE=15.789
NC_035088.1	7185309	.	C	A	.	.	MAF_INRAE=39.873;MAF_USDA=22.941
NC_035088.1	7185362	.	G	A	.	.	MAF_USDA=1.639
NC_035088.1	7185427	.	G	A	.	.	MAF_USDA=1.639
NC_035088.1	7185441	.	C	T	.	.	MAF_USDA=18.235
NC_035088.1	7185483	.	T	G	.	.	MAF_INRAE=1.667;MAF_USDA=2.459
NC_035088.1	7185509	.	T	C	.	.	MAF_INRAE=48.101;MAF_USDA=12.941
NC_035088.1	7185519	.	T	C	.	.	MAF_INRAE=22.785;MAF_USDA=20.0
NC_035088.1	7185581	.	G	T	.	.	MAF_USDA=1.639
NC_035088.1	7185632	.	G	T	.	.	MAF_USDA=1.639
NC_035088.1	7185639	.	G	A	.	.	MAF_INRAE=1.667;MAF_USDA=2.459
NC_035088.1	7185663	.	G	C	.	.	MAF_INRAE=6.962
NC_035088.1	7185698	.	A	G	.	.	MAF_INRAE=24.051;MAF_USDA=33.529
NC_035088.1	7185744	.	T	C	.	.	MAF_INRAE=25.949;MAF_USDA=42.857
NC_035088.1	7185773	.	C	T	.	.	MAF_USDA=4.098
NC_035088.1	7185778	.	C	T	.	.	MAF_INRAE=22.152;MAF_USDA=31.765
NC_035088.1	7185816	.	G	A	.	.	MAF_INRAE=1.667;MAF_USDA=4.098
NC_035088.1	7185829	.	G	T	.	.	MAF_USDA=1.639
NC_035088.1	7185869	.	G	T	.	.	MAF_INRAE=2.5;MAF_USDA=2.083
NC_035088.1	7187058	.	G	A	.	.	MAF_USDA=2.459
NC_035088.1	7187109	.	A	G	.	.	MAF_USDA=42.941
NC_035088.1	7187132	.	G	T	.	.	MAF_USDA=30.952
NC_035088.1	7187172	.	A	T	.	.	MAF_USDA=30.357
NC_035088.1	7187187	.	G	T	.	.	MAF_USDA=1.667
NC_035088.1	7187213	.	G	A	.	.	MAF_USDA=32.143
NC_035088.1	7187219	.	C	T	.	.	MAF_USDA=32.143
NC_035088.1	7187247	.	C	T	.	.	MAF_USDA=32.738
NC_035088.1	7187276	.	G	A	.	.	MAF_INRAE=2.5;MAF_USDA=2.381
NC_035088.1	7187328	.	C	T	.	.	MAF_USDA=24.405
NC_035088.1	7187400	.	T	A	.	.	MAF_INRAE=26.582;MAF_USDA=37.5
NC_035088.1	7187472	.	C	A	.	.	MAF_INRAE=3.165;MAF_USDA=2.5
NC_035088.1	7187486	.	A	C	.	.	MAF_INRAE=14.557;MAF_USDA=4.167
NC_035088.1	7187544	.	T	C	.	.	MAF_INRAE=7.5;MAF_USDA=2.083
NC_035088.1	7187551	.	C	T	.	.	MAF_INRAE=27.215;MAF_USDA=36.31
NC_035088.1	7187563	.	T	C	.	.	MAF_INRAE=19.62;MAF_USDA=8.929
NC_035088.1	7187605	.	G	T	.	.	MAF_USDA=14.286
NC_035088.1	7187641	.	G	T	.	.	MAF_INRAE=22.785;MAF_USDA=30.952
NC_035088.1	7187715	.	A	C	.	.	MAF_USDA=1.639
NC_035088.1	7187758	.	A	T	.	.	MAF_INRAE=11.667;MAF_USDA=18.75
NC_035088.1	7187759	.	A	T	.	.	MAF_INRAE=23.333;MAF_USDA=25.0
NC_035088.1	7187779	.	G	T	.	.	MAF_INRAE=22.785;MAF_USDA=31.765
NC_035088.1	7187784	.	G	A	.	.	MAF_INRAE=22.785;MAF_USDA=31.765
NC_035088.1	7187829	.	G	A	.	.	MAF_USDA=34.706
NC_035088.1	7187847	.	G	A	.	.	MAF_USDA=27.083
NC_035088.1	7187906	.	C	T	.	.	MAF_INRAE=5.0;MAF_USDA=10.0
NC_035088.1	7187941	.	T	G	.	.	MAF_INRAE=22.785;MAF_USDA=31.765
NC_035088.1	7187946	.	A	G	.	.	MAF_INRAE=22.785;MAF_USDA=31.765
NC_035088.1	7187984	.	C	A	.	.	MAF_INRAE=5.0;MAF_USDA=1.639
NC_035088.1	7188071	.	T	A	.	.	MAF_INRAE=1.667;MAF_USDA=2.459
NC_035088.1	7188083	.	C	G	.	.	MAF_INRAE=14.557;MAF_USDA=4.118
NC_035088.1	7188088	.	T	C	.	.	MAF_INRAE=22.785;MAF_USDA=30.0
NC_035088.1	7188120	.	T	C	.	.	MAF_INRAE=5.0;MAF_USDA=9.412
NC_035088.1	7188155	.	G	T	.	.	MAF_INRAE=36.842;MAF_USDA=4.167
NC_035088.1	7188247	.	C	A	.	.	MAF_INRAE=6.962
NC_035088.1	7188256	.	T	A	.	.	MAF_INRAE=1.667;MAF_USDA=25.595
NC_035088.1	7188258	.	C	T	.	.	MAF_INRAE=23.333;MAF_USDA=31.765
NC_035088.1	7188266	.	C	A	.	.	MAF_INRAE=1.667;MAF_USDA=24.706
NC_035088.1	7188271	.	T	A	.	.	MAF_INRAE=1.667;MAF_USDA=25.294
NC_035088.1	7188274	.	G	T	.	.	MAF_INRAE=17.5;MAF_USDA=19.412
NC_035088.1	7188280	.	C	T	.	.	MAF_INRAE=23.418;MAF_USDA=32.353
NC_035088.1	7188309	.	C	T	.	.	MAF_INRAE=5.0;MAF_USDA=8.824
NC_035088.1	7188342	.	G	A	.	.	MAF_INRAE=6.962;MAF_USDA=11.765
NC_035088.1	7188362	.	G	A	.	.	MAF_INRAE=5.0;MAF_USDA=8.824
NC_035088.1	7188392	.	G	A	.	.	MAF_INRAE=22.152;MAF_USDA=31.176
NC_035088.1	7188396	.	A	G	.	.	MAF_INRAE=1.667
NC_035088.1	7188402	.	C	A	.	.	MAF_INRAE=6.962;MAF_USDA=10.588
NC_035088.1	7188423	.	G	T	.	.	MAF_USDA=1.639
NC_035088.1	7188435	.	C	T	.	.	MAF_INRAE=22.785;MAF_USDA=32.353
NC_035088.1	7188472	.	G	A	.	.	MAF_INRAE=22.785;MAF_USDA=31.176
NC_035088.1	7188477	.	A	G	.	.	MAF_INRAE=22.785;MAF_USDA=31.765
NC_035088.1	7188486	.	A	G	.	.	MAF_USDA=15.294
NC_035088.1	7188512	.	C	T	.	.	MAF_USDA=3.279
NC_035088.1	7188534	.	A	G	.	.	MAF_INRAE=22.785;MAF_USDA=31.765
NC_035088.1	7188535	.	T	G	.	.	MAF_INRAE=14.557;MAF_USDA=4.118
NC_035088.1	7188555	.	G	A	.	.	MAF_INRAE=22.152;MAF_USDA=8.333
NC_035088.1	7188603	.	A	T	.	.	MAF_INRAE=39.873;MAF_USDA=38.235
NC_035088.1	7188680	.	G	A	.	.	MAF_USDA=3.279
NC_035088.1	7188683	.	G	A	.	.	MAF_USDA=2.459
NC_035088.1	7188739	.	T	C	.	.	MAF_INRAE=22.785;MAF_USDA=30.588
NC_035088.1	7188744	.	C	T	.	.	MAF_INRAE=22.785;MAF_USDA=31.176
NC_035088.1	7188745	.	G	A	.	.	MAF_INRAE=23.333;MAF_USDA=32.353
NC_035088.1	7188750	.	G	A	.	.	MAF_INRAE=22.785;MAF_USDA=31.176
NC_035088.1	7188763	.	G	A	.	.	MAF_INRAE=22.785;MAF_USDA=31.765
NC_035088.1	7188770	.	C	T	.	.	MAF_INRAE=22.785;MAF_USDA=31.765
NC_035088.1	7188773	.	T	A	.	.	MAF_INRAE=23.333;MAF_USDA=31.176
NC_035088.1	7188781	.	C	A	.	.	MAF_USDA=1.639
NC_035088.1	7188793	.	A	C	.	.	MAF_INRAE=22.785;MAF_USDA=31.765
NC_035088.1	7188856	.	C	T	.	.	MAF_USDA=1.765
NC_035088.1	7188859	.	T	C	.	.	MAF_USDA=2.083
NC_035088.1	7188883	.	G	A	.	.	MAF_USDA=35.294
NC_035088.1	7188897	.	G	A	.	.	MAF_INRAE=42.105;MAF_USDA=20.0
NC_035088.1	7189068	.	G	A	.	.	MAF_INRAE=21.053;MAF_USDA=32.353
NC_035088.1	7189081	.	G	A,T	.	.	MAF_INRAE=21.053
NC_035088.1	7189087	.	C	T	.	.	MAF_USDA=37.059
NC_035088.1	7189152	.	G	T	.	.	MAF_USDA=35.882
NC_035088.1	7189155	.	A	C	.	.	MAF_USDA=34.706
NC_035088.1	7189180	.	T	C	.	.	MAF_INRAE=21.053;MAF_USDA=31.176
NC_035088.1	7189397	.	G	C	.	.	MAF_USDA=29.167
NC_035088.1	7189488	.	G	A	.	.	MAF_INRAE=46.203;MAF_USDA=19.412
NC_035088.1	7189500	.	G	T	.	.	MAF_USDA=2.459
NC_035088.1	7189515	.	G	T	.	.	MAF_INRAE=2.5
NC_035088.1	7189538	.	G	C	.	.	MAF_INRAE=1.667;MAF_USDA=4.098
NC_035088.1	7189555	.	T	G	.	.	MAF_INRAE=45.57;MAF_USDA=18.824
NC_035088.1	7189607	.	A	C	.	.	MAF_INRAE=21.519;MAF_USDA=46.471
NC_035088.1	7189616	.	A	T	.	.	MAF_INRAE=4.167
NC_035088.1	7189631	.	T	C	.	.	MAF_INRAE=15.789
NC_035088.1	7189643	.	A	G	.	.	MAF_INRAE=4.167;MAF_USDA=27.647
NC_035088.1	7189677	.	C	T	.	.	MAF_INRAE=18.354;MAF_USDA=15.294
NC_035088.1	7189778	.	C	T	.	.	MAF_USDA=2.459
NC_035088.1	7189816	.	G	A	.	.	MAF_INRAE=44.937;MAF_USDA=41.765
NC_035088.1	7189828	.	T	C	.	.	MAF_INRAE=44.937;MAF_USDA=42.353
NC_035088.1	7189842	.	G	A	.	.	MAF_INRAE=20.833
NC_035088.1	7189867	.	C	A	.	.	MAF_USDA=1.639
NC_035088.1	7189883	.	C	A	.	.	MAF_INRAE=2.5;MAF_USDA=2.083
NC_035088.1	7189947	.	C	A	.	.	MAF_INRAE=2.5;MAF_USDA=1.765
NC_035088.1	7189961	.	G	C	.	.	MAF_INRAE=1.667;MAF_USDA=5.738
NC_035088.1	7189972	.	T	C	.	.	MAF_INRAE=2.5;MAF_USDA=1.765
NC_035088.1	7189977	.	G	A	.	.	MAF_INRAE=26.582;MAF_USDA=44.118
NC_035088.1	7190011	.	T	A	.	.	MAF_INRAE=2.5
NC_035088.1	7190035	.	C	T	.	.	MAF_INRAE=4.167
NC_035088.1	7190060	.	C	A	.	.	MAF_INRAE=27.215;MAF_USDA=39.583
NC_035088.1	7190070	.	G	A	.	.	MAF_INRAE=34.177;MAF_USDA=49.412
NC_035088.1	7190096	.	T	C	.	.	MAF_USDA=3.279
NC_035088.1	7190104	.	A	C	.	.	MAF_INRAE=44.937;MAF_USDA=21.765
NC_035088.1	7190116	.	G	T	.	.	MAF_INRAE=43.671;MAF_USDA=21.765
NC_035088.1	7190120	.	T	C	.	.	MAF_INRAE=47.5;MAF_USDA=21.176
NC_035088.1	7190124	.	G	A	.	.	MAF_INRAE=5.063;MAF_USDA=5.882
NC_035088.1	7190149	.	A	T	.	.	MAF_USDA=2.459
NC_035088.1	7190158	.	T	A	.	.	MAF_USDA=1.639
NC_035088.1	7190175	.	C	A	.	.	MAF_INRAE=30.38;MAF_USDA=21.765
NC_035088.1	7190185	.	T	G	.	.	MAF_USDA=1.639
NC_035088.1	7190268	.	C	G	.	.	MAF_INRAE=23.418;MAF_USDA=34.118
NC_035088.1	7190286	.	T	A	.	.	MAF_USDA=3.279
NC_035088.1	7190288	.	C	A	.	.	MAF_INRAE=23.418;MAF_USDA=34.118
NC_035088.1	7190313	.	T	A	.	.	MAF_INRAE=24.051;MAF_USDA=34.524
NC_035088.1	7190337	.	T	C	.	.	MAF_INRAE=4.167;MAF_USDA=25.595
NC_035088.1	7190365	.	G	C	.	.	MAF_INRAE=14.557;MAF_USDA=8.824
NC_035088.1	7190433	.	G	C	.	.	MAF_USDA=3.529
NC_035088.1	7190434	.	C	T	.	.	MAF_INRAE=2.5;MAF_USDA=1.765
NC_035088.1	7190480	.	G	T	.	.	MAF_INRAE=10.526
NC_035088.1	7190490	.	G	A	.	.	MAF_INRAE=2.5;MAF_USDA=22.353
NC_035088.1	7190505	.	C	G	.	.	MAF_INRAE=26.582;MAF_USDA=32.941
NC_035088.1	7190573	.	A	G	.	.	MAF_INRAE=36.076;MAF_USDA=3.529
NC_035088.1	7190582	.	C	T	.	.	MAF_INRAE=2.5;MAF_USDA=2.083
NC_035088.1	7190801	.	A	T	.	.	MAF_INRAE=25.316;MAF_USDA=41.176
NC_035088.1	7190841	.	A	T	.	.	MAF_INRAE=3.165;MAF_USDA=32.353
NC_035088.1	7190990	.	A	G	.	.	MAF_INRAE=41.139;MAF_USDA=12.5
NC_035088.1	7191309	.	A	C	.	.	MAF_USDA=18.75
NC_035088.1	7191356	.	T	C	.	.	MAF_USDA=4.167
NC_035088.1	7191443	.	C	T	.	.	MAF_USDA=47.917
NC_035088.1	7191586	.	A	G	.	.	MAF_USDA=29.167
NC_035088.1	7191738	.	G	T	.	.	MAF_USDA=2.083
NC_035088.1	7191942	.	G	A	.	.	MAF_USDA=1.639
NC_035088.1	7192135	.	T	A	.	.	MAF_INRAE=15.789
NC_035088.1	7192180	.	C	A	.	.	MAF_USDA=8.235
NC_035088.1	7192209	.	C	T	.	.	MAF_USDA=7.059
NC_035088.1	7192270	.	G	A	.	.	MAF_INRAE=15.789
NC_035088.1	7192282	.	G	A	.	.	MAF_INRAE=26.582;MAF_USDA=19.412
NC_035088.1	7192359	.	C	T	.	.	MAF_INRAE=35.443;MAF_USDA=8.333
NC_035088.1	7192434	.	C	T	.	.	MAF_INRAE=9.494
NC_035088.1	7192435	.	G	A	.	.	MAF_INRAE=7.5;MAF_USDA=27.083
NC_035088.1	7192439	.	T	C	.	.	MAF_INRAE=12.5
NC_035088.1	7192465	.	G	A	.	.	MAF_INRAE=35.443;MAF_USDA=6.522
NC_035088.1	7192502	.	G	A	.	.	MAF_USDA=4.098
NC_035088.1	7192531	.	C	A	.	.	MAF_INRAE=1.667
NC_035088.1	7192644	.	C	T	.	.	MAF_INRAE=5.263;MAF_USDA=27.083
NC_035088.1	7192652	.	T	A	.	.	MAF_INRAE=5.263
NC_035088.1	7192697	.	C	T	.	.	MAF_USDA=4.118
NC_035088.1	7192864	.	T	C	.	.	MAF_INRAE=15.833;MAF_USDA=2.083
NC_035088.1	7192968	.	G	T	.	.	MAF_INRAE=36.076;MAF_USDA=37.059
NC_035088.1	7193139	.	T	C	.	.	MAF_USDA=1.639
NC_035088.1	7193168	.	A	G	.	.	MAF_INRAE=20.253;MAF_USDA=14.118
NC_035088.1	7193179	.	A	T	.	.	MAF_INRAE=15.789
NC_035088.1	7193198	.	A	G	.	.	MAF_INRAE=40.0;MAF_USDA=6.25
NC_035088.1	7193268	.	A	T	.	.	MAF_INRAE=6.329;MAF_USDA=11.475
NC_035088.1	7193380	.	A	C	.	.	MAF_INRAE=43.038;MAF_USDA=13.529
NC_035088.1	7193447	.	C	T	.	.	MAF_USDA=1.639
NC_035088.1	7193488	.	A	C	.	.	MAF_INRAE=3.165;MAF_USDA=25.882
NC_035088.1	7193557	.	A	G	.	.	MAF_INRAE=41.772;MAF_USDA=13.529
NC_035088.1	7193565	.	G	A	.	.	MAF_USDA=2.353
NC_035088.1	7193574	.	G	A	.	.	MAF_USDA=8.333
NC_035088.1	7193578	.	C	G	.	.	MAF_USDA=2.41
NC_035088.1	7193583	.	CCT	CCA	.	.	MAF_USDA=2.083
NC_035088.1	7193604	.	G	C	.	.	MAF_INRAE=42.405;MAF_USDA=12.353
NC_035088.1	7193610	.	C	G	.	.	MAF_USDA=1.19
NC_035088.1	7193613	.	G	A	.	.	MAF_INRAE=37.342;MAF_USDA=8.235
NC_035088.1	7193616	.	C	T	.	.	MAF_INRAE=44.167;MAF_USDA=13.095
NC_035088.1	7193645	.	G	A	.	.	MAF_INRAE=10.526;MAF_USDA=2.459
NC_035088.1	7193658	.	A	G	.	.	MAF_INRAE=41.139;MAF_USDA=13.529
NC_035088.1	7193665	.	G	A	.	.	MAF_INRAE=37.342;MAF_USDA=8.235
NC_035088.1	7193688	.	C	T	.	.	MAF_INRAE=42.405;MAF_USDA=13.529
NC_035088.1	7193704	.	G	A	.	.	MAF_INRAE=42.405;MAF_USDA=10.417
NC_035088.1	7193715	.	T	C	.	.	MAF_INRAE=42.405;MAF_USDA=13.529
NC_035088.1	7193719	.	A	G	.	.	MAF_USDA=1.765
NC_035088.1	7193768	.	A	T	.	.	MAF_USDA=8.333
NC_035088.1	7193776	.	G	A	.	.	MAF_USDA=1.639
NC_035088.1	7193807	.	C	G	.	.	MAF_INRAE=43.671;MAF_USDA=14.118
NC_035088.1	7193836	.	T	C	.	.	MAF_INRAE=43.038;MAF_USDA=13.529
NC_035088.1	7194001	.	G	T	.	.	MAF_USDA=10.0
NC_035088.1	7194031	.	G	A	.	.	MAF_INRAE=36.842;MAF_USDA=27.647
NC_035088.1	7194033	.	A	G	.	.	MAF_USDA=2.459
NC_035088.1	7194077	.	G	C	.	.	MAF_INRAE=5.0
NC_035088.1	7194099	.	C	A	.	.	MAF_INRAE=12.658;MAF_USDA=13.529
NC_035088.1	7194121	.	T	A	.	.	MAF_USDA=1.639
NC_035088.1	7194122	.	A	T	.	.	MAF_INRAE=38.608;MAF_USDA=8.824
NC_035088.1	7194126	.	C	A	.	.	MAF_INRAE=44.167;MAF_USDA=14.118
NC_035088.1	7194195	.	C	G	.	.	MAF_USDA=1.639
NC_035088.1	7194207	.	T	C	.	.	MAF_INRAE=8.333;MAF_USDA=14.706
NC_035088.1	7194321	.	T	G	.	.	MAF_USDA=2.941
NC_035088.1	7194419	.	A	G	.	.	MAF_USDA=13.529
NC_035088.1	7194424	.	G	A	.	.	MAF_USDA=4.118
NC_035088.1	7194437	.	T	G	.	.	MAF_USDA=5.738
NC_035088.1	7194578	.	G	T	.	.	MAF_USDA=8.333
NC_035088.1	7194583	.	A	T	.	.	MAF_USDA=31.25
NC_035088.1	7194596	.	A	T	.	.	MAF_USDA=33.333
NC_035088.1	7195196	.	T	A	.	.	MAF_USDA=2.083
NC_035088.1	7195306	.	T	A	.	.	MAF_USDA=25.0
NC_035088.1	7195318	.	C	T	.	.	MAF_USDA=8.696
NC_035088.1	7195408	.	T	C	.	.	MAF_USDA=45.833
NC_035088.1	7195424	.	A	G	.	.	MAF_USDA=38.235
NC_035088.1	7195459	.	A	T	.	.	MAF_USDA=37.647
NC_035088.1	7195551	.	G	C	.	.	MAF_INRAE=18.354;MAF_USDA=45.294
NC_035088.1	7195553	.	G	T	.	.	MAF_INRAE=18.333;MAF_USDA=46.471
NC_035088.1	7195554	.	T	C	.	.	MAF_USDA=3.279
NC_035088.1	7195593	.	A	C	.	.	MAF_INRAE=17.722;MAF_USDA=45.294
NC_035088.1	7195595	.	C	T	.	.	MAF_INRAE=18.333;MAF_USDA=45.882
NC_035088.1	7195622	.	T	A	.	.	MAF_INRAE=7.595;MAF_USDA=7.059
NC_035088.1	7195716	.	G	T	.	.	MAF_INRAE=15.823;MAF_USDA=41.765
NC_035088.1	7195789	.	A	T	.	.	MAF_USDA=6.471
NC_035088.1	7195793	.	T	A	.	.	MAF_INRAE=7.595;MAF_USDA=7.647
NC_035088.1	7195797	.	A	G	.	.	MAF_USDA=1.639
NC_035088.1	7195801	.	A	T	.	.	MAF_INRAE=7.595;MAF_USDA=8.235
NC_035088.1	7195867	.	A	G	.	.	MAF_INRAE=2.5;MAF_USDA=4.706
NC_035088.1	7196018	.	C	A	.	.	MAF_USDA=1.639
NC_035088.1	7196090	.	G	A	.	.	MAF_INRAE=18.987;MAF_USDA=4.167
NC_035088.1	7196128	.	T	C	.	.	MAF_INRAE=6.667
NC_035088.1	7196154	.	A	C	.	.	MAF_INRAE=25.316;MAF_USDA=44.118
NC_035088.1	7196181	.	C	T	.	.	MAF_INRAE=17.722;MAF_USDA=47.059
NC_035088.1	7196186	.	C	A	.	.	MAF_USDA=2.083
NC_035088.1	7196259	.	T	C	.	.	MAF_INRAE=37.342;MAF_USDA=6.471
NC_035088.1	7196268	.	A	G	.	.	MAF_INRAE=15.19;MAF_USDA=41.765
NC_035088.1	7196275	.	G	A	.	.	MAF_USDA=3.279
NC_035088.1	7196296	.	C	A	.	.	MAF_INRAE=2.5;MAF_USDA=1.19
NC_035088.1	7196340	.	A	G	.	.	MAF_INRAE=3.165;MAF_USDA=28.824
NC_035088.1	7196367	.	G	T	.	.	MAF_INRAE=36.709;MAF_USDA=38.235
NC_035088.1	7196386	.	G	A	.	.	MAF_INRAE=17.722;MAF_USDA=45.294
NC_035088.1	7196403	.	C	T	.	.	MAF_INRAE=3.333;MAF_USDA=4.706
NC_035088.1	7196557	.	T	A	.	.	MAF_INRAE=17.722;MAF_USDA=45.882
NC_035088.1	7196577	.	G	C	.	.	MAF_USDA=1.639
NC_035088.1	7196588	.	A	C	.	.	MAF_INRAE=17.722;MAF_USDA=47.059
NC_035088.1	7196688	.	A	C	.	.	MAF_INRAE=18.354;MAF_USDA=46.471
NC_035088.1	7196712	.	G	T	.	.	MAF_USDA=4.118
NC_035088.1	7196798	.	G	A	.	.	MAF_INRAE=10.759;MAF_USDA=3.529
NC_035088.1	7196848	.	C	T	.	.	MAF_INRAE=15.19;MAF_USDA=42.353
NC_035088.1	7196885	.	T	C	.	.	MAF_INRAE=15.19;MAF_USDA=41.765
NC_035088.1	7197005	.	T	A	.	.	MAF_USDA=4.167
NC_035088.1	7197009	.	G	A	.	.	MAF_USDA=1.639
NC_035088.1	7197036	.	C	G	.	.	MAF_INRAE=2.532;MAF_USDA=2.459
NC_035088.1	7197039	.	G	A	.	.	MAF_INRAE=25.316;MAF_USDA=45.294
NC_035088.1	7197054	.	A	G	.	.	MAF_INRAE=36.709;MAF_USDA=7.059
NC_035088.1	7197059	.	G	T	.	.	MAF_INRAE=25.949;MAF_USDA=45.882
NC_035088.1	7197062	.	T	G	.	.	MAF_USDA=1.639
NC_035088.1	7197072	.	G	T	.	.	MAF_INRAE=15.789
NC_035088.1	7197116	.	C	T	.	.	MAF_INRAE=25.316;MAF_USDA=45.294
NC_035088.1	7197158	.	T	G	.	.	MAF_INRAE=25.316;MAF_USDA=45.833
NC_035088.1	7197214	.	G	A	.	.	MAF_INRAE=25.316;MAF_USDA=45.294
NC_035088.1	7197245	.	T	G	.	.	MAF_USDA=2.459
NC_035088.1	7197254	.	T	A	.	.	MAF_INRAE=3.333;MAF_USDA=4.706
NC_035088.1	7197259	.	A	C	.	.	MAF_INRAE=15.19;MAF_USDA=16.471
NC_035088.1	7197296	.	G	T	.	.	MAF_USDA=8.333
NC_035088.1	7197310	.	A	T	.	.	MAF_USDA=5.882
NC_035088.1	7197313	.	A	C	.	.	MAF_USDA=1.639
NC_035088.1	7197333	.	C	A	.	.	MAF_INRAE=25.316;MAF_USDA=44.706
NC_035088.1	7197416	.	G	C	.	.	MAF_INRAE=25.316;MAF_USDA=49.412
NC_035088.1	7197429	.	T	G	.	.	MAF_INRAE=25.316;MAF_USDA=50.0
NC_035088.1	7197513	.	C	T	.	.	MAF_INRAE=15.19;MAF_USDA=36.471
NC_035088.1	7197524	.	C	T	.	.	MAF_USDA=4.706
NC_035088.1	7197552	.	T	A	.	.	MAF_INRAE=14.557;MAF_USDA=36.471
NC_035088.1	7197692	.	C	T	.	.	MAF_USDA=2.459
NC_035088.1	7197756	.	T	G	.	.	MAF_USDA=2.459
NC_035088.1	7197805	.	A	C	.	.	MAF_USDA=4.118
NC_035088.1	7197869	.	C	A	.	.	MAF_INRAE=19.62;MAF_USDA=9.412
NC_035088.1	7197884	.	G	T	.	.	MAF_INRAE=17.089;MAF_USDA=41.176
NC_035088.1	7197903	.	G	A	.	.	MAF_INRAE=4.43;MAF_USDA=10.588
NC_035088.1	7197914	.	G	T	.	.	MAF_INRAE=3.333
NC_035088.1	7197933	.	C	T	.	.	MAF_INRAE=11.392;MAF_USDA=3.529
NC_035088.1	7197970	.	G	A	.	.	MAF_INRAE=8.228;MAF_USDA=8.824
NC_035088.1	7198026	.	G	T	.	.	MAF_USDA=2.459
NC_035088.1	7198079	.	G	A	.	.	MAF_INRAE=17.089;MAF_USDA=41.176
NC_035088.1	7198176	.	T	A	.	.	MAF_INRAE=3.333
NC_035088.1	7198194	.	G	T	.	.	MAF_INRAE=17.722;MAF_USDA=41.765
NC_035088.1	7198243	.	A	C	.	.	MAF_INRAE=3.333
NC_035088.1	7198275	.	C	T	.	.	MAF_USDA=45.833
NC_035088.1	7198542	.	T	G	.	.	MAF_USDA=45.833
NC_035088.1	7198794	.	T	C	.	.	MAF_INRAE=4.167;MAF_USDA=47.917
NC_035088.1	7198915	.	A	T	.	.	MAF_INRAE=30.0
NC_035088.1	7198919	.	T	C	.	.	MAF_INRAE=26.667
NC_035088.1	7198970	.	C	T	.	.	MAF_USDA=3.279
NC_035088.1	7199081	.	A	G	.	.	MAF_INRAE=3.333;MAF_USDA=2.586
NC_035088.1	7199127	.	C	T	.	.	MAF_INRAE=28.333;MAF_USDA=2.459
NC_035088.1	7199129	.	C	T	.	.	MAF_INRAE=21.667;MAF_USDA=8.824
NC_035088.1	7199190	.	G	A	.	.	MAF_INRAE=21.667;MAF_USDA=7.647
NC_035088.1	7199210	.	T	C	.	.	MAF_USDA=1.667
NC_035088.1	7199292	.	G	T	.	.	MAF_INRAE=20.833;MAF_USDA=49.39
NC_035088.1	7199310	.	C	A	.	.	MAF_USDA=1.695
NC_035088.1	7199373	.	G	T	.	.	MAF_USDA=2.083
NC_035088.1	7199377	.	C	A	.	.	MAF_INRAE=15.833;MAF_USDA=35.417
NC_035088.1	7199492	.	A	T	.	.	MAF_USDA=4.167
NC_035088.1	7199521	.	A	T	.	.	MAF_INRAE=19.62;MAF_USDA=8.537
NC_035088.1	7199525	.	A	G	.	.	MAF_USDA=1.724
NC_035088.1	7199531	.	C	T	.	.	MAF_INRAE=5.696;MAF_USDA=34.756
NC_035088.1	7199548	.	G	T	.	.	MAF_INRAE=42.5;MAF_USDA=15.244
NC_035088.1	7199551	.	C	T	.	.	MAF_INRAE=3.333;MAF_USDA=11.207
NC_035088.1	7199578	.	T	A	.	.	MAF_USDA=10.345
NC_035088.1	7199579	.	C	G	.	.	MAF_USDA=13.793
NC_035088.1	7199584	.	T	G	.	.	MAF_USDA=1.724
NC_035088.1	7199600	.	T	C	.	.	MAF_INRAE=11.667;MAF_USDA=8.537
NC_035088.1	7199645	.	T	C	.	.	MAF_INRAE=15.833;MAF_USDA=47.917
NC_035088.1	7199721	.	G	A	.	.	MAF_INRAE=20.833;MAF_USDA=45.833
NC_035088.1	7199750	.	A	T	.	.	MAF_INRAE=16.667;MAF_USDA=47.917
NC_035088.1	7199815	.	C	T	.	.	MAF_INRAE=20.833;MAF_USDA=47.917
NC_035088.1	7200027	.	A	G	.	.	MAF_INRAE=20.833;MAF_USDA=47.917
NC_035088.1	7200030	.	C	G	.	.	MAF_INRAE=20.833;MAF_USDA=47.917
NC_035088.1	7200174	.	A	C	.	.	MAF_INRAE=15.833;MAF_USDA=46.341
NC_035088.1	7200180	.	C	T	.	.	MAF_INRAE=20.0;MAF_USDA=46.951
NC_035088.1	7200201	.	C	T	.	.	MAF_USDA=6.707
NC_035088.1	7200269	.	C	T	.	.	MAF_USDA=1.724
NC_035088.1	7200326	.	T	C	.	.	MAF_USDA=48.78
NC_035088.1	7200328	.	C	T	.	.	MAF_USDA=38.415
NC_035088.1	7200336	.	C	T	.	.	MAF_INRAE=6.667
NC_035088.1	7200348	.	G	A	.	.	MAF_INRAE=20.0;MAF_USDA=46.951
NC_035088.1	7200387	.	C	T	.	.	MAF_USDA=1.22
NC_035088.1	7200462	.	A	T	.	.	MAF_INRAE=15.833;MAF_USDA=45.732
NC_035088.1	7200483	.	C	G	.	.	MAF_USDA=4.878
NC_035088.1	7200490	.	A	T	.	.	MAF_USDA=1.724
NC_035088.1	7200556	.	A	G	.	.	MAF_USDA=15.06
NC_035088.1	7200560	.	C	T	.	.	MAF_USDA=45.833
NC_035088.1	7200584	.	T	A	.	.	MAF_USDA=47.917
NC_035088.1	7200587	.	A	C	.	.	MAF_USDA=47.917
NC_035088.1	7200601	.	C	T	.	.	MAF_USDA=29.167
NC_035088.1	7200715	.	G	T	.	.	MAF_USDA=10.417
NC_035088.1	7200716	.	T	A	.	.	MAF_USDA=10.417
NC_035088.1	7200748	.	G	T	.	.	MAF_USDA=8.333
NC_035088.1	7200785	.	T	C	.	.	MAF_USDA=47.917
NC_035088.1	7200788	.	T	C	.	.	MAF_USDA=47.917
NC_035088.1	7200884	.	T	C	.	.	MAF_USDA=8.333
NC_035088.1	7200917	.	T	C	.	.	MAF_USDA=1.639
NC_035088.1	7200981	.	G	A	.	.	MAF_USDA=47.059
NC_035088.1	7200986	.	C	A	.	.	MAF_INRAE=2.5;MAF_USDA=1.639
NC_035088.1	7200995	.	C	A	.	.	MAF_INRAE=36.842;MAF_USDA=11.765
NC_035088.1	7200997	.	C	A	.	.	MAF_USDA=11.765
NC_035088.1	7201064	.	T	G	.	.	MAF_USDA=47.647
NC_035088.1	7201068	.	C	A	.	.	MAF_INRAE=3.797;MAF_USDA=2.941
NC_035088.1	7201076	.	C	T	.	.	MAF_USDA=48.235
NC_035088.1	7201124	.	G	C	.	.	MAF_INRAE=12.025;MAF_USDA=13.529
NC_035088.1	7201136	.	A	T	.	.	MAF_USDA=1.639
NC_035088.1	7201139	.	T	G	.	.	MAF_USDA=38.824
NC_035088.1	7201147	.	A	C	.	.	MAF_USDA=1.639
NC_035088.1	7201178	.	G	T	.	.	MAF_INRAE=26.316;MAF_USDA=4.118
NC_035088.1	7201223	.	A	C	.	.	MAF_USDA=4.918
NC_035088.1	7201233	.	A	G	.	.	MAF_USDA=4.918
NC_035088.1	7201257	.	T	G	.	.	MAF_USDA=4.918
NC_035088.1	7201304	.	G	A	.	.	MAF_INRAE=12.658;MAF_USDA=14.706
NC_035088.1	7201319	.	C	T	.	.	MAF_INRAE=8.228;MAF_USDA=7.647
NC_035088.1	7201391	.	C	T	.	.	MAF_INRAE=4.167;MAF_USDA=1.667
NC_035088.1	7201536	.	A	T	.	.	MAF_INRAE=17.089;MAF_USDA=42.941
NC_035088.1	7201555	.	G	T	.	.	MAF_USDA=1.639
NC_035088.1	7201576	.	G	A	.	.	MAF_INRAE=10.526
NC_035088.1	7201635	.	G	A	.	.	MAF_USDA=4.706
NC_035088.1	7201674	.	C	T	.	.	MAF_INRAE=35.443;MAF_USDA=11.176
NC_035088.1	7201681	.	G	A	.	.	MAF_INRAE=3.333;MAF_USDA=1.639
NC_035088.1	7201688	.	A	C	.	.	MAF_INRAE=8.228;MAF_USDA=8.235
NC_035088.1	7201702	.	A	T	.	.	MAF_USDA=3.529
NC_035088.1	7201709	.	G	A	.	.	MAF_INRAE=11.392;MAF_USDA=3.529
NC_035088.1	7201728	.	C	T	.	.	MAF_INRAE=11.392;MAF_USDA=3.529
NC_035088.1	7201733	.	G	A	.	.	MAF_INRAE=3.333
NC_035088.1	7201778	.	G	T	.	.	MAF_INRAE=27.848;MAF_USDA=47.059
NC_035088.1	7201820	.	C	T	.	.	MAF_INRAE=12.658;MAF_USDA=12.941
NC_035088.1	7201911	.	C	T	.	.	MAF_INRAE=28.481;MAF_USDA=40.0
NC_035088.1	7201916	.	C	T	.	.	MAF_USDA=3.279
NC_035088.1	7201917	.	A	G	.	.	MAF_USDA=10.656
NC_035088.1	7201930	.	A	C	.	.	MAF_USDA=2.459
NC_035088.1	7201933	.	A	C	.	.	MAF_USDA=6.557
NC_035088.1	7201936	.	G	T	.	.	MAF_USDA=8.197
NC_035088.1	7201944	.	C	A	.	.	MAF_USDA=5.738
NC_035088.1	7201955	.	T	C	.	.	MAF_USDA=4.918
NC_035088.1	7201976	.	G	A	.	.	MAF_INRAE=26.667;MAF_USDA=38.235
NC_035088.1	7202016	.	T	C	.	.	MAF_USDA=4.706
NC_035088.1	7202025	.	T	C	.	.	MAF_USDA=13.934
NC_035088.1	7202040	.	A	C	.	.	MAF_USDA=11.475
NC_035088.1	7202043	.	G	T	.	.	MAF_USDA=11.475
NC_035088.1	7202048	.	G	A	.	.	MAF_USDA=3.279
NC_035088.1	7202050	.	C	A	.	.	MAF_USDA=11.475
NC_035088.1	7202055	.	A	G	.	.	MAF_USDA=11.475
NC_035088.1	7202067	.	G	A	.	.	MAF_USDA=14.754
NC_035088.1	7202070	.	A	G	.	.	MAF_USDA=17.213
NC_035088.1	7202073	.	C	A	.	.	MAF_USDA=11.475
NC_035088.1	7202099	.	G	C	.	.	MAF_USDA=9.836
NC_035088.1	7202105	.	G	A	.	.	MAF_INRAE=3.165;MAF_USDA=23.529
NC_035088.1	7202126	.	C	G	.	.	MAF_USDA=9.016
NC_035088.1	7202128	.	A	T	.	.	MAF_USDA=9.016
NC_035088.1	7202137	.	C	T	.	.	MAF_USDA=4.098
NC_035088.1	7202175	.	T	C	.	.	MAF_INRAE=8.228;MAF_USDA=8.235
NC_035088.1	7202243	.	C	T	.	.	MAF_INRAE=11.392;MAF_USDA=3.529
NC_035088.1	7202407	.	C	A	.	.	MAF_USDA=2.5
NC_035088.1	7202427	.	C	T	.	.	MAF_INRAE=8.228;MAF_USDA=7.059
NC_035088.1	7202451	.	T	C	.	.	MAF_USDA=2.459
NC_035088.1	7202483	.	G	A	.	.	MAF_INRAE=12.658;MAF_USDA=15.882
NC_035088.1	7202522	.	T	G	.	.	MAF_USDA=4.098
NC_035088.1	7202534	.	C	T	.	.	MAF_INRAE=35.443;MAF_USDA=12.353
NC_035088.1	7202563	.	T	C	.	.	MAF_INRAE=34.81;MAF_USDA=3.529
NC_035088.1	7202565	.	A	G	.	.	MAF_INRAE=3.797;MAF_USDA=2.941
NC_035088.1	7202589	.	G	T	.	.	MAF_INRAE=46.203;MAF_USDA=43.529
NC_035088.1	7202598	.	T	G	.	.	MAF_INRAE=3.333
NC_035088.1	7202600	.	C	T	.	.	MAF_INRAE=3.333
NC_035088.1	7202612	.	A	T	.	.	MAF_INRAE=4.167
NC_035088.1	7202618	.	C	T	.	.	MAF_INRAE=34.177;MAF_USDA=2.083
NC_035088.1	7202619	.	C	T	.	.	MAF_INRAE=3.333
NC_035088.1	7202628	.	T	G	.	.	MAF_INRAE=1.667
NC_035088.1	7202644	.	A	C	.	.	MAF_INRAE=1.667
NC_035088.1	7202647	.	A	T	.	.	MAF_INRAE=1.667
NC_035088.1	7202710	.	T	A	.	.	MAF_USDA=3.279
NC_035088.1	7202876	.	T	C	.	.	MAF_INRAE=2.5
NC_035088.1	7202919	.	G	T	.	.	MAF_USDA=2.459
NC_035088.1	7202934	.	C	T	.	.	MAF_INRAE=3.333;MAF_USDA=1.639
NC_035088.1	7202957	.	C	G	.	.	MAF_USDA=1.639
NC_035088.1	7203013	.	T	A	.	.	MAF_INRAE=7.595;MAF_USDA=6.25
NC_035088.1	7203018	.	T	A	.	.	MAF_INRAE=10.127;MAF_USDA=6.25
NC_035088.1	7203105	.	G	A	.	.	MAF_INRAE=18.354;MAF_USDA=8.235
NC_035088.1	7203152	.	C	T	.	.	MAF_USDA=2.083
NC_035088.1	7203183	.	T	C	.	.	MAF_INRAE=1.667;MAF_USDA=8.197
NC_035088.1	7203245	.	C	T	.	.	MAF_INRAE=3.333
NC_035088.1	7203444	.	A	G	.	.	MAF_USDA=9.836
NC_035088.1	7203465	.	A	G	.	.	MAF_USDA=10.87
NC_035088.1	7203466	.	T	C	.	.	MAF_USDA=4.348
NC_035088.1	7203474	.	G	A	.	.	MAF_USDA=8.696
NC_035088.1	7203485	.	T	G	.	.	MAF_USDA=4.545
NC_035088.1	7203503	.	C	G	.	.	MAF_USDA=8.696
NC_035088.1	7203651	.	G	A	.	.	MAF_USDA=5.294
NC_035088.1	7203657	.	C	T	.	.	MAF_USDA=37.5
NC_035088.1	7203664	.	T	A	.	.	MAF_USDA=1.639
NC_035088.1	7203703	.	T	G	.	.	MAF_INRAE=1.667
NC_035088.1	7203705	.	C	A	.	.	MAF_INRAE=1.667
NC_035088.1	7203741	.	C	T	.	.	MAF_INRAE=1.667
NC_035088.1	7203744	.	G	T	.	.	MAF_INRAE=10.526
NC_035088.1	7203746	.	C	A	.	.	MAF_INRAE=1.667
NC_035088.1	7203748	.	C	T	.	.	MAF_INRAE=2.5
NC_035088.1	7203759	.	A	G	.	.	MAF_INRAE=2.5
NC_035088.1	7203764	.	T	G	.	.	MAF_INRAE=4.167;MAF_USDA=22.5
NC_035088.1	7203780	.	A	C	.	.	MAF_INRAE=2.5
NC_035088.1	7203792	.	C	T	.	.	MAF_INRAE=1.667
NC_035088.1	7203806	.	T	C	.	.	MAF_INRAE=1.667
NC_035088.1	7203811	.	A	G	.	.	MAF_INRAE=3.333
NC_035088.1	7203816	.	G	T	.	.	MAF_INRAE=1.667
NC_035088.1	7203954	.	G	T	.	.	MAF_INRAE=8.228;MAF_USDA=7.831
NC_035088.1	7203995	.	C	T	.	.	MAF_INRAE=10.759;MAF_USDA=3.571
NC_035088.1	7204043	.	G	A	.	.	MAF_INRAE=36.709;MAF_USDA=43.75
NC_035088.1	7204076	.	A	G	.	.	MAF_INRAE=28.481;MAF_USDA=47.59
NC_035088.1	7204089	.	T	G	.	.	MAF_INRAE=5.696;MAF_USDA=37.349
NC_035088.1	7204103	.	C	A	.	.	MAF_INRAE=5.0;MAF_USDA=2.083
NC_035088.1	7204150	.	G	C	.	.	MAF_INRAE=3.333
NC_035088.1	7204151	.	C	G	.	.	MAF_USDA=4.237
NC_035088.1	7204185	.	G	A	.	.	MAF_INRAE=3.333;MAF_USDA=1.695
NC_035088.1	7204216	.	C	T	.	.	MAF_INRAE=8.228;MAF_USDA=9.639
NC_035088.1	7204222	.	A	G	.	.	MAF_INRAE=8.228;MAF_USDA=8.434
NC_035088.1	7204313	.	C	A	.	.	MAF_USDA=6.78
NC_035088.1	7204390	.	C	T	.	.	MAF_INRAE=3.333
NC_035088.1	7204403	.	G	A	.	.	MAF_INRAE=17.089;MAF_USDA=42.771
NC_035088.1	7204407	.	C	A	.	.	MAF_INRAE=7.5;MAF_USDA=8.434
NC_035088.1	7204453	.	C	G	.	.	MAF_INRAE=7.5
NC_035088.1	7204564	.	A	G	.	.	MAF_USDA=4.237
NC_035088.1	7204596	.	G	T	.	.	MAF_INRAE=8.228;MAF_USDA=8.434
NC_035088.1	7204643	.	T	C	.	.	MAF_INRAE=3.165;MAF_USDA=21.687
NC_035088.1	7204737	.	C	G	.	.	MAF_USDA=2.542
NC_035088.1	7204828	.	C	A	.	.	MAF_INRAE=3.333
NC_035088.1	7204875	.	A	T	.	.	MAF_USDA=3.571
NC_035088.1	7204883	.	G	A	.	.	MAF_INRAE=11.392;MAF_USDA=3.571
NC_035088.1	7204922	.	C	T	.	.	MAF_INRAE=5.833;MAF_USDA=5.422
NC_035088.1	7204963	.	G	A	.	.	MAF_INRAE=5.833
NC_035088.1	7205098	.	C	A	.	.	MAF_INRAE=36.076;MAF_USDA=34.337
NC_035088.1	7205107	.	G	A	.	.	MAF_INRAE=36.076;MAF_USDA=35.542
NC_035088.1	7205115	.	C	A	.	.	MAF_USDA=2.5
NC_035088.1	7205119	.	T	C	.	.	MAF_USDA=4.237
NC_035088.1	7205143	.	C	T	.	.	MAF_USDA=6.78
NC_035088.1	7205212	.	T	G	.	.	MAF_USDA=1.695
NC_035088.1	7205247	.	G	T	.	.	MAF_INRAE=13.924;MAF_USDA=39.759
NC_035088.1	7205312	.	C	T	.	.	MAF_INRAE=20.833;MAF_USDA=8.434
NC_035088.1	7205390	.	A	C	.	.	MAF_USDA=2.542
NC_035088.1	7205419	.	G	A	.	.	MAF_INRAE=36.709;MAF_USDA=34.337
NC_035088.1	7205465	.	C	T	.	.	MAF_USDA=4.237
NC_035088.1	7205525	.	G	A	.	.	MAF_INRAE=2.5;MAF_USDA=2.083
NC_035088.1	7205536	.	C	A	.	.	MAF_INRAE=10.759;MAF_USDA=13.253
NC_035088.1	7205555	.	T	A	.	.	MAF_INRAE=3.333
NC_035088.1	7205609	.	T	G	.	.	MAF_USDA=3.39
NC_035088.1	7205618	.	G	A	.	.	MAF_INRAE=3.333;MAF_USDA=2.542
NC_035088.1	7205639	.	A	C	.	.	MAF_INRAE=10.759;MAF_USDA=12.651
NC_035088.1	7205646	.	T	G	.	.	MAF_USDA=3.333
NC_035088.1	7205652	.	C	T	.	.	MAF_INRAE=3.333
NC_035088.1	7205667	.	C	A	.	.	MAF_USDA=2.459
NC_035088.1	7205680	.	G	T	.	.	MAF_INRAE=3.333;MAF_USDA=1.639
NC_035088.1	7205684	.	G	T	.	.	MAF_INRAE=17.089;MAF_USDA=17.059
NC_035088.1	7205687	.	A	G	.	.	MAF_USDA=2.459
NC_035088.1	7205698	.	A	C	.	.	MAF_USDA=2.459
NC_035088.1	7205723	.	G	C	.	.	MAF_USDA=4.118
NC_035088.1	7205724	.	C	G	.	.	MAF_USDA=4.118
NC_035088.1	7205760	.	A	G	.	.	MAF_INRAE=11.392;MAF_USDA=3.571
NC_035088.1	7205812	.	G	C	.	.	MAF_INRAE=3.165;MAF_USDA=23.81
NC_035088.1	7205813	.	A	C	.	.	MAF_INRAE=2.5;MAF_USDA=23.81
NC_035088.1	7205836	.	C	T	.	.	MAF_INRAE=16.456;MAF_USDA=41.667
NC_035088.1	7205853	.	G	T	.	.	MAF_USDA=1.667
NC_035088.1	7205865	.	A	T	.	.	MAF_USDA=3.333
NC_035088.1	7205903	.	A	T	.	.	MAF_INRAE=8.228;MAF_USDA=7.738
NC_035088.1	7205909	.	G	A	.	.	MAF_INRAE=36.709;MAF_USDA=33.929
NC_035088.1	7205912	.	G	A	.	.	MAF_INRAE=14.167;MAF_USDA=41.667
NC_035088.1	7205923	.	C	T	.	.	MAF_INRAE=10.759;MAF_USDA=11.31
NC_035088.1	7205926	.	C	A	.	.	MAF_INRAE=2.5;MAF_USDA=2.083
NC_035088.1	7205942	.	G	T	.	.	MAF_INRAE=3.333
NC_035088.1	7206004	.	G	T	.	.	MAF_USDA=1.695
NC_035088.1	7206086	.	T	C	.	.	MAF_INRAE=5.0;MAF_USDA=2.083
NC_035088.1	7206141	.	C	A	.	.	MAF_INRAE=5.833
NC_035088.1	7206217	.	G	A	.	.	MAF_INRAE=8.228;MAF_USDA=7.831
NC_035088.1	7206258	.	C	A	.	.	MAF_INRAE=11.392;MAF_USDA=3.614
NC_035088.1	7206265	.	A	G	.	.	MAF_INRAE=15.833;MAF_USDA=16.867
NC_035088.1	7206287	.	T	A	.	.	MAF_INRAE=17.089;MAF_USDA=17.47
NC_035088.1	7206293	.	C	T	.	.	MAF_INRAE=8.228;MAF_USDA=8.434
NC_035088.1	7206380	.	T	G	.	.	MAF_INRAE=8.228;MAF_USDA=8.434
NC_035088.1	7206443	.	A	T	.	.	MAF_USDA=1.667
NC_035088.1	7206656	.	G	T	.	.	MAF_INRAE=10.759;MAF_USDA=6.25
NC_035088.1	7206665	.	C	T	.	.	MAF_INRAE=3.333;MAF_USDA=2.542
NC_035088.1	7206775	.	G	A	.	.	MAF_INRAE=10.759;MAF_USDA=13.253
NC_035088.1	7206798	.	G	A	.	.	MAF_INRAE=19.62;MAF_USDA=10.241
NC_035088.1	7206905	.	G	A	.	.	MAF_INRAE=10.759;MAF_USDA=12.651
NC_035088.1	7206929	.	C	T	.	.	MAF_INRAE=10.759;MAF_USDA=13.253
NC_035088.1	7206932	.	C	T	.	.	MAF_INRAE=3.333;MAF_USDA=1.695
NC_035088.1	7206933	.	A	G	.	.	MAF_INRAE=14.167;MAF_USDA=40.361
NC_035088.1	7206939	.	A	G	.	.	MAF_INRAE=10.759;MAF_USDA=13.253
NC_035088.1	7206965	.	A	G	.	.	MAF_USDA=4.237
NC_035088.1	7207045	.	C	G	.	.	MAF_INRAE=36.709;MAF_USDA=43.75
NC_035088.1	7207058	.	G	A	.	.	MAF_INRAE=36.076;MAF_USDA=8.333
NC_035088.1	7207108	.	A	C	.	.	MAF_INRAE=17.722;MAF_USDA=41.463
NC_035088.1	7207126	.	C	T	.	.	MAF_INRAE=10.759;MAF_USDA=12.651
NC_035088.1	7207127	.	C	T	.	.	MAF_INRAE=10.833;MAF_USDA=12.651
NC_035088.1	7207131	.	G	A	.	.	MAF_USDA=2.083
NC_035088.1	7207152	.	T	A	.	.	MAF_INRAE=6.962;MAF_USDA=2.542
NC_035088.1	7207159	.	G	A	.	.	MAF_INRAE=3.333;MAF_USDA=5.932
NC_035088.1	7207183	.	C	A	.	.	MAF_USDA=2.083
NC_035088.1	7207275	.	A	C	.	.	MAF_INRAE=46.203;MAF_USDA=24.699
NC_035088.1	7207295	.	G	A	.	.	MAF_USDA=10.417
NC_035088.1	7207310	.	G	T	.	.	MAF_INRAE=10.759;MAF_USDA=12.651
NC_035088.1	7207328	.	T	C	.	.	MAF_INRAE=3.165;MAF_USDA=2.542
NC_035088.1	7207355	.	C	T	.	.	MAF_INRAE=36.667;MAF_USDA=41.667
NC_035088.1	7207361	.	G	T	.	.	MAF_INRAE=36.667;MAF_USDA=30.952
NC_035088.1	7207362	.	G	T	.	.	MAF_INRAE=36.667;MAF_USDA=30.952
NC_035088.1	7207364	.	C	T	.	.	MAF_INRAE=36.667;MAF_USDA=30.952
NC_035088.1	7207369	.	G	A	.	.	MAF_INRAE=8.228;MAF_USDA=8.333
NC_035088.1	7207376	.	T	A	.	.	MAF_USDA=4.167
NC_035088.1	7207378	.	T	A	.	.	MAF_USDA=4.167
NC_035088.1	7207384	.	T	C	.	.	MAF_INRAE=28.481;MAF_USDA=42.262
NC_035088.1	7207437	.	G	A	.	.	MAF_INRAE=17.722;MAF_USDA=44.048
NC_035088.1	7207523	.	C	G	.	.	MAF_INRAE=8.228;MAF_USDA=8.434
NC_035088.1	7207528	.	G	A	.	.	MAF_USDA=1.695
NC_035088.1	7207533	.	C	T	.	.	MAF_INRAE=34.81;MAF_USDA=4.217
NC_035088.1	7207583	.	A	T	.	.	MAF_INRAE=28.481;MAF_USDA=46.386
NC_035088.1	7207585	.	G	T	.	.	MAF_INRAE=20.833;MAF_USDA=8.434
NC_035088.1	7207625	.	C	T	.	.	MAF_INRAE=3.333
NC_035088.1	7207637	.	C	G	.	.	MAF_USDA=1.695
NC_035088.1	7207641	.	T	G	.	.	MAF_USDA=1.695
NC_035088.1	7207647	.	C	G	.	.	MAF_INRAE=18.354;MAF_USDA=40.361
NC_035088.1	7207648	.	T	G	.	.	MAF_INRAE=15.833;MAF_USDA=40.964
NC_035088.1	7207678	.	A	T	.	.	MAF_INRAE=3.333;MAF_USDA=5.085
NC_035088.1	7207733	.	C	T	.	.	MAF_INRAE=3.333;MAF_USDA=5.085
NC_035088.1	7207744	.	C	A	.	.	MAF_INRAE=20.253;MAF_USDA=13.855
NC_035088.1	7207788	.	C	T	.	.	MAF_INRAE=3.333
NC_035088.1	7207822	.	C	A	.	.	MAF_INRAE=17.722;MAF_USDA=40.361
NC_035088.1	7207829	.	G	T	.	.	MAF_INRAE=3.333
NC_035088.1	7207830	.	T	G	.	.	MAF_INRAE=28.481;MAF_USDA=46.386
NC_035088.1	7207837	.	C	A	.	.	MAF_INRAE=17.722;MAF_USDA=41.566
NC_035088.1	7207895	.	G	A	.	.	MAF_INRAE=1.667
NC_035088.1	7207907	.	A	T	.	.	MAF_INRAE=28.481;MAF_USDA=46.386
NC_035088.1	7207928	.	G	T	.	.	MAF_INRAE=19.62;MAF_USDA=17.47
NC_035088.1	7207958	.	C	A	.	.	MAF_INRAE=3.333
NC_035088.1	7208010	.	C	T	.	.	MAF_INRAE=18.354;MAF_USDA=42.169
NC_035088.1	7208038	.	A	C	.	.	MAF_USDA=1.695
NC_035088.1	7208080	.	C	A	.	.	MAF_INRAE=15.789;MAF_USDA=43.75
NC_035088.1	7213584	.	A	C	.	.	MAF_USDA=2.083
NC_035088.1	7213603	.	T	A	.	.	MAF_INRAE=26.316;MAF_USDA=47.561
NC_035088.1	7213613	.	G	T	.	.	MAF_INRAE=22.152;MAF_USDA=15.244
NC_035088.1	7213644	.	A	C	.	.	MAF_USDA=10.417
NC_035088.1	7213763	.	G	A	.	.	MAF_INRAE=3.333
NC_035088.1	7213768	.	C	T	.	.	MAF_USDA=1.639
NC_035088.1	7213845	.	T	G	.	.	MAF_USDA=1.639
NC_035088.1	7213860	.	A	C	.	.	MAF_INRAE=8.228;MAF_USDA=13.529
NC_035088.1	7213868	.	T	G	.	.	MAF_USDA=2.083
NC_035088.1	7213896	.	G	T	.	.	MAF_INRAE=9.494;MAF_USDA=22.353
NC_035088.1	7213913	.	C	A	.	.	MAF_INRAE=3.165;MAF_USDA=36.31
NC_035088.1	7214028	.	C	A	.	.	MAF_INRAE=3.333
NC_035088.1	7214030	.	CTTCATGACCAG	CTTCATGACCAA	.	.	MAF_USDA=4.545
NC_035088.1	7214073	.	G	A	.	.	MAF_USDA=4.762
NC_035088.1	7214079	.	C	T	.	.	MAF_USDA=27.108
NC_035088.1	7214158	.	C	G	.	.	MAF_INRAE=19.62;MAF_USDA=14.118
NC_035088.1	7214218	.	C	G	.	.	MAF_INRAE=2.5;MAF_USDA=2.083
NC_035088.1	7214263	.	T	C	.	.	MAF_INRAE=5.833
NC_035088.1	7214284	.	A	G	.	.	MAF_USDA=4.098
NC_035088.1	7214285	.	A	C	.	.	MAF_INRAE=8.228;MAF_USDA=4.118
NC_035088.1	7214397	.	A	G	.	.	MAF_INRAE=8.228;MAF_USDA=4.118
NC_035088.1	7214398	.	C	T	.	.	MAF_INRAE=7.5;MAF_USDA=4.118
NC_035088.1	7214417	.	A	T	.	.	MAF_INRAE=5.833
NC_035088.1	7214474	.	T	G	.	.	MAF_USDA=1.639
NC_035088.1	7214550	.	G	C	.	.	MAF_INRAE=3.333
NC_035088.1	7214562	.	C	T	.	.	MAF_USDA=4.167
NC_035088.1	7214574	.	T	C	.	.	MAF_INRAE=3.333
NC_035088.1	7214587	.	C	G	.	.	MAF_INRAE=3.333
NC_035088.1	7214607	.	G	A	.	.	MAF_INRAE=4.167;MAF_USDA=2.083
NC_035088.1	7214617	.	A	T	.	.	MAF_USDA=5.294
NC_035088.1	7214621	.	G	T	.	.	MAF_INRAE=20.833;MAF_USDA=12.941
NC_035088.1	7214699	.	C	T	.	.	MAF_INRAE=7.5;MAF_USDA=4.118
NC_035088.1	7214748	.	G	T	.	.	MAF_INRAE=18.987;MAF_USDA=24.118
NC_035088.1	7214842	.	C	A	.	.	MAF_USDA=1.639
NC_035088.1	7214897	.	G	C	.	.	MAF_INRAE=3.333;MAF_USDA=3.279
NC_035088.1	7214909	.	T	A	.	.	MAF_INRAE=35.443;MAF_USDA=5.882
NC_035088.1	7214968	.	T	A	.	.	MAF_INRAE=19.62;MAF_USDA=12.353
NC_035088.1	7214989	.	A	C	.	.	MAF_USDA=2.353
NC_035088.1	7215037	.	G	A	.	.	MAF_INRAE=2.5;MAF_USDA=2.083
NC_035088.1	7215056	.	G	A	.	.	MAF_INRAE=3.333;MAF_USDA=1.639
NC_035088.1	7215152	.	T	A	.	.	MAF_INRAE=8.861;MAF_USDA=15.294
NC_035088.1	7215160	.	C	G	.	.	MAF_INRAE=2.5;MAF_USDA=2.083
NC_035088.1	7215171	.	G	A	.	.	MAF_INRAE=3.333
NC_035088.1	7215179	.	A	G	.	.	MAF_INRAE=44.937;MAF_USDA=21.176
NC_035088.1	7215210	.	T	G	.	.	MAF_INRAE=8.861;MAF_USDA=15.294
NC_035088.1	7215376	.	C	T	.	.	MAF_INRAE=2.5
NC_035088.1	7215409	.	C	T	.	.	MAF_INRAE=3.165;MAF_USDA=26.471
NC_035088.1	7215423	.	A	C	.	.	MAF_USDA=2.459
NC_035088.1	7215471	.	C	A	.	.	MAF_INRAE=24.051;MAF_USDA=15.294
NC_035088.1	7215472	.	AATTTT	CATTTT,AATTTG	.	.	MAF_INRAE=2.5;MAF_USDA=4.167
NC_035088.1	7215475	.	T	G	.	.	MAF_INRAE=3.333
NC_035088.1	7215477	.	T	G	.	.	MAF_INRAE=19.62;MAF_USDA=14.754
NC_035088.1	7215489	.	G	A	.	.	MAF_INRAE=3.333
NC_035088.1	7215704	.	A	G	.	.	MAF_INRAE=34.81;MAF_USDA=5.882
NC_035088.1	7215810	.	C	T	.	.	MAF_INRAE=24.051;MAF_USDA=15.476
NC_035088.1	7215957	.	C	A	.	.	MAF_USDA=4.118
NC_035088.1	7215965	.	T	A	.	.	MAF_INRAE=5.263;MAF_USDA=14.706
NC_035088.1	7215991	.	A	G	.	.	MAF_INRAE=24.051;MAF_USDA=15.294
NC_035088.1	7216047	.	A	G	.	.	MAF_USDA=2.459
NC_035088.1	7216085	.	G	T	.	.	MAF_INRAE=23.418;MAF_USDA=15.294
NC_035088.1	7216089	.	T	G	.	.	MAF_INRAE=25.833;MAF_USDA=15.294
NC_035088.1	7216204	.	G	A	.	.	MAF_USDA=2.459
NC_035088.1	7216231	.	C	T	.	.	MAF_INRAE=48.333;MAF_USDA=6.25
NC_035088.1	7216233	.	G	T	.	.	MAF_INRAE=48.333;MAF_USDA=6.25
NC_035088.1	7216275	.	G	T	.	.	MAF_INRAE=19.62;MAF_USDA=12.353
NC_035088.1	7216420	.	T	G	.	.	MAF_INRAE=2.5;MAF_USDA=2.083
NC_035088.1	7216422	.	A	C	.	.	MAF_INRAE=15.19;MAF_USDA=33.529
NC_035088.1	7216423	.	A	C	.	.	MAF_INRAE=48.734;MAF_USDA=18.824
NC_035088.1	7216461	.	T	A	.	.	MAF_INRAE=10.526
NC_035088.1	7216469	.	G	C	.	.	MAF_INRAE=39.873;MAF_USDA=23.529
NC_035088.1	7216515	.	G	C	.	.	MAF_INRAE=11.392;MAF_USDA=3.529
NC_035088.1	7216517	.	G	T	.	.	MAF_INRAE=11.667;MAF_USDA=4.118
NC_035088.1	7216526	.	C	T	.	.	MAF_INRAE=3.333
NC_035088.1	7216588	.	C	T	.	.	MAF_USDA=3.279
NC_035088.1	7216709	.	C	T	.	.	MAF_INRAE=2.5;MAF_USDA=2.083
NC_035088.1	7216736	.	G	C	.	.	MAF_INRAE=13.924;MAF_USDA=11.765
NC_035088.1	7216831	.	G	A	.	.	MAF_INRAE=15.789;MAF_USDA=8.824
NC_035088.1	7216845	.	T	C	.	.	MAF_USDA=4.167
NC_035088.1	7216975	.	G	T	.	.	MAF_USDA=3.279
NC_035088.1	7216979	.	T	G	.	.	MAF_INRAE=40.506;MAF_USDA=18.852
NC_035088.1	7216980	.	C	A	.	.	MAF_INRAE=45.0;MAF_USDA=18.852
NC_035088.1	7217025	.	C	A	.	.	MAF_INRAE=40.506;MAF_USDA=14.118
NC_035088.1	7217051	.	C	T	.	.	MAF_INRAE=3.333;MAF_USDA=3.279
NC_035088.1	7217087	.	T	G	.	.	MAF_INRAE=8.228;MAF_USDA=4.118
NC_035088.1	7217160	.	G	A	.	.	MAF_INRAE=3.333;MAF_USDA=6.557
NC_035088.1	7217172	.	G	A	.	.	MAF_INRAE=13.291;MAF_USDA=4.118
NC_035088.1	7217174	.	A	T	.	.	MAF_INRAE=3.165;MAF_USDA=24.118
NC_035088.1	7217204	.	G	A	.	.	MAF_USDA=2.459
NC_035088.1	7217208	.	G	T	.	.	MAF_INRAE=35.443;MAF_USDA=5.294
NC_035088.1	7217405	.	G	A	.	.	MAF_INRAE=3.333;MAF_USDA=5.294
NC_035088.1	7217441	.	G	A	.	.	MAF_INRAE=19.62;MAF_USDA=12.353
NC_035088.1	7217449	.	T	C	.	.	MAF_INRAE=27.215;MAF_USDA=30.588
NC_035088.1	7217455	.	T	A	.	.	MAF_INRAE=15.789;MAF_USDA=7.647
NC_035088.1	7217459	.	C	G	.	.	MAF_INRAE=34.81;MAF_USDA=8.235
NC_035088.1	7217465	.	G	T	.	.	MAF_INRAE=19.62
NC_035088.1	7217515	.	C	T	.	.	MAF_USDA=1.639
NC_035088.1	7217524	.	C	T	.	.	MAF_USDA=4.918
NC_035088.1	7217615	.	C	A	.	.	MAF_INRAE=4.167;MAF_USDA=7.647
NC_035088.1	7217648	.	A	C	.	.	MAF_INRAE=3.333;MAF_USDA=3.279
NC_035088.1	7217721	.	T	C	.	.	MAF_INRAE=13.291;MAF_USDA=4.118
NC_035088.1	7217724	.	G	C	.	.	MAF_INRAE=3.333
NC_035088.1	7217758	.	T	G	.	.	MAF_USDA=3.279
NC_035088.1	7217885	.	C	T	.	.	MAF_INRAE=10.526;MAF_USDA=8.235
NC_035088.1	7217902	.	G	C	.	.	MAF_INRAE=3.333;MAF_USDA=7.377
NC_035088.1	7217916	.	T	C	.	.	MAF_USDA=3.279
NC_035088.1	7217917	.	C	T	.	.	MAF_INRAE=3.333;MAF_USDA=3.279
NC_035088.1	7217924	.	G	A	.	.	MAF_INRAE=3.333;MAF_USDA=6.557
NC_035088.1	7217967	.	T	G	.	.	MAF_USDA=1.639
NC_035088.1	7218020	.	C	T	.	.	MAF_INRAE=13.291;MAF_USDA=4.118
NC_035088.1	7218040	.	G	T	.	.	MAF_INRAE=3.333;MAF_USDA=3.279
NC_035088.1	7218111	.	C	A	.	.	MAF_USDA=3.279
NC_035088.1	7218128	.	G	A	.	.	MAF_USDA=1.639
NC_035088.1	7218149	.	G	A	.	.	MAF_USDA=1.639
NC_035088.1	7218264	.	A	C	.	.	MAF_INRAE=10.526;MAF_USDA=4.118
NC_035088.1	7218277	.	A	G	.	.	MAF_INRAE=10.526;MAF_USDA=4.118
NC_035088.1	7218297	.	C	T	.	.	MAF_INRAE=42.405;MAF_USDA=28.235
NC_035088.1	7218340	.	C	A	.	.	MAF_USDA=2.542
NC_035088.1	7218361	.	G	A	.	.	MAF_INRAE=13.333
NC_035088.1	7218367	.	C	T	.	.	MAF_INRAE=13.333
NC_035088.1	7218382	.	C	T	.	.	MAF_USDA=3.529
NC_035088.1	7218391	.	C	T	.	.	MAF_USDA=4.118
NC_035088.1	7218417	.	G	C	.	.	MAF_INRAE=3.333
NC_035088.1	7218447	.	G	A	.	.	MAF_INRAE=3.333;MAF_USDA=3.279
NC_035088.1	7218457	.	G	A	.	.	MAF_USDA=2.353
NC_035088.1	7218467	.	G	A	.	.	MAF_USDA=1.639
NC_035088.1	7218476	.	T	C	.	.	MAF_INRAE=13.291;MAF_USDA=4.118
NC_035088.1	7218486	.	G	A	.	.	MAF_INRAE=5.833
NC_035088.1	7218526	.	C	T	.	.	MAF_INRAE=13.291;MAF_USDA=4.118
NC_035088.1	7218553	.	T	A	.	.	MAF_INRAE=13.291;MAF_USDA=4.118
NC_035088.1	7218560	.	T	C	.	.	MAF_INRAE=11.392;MAF_USDA=3.529
NC_035088.1	7218573	.	T	G	.	.	MAF_INRAE=13.291;MAF_USDA=4.118
NC_035088.1	7218605	.	T	C	.	.	MAF_INRAE=11.392;MAF_USDA=3.529
NC_035088.1	7218643	.	C	G	.	.	MAF_INRAE=11.392;MAF_USDA=3.529
NC_035088.1	7218658	.	T	G	.	.	MAF_INRAE=10.759;MAF_USDA=2.941
NC_035088.1	7218715	.	C	T	.	.	MAF_USDA=2.941
NC_035088.1	7218716	.	G	A	.	.	MAF_INRAE=10.526
NC_035088.1	7218772	.	T	A	.	.	MAF_INRAE=3.333;MAF_USDA=3.279
NC_035088.1	7219686	.	T	A	.	.	MAF_USDA=2.083
NC_035088.1	7219688	.	A	C	.	.	MAF_USDA=10.417
NC_035088.1	7219754	.	A	T	.	.	MAF_USDA=2.083
NC_035088.1	7219758	.	C	A	.	.	MAF_USDA=14.286
NC_035088.1	7219799	.	C	T	.	.	MAF_INRAE=3.333
NC_035088.1	7219827	.	A	C	.	.	MAF_INRAE=21.519;MAF_USDA=7.229
NC_035088.1	7219834	.	C	A	.	.	MAF_USDA=4.167
NC_035088.1	7219871	.	G	A	.	.	MAF_INRAE=10.526;MAF_USDA=3.529
NC_035088.1	7219882	.	G	A	.	.	MAF_INRAE=10.759;MAF_USDA=2.941
NC_035088.1	7219883	.	T	G	.	.	MAF_INRAE=10.833;MAF_USDA=4.706
NC_035088.1	7219885	.	T	A	.	.	MAF_INRAE=10.526;MAF_USDA=12.295
NC_035088.1	7219899	.	G	C	.	.	MAF_INRAE=10.759;MAF_USDA=3.529
NC_035088.1	7219903	.	G	T	.	.	MAF_INRAE=10.833;MAF_USDA=4.118
NC_035088.1	7219904	.	T	A	.	.	MAF_INRAE=48.333;MAF_USDA=21.176
NC_035088.1	7219946	.	T	C	.	.	MAF_INRAE=15.823;MAF_USDA=15.882
NC_035088.1	7219956	.	T	G	.	.	MAF_USDA=1.639
NC_035088.1	7220023	.	G	A	.	.	MAF_INRAE=2.5;MAF_USDA=2.083
NC_035088.1	7220047	.	G	T	.	.	MAF_USDA=1.176
NC_035088.1	7220060	.	T	A	.	.	MAF_INRAE=11.392;MAF_USDA=3.529
NC_035088.1	7220074	.	T	C	.	.	MAF_USDA=1.639
NC_035088.1	7220106	.	C	G	.	.	MAF_INRAE=11.392;MAF_USDA=3.529
NC_035088.1	7220113	.	C	A	.	.	MAF_INRAE=3.333;MAF_USDA=3.279
NC_035088.1	7220133	.	C	A	.	.	MAF_USDA=2.459
NC_035088.1	7220262	.	G	C	.	.	MAF_INRAE=7.895;MAF_USDA=2.083
NC_035088.1	7220264	.	T	A	.	.	MAF_USDA=1.786
NC_035088.1	7220272	.	G	A	.	.	MAF_USDA=4.167
NC_035088.1	7220288	.	T	C	.	.	MAF_INRAE=11.392;MAF_USDA=3.529
NC_035088.1	7220301	.	G	A	.	.	MAF_INRAE=12.025;MAF_USDA=6.471
NC_035088.1	7220322	.	T	C	.	.	MAF_INRAE=10.759;MAF_USDA=3.529
NC_035088.1	7220327	.	C	T	.	.	MAF_USDA=4.098
NC_035088.1	7220330	.	T	A	.	.	MAF_INRAE=20.833;MAF_USDA=2.459
NC_035088.1	7220409	.	C	T	.	.	MAF_INRAE=8.861;MAF_USDA=15.294
NC_035088.1	7220414	.	T	C	.	.	MAF_INRAE=35.443;MAF_USDA=4.118
NC_035088.1	7220426	.	C	A	.	.	MAF_USDA=2.459
NC_035088.1	7220473	.	T	C	.	.	MAF_INRAE=2.5;MAF_USDA=2.459
NC_035088.1	7220502	.	A	T	.	.	MAF_INRAE=12.025;MAF_USDA=10.588
NC_035088.1	7220591	.	A	G	.	.	MAF_USDA=28.235
NC_035088.1	7220593	.	G	A	.	.	MAF_USDA=2.941
NC_035088.1	7220633	.	T	A	.	.	MAF_USDA=16.071
NC_035088.1	7220679	.	A	G	.	.	MAF_USDA=16.071
NC_035088.1	7220707	.	T	A	.	.	MAF_USDA=15.294
NC_035088.1	7220968	.	C	T	.	.	MAF_USDA=37.5
NC_035088.1	7220979	.	G	T	.	.	MAF_INRAE=2.5
NC_035088.1	7221014	.	C	T	.	.	MAF_USDA=1.639
NC_035088.1	7221047	.	C	A	.	.	MAF_USDA=9.016
NC_035088.1	7221064	.	T	C	.	.	MAF_USDA=1.639
NC_035088.1	7221141	.	C	A	.	.	MAF_INRAE=35.443;MAF_USDA=4.167
NC_035088.1	7221397	.	G	A	.	.	MAF_INRAE=3.333
NC_035088.1	7221467	.	T	A	.	.	MAF_USDA=4.706
NC_035088.1	7221479	.	A	T	.	.	MAF_INRAE=3.333
NC_035088.1	7221510	.	A	G	.	.	MAF_INRAE=20.253;MAF_USDA=50.0
NC_035088.1	7221531	.	C	T	.	.	MAF_INRAE=10.526;MAF_USDA=14.118
NC_035088.1	7221640	.	T	G	.	.	MAF_INRAE=10.526
NC_035088.1	7221672	.	G	T	.	.	MAF_INRAE=34.81;MAF_USDA=5.294
NC_035088.1	7221722	.	A	C	.	.	MAF_USDA=10.0
NC_035088.1	7221745	.	C	A	.	.	MAF_USDA=1.639
NC_035088.1	7221853	.	G	A	.	.	MAF_INRAE=15.789;MAF_USDA=6.471
NC_035088.1	7221869	.	A	C	.	.	MAF_USDA=1.667
NC_035088.1	7221943	.	C	T	.	.	MAF_INRAE=18.354;MAF_USDA=7.647
NC_035088.1	7222108	.	T	A	.	.	MAF_INRAE=5.263
NC_035088.1	7222137	.	C	T	.	.	MAF_INRAE=10.526
NC_035088.1	7222181	.	C	T	.	.	MAF_INRAE=10.526
NC_035088.1	7222285	.	C	T	.	.	MAF_INRAE=40.506;MAF_USDA=13.529
NC_035088.1	7222405	.	T	A	.	.	MAF_INRAE=19.62;MAF_USDA=7.059
NC_035088.1	7222432	.	T	C	.	.	MAF_INRAE=21.053;MAF_USDA=37.647
NC_035088.1	7222445	.	T	C	.	.	MAF_USDA=1.639
NC_035088.1	7222458	.	T	C	.	.	MAF_USDA=21.765
NC_035088.1	7222468	.	T	C	.	.	MAF_USDA=1.639
NC_035088.1	7222502	.	T	C	.	.	MAF_USDA=22.353
NC_035088.1	7222530	.	C	A	.	.	MAF_USDA=10.588
NC_035088.1	7222538	.	A	G	.	.	MAF_USDA=4.706
NC_035088.1	7223256	.	G	A	.	.	MAF_USDA=3.333
NC_035088.1	7223376	.	G	A	.	.	MAF_INRAE=47.368;MAF_USDA=28.824
NC_035088.1	7223384	.	C	A	.	.	MAF_INRAE=41.772;MAF_USDA=28.824
NC_035088.1	7223388	.	G	A	.	.	MAF_INRAE=5.0
NC_035088.1	7223460	.	C	T	.	.	MAF_INRAE=3.797;MAF_USDA=4.118
NC_035088.1	7223488	.	G	A	.	.	MAF_INRAE=3.333;MAF_USDA=2.459
NC_035088.1	7223589	.	G	A	.	.	MAF_USDA=1.639
NC_035088.1	7223605	.	C	A	.	.	MAF_INRAE=18.987;MAF_USDA=7.059
NC_035088.1	7223704	.	G	C	.	.	MAF_INRAE=41.772;MAF_USDA=28.824
NC_035088.1	7223781	.	T	C	.	.	MAF_INRAE=41.139;MAF_USDA=29.412
NC_035088.1	7223790	.	C	A	.	.	MAF_USDA=10.588
NC_035088.1	7223820	.	C	G	.	.	MAF_INRAE=19.62;MAF_USDA=7.059
NC_035088.1	7223886	.	G	A	.	.	MAF_INRAE=47.368;MAF_USDA=24.706
NC_035088.1	7224077	.	C	A	.	.	MAF_INRAE=41.772;MAF_USDA=29.412
NC_035088.1	7224221	.	C	A	.	.	MAF_INRAE=15.823;MAF_USDA=20.588
NC_035088.1	7224229	.	C	G	.	.	MAF_USDA=2.353
NC_035088.1	7224251	.	C	A	.	.	MAF_USDA=9.016
NC_035088.1	7224265	.	G	T	.	.	MAF_USDA=11.475
NC_035088.1	7224274	.	C	T	.	.	MAF_USDA=8.197
NC_035088.1	7224353	.	C	A	.	.	MAF_USDA=1.765
NC_035088.1	7224402	.	C	A	.	.	MAF_INRAE=41.772;MAF_USDA=29.412
NC_035088.1	7224421	.	G	A	.	.	MAF_INRAE=15.823;MAF_USDA=21.176
NC_035088.1	7224436	.	G	A	.	.	MAF_USDA=4.118
NC_035088.1	7224615	.	C	T	.	.	MAF_INRAE=5.833
NC_035088.1	7224627	.	T	C	.	.	MAF_INRAE=47.368;MAF_USDA=27.647
NC_035088.1	7224643	.	G	A	.	.	MAF_INRAE=42.405;MAF_USDA=48.824
NC_035088.1	7224720	.	T	A	.	.	MAF_USDA=6.25
NC_035088.1	7224727	.	G	T	.	.	MAF_USDA=6.557
NC_035088.1	7224739	.	G	T	.	.	MAF_USDA=9.836
NC_035088.1	7224765	.	A	G	.	.	MAF_USDA=1.639
NC_035088.1	7224796	.	A	T	.	.	MAF_USDA=8.197
NC_035088.1	7224805	.	C	T	.	.	MAF_INRAE=39.167;MAF_USDA=27.647
NC_035088.1	7224808	.	T	C	.	.	MAF_INRAE=6.667;MAF_USDA=9.016
NC_035088.1	7224812	.	C	A	.	.	MAF_INRAE=6.667;MAF_USDA=9.836
NC_035088.1	7224814	.	T	A	.	.	MAF_INRAE=6.667;MAF_USDA=9.016
NC_035088.1	7224819	.	G	A	.	.	MAF_INRAE=7.895
NC_035088.1	7224826	.	T	C	.	.	MAF_INRAE=5.833;MAF_USDA=8.197
NC_035088.1	7224827	.	T	C	.	.	MAF_INRAE=5.833;MAF_USDA=8.197
NC_035088.1	7224831	.	A	T	.	.	MAF_INRAE=6.667;MAF_USDA=8.197
NC_035088.1	7224848	.	A	T	.	.	MAF_USDA=9.836
NC_035088.1	7224853	.	T	A	.	.	MAF_USDA=3.279
NC_035088.1	7224876	.	C	A	.	.	MAF_USDA=3.529
NC_035088.1	7224933	.	T	C	.	.	MAF_INRAE=42.405;MAF_USDA=50.0
NC_035088.1	7224950	.	C	G	.	.	MAF_INRAE=3.333
NC_035088.1	7224957	.	C	A	.	.	MAF_USDA=6.557
NC_035088.1	7224961	.	C	A	.	.	MAF_INRAE=40.506;MAF_USDA=27.059
NC_035088.1	7224987	.	G	A	.	.	MAF_INRAE=15.789
NC_035088.1	7224989	.	T	C	.	.	MAF_INRAE=43.038;MAF_USDA=49.412
NC_035088.1	7225114	.	C	G	.	.	MAF_INRAE=39.241;MAF_USDA=49.412
NC_035088.1	7225182	.	C	T	.	.	MAF_USDA=5.294
NC_035088.1	7225244	.	T	A	.	.	MAF_INRAE=19.62;MAF_USDA=21.765
NC_035088.1	7225270	.	C	T	.	.	MAF_INRAE=3.797;MAF_USDA=12.353
NC_035088.1	7225292	.	G	A	.	.	MAF_INRAE=11.392;MAF_USDA=3.529
NC_035088.1	7225327	.	A	T	.	.	MAF_INRAE=21.053;MAF_USDA=21.176
NC_035088.1	7225334	.	G	A	.	.	MAF_USDA=1.639
NC_035088.1	7225449	.	T	G	.	.	MAF_INRAE=38.608;MAF_USDA=46.471
NC_035088.1	7225509	.	A	T	.	.	MAF_USDA=2.353
NC_035088.1	7225939	.	T	C	.	.	MAF_INRAE=36.842;MAF_USDA=27.647
NC_035088.1	7226588	.	C	A	.	.	MAF_USDA=1.639
NC_035088.1	7226765	.	T	C	.	.	MAF_INRAE=21.519;MAF_USDA=25.882
NC_035088.1	7226832	.	A	G	.	.	MAF_USDA=2.083
NC_035088.1	7226841	.	C	T	.	.	MAF_INRAE=12.658;MAF_USDA=12.353
NC_035088.1	7226904	.	C	T	.	.	MAF_INRAE=46.203;MAF_USDA=11.176
NC_035088.1	7227523	.	C	A	.	.	MAF_USDA=4.098
NC_035088.1	7227540	.	T	C	.	.	MAF_INRAE=2.5;MAF_USDA=2.083
NC_035088.1	7227550	.	C	G	.	.	MAF_USDA=1.639
NC_035088.1	7227617	.	T	C	.	.	MAF_INRAE=5.063;MAF_USDA=45.882
NC_035088.1	7227618	.	C	T	.	.	MAF_INRAE=13.924;MAF_USDA=7.059
NC_035088.1	7227698	.	G	A	.	.	MAF_INRAE=2.5;MAF_USDA=15.882
NC_035088.1	7227719	.	A	C	.	.	MAF_INRAE=48.734;MAF_USDA=46.471
NC_035088.1	7227825	.	G	T	.	.	MAF_INRAE=19.62;MAF_USDA=7.059
NC_035088.1	7228023	.	G	A	.	.	MAF_INRAE=19.62;MAF_USDA=5.882
NC_035088.1	7228044	.	G	T	.	.	MAF_INRAE=3.797;MAF_USDA=6.557
NC_035088.1	7228137	.	C	A	.	.	MAF_USDA=2.459
NC_035088.1	7228214	.	T	G	.	.	MAF_USDA=1.667
NC_035088.1	7228411	.	G	C	.	.	MAF_USDA=1.639
NC_035088.1	7228439	.	G	A	.	.	MAF_INRAE=8.861;MAF_USDA=11.765
NC_035088.1	7228529	.	G	C	.	.	MAF_USDA=1.639
NC_035088.1	7228608	.	T	A	.	.	MAF_USDA=11.765
NC_035088.1	7228644	.	C	T	.	.	MAF_USDA=14.583
NC_035088.1	7228697	.	C	T	.	.	MAF_USDA=4.098
NC_035088.1	7228725	.	G	A	.	.	MAF_USDA=2.459
NC_035088.1	7228738	.	C	T	.	.	MAF_USDA=5.738
NC_035088.1	7228762	.	C	A	.	.	MAF_USDA=1.765
NC_035088.1	7228919	.	C	T	.	.	MAF_USDA=2.459
NC_035088.1	7228924	.	C	T	.	.	MAF_USDA=2.459
NC_035088.1	7229011	.	T	A	.	.	MAF_INRAE=3.797;MAF_USDA=3.279
NC_035088.1	7229019	.	C	G	.	.	MAF_INRAE=12.658;MAF_USDA=7.377
NC_035088.1	7229126	.	C	T	.	.	MAF_INRAE=1.667
NC_035088.1	7229363	.	C	A	.	.	MAF_INRAE=1.667
NC_035088.1	7229590	.	A	T	.	.	MAF_INRAE=1.667
NC_035088.1	7229681	.	G	T	.	.	MAF_USDA=2.459
NC_035088.1	7229715	.	G	C	.	.	MAF_USDA=1.765
NC_035088.1	7229723	.	T	C	.	.	MAF_INRAE=13.291;MAF_USDA=7.059
NC_035088.1	7229752	.	C	A	.	.	MAF_INRAE=19.62;MAF_USDA=7.059
NC_035088.1	7229826	.	G	A	.	.	MAF_INRAE=23.333;MAF_USDA=47.917
NC_035088.1	7229849	.	A	C	.	.	MAF_USDA=3.279
NC_035088.1	7229912	.	C	G	.	.	MAF_USDA=1.639
NC_035088.1	7229913	.	A	G	.	.	MAF_USDA=1.639
NC_035088.1	7229928	.	C	A	.	.	MAF_INRAE=18.987;MAF_USDA=7.059
NC_035088.1	7229943	.	G	T	.	.	MAF_INRAE=48.101;MAF_USDA=8.824
NC_035088.1	7229944	.	T	C	.	.	MAF_INRAE=48.333;MAF_USDA=8.824
NC_035088.1	7229990	.	C	T	.	.	MAF_USDA=2.459
NC_035088.1	7229995	.	G	A	.	.	MAF_INRAE=47.468;MAF_USDA=7.647
NC_035088.1	7230079	.	C	A	.	.	MAF_INRAE=15.823;MAF_USDA=27.647
NC_035088.1	7230179	.	C	G	.	.	MAF_INRAE=2.5;MAF_USDA=40.0
NC_035088.1	7230191	.	T	A	.	.	MAF_INRAE=4.43;MAF_USDA=48.235
NC_035088.1	7230229	.	C	A	.	.	MAF_INRAE=47.468;MAF_USDA=7.647
NC_035088.1	7230258	.	G	A	.	.	MAF_USDA=4.167
NC_035088.1	7230260	.	C	A	.	.	MAF_INRAE=48.333
NC_035088.1	7230262	.	T	A	.	.	MAF_INRAE=49.167
NC_035088.1	7230263	.	G	A	.	.	MAF_INRAE=50.0;MAF_USDA=2.586
NC_035088.1	7230273	.	G	A	.	.	MAF_INRAE=44.937
NC_035088.1	7230274	.	C	G	.	.	MAF_INRAE=47.5
NC_035088.1	7230276	.	G	C	.	.	MAF_INRAE=47.5
NC_035088.1	7230330	.	A	G	.	.	MAF_INRAE=17.089;MAF_USDA=27.647
NC_035088.1	7230360	.	T	C	.	.	MAF_USDA=2.459
NC_035088.1	7230362	.	T	G	.	.	MAF_USDA=2.459
NC_035088.1	7230372	.	T	C	.	.	MAF_USDA=1.639
NC_035088.1	7230395	.	T	C	.	.	MAF_USDA=2.459
NC_035088.1	7230410	.	A	G	.	.	MAF_USDA=3.279
NC_035088.1	7230446	.	A	T	.	.	MAF_INRAE=48.101;MAF_USDA=4.167
NC_035088.1	7230447	.	G	C	.	.	MAF_INRAE=48.333;MAF_USDA=4.167
NC_035088.1	7230457	.	C	T	.	.	MAF_USDA=1.639
NC_035088.1	7230569	.	A	G	.	.	MAF_INRAE=2.5;MAF_USDA=16.667
NC_035088.1	7230572	.	A	G	.	.	MAF_INRAE=20.833;MAF_USDA=7.059
NC_035088.1	7230577	.	G	T	.	.	MAF_INRAE=27.848;MAF_USDA=36.471
NC_035088.1	7230579	.	T	C	.	.	MAF_INRAE=2.5;MAF_USDA=15.294
NC_035088.1	7230716	.	C	T	.	.	MAF_USDA=1.639
NC_035088.1	7230775	.	C	A	.	.	MAF_USDA=2.459
NC_035088.1	7230824	.	A	G	.	.	MAF_INRAE=15.823;MAF_USDA=27.059
NC_035088.1	7230899	.	G	A	.	.	MAF_INRAE=3.797;MAF_USDA=3.529
NC_035088.1	7231019	.	A	C	.	.	MAF_USDA=1.639
NC_035088.1	7231027	.	C	T	.	.	MAF_INRAE=12.025;MAF_USDA=8.824
NC_035088.1	7231049	.	T	C	.	.	MAF_INRAE=14.167;MAF_USDA=35.417
NC_035088.1	7231072	.	A	T	.	.	MAF_USDA=4.706
NC_035088.1	7231091	.	T	G	.	.	MAF_USDA=1.639
NC_035088.1	7231119	.	A	G	.	.	MAF_USDA=1.639
NC_035088.1	7231396	.	A	T	.	.	MAF_INRAE=16.456
NC_035088.1	7231563	.	T	A	.	.	MAF_INRAE=10.833
NC_035088.1	7231595	.	C	T	.	.	MAF_INRAE=11.667
NC_035088.1	7231659	.	G	T	.	.	MAF_USDA=4.167
NC_035088.1	7231713	.	G	C	.	.	MAF_USDA=2.083
NC_035088.1	7231764	.	C	A	.	.	MAF_USDA=2.083
NC_035088.1	7231796	.	C	A	.	.	MAF_INRAE=4.43;MAF_USDA=48.235
NC_035088.1	7231800	.	G	C	.	.	MAF_INRAE=12.025;MAF_USDA=8.197
NC_035088.1	7231933	.	A	C	.	.	MAF_INRAE=19.62;MAF_USDA=7.059
NC_035088.1	7231977	.	A	C	.	.	MAF_USDA=2.459
NC_035088.1	7232016	.	T	C	.	.	MAF_INRAE=12.025;MAF_USDA=8.235
NC_035088.1	7232026	.	G	T	.	.	MAF_INRAE=12.025;MAF_USDA=10.0
NC_035088.1	7232041	.	A	C	.	.	MAF_INRAE=15.823;MAF_USDA=28.235
NC_035088.1	7232049	.	C	T	.	.	MAF_USDA=10.417
NC_035088.1	7232053	.	T	A	.	.	MAF_INRAE=20.0;MAF_USDA=4.167
NC_035088.1	7232152	.	G	A	.	.	MAF_USDA=2.459
NC_035088.1	7232285	.	A	C	.	.	MAF_INRAE=47.468;MAF_USDA=7.647
NC_035088.1	7232414	.	C	T	.	.	MAF_INRAE=23.418;MAF_USDA=45.294
NC_035088.1	7232420	.	G	A	.	.	MAF_INRAE=23.418;MAF_USDA=45.294
NC_035088.1	7232468	.	T	G	.	.	MAF_INRAE=19.62;MAF_USDA=7.059
NC_035088.1	7232682	.	C	A	.	.	MAF_USDA=2.459
NC_035088.1	7232707	.	T	A	.	.	MAF_INRAE=20.833;MAF_USDA=1.639
NC_035088.1	7232728	.	G	A	.	.	MAF_USDA=3.279
NC_035088.1	7232882	.	A	G	.	.	MAF_INRAE=16.456;MAF_USDA=27.647
NC_035088.1	7232909	.	C	T	.	.	MAF_INRAE=35.443;MAF_USDA=42.353
NC_035088.1	7232950	.	C	T	.	.	MAF_USDA=8.333
NC_035088.1	7233018	.	G	A	.	.	MAF_USDA=1.639
NC_035088.1	7233125	.	G	T	.	.	MAF_INRAE=18.987;MAF_USDA=7.059
NC_035088.1	7233201	.	A	C	.	.	MAF_INRAE=2.5
NC_035088.1	7233242	.	G	A	.	.	MAF_INRAE=39.873;MAF_USDA=17.647
NC_035088.1	7233312	.	T	C	.	.	MAF_INRAE=19.62;MAF_USDA=7.059
NC_035088.1	7233323	.	ATTGAAATAGGATTAGC	ATTGAAATAGGATTAGA	.	.	MAF_USDA=4.167
NC_035088.1	7233356	.	T	C	.	.	MAF_INRAE=40.506;MAF_USDA=18.235
NC_035088.1	7233384	.	A	C	.	.	MAF_INRAE=3.165;MAF_USDA=2.459
NC_035088.1	7233404	.	A	G	.	.	MAF_INRAE=39.873;MAF_USDA=17.647
NC_035088.1	7233479	.	T	C	.	.	MAF_INRAE=19.62;MAF_USDA=7.059
NC_035088.1	7233490	.	T	C	.	.	MAF_INRAE=15.789;MAF_USDA=8.235
NC_035088.1	7233491	.	A	G	.	.	MAF_INRAE=46.835;MAF_USDA=8.235
NC_035088.1	7233521	.	A	T	.	.	MAF_INRAE=15.789
NC_035088.1	7233522	.	C	A	.	.	MAF_INRAE=36.842;MAF_USDA=10.0
NC_035088.1	7233530	.	T	A	.	.	MAF_USDA=1.639
NC_035088.1	7233531	.	A	T	.	.	MAF_INRAE=36.842;MAF_USDA=9.412
NC_035088.1	7233535	.	T	G	.	.	MAF_USDA=1.639
NC_035088.1	7234015	.	T	A	.	.	MAF_USDA=41.667
NC_035088.1	7234038	.	T	A	.	.	MAF_USDA=22.917
NC_035088.1	7234102	.	G	A	.	.	MAF_USDA=4.545
NC_035088.1	7234712	.	C	T	.	.	MAF_USDA=5.932
NC_035088.1	7234718	.	A	G	.	.	MAF_USDA=1.639
NC_035088.1	7234724	.	A	C	.	.	MAF_USDA=1.639
NC_035088.1	7234792	.	C	T	.	.	MAF_USDA=1.639
NC_035088.1	7234881	.	T	C	.	.	MAF_INRAE=20.886;MAF_USDA=8.824
NC_035088.1	7234892	.	G	A	.	.	MAF_USDA=6.557
NC_035088.1	7235006	.	C	A	.	.	MAF_USDA=16.667
NC_035088.1	7235017	.	C	T	.	.	MAF_USDA=2.459
NC_035088.1	7235088	.	A	C	.	.	MAF_INRAE=20.886;MAF_USDA=45.294
NC_035088.1	7235140	.	C	T	.	.	MAF_USDA=5.294
NC_035088.1	7235225	.	A	C	.	.	MAF_INRAE=41.772;MAF_USDA=49.412
NC_035088.1	7235228	.	T	A	.	.	MAF_INRAE=5.0;MAF_USDA=7.647
NC_035088.1	7235237	.	G	A	.	.	MAF_INRAE=20.886;MAF_USDA=44.118
NC_035088.1	7235300	.	A	G	.	.	MAF_INRAE=20.886;MAF_USDA=42.941
NC_035088.1	7235337	.	T	A	.	.	MAF_INRAE=39.873;MAF_USDA=44.706
NC_035088.1	7235344	.	C	T	.	.	MAF_INRAE=44.304
NC_035088.1	7235379	.	C	T	.	.	MAF_INRAE=39.241;MAF_USDA=43.529
NC_035088.1	7235383	.	C	T	.	.	MAF_USDA=1.639
NC_035088.1	7235814	.	T	C	.	.	MAF_USDA=9.322
NC_035088.1	7235933	.	G	A	.	.	MAF_USDA=3.049
NC_035088.1	7235957	.	G	A	.	.	MAF_INRAE=15.789;MAF_USDA=2.5
NC_035088.1	7236115	.	C	A	.	.	MAF_USDA=11.765
NC_035088.1	7236128	.	T	G	.	.	MAF_USDA=1.639
NC_035088.1	7236129	.	A	G	.	.	MAF_USDA=1.639
NC_035088.1	7236143	.	T	G	.	.	MAF_INRAE=42.5;MAF_USDA=26.471
NC_035088.1	7236231	.	G	A	.	.	MAF_USDA=2.459
NC_035088.1	7236240	.	C	T	.	.	MAF_USDA=1.639
NC_035088.1	7236277	.	C	T	.	.	MAF_USDA=1.639
NC_035088.1	7236318	.	C	A	.	.	MAF_INRAE=9.494;MAF_USDA=7.647
NC_035088.1	7236546	.	C	T	.	.	MAF_USDA=4.098
NC_035088.1	7236578	.	G	C	.	.	MAF_INRAE=36.076
NC_035088.1	7236629	.	C	T	.	.	MAF_INRAE=9.494;MAF_USDA=12.295
NC_035088.1	7236704	.	C	A	.	.	MAF_USDA=3.279
NC_035088.1	7236892	.	C	T	.	.	MAF_USDA=2.941
NC_035088.1	7236997	.	T	G	.	.	MAF_USDA=4.167
NC_035088.1	7236998	.	G	T	.	.	MAF_USDA=4.167
NC_035088.1	7237476	.	C	G	.	.	MAF_USDA=4.918
NC_035088.1	7237491	.	T	A	.	.	MAF_USDA=9.412
NC_035088.1	7237507	.	G	T	.	.	MAF_USDA=2.459
NC_035088.1	7237520	.	T	C	.	.	MAF_USDA=8.824
NC_035088.1	7237533	.	G	A	.	.	MAF_USDA=1.639
NC_035088.1	7237652	.	G	A	.	.	MAF_USDA=1.765
NC_035088.1	7237672	.	C	A	.	.	MAF_USDA=4.706
NC_035088.1	7237725	.	T	G	.	.	MAF_USDA=1.639
NC_035088.1	7237727	.	C	G	.	.	MAF_USDA=1.639
NC_035088.1	7237770	.	T	A	.	.	MAF_INRAE=46.835;MAF_USDA=8.824
NC_035088.1	7237804	.	C	T	.	.	MAF_INRAE=14.557;MAF_USDA=19.412
NC_035088.1	7237805	.	G	A	.	.	MAF_USDA=11.765
NC_035088.1	7237906	.	A	T	.	.	MAF_USDA=14.583
NC_035088.1	7237912	.	C	T	.	.	MAF_INRAE=14.557;MAF_USDA=14.706
NC_035088.1	7237915	.	T	C	.	.	MAF_USDA=1.639
NC_035088.1	7237967	.	T	A	.	.	MAF_USDA=6.557
NC_035088.1	7237969	.	A	C	.	.	MAF_USDA=6.557
NC_035088.1	7238101	.	T	G	.	.	MAF_USDA=4.918
NC_035088.1	7238107	.	G	A	.	.	MAF_INRAE=46.203;MAF_USDA=9.412
NC_035088.1	7238203	.	G	T	.	.	MAF_USDA=34.118
NC_035088.1	7238248	.	G	A	.	.	MAF_USDA=1.639
NC_035088.1	7238271	.	G	T	.	.	MAF_USDA=2.459
NC_035088.1	7238316	.	C	A	.	.	MAF_INRAE=4.43;MAF_USDA=35.294
NC_035088.1	7238362	.	A	C	.	.	MAF_INRAE=39.873;MAF_USDA=30.0
NC_035088.1	7238493	.	T	A	.	.	MAF_USDA=1.639
NC_035088.1	7238701	.	T	C	.	.	MAF_INRAE=13.291;MAF_USDA=15.294
NC_035088.1	7238791	.	A	T	.	.	MAF_INRAE=46.203;MAF_USDA=8.824
NC_035088.1	7238859	.	C	T	.	.	MAF_INRAE=13.924;MAF_USDA=21.176
NC_035088.1	7238870	.	G	A	.	.	MAF_INRAE=10.127;MAF_USDA=24.706
NC_035088.1	7238941	.	G	C	.	.	MAF_INRAE=3.797
NC_035088.1	7238960	.	A	G	.	.	MAF_INRAE=10.759;MAF_USDA=10.0
NC_035088.1	7238981	.	A	C	.	.	MAF_USDA=9.412
NC_035088.1	7239103	.	C	T	.	.	MAF_USDA=21.765
NC_035088.1	7239135	.	G	A	.	.	MAF_USDA=2.273
NC_035088.1	7239190	.	G	T	.	.	MAF_INRAE=46.835;MAF_USDA=8.824
NC_035088.1	7239356	.	T	A	.	.	MAF_INRAE=8.861;MAF_USDA=12.5
NC_035088.1	7239547	.	T	C	.	.	MAF_INRAE=49.167;MAF_USDA=8.824
NC_035088.1	7239782	.	A	G	.	.	MAF_INRAE=18.987;MAF_USDA=43.529
NC_035088.1	7239838	.	C	T	.	.	MAF_USDA=1.639
NC_035088.1	7239938	.	C	A	.	.	MAF_INRAE=19.62;MAF_USDA=4.167
NC_035088.1	7239949	.	C	A	.	.	MAF_INRAE=39.241
NC_035088.1	7239955	.	A	T	.	.	MAF_INRAE=6.962
NC_035088.1	7239976	.	T	A	.	.	MAF_INRAE=46.203;MAF_USDA=8.824
NC_035088.1	7240024	.	C	T	.	.	MAF_INRAE=39.241;MAF_USDA=30.588
NC_035088.1	7240155	.	G	A	.	.	MAF_USDA=1.639
NC_035088.1	7240183	.	C	A	.	.	MAF_INRAE=46.203;MAF_USDA=8.824
NC_035088.1	7240295	.	A	C	.	.	MAF_USDA=36.747
NC_035088.1	7240308	.	C	T	.	.	MAF_USDA=2.083
NC_035088.1	7240317	.	C	A	.	.	MAF_USDA=14.583
NC_035088.1	7240360	.	T	C	.	.	MAF_USDA=5.738
NC_035088.1	7240364	.	T	G	.	.	MAF_USDA=1.639
NC_035088.1	7240373	.	T	C	.	.	MAF_USDA=6.557
NC_035088.1	7240470	.	C	G	.	.	MAF_USDA=31.25
NC_035088.1	7241463	.	A	T	.	.	MAF_USDA=1.724
NC_035088.1	7241607	.	T	G	.	.	MAF_USDA=14.118
NC_035088.1	7241615	.	T	C	.	.	MAF_USDA=5.422
NC_035088.1	7241617	.	A	C	.	.	MAF_INRAE=48.734;MAF_USDA=41.667
NC_035088.1	7241634	.	A	T	.	.	MAF_INRAE=46.835;MAF_USDA=9.412
NC_035088.1	7241653	.	T	C	.	.	MAF_USDA=5.882
NC_035088.1	7241674	.	G	A	.	.	MAF_USDA=20.0
NC_035088.1	7241804	.	T	C	.	.	MAF_USDA=14.706
NC_035088.1	7241816	.	C	A	.	.	MAF_INRAE=36.076;MAF_USDA=2.941
NC_035088.1	7241858	.	G	T	.	.	MAF_INRAE=3.797
NC_035088.1	7241862	.	C	A	.	.	MAF_INRAE=31.667;MAF_USDA=45.294
NC_035088.1	7241886	.	T	G	.	.	MAF_USDA=17.647
NC_035088.1	7241986	.	C	T	.	.	MAF_INRAE=10.759;MAF_USDA=3.529
NC_035088.1	7242004	.	G	T	.	.	MAF_USDA=1.667
NC_035088.1	7242041	.	C	A	.	.	MAF_INRAE=35.443;MAF_USDA=35.294
NC_035088.1	7242167	.	T	A	.	.	MAF_USDA=1.639
NC_035088.1	7242184	.	T	G	.	.	MAF_INRAE=34.177;MAF_USDA=22.941
NC_035088.1	7242224	.	C	T	.	.	MAF_USDA=3.279
NC_035088.1	7242236	.	T	G	.	.	MAF_USDA=2.083
NC_035088.1	7242376	.	C	A	.	.	MAF_INRAE=7.595;MAF_USDA=2.941
NC_035088.1	7242555	.	A	T	.	.	MAF_USDA=16.471
NC_035088.1	7242620	.	A	C	.	.	MAF_USDA=10.656
NC_035088.1	7242703	.	G	A	.	.	MAF_INRAE=36.842;MAF_USDA=7.059
NC_035088.1	7242815	.	A	G	.	.	MAF_INRAE=5.263;MAF_USDA=9.836
NC_035088.1	7243034	.	G	T	.	.	MAF_INRAE=3.797;MAF_USDA=3.279
NC_035088.1	7243130	.	A	G	.	.	MAF_INRAE=9.494;MAF_USDA=30.952
NC_035088.1	7243132	.	G	A	.	.	MAF_INRAE=18.354;MAF_USDA=35.119
NC_035088.1	7243158	.	G	A	.	.	MAF_USDA=4.167
NC_035088.1	7243195	.	TTTT	TTTA	.	.	MAF_USDA=41.667
NC_035088.1	7243202	.	T	A	.	.	MAF_USDA=2.083
NC_035088.1	7243219	.	T	A	.	.	MAF_INRAE=15.0;MAF_USDA=33.333
NC_035088.1	7243309	.	G	T	.	.	MAF_INRAE=19.62;MAF_USDA=34.706
NC_035088.1	7243310	.	G	A	.	.	MAF_USDA=4.918
NC_035088.1	7243317	.	G	A	.	.	MAF_INRAE=45.57;MAF_USDA=7.647
NC_035088.1	7243363	.	G	A	.	.	MAF_USDA=1.639
NC_035088.1	7243378	.	G	A	.	.	MAF_USDA=4.167
NC_035088.1	7243383	.	C	T	.	.	MAF_USDA=3.279
NC_035088.1	7243439	.	C	T	.	.	MAF_INRAE=46.203;MAF_USDA=8.929
NC_035088.1	7243467	.	T	A	.	.	MAF_USDA=12.048
NC_035088.1	7243565	.	C	T	.	.	MAF_INRAE=1.667;MAF_USDA=1.639
NC_035088.1	7243592	.	C	T	.	.	MAF_INRAE=34.81;MAF_USDA=21.176
NC_035088.1	7243704	.	G	T	.	.	MAF_USDA=4.918
NC_035088.1	7243790	.	A	G	.	.	MAF_USDA=9.016
NC_035088.1	7243951	.	T	C	.	.	MAF_INRAE=10.526;MAF_USDA=14.583
NC_035088.1	7244081	.	G	T	.	.	MAF_USDA=14.286
NC_035088.1	7244096	.	A	G	.	.	MAF_USDA=14.583
NC_035088.1	7244108	.	G	A	.	.	MAF_USDA=31.25
NC_035088.1	7244530	.	G	T	.	.	MAF_USDA=4.167
NC_035088.1	7244570	.	G	C	.	.	MAF_USDA=4.706
NC_035088.1	7244609	.	T	C	.	.	MAF_USDA=6.557
NC_035088.1	7244668	.	C	T	.	.	MAF_USDA=2.459
NC_035088.1	7244757	.	A	G	.	.	MAF_INRAE=36.842;MAF_USDA=8.824
NC_035088.1	7244800	.	T	A	.	.	MAF_USDA=2.083
NC_035088.1	7244955	.	G	A	.	.	MAF_USDA=1.639
NC_035088.1	7244958	.	G	T	.	.	MAF_INRAE=2.5;MAF_USDA=5.738
NC_035088.1	7244963	.	A	T	.	.	MAF_INRAE=3.333
NC_035088.1	7244974	.	A	G	.	.	MAF_INRAE=15.833
NC_035088.1	7244976	.	G	A	.	.	MAF_INRAE=17.5
NC_035088.1	7244985	.	A	G	.	.	MAF_INRAE=19.167
NC_035088.1	7244996	.	C	T	.	.	MAF_INRAE=26.667
NC_035088.1	7245000	.	G	A	.	.	MAF_INRAE=29.167
NC_035088.1	7245006	.	A	G	.	.	MAF_INRAE=29.167
NC_035088.1	7245014	.	T	A	.	.	MAF_INRAE=38.333
NC_035088.1	7245029	.	C	T	.	.	MAF_INRAE=45.0
NC_035088.1	7245047	.	T	G	.	.	MAF_INRAE=1.667
NC_035088.1	7245059	.	C	T	.	.	MAF_INRAE=32.5
NC_035088.1	7245063	.	G	A	.	.	MAF_USDA=1.639
NC_035088.1	7245066	.	G	T	.	.	MAF_USDA=6.557
NC_035088.1	7245138	.	T	A	.	.	MAF_USDA=4.098
NC_035088.1	7245146	.	G	C	.	.	MAF_INRAE=19.167;MAF_USDA=21.176
NC_035088.1	7245151	.	T	A	.	.	MAF_INRAE=20.0
NC_035088.1	7245154	.	A	G	.	.	MAF_INRAE=19.167
NC_035088.1	7245155	.	C	G	.	.	MAF_INRAE=19.167
NC_035088.1	7245167	.	G	A	.	.	MAF_INRAE=17.5
NC_035088.1	7245168	.	C	T	.	.	MAF_INRAE=2.5;MAF_USDA=7.059
NC_035088.1	7245169	.	G	T	.	.	MAF_USDA=16.667
NC_035088.1	7245174	.	T	C	.	.	MAF_INRAE=17.5
NC_035088.1	7245175	.	C	T	.	.	MAF_USDA=2.083
NC_035088.1	7245179	.	T	C	.	.	MAF_INRAE=17.5
NC_035088.1	7245210	.	C	A	.	.	MAF_USDA=7.377
NC_035088.1	7245212	.	G	A	.	.	MAF_USDA=7.377
NC_035088.1	7245235	.	C	A	.	.	MAF_USDA=10.656
NC_035088.1	7245248	.	C	T	.	.	MAF_INRAE=3.333
NC_035088.1	7245267	.	T	A	.	.	MAF_USDA=8.197
NC_035088.1	7245274	.	T	C	.	.	MAF_USDA=8.235
NC_035088.1	7245285	.	C	T	.	.	MAF_USDA=7.377
NC_035088.1	7245288	.	G	A	.	.	MAF_USDA=6.557
NC_035088.1	7245301	.	C	T	.	.	MAF_USDA=10.656
NC_035088.1	7245318	.	G	T	.	.	MAF_INRAE=41.139
NC_035088.1	7245361	.	C	T	.	.	MAF_INRAE=22.5;MAF_USDA=4.118
NC_035088.1	7245362	.	G	T	.	.	MAF_INRAE=41.139;MAF_USDA=21.176
NC_035088.1	7245380	.	G	A	.	.	MAF_INRAE=5.063;MAF_USDA=21.176
NC_035088.1	7245412	.	A	C	.	.	MAF_INRAE=6.962;MAF_USDA=9.836
NC_035088.1	7245450	.	T	C	.	.	MAF_USDA=9.016
NC_035088.1	7245464	.	C	A	.	.	MAF_INRAE=4.43;MAF_USDA=5.294
NC_035088.1	7245483	.	C	T	.	.	MAF_USDA=4.167
NC_035088.1	7245492	.	G	T	.	.	MAF_USDA=2.459
NC_035088.1	7245502	.	T	C	.	.	MAF_USDA=2.459
NC_035088.1	7245504	.	T	C	.	.	MAF_USDA=3.279
NC_035088.1	7245505	.	G	A	.	.	MAF_USDA=2.459
NC_035088.1	7245512	.	C	T	.	.	MAF_USDA=10.417
NC_035088.1	7245518	.	C	A	.	.	MAF_USDA=12.941
NC_035088.1	7245520	.	C	T	.	.	MAF_USDA=22.917
NC_035088.1	7245521	.	A	G	.	.	MAF_USDA=11.765
NC_035088.1	7245524	.	C	T	.	.	MAF_USDA=1.639
NC_035088.1	7245541	.	T	C	.	.	MAF_USDA=13.934
NC_035088.1	7245555	.	C	A	.	.	MAF_USDA=35.417
NC_035088.1	7245558	.	A	G	.	.	MAF_USDA=16.667
NC_035088.1	7245582	.	G	A	.	.	MAF_USDA=2.353
NC_035088.1	7245609	.	T	C	.	.	MAF_USDA=29.167
NC_035088.1	7245631	.	G	A	.	.	MAF_INRAE=41.139
NC_035088.1	7245632	.	G	A	.	.	MAF_USDA=6.471
NC_035088.1	7245706	.	T	A	.	.	MAF_INRAE=5.063;MAF_USDA=4.098
NC_035088.1	7245722	.	A	G	.	.	MAF_USDA=2.5
NC_035088.1	7245752	.	C	G	.	.	MAF_INRAE=6.329;MAF_USDA=4.098
NC_035088.1	7245753	.	G	A	.	.	MAF_INRAE=46.203;MAF_USDA=12.941
NC_035088.1	7245791	.	A	C	.	.	MAF_INRAE=27.848;MAF_USDA=27.647
NC_035088.1	7245803	.	A	G	.	.	MAF_INRAE=46.203;MAF_USDA=17.059
NC_035088.1	7245871	.	C	A	.	.	MAF_INRAE=45.57;MAF_USDA=14.118
NC_035088.1	7245886	.	G	A	.	.	MAF_USDA=3.279
NC_035088.1	7245893	.	A	C	.	.	MAF_INRAE=5.063;MAF_USDA=4.918
NC_035088.1	7245916	.	G	A	.	.	MAF_USDA=17.647
NC_035088.1	7245991	.	A	T	.	.	MAF_USDA=1.639
NC_035088.1	7245992	.	T	G	.	.	MAF_USDA=1.639
NC_035088.1	7246008	.	A	C	.	.	MAF_USDA=14.118
NC_035088.1	7246019	.	G	T	.	.	MAF_INRAE=4.43;MAF_USDA=5.294
NC_035088.1	7246035	.	T	G	.	.	MAF_USDA=5.882
NC_035088.1	7246121	.	C	T	.	.	MAF_INRAE=45.57;MAF_USDA=13.529
NC_035088.1	7246142	.	C	T	.	.	MAF_INRAE=5.696;MAF_USDA=4.098
NC_035088.1	7246211	.	C	T	.	.	MAF_USDA=4.098
NC_035088.1	7246214	.	C	T	.	.	MAF_INRAE=47.468;MAF_USDA=15.882
NC_035088.1	7246266	.	C	T	.	.	MAF_INRAE=41.772;MAF_USDA=22.941
NC_035088.1	7246293	.	C	A	.	.	MAF_INRAE=47.468;MAF_USDA=26.471
NC_035088.1	7246297	.	C	A	.	.	MAF_USDA=3.279
NC_035088.1	7246334	.	T	C	.	.	MAF_USDA=10.417
NC_035088.1	7246448	.	A	T	.	.	MAF_INRAE=45.57;MAF_USDA=8.333
NC_035088.1	7246560	.	G	C	.	.	MAF_USDA=1.765
NC_035088.1	7246596	.	G	C	.	.	MAF_INRAE=48.101;MAF_USDA=7.647
NC_035088.1	7246653	.	C	T	.	.	MAF_INRAE=47.468;MAF_USDA=8.235
NC_035088.1	7246655	.	C	T	.	.	MAF_INRAE=10.759;MAF_USDA=20.588
NC_035088.1	7246706	.	A	T	.	.	MAF_INRAE=11.392;MAF_USDA=21.176
NC_035088.1	7246816	.	G	A	.	.	MAF_USDA=18.75
NC_035088.1	7246825	.	C	T	.	.	MAF_USDA=18.75
NC_035088.1	7246879	.	A	T	.	.	MAF_INRAE=11.392;MAF_USDA=21.765
NC_035088.1	7246887	.	C	T	.	.	MAF_INRAE=47.468;MAF_USDA=7.647
NC_035088.1	7246909	.	T	C	.	.	MAF_USDA=3.279
NC_035088.1	7246952	.	C	T	.	.	MAF_INRAE=10.127;MAF_USDA=12.353
NC_035088.1	7246990	.	C	T	.	.	MAF_USDA=4.098
NC_035088.1	7247098	.	G	A	.	.	MAF_INRAE=5.263
NC_035088.1	7247125	.	C	T	.	.	MAF_INRAE=45.57;MAF_USDA=7.647
NC_035088.1	7247305	.	C	T	.	.	MAF_INRAE=5.263
NC_035088.1	7247377	.	G	A	.	.	MAF_INRAE=10.759;MAF_USDA=20.588
NC_035088.1	7247389	.	T	C	.	.	MAF_USDA=20.0
NC_035088.1	7247402	.	C	A	.	.	MAF_USDA=20.833
NC_035088.1	7247403	.	C	T	.	.	MAF_USDA=7.647
NC_035088.1	7247409	.	C	T	.	.	MAF_USDA=2.459
NC_035088.1	7247525	.	G	C	.	.	MAF_USDA=1.639
NC_035088.1	7247543	.	T	G	.	.	MAF_USDA=2.083
NC_035088.1	7247588	.	C	A	.	.	MAF_USDA=1.639
NC_035088.1	7247682	.	T	A	.	.	MAF_INRAE=47.468
NC_035088.1	7247734	.	G	A	.	.	MAF_USDA=2.941
NC_035088.1	7247767	.	C	A	.	.	MAF_USDA=18.75
NC_035088.1	7247819	.	T	G	.	.	MAF_INRAE=6.329
NC_035088.1	7247841	.	C	T	.	.	MAF_USDA=14.583
NC_035088.1	7247866	.	C	G	.	.	MAF_INRAE=10.526
NC_035088.1	7248029	.	G	A	.	.	MAF_INRAE=1.667;MAF_USDA=3.279
NC_035088.1	7248048	.	G	T	.	.	MAF_INRAE=46.835;MAF_USDA=10.0
NC_035088.1	7248049	.	G	T	.	.	MAF_INRAE=50.0;MAF_USDA=10.0
NC_035088.1	7248054	.	G	A	.	.	MAF_USDA=16.471
NC_035088.1	7248103	.	G	A	.	.	MAF_USDA=4.167
NC_035088.1	7248274	.	C	T	.	.	MAF_INRAE=5.263
NC_035088.1	7248296	.	T	A	.	.	MAF_USDA=16.667
NC_035088.1	7248442	.	G	T	.	.	MAF_USDA=6.25
NC_035088.1	7248450	.	A	G	.	.	MAF_USDA=29.167
NC_035088.1	7248497	.	T	A	.	.	MAF_USDA=2.459
NC_035088.1	7248561	.	T	A	.	.	MAF_INRAE=36.842;MAF_USDA=4.167
NC_035088.1	7248590	.	T	G	.	.	MAF_USDA=17.262
NC_035088.1	7248632	.	T	A	.	.	MAF_INRAE=6.962
NC_035088.1	7248696	.	A	C	.	.	MAF_INRAE=2.632;MAF_USDA=8.333
NC_035088.1	7248959	.	T	C	.	.	MAF_INRAE=5.263
NC_035088.1	7249397	.	G	A	.	.	MAF_USDA=4.167
NC_035088.1	7249473	.	T	A	.	.	MAF_USDA=6.25
NC_035088.1	7249485	.	C	G	.	.	MAF_USDA=6.25
NC_035088.1	7249606	.	T	A	.	.	MAF_INRAE=36.842;MAF_USDA=6.548
NC_035088.1	7249611	.	T	G	.	.	MAF_INRAE=3.333
NC_035088.1	7249635	.	G	T	.	.	MAF_USDA=2.381
NC_035088.1	7249651	.	G	A	.	.	MAF_USDA=1.639
NC_035088.1	7249694	.	G	A	.	.	MAF_INRAE=5.063;MAF_USDA=2.459
NC_035088.1	7249705	.	T	A	.	.	MAF_USDA=1.639
NC_035088.1	7249756	.	G	C	.	.	MAF_USDA=3.279
NC_035088.1	7249781	.	G	A	.	.	MAF_INRAE=11.392;MAF_USDA=18.235
NC_035088.1	7249865	.	T	C	.	.	MAF_INRAE=4.43;MAF_USDA=6.471
NC_035088.1	7249926	.	C	T	.	.	MAF_INRAE=1.667;MAF_USDA=3.279
NC_035088.1	7249981	.	G	A	.	.	MAF_INRAE=6.329;MAF_USDA=1.639
NC_035088.1	7249987	.	A	C	.	.	MAF_INRAE=1.667;MAF_USDA=1.639
NC_035088.1	7250014	.	C	G	.	.	MAF_USDA=10.417
NC_035088.1	7250028	.	C	A	.	.	MAF_INRAE=46.835;MAF_USDA=7.647
NC_035088.1	7250045	.	A	T	.	.	MAF_USDA=3.279
NC_035088.1	7250053	.	A	G	.	.	MAF_INRAE=46.203;MAF_USDA=7.059
NC_035088.1	7250057	.	G	A	.	.	MAF_INRAE=11.392;MAF_USDA=29.412
NC_035088.1	7250058	.	A	C	.	.	MAF_USDA=2.353
NC_035088.1	7250090	.	G	A	.	.	MAF_INRAE=46.835;MAF_USDA=7.647
NC_035088.1	7250113	.	T	G	.	.	MAF_INRAE=46.835;MAF_USDA=7.647
NC_035088.1	7250176	.	C	A	.	.	MAF_INRAE=46.203;MAF_USDA=7.647
NC_035088.1	7250245	.	G	T	.	.	MAF_INRAE=46.835;MAF_USDA=9.524
NC_035088.1	7250278	.	G	T	.	.	MAF_USDA=4.167
NC_035088.1	7250285	.	C	T	.	.	MAF_USDA=1.786
NC_035088.1	7250325	.	C	T	.	.	MAF_INRAE=5.263
NC_035088.1	7250349	.	A	C	.	.	MAF_INRAE=5.063;MAF_USDA=3.279
NC_035088.1	7250382	.	A	G	.	.	MAF_USDA=1.639
NC_035088.1	7250406	.	A	T	.	.	MAF_USDA=3.279
NC_035088.1	7250431	.	A	G	.	.	MAF_INRAE=47.468;MAF_USDA=10.0
NC_035088.1	7250432	.	C	T	.	.	MAF_INRAE=11.667;MAF_USDA=2.941
NC_035088.1	7250499	.	T	C	.	.	MAF_INRAE=6.962
NC_035088.1	7250547	.	A	G	.	.	MAF_INRAE=5.263
NC_035088.1	7250557	.	G	C	.	.	MAF_USDA=12.353
NC_035088.1	7250564	.	C	T	.	.	MAF_USDA=4.098
NC_035088.1	7250600	.	C	T	.	.	MAF_USDA=3.279
NC_035088.1	7250607	.	C	A	.	.	MAF_INRAE=46.835;MAF_USDA=10.0
NC_035088.1	7250622	.	T	C	.	.	MAF_USDA=1.639
NC_035088.1	7250648	.	G	A	.	.	MAF_USDA=29.167
NC_035088.1	7250676	.	G	A	.	.	MAF_INRAE=5.263
NC_035088.1	7250698	.	C	T	.	.	MAF_USDA=12.5
NC_035088.1	7250702	.	G	T	.	.	MAF_INRAE=43.038;MAF_USDA=9.412
NC_035088.1	7250703	.	G	A	.	.	MAF_INRAE=45.833;MAF_USDA=9.412
NC_035088.1	7250737	.	C	A	.	.	MAF_INRAE=43.671
NC_035088.1	7250738	.	A	T	.	.	MAF_INRAE=44.167
NC_035088.1	7250798	.	C	A	.	.	MAF_USDA=4.167
NC_035088.1	7250804	.	G	A	.	.	MAF_INRAE=2.5
NC_035088.1	7250806	.	G	A	.	.	MAF_INRAE=48.333
NC_035088.1	7250821	.	G	A	.	.	MAF_INRAE=5.696;MAF_USDA=6.471
NC_035088.1	7250908	.	C	T	.	.	MAF_INRAE=1.667
NC_035088.1	7251057	.	A	G	.	.	MAF_USDA=31.25
NC_035088.1	7251065	.	G	A	.	.	MAF_USDA=6.557
NC_035088.1	7251068	.	T	G	.	.	MAF_USDA=6.557
NC_035088.1	7251111	.	G	A	.	.	MAF_USDA=6.557
NC_035088.1	7251116	.	A	C	.	.	MAF_INRAE=1.667;MAF_USDA=15.574
NC_035088.1	7251150	.	C	A	.	.	MAF_INRAE=5.0
NC_035088.1	7251171	.	A	T	.	.	MAF_INRAE=48.333;MAF_USDA=4.167
NC_035088.1	7251184	.	A	G	.	.	MAF_INRAE=9.494;MAF_USDA=18.75
NC_035088.1	7251199	.	G	A	.	.	MAF_INRAE=1.667;MAF_USDA=9.016
NC_035088.1	7251225	.	A	T	.	.	MAF_INRAE=47.468;MAF_USDA=10.0
NC_035088.1	7251320	.	G	A	.	.	MAF_INRAE=6.962;MAF_USDA=10.0
NC_035088.1	7251338	.	T	C	.	.	MAF_USDA=4.098
NC_035088.1	7251362	.	G	C	.	.	MAF_USDA=1.639
NC_035088.1	7251484	.	G	A	.	.	MAF_INRAE=45.57;MAF_USDA=7.143
NC_035088.1	7251496	.	A	G	.	.	MAF_INRAE=46.835;MAF_USDA=10.0
NC_035088.1	7251574	.	C	T	.	.	MAF_USDA=4.098
NC_035088.1	7251601	.	G	C	.	.	MAF_USDA=2.459
NC_035088.1	7251637	.	A	T	.	.	MAF_USDA=1.639
NC_035088.1	7251664	.	T	G	.	.	MAF_INRAE=46.835;MAF_USDA=7.647
NC_035088.1	7251792	.	C	T	.	.	MAF_USDA=3.279
NC_035088.1	7251806	.	C	T	.	.	MAF_USDA=1.639
NC_035088.1	7251813	.	A	G	.	.	MAF_USDA=1.639
NC_035088.1	7251818	.	C	T	.	.	MAF_USDA=1.639
NC_035088.1	7251827	.	C	G	.	.	MAF_USDA=1.639
NC_035088.1	7252123	.	A	G	.	.	MAF_INRAE=36.842;MAF_USDA=5.952
NC_035088.1	7254553	.	C	T	.	.	MAF_INRAE=10.127;MAF_USDA=10.588
NC_035088.1	7254554	.	C	G	.	.	MAF_USDA=3.279
NC_035088.1	7254619	.	C	T	.	.	MAF_INRAE=1.667;MAF_USDA=3.279
NC_035088.1	7254646	.	G	T	.	.	MAF_INRAE=6.329;MAF_USDA=7.059
NC_035088.1	7254709	.	G	A	.	.	MAF_USDA=1.639
NC_035088.1	7254735	.	T	A	.	.	MAF_INRAE=5.263
NC_035088.1	7254746	.	T	A	.	.	MAF_USDA=27.647
NC_035088.1	7254759	.	C	A	.	.	MAF_INRAE=10.526;MAF_USDA=1.639
NC_035088.1	7254760	.	C	A	.	.	MAF_USDA=1.639
NC_035088.1	7254767	.	G	A	.	.	MAF_USDA=20.0
NC_035088.1	7254849	.	C	G	.	.	MAF_USDA=18.75
NC_035088.1	7256565	.	G	A	.	.	MAF_USDA=4.918
NC_035088.1	7256663	.	C	T	.	.	MAF_INRAE=7.595;MAF_USDA=13.934
NC_035088.1	7256685	.	C	T	.	.	MAF_INRAE=45.57;MAF_USDA=27.869
NC_035088.1	7256727	.	A	T	.	.	MAF_INRAE=45.57;MAF_USDA=22.353
NC_035088.1	7256762	.	C	T	.	.	MAF_INRAE=45.57;MAF_USDA=21.765
NC_035088.1	7256817	.	T	A	.	.	MAF_USDA=2.459
NC_035088.1	7256819	.	C	T	.	.	MAF_USDA=21.176
NC_035088.1	7256916	.	T	C	.	.	MAF_INRAE=36.076;MAF_USDA=32.353
NC_035088.1	7256926	.	G	A	.	.	MAF_INRAE=6.962;MAF_USDA=11.765
NC_035088.1	7256936	.	G	A	.	.	MAF_INRAE=9.494;MAF_USDA=7.647
NC_035088.1	7256940	.	A	C	.	.	MAF_INRAE=45.57;MAF_USDA=8.333
NC_035088.1	7256952	.	A	G	.	.	MAF_USDA=2.083
NC_035088.1	7257150	.	A	T	.	.	MAF_USDA=2.459
NC_035088.1	7257152	.	C	T	.	.	MAF_INRAE=47.468;MAF_USDA=7.647
NC_035088.1	7257154	.	A	G	.	.	MAF_INRAE=32.5;MAF_USDA=1.176
NC_035088.1	7257165	.	C	A	.	.	MAF_INRAE=9.494;MAF_USDA=5.833
NC_035088.1	7257169	.	C	G	.	.	MAF_USDA=5.0
NC_035088.1	7257225	.	G	A	.	.	MAF_USDA=3.279
NC_035088.1	7257330	.	T	G	.	.	MAF_INRAE=44.937;MAF_USDA=22.353
NC_035088.1	7257393	.	T	C	.	.	MAF_INRAE=36.667;MAF_USDA=21.176
NC_035088.1	7257492	.	G	A	.	.	MAF_INRAE=4.167
NC_035088.1	7257676	.	C	T	.	.	MAF_USDA=1.639
NC_035088.1	7257692	.	C	T	.	.	MAF_USDA=1.639
NC_035088.1	7257795	.	C	A	.	.	MAF_USDA=24.706
NC_035088.1	7257815	.	C	T	.	.	MAF_USDA=1.639
NC_035088.1	7257865	.	C	T	.	.	MAF_INRAE=5.696;MAF_USDA=2.459
NC_035088.1	7257939	.	G	A	.	.	MAF_USDA=2.941
NC_035088.1	7258006	.	T	C	.	.	MAF_USDA=10.417
NC_035088.1	7258022	.	A	C	.	.	MAF_USDA=11.176
NC_035088.1	7258168	.	T	C	.	.	MAF_USDA=3.279
NC_035088.1	7258199	.	C	T	.	.	MAF_INRAE=1.667;MAF_USDA=3.279
NC_035088.1	7258208	.	T	G	.	.	MAF_INRAE=45.57;MAF_USDA=22.353
NC_035088.1	7258211	.	C	T	.	.	MAF_USDA=1.639
NC_035088.1	7258214	.	A	G	.	.	MAF_INRAE=2.5;MAF_USDA=2.083
NC_035088.1	7258340	.	G	C	.	.	MAF_INRAE=15.789;MAF_USDA=18.235
NC_035088.1	7258345	.	G	T	.	.	MAF_INRAE=10.526;MAF_USDA=11.176
NC_035088.1	7258359	.	C	T	.	.	MAF_USDA=1.639
NC_035088.1	7258402	.	C	T	.	.	MAF_USDA=1.639
NC_035088.1	7258417	.	C	T	.	.	MAF_USDA=2.459
NC_035088.1	7258419	.	A	G	.	.	MAF_USDA=2.459
NC_035088.1	7258421	.	C	T	.	.	MAF_INRAE=6.329
NC_035088.1	7258444	.	C	A	.	.	MAF_USDA=1.639
NC_035088.1	7258543	.	A	T	.	.	MAF_INRAE=45.57;MAF_USDA=25.294
NC_035088.1	7258553	.	A	C	.	.	MAF_USDA=1.639
NC_035088.1	7258568	.	T	G	.	.	MAF_INRAE=37.975
NC_035088.1	7258588	.	A	G	.	.	MAF_USDA=2.459
NC_035088.1	7258612	.	T	G	.	.	MAF_USDA=2.459
NC_035088.1	7258618	.	C	T	.	.	MAF_USDA=2.459
NC_035088.1	7258669	.	G	A	.	.	MAF_INRAE=42.105;MAF_USDA=25.294
NC_035088.1	7258720	.	A	G	.	.	MAF_USDA=4.098
NC_035088.1	7258727	.	G	A	.	.	MAF_INRAE=42.105;MAF_USDA=21.765
NC_035088.1	7258745	.	C	A	.	.	MAF_USDA=5.085
NC_035088.1	7258755	.	G	T	.	.	MAF_USDA=14.583
NC_035088.1	7258757	.	G	A	.	.	MAF_USDA=2.083
NC_035088.1	7258864	.	T	C	.	.	MAF_INRAE=47.468;MAF_USDA=22.353
NC_035088.1	7258957	.	G	A	.	.	MAF_USDA=1.639
NC_035088.1	7259208	.	G	T	.	.	MAF_INRAE=9.494;MAF_USDA=9.412
NC_035088.1	7259219	.	G	A	.	.	MAF_INRAE=6.962;MAF_USDA=10.0
NC_035088.1	7259237	.	G	T	.	.	MAF_USDA=2.5
NC_035088.1	7259313	.	A	G	.	.	MAF_INRAE=9.494;MAF_USDA=10.0
NC_035088.1	7259342	.	T	C	.	.	MAF_INRAE=9.494;MAF_USDA=7.647
NC_035088.1	7259357	.	C	T	.	.	MAF_INRAE=45.57;MAF_USDA=18.235
NC_035088.1	7259359	.	A	T	.	.	MAF_INRAE=41.667;MAF_USDA=18.235
NC_035088.1	7259393	.	A	T	.	.	MAF_INRAE=9.494;MAF_USDA=10.588
NC_035088.1	7259570	.	G	C	.	.	MAF_INRAE=39.474;MAF_USDA=11.765
NC_035088.1	7259619	.	G	C	.	.	MAF_USDA=12.5
NC_035088.1	7259625	.	C	T	.	.	MAF_USDA=10.588
NC_035088.1	7259640	.	T	C	.	.	MAF_USDA=22.353
NC_035088.1	7259648	.	T	C	.	.	MAF_USDA=6.471
NC_035088.1	7259674	.	C	T	.	.	MAF_USDA=6.471
NC_035088.1	7259694	.	C	A	.	.	MAF_USDA=1.639
NC_035088.1	7259704	.	T	C	.	.	MAF_USDA=10.417
NC_035088.1	7259711	.	T	C	.	.	MAF_USDA=1.639
NC_035088.1	7259730	.	T	C	.	.	MAF_USDA=14.118
NC_035088.1	7259738	.	G	A	.	.	MAF_USDA=7.647
NC_035088.1	7259771	.	T	G	.	.	MAF_USDA=7.647
NC_035088.1	7259795	.	G	T	.	.	MAF_USDA=7.647
NC_035088.1	7259798	.	T	C	.	.	MAF_USDA=7.647
NC_035088.1	7259840	.	G	A	.	.	MAF_USDA=7.647
NC_035088.1	7259860	.	T	G	.	.	MAF_USDA=6.471
NC_035088.1	7259895	.	A	G	.	.	MAF_USDA=3.279
NC_035088.1	7259927	.	G	A	.	.	MAF_USDA=4.118
NC_035088.1	7259929	.	T	C	.	.	MAF_USDA=9.412
NC_035088.1	7259948	.	G	A	.	.	MAF_USDA=20.0
NC_035088.1	7260010	.	T	C	.	.	MAF_INRAE=27.5;MAF_USDA=10.714
NC_035088.1	7260033	.	A	G	.	.	MAF_INRAE=37.5;MAF_USDA=20.833
NC_035088.1	7260045	.	C	T	.	.	MAF_INRAE=1.667;MAF_USDA=3.333
NC_035088.1	7260093	.	G	A	.	.	MAF_INRAE=37.5;MAF_USDA=20.833
NC_035088.1	7260104	.	T	C	.	.	MAF_INRAE=37.5;MAF_USDA=17.857
NC_035088.1	7260107	.	C	T	.	.	MAF_INRAE=37.5;MAF_USDA=20.238
NC_035088.1	7260173	.	C	T	.	.	MAF_USDA=1.724
NC_035088.1	7260199	.	G	A	.	.	MAF_INRAE=8.333;MAF_USDA=12.048
NC_035088.1	7260218	.	G	A	.	.	MAF_USDA=1.695
NC_035088.1	7260219	.	C	T	.	.	MAF_INRAE=37.5;MAF_USDA=21.084
NC_035088.1	7260239	.	T	C	.	.	MAF_USDA=9.036
NC_035088.1	7260241	.	C	T	.	.	MAF_INRAE=22.5;MAF_USDA=10.241
NC_035088.1	7260242	.	A	G	.	.	MAF_INRAE=22.5;MAF_USDA=10.714
NC_035088.1	7260257	.	T	A	.	.	MAF_USDA=1.667
NC_035088.1	7260260	.	T	A	.	.	MAF_USDA=2.5
NC_035088.1	7260269	.	T	A	.	.	MAF_USDA=1.667
NC_035088.1	7260287	.	C	G	.	.	MAF_USDA=1.667
NC_035088.1	7260304	.	G	A	.	.	MAF_USDA=1.667
NC_035088.1	7260395	.	G	A	.	.	MAF_INRAE=1.667
NC_035088.1	7260424	.	A	G	.	.	MAF_USDA=6.25
NC_035088.1	7260471	.	G	A	.	.	MAF_USDA=6.25
NC_035088.1	7260825	.	A	C	.	.	MAF_USDA=20.833
NC_035088.1	7261299	.	C	G	.	.	MAF_USDA=18.452
NC_035088.1	7261342	.	G	A	.	.	MAF_USDA=1.639
NC_035088.1	7261371	.	T	C	.	.	MAF_USDA=3.279
NC_035088.1	7261402	.	G	C	.	.	MAF_USDA=2.459
NC_035088.1	7261581	.	C	A	.	.	MAF_USDA=18.75
NC_035088.1	7261710	.	C	T	.	.	MAF_INRAE=8.333;MAF_USDA=10.0
NC_035088.1	7261890	.	C	T	.	.	MAF_USDA=1.639
NC_035088.1	7261922	.	G	T	.	.	MAF_USDA=3.279
NC_035088.1	7262025	.	G	T	.	.	MAF_USDA=2.083
NC_035088.1	7262117	.	T	C	.	.	MAF_USDA=6.25
NC_035088.1	7262879	.	C	A	.	.	MAF_USDA=4.098
NC_035088.1	7263001	.	T	C	.	.	MAF_INRAE=40.0;MAF_USDA=20.588
NC_035088.1	7263033	.	A	T	.	.	MAF_USDA=3.279
NC_035088.1	7263060	.	T	C	.	.	MAF_INRAE=40.0;MAF_USDA=15.882
NC_035088.1	7263083	.	T	G	.	.	MAF_USDA=8.235
NC_035088.1	7263188	.	A	C	.	.	MAF_USDA=3.279
NC_035088.1	7263206	.	T	C	.	.	MAF_USDA=3.279
NC_035088.1	7263276	.	A	G	.	.	MAF_USDA=4.098
NC_035088.1	7263297	.	T	A	.	.	MAF_USDA=6.471
NC_035088.1	7263308	.	T	C	.	.	MAF_USDA=5.882
NC_035088.1	7263319	.	C	G	.	.	MAF_INRAE=44.937;MAF_USDA=18.824
NC_035088.1	7263369	.	C	T	.	.	MAF_INRAE=5.063;MAF_USDA=2.459
NC_035088.1	7263406	.	T	A	.	.	MAF_INRAE=9.494;MAF_USDA=9.412
NC_035088.1	7263447	.	T	G	.	.	MAF_INRAE=9.494;MAF_USDA=7.059
NC_035088.1	7263506	.	T	C	.	.	MAF_INRAE=45.57;MAF_USDA=18.235
NC_035088.1	7263511	.	A	G	.	.	MAF_INRAE=9.494;MAF_USDA=7.647
NC_035088.1	7263516	.	G	A	.	.	MAF_USDA=2.459
NC_035088.1	7263522	.	C	G	.	.	MAF_INRAE=6.962;MAF_USDA=10.0
NC_035088.1	7263523	.	C	T	.	.	MAF_USDA=1.639
NC_035088.1	7263545	.	G	T	.	.	MAF_INRAE=10.526;MAF_USDA=4.118
NC_035088.1	7263565	.	C	A	.	.	MAF_INRAE=8.228;MAF_USDA=7.059
NC_035088.1	7263566	.	T	G	.	.	MAF_USDA=3.279
NC_035088.1	7263606	.	T	G	.	.	MAF_INRAE=3.333;MAF_USDA=7.059
NC_035088.1	7263610	.	G	T	.	.	MAF_INRAE=3.333;MAF_USDA=7.059
NC_035088.1	7263613	.	G	T	.	.	MAF_INRAE=3.333;MAF_USDA=7.059
NC_035088.1	7263628	.	G	C	.	.	MAF_INRAE=3.333;MAF_USDA=5.882
NC_035088.1	7263633	.	G	A	.	.	MAF_INRAE=3.333;MAF_USDA=8.824
NC_035088.1	7263634	.	T	C	.	.	MAF_INRAE=3.333;MAF_USDA=5.882
NC_035088.1	7263647	.	T	C	.	.	MAF_INRAE=3.333;MAF_USDA=5.882
NC_035088.1	7263650	.	A	G	.	.	MAF_INRAE=3.333;MAF_USDA=3.279
NC_035088.1	7263654	.	T	A	.	.	MAF_INRAE=3.333;MAF_USDA=5.882
NC_035088.1	7263701	.	G	T	.	.	MAF_INRAE=9.494;MAF_USDA=7.647
NC_035088.1	7263706	.	A	G	.	.	MAF_INRAE=36.709;MAF_USDA=27.647
NC_035088.1	7263707	.	G	A	.	.	MAF_USDA=1.639
NC_035088.1	7263714	.	C	G	.	.	MAF_INRAE=9.494;MAF_USDA=7.647
NC_035088.1	7263745	.	T	C	.	.	MAF_INRAE=9.494;MAF_USDA=7.059
NC_035088.1	7263893	.	C	T	.	.	MAF_INRAE=23.418;MAF_USDA=22.941
NC_035088.1	7263909	.	C	A	.	.	MAF_USDA=4.098
NC_035088.1	7263917	.	T	C	.	.	MAF_USDA=4.098
NC_035088.1	7263932	.	C	A	.	.	MAF_USDA=1.639
NC_035088.1	7264121	.	A	T	.	.	MAF_INRAE=9.494;MAF_USDA=7.647
NC_035088.1	7264123	.	T	A	.	.	MAF_INRAE=4.167;MAF_USDA=7.647
NC_035088.1	7264176	.	C	T	.	.	MAF_INRAE=9.494;MAF_USDA=7.647
NC_035088.1	7264196	.	A	C	.	.	MAF_INRAE=21.667;MAF_USDA=4.706
NC_035088.1	7264313	.	A	G	.	.	MAF_USDA=7.738
NC_035088.1	7264322	.	C	T	.	.	MAF_USDA=7.143
NC_035088.1	7264333	.	C	T	.	.	MAF_INRAE=20.886;MAF_USDA=6.548
NC_035088.1	7264396	.	G	A	.	.	MAF_USDA=7.831
NC_035088.1	7264400	.	C	T	.	.	MAF_USDA=12.5
NC_035088.1	7264401	.	A	G	.	.	MAF_USDA=7.927
NC_035088.1	7265616	.	A	G	.	.	MAF_USDA=1.639
NC_035088.1	7265742	.	T	C	.	.	MAF_INRAE=46.835;MAF_USDA=10.0
NC_035088.1	7265825	.	G	A	.	.	MAF_USDA=1.639
NC_035088.1	7265965	.	C	T	.	.	MAF_INRAE=6.962
NC_035088.1	7266018	.	T	C	.	.	MAF_INRAE=6.962;MAF_USDA=6.471
NC_035088.1	7266110	.	C	T	.	.	MAF_INRAE=46.835;MAF_USDA=11.176
NC_035088.1	7266125	.	G	T	.	.	MAF_INRAE=6.962;MAF_USDA=9.412
NC_035088.1	7266307	.	C	G	.	.	MAF_USDA=2.459
NC_035088.1	7266401	.	G	T	.	.	MAF_USDA=3.279
NC_035088.1	7266439	.	G	A	.	.	MAF_USDA=3.279
NC_035088.1	7266446	.	G	A	.	.	MAF_INRAE=46.203;MAF_USDA=10.588
NC_035088.1	7266451	.	C	T	.	.	MAF_INRAE=46.203;MAF_USDA=7.647
NC_035088.1	7266476	.	C	T	.	.	MAF_USDA=3.279
NC_035088.1	7266548	.	G	A	.	.	MAF_USDA=2.083
NC_035088.1	7266549	.	G	A	.	.	MAF_USDA=2.083
NC_035088.1	7266550	.	G	T	.	.	MAF_USDA=2.083
NC_035088.1	7266603	.	T	A	.	.	MAF_INRAE=50.0
NC_035088.1	7266745	.	T	G,A	.	.	MAF_INRAE=36.842
NC_035088.1	7266876	.	C	A	.	.	MAF_USDA=5.738
NC_035088.1	7266885	.	C	T	.	.	MAF_USDA=1.639
NC_035088.1	7266975	.	T	G	.	.	MAF_USDA=4.098
NC_035088.1	7267002	.	T	C	.	.	MAF_INRAE=5.063;MAF_USDA=4.706
NC_035088.1	7267033	.	T	A	.	.	MAF_USDA=3.279
NC_035088.1	7267034	.	T	C	.	.	MAF_USDA=3.279
NC_035088.1	7267134	.	C	T	.	.	MAF_INRAE=47.468;MAF_USDA=4.167
NC_035088.1	7267143	.	A	C	.	.	MAF_USDA=3.279
NC_035088.1	7267170	.	C	T	.	.	MAF_USDA=2.353
NC_035088.1	7267186	.	A	G	.	.	MAF_INRAE=41.139;MAF_USDA=17.059
NC_035088.1	7267215	.	C	T	.	.	MAF_INRAE=31.646;MAF_USDA=18.824
NC_035088.1	7267216	.	G	A	.	.	MAF_USDA=9.412
NC_035088.1	7267256	.	A	G	.	.	MAF_INRAE=1.667;MAF_USDA=2.459
NC_035088.1	7267337	.	A	T	.	.	MAF_INRAE=30.38;MAF_USDA=12.353
NC_035088.1	7267397	.	A	C	.	.	MAF_INRAE=20.0
NC_035088.1	7267445	.	A	T	.	.	MAF_USDA=23.913
NC_035088.1	7267483	.	G	T	.	.	MAF_INRAE=5.263;MAF_USDA=20.0
NC_035088.1	7267562	.	A	G	.	.	MAF_INRAE=29.114;MAF_USDA=7.647
NC_035088.1	7267587	.	T	C	.	.	MAF_INRAE=5.0
NC_035088.1	7267621	.	G	A	.	.	MAF_USDA=1.765
NC_035088.1	7267689	.	T	A	.	.	MAF_USDA=3.529
NC_035088.1	7267715	.	G	A	.	.	MAF_INRAE=6.329;MAF_USDA=1.639
NC_035088.1	7267742	.	C	G	.	.	MAF_INRAE=8.861;MAF_USDA=46.471
NC_035088.1	7267891	.	A	T	.	.	MAF_INRAE=37.975;MAF_USDA=17.647
NC_035088.1	7267972	.	T	G	.	.	MAF_INRAE=4.43;MAF_USDA=43.529
NC_035088.1	7267995	.	G	C	.	.	MAF_INRAE=4.43;MAF_USDA=42.353
NC_035088.1	7268061	.	T	C	.	.	MAF_INRAE=2.532;MAF_USDA=4.706
NC_035088.1	7268276	.	G	A	.	.	MAF_INRAE=10.526
NC_035088.1	7268296	.	C	T	.	.	MAF_USDA=2.459
NC_035088.1	7268339	.	T	A	.	.	MAF_USDA=1.639
NC_035088.1	7268593	.	T	A	.	.	MAF_INRAE=20.0;MAF_USDA=19.672
NC_035088.1	7268594	.	A	T	.	.	MAF_INRAE=18.987;MAF_USDA=14.706
NC_035088.1	7268657	.	C	A	.	.	MAF_INRAE=29.747;MAF_USDA=11.905
NC_035088.1	7268705	.	G	T	.	.	MAF_USDA=3.279
NC_035088.1	7268710	.	G	T	.	.	MAF_USDA=10.417
NC_035088.1	7268726	.	T	C	.	.	MAF_USDA=10.417
NC_035088.1	7268863	.	T	G	.	.	MAF_USDA=26.471
NC_035088.1	7268947	.	T	C	.	.	MAF_USDA=1.639
NC_035088.1	7269102	.	G	A	.	.	MAF_USDA=1.639
NC_035088.1	7269162	.	G	A	.	.	MAF_INRAE=7.595;MAF_USDA=5.294
NC_035088.1	7269203	.	C	G	.	.	MAF_INRAE=30.38;MAF_USDA=6.471
NC_035088.1	7269216	.	C	T	.	.	MAF_USDA=3.279
NC_035088.1	7269240	.	A	G	.	.	MAF_INRAE=31.646;MAF_USDA=16.471
NC_035088.1	7269311	.	T	C	.	.	MAF_INRAE=1.667;MAF_USDA=3.529
NC_035088.1	7269353	.	C	T	.	.	MAF_USDA=1.765
NC_035088.1	7269362	.	T	A	.	.	MAF_INRAE=31.646;MAF_USDA=12.353
NC_035088.1	7269435	.	G	A	.	.	MAF_INRAE=6.329;MAF_USDA=1.639
NC_035088.1	7269438	.	G	A	.	.	MAF_INRAE=26.667;MAF_USDA=8.824
NC_035088.1	7269509	.	A	G	.	.	MAF_USDA=1.639
NC_035088.1	7269510	.	G	C	.	.	MAF_USDA=1.639
NC_035088.1	7269512	.	A	G	.	.	MAF_USDA=1.639
NC_035088.1	7269521	.	G	A	.	.	MAF_USDA=4.706
NC_035088.1	7269523	.	T	A	.	.	MAF_USDA=1.639
NC_035088.1	7269588	.	T	A	.	.	MAF_USDA=10.417
NC_035088.1	7270036	.	C	T	.	.	MAF_INRAE=20.833
NC_035088.1	7270038	.	T	G	.	.	MAF_INRAE=1.667
NC_035088.1	7270086	.	T	A	.	.	MAF_INRAE=1.667
NC_035088.1	7270094	.	T	A	.	.	MAF_INRAE=20.833
NC_035088.1	7270150	.	G	A	.	.	MAF_USDA=1.639
NC_035088.1	7270179	.	C	G	.	.	MAF_INRAE=8.228
NC_035088.1	7270247	.	T	A	.	.	MAF_INRAE=30.38;MAF_USDA=8.235
NC_035088.1	7270265	.	T	G	.	.	MAF_INRAE=24.684;MAF_USDA=21.176
NC_035088.1	7270267	.	G	T	.	.	MAF_INRAE=30.38;MAF_USDA=8.824
NC_035088.1	7270308	.	A	C	.	.	MAF_INRAE=23.418;MAF_USDA=20.588
NC_035088.1	7270360	.	G	A	.	.	MAF_USDA=1.639
NC_035088.1	7270439	.	G	A	.	.	MAF_INRAE=30.38;MAF_USDA=8.235
NC_035088.1	7270482	.	A	C	.	.	MAF_USDA=1.667
NC_035088.1	7270526	.	T	A	.	.	MAF_INRAE=5.263;MAF_USDA=1.667
NC_035088.1	7270591	.	A	G	.	.	MAF_USDA=11.475
NC_035088.1	7270592	.	G	A	.	.	MAF_INRAE=3.797;MAF_USDA=3.279
NC_035088.1	7270647	.	G	T	.	.	MAF_USDA=10.417
NC_035088.1	7270702	.	A	G	.	.	MAF_USDA=20.833
NC_035088.1	7270813	.	G	A	.	.	MAF_INRAE=5.263;MAF_USDA=2.083
NC_035088.1	7270832	.	G	T	.	.	MAF_INRAE=5.263;MAF_USDA=5.294
NC_035088.1	7270870	.	G	T	.	.	MAF_INRAE=45.57;MAF_USDA=31.176
NC_035088.1	7270932	.	T	G	.	.	MAF_USDA=1.639
NC_035088.1	7271005	.	C	T	.	.	MAF_INRAE=1.667;MAF_USDA=2.941
NC_035088.1	7271071	.	G	C	.	.	MAF_USDA=7.377
NC_035088.1	7271078	.	G	A	.	.	MAF_USDA=7.377
NC_035088.1	7271091	.	G	A	.	.	MAF_USDA=7.377
NC_035088.1	7271096	.	T	G	.	.	MAF_INRAE=19.62;MAF_USDA=14.706
NC_035088.1	7271129	.	A	T	.	.	MAF_INRAE=1.667;MAF_USDA=2.353
NC_035088.1	7271139	.	T	C	.	.	MAF_USDA=5.738
NC_035088.1	7271155	.	T	G	.	.	MAF_USDA=6.557
NC_035088.1	7271163	.	A	C	.	.	MAF_INRAE=2.5
NC_035088.1	7271167	.	G	C	.	.	MAF_USDA=6.557
NC_035088.1	7271176	.	A	C	.	.	MAF_INRAE=1.667;MAF_USDA=8.197
NC_035088.1	7271178	.	T	C	.	.	MAF_INRAE=1.667
NC_035088.1	7271191	.	C	A	.	.	MAF_USDA=4.706
NC_035088.1	7271206	.	T	G	.	.	MAF_USDA=1.639
NC_035088.1	7271217	.	G	A	.	.	MAF_USDA=2.083
NC_035088.1	7271363	.	C	A	.	.	MAF_INRAE=25.316;MAF_USDA=24.706
NC_035088.1	7271440	.	T	C	.	.	MAF_INRAE=24.684;MAF_USDA=23.529
NC_035088.1	7271457	.	A	C	.	.	MAF_INRAE=23.418;MAF_USDA=17.647
NC_035088.1	7271470	.	C	T	.	.	MAF_INRAE=44.937;MAF_USDA=30.588
NC_035088.1	7271505	.	T	G	.	.	MAF_INRAE=45.833;MAF_USDA=11.765
NC_035088.1	7271606	.	T	C	.	.	MAF_INRAE=30.38;MAF_USDA=11.176
NC_035088.1	7271666	.	C	T	.	.	MAF_INRAE=23.418;MAF_USDA=17.647
NC_035088.1	7271715	.	T	C	.	.	MAF_INRAE=31.646;MAF_USDA=14.881
NC_035088.1	7271738	.	G	C	.	.	MAF_INRAE=30.38;MAF_USDA=6.471
NC_035088.1	7271906	.	T	C	.	.	MAF_USDA=6.557
NC_035088.1	7271997	.	T	C	.	.	MAF_USDA=3.529
NC_035088.1	7272010	.	A	C	.	.	MAF_INRAE=8.228
NC_035088.1	7272103	.	C	G	.	.	MAF_INRAE=30.38;MAF_USDA=6.471
NC_035088.1	7272118	.	A	C	.	.	MAF_USDA=1.639
NC_035088.1	7272150	.	G	A	.	.	MAF_INRAE=5.833;MAF_USDA=4.118
NC_035088.1	7272180	.	C	T	.	.	MAF_INRAE=30.38;MAF_USDA=5.882
NC_035088.1	7272228	.	T	C	.	.	MAF_INRAE=30.38;MAF_USDA=6.471
NC_035088.1	7272343	.	T	C	.	.	MAF_USDA=4.118
NC_035088.1	7272602	.	T	C	.	.	MAF_USDA=1.667
NC_035088.1	7272635	.	T	A	.	.	MAF_USDA=14.583
NC_035088.1	7272678	.	G	A	.	.	MAF_INRAE=10.526;MAF_USDA=4.167
NC_035088.1	7272800	.	ACAG	ACAA	.	.	MAF_USDA=6.25
NC_035088.1	7273574	.	A	T	.	.	MAF_USDA=8.333
NC_035088.1	7273623	.	C	T	.	.	MAF_USDA=14.583
NC_035088.1	7273650	.	A	G	.	.	MAF_USDA=6.25
NC_035088.1	7273676	.	C	A	.	.	MAF_USDA=6.25
NC_035088.1	7273739	.	C	A	.	.	MAF_USDA=3.529
NC_035088.1	7273749	.	C	T	.	.	MAF_USDA=3.529
NC_035088.1	7273761	.	C	A	.	.	MAF_USDA=6.471
NC_035088.1	7273766	.	G	A	.	.	MAF_USDA=6.471
NC_035088.1	7273769	.	G	A	.	.	MAF_USDA=6.471
NC_035088.1	7273925	.	A	T	.	.	MAF_USDA=3.529
NC_035088.1	7274049	.	A	T	.	.	MAF_USDA=3.529
NC_035088.1	7274105	.	A	T	.	.	MAF_USDA=5.738
NC_035088.1	7274115	.	G	A	.	.	MAF_USDA=6.557
NC_035088.1	7274122	.	T	G	.	.	MAF_USDA=3.279
NC_035088.1	7274157	.	C	G	.	.	MAF_USDA=7.377
NC_035088.1	7274200	.	G	A	.	.	MAF_USDA=8.197
NC_035088.1	7274219	.	G	T	.	.	MAF_USDA=1.639
NC_035088.1	7274224	.	A	G	.	.	MAF_USDA=8.197
NC_035088.1	7274258	.	C	T	.	.	MAF_USDA=6.557
NC_035088.1	7274271	.	G	A	.	.	MAF_USDA=2.459
NC_035088.1	7274286	.	T	G	.	.	MAF_USDA=7.377
NC_035088.1	7274342	.	G	A	.	.	MAF_INRAE=1.667;MAF_USDA=2.941
NC_035088.1	7274361	.	G	T	.	.	MAF_INRAE=1.667;MAF_USDA=2.941
NC_035088.1	7274475	.	G	T	.	.	MAF_USDA=3.529
NC_035088.1	7274479	.	A	C	.	.	MAF_USDA=10.417
NC_035088.1	7274519	.	T	G	.	.	MAF_USDA=3.529
NC_035088.1	7274699	.	T	C	.	.	MAF_INRAE=1.667;MAF_USDA=2.353
NC_035088.1	7274734	.	A	C	.	.	MAF_USDA=2.459
NC_035088.1	7274742	.	C	T	.	.	MAF_USDA=3.529
NC_035088.1	7274764	.	T	C	.	.	MAF_USDA=3.529
NC_035088.1	7274767	.	G	T	.	.	MAF_USDA=3.529
NC_035088.1	7274781	.	A	G	.	.	MAF_USDA=3.529
NC_035088.1	7274803	.	C	G	.	.	MAF_USDA=3.529
NC_035088.1	7274805	.	A	G	.	.	MAF_USDA=3.529
NC_035088.1	7274943	.	G	A	.	.	MAF_USDA=3.529
NC_035088.1	7275003	.	G	T	.	.	MAF_USDA=1.667
NC_035088.1	7275086	.	G	A	.	.	MAF_INRAE=31.013;MAF_USDA=15.294
NC_035088.1	7275093	.	C	T	.	.	MAF_USDA=3.529
NC_035088.1	7275195	.	C	A	.	.	MAF_USDA=4.167
NC_035088.1	7275230	.	G	T	.	.	MAF_INRAE=5.063;MAF_USDA=6.471
NC_035088.1	7275387	.	A	G	.	.	MAF_INRAE=29.747;MAF_USDA=5.294
NC_035088.1	7275718	.	A	G	.	.	MAF_INRAE=17.722;MAF_USDA=9.412
NC_035088.1	7275822	.	C	T	.	.	MAF_USDA=5.738
NC_035088.1	7275983	.	C	A	.	.	MAF_INRAE=36.709;MAF_USDA=22.619
NC_035088.1	7276063	.	A	T	.	.	MAF_INRAE=11.392;MAF_USDA=13.529
NC_035088.1	7276074	.	G	T	.	.	MAF_INRAE=6.329
NC_035088.1	7276098	.	T	G	.	.	MAF_USDA=2.083
NC_035088.1	7276135	.	G	T	.	.	MAF_INRAE=5.833;MAF_USDA=3.529
NC_035088.1	7276141	.	T	A	.	.	MAF_INRAE=44.937;MAF_USDA=35.119
NC_035088.1	7276160	.	C	T	.	.	MAF_INRAE=44.304;MAF_USDA=37.059
NC_035088.1	7276231	.	G	C	.	.	MAF_INRAE=31.013;MAF_USDA=32.353
NC_035088.1	7276303	.	G	T	.	.	MAF_INRAE=16.456;MAF_USDA=48.824
NC_035088.1	7276304	.	A	C	.	.	MAF_INRAE=20.0;MAF_USDA=4.706
NC_035088.1	7276321	.	T	A	.	.	MAF_INRAE=5.696;MAF_USDA=7.059
NC_035088.1	7276331	.	T	A	.	.	MAF_INRAE=25.833;MAF_USDA=13.529
NC_035088.1	7276332	.	A	T	.	.	MAF_INRAE=25.833;MAF_USDA=13.529
NC_035088.1	7276353	.	T	C	.	.	MAF_INRAE=25.833;MAF_USDA=13.529
NC_035088.1	7276357	.	A	C	.	.	MAF_INRAE=5.696;MAF_USDA=2.941
NC_035088.1	7276420	.	G	T	.	.	MAF_INRAE=25.0;MAF_USDA=9.412
NC_035088.1	7276429	.	T	C	.	.	MAF_INRAE=1.667
NC_035088.1	7276478	.	A	G	.	.	MAF_USDA=2.459
NC_035088.1	7276479	.	T	G	.	.	MAF_INRAE=15.789;MAF_USDA=24.706
NC_035088.1	7276595	.	C	A	.	.	MAF_INRAE=25.833;MAF_USDA=7.647
NC_035088.1	7276602	.	G	A	.	.	MAF_INRAE=25.833;MAF_USDA=7.059
NC_035088.1	7276634	.	C	A	.	.	MAF_USDA=1.639
NC_035088.1	7276652	.	C	T	.	.	MAF_INRAE=8.228
NC_035088.1	7276773	.	T	A	.	.	MAF_INRAE=30.38;MAF_USDA=7.059
NC_035088.1	7276790	.	C	T	.	.	MAF_USDA=2.459
NC_035088.1	7276791	.	C	T	.	.	MAF_USDA=2.459
NC_035088.1	7276792	.	C	A	.	.	MAF_USDA=3.279
NC_035088.1	7276793	.	C	G	.	.	MAF_USDA=2.459
NC_035088.1	7276989	.	C	T	.	.	MAF_INRAE=1.667
NC_035088.1	7276995	.	A	G	.	.	MAF_INRAE=10.526;MAF_USDA=21.429
NC_035088.1	7277064	.	G	T	.	.	MAF_USDA=10.169
NC_035088.1	7280286	.	G	A	.	.	MAF_USDA=7.377
NC_035088.1	7280332	.	G	A	.	.	MAF_INRAE=5.263;MAF_USDA=15.882
NC_035088.1	7280393	.	G	A	.	.	MAF_USDA=8.197
NC_035088.1	7280397	.	C	T	.	.	MAF_USDA=6.557
NC_035088.1	7280420	.	T	A	.	.	MAF_USDA=4.098
NC_035088.1	7280431	.	T	C	.	.	MAF_USDA=5.738
NC_035088.1	7280488	.	T	G	.	.	MAF_USDA=1.639
NC_035088.1	7280510	.	A	C	.	.	MAF_USDA=1.639
NC_035088.1	7280547	.	C	G	.	.	MAF_USDA=2.459
NC_035088.1	7280577	.	C	T	.	.	MAF_INRAE=3.333;MAF_USDA=4.118
NC_035088.1	7280581	.	C	T	.	.	MAF_INRAE=20.833
NC_035088.1	7280594	.	C	T	.	.	MAF_INRAE=29.747;MAF_USDA=15.294
NC_035088.1	7280600	.	T	C	.	.	MAF_INRAE=47.368;MAF_USDA=24.118
NC_035088.1	7280602	.	T	C	.	.	MAF_INRAE=1.667
NC_035088.1	7280613	.	C	T	.	.	MAF_INRAE=43.671;MAF_USDA=21.765
NC_035088.1	7280686	.	T	C	.	.	MAF_INRAE=6.962;MAF_USDA=3.529
NC_035088.1	7280779	.	C	A	.	.	MAF_INRAE=6.667;MAF_USDA=3.529
NC_035088.1	7280792	.	C	A	.	.	MAF_INRAE=3.333;MAF_USDA=4.118
NC_035088.1	7280796	.	A	G	.	.	MAF_INRAE=3.333
NC_035088.1	7280860	.	C	T	.	.	MAF_INRAE=20.0;MAF_USDA=4.706
NC_035088.1	7280878	.	C	T	.	.	MAF_INRAE=35.833;MAF_USDA=29.167
NC_035088.1	7280900	.	A	G	.	.	MAF_INRAE=29.167
NC_035088.1	7280924	.	A	C	.	.	MAF_INRAE=28.333;MAF_USDA=13.529
NC_035088.1	7280948	.	G	A	.	.	MAF_INRAE=10.127;MAF_USDA=18.75
NC_035088.1	7280968	.	T	C	.	.	MAF_USDA=4.167
NC_035088.1	7281105	.	T	G	.	.	MAF_INRAE=11.392;MAF_USDA=18.75
NC_035088.1	7281154	.	T	A	.	.	MAF_USDA=1.639
NC_035088.1	7281187	.	G	A	.	.	MAF_USDA=7.647
NC_035088.1	7281195	.	C	T	.	.	MAF_INRAE=2.5
NC_035088.1	7281197	.	T	G	.	.	MAF_USDA=6.471
NC_035088.1	7281339	.	C	A	.	.	MAF_USDA=18.75
NC_035088.1	7281415	.	G	A	.	.	MAF_USDA=10.417
NC_035088.1	7281421	.	A	G	.	.	MAF_USDA=4.167
NC_035088.1	7281454	.	G	A	.	.	MAF_INRAE=15.789;MAF_USDA=18.75
NC_035088.1	7282853	.	G	T	.	.	MAF_USDA=18.75
NC_035088.1	7282896	.	C	A	.	.	MAF_USDA=5.952
NC_035088.1	7283098	.	C	A	.	.	MAF_INRAE=11.392
NC_035088.1	7283182	.	C	T	.	.	MAF_USDA=12.941
NC_035088.1	7283208	.	T	C	.	.	MAF_USDA=14.118
NC_035088.1	7283320	.	C	G	.	.	MAF_INRAE=20.0;MAF_USDA=4.706
NC_035088.1	7283443	.	G	A	.	.	MAF_INRAE=11.392;MAF_USDA=14.118
NC_035088.1	7283497	.	G	A	.	.	MAF_INRAE=1.667;MAF_USDA=11.765
NC_035088.1	7283537	.	A	G	.	.	MAF_INRAE=15.789;MAF_USDA=15.882
NC_035088.1	7283548	.	G	A	.	.	MAF_USDA=3.279
NC_035088.1	7283626	.	T	C	.	.	MAF_INRAE=3.333
NC_035088.1	7283666	.	T	C	.	.	MAF_USDA=22.917
NC_035088.1	7283927	.	A	T	.	.	MAF_USDA=4.167
NC_035088.1	7283932	.	T	C	.	.	MAF_USDA=12.5
NC_035088.1	7283937	.	G	T	.	.	MAF_USDA=10.417
NC_035088.1	7283940	.	T	C	.	.	MAF_USDA=27.083
NC_035088.1	7283975	.	G	T	.	.	MAF_USDA=8.333
NC_035088.1	7283978	.	C	T	.	.	MAF_USDA=16.667
NC_035088.1	7285191	.	G	A	.	.	MAF_USDA=44.643
NC_035088.1	7285342	.	C	T	.	.	MAF_USDA=8.333
NC_035088.1	7285460	.	G	A	.	.	MAF_USDA=2.459
NC_035088.1	7285532	.	C	T	.	.	MAF_USDA=6.471
NC_035088.1	7285582	.	G	T	.	.	MAF_USDA=1.639
NC_035088.1	7285602	.	T	C	.	.	MAF_USDA=1.639
NC_035088.1	7285811	.	G	A	.	.	MAF_INRAE=1.667
NC_035088.1	7285846	.	G	A	.	.	MAF_USDA=4.167
NC_035088.1	7285861	.	C	A	.	.	MAF_USDA=4.167
NC_035088.1	7285866	.	C	A	.	.	MAF_USDA=1.639
NC_035088.1	7285887	.	C	T	.	.	MAF_INRAE=15.789;MAF_USDA=17.059
NC_035088.1	7285905	.	A	T	.	.	MAF_USDA=24.706
NC_035088.1	7285946	.	A	T	.	.	MAF_USDA=2.542
NC_035088.1	7285951	.	C	T	.	.	MAF_USDA=3.012
NC_035088.1	7285970	.	A	G	.	.	MAF_USDA=1.695
NC_035088.1	7285992	.	T	G	.	.	MAF_INRAE=5.263
NC_035088.1	7285996	.	T	C	.	.	MAF_USDA=2.586
NC_035088.1	7286000	.	A	T	.	.	MAF_INRAE=5.263
NC_035088.1	7286011	.	G	A	.	.	MAF_INRAE=5.263
NC_035088.1	7286016	.	T	C	.	.	MAF_INRAE=5.263
NC_035088.1	7286032	.	T	A	.	.	MAF_USDA=22.917
NC_035088.1	7286070	.	C	T	.	.	MAF_USDA=25.294
NC_035088.1	7286081	.	G	T	.	.	MAF_INRAE=36.842;MAF_USDA=9.412
NC_035088.1	7286090	.	G	A	.	.	MAF_USDA=18.824
NC_035088.1	7286106	.	C	T	.	.	MAF_USDA=14.706
NC_035088.1	7286155	.	C	T	.	.	MAF_USDA=25.294
NC_035088.1	7286156	.	A	G	.	.	MAF_USDA=13.529
NC_035088.1	7286175	.	T	A	.	.	MAF_USDA=4.098
NC_035088.1	7286192	.	C	A	.	.	MAF_INRAE=31.667;MAF_USDA=34.118
NC_035088.1	7286203	.	A	G	.	.	MAF_INRAE=3.165;MAF_USDA=4.118
NC_035088.1	7286206	.	C	A	.	.	MAF_INRAE=30.833;MAF_USDA=35.882
NC_035088.1	7286229	.	A	C	.	.	MAF_INRAE=32.911;MAF_USDA=6.471
NC_035088.1	7286230	.	C	T	.	.	MAF_INRAE=6.329;MAF_USDA=38.235
NC_035088.1	7286265	.	G	T	.	.	MAF_INRAE=10.127;MAF_USDA=5.294
NC_035088.1	7286276	.	G	T	.	.	MAF_INRAE=5.263;MAF_USDA=11.176
NC_035088.1	7286290	.	A	G	.	.	MAF_USDA=4.918
NC_035088.1	7286316	.	C	T	.	.	MAF_USDA=2.459
NC_035088.1	7286347	.	G	T	.	.	MAF_INRAE=5.063;MAF_USDA=2.459
NC_035088.1	7286367	.	G	A	.	.	MAF_USDA=1.639
NC_035088.1	7286373	.	G	A	.	.	MAF_USDA=2.459
NC_035088.1	7286518	.	C	T	.	.	MAF_INRAE=17.089;MAF_USDA=28.824
NC_035088.1	7286532	.	C	T	.	.	MAF_INRAE=11.392;MAF_USDA=14.706
NC_035088.1	7286678	.	G	T	.	.	MAF_INRAE=21.667
NC_035088.1	7286769	.	A	G	.	.	MAF_USDA=2.459
NC_035088.1	7286861	.	G	A	.	.	MAF_INRAE=39.241;MAF_USDA=47.059
NC_035088.1	7286863	.	C	A	.	.	MAF_INRAE=10.0;MAF_USDA=29.412
NC_035088.1	7286875	.	A	G	.	.	MAF_INRAE=11.392;MAF_USDA=10.588
NC_035088.1	7286876	.	T	C	.	.	MAF_USDA=5.294
NC_035088.1	7286896	.	C	T	.	.	MAF_INRAE=10.759;MAF_USDA=10.588
NC_035088.1	7286939	.	C	A	.	.	MAF_INRAE=2.5
NC_035088.1	7287017	.	A	C	.	.	MAF_INRAE=11.392;MAF_USDA=10.0
NC_035088.1	7287113	.	G	A	.	.	MAF_INRAE=5.696;MAF_USDA=4.118
NC_035088.1	7287265	.	G	A	.	.	MAF_INRAE=11.392;MAF_USDA=8.824
NC_035088.1	7287412	.	C	T	.	.	MAF_INRAE=10.759;MAF_USDA=10.0
NC_035088.1	7287477	.	G	C	.	.	MAF_USDA=3.279
NC_035088.1	7287500	.	T	G	.	.	MAF_INRAE=1.667;MAF_USDA=20.0
NC_035088.1	7287572	.	G	T	.	.	MAF_USDA=4.706
NC_035088.1	7287629	.	C	T	.	.	MAF_USDA=3.279
NC_035088.1	7287645	.	C	T	.	.	MAF_INRAE=29.747;MAF_USDA=7.059
NC_035088.1	7287824	.	T	A	.	.	MAF_USDA=1.765
NC_035088.1	7287936	.	C	T	.	.	MAF_USDA=2.459
NC_035088.1	7288143	.	C	T	.	.	MAF_INRAE=30.38;MAF_USDA=7.059
NC_035088.1	7288338	.	T	C	.	.	MAF_INRAE=1.667;MAF_USDA=25.882
NC_035088.1	7288378	.	G	A	.	.	MAF_INRAE=2.5;MAF_USDA=2.459
NC_035088.1	7288389	.	G	A	.	.	MAF_INRAE=30.38;MAF_USDA=7.647
NC_035088.1	7288410	.	G	A	.	.	MAF_USDA=1.639
NC_035088.1	7288430	.	T	A	.	.	MAF_INRAE=2.532;MAF_USDA=3.529
NC_035088.1	7288531	.	A	T	.	.	MAF_INRAE=29.114;MAF_USDA=7.059
NC_035088.1	7288592	.	A	C	.	.	MAF_INRAE=1.667;MAF_USDA=25.294
NC_035088.1	7288613	.	C	A	.	.	MAF_INRAE=10.759;MAF_USDA=28.824
NC_035088.1	7288719	.	T	G	.	.	MAF_USDA=4.918
NC_035088.1	7288726	.	G	A	.	.	MAF_INRAE=36.842;MAF_USDA=42.353
NC_035088.1	7288759	.	T	A	.	.	MAF_USDA=1.639
NC_035088.1	7288818	.	T	C	.	.	MAF_USDA=1.639
NC_035088.1	7288985	.	G	A	.	.	MAF_USDA=6.25
NC_035088.1	7289677	.	A	C	.	.	MAF_USDA=26.087
NC_035088.1	7289680	.	G	T	.	.	MAF_USDA=26.087
NC_035088.1	7289774	.	T	C	.	.	MAF_USDA=6.522
NC_035088.1	7289968	.	G	T	.	.	MAF_USDA=1.667
NC_035088.1	7290027	.	A	T	.	.	MAF_INRAE=28.481;MAF_USDA=11.765
NC_035088.1	7290097	.	C	A	.	.	MAF_INRAE=30.38;MAF_USDA=7.059
NC_035088.1	7290120	.	T	A	.	.	MAF_USDA=5.882
NC_035088.1	7290130	.	A	T	.	.	MAF_INRAE=30.38;MAF_USDA=32.941
NC_035088.1	7290138	.	C	T	.	.	MAF_INRAE=34.177;MAF_USDA=39.412
NC_035088.1	7290228	.	G	A	.	.	MAF_USDA=2.353
NC_035088.1	7290233	.	G	T	.	.	MAF_INRAE=36.842;MAF_USDA=6.471
NC_035088.1	7290284	.	C	T	.	.	MAF_INRAE=36.842;MAF_USDA=7.143
NC_035088.1	7290297	.	C	T	.	.	MAF_USDA=1.667
NC_035088.1	7290313	.	C	T	.	.	MAF_USDA=2.459
NC_035088.1	7290314	.	G	A	.	.	MAF_USDA=2.083
NC_035088.1	7290321	.	G	T	.	.	MAF_USDA=17.857
NC_035088.1	7290339	.	T	G	.	.	MAF_USDA=14.286
NC_035088.1	7290342	.	T	A	.	.	MAF_USDA=14.706
NC_035088.1	7290346	.	A	G	.	.	MAF_USDA=12.353
NC_035088.1	7290356	.	A	C	.	.	MAF_USDA=11.31
NC_035088.1	7290369	.	T	A	.	.	MAF_USDA=16.667
NC_035088.1	7290370	.	C	T	.	.	MAF_USDA=16.667
NC_035088.1	7290492	.	T	A	.	.	MAF_USDA=2.174
NC_035088.1	7290494	.	T	A	.	.	MAF_USDA=28.261
NC_035088.1	7290544	.	T	A	.	.	MAF_USDA=34.783
NC_035088.1	7290545	.	C	T	.	.	MAF_USDA=34.783
NC_035088.1	7290596	.	A	T	.	.	MAF_USDA=41.304
NC_035088.1	7290721	.	A	T	.	.	MAF_USDA=18.75
NC_035088.1	7290736	.	G	A	.	.	MAF_USDA=29.167
NC_035088.1	7290742	.	T	C	.	.	MAF_USDA=6.471
NC_035088.1	7290771	.	A	G	.	.	MAF_USDA=22.353
NC_035088.1	7290779	.	A	T	.	.	MAF_USDA=26.471
NC_035088.1	7290799	.	C	T	.	.	MAF_USDA=18.824
NC_035088.1	7290825	.	T	C	.	.	MAF_USDA=2.459
NC_035088.1	7290838	.	C	G	.	.	MAF_USDA=1.639
NC_035088.1	7290839	.	C	A	.	.	MAF_USDA=1.639
NC_035088.1	7290840	.	A	T	.	.	MAF_USDA=1.639
NC_035088.1	7290861	.	C	T	.	.	MAF_INRAE=1.667;MAF_USDA=4.098
NC_035088.1	7290877	.	A	T	.	.	MAF_INRAE=3.797;MAF_USDA=8.235
NC_035088.1	7290925	.	C	A	.	.	MAF_INRAE=21.667
NC_035088.1	7290932	.	A	C	.	.	MAF_INRAE=21.667
NC_035088.1	7290934	.	G	T	.	.	MAF_INRAE=21.667
NC_035088.1	7290980	.	G	A	.	.	MAF_INRAE=48.101;MAF_USDA=20.0
NC_035088.1	7291015	.	G	T	.	.	MAF_USDA=5.882
NC_035088.1	7291016	.	T	G	.	.	MAF_USDA=5.882
NC_035088.1	7291017	.	G	A	.	.	MAF_INRAE=10.526;MAF_USDA=9.412
NC_035088.1	7291029	.	A	G	.	.	MAF_USDA=5.882
NC_035088.1	7291110	.	A	C	.	.	MAF_USDA=1.639
NC_035088.1	7291116	.	A	G	.	.	MAF_INRAE=48.101;MAF_USDA=25.294
NC_035088.1	7291162	.	T	A	.	.	MAF_INRAE=48.734;MAF_USDA=20.0
NC_035088.1	7291168	.	A	T	.	.	MAF_INRAE=6.329;MAF_USDA=7.377
NC_035088.1	7291174	.	C	T	.	.	MAF_INRAE=46.203;MAF_USDA=25.294
NC_035088.1	7291196	.	C	T	.	.	MAF_USDA=4.118
NC_035088.1	7291210	.	C	T	.	.	MAF_USDA=1.639
NC_035088.1	7291220	.	G	A	.	.	MAF_INRAE=10.526;MAF_USDA=5.294
NC_035088.1	7291290	.	G	A	.	.	MAF_INRAE=45.57;MAF_USDA=21.176
NC_035088.1	7291298	.	T	C	.	.	MAF_INRAE=10.526;MAF_USDA=7.377
NC_035088.1	7291317	.	C	T	.	.	MAF_INRAE=45.57;MAF_USDA=21.176
NC_035088.1	7291318	.	G	C	.	.	MAF_INRAE=48.333;MAF_USDA=21.176
NC_035088.1	7291338	.	C	T	.	.	MAF_INRAE=4.167;MAF_USDA=18.75
NC_035088.1	7291339	.	G	A	.	.	MAF_USDA=4.706
NC_035088.1	7291342	.	G	T	.	.	MAF_USDA=11.176
NC_035088.1	7291343	.	T	G	.	.	MAF_INRAE=23.333;MAF_USDA=13.529
NC_035088.1	7291366	.	G	A	.	.	MAF_USDA=4.706
NC_035088.1	7291409	.	T	G	.	.	MAF_INRAE=48.101;MAF_USDA=20.0
NC_035088.1	7291421	.	A	T	.	.	MAF_INRAE=46.835;MAF_USDA=20.0
NC_035088.1	7291430	.	A	C	.	.	MAF_INRAE=49.367;MAF_USDA=19.412
NC_035088.1	7291453	.	T	C	.	.	MAF_INRAE=5.833
NC_035088.1	7291482	.	C	G	.	.	MAF_INRAE=10.526;MAF_USDA=5.294
NC_035088.1	7291488	.	A	G	.	.	MAF_INRAE=10.526;MAF_USDA=5.294
NC_035088.1	7291517	.	A	C	.	.	MAF_INRAE=8.228;MAF_USDA=5.738
NC_035088.1	7291725	.	T	C	.	.	MAF_INRAE=5.833
NC_035088.1	7292230	.	A	G	.	.	MAF_USDA=31.25
NC_035088.1	7292249	.	G	A	.	.	MAF_USDA=33.333
NC_035088.1	7292291	.	A	T	.	.	MAF_USDA=20.833
NC_035088.1	7292293	.	G	A	.	.	MAF_USDA=43.75
NC_035088.1	7292297	.	T	G	.	.	MAF_USDA=14.583
NC_035088.1	7292444	.	G	T	.	.	MAF_USDA=5.738
NC_035088.1	7292450	.	G	A	.	.	MAF_USDA=5.833
NC_035088.1	7292498	.	A	G	.	.	MAF_INRAE=2.5
NC_035088.1	7292499	.	G	A	.	.	MAF_INRAE=5.833
NC_035088.1	7292503	.	C	T	.	.	MAF_INRAE=6.667
NC_035088.1	7292504	.	G	C	.	.	MAF_INRAE=5.0
NC_035088.1	7292513	.	A	G	.	.	MAF_INRAE=2.5
NC_035088.1	7292593	.	T	C	.	.	MAF_USDA=5.294
NC_035088.1	7292642	.	G	A	.	.	MAF_INRAE=6.329;MAF_USDA=7.377
NC_035088.1	7292650	.	C	G	.	.	MAF_USDA=4.706
NC_035088.1	7292656	.	C	T	.	.	MAF_INRAE=32.911;MAF_USDA=8.824
NC_035088.1	7292700	.	C	T	.	.	MAF_INRAE=10.526
NC_035088.1	7292731	.	T	G	.	.	MAF_INRAE=35.443;MAF_USDA=27.059
NC_035088.1	7292733	.	A	C	.	.	MAF_USDA=1.639
NC_035088.1	7292777	.	C	T	.	.	MAF_USDA=2.459
NC_035088.1	7292870	.	G	A	.	.	MAF_USDA=10.417
NC_035088.1	7292898	.	T	A	.	.	MAF_INRAE=5.063;MAF_USDA=12.941
NC_035088.1	7292901	.	A	T	.	.	MAF_INRAE=5.0;MAF_USDA=12.941
NC_035088.1	7292984	.	C	T	.	.	MAF_INRAE=5.833;MAF_USDA=6.471
NC_035088.1	7292988	.	C	T	.	.	MAF_INRAE=5.833
NC_035088.1	7293152	.	C	T	.	.	MAF_INRAE=30.38
NC_035088.1	7293167	.	C	G	.	.	MAF_USDA=1.639
NC_035088.1	7293228	.	G	T	.	.	MAF_INRAE=8.228;MAF_USDA=20.492
NC_035088.1	7293235	.	G	C	.	.	MAF_INRAE=43.671;MAF_USDA=28.235
NC_035088.1	7293306	.	T	C	.	.	MAF_INRAE=21.519;MAF_USDA=13.69
NC_035088.1	7293311	.	G	A	.	.	MAF_INRAE=21.519;MAF_USDA=13.69
NC_035088.1	7293335	.	G	T	.	.	MAF_INRAE=21.519;MAF_USDA=14.286
NC_035088.1	7293338	.	T	A	.	.	MAF_INRAE=10.526;MAF_USDA=2.083
NC_035088.1	7293366	.	T	C	.	.	MAF_INRAE=2.532;MAF_USDA=4.167
NC_035088.1	7293374	.	C	T	.	.	MAF_INRAE=5.063;MAF_USDA=7.738
NC_035088.1	7293381	.	G	A	.	.	MAF_INRAE=21.519;MAF_USDA=14.286
NC_035088.1	7293486	.	T	C	.	.	MAF_INRAE=2.532;MAF_USDA=4.118
NC_035088.1	7293540	.	G	A	.	.	MAF_INRAE=10.526;MAF_USDA=3.529
NC_035088.1	7293544	.	G	A	.	.	MAF_USDA=3.529
NC_035088.1	7293548	.	T	A	.	.	MAF_USDA=3.529
NC_035088.1	7293549	.	C	G	.	.	MAF_USDA=3.529
NC_035088.1	7293552	.	A	G	.	.	MAF_USDA=4.118
NC_035088.1	7293564	.	A	G	.	.	MAF_INRAE=5.696;MAF_USDA=12.353
NC_035088.1	7293591	.	C	T	.	.	MAF_INRAE=10.526;MAF_USDA=4.118
NC_035088.1	7293600	.	G	T	.	.	MAF_USDA=4.098
NC_035088.1	7293611	.	T	G	.	.	MAF_USDA=1.639
NC_035088.1	7293618	.	T	G	.	.	MAF_INRAE=5.063;MAF_USDA=12.353
NC_035088.1	7293652	.	G	A	.	.	MAF_INRAE=10.526;MAF_USDA=3.529
NC_035088.1	7293663	.	G	T	.	.	MAF_USDA=1.639
NC_035088.1	7293685	.	G	A	.	.	MAF_INRAE=10.526;MAF_USDA=3.529
NC_035088.1	7293797	.	A	C	.	.	MAF_USDA=1.667
NC_035088.1	7293805	.	T	A	.	.	MAF_INRAE=29.747;MAF_USDA=6.548
NC_035088.1	7293847	.	C	T	.	.	MAF_USDA=4.918
NC_035088.1	7294027	.	T	C	.	.	MAF_USDA=2.459
NC_035088.1	7294085	.	A	T	.	.	MAF_USDA=3.279
NC_035088.1	7294092	.	T	G	.	.	MAF_USDA=3.279
NC_035088.1	7294125	.	T	C	.	.	MAF_USDA=3.529
NC_035088.1	7294126	.	A	C	.	.	MAF_USDA=3.529
NC_035088.1	7294138	.	G	A	.	.	MAF_USDA=3.529
NC_035088.1	7294175	.	C	G	.	.	MAF_USDA=3.529
NC_035088.1	7294196	.	T	C	.	.	MAF_USDA=3.529
NC_035088.1	7294243	.	A	C	.	.	MAF_INRAE=8.228;MAF_USDA=4.918
NC_035088.1	7294279	.	G	A	.	.	MAF_INRAE=6.329
NC_035088.1	7294281	.	G	T	.	.	MAF_INRAE=29.747;MAF_USDA=6.471
NC_035088.1	7294283	.	G	T	.	.	MAF_INRAE=2.5;MAF_USDA=9.412
NC_035088.1	7294398	.	G	A	.	.	MAF_USDA=2.083
NC_035088.1	7294435	.	G	C	.	.	MAF_USDA=2.941
NC_035088.1	7294717	.	C	T	.	.	MAF_INRAE=10.526;MAF_USDA=2.083
NC_035088.1	7294719	.	A	T	.	.	MAF_USDA=2.459
NC_035088.1	7294773	.	C	G	.	.	MAF_INRAE=10.526;MAF_USDA=3.529
NC_035088.1	7294778	.	A	G	.	.	MAF_INRAE=21.519;MAF_USDA=14.118
NC_035088.1	7294889	.	G	A	.	.	MAF_INRAE=10.526;MAF_USDA=3.529
NC_035088.1	7294903	.	A	G	.	.	MAF_USDA=4.098
NC_035088.1	7294920	.	G	A	.	.	MAF_INRAE=21.519;MAF_USDA=13.529
NC_035088.1	7295014	.	G	A	.	.	MAF_INRAE=10.526;MAF_USDA=4.118
NC_035088.1	7295083	.	G	A	.	.	MAF_INRAE=48.734;MAF_USDA=21.176
NC_035088.1	7295241	.	T	C	.	.	MAF_INRAE=32.278;MAF_USDA=9.412
NC_035088.1	7295268	.	G	T	.	.	MAF_INRAE=26.667;MAF_USDA=6.25
NC_035088.1	7295274	.	G	A	.	.	MAF_INRAE=31.646;MAF_USDA=17.059
NC_035088.1	7295276	.	C	A	.	.	MAF_INRAE=2.5;MAF_USDA=8.197
NC_035088.1	7295279	.	A	C	.	.	MAF_INRAE=31.646;MAF_USDA=10.0
NC_035088.1	7295318	.	A	T	.	.	MAF_INRAE=32.911;MAF_USDA=7.059
NC_035088.1	7295355	.	C	G	.	.	MAF_USDA=1.639
NC_035088.1	7295398	.	C	A	.	.	MAF_INRAE=10.526;MAF_USDA=3.529
NC_035088.1	7295400	.	G	T	.	.	MAF_USDA=10.0
NC_035088.1	7295434	.	T	A	.	.	MAF_INRAE=36.842;MAF_USDA=6.471
NC_035088.1	7295481	.	C	T	.	.	MAF_INRAE=22.5;MAF_USDA=16.471
NC_035088.1	7295538	.	T	C	.	.	MAF_USDA=20.732
NC_035088.1	7295556	.	T	A	.	.	MAF_USDA=26.471
NC_035088.1	7295588	.	A	T	.	.	MAF_USDA=6.25
NC_035088.1	7296379	.	G	A	.	.	MAF_USDA=17.391
NC_035088.1	7296394	.	T	C	.	.	MAF_USDA=18.75
NC_035088.1	7296429	.	C	T	.	.	MAF_USDA=5.738
NC_035088.1	7296481	.	G	C	.	.	MAF_USDA=19.048
NC_035088.1	7296484	.	C	A	.	.	MAF_USDA=7.143
NC_035088.1	7296579	.	C	G	.	.	MAF_USDA=9.412
NC_035088.1	7296590	.	C	T	.	.	MAF_USDA=10.714
NC_035088.1	7296612	.	T	A	.	.	MAF_USDA=17.647
NC_035088.1	7296613	.	A	G	.	.	MAF_USDA=6.25
NC_035088.1	7296623	.	G	A	.	.	MAF_USDA=2.459
NC_035088.1	7296631	.	C	A	.	.	MAF_USDA=2.083
NC_035088.1	7296636	.	T	C	.	.	MAF_USDA=29.167
NC_035088.1	7296676	.	G	A	.	.	MAF_USDA=17.647
NC_035088.1	7296731	.	A	T	.	.	MAF_INRAE=47.368;MAF_USDA=22.941
NC_035088.1	7296758	.	G	A	.	.	MAF_INRAE=10.526;MAF_USDA=2.083
NC_035088.1	7296777	.	G	T	.	.	MAF_INRAE=47.368;MAF_USDA=22.353
NC_035088.1	7296809	.	G	A	.	.	MAF_INRAE=5.063;MAF_USDA=29.167
NC_035088.1	7296812	.	C	A	.	.	MAF_INRAE=20.833
NC_035088.1	7296813	.	G	A	.	.	MAF_INRAE=36.842;MAF_USDA=6.25
NC_035088.1	7296814	.	G	A	.	.	MAF_INRAE=5.063;MAF_USDA=11.765
NC_035088.1	7296815	.	T	C	.	.	MAF_INRAE=5.0;MAF_USDA=15.294
NC_035088.1	7296816	.	T	C	.	.	MAF_INRAE=5.0;MAF_USDA=11.176
NC_035088.1	7296832	.	A	T	.	.	MAF_USDA=1.639
NC_035088.1	7296833	.	C	T	.	.	MAF_INRAE=7.595;MAF_USDA=15.882
NC_035088.1	7296841	.	T	G	.	.	MAF_INRAE=5.063;MAF_USDA=12.353
NC_035088.1	7296854	.	A	G	.	.	MAF_INRAE=5.063;MAF_USDA=12.353
NC_035088.1	7296865	.	C	T	.	.	MAF_INRAE=5.063;MAF_USDA=12.941
NC_035088.1	7296933	.	T	C	.	.	MAF_INRAE=7.595;MAF_USDA=14.706
NC_035088.1	7296949	.	T	C	.	.	MAF_INRAE=28.481
NC_035088.1	7296957	.	T	G	.	.	MAF_INRAE=30.38;MAF_USDA=6.471
NC_035088.1	7296977	.	A	G	.	.	MAF_INRAE=10.526;MAF_USDA=4.118
NC_035088.1	7297002	.	A	G	.	.	MAF_INRAE=5.696;MAF_USDA=12.353
NC_035088.1	7297066	.	C	T	.	.	MAF_USDA=3.279
NC_035088.1	7297083	.	A	G	.	.	MAF_INRAE=10.526;MAF_USDA=2.353
NC_035088.1	7297089	.	A	T	.	.	MAF_INRAE=5.063;MAF_USDA=7.647
NC_035088.1	7297163	.	C	A	.	.	MAF_USDA=18.75
NC_035088.1	7297176	.	C	T	.	.	MAF_INRAE=5.263;MAF_USDA=1.667
NC_035088.1	7297189	.	G	A	.	.	MAF_INRAE=7.595;MAF_USDA=8.197
NC_035088.1	7297190	.	A	G	.	.	MAF_INRAE=5.0;MAF_USDA=8.197
NC_035088.1	7297197	.	C	T	.	.	MAF_INRAE=10.526;MAF_USDA=2.941
NC_035088.1	7297435	.	ACT	ACC	.	.	MAF_USDA=37.5
NC_035088.1	7297454	.	C	G	.	.	MAF_USDA=8.333
NC_035088.1	7297486	.	C	T	.	.	MAF_USDA=3.279
NC_035088.1	7297495	.	G	A	.	.	MAF_INRAE=10.526;MAF_USDA=3.529
NC_035088.1	7297532	.	T	G	.	.	MAF_USDA=3.279
NC_035088.1	7297533	.	A	C	.	.	MAF_USDA=3.279
NC_035088.1	7297537	.	T	A	.	.	MAF_USDA=2.941
NC_035088.1	7297550	.	T	C	.	.	MAF_INRAE=20.833;MAF_USDA=3.279
NC_035088.1	7297579	.	C	G	.	.	MAF_INRAE=17.722;MAF_USDA=3.529
NC_035088.1	7297589	.	A	T	.	.	MAF_INRAE=17.722;MAF_USDA=3.529
NC_035088.1	7297614	.	T	G	.	.	MAF_INRAE=17.722;MAF_USDA=3.529
NC_035088.1	7297621	.	C	G	.	.	MAF_INRAE=5.696;MAF_USDA=12.353
NC_035088.1	7297645	.	A	C	.	.	MAF_INRAE=36.076;MAF_USDA=41.765
NC_035088.1	7297665	.	G	T	.	.	MAF_INRAE=36.076;MAF_USDA=41.176
NC_035088.1	7297692	.	T	C	.	.	MAF_USDA=1.639
NC_035088.1	7297711	.	C	A	.	.	MAF_INRAE=20.0
NC_035088.1	7297713	.	G	A	.	.	MAF_USDA=1.639
NC_035088.1	7297738	.	G	C	.	.	MAF_USDA=6.471
NC_035088.1	7297755	.	C	T	.	.	MAF_INRAE=29.167;MAF_USDA=17.647
NC_035088.1	7297792	.	C	T	.	.	MAF_USDA=1.639
NC_035088.1	7297815	.	T	G	.	.	MAF_INRAE=5.263;MAF_USDA=4.118
NC_035088.1	7297822	.	C	A	.	.	MAF_INRAE=20.0;MAF_USDA=5.294
NC_035088.1	7297892	.	T	G	.	.	MAF_USDA=2.459
NC_035088.1	7297897	.	C	A	.	.	MAF_USDA=2.459
NC_035088.1	7297910	.	G	A	.	.	MAF_INRAE=29.747;MAF_USDA=6.471
NC_035088.1	7297912	.	C	T	.	.	MAF_INRAE=5.833;MAF_USDA=1.639
NC_035088.1	7297926	.	T	C	.	.	MAF_INRAE=29.114;MAF_USDA=6.471
NC_035088.1	7297956	.	A	T	.	.	MAF_INRAE=36.842;MAF_USDA=6.471
NC_035088.1	7297977	.	A	C	.	.	MAF_USDA=2.459
NC_035088.1	7298000	.	C	A	.	.	MAF_USDA=2.083
NC_035088.1	7298009	.	A	T	.	.	MAF_INRAE=29.114;MAF_USDA=6.471
NC_035088.1	7298029	.	T	G	.	.	MAF_INRAE=29.114;MAF_USDA=6.471
NC_035088.1	7298041	.	A	G	.	.	MAF_INRAE=29.114;MAF_USDA=6.471
NC_035088.1	7298047	.	A	C	.	.	MAF_INRAE=10.127;MAF_USDA=35.294
NC_035088.1	7298050	.	T	C	.	.	MAF_INRAE=26.667;MAF_USDA=7.059
NC_035088.1	7298067	.	C	A	.	.	MAF_INRAE=29.114;MAF_USDA=6.471
NC_035088.1	7298081	.	C	A	.	.	MAF_INRAE=26.667;MAF_USDA=5.882
NC_035088.1	7298083	.	T	C	.	.	MAF_INRAE=26.667;MAF_USDA=5.882
NC_035088.1	7298098	.	G	A	.	.	MAF_INRAE=26.667;MAF_USDA=6.471
NC_035088.1	7298151	.	A	C	.	.	MAF_INRAE=25.833;MAF_USDA=5.294
NC_035088.1	7298179	.	T	A	.	.	MAF_USDA=3.529
NC_035088.1	7298187	.	C	T	.	.	MAF_INRAE=24.167;MAF_USDA=5.882
NC_035088.1	7298194	.	A	C	.	.	MAF_INRAE=25.0
NC_035088.1	7298263	.	T	G	.	.	MAF_USDA=13.934
NC_035088.1	7298265	.	C	T	.	.	MAF_USDA=13.934
NC_035088.1	7298278	.	A	T	.	.	MAF_INRAE=36.842
NC_035088.1	7298298	.	T	A	.	.	MAF_INRAE=36.842;MAF_USDA=4.918
NC_035088.1	7298324	.	C	T	.	.	MAF_INRAE=29.114;MAF_USDA=6.471
NC_035088.1	7298421	.	A	C	.	.	MAF_INRAE=27.848;MAF_USDA=6.25
NC_035088.1	7298429	.	T	C	.	.	MAF_INRAE=27.848;MAF_USDA=5.882
NC_035088.1	7298435	.	T	C	.	.	MAF_INRAE=20.0;MAF_USDA=8.235
NC_035088.1	7298453	.	C	A	.	.	MAF_INRAE=27.215;MAF_USDA=4.706
NC_035088.1	7298470	.	A	G	.	.	MAF_INRAE=25.949;MAF_USDA=6.557
NC_035088.1	7298486	.	A	C	.	.	MAF_INRAE=27.215;MAF_USDA=5.882
NC_035088.1	7298497	.	T	C	.	.	MAF_INRAE=27.215;MAF_USDA=6.25
NC_035088.1	7298560	.	A	T	.	.	MAF_INRAE=28.481;MAF_USDA=5.882
NC_035088.1	7298567	.	G	T	.	.	MAF_INRAE=21.667
NC_035088.1	7298598	.	C	A	.	.	MAF_INRAE=28.481;MAF_USDA=5.882
NC_035088.1	7298624	.	C	T	.	.	MAF_USDA=1.639
NC_035088.1	7298636	.	C	G	.	.	MAF_INRAE=5.063;MAF_USDA=7.059
NC_035088.1	7298666	.	G	A	.	.	MAF_INRAE=25.316;MAF_USDA=15.294
NC_035088.1	7298701	.	T	G	.	.	MAF_INRAE=5.263;MAF_USDA=3.279
NC_035088.1	7298742	.	A	T	.	.	MAF_USDA=8.333
NC_035088.1	7298795	.	G	T	.	.	MAF_USDA=7.059
NC_035088.1	7298821	.	A	G	.	.	MAF_USDA=12.5
NC_035088.1	7299755	.	T	A	.	.	MAF_USDA=5.882
NC_035088.1	7299769	.	T	A	.	.	MAF_USDA=2.459
NC_035088.1	7299776	.	C	T	.	.	MAF_USDA=1.667
NC_035088.1	7299782	.	G	A	.	.	MAF_INRAE=36.842;MAF_USDA=5.952
NC_035088.1	7299849	.	T	G	.	.	MAF_INRAE=36.842;MAF_USDA=5.882
NC_035088.1	7299875	.	G	T	.	.	MAF_INRAE=36.842;MAF_USDA=5.882
NC_035088.1	7299920	.	C	T	.	.	MAF_INRAE=29.747;MAF_USDA=6.471
NC_035088.1	7299961	.	G	T	.	.	MAF_INRAE=20.253;MAF_USDA=5.294
NC_035088.1	7299963	.	C	G	.	.	MAF_INRAE=33.544;MAF_USDA=48.235
NC_035088.1	7300008	.	T	A	.	.	MAF_INRAE=29.747;MAF_USDA=10.417
NC_035088.1	7300038	.	A	C	.	.	MAF_INRAE=30.38;MAF_USDA=6.471
NC_035088.1	7300077	.	G	A	.	.	MAF_USDA=1.639
NC_035088.1	7300133	.	C	T	.	.	MAF_INRAE=35.443;MAF_USDA=44.118
NC_035088.1	7300194	.	G	A	.	.	MAF_INRAE=20.0;MAF_USDA=4.706
NC_035088.1	7300199	.	G	A	.	.	MAF_INRAE=32.911;MAF_USDA=33.529
NC_035088.1	7300275	.	A	G	.	.	MAF_INRAE=2.5;MAF_USDA=6.557
NC_035088.1	7300310	.	G	A	.	.	MAF_INRAE=32.278;MAF_USDA=11.765
NC_035088.1	7300321	.	T	G	.	.	MAF_INRAE=32.911;MAF_USDA=34.118
NC_035088.1	7300342	.	A	G	.	.	MAF_INRAE=4.43;MAF_USDA=10.588
NC_035088.1	7300372	.	T	C	.	.	MAF_INRAE=4.43;MAF_USDA=10.0
NC_035088.1	7300387	.	T	C	.	.	MAF_INRAE=27.215;MAF_USDA=32.941
NC_035088.1	7300422	.	G	T	.	.	MAF_INRAE=28.481;MAF_USDA=29.167
NC_035088.1	7300432	.	C	T	.	.	MAF_INRAE=1.667
NC_035088.1	7300439	.	T	C	.	.	MAF_INRAE=41.139;MAF_USDA=37.647
NC_035088.1	7300458	.	A	G	.	.	MAF_USDA=18.75
NC_035088.1	7300464	.	G	A	.	.	MAF_USDA=4.918
NC_035088.1	7300519	.	T	A	.	.	MAF_INRAE=10.526
NC_035088.1	7300591	.	C	T	.	.	MAF_USDA=2.459
NC_035088.1	7300703	.	C	A	.	.	MAF_INRAE=32.911;MAF_USDA=12.353
NC_035088.1	7300753	.	C	T	.	.	MAF_USDA=1.639
NC_035088.1	7300767	.	A	T	.	.	MAF_USDA=1.639
NC_035088.1	7300779	.	T	C	.	.	MAF_INRAE=5.833
NC_035088.1	7300799	.	T	A	.	.	MAF_USDA=1.639
NC_035088.1	7300805	.	G	A	.	.	MAF_INRAE=20.833
NC_035088.1	7300816	.	C	T	.	.	MAF_INRAE=10.526;MAF_USDA=2.941
NC_035088.1	7300818	.	G	A	.	.	MAF_INRAE=5.063;MAF_USDA=2.459
NC_035088.1	7300821	.	A	G	.	.	MAF_INRAE=1.667;MAF_USDA=12.941
NC_035088.1	7300886	.	C	T	.	.	MAF_INRAE=20.0;MAF_USDA=15.882
NC_035088.1	7300889	.	C	T	.	.	MAF_INRAE=1.667;MAF_USDA=8.197
NC_035088.1	7300922	.	C	T	.	.	MAF_INRAE=30.38;MAF_USDA=6.471
NC_035088.1	7300931	.	T	C	.	.	MAF_INRAE=37.342;MAF_USDA=41.176
NC_035088.1	7300982	.	G	C	.	.	MAF_INRAE=2.532;MAF_USDA=4.118
NC_035088.1	7301025	.	C	T	.	.	MAF_INRAE=5.0
NC_035088.1	7301042	.	A	G	.	.	MAF_USDA=1.639
NC_035088.1	7301046	.	G	A	.	.	MAF_USDA=3.529
NC_035088.1	7301073	.	G	C	.	.	MAF_INRAE=5.063;MAF_USDA=2.459
NC_035088.1	7301093	.	G	A	.	.	MAF_INRAE=2.5;MAF_USDA=7.143
NC_035088.1	7301097	.	C	T	.	.	MAF_INRAE=43.671;MAF_USDA=45.238
NC_035088.1	7301120	.	T	C	.	.	MAF_INRAE=43.038;MAF_USDA=39.881
NC_035088.1	7301121	.	C	T	.	.	MAF_INRAE=43.333;MAF_USDA=39.881
NC_035088.1	7301126	.	T	G	.	.	MAF_INRAE=43.038;MAF_USDA=39.881
NC_035088.1	7301141	.	A	G	.	.	MAF_INRAE=43.038;MAF_USDA=39.881
NC_035088.1	7301185	.	G	A	.	.	MAF_INRAE=4.43;MAF_USDA=14.286
NC_035088.1	7301186	.	A	T	.	.	MAF_INRAE=4.167;MAF_USDA=14.286
NC_035088.1	7301208	.	G	A	.	.	MAF_USDA=2.976
NC_035088.1	7301209	.	T	C	.	.	MAF_INRAE=31.646;MAF_USDA=6.548
NC_035088.1	7301216	.	C	A	.	.	MAF_INRAE=16.667;MAF_USDA=1.667
NC_035088.1	7301251	.	C	T	.	.	MAF_INRAE=10.0
NC_035088.1	7301264	.	C	A	.	.	MAF_USDA=1.667
NC_035088.1	7301274	.	T	C	.	.	MAF_INRAE=5.833
NC_035088.1	7301299	.	T	G	.	.	MAF_USDA=2.5
NC_035088.1	7301303	.	G	A	.	.	MAF_USDA=7.831
NC_035088.1	7301325	.	C	T	.	.	MAF_USDA=6.707
NC_035088.1	7301326	.	G	A	.	.	MAF_INRAE=21.053;MAF_USDA=17.073
NC_035088.1	7301330	.	A	T	.	.	MAF_USDA=2.542
NC_035088.1	7301347	.	A	G	.	.	MAF_USDA=2.5
NC_035088.1	7301357	.	G	A	.	.	MAF_USDA=7.229
NC_035088.1	7301386	.	G	C	.	.	MAF_USDA=4.348
NC_035088.1	7301389	.	G	A	.	.	MAF_USDA=16.667
NC_035088.1	7301401	.	G	A	.	.	MAF_USDA=6.557
NC_035088.1	7301432	.	T	A	.	.	MAF_USDA=36.957
NC_035088.1	7301493	.	A	G	.	.	MAF_USDA=2.174
NC_035088.1	7301594	.	G	A	.	.	MAF_USDA=12.5
NC_035088.1	7301686	.	C	A	.	.	MAF_USDA=20.833
NC_035088.1	7301809	.	G	T	.	.	MAF_INRAE=15.789
NC_035088.1	7301878	.	C	T	.	.	MAF_INRAE=1.667
NC_035088.1	7301945	.	A	G	.	.	MAF_USDA=2.459
NC_035088.1	7302018	.	C	T	.	.	MAF_USDA=8.235
NC_035088.1	7302045	.	T	C	.	.	MAF_INRAE=3.333;MAF_USDA=4.706
NC_035088.1	7302046	.	G	A	.	.	MAF_USDA=2.459
NC_035088.1	7302052	.	T	C	.	.	MAF_USDA=3.279
NC_035088.1	7302054	.	A	C	.	.	MAF_USDA=3.279
NC_035088.1	7302061	.	G	T	.	.	MAF_USDA=2.459
NC_035088.1	7302079	.	G	A	.	.	MAF_INRAE=3.797;MAF_USDA=7.647
NC_035088.1	7302083	.	A	T	.	.	MAF_USDA=11.475
NC_035088.1	7302111	.	C	T	.	.	MAF_INRAE=3.165;MAF_USDA=2.941
NC_035088.1	7302127	.	T	C	.	.	MAF_USDA=1.639
NC_035088.1	7302143	.	C	A	.	.	MAF_INRAE=8.861;MAF_USDA=14.118
NC_035088.1	7302375	.	C	T	.	.	MAF_USDA=5.0
NC_035088.1	7302377	.	T	A	.	.	MAF_USDA=18.75
NC_035088.1	7302417	.	C	A	.	.	MAF_INRAE=21.667;MAF_USDA=4.167
NC_035088.1	7302451	.	T	G	.	.	MAF_USDA=2.976
NC_035088.1	7302460	.	G	C	.	.	MAF_INRAE=5.263;MAF_USDA=3.333
NC_035088.1	7302516	.	A	C	.	.	MAF_INRAE=5.263;MAF_USDA=4.167
NC_035088.1	7302521	.	T	A	.	.	MAF_INRAE=5.263;MAF_USDA=3.571
NC_035088.1	7302582	.	G	T	.	.	MAF_USDA=7.059
NC_035088.1	7302640	.	G	T	.	.	MAF_USDA=2.083
NC_035088.1	7302690	.	A	T	.	.	MAF_USDA=4.167
NC_035088.1	7302780	.	C	A	.	.	MAF_USDA=2.083
NC_035088.1	7302938	.	T	A	.	.	MAF_USDA=23.913
NC_035088.1	7303043	.	C	T	.	.	MAF_USDA=12.5
NC_035088.1	7303127	.	A	G	.	.	MAF_USDA=29.167
NC_035088.1	7303144	.	T	A	.	.	MAF_USDA=29.167
NC_035088.1	7303146	.	C	T	.	.	MAF_USDA=10.417
NC_035088.1	7303156	.	G	C	.	.	MAF_INRAE=18.421;MAF_USDA=20.833
NC_035088.1	7303159	.	T	A	.	.	MAF_USDA=14.583
NC_035088.1	7303162	.	G	A	.	.	MAF_USDA=29.167
NC_035088.1	7303207	.	T	G	.	.	MAF_USDA=6.034
NC_035088.1	7303219	.	C	G	.	.	MAF_INRAE=2.632
NC_035088.1	7303414	.	G	A	.	.	MAF_USDA=1.786
NC_035088.1	7303462	.	G	A	.	.	MAF_INRAE=1.667;MAF_USDA=3.571
NC_035088.1	7303484	.	G	A	.	.	MAF_INRAE=3.333
NC_035088.1	7303495	.	T	A	.	.	MAF_INRAE=22.5;MAF_USDA=6.25
NC_035088.1	7303554	.	C	G	.	.	MAF_INRAE=20.833
NC_035088.1	7303602	.	G	C	.	.	MAF_INRAE=20.0
NC_035088.1	7303684	.	C	T	.	.	MAF_INRAE=23.418;MAF_USDA=7.143
NC_035088.1	7303698	.	G	A	.	.	MAF_USDA=7.5
NC_035088.1	7303716	.	C	A	.	.	MAF_USDA=1.667
NC_035088.1	7303725	.	G	A	.	.	MAF_USDA=6.548
NC_035088.1	7303775	.	T	C	.	.	MAF_INRAE=3.797
NC_035088.1	7303778	.	G	A	.	.	MAF_INRAE=22.5;MAF_USDA=2.459
NC_035088.1	7303824	.	A	G	.	.	MAF_INRAE=5.263
NC_035088.1	7303949	.	A	C	.	.	MAF_INRAE=18.333;MAF_USDA=4.098
NC_035088.1	7303991	.	C	T	.	.	MAF_INRAE=10.526;MAF_USDA=1.765
NC_035088.1	7304000	.	T	C	.	.	MAF_USDA=3.529
NC_035088.1	7304034	.	C	T	.	.	MAF_INRAE=18.333
NC_035088.1	7304039	.	A	G	.	.	MAF_INRAE=17.5
NC_035088.1	7304115	.	T	C	.	.	MAF_INRAE=19.167;MAF_USDA=5.882
NC_035088.1	7304172	.	G	C	.	.	MAF_USDA=5.294
NC_035088.1	7304225	.	G	A	.	.	MAF_INRAE=2.5;MAF_USDA=5.294
NC_035088.1	7304227	.	G	C	.	.	MAF_INRAE=2.5;MAF_USDA=4.706
NC_035088.1	7304265	.	G	A	.	.	MAF_USDA=1.639
NC_035088.1	7304307	.	G	A	.	.	MAF_INRAE=2.5;MAF_USDA=5.294
NC_035088.1	7304325	.	C	G	.	.	MAF_USDA=7.5
NC_035088.1	7304336	.	G	C	.	.	MAF_INRAE=12.5;MAF_USDA=33.333
NC_035088.1	7304349	.	T	A	.	.	MAF_USDA=2.5
NC_035088.1	7304367	.	T	C	.	.	MAF_USDA=10.366
NC_035088.1	7304375	.	G	A	.	.	MAF_INRAE=5.833
NC_035088.1	7304404	.	C	T	.	.	MAF_INRAE=20.833
NC_035088.1	7304430	.	G	T	.	.	MAF_USDA=4.167
NC_035088.1	7304432	.	C	G	.	.	MAF_USDA=4.167
NC_035088.1	7304444	.	A	C	.	.	MAF_USDA=5.0
NC_035088.1	7304456	.	T	C	.	.	MAF_USDA=1.667
NC_035088.1	7304458	.	G	A	.	.	MAF_USDA=4.762
NC_035088.1	7304468	.	C	G	.	.	MAF_USDA=1.667
NC_035088.1	7304490	.	A	C	.	.	MAF_INRAE=21.667;MAF_USDA=6.548
NC_035088.1	7304498	.	G	A	.	.	MAF_USDA=4.237
NC_035088.1	7304515	.	T	C	.	.	MAF_INRAE=12.5;MAF_USDA=14.881
NC_035088.1	7304535	.	T	C	.	.	MAF_INRAE=22.5;MAF_USDA=6.024
NC_035088.1	7304553	.	T	C	.	.	MAF_USDA=6.548
NC_035088.1	7304601	.	C	T	.	.	MAF_USDA=1.667
NC_035088.1	7304626	.	AC	AA	.	.	MAF_USDA=2.083
NC_035088.1	7304627	.	C	A	.	.	MAF_INRAE=1.667
NC_035088.1	7304665	.	G	A	.	.	MAF_INRAE=1.667
NC_035088.1	7304702	.	G	A	.	.	MAF_INRAE=21.667;MAF_USDA=4.167
NC_035088.1	7304864	.	T	A	.	.	MAF_USDA=1.639
NC_035088.1	7305033	.	G	A	.	.	MAF_INRAE=5.263;MAF_USDA=1.639
NC_035088.1	7305153	.	G	T	.	.	MAF_USDA=1.639
NC_035088.1	7305160	.	A	C	.	.	MAF_INRAE=20.833
NC_035088.1	7305181	.	C	T	.	.	MAF_INRAE=10.526;MAF_USDA=8.929
NC_035088.1	7305222	.	G	T	.	.	MAF_USDA=6.25
NC_035088.1	7305348	.	G	T	.	.	MAF_USDA=4.098
NC_035088.1	7305388	.	T	G	.	.	MAF_INRAE=9.494;MAF_USDA=6.471
NC_035088.1	7305412	.	T	C	.	.	MAF_INRAE=20.833;MAF_USDA=1.639
NC_035088.1	7305413	.	A	G	.	.	MAF_INRAE=8.333;MAF_USDA=5.882
NC_035088.1	7305438	.	C	A	.	.	MAF_INRAE=20.833
NC_035088.1	7305488	.	C	T	.	.	MAF_INRAE=2.5;MAF_USDA=6.471
NC_035088.1	7305535	.	G	T	.	.	MAF_INRAE=22.785;MAF_USDA=6.471
NC_035088.1	7305536	.	A	G	.	.	MAF_INRAE=20.833;MAF_USDA=2.459
NC_035088.1	7305538	.	G	C	.	.	MAF_INRAE=44.167;MAF_USDA=8.235
NC_035088.1	7305587	.	A	G	.	.	MAF_INRAE=10.526;MAF_USDA=3.529
NC_035088.1	7305596	.	T	C	.	.	MAF_INRAE=21.053;MAF_USDA=5.882
NC_035088.1	7305597	.	T	A	.	.	MAF_USDA=5.882
NC_035088.1	7305758	.	A	C	.	.	MAF_USDA=2.5
NC_035088.1	7306654	.	T	A	.	.	MAF_USDA=1.639
NC_035088.1	7306656	.	T	C	.	.	MAF_INRAE=2.5
NC_035088.1	7306660	.	T	G	.	.	MAF_INRAE=6.329
NC_035088.1	7306678	.	A	T	.	.	MAF_INRAE=2.5;MAF_USDA=4.118
NC_035088.1	7306686	.	C	A	.	.	MAF_INRAE=2.5;MAF_USDA=4.118
NC_035088.1	7306763	.	C	T	.	.	MAF_USDA=4.098
NC_035088.1	7306823	.	A	C	.	.	MAF_INRAE=6.962;MAF_USDA=10.588
NC_035088.1	7306893	.	C	T	.	.	MAF_USDA=5.738
NC_035088.1	7307022	.	T	C	.	.	MAF_INRAE=36.076;MAF_USDA=17.059
NC_035088.1	7307026	.	A	C	.	.	MAF_INRAE=14.167;MAF_USDA=4.706
NC_035088.1	7307065	.	G	A	.	.	MAF_USDA=8.824
NC_035088.1	7307095	.	A	T	.	.	MAF_USDA=3.279
NC_035088.1	7307100	.	T	G	.	.	MAF_USDA=4.098
NC_035088.1	7307273	.	G	T	.	.	MAF_USDA=4.098
NC_035088.1	7307324	.	C	T	.	.	MAF_USDA=2.459
NC_035088.1	7307353	.	T	C	.	.	MAF_INRAE=13.291;MAF_USDA=7.647
NC_035088.1	7307377	.	G	C	.	.	MAF_INRAE=10.0;MAF_USDA=11.765
NC_035088.1	7307379	.	C	T	.	.	MAF_USDA=6.471
NC_035088.1	7307434	.	T	G	.	.	MAF_USDA=18.75
NC_035088.1	7307486	.	T	C	.	.	MAF_USDA=20.833
NC_035088.1	7307492	.	T	C	.	.	MAF_USDA=50.0
NC_035088.1	7307498	.	T	C	.	.	MAF_USDA=27.647
NC_035088.1	7307533	.	G	T	.	.	MAF_USDA=25.882
NC_035088.1	7307540	.	G	A	.	.	MAF_USDA=26.471
NC_035088.1	7307547	.	C	A	.	.	MAF_USDA=26.471
NC_035088.1	7307549	.	A	C	.	.	MAF_USDA=29.412
NC_035088.1	7307550	.	G	A	.	.	MAF_USDA=2.083
NC_035088.1	7307554	.	A	T	.	.	MAF_USDA=26.471
NC_035088.1	7307627	.	C	T	.	.	MAF_USDA=50.0
NC_035088.1	7307648	.	CT	CC	.	.	MAF_USDA=33.333
NC_035088.1	7307668	.	T	A	.	.	MAF_USDA=4.098
NC_035088.1	7307679	.	G	A	.	.	MAF_USDA=14.583
NC_035088.1	7307690	.	A	T	.	.	MAF_USDA=16.667
NC_035088.1	7307788	.	G	T	.	.	MAF_INRAE=2.632
NC_035088.1	7308706	.	T	G	.	.	MAF_USDA=20.833
NC_035088.1	7308707	.	C	G	.	.	MAF_USDA=18.75
NC_035088.1	7308709	.	C	G	.	.	MAF_USDA=18.75
NC_035088.1	7308711	.	C	G	.	.	MAF_USDA=18.75
NC_035088.1	7308712	.	C	A	.	.	MAF_USDA=18.75
NC_035088.1	7308713	.	C	G	.	.	MAF_USDA=18.75
NC_035088.1	7308714	.	C	G	.	.	MAF_USDA=18.75
NC_035088.1	7308754	.	T	G	.	.	MAF_USDA=3.279
NC_035088.1	7308785	.	A	G	.	.	MAF_USDA=1.639
NC_035088.1	7308808	.	C	T	.	.	MAF_USDA=3.279
NC_035088.1	7308820	.	C	T	.	.	MAF_INRAE=42.105;MAF_USDA=46.471
NC_035088.1	7308868	.	C	A	.	.	MAF_USDA=29.167
NC_035088.1	7308869	.	A	G	.	.	MAF_USDA=4.167
NC_035088.1	7308911	.	T	C	.	.	MAF_INRAE=28.947;MAF_USDA=41.765
NC_035088.1	7308919	.	C	T	.	.	MAF_INRAE=2.632
NC_035088.1	7308937	.	G	T	.	.	MAF_INRAE=44.737;MAF_USDA=41.765
NC_035088.1	7308957	.	T	A	.	.	MAF_USDA=42.941
NC_035088.1	7308961	.	A	T	.	.	MAF_USDA=44.706
NC_035088.1	7309050	.	TGCCATG	TGCCATA	.	.	MAF_USDA=40.909
NC_035088.1	7309117	.	G	T	.	.	MAF_USDA=2.459
NC_035088.1	7309153	.	T	C	.	.	MAF_INRAE=39.873;MAF_USDA=7.647
NC_035088.1	7309188	.	G	T	.	.	MAF_INRAE=35.443;MAF_USDA=42.353
NC_035088.1	7309199	.	A	G	.	.	MAF_USDA=10.417
NC_035088.1	7309236	.	AATGACGGCCTA	AATGACGGCCTG	.	.	MAF_USDA=10.417
NC_035088.1	7309247	.	A	G	.	.	MAF_INRAE=31.579
NC_035088.1	7309334	.	G	A	.	.	MAF_USDA=25.0
NC_035088.1	7309379	.	G	C	.	.	MAF_INRAE=26.316;MAF_USDA=43.529
NC_035088.1	7309394	.	C	T	.	.	MAF_INRAE=21.519;MAF_USDA=12.941
NC_035088.1	7309428	.	A	G	.	.	MAF_USDA=22.917
NC_035088.1	7309457	.	T	G	.	.	MAF_USDA=4.098
NC_035088.1	7309468	.	T	A	.	.	MAF_USDA=2.083
NC_035088.1	7309497	.	G	A	.	.	MAF_INRAE=1.667;MAF_USDA=11.176
NC_035088.1	7309612	.	G	T	.	.	MAF_INRAE=22.785;MAF_USDA=13.529
NC_035088.1	7309636	.	C	T	.	.	MAF_INRAE=37.975;MAF_USDA=41.176
NC_035088.1	7309647	.	C	T	.	.	MAF_INRAE=8.861;MAF_USDA=10.0
NC_035088.1	7309653	.	A	G	.	.	MAF_INRAE=37.342;MAF_USDA=41.176
NC_035088.1	7309675	.	C	A	.	.	MAF_INRAE=13.924;MAF_USDA=4.098
NC_035088.1	7309725	.	C	A	.	.	MAF_INRAE=23.418;MAF_USDA=31.765
NC_035088.1	7309762	.	C	T	.	.	MAF_USDA=2.459
NC_035088.1	7309768	.	C	T	.	.	MAF_USDA=3.529
NC_035088.1	7309769	.	G	A	.	.	MAF_USDA=4.118
NC_035088.1	7309812	.	G	T	.	.	MAF_INRAE=1.667;MAF_USDA=10.0
NC_035088.1	7309831	.	A	G	.	.	MAF_INRAE=8.333
NC_035088.1	7309852	.	C	T	.	.	MAF_INRAE=23.418;MAF_USDA=33.529
NC_035088.1	7309862	.	G	T	.	.	MAF_INRAE=1.667;MAF_USDA=10.588
NC_035088.1	7309863	.	G	A	.	.	MAF_USDA=1.639
NC_035088.1	7309885	.	C	A	.	.	MAF_USDA=8.333
NC_035088.1	7309972	.	T	A	.	.	MAF_INRAE=5.263;MAF_USDA=2.459
NC_035088.1	7309974	.	C	G	.	.	MAF_USDA=2.459
NC_035088.1	7309979	.	C	T	.	.	MAF_INRAE=8.861;MAF_USDA=10.0
NC_035088.1	7310076	.	G	T	.	.	MAF_INRAE=23.418;MAF_USDA=31.765
NC_035088.1	7310080	.	T	C	.	.	MAF_INRAE=39.241;MAF_USDA=7.647
NC_035088.1	7310091	.	A	G	.	.	MAF_INRAE=1.667
NC_035088.1	7310100	.	C	T	.	.	MAF_INRAE=38.608;MAF_USDA=7.647
NC_035088.1	7310120	.	G	T	.	.	MAF_INRAE=3.797;MAF_USDA=2.353
NC_035088.1	7310165	.	G	A	.	.	MAF_USDA=1.639
NC_035088.1	7310222	.	T	C	.	.	MAF_INRAE=10.127;MAF_USDA=10.588
NC_035088.1	7310237	.	A	C	.	.	MAF_INRAE=22.785;MAF_USDA=14.118
NC_035088.1	7310247	.	A	G	.	.	MAF_INRAE=22.785;MAF_USDA=29.167
NC_035088.1	7310309	.	G	T	.	.	MAF_INRAE=10.0
NC_035088.1	7310334	.	G	T	.	.	MAF_INRAE=36.709;MAF_USDA=36.471
NC_035088.1	7310343	.	C	T	.	.	MAF_INRAE=13.291;MAF_USDA=5.738
NC_035088.1	7310364	.	T	G	.	.	MAF_INRAE=35.0;MAF_USDA=37.059
NC_035088.1	7310388	.	G	A	.	.	MAF_INRAE=35.833;MAF_USDA=38.824
NC_035088.1	7310405	.	G	T	.	.	MAF_INRAE=5.263
NC_035088.1	7310414	.	T	C	.	.	MAF_USDA=1.639
NC_035088.1	7310418	.	T	G	.	.	MAF_INRAE=5.063;MAF_USDA=2.459
NC_035088.1	7310428	.	A	C	.	.	MAF_USDA=3.279
NC_035088.1	7310452	.	C	A	.	.	MAF_INRAE=8.861;MAF_USDA=10.588
NC_035088.1	7310628	.	G	C	.	.	MAF_INRAE=5.063;MAF_USDA=2.459
NC_035088.1	7310666	.	A	C	.	.	MAF_INRAE=11.667;MAF_USDA=46.341
NC_035088.1	7310736	.	A	G	.	.	MAF_USDA=2.459
NC_035088.1	7310737	.	T	A	.	.	MAF_INRAE=14.557;MAF_USDA=44.118
NC_035088.1	7310788	.	G	A	.	.	MAF_USDA=2.353
NC_035088.1	7310793	.	A	T	.	.	MAF_USDA=10.588
NC_035088.1	7310870	.	A	G	.	.	MAF_INRAE=38.608;MAF_USDA=7.647
NC_035088.1	7310877	.	C	A	.	.	MAF_INRAE=8.861;MAF_USDA=10.0
NC_035088.1	7310885	.	C	T	.	.	MAF_USDA=1.639
NC_035088.1	7310908	.	G	T	.	.	MAF_INRAE=1.667
NC_035088.1	7310993	.	A	G	.	.	MAF_INRAE=15.19;MAF_USDA=45.882
NC_035088.1	7311064	.	G	C	.	.	MAF_USDA=35.714
NC_035088.1	7311065	.	A	T	.	.	MAF_USDA=50.0
NC_035088.1	7311096	.	T	C	.	.	MAF_USDA=2.941
NC_035088.1	7311128	.	C	T	.	.	MAF_INRAE=44.737;MAF_USDA=37.059
NC_035088.1	7311183	.	G	T	.	.	MAF_INRAE=5.263;MAF_USDA=11.017
NC_035088.1	7311194	.	T	G	.	.	MAF_INRAE=5.263;MAF_USDA=10.0
NC_035088.1	7311200	.	C	T	.	.	MAF_USDA=1.667
NC_035088.1	7311244	.	C	T	.	.	MAF_USDA=2.083
NC_035088.1	7311468	.	T	A	.	.	MAF_USDA=31.25
NC_035088.1	7311469	.	T	C	.	.	MAF_USDA=29.167
NC_035088.1	7311492	.	G	A	.	.	MAF_USDA=31.25
NC_035088.1	7311495	.	T	C	.	.	MAF_USDA=2.083
NC_035088.1	7311519	.	A	C	.	.	MAF_INRAE=42.105;MAF_USDA=29.167
NC_035088.1	7311860	.	C	T	.	.	MAF_USDA=15.909
NC_035088.1	7311865	.	C	T	.	.	MAF_USDA=9.091
NC_035088.1	7311867	.	G	A	.	.	MAF_USDA=43.182
NC_035088.1	7312148	.	G	A	.	.	MAF_USDA=9.091
NC_035088.1	7312154	.	T	A	.	.	MAF_USDA=9.091
NC_035088.1	7312205	.	C	T	.	.	MAF_USDA=43.182
NC_035088.1	7312464	.	T	A	.	.	MAF_INRAE=44.737;MAF_USDA=31.25
NC_035088.1	7312466	.	C	T	.	.	MAF_USDA=3.614
NC_035088.1	7312498	.	G	T	.	.	MAF_USDA=10.169
NC_035088.1	7312522	.	C	T	.	.	MAF_INRAE=32.5;MAF_USDA=29.167
NC_035088.1	7312543	.	A	T	.	.	MAF_INRAE=40.0;MAF_USDA=35.417
NC_035088.1	7312566	.	T	C	.	.	MAF_INRAE=24.051;MAF_USDA=8.333
NC_035088.1	7312575	.	T	C	.	.	MAF_INRAE=38.333;MAF_USDA=27.381
NC_035088.1	7312597	.	T	A	.	.	MAF_INRAE=23.418;MAF_USDA=14.118
NC_035088.1	7312636	.	G	A	.	.	MAF_INRAE=35.833;MAF_USDA=13.415
NC_035088.1	7312639	.	C	A	.	.	MAF_INRAE=40.0;MAF_USDA=25.904
NC_035088.1	7312655	.	T	A	.	.	MAF_INRAE=40.506;MAF_USDA=37.5
NC_035088.1	7312657	.	G	C	.	.	MAF_INRAE=4.43;MAF_USDA=2.083
NC_035088.1	7312670	.	T	C	.	.	MAF_INRAE=41.772;MAF_USDA=36.31
NC_035088.1	7312673	.	C	G	.	.	MAF_INRAE=22.5;MAF_USDA=7.143
NC_035088.1	7312681	.	C	T	.	.	MAF_INRAE=24.684;MAF_USDA=8.929
NC_035088.1	7312694	.	A	G	.	.	MAF_INRAE=36.842;MAF_USDA=38.095
NC_035088.1	7312700	.	T	C,A	.	.	MAF_INRAE=26.316
NC_035088.1	7312719	.	A	T	.	.	MAF_USDA=4.167
NC_035088.1	7312731	.	G	A	.	.	MAF_USDA=1.667
NC_035088.1	7312744	.	G	A	.	.	MAF_INRAE=39.241;MAF_USDA=39.286
NC_035088.1	7312774	.	A	G	.	.	MAF_INRAE=37.342;MAF_USDA=38.69
NC_035088.1	7312779	.	G	C	.	.	MAF_INRAE=38.608;MAF_USDA=29.167
NC_035088.1	7312780	.	C	T	.	.	MAF_INRAE=1.667
NC_035088.1	7312797	.	T	C	.	.	MAF_INRAE=14.557;MAF_USDA=49.405
NC_035088.1	7312827	.	A	T	.	.	MAF_INRAE=38.608;MAF_USDA=36.905
NC_035088.1	7312836	.	G	T	.	.	MAF_USDA=9.167
NC_035088.1	7312861	.	A	G	.	.	MAF_INRAE=23.418;MAF_USDA=8.333
NC_035088.1	7312874	.	T	C	.	.	MAF_INRAE=38.608;MAF_USDA=29.167
NC_035088.1	7312887	.	G	T	.	.	MAF_INRAE=23.418;MAF_USDA=8.235
NC_035088.1	7312933	.	C	G	.	.	MAF_INRAE=14.557;MAF_USDA=45.294
NC_035088.1	7312943	.	T	A	.	.	MAF_INRAE=5.263;MAF_USDA=4.118
NC_035088.1	7312955	.	T	A	.	.	MAF_USDA=11.765
NC_035088.1	7312959	.	A	G	.	.	MAF_INRAE=37.342;MAF_USDA=39.412
NC_035088.1	7312964	.	G	A	.	.	MAF_USDA=3.279
NC_035088.1	7312986	.	T	G	.	.	MAF_INRAE=22.152;MAF_USDA=14.706
NC_035088.1	7312991	.	A	T	.	.	MAF_INRAE=22.152;MAF_USDA=14.706
NC_035088.1	7312997	.	G	A	.	.	MAF_INRAE=47.468;MAF_USDA=42.353
NC_035088.1	7312998	.	A	T	.	.	MAF_INRAE=24.167;MAF_USDA=14.706
NC_035088.1	7313025	.	G	A	.	.	MAF_INRAE=22.152;MAF_USDA=14.706
NC_035088.1	7313027	.	G	A	.	.	MAF_USDA=3.279
NC_035088.1	7313033	.	G	T	.	.	MAF_INRAE=22.152;MAF_USDA=12.941
NC_035088.1	7313034	.	A	T	.	.	MAF_INRAE=24.167;MAF_USDA=12.941
NC_035088.1	7313036	.	G	A	.	.	MAF_INRAE=24.167;MAF_USDA=12.941
NC_035088.1	7313057	.	G	C	.	.	MAF_USDA=1.639
NC_035088.1	7313110	.	G	T	.	.	MAF_INRAE=46.203;MAF_USDA=24.118
NC_035088.1	7313144	.	T	C	.	.	MAF_INRAE=22.785;MAF_USDA=14.706
NC_035088.1	7313181	.	A	T	.	.	MAF_INRAE=14.557;MAF_USDA=44.706
NC_035088.1	7313186	.	G	A	.	.	MAF_INRAE=10.127;MAF_USDA=4.706
NC_035088.1	7313215	.	C	T	.	.	MAF_INRAE=31.579;MAF_USDA=7.647
NC_035088.1	7313227	.	T	A	.	.	MAF_INRAE=26.316;MAF_USDA=39.412
NC_035088.1	7313256	.	A	T	.	.	MAF_INRAE=8.861;MAF_USDA=12.353
NC_035088.1	7313259	.	G	C	.	.	MAF_USDA=2.459
NC_035088.1	7313264	.	C	G	.	.	MAF_INRAE=20.886;MAF_USDA=35.882
NC_035088.1	7313275	.	C	G	.	.	MAF_INRAE=23.418;MAF_USDA=7.647
NC_035088.1	7313283	.	G	A	.	.	MAF_INRAE=21.519;MAF_USDA=33.529
NC_035088.1	7313325	.	A	T	.	.	MAF_INRAE=3.165;MAF_USDA=19.412
NC_035088.1	7313332	.	C	A	.	.	MAF_INRAE=23.418;MAF_USDA=29.412
NC_035088.1	7313338	.	A	G	.	.	MAF_INRAE=5.063;MAF_USDA=8.197
NC_035088.1	7313347	.	T	C	.	.	MAF_INRAE=23.418;MAF_USDA=30.0
NC_035088.1	7313354	.	G	T	.	.	MAF_INRAE=30.38;MAF_USDA=11.765
NC_035088.1	7313357	.	A	C	.	.	MAF_INRAE=20.0;MAF_USDA=8.824
NC_035088.1	7313382	.	G	A	.	.	MAF_USDA=4.118
NC_035088.1	7313417	.	G	A	.	.	MAF_INRAE=23.418;MAF_USDA=8.824
NC_035088.1	7313483	.	T	G	.	.	MAF_INRAE=22.785;MAF_USDA=40.588
NC_035088.1	7313520	.	A	G	.	.	MAF_INRAE=3.165;MAF_USDA=20.588
NC_035088.1	7313530	.	C	G	.	.	MAF_INRAE=3.165;MAF_USDA=20.588
NC_035088.1	7313541	.	A	T	.	.	MAF_USDA=4.918
NC_035088.1	7313554	.	A	T	.	.	MAF_INRAE=17.722;MAF_USDA=17.647
NC_035088.1	7313621	.	A	G	.	.	MAF_INRAE=50.0;MAF_USDA=21.176
NC_035088.1	7313672	.	C	T	.	.	MAF_INRAE=33.544;MAF_USDA=13.529
NC_035088.1	7313700	.	G	A	.	.	MAF_INRAE=23.418;MAF_USDA=8.235
NC_035088.1	7313712	.	C	T	.	.	MAF_INRAE=23.418;MAF_USDA=8.235
NC_035088.1	7313750	.	T	C	.	.	MAF_INRAE=10.0
NC_035088.1	7313816	.	G	C	.	.	MAF_INRAE=32.278;MAF_USDA=36.471
NC_035088.1	7313939	.	T	A	.	.	MAF_INRAE=1.667
NC_035088.1	7313953	.	A	G	.	.	MAF_INRAE=23.418;MAF_USDA=8.824
NC_035088.1	7313954	.	G	A	.	.	MAF_INRAE=20.833;MAF_USDA=8.824
NC_035088.1	7314031	.	C	T	.	.	MAF_INRAE=7.595;MAF_USDA=1.639
NC_035088.1	7314040	.	A	G	.	.	MAF_INRAE=38.608;MAF_USDA=28.235
NC_035088.1	7314160	.	G	A	.	.	MAF_USDA=20.833
NC_035088.1	7314183	.	A	T	.	.	MAF_INRAE=2.5;MAF_USDA=14.583
NC_035088.1	7314189	.	G	A	.	.	MAF_INRAE=2.5;MAF_USDA=8.333
NC_035088.1	7314202	.	G	A	.	.	MAF_INRAE=2.5;MAF_USDA=18.75
NC_035088.1	7314205	.	C	T	.	.	MAF_INRAE=2.5
NC_035088.1	7314218	.	G	C	.	.	MAF_USDA=6.557
NC_035088.1	7314235	.	A	T	.	.	MAF_USDA=14.583
NC_035088.1	7314250	.	C	G	.	.	MAF_USDA=5.882
NC_035088.1	7314347	.	G	A	.	.	MAF_USDA=5.294
NC_035088.1	7314389	.	G	A	.	.	MAF_USDA=7.647
NC_035088.1	7314443	.	C	T	.	.	MAF_USDA=8.197
NC_035088.1	7314449	.	T	C	.	.	MAF_USDA=5.882
NC_035088.1	7314470	.	C	T	.	.	MAF_USDA=4.167
NC_035088.1	7314586	.	G	T	.	.	MAF_INRAE=2.5
NC_035088.1	7314655	.	G	A	.	.	MAF_USDA=3.529
NC_035088.1	7314722	.	A	T	.	.	MAF_USDA=9.016
NC_035088.1	7314723	.	A	G	.	.	MAF_USDA=9.016
NC_035088.1	7314770	.	T	C	.	.	MAF_INRAE=5.063;MAF_USDA=31.765
NC_035088.1	7314782	.	A	C	.	.	MAF_INRAE=5.063;MAF_USDA=2.459
NC_035088.1	7314827	.	T	G	.	.	MAF_USDA=18.824
NC_035088.1	7314835	.	T	C	.	.	MAF_USDA=2.459
NC_035088.1	7314842	.	T	C	.	.	MAF_USDA=6.557
NC_035088.1	7314849	.	A	T	.	.	MAF_USDA=10.417
NC_035088.1	7314859	.	G	A	.	.	MAF_USDA=1.639
NC_035088.1	7314870	.	G	T	.	.	MAF_INRAE=11.392;MAF_USDA=25.882
NC_035088.1	7314873	.	G	A	.	.	MAF_INRAE=10.0;MAF_USDA=25.882
NC_035088.1	7314878	.	G	C	.	.	MAF_INRAE=20.833;MAF_USDA=6.548
NC_035088.1	7314881	.	A	T	.	.	MAF_INRAE=11.392;MAF_USDA=27.381
NC_035088.1	7314884	.	A	G	.	.	MAF_INRAE=10.0;MAF_USDA=27.976
NC_035088.1	7314897	.	C	G	.	.	MAF_USDA=10.0
NC_035088.1	7314903	.	A	T	.	.	MAF_USDA=10.714
NC_035088.1	7314916	.	G	T	.	.	MAF_INRAE=13.924
NC_035088.1	7314918	.	T	C	.	.	MAF_INRAE=13.333
NC_035088.1	7314923	.	A	C	.	.	MAF_INRAE=48.101;MAF_USDA=42.169
NC_035088.1	7314926	.	T	C	.	.	MAF_USDA=1.667
NC_035088.1	7314929	.	G	A	.	.	MAF_USDA=5.0
NC_035088.1	7314949	.	T	C	.	.	MAF_INRAE=20.833
NC_035088.1	7314961	.	T	A	.	.	MAF_INRAE=5.833;MAF_USDA=9.836
NC_035088.1	7314962	.	G	C	.	.	MAF_INRAE=5.833;MAF_USDA=9.836
NC_035088.1	7314965	.	A	T	.	.	MAF_INRAE=20.833;MAF_USDA=7.059
NC_035088.1	7314966	.	T	C	.	.	MAF_INRAE=20.833;MAF_USDA=7.059
NC_035088.1	7314983	.	A	G	.	.	MAF_INRAE=20.886;MAF_USDA=7.059
NC_035088.1	7314987	.	A	C	.	.	MAF_USDA=2.459
NC_035088.1	7314989	.	G	A	.	.	MAF_USDA=2.459
NC_035088.1	7315000	.	A	G	.	.	MAF_USDA=5.738
NC_035088.1	7315034	.	G	A	.	.	MAF_USDA=3.571
NC_035088.1	7315049	.	A	C	.	.	MAF_INRAE=8.228;MAF_USDA=14.118
NC_035088.1	7315067	.	G	C	.	.	MAF_INRAE=5.263;MAF_USDA=11.176
NC_035088.1	7315081	.	C	T	.	.	MAF_INRAE=24.684;MAF_USDA=14.706
NC_035088.1	7315084	.	G	A	.	.	MAF_INRAE=10.526;MAF_USDA=2.083
NC_035088.1	7315088	.	T	C	.	.	MAF_USDA=1.639
NC_035088.1	7315097	.	A	G	.	.	MAF_INRAE=46.835;MAF_USDA=34.706
NC_035088.1	7315139	.	T	A	.	.	MAF_INRAE=20.886;MAF_USDA=34.706
NC_035088.1	7315144	.	C	G	.	.	MAF_USDA=29.167
NC_035088.1	7315145	.	G	C	.	.	MAF_USDA=17.647
NC_035088.1	7315146	.	C	G	.	.	MAF_USDA=16.667
NC_035088.1	7315209	.	T	G	.	.	MAF_USDA=4.118
NC_035088.1	7315247	.	C	T	.	.	MAF_USDA=1.639
NC_035088.1	7315248	.	C	T	.	.	MAF_USDA=1.639
NC_035088.1	7315250	.	A	G	.	.	MAF_INRAE=25.949;MAF_USDA=42.353
NC_035088.1	7315302	.	T	C	.	.	MAF_INRAE=7.595;MAF_USDA=10.656
NC_035088.1	7315341	.	C	T	.	.	MAF_INRAE=41.772;MAF_USDA=32.353
NC_035088.1	7315347	.	C	A	.	.	MAF_INRAE=12.025;MAF_USDA=17.262
NC_035088.1	7315365	.	T	C	.	.	MAF_INRAE=13.924;MAF_USDA=12.353
NC_035088.1	7315403	.	T	C	.	.	MAF_INRAE=5.263;MAF_USDA=2.459
NC_035088.1	7315427	.	A	T	.	.	MAF_INRAE=10.526;MAF_USDA=40.0
NC_035088.1	7315440	.	A	C	.	.	MAF_INRAE=5.263;MAF_USDA=27.647
NC_035088.1	7315441	.	C	T	.	.	MAF_USDA=1.639
NC_035088.1	7315473	.	C	A	.	.	MAF_INRAE=5.0
NC_035088.1	7315493	.	G	A	.	.	MAF_INRAE=22.152;MAF_USDA=9.412
NC_035088.1	7315553	.	C	T	.	.	MAF_INRAE=44.304;MAF_USDA=17.059
NC_035088.1	7315597	.	G	T	.	.	MAF_INRAE=10.526;MAF_USDA=3.529
NC_035088.1	7315618	.	C	A	.	.	MAF_INRAE=10.526;MAF_USDA=3.279
NC_035088.1	7315619	.	A	G	.	.	MAF_USDA=8.197
NC_035088.1	7315628	.	C	T	.	.	MAF_INRAE=10.526;MAF_USDA=3.279
NC_035088.1	7315635	.	C	G	.	.	MAF_INRAE=10.526;MAF_USDA=3.279
NC_035088.1	7315653	.	C	T	.	.	MAF_INRAE=2.5;MAF_USDA=6.557
NC_035088.1	7315767	.	T	C	.	.	MAF_INRAE=10.526;MAF_USDA=3.279
NC_035088.1	7315780	.	T	C	.	.	MAF_INRAE=10.526;MAF_USDA=3.279
NC_035088.1	7315789	.	A	G	.	.	MAF_INRAE=7.595;MAF_USDA=15.294
NC_035088.1	7315813	.	C	A	.	.	MAF_INRAE=30.38;MAF_USDA=18.235
NC_035088.1	7315830	.	G	T	.	.	MAF_INRAE=10.526
NC_035088.1	7315855	.	G	A	.	.	MAF_INRAE=17.089;MAF_USDA=5.294
NC_035088.1	7315874	.	C	T	.	.	MAF_INRAE=10.526;MAF_USDA=3.279
NC_035088.1	7315899	.	T	G	.	.	MAF_INRAE=10.526;MAF_USDA=1.639
NC_035088.1	7315928	.	A	T	.	.	MAF_INRAE=10.526;MAF_USDA=2.459
NC_035088.1	7315991	.	G	A	.	.	MAF_INRAE=10.526;MAF_USDA=3.279
NC_035088.1	7316026	.	C	A	.	.	MAF_INRAE=36.709;MAF_USDA=17.059
NC_035088.1	7316167	.	C	A	.	.	MAF_INRAE=7.595
NC_035088.1	7316211	.	C	T	.	.	MAF_INRAE=10.526;MAF_USDA=3.279
NC_035088.1	7316233	.	G	A	.	.	MAF_INRAE=10.526;MAF_USDA=3.279
NC_035088.1	7316237	.	C	T	.	.	MAF_INRAE=10.526;MAF_USDA=2.083
NC_035088.1	7316239	.	T	G	.	.	MAF_INRAE=10.0;MAF_USDA=22.941
NC_035088.1	7316240	.	C	A	.	.	MAF_INRAE=17.089;MAF_USDA=16.667
NC_035088.1	7316336	.	G	T	.	.	MAF_USDA=2.459
NC_035088.1	7316365	.	T	G	.	.	MAF_INRAE=10.526;MAF_USDA=3.279
NC_035088.1	7316367	.	T	C	.	.	MAF_INRAE=8.861;MAF_USDA=4.098
NC_035088.1	7316390	.	C	T	.	.	MAF_INRAE=10.526;MAF_USDA=3.279
NC_035088.1	7316396	.	A	T	.	.	MAF_INRAE=2.5;MAF_USDA=1.639
NC_035088.1	7316483	.	A	G	.	.	MAF_USDA=2.459
NC_035088.1	7316529	.	T	G	.	.	MAF_INRAE=2.5;MAF_USDA=1.639
NC_035088.1	7316691	.	A	C	.	.	MAF_INRAE=4.43;MAF_USDA=7.647
NC_035088.1	7316767	.	G	T	.	.	MAF_INRAE=1.667
NC_035088.1	7316788	.	T	A	.	.	MAF_INRAE=37.5;MAF_USDA=31.548
NC_035088.1	7316845	.	A	G	.	.	MAF_USDA=1.639
NC_035088.1	7317002	.	G	A	.	.	MAF_INRAE=26.667;MAF_USDA=47.917
NC_035088.1	7317087	.	C	T	.	.	MAF_INRAE=36.667;MAF_USDA=27.083
NC_035088.1	7317365	.	C	A	.	.	MAF_USDA=47.917
NC_035088.1	7317409	.	G	A	.	.	MAF_USDA=9.412
NC_035088.1	7317462	.	T	A	.	.	MAF_INRAE=32.5;MAF_USDA=16.471
NC_035088.1	7317463	.	A	G	.	.	MAF_INRAE=3.333;MAF_USDA=2.459
NC_035088.1	7317472	.	C	G	.	.	MAF_USDA=4.098
NC_035088.1	7317540	.	G	A	.	.	MAF_USDA=1.639
NC_035088.1	7317627	.	A	G	.	.	MAF_USDA=5.0
NC_035088.1	7317711	.	A	G	.	.	MAF_USDA=14.167
NC_035088.1	7317712	.	C	T	.	.	MAF_USDA=8.333
NC_035088.1	7317728	.	G	A	.	.	MAF_USDA=1.667
NC_035088.1	7317755	.	G	A	.	.	MAF_USDA=37.5
NC_035088.1	7317887	.	G	A	.	.	MAF_USDA=25.0
NC_035088.1	7317920	.	G	A	.	.	MAF_USDA=1.667
NC_035088.1	7317931	.	A	G	.	.	MAF_USDA=25.0
NC_035088.1	7317985	.	G	A	.	.	MAF_USDA=41.566
NC_035088.1	7320969	.	A	G	.	.	MAF_USDA=40.588
NC_035088.1	7320970	.	G	A	.	.	MAF_USDA=2.459
NC_035088.1	7321074	.	C	T	.	.	MAF_INRAE=5.063;MAF_USDA=3.279
NC_035088.1	7321128	.	A	G	.	.	MAF_INRAE=2.5;MAF_USDA=6.557
NC_035088.1	7321132	.	G	A	.	.	MAF_USDA=5.738
NC_035088.1	7321175	.	C	T	.	.	MAF_USDA=2.459
NC_035088.1	7321176	.	G	A	.	.	MAF_INRAE=20.253;MAF_USDA=16.667
NC_035088.1	7321253	.	A	G	.	.	MAF_USDA=8.333
NC_035088.1	7321360	.	A	T	.	.	MAF_INRAE=26.582;MAF_USDA=37.647
NC_035088.1	7321455	.	C	A	.	.	MAF_USDA=2.941
NC_035088.1	7321472	.	T	G	.	.	MAF_USDA=10.417
NC_035088.1	7321475	.	T	A	.	.	MAF_USDA=2.459
NC_035088.1	7321489	.	A	C	.	.	MAF_INRAE=5.063;MAF_USDA=4.098
NC_035088.1	7321549	.	C	T	.	.	MAF_USDA=7.059
NC_035088.1	7321577	.	G	C	.	.	MAF_USDA=1.639
NC_035088.1	7321831	.	T	G	.	.	MAF_USDA=2.353
NC_035088.1	7321869	.	T	G	.	.	MAF_INRAE=4.43;MAF_USDA=2.083
NC_035088.1	7321968	.	A	G	.	.	MAF_INRAE=24.684;MAF_USDA=22.941
NC_035088.1	7322103	.	G	A	.	.	MAF_USDA=2.459
NC_035088.1	7322213	.	A	T	.	.	MAF_USDA=14.118
NC_035088.1	7322216	.	G	C	.	.	MAF_USDA=8.235
NC_035088.1	7322253	.	C	T	.	.	MAF_USDA=3.279
NC_035088.1	7322522	.	T	A	.	.	MAF_USDA=2.083
NC_035088.1	7322603	.	C	T	.	.	MAF_INRAE=20.253;MAF_USDA=2.083
NC_035088.1	7322609	.	C	A	.	.	MAF_USDA=2.459
NC_035088.1	7322636	.	G	T	.	.	MAF_INRAE=33.333;MAF_USDA=8.824
NC_035088.1	7322643	.	A	G	.	.	MAF_USDA=11.765
NC_035088.1	7322652	.	A	G	.	.	MAF_INRAE=34.167;MAF_USDA=21.176
NC_035088.1	7322657	.	C	T	.	.	MAF_INRAE=1.667;MAF_USDA=2.459
NC_035088.1	7322674	.	T	G	.	.	MAF_INRAE=42.405;MAF_USDA=44.706
NC_035088.1	7322966	.	G	T	.	.	MAF_USDA=2.459
NC_035088.1	7323094	.	G	T	.	.	MAF_USDA=1.639
NC_035088.1	7323155	.	T	G	.	.	MAF_USDA=1.639
NC_035088.1	7323251	.	C	A	.	.	MAF_INRAE=20.253;MAF_USDA=5.882
NC_035088.1	7323309	.	C	A	.	.	MAF_USDA=18.75
NC_035088.1	7323335	.	G	T	.	.	MAF_INRAE=14.557;MAF_USDA=12.5
NC_035088.1	7323422	.	T	C	.	.	MAF_USDA=2.459
NC_035088.1	7323429	.	G	A	.	.	MAF_INRAE=7.595
NC_035088.1	7323438	.	G	C	.	.	MAF_USDA=7.059
NC_035088.1	7323460	.	G	A	.	.	MAF_INRAE=5.696;MAF_USDA=11.176
NC_035088.1	7323465	.	C	T	.	.	MAF_INRAE=3.797
NC_035088.1	7323542	.	C	T	.	.	MAF_INRAE=39.873;MAF_USDA=45.882
NC_035088.1	7323578	.	G	C	.	.	MAF_USDA=2.459
NC_035088.1	7323888	.	T	A	.	.	MAF_USDA=2.459
NC_035088.1	7323990	.	G	C	.	.	MAF_USDA=1.639
NC_035088.1	7323995	.	G	A	.	.	MAF_USDA=3.279
NC_035088.1	7324243	.	C	T	.	.	MAF_INRAE=5.063;MAF_USDA=8.824
NC_035088.1	7324265	.	T	C	.	.	MAF_USDA=1.639
NC_035088.1	7324504	.	G	A	.	.	MAF_INRAE=5.0
NC_035088.1	7324666	.	G	A	.	.	MAF_USDA=8.235
NC_035088.1	7324784	.	C	T	.	.	MAF_USDA=2.459
NC_035088.1	7324888	.	C	A	.	.	MAF_INRAE=10.526
NC_035088.1	7325051	.	C	T	.	.	MAF_USDA=5.738
NC_035088.1	7325052	.	C	T	.	.	MAF_USDA=5.738
NC_035088.1	7325057	.	T	C	.	.	MAF_USDA=5.738
NC_035088.1	7325060	.	T	G	.	.	MAF_USDA=9.412
NC_035088.1	7325070	.	T	A	.	.	MAF_USDA=5.738
NC_035088.1	7325080	.	T	G	.	.	MAF_USDA=4.918
NC_035088.1	7325089	.	C	T	.	.	MAF_USDA=9.836
NC_035088.1	7325121	.	T	C	.	.	MAF_USDA=10.417
NC_035088.1	7325153	.	C	T	.	.	MAF_USDA=20.833
NC_035088.1	7325164	.	A	T	.	.	MAF_USDA=20.833
NC_035088.1	7330874	.	G	A	.	.	MAF_USDA=35.417
NC_035088.1	7330894	.	G	A	.	.	MAF_USDA=27.083
NC_035088.1	7330914	.	G	A	.	.	MAF_USDA=41.176
NC_035088.1	7331095	.	C	T	.	.	MAF_INRAE=7.595
NC_035088.1	7331177	.	C	T	.	.	MAF_INRAE=22.152;MAF_USDA=5.952
NC_035088.1	7331321	.	C	A	.	.	MAF_INRAE=20.0;MAF_USDA=4.706
NC_035088.1	7331365	.	A	C	.	.	MAF_INRAE=20.833;MAF_USDA=10.0
NC_035088.1	7331395	.	T	C	.	.	MAF_INRAE=22.152;MAF_USDA=5.882
NC_035088.1	7331422	.	C	G	.	.	MAF_USDA=1.639
NC_035088.1	7331455	.	C	A	.	.	MAF_INRAE=7.595
NC_035088.1	7331520	.	C	T	.	.	MAF_INRAE=22.152;MAF_USDA=5.882
NC_035088.1	7331571	.	C	T	.	.	MAF_INRAE=22.152;MAF_USDA=5.882
NC_035088.1	7331661	.	G	C	.	.	MAF_USDA=2.459
NC_035088.1	7331694	.	G	A	.	.	MAF_USDA=8.824
NC_035088.1	7331714	.	A	T	.	.	MAF_INRAE=22.152;MAF_USDA=5.882
NC_035088.1	7331814	.	A	G	.	.	MAF_INRAE=21.053;MAF_USDA=5.882
NC_035088.1	7331861	.	T	C	.	.	MAF_USDA=1.639
NC_035088.1	7331869	.	A	G	.	.	MAF_INRAE=5.263;MAF_USDA=6.25
NC_035088.1	7331894	.	C	A	.	.	MAF_USDA=2.459
NC_035088.1	7331910	.	T	A	.	.	MAF_USDA=1.639
NC_035088.1	7331916	.	T	C	.	.	MAF_USDA=47.917
NC_035088.1	7331986	.	T	G	.	.	MAF_USDA=2.459
NC_035088.1	7335141	.	G	C	.	.	MAF_USDA=50.0
NC_035088.1	7335187	.	G	A	.	.	MAF_USDA=44.706
NC_035088.1	7335274	.	T	G	.	.	MAF_INRAE=27.848;MAF_USDA=12.941
NC_035088.1	7335278	.	T	A	.	.	MAF_USDA=3.279
NC_035088.1	7335283	.	G	T	.	.	MAF_INRAE=26.582;MAF_USDA=42.353
NC_035088.1	7335320	.	C	G	.	.	MAF_INRAE=45.57;MAF_USDA=28.235
NC_035088.1	7335426	.	G	T	.	.	MAF_INRAE=27.848;MAF_USDA=39.412
NC_035088.1	7335481	.	G	T	.	.	MAF_INRAE=19.62;MAF_USDA=5.882
NC_035088.1	7335760	.	A	C	.	.	MAF_INRAE=16.456;MAF_USDA=4.706
NC_035088.1	7335776	.	C	A	.	.	MAF_INRAE=25.316;MAF_USDA=43.529
NC_035088.1	7335808	.	T	C	.	.	MAF_INRAE=45.57;MAF_USDA=29.412
NC_035088.1	7335898	.	T	G	.	.	MAF_INRAE=20.0;MAF_USDA=4.918
NC_035088.1	7335903	.	A	G	.	.	MAF_INRAE=45.57;MAF_USDA=28.824
NC_035088.1	7335965	.	C	T	.	.	MAF_INRAE=5.263;MAF_USDA=2.459
NC_035088.1	7336061	.	T	G	.	.	MAF_INRAE=24.051;MAF_USDA=15.294
NC_035088.1	7336164	.	C	T	.	.	MAF_INRAE=19.62;MAF_USDA=6.548
NC_035088.1	7336225	.	T	A	.	.	MAF_USDA=6.25
NC_035088.1	7336228	.	C	G	.	.	MAF_INRAE=18.333;MAF_USDA=6.25
NC_035088.1	7336240	.	G	C	.	.	MAF_INRAE=18.987;MAF_USDA=5.882
NC_035088.1	7336245	.	A	T	.	.	MAF_INRAE=18.987;MAF_USDA=5.882
NC_035088.1	7336246	.	A	T	.	.	MAF_INRAE=18.333;MAF_USDA=5.882
NC_035088.1	7336261	.	T	G	.	.	MAF_USDA=8.333
NC_035088.1	7336326	.	C	A	.	.	MAF_INRAE=19.62;MAF_USDA=5.882
NC_035088.1	7336366	.	C	G	.	.	MAF_INRAE=18.354;MAF_USDA=4.118
NC_035088.1	7336384	.	C	A	.	.	MAF_INRAE=19.62;MAF_USDA=5.882
NC_035088.1	7336391	.	T	G	.	.	MAF_USDA=4.098
NC_035088.1	7336396	.	T	A	.	.	MAF_INRAE=19.62;MAF_USDA=5.294
NC_035088.1	7336425	.	A	T	.	.	MAF_INRAE=19.62;MAF_USDA=5.294
NC_035088.1	7336455	.	T	C	.	.	MAF_INRAE=20.833
NC_035088.1	7336524	.	G	T	.	.	MAF_INRAE=10.526;MAF_USDA=2.083
NC_035088.1	7336553	.	T	G	.	.	MAF_USDA=1.639
NC_035088.1	7336664	.	A	C	.	.	MAF_USDA=4.118
NC_035088.1	7337014	.	C	T	.	.	MAF_INRAE=10.526;MAF_USDA=1.765
NC_035088.1	7337105	.	T	G	.	.	MAF_USDA=1.639
NC_035088.1	7337126	.	C	T	.	.	MAF_USDA=1.639
NC_035088.1	7337155	.	G	A	.	.	MAF_INRAE=4.43;MAF_USDA=7.647
NC_035088.1	7337193	.	C	A	.	.	MAF_INRAE=1.667
NC_035088.1	7337263	.	G	A	.	.	MAF_INRAE=20.833;MAF_USDA=4.706
NC_035088.1	7337358	.	G	A	.	.	MAF_INRAE=24.684;MAF_USDA=15.294
NC_035088.1	7337659	.	A	C	.	.	MAF_USDA=1.639
NC_035088.1	7337664	.	T	G	.	.	MAF_INRAE=20.253;MAF_USDA=15.882
NC_035088.1	7337670	.	T	A	.	.	MAF_USDA=1.639
NC_035088.1	7337715	.	T	C	.	.	MAF_INRAE=20.0;MAF_USDA=6.557
NC_035088.1	7337773	.	G	A	.	.	MAF_USDA=2.5
NC_035088.1	7337819	.	T	A	.	.	MAF_INRAE=20.886;MAF_USDA=48.235
NC_035088.1	7337831	.	A	C	.	.	MAF_INRAE=10.526;MAF_USDA=1.765
NC_035088.1	7337848	.	G	A	.	.	MAF_INRAE=22.785;MAF_USDA=43.529
NC_035088.1	7337896	.	G	A	.	.	MAF_INRAE=10.526;MAF_USDA=17.262
NC_035088.1	7337901	.	A	C	.	.	MAF_USDA=7.059
NC_035088.1	7337956	.	G	A	.	.	MAF_INRAE=18.987;MAF_USDA=35.882
NC_035088.1	7337998	.	G	C	.	.	MAF_INRAE=28.481;MAF_USDA=49.412
NC_035088.1	7338045	.	C	T	.	.	MAF_USDA=18.75
NC_035088.1	7338060	.	T	C	.	.	MAF_USDA=2.459
NC_035088.1	7338089	.	T	C	.	.	MAF_INRAE=37.342;MAF_USDA=42.941
NC_035088.1	7338134	.	C	A	.	.	MAF_INRAE=20.833;MAF_USDA=4.098
NC_035088.1	7338147	.	T	C	.	.	MAF_INRAE=7.595;MAF_USDA=1.639
NC_035088.1	7338157	.	A	T	.	.	MAF_USDA=1.639
NC_035088.1	7338200	.	C	T	.	.	MAF_INRAE=8.228;MAF_USDA=4.118
NC_035088.1	7338374	.	C	T	.	.	MAF_USDA=4.762
NC_035088.1	7341564	.	G	T	.	.	MAF_USDA=18.75
NC_035088.1	7341584	.	C	A	.	.	MAF_USDA=1.639
NC_035088.1	7341631	.	T	C	.	.	MAF_USDA=4.098
NC_035088.1	7341632	.	G	A	.	.	MAF_USDA=4.098
NC_035088.1	7341639	.	C	T	.	.	MAF_USDA=3.279
NC_035088.1	7341710	.	A	G	.	.	MAF_INRAE=20.0;MAF_USDA=1.639
NC_035088.1	7341745	.	C	T	.	.	MAF_INRAE=17.722;MAF_USDA=5.882
NC_035088.1	7341746	.	C	A	.	.	MAF_INRAE=20.0;MAF_USDA=5.294
NC_035088.1	7341832	.	A	T	.	.	MAF_INRAE=7.5;MAF_USDA=10.417
NC_035088.1	7342059	.	A	T	.	.	MAF_USDA=1.639
NC_035088.1	7342291	.	G	A	.	.	MAF_USDA=6.667
NC_035088.1	7342314	.	C	A	.	.	MAF_USDA=8.333
NC_035088.1	7342344	.	G	A	.	.	MAF_USDA=4.098
NC_035088.1	7342394	.	A	T	.	.	MAF_INRAE=16.456;MAF_USDA=5.294
NC_035088.1	7342417	.	C	T	.	.	MAF_USDA=1.639
NC_035088.1	7342494	.	C	T	.	.	MAF_USDA=4.167
NC_035088.1	7342532	.	T	C	.	.	MAF_INRAE=10.526;MAF_USDA=5.738
NC_035088.1	7342570	.	G	A	.	.	MAF_INRAE=20.0;MAF_USDA=4.706
NC_035088.1	7342625	.	G	A	.	.	MAF_INRAE=18.354;MAF_USDA=5.294
NC_035088.1	7342745	.	A	C	.	.	MAF_INRAE=20.833;MAF_USDA=4.706
NC_035088.1	7342816	.	A	C	.	.	MAF_INRAE=10.833
NC_035088.1	7342836	.	T	C	.	.	MAF_USDA=1.639
NC_035088.1	7343026	.	C	A	.	.	MAF_USDA=1.639
NC_035088.1	7343133	.	G	A	.	.	MAF_INRAE=10.526
NC_035088.1	7343157	.	A	C	.	.	MAF_USDA=1.639
NC_035088.1	7343253	.	G	A	.	.	MAF_USDA=1.765
NC_035088.1	7343353	.	C	T	.	.	MAF_INRAE=18.354;MAF_USDA=5.294
NC_035088.1	7343373	.	G	T	.	.	MAF_USDA=2.941
NC_035088.1	7343376	.	A	C	.	.	MAF_INRAE=18.354;MAF_USDA=5.294
NC_035088.1	7343441	.	G	C	.	.	MAF_INRAE=10.526;MAF_USDA=1.639
NC_035088.1	7343556	.	A	G	.	.	MAF_INRAE=18.354;MAF_USDA=5.294
NC_035088.1	7343607	.	T	A	.	.	MAF_INRAE=19.62;MAF_USDA=6.471
NC_035088.1	7343611	.	T	G	.	.	MAF_INRAE=19.167;MAF_USDA=6.471
NC_035088.1	7343627	.	A	C	.	.	MAF_INRAE=18.987
NC_035088.1	7343691	.	C	G	.	.	MAF_USDA=3.279
NC_035088.1	7343694	.	A	G	.	.	MAF_USDA=3.279
NC_035088.1	7343697	.	T	C	.	.	MAF_USDA=3.279
NC_035088.1	7343699	.	C	T	.	.	MAF_USDA=3.279
NC_035088.1	7343758	.	G	T	.	.	MAF_INRAE=18.354;MAF_USDA=5.294
NC_035088.1	7343783	.	T	A	.	.	MAF_INRAE=19.62;MAF_USDA=5.882
NC_035088.1	7343784	.	A	G	.	.	MAF_INRAE=19.167;MAF_USDA=5.882
NC_035088.1	7343896	.	G	A	.	.	MAF_INRAE=8.228;MAF_USDA=5.738
NC_035088.1	7343917	.	A	C	.	.	MAF_USDA=1.639
NC_035088.1	7343956	.	T	C	.	.	MAF_USDA=7.377
NC_035088.1	7343980	.	C	T	.	.	MAF_USDA=16.471
NC_035088.1	7343995	.	G	T	.	.	MAF_USDA=1.639
NC_035088.1	7344009	.	A	T	.	.	MAF_USDA=2.083
NC_035088.1	7344051	.	T	C	.	.	MAF_INRAE=16.456;MAF_USDA=3.529
NC_035088.1	7344131	.	C	T	.	.	MAF_USDA=5.294
NC_035088.1	7344143	.	T	C	.	.	MAF_USDA=4.706
NC_035088.1	7344156	.	T	A	.	.	MAF_USDA=4.706
NC_035088.1	7344162	.	T	G	.	.	MAF_INRAE=21.053;MAF_USDA=33.529
NC_035088.1	7344181	.	C	T	.	.	MAF_INRAE=18.987
NC_035088.1	7344209	.	C	T	.	.	MAF_INRAE=20.833;MAF_USDA=5.294
NC_035088.1	7344214	.	A	C	.	.	MAF_INRAE=20.833;MAF_USDA=5.294
NC_035088.1	7344313	.	G	A	.	.	MAF_USDA=4.098
NC_035088.1	7344360	.	T	C	.	.	MAF_USDA=35.417
NC_035088.1	7344603	.	C	T	.	.	MAF_USDA=22.917
NC_035088.1	7344956	.	A	G	.	.	MAF_USDA=8.235
NC_035088.1	7345003	.	G	A	.	.	MAF_INRAE=8.861;MAF_USDA=4.918
NC_035088.1	7345015	.	A	T	.	.	MAF_USDA=2.459
NC_035088.1	7345210	.	C	T	.	.	MAF_USDA=13.69
NC_035088.1	7345284	.	C	T	.	.	MAF_INRAE=15.789
NC_035088.1	7346581	.	A	G	.	.	MAF_INRAE=5.263
NC_035088.1	7347136	.	G	T	.	.	MAF_INRAE=22.785;MAF_USDA=14.118
NC_035088.1	7347171	.	A	T	.	.	MAF_INRAE=20.833
NC_035088.1	7347247	.	T	A	.	.	MAF_USDA=1.639
NC_035088.1	7347258	.	T	C	.	.	MAF_USDA=1.639
NC_035088.1	7347400	.	C	A	.	.	MAF_USDA=2.083
NC_035088.1	7347401	.	T	A	.	.	MAF_USDA=2.083
NC_035088.1	7347439	.	G	C	.	.	MAF_INRAE=18.354;MAF_USDA=5.294
NC_035088.1	7347827	.	T	C	.	.	MAF_USDA=15.294
NC_035088.1	7347929	.	A	T	.	.	MAF_USDA=4.098
NC_035088.1	7348007	.	G	T	.	.	MAF_INRAE=5.263;MAF_USDA=2.353
NC_035088.1	7348031	.	C	T	.	.	MAF_USDA=1.639
NC_035088.1	7348040	.	C	T	.	.	MAF_USDA=1.639
NC_035088.1	7348128	.	C	T	.	.	MAF_USDA=2.083
NC_035088.1	7348261	.	C	T	.	.	MAF_USDA=1.667
NC_035088.1	7348377	.	A	G	.	.	MAF_INRAE=42.105
NC_035088.1	7350475	.	A	G	.	.	MAF_INRAE=18.987;MAF_USDA=44.706
NC_035088.1	7350520	.	T	G	.	.	MAF_INRAE=20.833;MAF_USDA=1.639
NC_035088.1	7350564	.	G	A	.	.	MAF_INRAE=10.526;MAF_USDA=1.765
NC_035088.1	7350638	.	C	T	.	.	MAF_USDA=1.176
NC_035088.1	7350657	.	C	T	.	.	MAF_USDA=12.353
NC_035088.1	7350723	.	C	A	.	.	MAF_INRAE=18.354;MAF_USDA=46.471
NC_035088.1	7350725	.	G	C	.	.	MAF_USDA=1.639
NC_035088.1	7350827	.	G	T	.	.	MAF_INRAE=5.263;MAF_USDA=1.765
NC_035088.1	7350924	.	G	A	.	.	MAF_INRAE=2.5
NC_035088.1	7351018	.	A	C	.	.	MAF_INRAE=5.263
NC_035088.1	7351187	.	T	G	.	.	MAF_INRAE=12.658;MAF_USDA=5.738
NC_035088.1	7351189	.	C	A	.	.	MAF_INRAE=8.333;MAF_USDA=5.738
NC_035088.1	7351263	.	G	T	.	.	MAF_USDA=10.417
NC_035088.1	7351292	.	C	T	.	.	MAF_USDA=5.882
NC_035088.1	7351327	.	T	A	.	.	MAF_INRAE=5.263;MAF_USDA=7.647
NC_035088.1	7351376	.	G	A	.	.	MAF_USDA=3.333
NC_035088.1	7351382	.	G	C	.	.	MAF_USDA=18.75
NC_035088.1	7352864	.	C	T	.	.	MAF_USDA=1.667
NC_035088.1	7352870	.	G	A	.	.	MAF_USDA=1.667
NC_035088.1	7352899	.	G	T	.	.	MAF_USDA=5.952
NC_035088.1	7353021	.	A	G	.	.	MAF_INRAE=12.025
NC_035088.1	7353043	.	T	C	.	.	MAF_USDA=1.639
NC_035088.1	7353119	.	A	T	.	.	MAF_USDA=4.098
NC_035088.1	7353128	.	A	G	.	.	MAF_USDA=4.167
NC_035088.1	7353236	.	C	T	.	.	MAF_INRAE=18.987;MAF_USDA=5.882
NC_035088.1	7353396	.	A	C	.	.	MAF_USDA=4.167
NC_035088.1	7353401	.	C	G	.	.	MAF_USDA=1.639
NC_035088.1	7353454	.	C	T	.	.	MAF_INRAE=46.203;MAF_USDA=21.765
NC_035088.1	7353514	.	T	C	.	.	MAF_INRAE=27.215;MAF_USDA=15.294
NC_035088.1	7353713	.	C	T	.	.	MAF_INRAE=37.975;MAF_USDA=17.059
NC_035088.1	7353738	.	C	A	.	.	MAF_INRAE=8.228;MAF_USDA=4.098
NC_035088.1	7353939	.	A	C	.	.	MAF_USDA=2.459
NC_035088.1	7353954	.	G	T	.	.	MAF_USDA=2.459
NC_035088.1	7354117	.	C	T	.	.	MAF_USDA=1.639
NC_035088.1	7354141	.	A	G	.	.	MAF_USDA=14.118
NC_035088.1	7354251	.	A	T	.	.	MAF_INRAE=46.203
NC_035088.1	7354300	.	T	A	.	.	MAF_USDA=10.0
NC_035088.1	7354365	.	T	C	.	.	MAF_USDA=3.279
NC_035088.1	7354387	.	A	G	.	.	MAF_INRAE=7.595;MAF_USDA=8.197
NC_035088.1	7354579	.	A	C	.	.	MAF_INRAE=22.152;MAF_USDA=24.706
NC_035088.1	7354639	.	T	A	.	.	MAF_USDA=1.639
NC_035088.1	7354677	.	G	T	.	.	MAF_USDA=14.706
NC_035088.1	7354685	.	T	G	.	.	MAF_USDA=1.639
NC_035088.1	7354727	.	G	C	.	.	MAF_USDA=1.639
NC_035088.1	7354750	.	A	G	.	.	MAF_USDA=2.083
NC_035088.1	7354790	.	G	A	.	.	MAF_USDA=1.639
NC_035088.1	7354865	.	T	G	.	.	MAF_USDA=28.824
NC_035088.1	7354866	.	G	A	.	.	MAF_USDA=29.167
NC_035088.1	7354870	.	G	C	.	.	MAF_INRAE=5.263;MAF_USDA=29.167
NC_035088.1	7354881	.	A	G	.	.	MAF_USDA=29.412
NC_035088.1	7354940	.	T	G	.	.	MAF_INRAE=21.053;MAF_USDA=5.882
NC_035088.1	7354977	.	T	G	.	.	MAF_USDA=1.639
NC_035088.1	7355023	.	T	A	.	.	MAF_INRAE=5.263;MAF_USDA=21.687
NC_035088.1	7355042	.	G	C	.	.	MAF_USDA=6.25
NC_035088.1	7356005	.	G	A	.	.	MAF_USDA=4.167
NC_035088.1	7356045	.	T	C	.	.	MAF_USDA=2.586
NC_035088.1	7356128	.	G	C	.	.	MAF_INRAE=5.263
NC_035088.1	7356132	.	G	A	.	.	MAF_USDA=1.695
NC_035088.1	7356150	.	C	G	.	.	MAF_INRAE=5.263
NC_035088.1	7356169	.	T	G	.	.	MAF_USDA=1.639
NC_035088.1	7356198	.	A	C	.	.	MAF_INRAE=17.089;MAF_USDA=32.941
NC_035088.1	7356243	.	G	T	.	.	MAF_INRAE=17.722;MAF_USDA=29.412
NC_035088.1	7356260	.	A	C	.	.	MAF_INRAE=37.342;MAF_USDA=39.412
NC_035088.1	7356284	.	A	G	.	.	MAF_USDA=2.083
NC_035088.1	7356368	.	G	T	.	.	MAF_INRAE=35.443;MAF_USDA=20.0
NC_035088.1	7356389	.	G	T	.	.	MAF_INRAE=5.263;MAF_USDA=2.459
NC_035088.1	7356425	.	G	A	.	.	MAF_INRAE=17.722;MAF_USDA=29.412
NC_035088.1	7356537	.	T	G	.	.	MAF_INRAE=5.263;MAF_USDA=2.459
NC_035088.1	7356542	.	C	T	.	.	MAF_USDA=1.667
NC_035088.1	7356559	.	A	C	.	.	MAF_USDA=13.095
NC_035088.1	7356565	.	A	T	.	.	MAF_INRAE=19.62;MAF_USDA=5.882
NC_035088.1	7356577	.	G	A	.	.	MAF_INRAE=9.494;MAF_USDA=13.529
NC_035088.1	7356586	.	A	T	.	.	MAF_INRAE=7.5;MAF_USDA=7.059
NC_035088.1	7356618	.	G	A	.	.	MAF_USDA=14.118
NC_035088.1	7356643	.	G	T	.	.	MAF_USDA=3.279
NC_035088.1	7356675	.	T	C	.	.	MAF_INRAE=34.81;MAF_USDA=5.882
NC_035088.1	7356733	.	C	T	.	.	MAF_USDA=3.279
NC_035088.1	7356781	.	T	C	.	.	MAF_INRAE=17.722;MAF_USDA=19.412
NC_035088.1	7356861	.	C	T	.	.	MAF_INRAE=44.937;MAF_USDA=29.412
NC_035088.1	7356870	.	A	C	.	.	MAF_USDA=13.529
NC_035088.1	7356923	.	A	C	.	.	MAF_INRAE=10.526;MAF_USDA=2.353
NC_035088.1	7356932	.	T	G	.	.	MAF_INRAE=17.722;MAF_USDA=29.412
NC_035088.1	7356934	.	G	A	.	.	MAF_INRAE=10.0;MAF_USDA=29.412
NC_035088.1	7356958	.	G	T	.	.	MAF_INRAE=18.354
NC_035088.1	7356965	.	T	C	.	.	MAF_INRAE=17.722
NC_035088.1	7356988	.	T	A	.	.	MAF_USDA=17.059
NC_035088.1	7357025	.	T	G	.	.	MAF_INRAE=32.911;MAF_USDA=8.235
NC_035088.1	7357033	.	T	C	.	.	MAF_USDA=11.475
NC_035088.1	7357034	.	T	C	.	.	MAF_INRAE=17.722;MAF_USDA=25.882
NC_035088.1	7357044	.	C	A	.	.	MAF_USDA=3.529
NC_035088.1	7357054	.	G	C	.	.	MAF_USDA=1.639
NC_035088.1	7357094	.	T	C	.	.	MAF_INRAE=47.468;MAF_USDA=37.647
NC_035088.1	7357098	.	C	A	.	.	MAF_INRAE=49.167;MAF_USDA=37.647
NC_035088.1	7357140	.	G	A	.	.	MAF_USDA=2.459
NC_035088.1	7357142	.	T	G	.	.	MAF_USDA=2.459
NC_035088.1	7357230	.	A	G	.	.	MAF_USDA=14.118
NC_035088.1	7357312	.	A	G	.	.	MAF_INRAE=48.101;MAF_USDA=49.412
NC_035088.1	7357346	.	A	T	.	.	MAF_USDA=2.459
NC_035088.1	7357358	.	A	C	.	.	MAF_INRAE=5.263;MAF_USDA=7.647
NC_035088.1	7357364	.	T	C	.	.	MAF_INRAE=36.709;MAF_USDA=18.824
NC_035088.1	7357521	.	A	C	.	.	MAF_INRAE=42.405;MAF_USDA=47.647
NC_035088.1	7357539	.	C	A	.	.	MAF_USDA=3.279
NC_035088.1	7357540	.	G	A	.	.	MAF_USDA=10.417
NC_035088.1	7357672	.	C	A	.	.	MAF_INRAE=7.5;MAF_USDA=12.353
NC_035088.1	7357689	.	A	C	.	.	MAF_INRAE=5.263;MAF_USDA=5.294
NC_035088.1	7357739	.	A	C	.	.	MAF_INRAE=8.228;MAF_USDA=4.918
NC_035088.1	7357740	.	A	T	.	.	MAF_INRAE=5.833;MAF_USDA=4.918
NC_035088.1	7357752	.	T	C	.	.	MAF_USDA=7.647
NC_035088.1	7357808	.	A	G	.	.	MAF_USDA=1.639
NC_035088.1	7357836	.	C	T	.	.	MAF_INRAE=30.38;MAF_USDA=28.824
NC_035088.1	7357867	.	A	G	.	.	MAF_USDA=22.353
NC_035088.1	7357906	.	A	C	.	.	MAF_INRAE=37.342;MAF_USDA=28.824
NC_035088.1	7357920	.	A	G	.	.	MAF_INRAE=29.747;MAF_USDA=24.706
NC_035088.1	7358006	.	G	A	.	.	MAF_USDA=4.918
NC_035088.1	7358026	.	C	A	.	.	MAF_INRAE=7.5;MAF_USDA=5.738
NC_035088.1	7358047	.	TA	TT	.	.	MAF_USDA=30.435
NC_035088.1	7358049	.	A	T	.	.	MAF_INRAE=26.667
NC_035088.1	7358101	.	G	T	.	.	MAF_USDA=10.417
NC_035088.1	7358117	.	T	C	.	.	MAF_USDA=4.098
NC_035088.1	7358245	.	G	A	.	.	MAF_INRAE=29.167;MAF_USDA=48.235
NC_035088.1	7358323	.	G	A	.	.	MAF_USDA=1.176
NC_035088.1	7358337	.	C	T	.	.	MAF_USDA=2.083
NC_035088.1	7359224	.	T	G	.	.	MAF_INRAE=10.526
NC_035088.1	7359264	.	G	A	.	.	MAF_INRAE=10.526
NC_035088.1	7361402	.	T	G	.	.	MAF_USDA=2.083
NC_035088.1	7361511	.	T	G	.	.	MAF_USDA=2.439
NC_035088.1	7361516	.	A	T	.	.	MAF_USDA=2.586
NC_035088.1	7361531	.	A	C	.	.	MAF_USDA=4.31
NC_035088.1	7361584	.	A	C	.	.	MAF_USDA=31.098
NC_035088.1	7361632	.	A	G	.	.	MAF_USDA=6.034
NC_035088.1	7361678	.	G	T	.	.	MAF_USDA=6.034
NC_035088.1	7361683	.	T	G	.	.	MAF_USDA=9.146
NC_035088.1	7361735	.	C	T	.	.	MAF_USDA=8.475
NC_035088.1	7361763	.	G	A	.	.	MAF_USDA=3.39
NC_035088.1	7361776	.	T	C	.	.	MAF_USDA=8.475
NC_035088.1	7361792	.	G	T	.	.	MAF_USDA=2.542
NC_035088.1	7361793	.	T	C	.	.	MAF_USDA=2.542
NC_035088.1	7361828	.	A	G	.	.	MAF_USDA=1.695
NC_035088.1	7361874	.	C	T	.	.	MAF_USDA=2.439
NC_035088.1	7362146	.	C	T	.	.	MAF_USDA=1.724
NC_035088.1	7362154	.	C	A	.	.	MAF_USDA=3.448
NC_035088.1	7362178	.	G	C	.	.	MAF_USDA=9.146
NC_035088.1	7362189	.	A	G	.	.	MAF_USDA=9.146
NC_035088.1	7362202	.	G	C	.	.	MAF_USDA=8.537
NC_035088.1	7362204	.	C	T	.	.	MAF_USDA=8.537
NC_035088.1	7362205	.	G	T	.	.	MAF_USDA=7.927
NC_035088.1	7362206	.	T	C	.	.	MAF_USDA=9.146
NC_035088.1	7362344	.	G	A	.	.	MAF_USDA=13.415
NC_035088.1	7362398	.	C	T	.	.	MAF_USDA=15.244
NC_035088.1	7362491	.	T	G	.	.	MAF_USDA=31.098
NC_035088.1	7362519	.	T	G	.	.	MAF_USDA=3.448
NC_035088.1	7362528	.	T	G	.	.	MAF_USDA=3.448
NC_035088.1	7362611	.	G	C	.	.	MAF_USDA=1.724
NC_035088.1	7362796	.	T	C	.	.	MAF_USDA=14.583
NC_035088.1	7362797	.	G	A	.	.	MAF_USDA=20.833
NC_035088.1	7362839	.	A	T	.	.	MAF_USDA=8.696
NC_035088.1	7362851	.	G	T	.	.	MAF_USDA=10.417
NC_035088.1	7362890	.	A	G	.	.	MAF_USDA=14.583
NC_035088.1	7362986	.	A	C	.	.	MAF_USDA=16.667
NC_035088.1	7363198	.	T	G	.	.	MAF_USDA=10.417
NC_035088.1	7364136	.	A	G	.	.	MAF_USDA=2.459
NC_035088.1	7364174	.	C	A	.	.	MAF_USDA=3.279
NC_035088.1	7364248	.	A	G	.	.	MAF_USDA=10.417
NC_035088.1	7364302	.	T	A	.	.	MAF_USDA=3.279
NC_035088.1	7364359	.	T	C	.	.	MAF_USDA=4.098
NC_035088.1	7364394	.	G	A	.	.	MAF_INRAE=20.0;MAF_USDA=2.083
NC_035088.1	7364485	.	G	T	.	.	MAF_USDA=2.459
NC_035088.1	7364486	.	A	T	.	.	MAF_USDA=2.459
NC_035088.1	7364536	.	C	A	.	.	MAF_USDA=2.459
NC_035088.1	7364568	.	T	C	.	.	MAF_USDA=4.098
NC_035088.1	7364583	.	C	T	.	.	MAF_USDA=8.235
NC_035088.1	7364584	.	C	T	.	.	MAF_USDA=18.75
NC_035088.1	7364604	.	A	C	.	.	MAF_USDA=2.083
NC_035088.1	7364613	.	T	C	.	.	MAF_USDA=4.918
NC_035088.1	7364775	.	G	C	.	.	MAF_INRAE=2.5;MAF_USDA=1.639
NC_035088.1	7364907	.	C	A	.	.	MAF_USDA=3.279
NC_035088.1	7364991	.	G	T	.	.	MAF_USDA=1.639
NC_035088.1	7365067	.	C	A	.	.	MAF_USDA=1.639
NC_035088.1	7365104	.	A	G	.	.	MAF_USDA=4.118
NC_035088.1	7365145	.	G	A	.	.	MAF_USDA=3.279
NC_035088.1	7365188	.	G	A	.	.	MAF_USDA=2.941
NC_035088.1	7365217	.	G	A	.	.	MAF_USDA=4.118
NC_035088.1	7365227	.	G	T	.	.	MAF_USDA=7.377
NC_035088.1	7365229	.	A	G	.	.	MAF_INRAE=20.0
NC_035088.1	7365325	.	G	T	.	.	MAF_USDA=4.118
NC_035088.1	7365344	.	T	C	.	.	MAF_USDA=1.639
NC_035088.1	7365402	.	G	A	.	.	MAF_USDA=1.639
NC_035088.1	7365403	.	C	T	.	.	MAF_USDA=2.459
NC_035088.1	7365426	.	A	C	.	.	MAF_INRAE=34.177;MAF_USDA=24.706
NC_035088.1	7365489	.	C	T	.	.	MAF_INRAE=10.526;MAF_USDA=3.529
NC_035088.1	7365554	.	C	T	.	.	MAF_USDA=4.118
NC_035088.1	7365580	.	T	C	.	.	MAF_INRAE=18.987;MAF_USDA=5.294
NC_035088.1	7365810	.	C	T	.	.	MAF_USDA=4.118
NC_035088.1	7365833	.	G	A	.	.	MAF_USDA=3.279
NC_035088.1	7365850	.	G	A	.	.	MAF_INRAE=5.263;MAF_USDA=2.459
NC_035088.1	7365884	.	G	C	.	.	MAF_INRAE=10.526;MAF_USDA=3.529
NC_035088.1	7365928	.	C	T	.	.	MAF_INRAE=10.526;MAF_USDA=10.417
NC_035088.1	7365942	.	C	T	.	.	MAF_USDA=1.639
NC_035088.1	7365970	.	G	A	.	.	MAF_USDA=18.75
NC_035088.1	7365979	.	G	A	.	.	MAF_USDA=2.459
NC_035088.1	7366144	.	T	C	.	.	MAF_INRAE=10.526;MAF_USDA=10.417
NC_035088.1	7366146	.	C	T	.	.	MAF_INRAE=5.063;MAF_USDA=2.459
NC_035088.1	7366177	.	C	T	.	.	MAF_USDA=2.083
NC_035088.1	7366332	.	G	T	.	.	MAF_USDA=2.459
NC_035088.1	7366354	.	T	G	.	.	MAF_USDA=3.279
NC_035088.1	7366367	.	G	T	.	.	MAF_INRAE=34.177;MAF_USDA=24.706
NC_035088.1	7366382	.	T	C	.	.	MAF_USDA=1.639
NC_035088.1	7366411	.	G	A	.	.	MAF_USDA=3.279
NC_035088.1	7366421	.	T	G	.	.	MAF_USDA=3.279
NC_035088.1	7366428	.	A	G	.	.	MAF_USDA=2.459
NC_035088.1	7366432	.	G	A	.	.	MAF_USDA=3.279
NC_035088.1	7366458	.	C	T	.	.	MAF_USDA=2.083
NC_035088.1	7366465	.	G	T	.	.	MAF_INRAE=10.526;MAF_USDA=2.083
NC_035088.1	7366478	.	T	G	.	.	MAF_USDA=1.639
NC_035088.1	7366507	.	A	G	.	.	MAF_INRAE=20.833;MAF_USDA=13.934
NC_035088.1	7366509	.	G	A	.	.	MAF_USDA=2.459
NC_035088.1	7366515	.	G	T	.	.	MAF_USDA=4.918
NC_035088.1	7366516	.	T	A	.	.	MAF_USDA=5.738
NC_035088.1	7366589	.	C	T	.	.	MAF_USDA=2.5
NC_035088.1	7366602	.	G	A	.	.	MAF_INRAE=5.0
NC_035088.1	7366669	.	A	C	.	.	MAF_INRAE=16.456;MAF_USDA=13.115
NC_035088.1	7366744	.	C	T	.	.	MAF_INRAE=26.667;MAF_USDA=6.25
NC_035088.1	7366794	.	T	G	.	.	MAF_INRAE=1.667
NC_035088.1	7366805	.	T	G	.	.	MAF_INRAE=23.418
NC_035088.1	7366819	.	T	C	.	.	MAF_INRAE=5.263;MAF_USDA=2.459
NC_035088.1	7366857	.	A	G	.	.	MAF_INRAE=34.177;MAF_USDA=26.471
NC_035088.1	7366873	.	C	T	.	.	MAF_INRAE=5.263;MAF_USDA=2.459
NC_035088.1	7366898	.	T	C	.	.	MAF_USDA=1.639
NC_035088.1	7366956	.	C	T	.	.	MAF_INRAE=17.722;MAF_USDA=17.059
NC_035088.1	7366968	.	G	A	.	.	MAF_INRAE=39.873;MAF_USDA=17.647
NC_035088.1	7366987	.	A	G	.	.	MAF_USDA=18.75
NC_035088.1	7366994	.	T	A	.	.	MAF_USDA=1.639
NC_035088.1	7367053	.	A	C	.	.	MAF_USDA=4.098
NC_035088.1	7367196	.	G	A	.	.	MAF_USDA=3.529
NC_035088.1	7367214	.	C	A	.	.	MAF_USDA=2.459
NC_035088.1	7367391	.	C	A	.	.	MAF_INRAE=39.873;MAF_USDA=28.824
NC_035088.1	7367396	.	T	G	.	.	MAF_USDA=2.941
NC_035088.1	7367729	.	G	A	.	.	MAF_USDA=3.279
NC_035088.1	7367885	.	A	G	.	.	MAF_INRAE=1.667
NC_035088.1	7369067	.	C	A	.	.	MAF_INRAE=10.526;MAF_USDA=10.417
NC_035088.1	7369075	.	A	C	.	.	MAF_USDA=8.434
NC_035088.1	7369114	.	C	T	.	.	MAF_USDA=4.167
NC_035088.1	7369216	.	C	T	.	.	MAF_INRAE=31.579;MAF_USDA=10.656
NC_035088.1	7369340	.	C	T	.	.	MAF_USDA=9.412
NC_035088.1	7369467	.	T	C	.	.	MAF_USDA=2.353
NC_035088.1	7369503	.	G	A	.	.	MAF_INRAE=20.0;MAF_USDA=4.706
NC_035088.1	7369686	.	G	A	.	.	MAF_USDA=4.118
NC_035088.1	7369839	.	G	A	.	.	MAF_USDA=9.412
NC_035088.1	7369878	.	A	T	.	.	MAF_USDA=3.279
NC_035088.1	7369895	.	T	A	.	.	MAF_USDA=6.471
NC_035088.1	7369897	.	A	T	.	.	MAF_USDA=2.459
NC_035088.1	7369898	.	A	T	.	.	MAF_USDA=7.059
NC_035088.1	7369908	.	A	G	.	.	MAF_INRAE=24.167
NC_035088.1	7369964	.	G	T	.	.	MAF_USDA=1.639
NC_035088.1	7370001	.	T	C	.	.	MAF_USDA=3.279
NC_035088.1	7370015	.	C	A	.	.	MAF_USDA=2.459
NC_035088.1	7370021	.	A	C	.	.	MAF_INRAE=32.5;MAF_USDA=23.529
NC_035088.1	7370024	.	C	T	.	.	MAF_USDA=9.412
NC_035088.1	7370045	.	T	G	.	.	MAF_USDA=10.0
NC_035088.1	7370058	.	T	C	.	.	MAF_USDA=21.176
NC_035088.1	7370103	.	C	T	.	.	MAF_USDA=4.098
NC_035088.1	7370129	.	T	C	.	.	MAF_USDA=33.333
NC_035088.1	7370187	.	T	G	.	.	MAF_INRAE=24.167;MAF_USDA=3.279
NC_035088.1	7370271	.	A	T	.	.	MAF_USDA=2.459
NC_035088.1	7370308	.	T	G	.	.	MAF_USDA=11.765
NC_035088.1	7370309	.	G	T	.	.	MAF_INRAE=25.316;MAF_USDA=28.235
NC_035088.1	7370482	.	G	T	.	.	MAF_USDA=2.459
NC_035088.1	7370512	.	A	C	.	.	MAF_USDA=11.176
NC_035088.1	7370608	.	C	A	.	.	MAF_USDA=8.333
NC_035088.1	7370640	.	T	C	.	.	MAF_USDA=10.0
NC_035088.1	7370706	.	A	G	.	.	MAF_USDA=2.083
NC_035088.1	7370827	.	G	T	.	.	MAF_USDA=12.353
NC_035088.1	7370874	.	C	T	.	.	MAF_INRAE=10.526;MAF_USDA=1.176
NC_035088.1	7370905	.	T	C	.	.	MAF_USDA=1.639
NC_035088.1	7371013	.	G	T	.	.	MAF_USDA=2.353
NC_035088.1	7371134	.	A	G	.	.	MAF_USDA=17.5
NC_035088.1	7371137	.	C	T	.	.	MAF_USDA=14.167
NC_035088.1	7371158	.	G	A	.	.	MAF_USDA=4.098
NC_035088.1	7371173	.	C	T	.	.	MAF_USDA=12.353
NC_035088.1	7371221	.	G	A	.	.	MAF_USDA=14.754
NC_035088.1	7371329	.	C	A	.	.	MAF_INRAE=20.0;MAF_USDA=6.471
NC_035088.1	7371356	.	A	G	.	.	MAF_USDA=11.765
NC_035088.1	7371400	.	C	T	.	.	MAF_USDA=1.639
NC_035088.1	7371433	.	G	A	.	.	MAF_INRAE=15.823;MAF_USDA=28.824
NC_035088.1	7371461	.	G	T	.	.	MAF_INRAE=5.063;MAF_USDA=7.647
NC_035088.1	7371473	.	G	A	.	.	MAF_USDA=1.639
NC_035088.1	7371519	.	A	G	.	.	MAF_USDA=4.918
NC_035088.1	7371562	.	A	C	.	.	MAF_USDA=2.353
NC_035088.1	7371577	.	T	A	.	.	MAF_INRAE=9.167;MAF_USDA=5.294
NC_035088.1	7371770	.	A	C	.	.	MAF_INRAE=20.833;MAF_USDA=3.333
NC_035088.1	7372804	.	G	T	.	.	MAF_INRAE=31.579;MAF_USDA=45.833
NC_035088.1	7372883	.	C	T	.	.	MAF_USDA=19.412
NC_035088.1	7372930	.	T	G	.	.	MAF_USDA=2.459
NC_035088.1	7372953	.	G	C	.	.	MAF_USDA=1.639
NC_035088.1	7372971	.	C	T	.	.	MAF_USDA=2.459
NC_035088.1	7372990	.	C	T	.	.	MAF_USDA=34.706
NC_035088.1	7373065	.	T	G	.	.	MAF_INRAE=8.228
NC_035088.1	7373124	.	G	T	.	.	MAF_INRAE=42.105;MAF_USDA=13.529
NC_035088.1	7373142	.	G	C	.	.	MAF_INRAE=42.105;MAF_USDA=22.353
NC_035088.1	7373278	.	T	C	.	.	MAF_INRAE=35.443;MAF_USDA=10.588
NC_035088.1	7373320	.	A	G	.	.	MAF_INRAE=1.667;MAF_USDA=4.098
NC_035088.1	7373369	.	A	C	.	.	MAF_USDA=3.279
NC_035088.1	7373720	.	T	G	.	.	MAF_USDA=18.75
NC_035088.1	7373743	.	G	T	.	.	MAF_USDA=2.083
NC_035088.1	7373860	.	C	G	.	.	MAF_INRAE=22.5;MAF_USDA=1.639
NC_035088.1	7374316	.	T	C	.	.	MAF_USDA=4.706
NC_035088.1	7374453	.	G	A	.	.	MAF_USDA=1.639
NC_035088.1	7374470	.	A	C	.	.	MAF_INRAE=11.667;MAF_USDA=15.294
NC_035088.1	7374477	.	T	C	.	.	MAF_USDA=2.459
NC_035088.1	7374490	.	G	A	.	.	MAF_INRAE=6.667;MAF_USDA=6.471
NC_035088.1	7374527	.	T	C	.	.	MAF_INRAE=12.5;MAF_USDA=15.294
NC_035088.1	7374549	.	G	T	.	.	MAF_INRAE=11.667;MAF_USDA=14.118
NC_035088.1	7374624	.	G	C	.	.	MAF_USDA=1.639
NC_035088.1	7375125	.	A	C	.	.	MAF_USDA=25.0
NC_035088.1	7375129	.	C	T	.	.	MAF_USDA=45.833
NC_035088.1	7375236	.	C	A	.	.	MAF_USDA=20.588
NC_035088.1	7375237	.	C	A	.	.	MAF_USDA=5.882
NC_035088.1	7375238	.	C	A	.	.	MAF_USDA=5.882
NC_035088.1	7375241	.	C	A	.	.	MAF_USDA=4.167
NC_035088.1	7375316	.	T	G	.	.	MAF_INRAE=39.873;MAF_USDA=25.0
NC_035088.1	7375317	.	T	G	.	.	MAF_USDA=11.475
NC_035088.1	7375326	.	T	G	.	.	MAF_INRAE=20.253;MAF_USDA=8.235
NC_035088.1	7375340	.	C	A	.	.	MAF_USDA=1.639
NC_035088.1	7375357	.	C	A	.	.	MAF_USDA=9.836
NC_035088.1	7375435	.	T	C	.	.	MAF_INRAE=7.5;MAF_USDA=17.647
NC_035088.1	7375463	.	G	A	.	.	MAF_USDA=4.098
NC_035088.1	7375596	.	A	G	.	.	MAF_INRAE=47.468;MAF_USDA=19.412
NC_035088.1	7375608	.	T	A	.	.	MAF_INRAE=47.468;MAF_USDA=18.824
NC_035088.1	7375645	.	G	C	.	.	MAF_USDA=1.639
NC_035088.1	7375677	.	T	A	.	.	MAF_INRAE=5.833;MAF_USDA=10.417
NC_035088.1	7375722	.	A	G	.	.	MAF_INRAE=5.833;MAF_USDA=8.235
NC_035088.1	7375724	.	C	T	.	.	MAF_USDA=1.639
NC_035088.1	7375762	.	G	A	.	.	MAF_INRAE=5.833;MAF_USDA=8.235
NC_035088.1	7375777	.	A	C	.	.	MAF_USDA=9.016
NC_035088.1	7375780	.	A	G	.	.	MAF_INRAE=5.833;MAF_USDA=8.235
NC_035088.1	7375811	.	T	C	.	.	MAF_INRAE=5.0;MAF_USDA=9.412
NC_035088.1	7375833	.	G	A	.	.	MAF_USDA=12.353
NC_035088.1	7375944	.	T	C	.	.	MAF_INRAE=48.101;MAF_USDA=18.824
NC_035088.1	7375987	.	C	G	.	.	MAF_INRAE=5.833;MAF_USDA=10.417
NC_035088.1	7375994	.	C	A	.	.	MAF_USDA=1.639
NC_035088.1	7376001	.	C	G	.	.	MAF_USDA=1.639
NC_035088.1	7376012	.	G	A	.	.	MAF_INRAE=1.667;MAF_USDA=5.738
NC_035088.1	7376034	.	A	G	.	.	MAF_INRAE=48.734;MAF_USDA=18.824
NC_035088.1	7376074	.	T	A	.	.	MAF_USDA=4.098
NC_035088.1	7376093	.	C	A	.	.	MAF_INRAE=24.684;MAF_USDA=40.0
NC_035088.1	7376276	.	A	G	.	.	MAF_INRAE=28.481;MAF_USDA=27.059
NC_035088.1	7376297	.	C	T	.	.	MAF_USDA=10.417
NC_035088.1	7376312	.	C	T	.	.	MAF_USDA=10.656
NC_035088.1	7376318	.	C	T	.	.	MAF_USDA=4.098
NC_035088.1	7376351	.	G	A	.	.	MAF_USDA=9.016
NC_035088.1	7376395	.	C	T	.	.	MAF_USDA=3.279
NC_035088.1	7376467	.	G	A	.	.	MAF_INRAE=1.667;MAF_USDA=4.918
NC_035088.1	7376542	.	C	T	.	.	MAF_USDA=9.016
NC_035088.1	7376824	.	C	T	.	.	MAF_INRAE=27.848;MAF_USDA=40.0
NC_035088.1	7376846	.	C	A	.	.	MAF_USDA=5.738
NC_035088.1	7376856	.	G	C	.	.	MAF_USDA=1.639
NC_035088.1	7376910	.	C	T	.	.	MAF_INRAE=20.833;MAF_USDA=4.706
NC_035088.1	7377107	.	T	C	.	.	MAF_INRAE=48.101;MAF_USDA=18.235
NC_035088.1	7377119	.	A	G	.	.	MAF_INRAE=48.101;MAF_USDA=24.118
NC_035088.1	7377134	.	G	A	.	.	MAF_USDA=2.459
NC_035088.1	7377145	.	T	C	.	.	MAF_INRAE=28.481;MAF_USDA=31.765
NC_035088.1	7377167	.	T	A	.	.	MAF_INRAE=28.481;MAF_USDA=32.353
NC_035088.1	7377199	.	G	A	.	.	MAF_INRAE=19.62;MAF_USDA=8.235
NC_035088.1	7377326	.	C	T	.	.	MAF_USDA=4.918
NC_035088.1	7377362	.	A	T	.	.	MAF_INRAE=7.5;MAF_USDA=7.647
NC_035088.1	7377398	.	A	G	.	.	MAF_INRAE=1.667;MAF_USDA=14.754
NC_035088.1	7377420	.	C	T	.	.	MAF_USDA=6.557
NC_035088.1	7377425	.	A	G	.	.	MAF_INRAE=6.667;MAF_USDA=2.459
NC_035088.1	7377428	.	C	T	.	.	MAF_INRAE=5.833;MAF_USDA=10.417
NC_035088.1	7377435	.	T	C	.	.	MAF_INRAE=5.833;MAF_USDA=2.459
NC_035088.1	7377450	.	G	A	.	.	MAF_USDA=2.459
NC_035088.1	7377563	.	A	G	.	.	MAF_USDA=14.583
NC_035088.1	7377583	.	T	C	.	.	MAF_INRAE=27.848;MAF_USDA=32.353
NC_035088.1	7377595	.	C	T	.	.	MAF_INRAE=5.833;MAF_USDA=12.5
NC_035088.1	7377610	.	C	T	.	.	MAF_INRAE=31.579;MAF_USDA=27.869
NC_035088.1	7377612	.	G	A	.	.	MAF_USDA=7.377
NC_035088.1	7377644	.	T	C	.	.	MAF_INRAE=20.0
NC_035088.1	7377748	.	G	A	.	.	MAF_USDA=2.459
NC_035088.1	7377759	.	A	G	.	.	MAF_INRAE=48.734;MAF_USDA=20.588
NC_035088.1	7378009	.	T	A	.	.	MAF_USDA=8.333
NC_035088.1	7378297	.	G	T	.	.	MAF_INRAE=10.526
NC_035088.1	7378400	.	A	G	.	.	MAF_USDA=1.639
NC_035088.1	7378431	.	C	T	.	.	MAF_USDA=14.754
NC_035088.1	7378491	.	C	A	.	.	MAF_INRAE=1.667;MAF_USDA=4.098
NC_035088.1	7378492	.	C	T	.	.	MAF_INRAE=1.667
NC_035088.1	7378517	.	A	C	.	.	MAF_INRAE=1.667;MAF_USDA=4.098
NC_035088.1	7378525	.	G	T	.	.	MAF_USDA=2.459
NC_035088.1	7378555	.	C	T	.	.	MAF_USDA=6.557
NC_035088.1	7378565	.	A	G	.	.	MAF_USDA=6.557
NC_035088.1	7378586	.	G	T	.	.	MAF_USDA=8.197
NC_035088.1	7378587	.	G	A	.	.	MAF_INRAE=5.0
NC_035088.1	7378700	.	C	G	.	.	MAF_USDA=2.459
NC_035088.1	7378870	.	G	A	.	.	MAF_USDA=4.918
NC_035088.1	7378942	.	G	T	.	.	MAF_USDA=4.098
NC_035088.1	7378946	.	T	G	.	.	MAF_USDA=4.918
NC_035088.1	7378957	.	A	G	.	.	MAF_USDA=1.639
NC_035088.1	7378961	.	G	A	.	.	MAF_INRAE=44.304;MAF_USDA=29.412
NC_035088.1	7378971	.	T	G	.	.	MAF_INRAE=43.671;MAF_USDA=20.0
NC_035088.1	7378973	.	T	C	.	.	MAF_INRAE=40.833;MAF_USDA=20.588
NC_035088.1	7378992	.	C	T	.	.	MAF_USDA=1.639
NC_035088.1	7379015	.	T	C	.	.	MAF_USDA=4.918
NC_035088.1	7379020	.	A	G	.	.	MAF_USDA=9.016
NC_035088.1	7379036	.	C	T	.	.	MAF_USDA=1.639
NC_035088.1	7379041	.	C	G	.	.	MAF_USDA=2.459
NC_035088.1	7379044	.	G	C	.	.	MAF_USDA=3.279
NC_035088.1	7379052	.	G	C	.	.	MAF_USDA=2.459
NC_035088.1	7379197	.	A	G	.	.	MAF_USDA=5.882
NC_035088.1	7379275	.	A	C	.	.	MAF_USDA=6.471
NC_035088.1	7379412	.	C	G	.	.	MAF_INRAE=27.848;MAF_USDA=7.377
NC_035088.1	7379491	.	G	T	.	.	MAF_USDA=3.279
NC_035088.1	7379556	.	C	G	.	.	MAF_USDA=3.279
NC_035088.1	7379579	.	A	G	.	.	MAF_USDA=6.471
NC_035088.1	7379595	.	C	A	.	.	MAF_USDA=3.529
NC_035088.1	7379602	.	A	T	.	.	MAF_USDA=4.167
NC_035088.1	7379680	.	C	T	.	.	MAF_USDA=3.279
NC_035088.1	7379788	.	A	C	.	.	MAF_USDA=4.098
NC_035088.1	7379840	.	G	T	.	.	MAF_USDA=10.417
NC_035088.1	7379844	.	G	T	.	.	MAF_USDA=1.639
NC_035088.1	7379876	.	A	G	.	.	MAF_USDA=41.667
NC_035088.1	7379879	.	C	A	.	.	MAF_USDA=10.417
NC_035088.1	7379893	.	C	T	.	.	MAF_USDA=33.529
NC_035088.1	7379911	.	T	A	.	.	MAF_USDA=8.235
NC_035088.1	7379918	.	G	T	.	.	MAF_USDA=16.393
NC_035088.1	7379958	.	T	C	.	.	MAF_USDA=7.059
NC_035088.1	7380206	.	C	T	.	.	MAF_USDA=18.75
NC_035088.1	7380335	.	T	C	.	.	MAF_USDA=4.167
NC_035088.1	7380349	.	T	G	.	.	MAF_USDA=3.279
NC_035088.1	7380405	.	T	G	.	.	MAF_INRAE=2.5
NC_035088.1	7380409	.	C	T	.	.	MAF_USDA=1.639
NC_035088.1	7380528	.	G	A	.	.	MAF_USDA=10.417
NC_035088.1	7380566	.	C	T	.	.	MAF_INRAE=3.333;MAF_USDA=10.417
NC_035088.1	7380618	.	A	G	.	.	MAF_INRAE=12.5
NC_035088.1	7380800	.	G	A	.	.	MAF_USDA=3.279
NC_035088.1	7380950	.	A	G	.	.	MAF_INRAE=3.333
NC_035088.1	7380996	.	G	A	.	.	MAF_USDA=5.738
NC_035088.1	7381123	.	C	T	.	.	MAF_INRAE=42.405;MAF_USDA=23.529
NC_035088.1	7381179	.	G	A	.	.	MAF_USDA=1.639
NC_035088.1	7381220	.	C	T	.	.	MAF_USDA=3.279
NC_035088.1	7381627	.	C	T	.	.	MAF_INRAE=43.038;MAF_USDA=18.824
NC_035088.1	7381877	.	T	C	.	.	MAF_USDA=6.557
NC_035088.1	7381880	.	A	G	.	.	MAF_USDA=8.197
NC_035088.1	7381917	.	C	T	.	.	MAF_USDA=2.459
NC_035088.1	7381920	.	G	A	.	.	MAF_USDA=2.459
NC_035088.1	7381948	.	A	G	.	.	MAF_USDA=9.836
NC_035088.1	7381983	.	A	T	.	.	MAF_USDA=10.417
NC_035088.1	7381987	.	A	T	.	.	MAF_INRAE=40.0;MAF_USDA=10.417
NC_035088.1	7381988	.	A	T	.	.	MAF_INRAE=20.0;MAF_USDA=14.583
NC_035088.1	7381989	.	A	T	.	.	MAF_INRAE=20.833;MAF_USDA=20.833
NC_035088.1	7382012	.	C	T	.	.	MAF_USDA=3.529
NC_035088.1	7382132	.	C	T	.	.	MAF_INRAE=19.62;MAF_USDA=8.235
NC_035088.1	7382139	.	T	C	.	.	MAF_INRAE=5.063;MAF_USDA=1.639
NC_035088.1	7382254	.	T	C	.	.	MAF_INRAE=10.526;MAF_USDA=6.471
NC_035088.1	7383094	.	T	A	.	.	MAF_INRAE=21.053;MAF_USDA=16.867
NC_035088.1	7383112	.	G	T	.	.	MAF_USDA=1.667
NC_035088.1	7383233	.	T	G	.	.	MAF_INRAE=17.089;MAF_USDA=15.882
NC_035088.1	7383242	.	T	C	.	.	MAF_USDA=12.941
NC_035088.1	7383243	.	G	A	.	.	MAF_USDA=6.471
NC_035088.1	7383287	.	G	C	.	.	MAF_INRAE=22.152;MAF_USDA=29.412
NC_035088.1	7383307	.	T	G	.	.	MAF_INRAE=35.443;MAF_USDA=24.118
NC_035088.1	7383309	.	G	A	.	.	MAF_INRAE=28.481;MAF_USDA=7.143
NC_035088.1	7383339	.	T	A	.	.	MAF_INRAE=47.368;MAF_USDA=25.882
NC_035088.1	7383341	.	G	C	.	.	MAF_USDA=30.0
NC_035088.1	7383348	.	G	A	.	.	MAF_INRAE=31.579;MAF_USDA=31.176
NC_035088.1	7383363	.	C	T	.	.	MAF_USDA=8.929
NC_035088.1	7383483	.	C	A	.	.	MAF_INRAE=24.051;MAF_USDA=2.459
NC_035088.1	7383529	.	C	T	.	.	MAF_INRAE=39.873;MAF_USDA=41.765
NC_035088.1	7383560	.	C	T	.	.	MAF_USDA=6.557
NC_035088.1	7383648	.	G	T	.	.	MAF_INRAE=17.722;MAF_USDA=19.412
NC_035088.1	7383730	.	C	T	.	.	MAF_INRAE=24.684;MAF_USDA=26.471
NC_035088.1	7383734	.	A	T	.	.	MAF_INRAE=9.494
NC_035088.1	7383766	.	A	C	.	.	MAF_USDA=18.75
NC_035088.1	7383768	.	G	A	.	.	MAF_USDA=18.75
NC_035088.1	7383772	.	A	T	.	.	MAF_INRAE=43.333
NC_035088.1	7383823	.	G	T	.	.	MAF_USDA=8.333
NC_035088.1	7383893	.	C	T	.	.	MAF_INRAE=5.063;MAF_USDA=1.639
NC_035088.1	7383897	.	A	G	.	.	MAF_USDA=3.279
NC_035088.1	7383969	.	T	A	.	.	MAF_INRAE=36.842
NC_035088.1	7383970	.	A	T	.	.	MAF_INRAE=22.152
NC_035088.1	7384064	.	T	G	.	.	MAF_INRAE=22.152;MAF_USDA=5.294
NC_035088.1	7384122	.	C	T	.	.	MAF_USDA=1.639
NC_035088.1	7384271	.	C	T	.	.	MAF_INRAE=22.152;MAF_USDA=27.059
NC_035088.1	7384308	.	C	T	.	.	MAF_INRAE=22.152;MAF_USDA=27.647
NC_035088.1	7384390	.	C	A	.	.	MAF_USDA=19.412
NC_035088.1	7384452	.	A	G	.	.	MAF_USDA=47.917
NC_035088.1	7384495	.	C	T	.	.	MAF_INRAE=32.278;MAF_USDA=25.41
NC_035088.1	7384609	.	C	T	.	.	MAF_INRAE=31.579;MAF_USDA=26.786
NC_035088.1	7384634	.	T	G	.	.	MAF_INRAE=10.526;MAF_USDA=2.083
NC_035088.1	7384635	.	G	T	.	.	MAF_INRAE=5.263;MAF_USDA=20.588
NC_035088.1	7384653	.	T	G	.	.	MAF_USDA=1.695
NC_035088.1	7384665	.	G	T	.	.	MAF_USDA=25.904
NC_035088.1	7389131	.	A	C	.	.	MAF_USDA=11.207
NC_035088.1	7389155	.	G	A	.	.	MAF_USDA=15.0
NC_035088.1	7389220	.	T	A	.	.	MAF_INRAE=5.263;MAF_USDA=6.627
NC_035088.1	7389289	.	C	T	.	.	MAF_USDA=27.083
NC_035088.1	7389544	.	A	T	.	.	MAF_INRAE=5.263
NC_035088.1	7389555	.	G	T	.	.	MAF_INRAE=5.263
NC_035088.1	7389724	.	T	C	.	.	MAF_USDA=41.667
NC_035088.1	7389772	.	A	C	.	.	MAF_USDA=25.0
NC_035088.1	7389873	.	G	C	.	.	MAF_USDA=33.333
NC_035088.1	7389895	.	T	C	.	.	MAF_INRAE=31.579;MAF_USDA=31.25
NC_035088.1	7389932	.	C	T	.	.	MAF_INRAE=47.368
NC_035088.1	7389937	.	G	C	.	.	MAF_INRAE=31.579
NC_035088.1	7389960	.	T	A	.	.	MAF_USDA=1.639
NC_035088.1	7389992	.	A	T	.	.	MAF_INRAE=44.304;MAF_USDA=32.941
NC_035088.1	7389997	.	C	T	.	.	MAF_INRAE=27.215;MAF_USDA=5.882
NC_035088.1	7390023	.	A	G	.	.	MAF_INRAE=50.0;MAF_USDA=37.059
NC_035088.1	7390035	.	T	C	.	.	MAF_USDA=2.459
NC_035088.1	7390094	.	A	T	.	.	MAF_USDA=1.639
NC_035088.1	7390146	.	T	C	.	.	MAF_USDA=2.459
NC_035088.1	7390260	.	G	A	.	.	MAF_USDA=1.639
NC_035088.1	7390277	.	T	G	.	.	MAF_INRAE=22.152;MAF_USDA=23.529
NC_035088.1	7390368	.	T	A	.	.	MAF_USDA=2.353
NC_035088.1	7390384	.	T	C	.	.	MAF_INRAE=4.167;MAF_USDA=13.115
NC_035088.1	7390415	.	G	T	.	.	MAF_USDA=1.639
NC_035088.1	7390446	.	G	A	.	.	MAF_INRAE=5.696;MAF_USDA=30.0
NC_035088.1	7390472	.	T	C	.	.	MAF_USDA=9.016
NC_035088.1	7390678	.	A	C	.	.	MAF_INRAE=22.152;MAF_USDA=22.353
NC_035088.1	7390748	.	G	A	.	.	MAF_INRAE=43.671;MAF_USDA=25.294
NC_035088.1	7390783	.	G	T	.	.	MAF_INRAE=5.696;MAF_USDA=30.0
NC_035088.1	7392123	.	A	G	.	.	MAF_INRAE=2.5;MAF_USDA=10.656
NC_035088.1	7392276	.	C	T	.	.	MAF_INRAE=5.263;MAF_USDA=4.167
NC_035088.1	7392723	.	G	A	.	.	MAF_INRAE=21.519;MAF_USDA=8.333
NC_035088.1	7392778	.	C	G	.	.	MAF_INRAE=2.5
NC_035088.1	7392779	.	T	G	.	.	MAF_INRAE=29.167;MAF_USDA=26.471
NC_035088.1	7392969	.	G	A	.	.	MAF_USDA=21.176
NC_035088.1	7392983	.	T	C	.	.	MAF_USDA=7.377
NC_035088.1	7393030	.	G	C	.	.	MAF_USDA=45.294
NC_035088.1	7393138	.	C	T	.	.	MAF_USDA=39.583
NC_035088.1	7393165	.	T	G	.	.	MAF_USDA=6.522
NC_035088.1	7394533	.	A	C	.	.	MAF_USDA=9.412
NC_035088.1	7394842	.	G	T	.	.	MAF_USDA=27.647
NC_035088.1	7394855	.	G	A	.	.	MAF_USDA=13.934
NC_035088.1	7394890	.	C	G	.	.	MAF_USDA=12.295
NC_035088.1	7394895	.	G	C	.	.	MAF_USDA=9.836
NC_035088.1	7394900	.	G	A	.	.	MAF_USDA=14.706
NC_035088.1	7394905	.	T	C	.	.	MAF_USDA=2.459
NC_035088.1	7394921	.	A	G	.	.	MAF_USDA=16.471
NC_035088.1	7394932	.	G	T	.	.	MAF_USDA=5.738
NC_035088.1	7394935	.	C	G	.	.	MAF_USDA=10.656
NC_035088.1	7394940	.	G	C	.	.	MAF_USDA=13.115
NC_035088.1	7394945	.	A	G	.	.	MAF_USDA=20.588
NC_035088.1	7394987	.	A	C	.	.	MAF_USDA=8.333
NC_035088.1	7395025	.	G	A	.	.	MAF_USDA=3.279
NC_035088.1	7395047	.	T	A	.	.	MAF_INRAE=2.5
NC_035088.1	7395060	.	T	A	.	.	MAF_USDA=8.333
NC_035088.1	7395063	.	A	T	.	.	MAF_USDA=39.583
NC_035088.1	7395067	.	G	T	.	.	MAF_USDA=16.667
NC_035088.1	7395092	.	T	A	.	.	MAF_USDA=4.167
NC_035088.1	7399400	.	C	T	.	.	MAF_USDA=13.043
NC_035088.1	7399402	.	TCTACAGTCTA	TCTACAGTCTT	.	.	MAF_USDA=10.87
NC_035088.1	7399455	.	A	C	.	.	MAF_USDA=29.167
NC_035088.1	7399526	.	C	T	.	.	MAF_USDA=9.836
NC_035088.1	7399529	.	T	C	.	.	MAF_USDA=13.934
NC_035088.1	7399540	.	T	A	.	.	MAF_USDA=43.75
NC_035088.1	7399551	.	T	G	.	.	MAF_USDA=8.333
NC_035088.1	7399568	.	C	T	.	.	MAF_USDA=29.167
NC_035088.1	7399586	.	T	C	.	.	MAF_USDA=37.5
NC_035088.1	7399634	.	T	C	.	.	MAF_USDA=4.918
NC_035088.1	7399652	.	G	A	.	.	MAF_USDA=9.016
NC_035088.1	7399653	.	T	A	.	.	MAF_USDA=4.918
NC_035088.1	7399661	.	C	A	.	.	MAF_USDA=7.377
NC_035088.1	7399671	.	C	T	.	.	MAF_USDA=1.667
NC_035088.1	7399831	.	A	T	.	.	MAF_INRAE=2.632
NC_035088.1	7399864	.	A	C	.	.	MAF_INRAE=20.0;MAF_USDA=27.059
NC_035088.1	7399915	.	T	A	.	.	MAF_USDA=45.294
NC_035088.1	7399999	.	C	T	.	.	MAF_USDA=3.333
NC_035088.1	7400004	.	T	G	.	.	MAF_USDA=2.941
NC_035088.1	7400194	.	C	T	.	.	MAF_USDA=11.176
NC_035088.1	7400204	.	A	T	.	.	MAF_USDA=8.929
NC_035088.1	7400222	.	C	T	.	.	MAF_USDA=13.529
NC_035088.1	7400249	.	T	G	.	.	MAF_USDA=11.176
NC_035088.1	7400252	.	C	T	.	.	MAF_USDA=27.083
NC_035088.1	7400253	.	G	C	.	.	MAF_USDA=12.5
NC_035088.1	7400254	.	C	G	.	.	MAF_USDA=11.176
NC_035088.1	7400255	.	T	C	.	.	MAF_USDA=8.333
NC_035088.1	7400261	.	C	A	.	.	MAF_USDA=2.083
NC_035088.1	7400262	.	A	T	.	.	MAF_USDA=27.083
NC_035088.1	7400385	.	C	T	.	.	MAF_INRAE=5.0
NC_035088.1	7400392	.	A	C	.	.	MAF_INRAE=31.579;MAF_USDA=45.294
NC_035088.1	7400398	.	C	T	.	.	MAF_INRAE=3.333;MAF_USDA=8.824
NC_035088.1	7400403	.	A	C	.	.	MAF_INRAE=31.579
NC_035088.1	7400424	.	A	G	.	.	MAF_INRAE=20.886;MAF_USDA=9.412
NC_035088.1	7400491	.	T	G	.	.	MAF_INRAE=3.333
NC_035088.1	7400597	.	T	A	.	.	MAF_USDA=35.417
NC_035088.1	7400601	.	C	T	.	.	MAF_USDA=10.417
NC_035088.1	7400715	.	T	C	.	.	MAF_USDA=45.882
NC_035088.1	7400737	.	A	C	.	.	MAF_USDA=44.118
NC_035088.1	7400741	.	C	T	.	.	MAF_USDA=6.557
NC_035088.1	7402965	.	C	G	.	.	MAF_USDA=14.583
NC_035088.1	7402979	.	T	C	.	.	MAF_USDA=4.167
NC_035088.1	7403138	.	T	G	.	.	MAF_USDA=18.75
NC_035088.1	7403142	.	A	G	.	.	MAF_USDA=28.235
NC_035088.1	7403210	.	T	A	.	.	MAF_INRAE=3.333;MAF_USDA=1.639
NC_035088.1	7403272	.	T	C	.	.	MAF_INRAE=10.127;MAF_USDA=4.706
NC_035088.1	7403547	.	T	G	.	.	MAF_INRAE=46.667;MAF_USDA=41.667
NC_035088.1	7403569	.	G	A	.	.	MAF_INRAE=37.975
NC_035088.1	7403574	.	G	A	.	.	MAF_INRAE=24.051
NC_035088.1	7403575	.	T	C	.	.	MAF_USDA=4.098
NC_035088.1	7403577	.	A	T	.	.	MAF_INRAE=21.053
NC_035088.1	7403596	.	G	A	.	.	MAF_INRAE=22.785;MAF_USDA=12.353
NC_035088.1	7403632	.	G	T	.	.	MAF_USDA=10.417
NC_035088.1	7403645	.	G	A	.	.	MAF_INRAE=10.526;MAF_USDA=1.639
NC_035088.1	7403712	.	T	A	.	.	MAF_USDA=8.824
NC_035088.1	7403748	.	G	A	.	.	MAF_USDA=9.836
NC_035088.1	7403752	.	T	C	.	.	MAF_USDA=2.5
NC_035088.1	7403766	.	T	A	.	.	MAF_USDA=36.471
NC_035088.1	7403776	.	C	A	.	.	MAF_USDA=1.765
NC_035088.1	7403850	.	C	T	.	.	MAF_USDA=1.667
NC_035088.1	7403863	.	G	A	.	.	MAF_USDA=29.167
NC_035088.1	7403872	.	G	T	.	.	MAF_USDA=4.167
NC_035088.1	7408039	.	G	A	.	.	MAF_INRAE=15.789;MAF_USDA=4.918
NC_035088.1	7408048	.	T	C	.	.	MAF_INRAE=36.842;MAF_USDA=28.824
NC_035088.1	7408166	.	G	A	.	.	MAF_USDA=3.333
NC_035088.1	7408191	.	G	A	.	.	MAF_INRAE=5.063;MAF_USDA=1.667
NC_035088.1	7408208	.	C	T	.	.	MAF_INRAE=12.658;MAF_USDA=11.31
NC_035088.1	7408252	.	A	G	.	.	MAF_INRAE=6.329;MAF_USDA=8.235
NC_035088.1	7408270	.	A	G	.	.	MAF_INRAE=37.975;MAF_USDA=19.412
NC_035088.1	7408274	.	G	A	.	.	MAF_INRAE=3.333
NC_035088.1	7408430	.	A	G	.	.	MAF_INRAE=12.658;MAF_USDA=12.941
NC_035088.1	7408485	.	T	C	.	.	MAF_INRAE=13.291;MAF_USDA=38.824
NC_035088.1	7408637	.	T	A	.	.	MAF_USDA=3.529
NC_035088.1	7408688	.	A	C	.	.	MAF_INRAE=38.608;MAF_USDA=18.235
NC_035088.1	7408824	.	C	T	.	.	MAF_INRAE=36.667;MAF_USDA=28.824
NC_035088.1	7408868	.	T	C	.	.	MAF_INRAE=18.333
NC_035088.1	7408886	.	T	C	.	.	MAF_INRAE=49.167;MAF_USDA=31.176
NC_035088.1	7408896	.	T	A	.	.	MAF_USDA=6.557
NC_035088.1	7408979	.	A	G	.	.	MAF_INRAE=12.5;MAF_USDA=40.0
NC_035088.1	7409024	.	G	A	.	.	MAF_INRAE=3.333;MAF_USDA=1.639
NC_035088.1	7409047	.	C	T	.	.	MAF_INRAE=20.833;MAF_USDA=1.639
NC_035088.1	7409057	.	G	A	.	.	MAF_INRAE=3.333;MAF_USDA=12.941
NC_035088.1	7409125	.	G	C	.	.	MAF_INRAE=46.667;MAF_USDA=18.235
NC_035088.1	7409248	.	T	G	.	.	MAF_INRAE=3.333;MAF_USDA=15.882
NC_035088.1	7409269	.	T	G	.	.	MAF_INRAE=48.333;MAF_USDA=40.984
NC_035088.1	7409353	.	G	A	.	.	MAF_USDA=2.459
NC_035088.1	7409419	.	A	G	.	.	MAF_USDA=1.639
NC_035088.1	7409420	.	A	T	.	.	MAF_USDA=1.639
NC_035088.1	7409469	.	A	G	.	.	MAF_INRAE=36.667;MAF_USDA=24.706
NC_035088.1	7409488	.	G	A	.	.	MAF_INRAE=36.667;MAF_USDA=25.882
NC_035088.1	7409513	.	A	T	.	.	MAF_INRAE=5.0;MAF_USDA=8.824
NC_035088.1	7409554	.	C	T	.	.	MAF_USDA=1.639
NC_035088.1	7409582	.	C	A	.	.	MAF_USDA=4.118
NC_035088.1	7409690	.	C	T	.	.	MAF_USDA=4.118
NC_035088.1	7409699	.	C	A	.	.	MAF_INRAE=2.5
NC_035088.1	7409737	.	C	T	.	.	MAF_INRAE=37.5;MAF_USDA=39.412
NC_035088.1	7409741	.	A	G	.	.	MAF_INRAE=37.5;MAF_USDA=39.412
NC_035088.1	7409754	.	T	G	.	.	MAF_INRAE=49.167;MAF_USDA=34.118
NC_035088.1	7409821	.	A	C	.	.	MAF_INRAE=11.667;MAF_USDA=25.294
NC_035088.1	7409825	.	A	G	.	.	MAF_INRAE=11.667;MAF_USDA=25.882
NC_035088.1	7409899	.	T	C	.	.	MAF_INRAE=38.333;MAF_USDA=47.059
NC_035088.1	7409950	.	C	T	.	.	MAF_USDA=21.765
NC_035088.1	7409951	.	A	G	.	.	MAF_USDA=21.765
NC_035088.1	7409961	.	C	G	.	.	MAF_USDA=33.929
NC_035088.1	7410042	.	T	C	.	.	MAF_INRAE=37.5;MAF_USDA=25.294
NC_035088.1	7410052	.	C	T	.	.	MAF_INRAE=1.667;MAF_USDA=7.059
NC_035088.1	7410094	.	G	A	.	.	MAF_INRAE=37.5;MAF_USDA=25.294
NC_035088.1	7410095	.	A	T	.	.	MAF_INRAE=11.667;MAF_USDA=40.588
NC_035088.1	7410128	.	C	T	.	.	MAF_INRAE=3.333;MAF_USDA=10.588
NC_035088.1	7410132	.	G	T	.	.	MAF_INRAE=3.333;MAF_USDA=11.176
NC_035088.1	7410188	.	G	A	.	.	MAF_INRAE=14.167;MAF_USDA=49.412
NC_035088.1	7410189	.	G	T	.	.	MAF_INRAE=3.333;MAF_USDA=10.0
NC_035088.1	7410205	.	G	A	.	.	MAF_USDA=3.279
NC_035088.1	7410249	.	A	G	.	.	MAF_INRAE=3.333;MAF_USDA=9.412
NC_035088.1	7410262	.	C	A	.	.	MAF_USDA=6.557
NC_035088.1	7410278	.	A	C	.	.	MAF_INRAE=6.667;MAF_USDA=9.412
NC_035088.1	7410336	.	T	C	.	.	MAF_INRAE=17.5;MAF_USDA=50.0
NC_035088.1	7410377	.	C	T	.	.	MAF_INRAE=12.5;MAF_USDA=40.0
NC_035088.1	7410432	.	G	A	.	.	MAF_USDA=10.417
NC_035088.1	7410495	.	T	A	.	.	MAF_USDA=37.5
NC_035088.1	7410499	.	T	A	.	.	MAF_USDA=2.083
NC_035088.1	7410542	.	C	T	.	.	MAF_INRAE=4.167
NC_035088.1	7410543	.	G	A	.	.	MAF_USDA=24.118
NC_035088.1	7410567	.	C	T	.	.	MAF_USDA=2.083
NC_035088.1	7410607	.	T	A	.	.	MAF_USDA=9.016
NC_035088.1	7410633	.	G	A	.	.	MAF_USDA=1.639
NC_035088.1	7410648	.	G	A	.	.	MAF_USDA=7.377
NC_035088.1	7410673	.	G	A	.	.	MAF_USDA=5.738
NC_035088.1	7410678	.	G	A	.	.	MAF_USDA=27.647
NC_035088.1	7410699	.	T	C	.	.	MAF_USDA=2.941
NC_035088.1	7410745	.	T	A	.	.	MAF_USDA=37.5
NC_035088.1	7410791	.	C	A	.	.	MAF_USDA=11.765
NC_035088.1	7410851	.	T	G	.	.	MAF_USDA=3.279
NC_035088.1	7410937	.	T	G	.	.	MAF_USDA=45.294
NC_035088.1	7410949	.	G	A	.	.	MAF_INRAE=20.0;MAF_USDA=10.656
NC_035088.1	7410951	.	G	A	.	.	MAF_INRAE=3.333
NC_035088.1	7411032	.	A	G	.	.	MAF_INRAE=3.333
NC_035088.1	7411107	.	G	A	.	.	MAF_INRAE=1.667;MAF_USDA=2.083
NC_035088.1	7411109	.	T	G	.	.	MAF_INRAE=4.167;MAF_USDA=1.639
NC_035088.1	7411122	.	G	T	.	.	MAF_INRAE=1.667;MAF_USDA=11.475
NC_035088.1	7411197	.	C	A	.	.	MAF_INRAE=13.333;MAF_USDA=18.033
NC_035088.1	7411205	.	G	T	.	.	MAF_INRAE=2.5
NC_035088.1	7411231	.	G	A	.	.	MAF_INRAE=45.0;MAF_USDA=28.235
NC_035088.1	7411349	.	C	T	.	.	MAF_INRAE=16.667
NC_035088.1	7411419	.	C	A	.	.	MAF_INRAE=16.667
NC_035088.1	7411430	.	T	C	.	.	MAF_INRAE=15.833
NC_035088.1	7411444	.	T	C	.	.	MAF_INRAE=3.333
NC_035088.1	7411451	.	G	A	.	.	MAF_INRAE=3.333
NC_035088.1	7411505	.	T	G	.	.	MAF_INRAE=50.0;MAF_USDA=27.083
NC_035088.1	7411523	.	T	C	.	.	MAF_INRAE=2.5
NC_035088.1	7411534	.	T	G	.	.	MAF_INRAE=18.333;MAF_USDA=49.412
NC_035088.1	7411539	.	G	A	.	.	MAF_INRAE=18.333;MAF_USDA=50.0
NC_035088.1	7411705	.	G	T	.	.	MAF_USDA=4.098
NC_035088.1	7411751	.	A	G	.	.	MAF_USDA=43.75
NC_035088.1	7411794	.	G	C	.	.	MAF_INRAE=46.667;MAF_USDA=34.118
NC_035088.1	7411796	.	A	C	.	.	MAF_USDA=1.765
NC_035088.1	7411834	.	T	C	.	.	MAF_INRAE=18.333
NC_035088.1	7411839	.	C	T	.	.	MAF_INRAE=34.167;MAF_USDA=27.059
NC_035088.1	7411873	.	G	A	.	.	MAF_USDA=2.083
NC_035088.1	7412201	.	G	A	.	.	MAF_USDA=21.739
NC_035088.1	7412740	.	A	T	.	.	MAF_USDA=21.739
NC_035088.1	7412866	.	G	A	.	.	MAF_USDA=26.087
NC_035088.1	7412905	.	T	C	.	.	MAF_USDA=23.913
NC_035088.1	7413104	.	G	A	.	.	MAF_USDA=23.913
NC_035088.1	7413129	.	T	G	.	.	MAF_USDA=2.174
NC_035088.1	7413202	.	A	G	.	.	MAF_USDA=1.724
NC_035088.1	7413341	.	A	C	.	.	MAF_USDA=32.099
NC_035088.1	7413352	.	A	G	.	.	MAF_USDA=3.448
NC_035088.1	7414816	.	A	T	.	.	MAF_USDA=37.5
NC_035088.1	7414841	.	C	T	.	.	MAF_USDA=46.951
NC_035088.1	7414859	.	C	A	.	.	MAF_USDA=30.12
NC_035088.1	7415123	.	A	G	.	.	MAF_USDA=22.917
NC_035088.1	7415165	.	A	C	.	.	MAF_INRAE=2.5
NC_035088.1	7415215	.	A	G	.	.	MAF_INRAE=3.333
NC_035088.1	7415242	.	A	T	.	.	MAF_INRAE=26.667;MAF_USDA=14.583
NC_035088.1	7415258	.	C	A	.	.	MAF_INRAE=2.5
NC_035088.1	7415270	.	T	C	.	.	MAF_USDA=37.5
NC_035088.1	7415275	.	C	T	.	.	MAF_USDA=10.417
NC_035088.1	7415297	.	G	A	.	.	MAF_INRAE=10.0
NC_035088.1	7415367	.	T	G	.	.	MAF_INRAE=20.833
NC_035088.1	7415502	.	T	A	.	.	MAF_USDA=22.917
NC_035088.1	7415509	.	C	T	.	.	MAF_USDA=5.738
NC_035088.1	7415510	.	A	G	.	.	MAF_USDA=4.918
NC_035088.1	7415522	.	G	A	.	.	MAF_USDA=12.353
NC_035088.1	7415523	.	T	G	.	.	MAF_USDA=12.941
NC_035088.1	7415570	.	C	T	.	.	MAF_INRAE=10.833
NC_035088.1	7415650	.	T	G	.	.	MAF_USDA=8.197
NC_035088.1	7415707	.	T	C	.	.	MAF_USDA=1.639
NC_035088.1	7415715	.	A	C	.	.	MAF_INRAE=13.291;MAF_USDA=11.31
NC_035088.1	7415719	.	A	T	.	.	MAF_USDA=1.639
NC_035088.1	7415741	.	C	T	.	.	MAF_USDA=1.639
NC_035088.1	7415768	.	C	T	.	.	MAF_INRAE=8.861;MAF_USDA=10.588
NC_035088.1	7415870	.	T	C	.	.	MAF_INRAE=2.5
NC_035088.1	7415897	.	C	A	.	.	MAF_INRAE=27.215;MAF_USDA=39.583
NC_035088.1	7415900	.	A	C	.	.	MAF_INRAE=11.392;MAF_USDA=18.75
NC_035088.1	7415965	.	C	G	.	.	MAF_INRAE=44.937;MAF_USDA=33.333
NC_035088.1	7416002	.	T	C	.	.	MAF_USDA=10.417
NC_035088.1	7416007	.	C	A	.	.	MAF_INRAE=3.333;MAF_USDA=18.75
NC_035088.1	7416055	.	C	T	.	.	MAF_USDA=4.118
NC_035088.1	7416152	.	G	A	.	.	MAF_USDA=31.25
NC_035088.1	7416226	.	C	T	.	.	MAF_INRAE=9.494;MAF_USDA=11.765
NC_035088.1	7416241	.	C	T	.	.	MAF_INRAE=20.833;MAF_USDA=1.639
NC_035088.1	7416243	.	G	T	.	.	MAF_USDA=3.279
NC_035088.1	7416266	.	T	C	.	.	MAF_USDA=37.059
NC_035088.1	7416321	.	T	G	.	.	MAF_INRAE=9.167;MAF_USDA=40.0
NC_035088.1	7416339	.	C	T	.	.	MAF_USDA=14.706
NC_035088.1	7416342	.	C	A	.	.	MAF_INRAE=7.5;MAF_USDA=10.0
NC_035088.1	7416349	.	T	G	.	.	MAF_INRAE=10.0;MAF_USDA=38.824
NC_035088.1	7416454	.	C	A	.	.	MAF_USDA=20.833
NC_035088.1	7416531	.	G	C	.	.	MAF_USDA=17.391
NC_035088.1	7416549	.	C	T	.	.	MAF_USDA=19.565
NC_035088.1	7416602	.	A	C	.	.	MAF_USDA=21.739
NC_035088.1	7416603	.	G	A	.	.	MAF_USDA=23.913
NC_035088.1	7416616	.	C	T	.	.	MAF_USDA=12.963
NC_035088.1	7416626	.	G	C	.	.	MAF_USDA=12.963
NC_035088.1	7416678	.	T	C	.	.	MAF_INRAE=18.354;MAF_USDA=19.565
NC_035088.1	7416698	.	C	T	.	.	MAF_INRAE=12.025;MAF_USDA=18.75
NC_035088.1	7416730	.	T	C	.	.	MAF_INRAE=13.291;MAF_USDA=18.75
NC_035088.1	7416744	.	G	A	.	.	MAF_INRAE=12.658
NC_035088.1	7416764	.	G	A	.	.	MAF_INRAE=41.139;MAF_USDA=31.25
NC_035088.1	7416840	.	C	G	.	.	MAF_INRAE=8.333;MAF_USDA=41.667
NC_035088.1	7416957	.	C	A	.	.	MAF_INRAE=13.333
NC_035088.1	7417068	.	T	C	.	.	MAF_INRAE=7.5;MAF_USDA=10.656
NC_035088.1	7417070	.	T	C	.	.	MAF_INRAE=44.304;MAF_USDA=23.77
NC_035088.1	7417082	.	C	A	.	.	MAF_INRAE=7.5;MAF_USDA=9.836
NC_035088.1	7417086	.	T	G	.	.	MAF_INRAE=13.333;MAF_USDA=7.377
NC_035088.1	7417126	.	T	C	.	.	MAF_INRAE=12.025;MAF_USDA=17.213
NC_035088.1	7417135	.	C	A	.	.	MAF_INRAE=6.667;MAF_USDA=10.588
NC_035088.1	7417140	.	T	C	.	.	MAF_INRAE=6.667;MAF_USDA=10.588
NC_035088.1	7417157	.	A	G	.	.	MAF_INRAE=6.667
NC_035088.1	7417167	.	T	G	.	.	MAF_USDA=14.118
NC_035088.1	7417211	.	G	A	.	.	MAF_INRAE=7.5;MAF_USDA=11.765
NC_035088.1	7417214	.	T	C	.	.	MAF_INRAE=7.5;MAF_USDA=5.738
NC_035088.1	7417215	.	G	A	.	.	MAF_INRAE=7.5;MAF_USDA=7.377
NC_035088.1	7417231	.	G	A	.	.	MAF_USDA=4.167
NC_035088.1	7417241	.	T	C	.	.	MAF_INRAE=5.0;MAF_USDA=9.412
NC_035088.1	7417270	.	C	G	.	.	MAF_INRAE=4.167;MAF_USDA=10.0
NC_035088.1	7417314	.	A	G	.	.	MAF_INRAE=6.667;MAF_USDA=8.824
NC_035088.1	7417335	.	C	T	.	.	MAF_USDA=4.918
NC_035088.1	7417340	.	A	C	.	.	MAF_INRAE=9.167;MAF_USDA=5.833
NC_035088.1	7417388	.	G	T	.	.	MAF_INRAE=10.833;MAF_USDA=7.377
NC_035088.1	7417390	.	G	A	.	.	MAF_INRAE=2.5
NC_035088.1	7417393	.	A	T	.	.	MAF_INRAE=10.833;MAF_USDA=7.377
NC_035088.1	7417415	.	C	A	.	.	MAF_INRAE=43.333
NC_035088.1	7417436	.	A	G	.	.	MAF_INRAE=10.833;MAF_USDA=6.557
NC_035088.1	7417438	.	C	A	.	.	MAF_INRAE=10.833;MAF_USDA=6.557
NC_035088.1	7417439	.	C	G	.	.	MAF_INRAE=10.833;MAF_USDA=6.557
NC_035088.1	7417441	.	T	C	.	.	MAF_INRAE=10.833;MAF_USDA=6.557
NC_035088.1	7417451	.	C	T	.	.	MAF_INRAE=10.833
NC_035088.1	7417460	.	T	C	.	.	MAF_INRAE=10.0;MAF_USDA=7.377
NC_035088.1	7417474	.	C	T	.	.	MAF_INRAE=9.167
NC_035088.1	7417476	.	T	G	.	.	MAF_INRAE=9.167
NC_035088.1	7417483	.	C	G	.	.	MAF_INRAE=9.167;MAF_USDA=7.377
NC_035088.1	7417495	.	C	A	.	.	MAF_INRAE=9.167;MAF_USDA=7.377
NC_035088.1	7417627	.	G	A	.	.	MAF_USDA=42.073
NC_035088.1	7417631	.	C	T	.	.	MAF_USDA=1.667
NC_035088.1	7417659	.	A	C	.	.	MAF_INRAE=8.333
NC_035088.1	7417660	.	A	T	.	.	MAF_INRAE=8.333
NC_035088.1	7417690	.	T	C	.	.	MAF_USDA=18.293
NC_035088.1	7417708	.	T	C	.	.	MAF_USDA=1.667
NC_035088.1	7417723	.	C	T	.	.	MAF_USDA=24.39
NC_035088.1	7417753	.	T	G	.	.	MAF_INRAE=6.667;MAF_USDA=9.412
NC_035088.1	7417756	.	T	G	.	.	MAF_USDA=4.706
NC_035088.1	7417783	.	G	T	.	.	MAF_INRAE=25.949;MAF_USDA=27.059
NC_035088.1	7417823	.	C	T	.	.	MAF_INRAE=31.013;MAF_USDA=28.824
NC_035088.1	7417837	.	C	G	.	.	MAF_INRAE=44.304;MAF_USDA=44.706
NC_035088.1	7417838	.	T	C	.	.	MAF_INRAE=41.667;MAF_USDA=44.706
NC_035088.1	7417873	.	C	T	.	.	MAF_INRAE=24.684;MAF_USDA=25.41
NC_035088.1	7417886	.	C	T	.	.	MAF_USDA=8.333
NC_035088.1	7417927	.	A	G	.	.	MAF_USDA=1.639
NC_035088.1	7417930	.	A	C	.	.	MAF_INRAE=31.646
NC_035088.1	7417939	.	G	A	.	.	MAF_INRAE=24.051;MAF_USDA=37.5
NC_035088.1	7418097	.	T	C	.	.	MAF_USDA=14.118
NC_035088.1	7418099	.	G	C	.	.	MAF_USDA=17.213
NC_035088.1	7418124	.	G	T	.	.	MAF_INRAE=22.785
NC_035088.1	7418144	.	A	G	.	.	MAF_INRAE=34.177
NC_035088.1	7418161	.	G	C	.	.	MAF_INRAE=20.0
NC_035088.1	7418164	.	G	A	.	.	MAF_INRAE=20.0
NC_035088.1	7418165	.	G	T	.	.	MAF_INRAE=29.167
NC_035088.1	7418201	.	T	C	.	.	MAF_USDA=10.417
NC_035088.1	7418263	.	C	A	.	.	MAF_INRAE=29.747;MAF_USDA=43.75
NC_035088.1	7418285	.	T	C	.	.	MAF_INRAE=35.443;MAF_USDA=47.917
NC_035088.1	7418322	.	C	T	.	.	MAF_INRAE=29.747
NC_035088.1	7418344	.	T	A	.	.	MAF_USDA=1.639
NC_035088.1	7418424	.	T	C	.	.	MAF_INRAE=5.833;MAF_USDA=50.0
NC_035088.1	7418470	.	T	C	.	.	MAF_USDA=4.918
NC_035088.1	7418475	.	C	T	.	.	MAF_USDA=2.459
NC_035088.1	7418507	.	G	C	.	.	MAF_INRAE=44.304;MAF_USDA=20.0
NC_035088.1	7418509	.	G	A	.	.	MAF_USDA=2.459
NC_035088.1	7418514	.	C	A	.	.	MAF_USDA=6.557
NC_035088.1	7418531	.	G	T	.	.	MAF_USDA=2.459
NC_035088.1	7418557	.	A	G	.	.	MAF_INRAE=34.177;MAF_USDA=23.529
NC_035088.1	7418567	.	T	C	.	.	MAF_INRAE=22.152;MAF_USDA=15.294
NC_035088.1	7418581	.	G	A	.	.	MAF_USDA=8.197
NC_035088.1	7418591	.	A	C	.	.	MAF_USDA=8.235
NC_035088.1	7418618	.	A	G	.	.	MAF_INRAE=33.544;MAF_USDA=10.0
NC_035088.1	7418645	.	G	T	.	.	MAF_INRAE=6.962
NC_035088.1	7418653	.	C	G	.	.	MAF_INRAE=20.886;MAF_USDA=20.0
NC_035088.1	7418661	.	T	G	.	.	MAF_USDA=33.529
NC_035088.1	7418672	.	C	A	.	.	MAF_INRAE=5.063;MAF_USDA=6.471
NC_035088.1	7418674	.	C	T	.	.	MAF_USDA=6.471
NC_035088.1	7418683	.	G	A	.	.	MAF_INRAE=5.263;MAF_USDA=6.471
NC_035088.1	7418751	.	A	T	.	.	MAF_INRAE=20.833;MAF_USDA=3.279
NC_035088.1	7418773	.	A	G	.	.	MAF_INRAE=6.962;MAF_USDA=10.656
NC_035088.1	7418796	.	C	T	.	.	MAF_INRAE=21.667;MAF_USDA=18.824
NC_035088.1	7418805	.	T	C	.	.	MAF_USDA=5.294
NC_035088.1	7418856	.	C	T	.	.	MAF_USDA=3.529
NC_035088.1	7418897	.	C	T	.	.	MAF_USDA=10.417
NC_035088.1	7418914	.	G	A	.	.	MAF_USDA=1.639
NC_035088.1	7418960	.	C	A	.	.	MAF_INRAE=8.333;MAF_USDA=20.0
NC_035088.1	7418999	.	T	C	.	.	MAF_USDA=1.639
NC_035088.1	7419009	.	A	C	.	.	MAF_USDA=9.412
NC_035088.1	7419014	.	A	C	.	.	MAF_INRAE=8.333;MAF_USDA=28.235
NC_035088.1	7419066	.	G	A	.	.	MAF_USDA=7.059
NC_035088.1	7419072	.	C	G	.	.	MAF_USDA=3.279
NC_035088.1	7419073	.	G	A	.	.	MAF_USDA=17.647
NC_035088.1	7419081	.	G	A	.	.	MAF_USDA=17.647
NC_035088.1	7419180	.	A	T	.	.	MAF_USDA=3.279
NC_035088.1	7419358	.	A	T	.	.	MAF_INRAE=8.333;MAF_USDA=29.412
NC_035088.1	7419471	.	C	T	.	.	MAF_INRAE=27.5;MAF_USDA=10.588
NC_035088.1	7419510	.	T	A	.	.	MAF_USDA=17.647
NC_035088.1	7419511	.	C	T	.	.	MAF_USDA=18.235
NC_035088.1	7419564	.	G	A	.	.	MAF_INRAE=30.38;MAF_USDA=35.294
NC_035088.1	7419594	.	A	T	.	.	MAF_USDA=8.235
NC_035088.1	7419633	.	A	T	.	.	MAF_INRAE=31.013;MAF_USDA=49.412
NC_035088.1	7419634	.	T	A	.	.	MAF_USDA=12.353
NC_035088.1	7419660	.	A	T	.	.	MAF_USDA=39.583
NC_035088.1	7419661	.	A	T	.	.	MAF_USDA=41.667
NC_035088.1	7419695	.	G	T	.	.	MAF_INRAE=31.013;MAF_USDA=14.706
NC_035088.1	7419721	.	A	G	.	.	MAF_INRAE=47.468;MAF_USDA=32.738
NC_035088.1	7419747	.	T	A	.	.	MAF_INRAE=47.468;MAF_USDA=33.333
NC_035088.1	7419809	.	C	G	.	.	MAF_USDA=8.235
NC_035088.1	7419830	.	A	C	.	.	MAF_INRAE=31.646;MAF_USDA=18.235
NC_035088.1	7419834	.	T	G	.	.	MAF_INRAE=24.684;MAF_USDA=2.459
NC_035088.1	7420106	.	G	A	.	.	MAF_INRAE=39.241;MAF_USDA=35.294
NC_035088.1	7420210	.	A	T	.	.	MAF_INRAE=28.481;MAF_USDA=36.471
NC_035088.1	7420441	.	G	A	.	.	MAF_USDA=1.639
NC_035088.1	7420606	.	A	T	.	.	MAF_USDA=11.176
NC_035088.1	7420727	.	G	A	.	.	MAF_INRAE=25.949;MAF_USDA=50.0
NC_035088.1	7420775	.	C	T	.	.	MAF_INRAE=32.278;MAF_USDA=27.647
NC_035088.1	7420859	.	A	G	.	.	MAF_INRAE=31.667
NC_035088.1	7420864	.	A	T	.	.	MAF_INRAE=31.667
NC_035088.1	7420966	.	C	A	.	.	MAF_INRAE=6.667;MAF_USDA=13.529
NC_035088.1	7421064	.	T	G	.	.	MAF_INRAE=31.579;MAF_USDA=37.059
NC_035088.1	7421119	.	T	G	.	.	MAF_INRAE=37.975;MAF_USDA=48.824
NC_035088.1	7421147	.	C	T	.	.	MAF_INRAE=31.646;MAF_USDA=14.706
NC_035088.1	7421153	.	T	C	.	.	MAF_INRAE=31.646;MAF_USDA=14.706
NC_035088.1	7421160	.	A	T	.	.	MAF_INRAE=37.975;MAF_USDA=40.164
NC_035088.1	7421203	.	G	T	.	.	MAF_USDA=3.279
NC_035088.1	7421274	.	G	T	.	.	MAF_INRAE=32.911;MAF_USDA=47.059
NC_035088.1	7421279	.	C	T	.	.	MAF_INRAE=39.241;MAF_USDA=37.059
NC_035088.1	7421290	.	G	A	.	.	MAF_INRAE=32.911;MAF_USDA=37.647
NC_035088.1	7421291	.	T	G	.	.	MAF_INRAE=33.333;MAF_USDA=37.647
NC_035088.1	7421292	.	T	C	.	.	MAF_INRAE=31.667;MAF_USDA=14.706
NC_035088.1	7421325	.	G	T	.	.	MAF_INRAE=31.646;MAF_USDA=14.706
NC_035088.1	7421353	.	C	A	.	.	MAF_INRAE=44.304;MAF_USDA=40.588
NC_035088.1	7421438	.	G	A	.	.	MAF_USDA=11.176
NC_035088.1	7421472	.	G	A	.	.	MAF_INRAE=22.785;MAF_USDA=2.459
NC_035088.1	7421476	.	T	C	.	.	MAF_USDA=1.639
NC_035088.1	7421480	.	A	G	.	.	MAF_INRAE=31.013;MAF_USDA=21.176
NC_035088.1	7421492	.	T	G	.	.	MAF_INRAE=36.709;MAF_USDA=14.706
NC_035088.1	7421493	.	A	T	.	.	MAF_INRAE=39.167;MAF_USDA=14.706
NC_035088.1	7421522	.	C	T	.	.	MAF_INRAE=37.342;MAF_USDA=28.824
NC_035088.1	7421555	.	C	T	.	.	MAF_INRAE=36.076;MAF_USDA=15.294
NC_035088.1	7421586	.	C	T	.	.	MAF_INRAE=6.667
NC_035088.1	7421601	.	G	T	.	.	MAF_INRAE=36.709
NC_035088.1	7421615	.	G	T	.	.	MAF_INRAE=37.342
NC_035088.1	7421645	.	G	A	.	.	MAF_INRAE=37.342;MAF_USDA=15.294
NC_035088.1	7421658	.	C	A	.	.	MAF_INRAE=39.241;MAF_USDA=35.294
NC_035088.1	7421660	.	G	A	.	.	MAF_INRAE=37.342;MAF_USDA=14.706
NC_035088.1	7421667	.	C	A	.	.	MAF_INRAE=37.342;MAF_USDA=14.706
NC_035088.1	7421670	.	G	A	.	.	MAF_INRAE=39.167;MAF_USDA=14.706
NC_035088.1	7421680	.	T	G	.	.	MAF_USDA=1.639
NC_035088.1	7421692	.	T	C	.	.	MAF_INRAE=37.342;MAF_USDA=15.294
NC_035088.1	7421723	.	G	A	.	.	MAF_INRAE=36.709;MAF_USDA=15.294
NC_035088.1	7421782	.	C	A	.	.	MAF_INRAE=6.667
NC_035088.1	7421858	.	C	A	.	.	MAF_INRAE=5.696;MAF_USDA=5.294
NC_035088.1	7421874	.	C	A	.	.	MAF_INRAE=39.241;MAF_USDA=35.294
NC_035088.1	7421875	.	G	A	.	.	MAF_INRAE=31.579;MAF_USDA=15.294
NC_035088.1	7421878	.	G	A	.	.	MAF_USDA=2.459
NC_035088.1	7421988	.	C	T	.	.	MAF_INRAE=30.38;MAF_USDA=15.294
NC_035088.1	7422033	.	C	T	.	.	MAF_INRAE=31.646;MAF_USDA=14.706
NC_035088.1	7422325	.	A	C	.	.	MAF_USDA=6.557
NC_035088.1	7422336	.	A	G	.	.	MAF_INRAE=24.051
NC_035088.1	7422368	.	T	G	.	.	MAF_INRAE=32.278;MAF_USDA=14.118
NC_035088.1	7422393	.	T	G	.	.	MAF_INRAE=32.278;MAF_USDA=15.294
NC_035088.1	7422471	.	G	C	.	.	MAF_USDA=1.639
NC_035088.1	7422504	.	G	T	.	.	MAF_USDA=3.279
NC_035088.1	7422542	.	T	G	.	.	MAF_INRAE=26.667;MAF_USDA=2.459
NC_035088.1	7422666	.	T	A	.	.	MAF_USDA=2.083
NC_035088.1	7422690	.	C	T	.	.	MAF_INRAE=28.481;MAF_USDA=15.882
NC_035088.1	7422778	.	T	G	.	.	MAF_USDA=7.059
NC_035088.1	7422814	.	G	T	.	.	MAF_USDA=15.476
NC_035088.1	7422824	.	A	C	.	.	MAF_USDA=1.639
NC_035088.1	7422825	.	G	C	.	.	MAF_USDA=4.098
NC_035088.1	7422861	.	C	G	.	.	MAF_USDA=13.529
NC_035088.1	7422919	.	C	T	.	.	MAF_USDA=2.459
NC_035088.1	7423005	.	G	T	.	.	MAF_USDA=2.459
NC_035088.1	7423057	.	A	C	.	.	MAF_INRAE=32.911;MAF_USDA=14.881
NC_035088.1	7423061	.	G	A	.	.	MAF_INRAE=35.0;MAF_USDA=37.5
NC_035088.1	7423068	.	A	G	.	.	MAF_INRAE=6.962;MAF_USDA=18.75
NC_035088.1	7423163	.	A	T	.	.	MAF_USDA=2.459
NC_035088.1	7423174	.	A	G	.	.	MAF_INRAE=31.013;MAF_USDA=14.706
NC_035088.1	7423185	.	G	A	.	.	MAF_USDA=1.639
NC_035088.1	7423248	.	T	G	.	.	MAF_INRAE=31.579;MAF_USDA=14.706
NC_035088.1	7423261	.	C	G	.	.	MAF_INRAE=31.579;MAF_USDA=14.706
NC_035088.1	7423263	.	C	A	.	.	MAF_USDA=14.706
NC_035088.1	7423308	.	T	G	.	.	MAF_USDA=20.833
NC_035088.1	7423462	.	A	C	.	.	MAF_USDA=1.695
NC_035088.1	7423547	.	C	A	.	.	MAF_USDA=1.639
NC_035088.1	7423669	.	T	C	.	.	MAF_USDA=4.167
NC_035088.1	7423694	.	C	T	.	.	MAF_INRAE=10.526;MAF_USDA=18.75
NC_035088.1	7423738	.	C	T	.	.	MAF_INRAE=39.873;MAF_USDA=50.0
NC_035088.1	7423743	.	T	G	.	.	MAF_INRAE=6.667;MAF_USDA=4.098
NC_035088.1	7423818	.	G	A	.	.	MAF_INRAE=30.38;MAF_USDA=18.824
NC_035088.1	7423990	.	T	G	.	.	MAF_INRAE=7.5;MAF_USDA=36.471
NC_035088.1	7424039	.	G	A	.	.	MAF_USDA=7.647
NC_035088.1	7424104	.	C	A	.	.	MAF_INRAE=31.579;MAF_USDA=19.412
NC_035088.1	7424122	.	C	T	.	.	MAF_USDA=47.059
NC_035088.1	7424132	.	A	G	.	.	MAF_USDA=21.176
NC_035088.1	7424258	.	C	T	.	.	MAF_USDA=1.639
NC_035088.1	7424294	.	A	C	.	.	MAF_INRAE=23.418;MAF_USDA=7.059
NC_035088.1	7424339	.	T	A	.	.	MAF_USDA=1.639
NC_035088.1	7424374	.	G	A	.	.	MAF_INRAE=39.241;MAF_USDA=31.765
NC_035088.1	7424432	.	G	T	.	.	MAF_INRAE=4.167
NC_035088.1	7424473	.	C	G	.	.	MAF_INRAE=6.667;MAF_USDA=7.647
NC_035088.1	7424485	.	T	C	.	.	MAF_INRAE=29.114;MAF_USDA=21.765
NC_035088.1	7424487	.	G	T	.	.	MAF_INRAE=35.0;MAF_USDA=21.176
NC_035088.1	7424495	.	G	A	.	.	MAF_USDA=2.941
NC_035088.1	7424559	.	C	T	.	.	MAF_USDA=4.118
NC_035088.1	7424607	.	G	A	.	.	MAF_USDA=3.529
NC_035088.1	7424624	.	C	T	.	.	MAF_INRAE=39.241;MAF_USDA=43.529
NC_035088.1	7424639	.	C	A	.	.	MAF_INRAE=29.114;MAF_USDA=12.941
NC_035088.1	7424683	.	G	A	.	.	MAF_USDA=1.639
NC_035088.1	7424723	.	G	T	.	.	MAF_USDA=46.471
NC_035088.1	7424732	.	A	C	.	.	MAF_INRAE=31.646;MAF_USDA=20.833
NC_035088.1	7424747	.	C	G	.	.	MAF_USDA=1.639
NC_035088.1	7424748	.	A	T	.	.	MAF_USDA=1.639
NC_035088.1	7424799	.	C	T	.	.	MAF_INRAE=8.861;MAF_USDA=33.529
NC_035088.1	7424814	.	C	T	.	.	MAF_INRAE=33.544;MAF_USDA=49.412
NC_035088.1	7424936	.	T	C	.	.	MAF_INRAE=4.167
NC_035088.1	7424971	.	C	T	.	.	MAF_INRAE=6.667;MAF_USDA=3.279
NC_035088.1	7425011	.	G	T	.	.	MAF_INRAE=23.418;MAF_USDA=2.459
NC_035088.1	7425070	.	T	A	.	.	MAF_USDA=33.529
NC_035088.1	7425079	.	C	T	.	.	MAF_USDA=22.941
NC_035088.1	7425314	.	A	G	.	.	MAF_USDA=4.167
NC_035088.1	7425350	.	C	T	.	.	MAF_INRAE=31.013;MAF_USDA=17.059
NC_035088.1	7425362	.	C	A	.	.	MAF_INRAE=5.696;MAF_USDA=7.059
NC_035088.1	7425402	.	C	T	.	.	MAF_INRAE=23.418;MAF_USDA=2.459
NC_035088.1	7425403	.	C	T	.	.	MAF_INRAE=27.5;MAF_USDA=2.459
NC_035088.1	7425438	.	G	C	.	.	MAF_USDA=4.098
NC_035088.1	7425443	.	G	A	.	.	MAF_USDA=4.918
NC_035088.1	7425445	.	A	T	.	.	MAF_USDA=4.918
NC_035088.1	7425446	.	T	C	.	.	MAF_USDA=4.098
NC_035088.1	7425454	.	A	C	.	.	MAF_USDA=4.918
NC_035088.1	7425455	.	G	T	.	.	MAF_USDA=5.738
NC_035088.1	7425466	.	A	G	.	.	MAF_USDA=2.459
NC_035088.1	7425467	.	C	G	.	.	MAF_USDA=9.016
NC_035088.1	7425481	.	C	G	.	.	MAF_USDA=1.639
NC_035088.1	7425486	.	G	T	.	.	MAF_USDA=7.377
NC_035088.1	7425501	.	G	A	.	.	MAF_USDA=6.557
NC_035088.1	7425528	.	C	G	.	.	MAF_INRAE=2.5
NC_035088.1	7425566	.	C	G	.	.	MAF_USDA=8.197
NC_035088.1	7425623	.	C	A	.	.	MAF_INRAE=49.367;MAF_USDA=47.059
NC_035088.1	7425642	.	G	T	.	.	MAF_USDA=14.118
NC_035088.1	7425667	.	G	T	.	.	MAF_USDA=1.639
NC_035088.1	7425698	.	T	G	.	.	MAF_USDA=4.118
NC_035088.1	7425703	.	C	A	.	.	MAF_INRAE=46.835;MAF_USDA=39.583
NC_035088.1	7425711	.	T	A	.	.	MAF_USDA=4.118
NC_035088.1	7425724	.	G	A	.	.	MAF_USDA=1.765
NC_035088.1	7425746	.	C	G	.	.	MAF_INRAE=5.696;MAF_USDA=6.471
NC_035088.1	7425749	.	T	A	.	.	MAF_USDA=10.656
NC_035088.1	7425799	.	C	A	.	.	MAF_USDA=3.279
NC_035088.1	7425803	.	G	A	.	.	MAF_USDA=3.529
NC_035088.1	7425850	.	C	A	.	.	MAF_USDA=1.639
NC_035088.1	7425851	.	A	G	.	.	MAF_INRAE=13.291
NC_035088.1	7425861	.	A	G	.	.	MAF_INRAE=5.263;MAF_USDA=4.918
NC_035088.1	7426053	.	A	G	.	.	MAF_INRAE=10.526;MAF_USDA=2.459
NC_035088.1	7426111	.	C	G	.	.	MAF_INRAE=10.759;MAF_USDA=14.118
NC_035088.1	7426185	.	T	A	.	.	MAF_USDA=5.294
NC_035088.1	7426195	.	A	C	.	.	MAF_INRAE=10.526;MAF_USDA=4.918
NC_035088.1	7426210	.	G	A	.	.	MAF_INRAE=11.392;MAF_USDA=19.412
NC_035088.1	7426308	.	T	G	.	.	MAF_INRAE=12.025;MAF_USDA=27.059
NC_035088.1	7426342	.	C	T	.	.	MAF_INRAE=24.684;MAF_USDA=8.235
NC_035088.1	7426351	.	T	A	.	.	MAF_USDA=4.918
NC_035088.1	7426417	.	G	A	.	.	MAF_INRAE=26.667;MAF_USDA=1.639
NC_035088.1	7426442	.	T	G	.	.	MAF_INRAE=3.165;MAF_USDA=3.279
NC_035088.1	7426576	.	T	G	.	.	MAF_INRAE=10.526;MAF_USDA=8.235
NC_035088.1	7426650	.	T	C	.	.	MAF_INRAE=9.494;MAF_USDA=12.941
NC_035088.1	7426656	.	T	A	.	.	MAF_INRAE=11.392;MAF_USDA=25.882
NC_035088.1	7426703	.	C	T	.	.	MAF_INRAE=15.789;MAF_USDA=12.353
NC_035088.1	7426713	.	T	G	.	.	MAF_USDA=21.765
NC_035088.1	7426717	.	T	C	.	.	MAF_INRAE=10.526;MAF_USDA=16.393
NC_035088.1	7426724	.	G	T	.	.	MAF_USDA=16.393
NC_035088.1	7426733	.	T	G	.	.	MAF_USDA=22.941
NC_035088.1	7426737	.	C	T	.	.	MAF_USDA=23.81
NC_035088.1	7426744	.	T	G	.	.	MAF_USDA=26.19
NC_035088.1	7426753	.	G	T	.	.	MAF_USDA=16.667
NC_035088.1	7426777	.	T	C	.	.	MAF_USDA=2.459
NC_035088.1	7426784	.	G	T	.	.	MAF_USDA=2.459
NC_035088.1	7427013	.	C	T	.	.	MAF_USDA=2.353
NC_035088.1	7427061	.	G	T	.	.	MAF_USDA=3.279
NC_035088.1	7427105	.	G	T	.	.	MAF_USDA=1.639
NC_035088.1	7427165	.	G	A	.	.	MAF_INRAE=14.557;MAF_USDA=28.824
NC_035088.1	7427179	.	G	T	.	.	MAF_INRAE=6.962;MAF_USDA=15.882
NC_035088.1	7427220	.	C	T	.	.	MAF_INRAE=10.759;MAF_USDA=14.706
NC_035088.1	7427282	.	C	T	.	.	MAF_INRAE=5.696;MAF_USDA=5.882
NC_035088.1	7427285	.	C	T	.	.	MAF_INRAE=3.165;MAF_USDA=6.557
NC_035088.1	7427423	.	C	T	.	.	MAF_INRAE=3.165;MAF_USDA=4.098
NC_035088.1	7427440	.	G	C	.	.	MAF_INRAE=3.165;MAF_USDA=4.098
NC_035088.1	7427535	.	T	C	.	.	MAF_INRAE=14.557;MAF_USDA=27.059
NC_035088.1	7427551	.	G	T	.	.	MAF_INRAE=25.316;MAF_USDA=37.059
NC_035088.1	7427573	.	G	A	.	.	MAF_INRAE=10.0;MAF_USDA=18.75
NC_035088.1	7427583	.	T	C	.	.	MAF_INRAE=13.924;MAF_USDA=38.235
NC_035088.1	7427705	.	C	T	.	.	MAF_INRAE=3.165;MAF_USDA=4.918
NC_035088.1	7427738	.	T	G	.	.	MAF_INRAE=2.5
NC_035088.1	7427743	.	C	A	.	.	MAF_INRAE=21.053;MAF_USDA=24.405
NC_035088.1	7427854	.	C	A	.	.	MAF_INRAE=10.759;MAF_USDA=14.118
NC_035088.1	7428030	.	G	A	.	.	MAF_INRAE=46.203;MAF_USDA=25.882
NC_035088.1	7428040	.	G	A	.	.	MAF_INRAE=5.263;MAF_USDA=4.098
NC_035088.1	7428055	.	G	A	.	.	MAF_INRAE=46.203;MAF_USDA=25.294
NC_035088.1	7428059	.	T	A	.	.	MAF_INRAE=47.5;MAF_USDA=25.882
NC_035088.1	7428061	.	C	A	.	.	MAF_USDA=35.417
NC_035088.1	7428117	.	A	G	.	.	MAF_USDA=3.529
NC_035088.1	7428119	.	C	T	.	.	MAF_USDA=3.529
NC_035088.1	7428161	.	C	T	.	.	MAF_USDA=4.118
NC_035088.1	7428209	.	G	A	.	.	MAF_USDA=9.412
NC_035088.1	7428217	.	T	C	.	.	MAF_USDA=5.882
NC_035088.1	7428263	.	A	G	.	.	MAF_INRAE=3.333;MAF_USDA=9.412
NC_035088.1	7428277	.	T	C	.	.	MAF_INRAE=44.937;MAF_USDA=25.0
NC_035088.1	7428284	.	T	C	.	.	MAF_INRAE=44.937;MAF_USDA=35.882
NC_035088.1	7428330	.	C	T	.	.	MAF_USDA=4.118
NC_035088.1	7428358	.	T	C	.	.	MAF_USDA=9.524
NC_035088.1	7428445	.	A	G	.	.	MAF_INRAE=34.177;MAF_USDA=21.429
NC_035088.1	7428497	.	G	C	.	.	MAF_INRAE=43.038;MAF_USDA=46.429
NC_035088.1	7428499	.	A	C	.	.	MAF_INRAE=8.333;MAF_USDA=22.619
NC_035088.1	7428509	.	T	G	.	.	MAF_INRAE=9.494;MAF_USDA=13.095
NC_035088.1	7428518	.	G	T	.	.	MAF_USDA=2.5
NC_035088.1	7428596	.	G	C	.	.	MAF_INRAE=17.089;MAF_USDA=39.157
NC_035088.1	7428599	.	C	A	.	.	MAF_INRAE=33.333;MAF_USDA=24.699
NC_035088.1	7428625	.	T	G	.	.	MAF_USDA=3.333
NC_035088.1	7428706	.	G	A	.	.	MAF_INRAE=33.544;MAF_USDA=21.429
NC_035088.1	7428711	.	C	T	.	.	MAF_USDA=3.279
NC_035088.1	7428727	.	G	T	.	.	MAF_USDA=12.5
NC_035088.1	7428752	.	G	A	.	.	MAF_USDA=34.706
NC_035088.1	7428767	.	C	T	.	.	MAF_USDA=3.279
NC_035088.1	7428819	.	G	A	.	.	MAF_INRAE=28.333;MAF_USDA=3.279
NC_035088.1	7429014	.	C	G	.	.	MAF_USDA=4.098
NC_035088.1	7429026	.	A	T	.	.	MAF_INRAE=5.696;MAF_USDA=18.824
NC_035088.1	7429027	.	T	A	.	.	MAF_INRAE=2.5;MAF_USDA=2.459
NC_035088.1	7429080	.	G	T	.	.	MAF_INRAE=2.5;MAF_USDA=6.667
NC_035088.1	7429096	.	T	A	.	.	MAF_USDA=1.667
NC_035088.1	7429109	.	C	T	.	.	MAF_USDA=1.667
NC_035088.1	7429154	.	A	G	.	.	MAF_USDA=2.083
NC_035088.1	7429162	.	G	A	.	.	MAF_INRAE=5.696;MAF_USDA=6.548
NC_035088.1	7429171	.	G	A	.	.	MAF_INRAE=2.5;MAF_USDA=2.5
NC_035088.1	7429174	.	A	C	.	.	MAF_INRAE=45.57;MAF_USDA=50.0
NC_035088.1	7429182	.	G	A	.	.	MAF_USDA=3.333
NC_035088.1	7429220	.	A	T	.	.	MAF_INRAE=21.053
NC_035088.1	7429241	.	T	A	.	.	MAF_USDA=2.976
NC_035088.1	7429253	.	C	T	.	.	MAF_INRAE=10.759;MAF_USDA=14.286
NC_035088.1	7429273	.	C	T	.	.	MAF_USDA=8.929
NC_035088.1	7429278	.	C	G	.	.	MAF_USDA=2.5
NC_035088.1	7429279	.	A	T	.	.	MAF_USDA=2.5
NC_035088.1	7429319	.	C	T	.	.	MAF_INRAE=48.734;MAF_USDA=20.238
NC_035088.1	7429330	.	T	C	.	.	MAF_INRAE=5.263;MAF_USDA=12.5
NC_035088.1	7429347	.	T	C	.	.	MAF_INRAE=32.278;MAF_USDA=45.833
NC_035088.1	7429489	.	T	G	.	.	MAF_INRAE=4.43;MAF_USDA=12.651
NC_035088.1	7429567	.	C	T	.	.	MAF_INRAE=18.354;MAF_USDA=49.405
NC_035088.1	7429573	.	A	C	.	.	MAF_INRAE=10.127;MAF_USDA=8.333
NC_035088.1	7429608	.	G	T	.	.	MAF_INRAE=4.43;MAF_USDA=12.5
NC_035088.1	7429616	.	A	G	.	.	MAF_INRAE=3.797;MAF_USDA=22.024
NC_035088.1	7429626	.	G	T	.	.	MAF_INRAE=26.316;MAF_USDA=10.119
NC_035088.1	7429652	.	G	T	.	.	MAF_INRAE=21.053;MAF_USDA=15.476
NC_035088.1	7429686	.	G	A	.	.	MAF_INRAE=10.526
NC_035088.1	7429699	.	T	G	.	.	MAF_USDA=27.381
NC_035088.1	7429703	.	C	A	.	.	MAF_USDA=7.143
NC_035088.1	7429708	.	A	T	.	.	MAF_USDA=16.667
NC_035088.1	7429737	.	C	A	.	.	MAF_USDA=14.583
NC_035088.1	7429759	.	T	C	.	.	MAF_USDA=26.087
NC_035088.1	7429832	.	T	G	.	.	MAF_USDA=12.5
NC_035088.1	7429873	.	A	T	.	.	MAF_USDA=4.268
NC_035088.1	7429904	.	A	C	.	.	MAF_INRAE=31.579;MAF_USDA=22.917
NC_035088.1	7429913	.	C	T	.	.	MAF_USDA=2.083
NC_035088.1	7429935	.	A	G	.	.	MAF_USDA=2.5
NC_035088.1	7430016	.	T	C	.	.	MAF_INRAE=9.494;MAF_USDA=8.333
NC_035088.1	7430072	.	C	A	.	.	MAF_USDA=4.167
NC_035088.1	7430155	.	A	G	.	.	MAF_INRAE=2.5;MAF_USDA=2.459
NC_035088.1	7430160	.	C	T	.	.	MAF_INRAE=48.101;MAF_USDA=19.412
NC_035088.1	7430164	.	G	T	.	.	MAF_USDA=18.235
NC_035088.1	7430208	.	C	T	.	.	MAF_USDA=4.167
NC_035088.1	7430222	.	C	A	.	.	MAF_INRAE=19.62;MAF_USDA=4.167
NC_035088.1	7430249	.	A	T	.	.	MAF_USDA=2.459
NC_035088.1	7430342	.	G	T	.	.	MAF_USDA=4.918
NC_035088.1	7430357	.	C	T	.	.	MAF_USDA=10.588
NC_035088.1	7430370	.	C	T	.	.	MAF_INRAE=6.962;MAF_USDA=19.412
NC_035088.1	7430373	.	A	T	.	.	MAF_INRAE=21.519;MAF_USDA=8.235
NC_035088.1	7430383	.	G	C	.	.	MAF_INRAE=2.5
NC_035088.1	7430389	.	A	G	.	.	MAF_INRAE=26.316;MAF_USDA=20.732
NC_035088.1	7430408	.	G	T	.	.	MAF_INRAE=2.5;MAF_USDA=11.176
NC_035088.1	7430415	.	G	T	.	.	MAF_USDA=2.941
NC_035088.1	7430443	.	C	T	.	.	MAF_INRAE=3.333;MAF_USDA=10.0
NC_035088.1	7430549	.	C	T	.	.	MAF_USDA=16.071
NC_035088.1	7430574	.	T	G	.	.	MAF_USDA=14.286
NC_035088.1	7430620	.	C	A	.	.	MAF_USDA=4.167
NC_035088.1	7430709	.	A	G	.	.	MAF_INRAE=42.5;MAF_USDA=26.471
NC_035088.1	7430796	.	C	T	.	.	MAF_INRAE=48.101;MAF_USDA=27.647
NC_035088.1	7430848	.	T	C	.	.	MAF_INRAE=48.101;MAF_USDA=26.471
NC_035088.1	7430875	.	G	A	.	.	MAF_INRAE=49.367;MAF_USDA=18.452
NC_035088.1	7430886	.	C	T	.	.	MAF_INRAE=10.759;MAF_USDA=14.881
NC_035088.1	7430935	.	T	G	.	.	MAF_INRAE=2.5
NC_035088.1	7430949	.	T	C	.	.	MAF_INRAE=47.468;MAF_USDA=27.976
NC_035088.1	7431070	.	C	T	.	.	MAF_USDA=1.667
NC_035088.1	7431072	.	G	A	.	.	MAF_USDA=7.143
NC_035088.1	7431090	.	A	C	.	.	MAF_INRAE=48.101;MAF_USDA=16.071
NC_035088.1	7431132	.	C	A	.	.	MAF_INRAE=5.263;MAF_USDA=9.524
NC_035088.1	7431135	.	T	G	.	.	MAF_INRAE=5.833;MAF_USDA=1.667
NC_035088.1	7431245	.	C	A	.	.	MAF_USDA=2.459
NC_035088.1	7431299	.	A	T	.	.	MAF_USDA=42.353
NC_035088.1	7431336	.	T	C	.	.	MAF_USDA=20.833
NC_035088.1	7431354	.	C	G	.	.	MAF_USDA=20.833
NC_035088.1	7431378	.	G	C	.	.	MAF_USDA=47.917
NC_035088.1	7435300	.	G	C	.	.	MAF_USDA=16.667
NC_035088.1	7435307	.	G	T	.	.	MAF_USDA=25.0
NC_035088.1	7435308	.	G	A	.	.	MAF_USDA=4.167
NC_035088.1	7435310	.	G	A	.	.	MAF_USDA=4.167
NC_035088.1	7435311	.	G	C	.	.	MAF_USDA=4.167
NC_035088.1	7435316	.	G	A	.	.	MAF_USDA=20.833
NC_035088.1	7435342	.	C	T	.	.	MAF_USDA=11.765
NC_035088.1	7435388	.	G	A	.	.	MAF_USDA=4.098
NC_035088.1	7435453	.	C	A	.	.	MAF_INRAE=1.667;MAF_USDA=5.294
NC_035088.1	7435469	.	A	T	.	.	MAF_INRAE=10.0;MAF_USDA=13.529
NC_035088.1	7435473	.	A	G	.	.	MAF_INRAE=10.0;MAF_USDA=13.529
NC_035088.1	7435574	.	T	C	.	.	MAF_USDA=1.639
NC_035088.1	7435593	.	G	T	.	.	MAF_USDA=47.917
NC_035088.1	7440424	.	A	G	.	.	MAF_USDA=2.459
NC_035088.1	7440433	.	A	C	.	.	MAF_USDA=4.918
NC_035088.1	7440513	.	G	T	.	.	MAF_INRAE=2.632;MAF_USDA=9.836
NC_035088.1	7440560	.	C	T	.	.	MAF_INRAE=15.833
NC_035088.1	7440606	.	A	G	.	.	MAF_USDA=4.118
NC_035088.1	7440619	.	G	A	.	.	MAF_USDA=3.279
NC_035088.1	7440866	.	C	A	.	.	MAF_USDA=18.75
NC_035088.1	7440868	.	A	T	.	.	MAF_INRAE=2.632
NC_035088.1	7441149	.	G	A	.	.	MAF_INRAE=42.105;MAF_USDA=28.235
NC_035088.1	7441171	.	C	G	.	.	MAF_INRAE=21.053
NC_035088.1	7441208	.	G	A	.	.	MAF_INRAE=21.053;MAF_USDA=6.25
NC_035088.1	7441313	.	T	A	.	.	MAF_INRAE=2.5
NC_035088.1	7441348	.	G	C	.	.	MAF_INRAE=13.333
NC_035088.1	7441357	.	G	C	.	.	MAF_USDA=1.639
NC_035088.1	7441401	.	T	C	.	.	MAF_USDA=4.918
NC_035088.1	7441433	.	G	T	.	.	MAF_USDA=3.529
NC_035088.1	7441451	.	C	T	.	.	MAF_USDA=1.639
NC_035088.1	7441452	.	G	A	.	.	MAF_USDA=6.471
NC_035088.1	7441531	.	C	A	.	.	MAF_INRAE=31.579;MAF_USDA=26.786
NC_035088.1	7441556	.	C	T	.	.	MAF_USDA=5.357
NC_035088.1	7441557	.	G	T	.	.	MAF_USDA=23.214
NC_035088.1	7441626	.	A	T	.	.	MAF_USDA=11.31
NC_035088.1	7441628	.	A	G	.	.	MAF_USDA=6.548
NC_035088.1	7441711	.	G	A	.	.	MAF_USDA=22.917
NC_035088.1	7441727	.	C	A	.	.	MAF_USDA=8.333
NC_035088.1	7441748	.	G	T	.	.	MAF_USDA=18.75
NC_035088.1	7441750	.	G	A	.	.	MAF_USDA=18.75
NC_035088.1	7441785	.	G	A	.	.	MAF_USDA=16.667
NC_035088.1	7441788	.	C	T	.	.	MAF_USDA=41.667
NC_035088.1	7441812	.	C	A	.	.	MAF_USDA=37.5
NC_035088.1	7446640	.	T	G	.	.	MAF_USDA=6.557
NC_035088.1	7446698	.	A	T	.	.	MAF_USDA=1.639
NC_035088.1	7446708	.	C	T	.	.	MAF_INRAE=15.789;MAF_USDA=2.459
NC_035088.1	7446725	.	T	C	.	.	MAF_USDA=7.377
NC_035088.1	7446817	.	G	A	.	.	MAF_USDA=16.667
NC_035088.1	7446843	.	G	A	.	.	MAF_INRAE=26.316;MAF_USDA=13.529
NC_035088.1	7446867	.	T	C	.	.	MAF_USDA=15.574
NC_035088.1	7446889	.	T	A	.	.	MAF_USDA=5.882
NC_035088.1	7446930	.	T	C	.	.	MAF_INRAE=3.333;MAF_USDA=8.235
NC_035088.1	7446931	.	G	T	.	.	MAF_INRAE=25.316;MAF_USDA=17.647
NC_035088.1	7446936	.	C	T	.	.	MAF_USDA=7.059
NC_035088.1	7446937	.	G	A	.	.	MAF_USDA=4.098
NC_035088.1	7446970	.	T	G	.	.	MAF_USDA=17.647
NC_035088.1	7447062	.	C	T	.	.	MAF_INRAE=43.038;MAF_USDA=9.524
NC_035088.1	7447136	.	G	C	.	.	MAF_USDA=4.167
NC_035088.1	7449504	.	A	G	.	.	MAF_USDA=35.417
NC_035088.1	7449613	.	G	A	.	.	MAF_INRAE=5.0
NC_035088.1	7449662	.	T	C	.	.	MAF_INRAE=2.5
NC_035088.1	7449691	.	G	A	.	.	MAF_USDA=2.459
NC_035088.1	7449715	.	T	C	.	.	MAF_USDA=7.5
NC_035088.1	7449819	.	C	T	.	.	MAF_INRAE=5.063;MAF_USDA=8.824
NC_035088.1	7449861	.	G	A	.	.	MAF_USDA=6.557
NC_035088.1	7449955	.	C	A	.	.	MAF_INRAE=3.333;MAF_USDA=9.016
NC_035088.1	7449983	.	T	G	.	.	MAF_INRAE=20.886;MAF_USDA=5.882
NC_035088.1	7450080	.	G	T	.	.	MAF_USDA=4.118
NC_035088.1	7450086	.	T	G	.	.	MAF_INRAE=44.937;MAF_USDA=25.882
NC_035088.1	7450126	.	T	C	.	.	MAF_USDA=3.279
NC_035088.1	7450170	.	G	T	.	.	MAF_USDA=4.706
NC_035088.1	7450173	.	G	T	.	.	MAF_USDA=4.706
NC_035088.1	7450174	.	C	G	.	.	MAF_USDA=4.706
NC_035088.1	7450188	.	T	C	.	.	MAF_INRAE=5.063;MAF_USDA=11.176
NC_035088.1	7450197	.	A	T	.	.	MAF_USDA=5.738
NC_035088.1	7450271	.	C	T	.	.	MAF_INRAE=42.105;MAF_USDA=17.647
NC_035088.1	7450315	.	G	A	.	.	MAF_USDA=11.176
NC_035088.1	7450354	.	A	C	.	.	MAF_USDA=1.176
NC_035088.1	7450387	.	G	C	.	.	MAF_USDA=8.824
NC_035088.1	7450421	.	G	A	.	.	MAF_INRAE=2.5
NC_035088.1	7450451	.	G	A	.	.	MAF_USDA=1.667
NC_035088.1	7450463	.	G	A	.	.	MAF_USDA=3.279
NC_035088.1	7450516	.	C	T	.	.	MAF_INRAE=6.329;MAF_USDA=1.639
NC_035088.1	7450593	.	A	G	.	.	MAF_USDA=5.882
NC_035088.1	7450628	.	C	G	.	.	MAF_USDA=5.294
NC_035088.1	7450635	.	G	A	.	.	MAF_USDA=8.197
NC_035088.1	7450644	.	T	A	.	.	MAF_USDA=33.529
NC_035088.1	7450664	.	T	A	.	.	MAF_USDA=30.588
NC_035088.1	7452985	.	A	C	.	.	MAF_USDA=1.875
NC_035088.1	7453068	.	T	A	.	.	MAF_USDA=7.759
NC_035088.1	7453075	.	A	T	.	.	MAF_USDA=3.448
NC_035088.1	7453103	.	C	T	.	.	MAF_USDA=23.276
NC_035088.1	7453140	.	G	A	.	.	MAF_INRAE=21.053;MAF_USDA=8.235
NC_035088.1	7453179	.	C	A	.	.	MAF_USDA=2.459
NC_035088.1	7453296	.	C	T	.	.	MAF_USDA=2.542
NC_035088.1	7458868	.	T	C	.	.	MAF_INRAE=5.263;MAF_USDA=11.176
NC_035088.1	7458992	.	A	G	.	.	MAF_USDA=8.824
NC_035088.1	7458997	.	C	A	.	.	MAF_INRAE=3.333;MAF_USDA=7.059
NC_035088.1	7459016	.	T	A	.	.	MAF_USDA=2.459
NC_035088.1	7459120	.	A	C	.	.	MAF_INRAE=1.667
NC_035088.1	7459256	.	C	A	.	.	MAF_USDA=1.639
NC_035088.1	7459261	.	T	A	.	.	MAF_USDA=6.471
NC_035088.1	7459262	.	C	T	.	.	MAF_USDA=6.471
NC_035088.1	7459326	.	C	G	.	.	MAF_INRAE=48.101;MAF_USDA=43.529
NC_035088.1	7459356	.	T	C	.	.	MAF_INRAE=5.063;MAF_USDA=17.647
NC_035088.1	7459359	.	T	A	.	.	MAF_INRAE=5.0;MAF_USDA=17.059
NC_035088.1	7459396	.	A	T	.	.	MAF_INRAE=49.367;MAF_USDA=47.647
NC_035088.1	7459428	.	G	A	.	.	MAF_USDA=47.059
NC_035088.1	7459435	.	G	A	.	.	MAF_USDA=7.059
NC_035088.1	7459531	.	A	T	.	.	MAF_INRAE=29.114;MAF_USDA=45.882
NC_035088.1	7459572	.	G	T	.	.	MAF_USDA=7.059
NC_035088.1	7459591	.	A	G	.	.	MAF_INRAE=46.835;MAF_USDA=31.548
NC_035088.1	7459593	.	C	T	.	.	MAF_INRAE=44.304;MAF_USDA=9.524
NC_035088.1	7459616	.	A	C	.	.	MAF_INRAE=23.418;MAF_USDA=26.23
NC_035088.1	7459676	.	A	G	.	.	MAF_INRAE=21.053;MAF_USDA=29.508
NC_035088.1	7459714	.	G	T	.	.	MAF_INRAE=21.053;MAF_USDA=6.25
NC_035088.1	7459717	.	C	T	.	.	MAF_USDA=5.357
NC_035088.1	7459817	.	A	G	.	.	MAF_USDA=18.75
NC_035088.1	7459890	.	T	A	.	.	MAF_USDA=43.75
NC_035088.1	7461489	.	G	A	.	.	MAF_USDA=22.353
NC_035088.1	7461497	.	G	A	.	.	MAF_USDA=22.353
NC_035088.1	7461632	.	G	A	.	.	MAF_USDA=3.279
NC_035088.1	7461691	.	C	T	.	.	MAF_USDA=4.918
NC_035088.1	7461774	.	G	T	.	.	MAF_USDA=1.639
NC_035088.1	7461797	.	C	T	.	.	MAF_USDA=2.459
NC_035088.1	7461832	.	C	A	.	.	MAF_INRAE=7.595;MAF_USDA=40.0
NC_035088.1	7461849	.	T	G	.	.	MAF_USDA=1.765
NC_035088.1	7461881	.	A	G	.	.	MAF_USDA=8.333
NC_035088.1	7461885	.	A	C	.	.	MAF_INRAE=21.053;MAF_USDA=9.412
NC_035088.1	7461946	.	A	C	.	.	MAF_INRAE=8.228;MAF_USDA=41.176
NC_035088.1	7461974	.	G	A	.	.	MAF_INRAE=2.5;MAF_USDA=2.5
NC_035088.1	7461982	.	C	T	.	.	MAF_USDA=1.667
NC_035088.1	7461989	.	G	A	.	.	MAF_INRAE=8.228;MAF_USDA=47.059
NC_035088.1	7462022	.	T	C	.	.	MAF_INRAE=13.924;MAF_USDA=47.647
NC_035088.1	7462060	.	T	A	.	.	MAF_INRAE=8.228;MAF_USDA=41.765
NC_035088.1	7462080	.	G	T	.	.	MAF_INRAE=15.789;MAF_USDA=47.059
NC_035088.1	7462121	.	G	C	.	.	MAF_USDA=2.083
NC_035088.1	7462122	.	A	T	.	.	MAF_USDA=2.083
NC_035088.1	7462152	.	C	T	.	.	MAF_INRAE=35.443;MAF_USDA=35.882
NC_035088.1	7462155	.	T	A	.	.	MAF_INRAE=28.333;MAF_USDA=36.471
NC_035088.1	7462169	.	A	G	.	.	MAF_INRAE=26.582;MAF_USDA=19.412
NC_035088.1	7462204	.	T	G	.	.	MAF_INRAE=8.228;MAF_USDA=40.0
NC_035088.1	7462205	.	T	C	.	.	MAF_INRAE=5.0;MAF_USDA=40.588
NC_035088.1	7462243	.	C	T	.	.	MAF_INRAE=25.949;MAF_USDA=22.353
NC_035088.1	7462287	.	A	C	.	.	MAF_INRAE=7.595;MAF_USDA=41.765
NC_035088.1	7462324	.	C	T	.	.	MAF_INRAE=1.667;MAF_USDA=10.0
NC_035088.1	7462325	.	A	C	.	.	MAF_USDA=2.353
NC_035088.1	7462345	.	T	C	.	.	MAF_INRAE=25.316;MAF_USDA=20.0
NC_035088.1	7462360	.	G	T	.	.	MAF_INRAE=46.203;MAF_USDA=27.647
NC_035088.1	7462377	.	G	T	.	.	MAF_INRAE=25.316;MAF_USDA=19.412
NC_035088.1	7462385	.	A	C	.	.	MAF_INRAE=25.316;MAF_USDA=21.765
NC_035088.1	7462390	.	C	A	.	.	MAF_INRAE=20.0;MAF_USDA=39.583
NC_035088.1	7462400	.	G	A	.	.	MAF_INRAE=26.582;MAF_USDA=22.353
NC_035088.1	7462419	.	A	G	.	.	MAF_USDA=7.059
NC_035088.1	7462433	.	C	A	.	.	MAF_INRAE=3.333
NC_035088.1	7462451	.	G	A	.	.	MAF_INRAE=5.063;MAF_USDA=14.706
NC_035088.1	7462455	.	C	T	.	.	MAF_INRAE=34.177;MAF_USDA=38.824
NC_035088.1	7462471	.	C	T	.	.	MAF_INRAE=8.228;MAF_USDA=41.176
NC_035088.1	7462475	.	G	A	.	.	MAF_INRAE=5.833;MAF_USDA=41.765
NC_035088.1	7462512	.	C	T	.	.	MAF_INRAE=8.861;MAF_USDA=41.176
NC_035088.1	7462513	.	T	G	.	.	MAF_INRAE=20.0;MAF_USDA=4.118
NC_035088.1	7462518	.	T	A	.	.	MAF_INRAE=8.861;MAF_USDA=41.176
NC_035088.1	7462541	.	A	G	.	.	MAF_USDA=1.639
NC_035088.1	7462544	.	A	G	.	.	MAF_INRAE=8.861;MAF_USDA=41.765
NC_035088.1	7462563	.	C	T	.	.	MAF_INRAE=9.494;MAF_USDA=41.176
NC_035088.1	7462587	.	C	T	.	.	MAF_INRAE=10.127;MAF_USDA=38.824
NC_035088.1	7462597	.	C	G	.	.	MAF_USDA=5.738
NC_035088.1	7462605	.	A	C	.	.	MAF_USDA=4.098
NC_035088.1	7462642	.	C	T	.	.	MAF_INRAE=8.861;MAF_USDA=40.588
NC_035088.1	7462644	.	T	G	.	.	MAF_INRAE=6.667;MAF_USDA=40.588
NC_035088.1	7462651	.	A	T	.	.	MAF_INRAE=8.861;MAF_USDA=40.0
NC_035088.1	7462666	.	A	T	.	.	MAF_INRAE=8.861;MAF_USDA=41.176
NC_035088.1	7462669	.	A	G	.	.	MAF_INRAE=6.667;MAF_USDA=41.176
NC_035088.1	7462727	.	A	G	.	.	MAF_USDA=4.167
NC_035088.1	7462732	.	A	T	.	.	MAF_INRAE=8.228;MAF_USDA=45.122
NC_035088.1	7462736	.	G	T	.	.	MAF_INRAE=10.526;MAF_USDA=2.459
NC_035088.1	7462751	.	T	G	.	.	MAF_INRAE=20.833;MAF_USDA=20.0
NC_035088.1	7462753	.	T	A	.	.	MAF_INRAE=20.833;MAF_USDA=20.0
NC_035088.1	7462778	.	C	T	.	.	MAF_INRAE=27.5;MAF_USDA=2.459
NC_035088.1	7462804	.	G	A	.	.	MAF_USDA=3.279
NC_035088.1	7462806	.	C	T	.	.	MAF_INRAE=42.105;MAF_USDA=19.412
NC_035088.1	7462850	.	G	T	.	.	MAF_USDA=47.917
NC_035088.1	7462858	.	T	A	.	.	MAF_INRAE=42.105;MAF_USDA=38.824
NC_035088.1	7462877	.	G	A	.	.	MAF_INRAE=31.579;MAF_USDA=47.647
NC_035088.1	7462969	.	C	T	.	.	MAF_USDA=1.176
NC_035088.1	7462988	.	C	T	.	.	MAF_INRAE=21.053;MAF_USDA=21.176
NC_035088.1	7463083	.	G	C	.	.	MAF_USDA=41.765
NC_035088.1	7463084	.	C	T	.	.	MAF_USDA=40.588
NC_035088.1	7463104	.	C	A	.	.	MAF_USDA=43.293
NC_035088.1	7463119	.	A	G	.	.	MAF_USDA=46.951
NC_035088.1	7463420	.	G	T	.	.	MAF_USDA=27.083
NC_035088.1	7463423	.	G	T	.	.	MAF_USDA=43.75
NC_035088.1	7463440	.	A	G	.	.	MAF_USDA=47.917
NC_035088.1	7463442	.	T	G	.	.	MAF_USDA=47.917
NC_035088.1	7463515	.	A	G	.	.	MAF_USDA=4.167
NC_035088.1	7463530	.	C	G	.	.	MAF_INRAE=39.474;MAF_USDA=39.583
NC_035088.1	7464206	.	T	C	.	.	MAF_INRAE=2.632
NC_035088.1	7465716	.	C	T	.	.	MAF_USDA=8.621
NC_035088.1	7465736	.	T	C	.	.	MAF_USDA=11.176
NC_035088.1	7465755	.	T	C	.	.	MAF_USDA=16.667
NC_035088.1	7465774	.	T	C	.	.	MAF_USDA=14.583
NC_035088.1	7465793	.	T	C	.	.	MAF_USDA=16.667
NC_035088.1	7465821	.	A	C	.	.	MAF_USDA=41.667
NC_035088.1	7465887	.	C	A	.	.	MAF_USDA=34.706
NC_035088.1	7465909	.	T	A	.	.	MAF_USDA=6.471
NC_035088.1	7465952	.	T	A	.	.	MAF_INRAE=30.833;MAF_USDA=3.279
NC_035088.1	7465987	.	A	G	.	.	MAF_INRAE=7.595;MAF_USDA=10.588
NC_035088.1	7466006	.	C	A	.	.	MAF_INRAE=34.177;MAF_USDA=27.059
NC_035088.1	7466138	.	G	C	.	.	MAF_USDA=34.706
NC_035088.1	7466181	.	T	C	.	.	MAF_INRAE=35.443;MAF_USDA=34.706
NC_035088.1	7466259	.	T	C	.	.	MAF_INRAE=35.443;MAF_USDA=33.529
NC_035088.1	7466384	.	T	A	.	.	MAF_USDA=1.639
NC_035088.1	7466400	.	G	T	.	.	MAF_INRAE=6.329;MAF_USDA=2.083
NC_035088.1	7466644	.	T	A	.	.	MAF_USDA=2.459
NC_035088.1	7470907	.	G	A	.	.	MAF_USDA=4.706
NC_035088.1	7470915	.	A	G	.	.	MAF_USDA=42.941
NC_035088.1	7470923	.	A	T	.	.	MAF_USDA=2.083
NC_035088.1	7470939	.	C	A	.	.	MAF_USDA=4.918
NC_035088.1	7471001	.	C	T	.	.	MAF_USDA=4.918
NC_035088.1	7471026	.	T	G	.	.	MAF_USDA=2.459
NC_035088.1	7471036	.	G	A	.	.	MAF_INRAE=21.053;MAF_USDA=10.0
NC_035088.1	7471047	.	T	C	.	.	MAF_INRAE=21.053;MAF_USDA=9.412
NC_035088.1	7471081	.	G	T	.	.	MAF_INRAE=10.526;MAF_USDA=23.77
NC_035088.1	7471082	.	G	T	.	.	MAF_USDA=23.77
NC_035088.1	7471112	.	A	T	.	.	MAF_INRAE=2.5
NC_035088.1	7471137	.	T	C	.	.	MAF_INRAE=47.468;MAF_USDA=40.361
NC_035088.1	7471203	.	T	C	.	.	MAF_USDA=1.639
NC_035088.1	7471281	.	A	G	.	.	MAF_USDA=4.706
NC_035088.1	7471287	.	G	A	.	.	MAF_INRAE=10.526;MAF_USDA=15.294
NC_035088.1	7471365	.	G	C	.	.	MAF_INRAE=5.063;MAF_USDA=6.471
NC_035088.1	7471442	.	A	C	.	.	MAF_USDA=19.412
NC_035088.1	7471557	.	A	G	.	.	MAF_USDA=3.333
NC_035088.1	7471580	.	G	A	.	.	MAF_INRAE=44.937;MAF_USDA=34.118
NC_035088.1	7471599	.	ACG	ACA	.	.	MAF_USDA=6.522
NC_035088.1	7471677	.	C	T	.	.	MAF_INRAE=47.468;MAF_USDA=33.529
NC_035088.1	7471735	.	A	G	.	.	MAF_INRAE=46.203;MAF_USDA=49.412
NC_035088.1	7472018	.	A	G	.	.	MAF_USDA=3.279
NC_035088.1	7472075	.	A	C	.	.	MAF_USDA=3.279
NC_035088.1	7472079	.	C	A	.	.	MAF_INRAE=46.835;MAF_USDA=46.471
NC_035088.1	7472183	.	A	G	.	.	MAF_INRAE=32.911;MAF_USDA=33.529
NC_035088.1	7472185	.	A	G	.	.	MAF_INRAE=3.797;MAF_USDA=7.059
NC_035088.1	7472241	.	C	G	.	.	MAF_INRAE=42.105;MAF_USDA=12.353
NC_035088.1	7477002	.	C	G	.	.	MAF_USDA=29.167
NC_035088.1	7477091	.	T	G	.	.	MAF_USDA=16.667
NC_035088.1	7477123	.	C	T	.	.	MAF_INRAE=6.329;MAF_USDA=2.083
NC_035088.1	7477142	.	A	G	.	.	MAF_INRAE=1.667;MAF_USDA=14.583
NC_035088.1	7477200	.	G	T	.	.	MAF_INRAE=30.38;MAF_USDA=9.524
NC_035088.1	7477311	.	A	C	.	.	MAF_INRAE=5.263;MAF_USDA=15.294
NC_035088.1	7477428	.	C	G	.	.	MAF_USDA=48.824
NC_035088.1	7477505	.	C	T	.	.	MAF_USDA=20.833
NC_035088.1	7477523	.	G	T	.	.	MAF_INRAE=7.895
NC_035088.1	7478680	.	C	T	.	.	MAF_USDA=10.588
NC_035088.1	7478694	.	C	T	.	.	MAF_USDA=16.667
NC_035088.1	7478813	.	A	C	.	.	MAF_USDA=7.5
NC_035088.1	7478814	.	A	C	.	.	MAF_INRAE=5.833;MAF_USDA=16.667
NC_035088.1	7478836	.	G	C	.	.	MAF_INRAE=5.833;MAF_USDA=16.667
NC_035088.1	7478936	.	G	A	.	.	MAF_INRAE=34.81;MAF_USDA=29.762
NC_035088.1	7478973	.	T	C	.	.	MAF_INRAE=24.684;MAF_USDA=5.294
NC_035088.1	7479002	.	G	A	.	.	MAF_USDA=3.279
NC_035088.1	7479094	.	A	G	.	.	MAF_INRAE=31.013;MAF_USDA=11.905
NC_035088.1	7479101	.	C	T	.	.	MAF_USDA=3.279
NC_035088.1	7479134	.	A	G	.	.	MAF_USDA=4.706
NC_035088.1	7479220	.	C	T	.	.	MAF_USDA=4.098
NC_035088.1	7479318	.	A	T	.	.	MAF_USDA=2.941
NC_035088.1	7479323	.	C	T	.	.	MAF_USDA=1.639
NC_035088.1	7479336	.	C	T	.	.	MAF_USDA=3.279
NC_035088.1	7479369	.	A	G	.	.	MAF_USDA=8.824
NC_035088.1	7479435	.	T	G	.	.	MAF_USDA=1.639
NC_035088.1	7479436	.	T	C	.	.	MAF_USDA=5.738
NC_035088.1	7479448	.	T	C	.	.	MAF_INRAE=41.772;MAF_USDA=34.118
NC_035088.1	7479454	.	A	G	.	.	MAF_USDA=5.882
NC_035088.1	7479458	.	C	A	.	.	MAF_USDA=4.098
NC_035088.1	7479460	.	C	T	.	.	MAF_USDA=3.279
NC_035088.1	7479461	.	T	G	.	.	MAF_USDA=12.353
NC_035088.1	7479483	.	C	T	.	.	MAF_USDA=3.279
NC_035088.1	7479530	.	C	T	.	.	MAF_INRAE=19.62;MAF_USDA=11.176
NC_035088.1	7479725	.	G	T	.	.	MAF_USDA=4.167
NC_035088.1	7479781	.	G	A	.	.	MAF_INRAE=1.667
NC_035088.1	7479795	.	G	A	.	.	MAF_INRAE=5.833;MAF_USDA=16.667
NC_035088.1	7479808	.	T	A	.	.	MAF_USDA=4.167
NC_035088.1	7479822	.	T	A	.	.	MAF_USDA=5.294
NC_035088.1	7479841	.	A	C	.	.	MAF_INRAE=8.228;MAF_USDA=5.882
NC_035088.1	7479863	.	T	A	.	.	MAF_USDA=5.294
NC_035088.1	7479933	.	T	G	.	.	MAF_INRAE=21.053;MAF_USDA=48.235
NC_035088.1	7479940	.	T	C	.	.	MAF_INRAE=20.253;MAF_USDA=12.5
NC_035088.1	7479978	.	G	T	.	.	MAF_USDA=2.083
NC_035088.1	7480026	.	C	T	.	.	MAF_USDA=7.143
NC_035088.1	7480035	.	A	T	.	.	MAF_USDA=1.667
NC_035088.1	7480063	.	C	T	.	.	MAF_USDA=2.459
NC_035088.1	7481022	.	C	T	.	.	MAF_USDA=16.667
NC_035088.1	7481036	.	G	C	.	.	MAF_USDA=18.75
NC_035088.1	7481191	.	A	G	.	.	MAF_USDA=3.571
NC_035088.1	7481230	.	T	C	.	.	MAF_INRAE=5.0;MAF_USDA=29.412
NC_035088.1	7481242	.	G	T	.	.	MAF_INRAE=27.848;MAF_USDA=24.118
NC_035088.1	7481302	.	A	G	.	.	MAF_INRAE=15.789
NC_035088.1	7481370	.	A	T	.	.	MAF_INRAE=34.177;MAF_USDA=48.824
NC_035088.1	7481421	.	C	T	.	.	MAF_USDA=1.639
NC_035088.1	7481527	.	G	A	.	.	MAF_USDA=16.667
NC_035088.1	7481780	.	A	G	.	.	MAF_INRAE=5.833;MAF_USDA=17.059
NC_035088.1	7481803	.	G	C	.	.	MAF_USDA=6.557
NC_035088.1	7481844	.	A	C	.	.	MAF_INRAE=5.0;MAF_USDA=17.647
NC_035088.1	7481906	.	A	G	.	.	MAF_INRAE=5.833;MAF_USDA=33.529
NC_035088.1	7481915	.	C	G	.	.	MAF_INRAE=31.579;MAF_USDA=41.667
NC_035088.1	7481978	.	A	G	.	.	MAF_INRAE=22.785;MAF_USDA=37.647
NC_035088.1	7481993	.	C	A	.	.	MAF_USDA=8.333
NC_035088.1	7482047	.	C	T	.	.	MAF_USDA=6.471
NC_035088.1	7482063	.	G	A	.	.	MAF_USDA=3.529
NC_035088.1	7482162	.	C	T	.	.	MAF_USDA=4.918
NC_035088.1	7482166	.	C	T	.	.	MAF_INRAE=45.57;MAF_USDA=23.529
NC_035088.1	7482211	.	G	A	.	.	MAF_USDA=3.279
NC_035088.1	7482233	.	C	T	.	.	MAF_INRAE=24.684;MAF_USDA=8.235
NC_035088.1	7482238	.	C	A	.	.	MAF_USDA=3.279
NC_035088.1	7482269	.	A	G	.	.	MAF_INRAE=32.911;MAF_USDA=49.412
NC_035088.1	7482309	.	G	T	.	.	MAF_INRAE=6.329;MAF_USDA=7.059
NC_035088.1	7482545	.	T	C	.	.	MAF_INRAE=10.833;MAF_USDA=45.833
NC_035088.1	7482555	.	C	T	.	.	MAF_INRAE=5.833;MAF_USDA=15.882
NC_035088.1	7482571	.	G	A	.	.	MAF_USDA=7.377
NC_035088.1	7482624	.	G	T	.	.	MAF_INRAE=30.38;MAF_USDA=31.765
NC_035088.1	7482632	.	A	G	.	.	MAF_INRAE=3.165;MAF_USDA=6.471
NC_035088.1	7482720	.	C	T	.	.	MAF_USDA=5.882
NC_035088.1	7482731	.	A	C	.	.	MAF_USDA=4.706
NC_035088.1	7482862	.	C	T	.	.	MAF_INRAE=22.152;MAF_USDA=13.529
NC_035088.1	7483173	.	C	A	.	.	MAF_INRAE=3.165;MAF_USDA=14.118
NC_035088.1	7483194	.	G	A	.	.	MAF_USDA=12.353
NC_035088.1	7483208	.	C	A	.	.	MAF_INRAE=3.797;MAF_USDA=8.235
NC_035088.1	7483252	.	C	T	.	.	MAF_USDA=8.333
NC_035088.1	7483264	.	G	A	.	.	MAF_INRAE=3.165;MAF_USDA=14.706
NC_035088.1	7483297	.	CAAAAAT	CAAAAAA	.	.	MAF_USDA=6.25
NC_035088.1	7483304	.	A	T	.	.	MAF_USDA=2.459
NC_035088.1	7483310	.	A	T	.	.	MAF_INRAE=43.038;MAF_USDA=29.167
NC_035088.1	7483312	.	G	C	.	.	MAF_USDA=2.083
NC_035088.1	7483318	.	T	A	.	.	MAF_INRAE=21.053;MAF_USDA=13.529
NC_035088.1	7483320	.	G	T	.	.	MAF_USDA=14.118
NC_035088.1	7483335	.	G	C	.	.	MAF_INRAE=21.053;MAF_USDA=14.118
NC_035088.1	7483351	.	T	C	.	.	MAF_USDA=4.706
NC_035088.1	7483374	.	C	A	.	.	MAF_INRAE=3.165;MAF_USDA=14.706
NC_035088.1	7483444	.	T	C	.	.	MAF_INRAE=22.152;MAF_USDA=15.882
NC_035088.1	7483457	.	C	T	.	.	MAF_INRAE=24.051;MAF_USDA=5.882
NC_035088.1	7483477	.	G	A	.	.	MAF_INRAE=3.165;MAF_USDA=13.529
NC_035088.1	7483531	.	A	G	.	.	MAF_INRAE=25.949;MAF_USDA=31.765
NC_035088.1	7483546	.	A	C	.	.	MAF_INRAE=8.228;MAF_USDA=18.235
NC_035088.1	7483585	.	C	T	.	.	MAF_INRAE=45.57;MAF_USDA=27.059
NC_035088.1	7483605	.	C	T	.	.	MAF_USDA=6.471
NC_035088.1	7483643	.	A	G	.	.	MAF_USDA=6.557
NC_035088.1	7483653	.	G	A	.	.	MAF_INRAE=3.165;MAF_USDA=14.118
NC_035088.1	7483668	.	C	T	.	.	MAF_INRAE=5.833;MAF_USDA=15.882
NC_035088.1	7483712	.	G	T	.	.	MAF_USDA=11.176
NC_035088.1	7483717	.	T	A	.	.	MAF_USDA=2.459
NC_035088.1	7483727	.	C	T	.	.	MAF_USDA=3.279
NC_035088.1	7483740	.	T	C	.	.	MAF_INRAE=5.833;MAF_USDA=15.882
NC_035088.1	7483762	.	G	A	.	.	MAF_USDA=6.25
NC_035088.1	7483866	.	A	C	.	.	MAF_INRAE=1.667
NC_035088.1	7483950	.	A	T	.	.	MAF_INRAE=8.228;MAF_USDA=2.353
NC_035088.1	7483973	.	C	T	.	.	MAF_INRAE=7.595;MAF_USDA=2.353
NC_035088.1	7484005	.	C	T	.	.	MAF_INRAE=21.053;MAF_USDA=8.824
NC_035088.1	7484010	.	C	T	.	.	MAF_INRAE=29.167;MAF_USDA=12.941
NC_035088.1	7484054	.	A	C	.	.	MAF_INRAE=5.833;MAF_USDA=18.75
NC_035088.1	7484148	.	T	A	.	.	MAF_USDA=37.5
NC_035088.1	7484170	.	GT	GC	.	.	MAF_USDA=12.5
NC_035088.1	7484231	.	G	A	.	.	MAF_INRAE=24.167
NC_035088.1	7484351	.	T	C	.	.	MAF_INRAE=23.333;MAF_USDA=8.333
NC_035088.1	7484696	.	A	C	.	.	MAF_INRAE=36.842;MAF_USDA=28.235
NC_035088.1	7484723	.	A	C	.	.	MAF_USDA=24.118
NC_035088.1	7484736	.	A	C	.	.	MAF_USDA=5.882
NC_035088.1	7484759	.	G	A	.	.	MAF_INRAE=19.167;MAF_USDA=12.941
NC_035088.1	7484792	.	T	G	.	.	MAF_USDA=1.639
NC_035088.1	7484802	.	TTC	TTA	.	.	MAF_USDA=12.5
NC_035088.1	7484804	.	C	A	.	.	MAF_USDA=19.672
NC_035088.1	7484845	.	A	C	.	.	MAF_USDA=4.118
NC_035088.1	7484854	.	G	A	.	.	MAF_USDA=27.059
NC_035088.1	7484888	.	A	G	.	.	MAF_USDA=35.417
NC_035088.1	7484931	.	C	T	.	.	MAF_INRAE=21.053;MAF_USDA=15.882
NC_035088.1	7485003	.	C	G	.	.	MAF_INRAE=3.165;MAF_USDA=8.235
NC_035088.1	7485078	.	C	A	.	.	MAF_INRAE=30.0;MAF_USDA=2.5
NC_035088.1	7485123	.	G	A	.	.	MAF_USDA=1.639
NC_035088.1	7485225	.	A	G	.	.	MAF_USDA=2.083
NC_035088.1	7485249	.	G	A	.	.	MAF_INRAE=6.667;MAF_USDA=16.667
NC_035088.1	7485273	.	C	A	.	.	MAF_INRAE=22.152;MAF_USDA=13.529
NC_035088.1	7485274	.	A	G	.	.	MAF_INRAE=2.5;MAF_USDA=15.294
NC_035088.1	7485295	.	G	C	.	.	MAF_USDA=8.333
NC_035088.1	7485304	.	C	A	.	.	MAF_INRAE=22.785;MAF_USDA=12.941
NC_035088.1	7485327	.	C	T	.	.	MAF_INRAE=34.177;MAF_USDA=46.471
NC_035088.1	7485351	.	T	A	.	.	MAF_USDA=5.0
NC_035088.1	7485459	.	A	G	.	.	MAF_USDA=6.667
NC_035088.1	7485464	.	G	T	.	.	MAF_INRAE=3.165;MAF_USDA=8.333
NC_035088.1	7485540	.	C	A	.	.	MAF_USDA=1.639
NC_035088.1	7485556	.	C	T	.	.	MAF_INRAE=6.329;MAF_USDA=9.412
NC_035088.1	7485697	.	G	A	.	.	MAF_INRAE=15.789
NC_035088.1	7485749	.	G	A	.	.	MAF_USDA=1.639
NC_035088.1	7485756	.	T	A	.	.	MAF_INRAE=21.053;MAF_USDA=9.412
NC_035088.1	7485784	.	G	T	.	.	MAF_USDA=4.167
NC_035088.1	7485807	.	A	C	.	.	MAF_INRAE=20.253;MAF_USDA=10.588
NC_035088.1	7487005	.	C	A	.	.	MAF_USDA=8.235
NC_035088.1	7487060	.	C	A	.	.	MAF_INRAE=34.177;MAF_USDA=48.824
NC_035088.1	7487061	.	T	C	.	.	MAF_INRAE=33.333;MAF_USDA=48.235
NC_035088.1	7487067	.	C	T	.	.	MAF_USDA=2.083
NC_035088.1	7487146	.	T	A	.	.	MAF_USDA=2.459
NC_035088.1	7487220	.	C	G	.	.	MAF_INRAE=20.886;MAF_USDA=10.588
NC_035088.1	7487313	.	T	G	.	.	MAF_USDA=8.824
NC_035088.1	7487386	.	A	G	.	.	MAF_INRAE=3.165;MAF_USDA=14.706
NC_035088.1	7487452	.	C	T	.	.	MAF_INRAE=29.747;MAF_USDA=10.0
NC_035088.1	7487456	.	A	T	.	.	MAF_USDA=5.882
NC_035088.1	7487495	.	T	G	.	.	MAF_USDA=4.918
NC_035088.1	7487500	.	G	T	.	.	MAF_INRAE=1.667;MAF_USDA=3.529
NC_035088.1	7487532	.	C	T	.	.	MAF_INRAE=6.329;MAF_USDA=6.471
NC_035088.1	7487561	.	T	A	.	.	MAF_USDA=7.647
NC_035088.1	7487618	.	T	G	.	.	MAF_INRAE=34.81;MAF_USDA=49.412
NC_035088.1	7487631	.	G	A	.	.	MAF_INRAE=34.177;MAF_USDA=49.412
NC_035088.1	7487657	.	A	T	.	.	MAF_INRAE=11.392;MAF_USDA=37.647
NC_035088.1	7487672	.	A	C	.	.	MAF_USDA=1.639
NC_035088.1	7487694	.	A	T	.	.	MAF_USDA=1.639
NC_035088.1	7487744	.	T	C	.	.	MAF_INRAE=13.924;MAF_USDA=32.353
NC_035088.1	7487752	.	C	G	.	.	MAF_USDA=7.377
NC_035088.1	7487789	.	T	A	.	.	MAF_INRAE=32.911;MAF_USDA=32.353
NC_035088.1	7487807	.	C	T	.	.	MAF_INRAE=10.759;MAF_USDA=21.176
NC_035088.1	7487904	.	G	T	.	.	MAF_INRAE=22.152;MAF_USDA=12.353
NC_035088.1	7487907	.	A	C	.	.	MAF_INRAE=30.833;MAF_USDA=47.647
NC_035088.1	7487952	.	C	T	.	.	MAF_INRAE=31.579;MAF_USDA=40.0
NC_035088.1	7487984	.	C	A	.	.	MAF_INRAE=8.861;MAF_USDA=24.118
NC_035088.1	7487985	.	C	T	.	.	MAF_INRAE=19.62;MAF_USDA=41.765
NC_035088.1	7487995	.	A	G	.	.	MAF_INRAE=31.579;MAF_USDA=42.353
NC_035088.1	7488044	.	G	T	.	.	MAF_INRAE=8.861;MAF_USDA=36.471
NC_035088.1	7488054	.	A	T	.	.	MAF_INRAE=22.152;MAF_USDA=11.765
NC_035088.1	7488062	.	C	T	.	.	MAF_INRAE=44.937;MAF_USDA=17.647
NC_035088.1	7488065	.	C	G	.	.	MAF_INRAE=2.5;MAF_USDA=18.75
NC_035088.1	7488070	.	G	A	.	.	MAF_INRAE=2.5;MAF_USDA=18.75
NC_035088.1	7488071	.	C	G	.	.	MAF_INRAE=2.5;MAF_USDA=18.75
NC_035088.1	7488078	.	A	G	.	.	MAF_USDA=18.75
NC_035088.1	7488081	.	G	C	.	.	MAF_USDA=18.75
NC_035088.1	7488082	.	G	A	.	.	MAF_USDA=18.75
NC_035088.1	7488158	.	T	A	.	.	MAF_INRAE=12.025;MAF_USDA=37.647
NC_035088.1	7488163	.	C	T	.	.	MAF_USDA=2.459
NC_035088.1	7488165	.	A	T	.	.	MAF_INRAE=12.025;MAF_USDA=20.588
NC_035088.1	7488242	.	A	G	.	.	MAF_INRAE=20.886;MAF_USDA=10.588
NC_035088.1	7488299	.	C	A	.	.	MAF_INRAE=32.911;MAF_USDA=22.917
NC_035088.1	7488303	.	C	T	.	.	MAF_USDA=4.098
NC_035088.1	7488307	.	G	T	.	.	MAF_USDA=1.639
NC_035088.1	7488316	.	A	G	.	.	MAF_INRAE=32.911;MAF_USDA=40.0
NC_035088.1	7488336	.	C	T	.	.	MAF_INRAE=10.526
NC_035088.1	7488405	.	G	T	.	.	MAF_INRAE=1.667;MAF_USDA=4.098
NC_035088.1	7488416	.	A	C	.	.	MAF_USDA=2.459
NC_035088.1	7488422	.	T	A	.	.	MAF_USDA=4.167
NC_035088.1	7488492	.	A	G	.	.	MAF_USDA=3.279
NC_035088.1	7488493	.	C	A	.	.	MAF_INRAE=32.911;MAF_USDA=34.706
NC_035088.1	7488502	.	G	T	.	.	MAF_INRAE=42.105;MAF_USDA=46.471
NC_035088.1	7488549	.	A	T	.	.	MAF_USDA=1.639
NC_035088.1	7488551	.	G	T	.	.	MAF_USDA=8.333
NC_035088.1	7488555	.	C	T	.	.	MAF_INRAE=8.861;MAF_USDA=2.941
NC_035088.1	7488556	.	A	T	.	.	MAF_USDA=2.941
NC_035088.1	7488557	.	G	T	.	.	MAF_USDA=2.941
NC_035088.1	7488561	.	T	A	.	.	MAF_USDA=4.118
NC_035088.1	7488613	.	A	G	.	.	MAF_INRAE=21.053;MAF_USDA=23.529
NC_035088.1	7488636	.	C	A	.	.	MAF_INRAE=44.937;MAF_USDA=40.0
NC_035088.1	7488657	.	C	T	.	.	MAF_INRAE=15.789;MAF_USDA=2.353
NC_035088.1	7488673	.	A	G	.	.	MAF_USDA=4.118
NC_035088.1	7488773	.	G	C	.	.	MAF_INRAE=48.101;MAF_USDA=38.235
NC_035088.1	7488774	.	A	T	.	.	MAF_INRAE=45.0;MAF_USDA=38.235
NC_035088.1	7488859	.	A	G	.	.	MAF_USDA=3.279
NC_035088.1	7488879	.	G	T	.	.	MAF_USDA=3.529
NC_035088.1	7488938	.	C	T	.	.	MAF_INRAE=24.684;MAF_USDA=6.471
NC_035088.1	7488998	.	G	A	.	.	MAF_USDA=2.459
NC_035088.1	7489011	.	C	T	.	.	MAF_USDA=4.098
NC_035088.1	7489014	.	G	T	.	.	MAF_USDA=4.098
NC_035088.1	7489083	.	C	T	.	.	MAF_INRAE=29.167;MAF_USDA=1.667
NC_035088.1	7489189	.	G	C	.	.	MAF_INRAE=40.506;MAF_USDA=49.412
NC_035088.1	7489229	.	A	G	.	.	MAF_USDA=1.639
NC_035088.1	7489288	.	C	A	.	.	MAF_USDA=3.279
NC_035088.1	7489327	.	C	T	.	.	MAF_INRAE=5.833;MAF_USDA=16.667
NC_035088.1	7489436	.	G	A	.	.	MAF_INRAE=30.0;MAF_USDA=1.639
NC_035088.1	7489470	.	A	G	.	.	MAF_USDA=2.941
NC_035088.1	7489502	.	G	T	.	.	MAF_USDA=4.098
NC_035088.1	7489522	.	G	T	.	.	MAF_INRAE=24.051;MAF_USDA=20.588
NC_035088.1	7489547	.	A	T	.	.	MAF_INRAE=18.354;MAF_USDA=47.059
NC_035088.1	7489585	.	G	A	.	.	MAF_USDA=1.639
NC_035088.1	7489615	.	A	G	.	.	MAF_INRAE=30.0
NC_035088.1	7489781	.	C	A	.	.	MAF_INRAE=8.861;MAF_USDA=8.824
NC_035088.1	7489783	.	G	C	.	.	MAF_USDA=14.118
NC_035088.1	7489838	.	T	G	.	.	MAF_USDA=3.279
NC_035088.1	7489851	.	G	A	.	.	MAF_USDA=6.25
NC_035088.1	7489916	.	C	A	.	.	MAF_USDA=29.167
NC_035088.1	7489931	.	C	A	.	.	MAF_USDA=35.417
NC_035088.1	7489946	.	A	C	.	.	MAF_USDA=29.167
NC_035088.1	7489951	.	T	A	.	.	MAF_USDA=8.333
NC_035088.1	7489958	.	T	C	.	.	MAF_USDA=12.5
NC_035088.1	7490003	.	T	C	.	.	MAF_USDA=8.824
NC_035088.1	7490048	.	T	C	.	.	MAF_USDA=37.059
NC_035088.1	7490056	.	G	A	.	.	MAF_INRAE=22.785;MAF_USDA=4.167
NC_035088.1	7490093	.	C	A	.	.	MAF_USDA=41.176
NC_035088.1	7490165	.	A	G	.	.	MAF_USDA=2.459
NC_035088.1	7490166	.	G	T	.	.	MAF_USDA=19.412
NC_035088.1	7490242	.	C	T	.	.	MAF_USDA=2.941
NC_035088.1	7490272	.	C	A	.	.	MAF_USDA=8.824
NC_035088.1	7490273	.	C	A	.	.	MAF_USDA=8.824
NC_035088.1	7490295	.	G	T	.	.	MAF_INRAE=25.949;MAF_USDA=33.529
NC_035088.1	7490305	.	G	T	.	.	MAF_USDA=1.639
NC_035088.1	7490306	.	A	T	.	.	MAF_INRAE=10.526
NC_035088.1	7490318	.	T	C	.	.	MAF_USDA=8.197
NC_035088.1	7490362	.	C	T	.	.	MAF_INRAE=37.342;MAF_USDA=30.588
NC_035088.1	7490375	.	G	A	.	.	MAF_INRAE=37.342;MAF_USDA=29.412
NC_035088.1	7490389	.	C	T	.	.	MAF_INRAE=39.873;MAF_USDA=32.353
NC_035088.1	7490390	.	A	G	.	.	MAF_INRAE=35.833;MAF_USDA=32.353
NC_035088.1	7490401	.	A	G	.	.	MAF_INRAE=41.139;MAF_USDA=40.0
NC_035088.1	7490431	.	G	A	.	.	MAF_INRAE=40.506;MAF_USDA=50.0
NC_035088.1	7490440	.	T	A	.	.	MAF_INRAE=6.329
NC_035088.1	7490445	.	A	G	.	.	MAF_INRAE=40.506;MAF_USDA=31.548
NC_035088.1	7490461	.	A	G	.	.	MAF_USDA=8.929
NC_035088.1	7490496	.	G	A	.	.	MAF_INRAE=40.506;MAF_USDA=32.143
NC_035088.1	7490502	.	G	A	.	.	MAF_INRAE=39.873;MAF_USDA=31.548
NC_035088.1	7490552	.	A	T	.	.	MAF_INRAE=41.139;MAF_USDA=31.176
NC_035088.1	7490640	.	T	G	.	.	MAF_INRAE=36.842;MAF_USDA=27.059
NC_035088.1	7490682	.	G	T	.	.	MAF_INRAE=36.842;MAF_USDA=22.941
NC_035088.1	7490705	.	T	C	.	.	MAF_INRAE=36.842;MAF_USDA=21.765
NC_035088.1	7490756	.	C	T	.	.	MAF_USDA=14.583
NC_035088.1	7490818	.	G	A	.	.	MAF_USDA=37.5
NC_035088.1	7490819	.	C	T	.	.	MAF_USDA=38.69
NC_035088.1	7490826	.	A	C	.	.	MAF_USDA=46.386
NC_035088.1	7490840	.	T	C	.	.	MAF_INRAE=5.833
NC_035088.1	7490902	.	G	A	.	.	MAF_USDA=40.588
NC_035088.1	7490903	.	C	T	.	.	MAF_USDA=38.824
NC_035088.1	7490910	.	A	C	.	.	MAF_USDA=5.294
NC_035088.1	7490965	.	G	A	.	.	MAF_USDA=21.176
NC_035088.1	7491008	.	G	A	.	.	MAF_USDA=8.235
NC_035088.1	7491015	.	C	T	.	.	MAF_USDA=11.765
NC_035088.1	7491064	.	A	C	.	.	MAF_USDA=14.754
NC_035088.1	7491071	.	G	T	.	.	MAF_USDA=13.934
NC_035088.1	7491073	.	G	T	.	.	MAF_USDA=15.574
NC_035088.1	7491077	.	A	C	.	.	MAF_USDA=14.754
NC_035088.1	7491082	.	T	A	.	.	MAF_INRAE=1.667
NC_035088.1	7491090	.	G	A	.	.	MAF_USDA=14.754
NC_035088.1	7491091	.	G	A	.	.	MAF_USDA=15.574
NC_035088.1	7491101	.	G	A	.	.	MAF_USDA=9.836
NC_035088.1	7491103	.	A	G	.	.	MAF_INRAE=5.833;MAF_USDA=16.667
NC_035088.1	7491104	.	C	T	.	.	MAF_USDA=14.754
NC_035088.1	7491117	.	TT	TG	.	.	MAF_USDA=20.833
NC_035088.1	7491118	.	T	G	.	.	MAF_INRAE=10.0
NC_035088.1	7491131	.	C	T	.	.	MAF_USDA=6.557
NC_035088.1	7491161	.	G	A	.	.	MAF_USDA=8.235
NC_035088.1	7491199	.	C	T	.	.	MAF_USDA=10.588
NC_035088.1	7491201	.	C	G	.	.	MAF_INRAE=8.333
NC_035088.1	7491205	.	A	T	.	.	MAF_USDA=17.059
NC_035088.1	7491212	.	T	G	.	.	MAF_USDA=14.754
NC_035088.1	7491216	.	T	C	.	.	MAF_USDA=4.098
NC_035088.1	7491242	.	T	C	.	.	MAF_USDA=9.016
NC_035088.1	7491245	.	C	G	.	.	MAF_USDA=9.836
NC_035088.1	7491250	.	G	T	.	.	MAF_INRAE=22.5;MAF_USDA=27.083
NC_035088.1	7491253	.	T	A	.	.	MAF_USDA=9.836
NC_035088.1	7491282	.	A	G	.	.	MAF_INRAE=15.823;MAF_USDA=44.706
NC_035088.1	7491324	.	T	C	.	.	MAF_INRAE=23.418;MAF_USDA=18.824
NC_035088.1	7491347	.	C	T	.	.	MAF_INRAE=8.861;MAF_USDA=28.235
NC_035088.1	7491428	.	C	T	.	.	MAF_INRAE=1.667
NC_035088.1	7491489	.	A	G	.	.	MAF_INRAE=23.418;MAF_USDA=18.824
NC_035088.1	7491496	.	G	C	.	.	MAF_USDA=3.279
NC_035088.1	7491519	.	A	G	.	.	MAF_INRAE=30.833;MAF_USDA=1.639
NC_035088.1	7491620	.	T	A	.	.	MAF_INRAE=8.861;MAF_USDA=37.059
NC_035088.1	7491621	.	G	A	.	.	MAF_INRAE=8.861;MAF_USDA=17.647
NC_035088.1	7491626	.	A	G	.	.	MAF_USDA=2.459
NC_035088.1	7491637	.	G	A	.	.	MAF_INRAE=23.418;MAF_USDA=18.235
NC_035088.1	7491760	.	A	T	.	.	MAF_USDA=6.557
NC_035088.1	7491835	.	C	T	.	.	MAF_USDA=6.557
NC_035088.1	7491838	.	C	T	.	.	MAF_USDA=4.918
NC_035088.1	7491855	.	G	A	.	.	MAF_USDA=2.459
NC_035088.1	7491907	.	C	T	.	.	MAF_USDA=1.639
NC_035088.1	7491941	.	A	T	.	.	MAF_USDA=1.639
NC_035088.1	7492024	.	C	A	.	.	MAF_USDA=13.529
NC_035088.1	7492041	.	G	A	.	.	MAF_INRAE=26.316;MAF_USDA=4.706
NC_035088.1	7492058	.	C	T	.	.	MAF_USDA=2.459
NC_035088.1	7492069	.	G	A	.	.	MAF_USDA=8.824
NC_035088.1	7492119	.	A	G	.	.	MAF_INRAE=8.861;MAF_USDA=6.471
NC_035088.1	7492197	.	C	T	.	.	MAF_INRAE=8.228;MAF_USDA=5.294
NC_035088.1	7493200	.	C	G	.	.	MAF_USDA=4.098
NC_035088.1	7493202	.	T	A	.	.	MAF_USDA=4.118
NC_035088.1	7493210	.	A	T	.	.	MAF_USDA=2.083
NC_035088.1	7493230	.	A	T	.	.	MAF_USDA=39.583
NC_035088.1	7493252	.	C	A	.	.	MAF_USDA=4.918
NC_035088.1	7493273	.	G	A	.	.	MAF_USDA=1.786
NC_035088.1	7493275	.	T	C	.	.	MAF_USDA=4.167
NC_035088.1	7493287	.	T	C	.	.	MAF_USDA=1.639
NC_035088.1	7493301	.	C	T	.	.	MAF_USDA=9.836
NC_035088.1	7493309	.	C	T	.	.	MAF_USDA=27.083
NC_035088.1	7493338	.	A	G	.	.	MAF_USDA=4.098
NC_035088.1	7493409	.	C	G	.	.	MAF_INRAE=20.253;MAF_USDA=4.118
NC_035088.1	7493469	.	T	C	.	.	MAF_USDA=1.639
NC_035088.1	7493489	.	C	A	.	.	MAF_INRAE=7.5;MAF_USDA=2.459
NC_035088.1	7493493	.	T	G	.	.	MAF_INRAE=10.127;MAF_USDA=11.176
NC_035088.1	7493538	.	G	C	.	.	MAF_USDA=1.639
NC_035088.1	7493542	.	T	G	.	.	MAF_USDA=3.279
NC_035088.1	7493564	.	G	T	.	.	MAF_INRAE=23.418;MAF_USDA=18.824
NC_035088.1	7493619	.	A	C	.	.	MAF_INRAE=23.418;MAF_USDA=19.412
NC_035088.1	7493624	.	A	C	.	.	MAF_USDA=4.098
NC_035088.1	7493626	.	A	T	.	.	MAF_INRAE=7.5;MAF_USDA=17.059
NC_035088.1	7493643	.	C	A	.	.	MAF_INRAE=10.526
NC_035088.1	7493717	.	C	T	.	.	MAF_INRAE=15.789;MAF_USDA=9.016
NC_035088.1	7493720	.	A	C	.	.	MAF_INRAE=38.608;MAF_USDA=36.471
NC_035088.1	7493734	.	A	T	.	.	MAF_USDA=2.941
NC_035088.1	7493763	.	G	C	.	.	MAF_INRAE=24.051;MAF_USDA=5.882
NC_035088.1	7493787	.	T	C	.	.	MAF_USDA=6.471
NC_035088.1	7493815	.	C	A	.	.	MAF_USDA=1.639
NC_035088.1	7493839	.	G	A	.	.	MAF_USDA=1.639
NC_035088.1	7493867	.	C	A	.	.	MAF_INRAE=24.051;MAF_USDA=7.059
NC_035088.1	7493927	.	T	G	.	.	MAF_INRAE=39.873;MAF_USDA=40.476
NC_035088.1	7493935	.	C	A	.	.	MAF_INRAE=27.848;MAF_USDA=25.294
NC_035088.1	7493973	.	T	G	.	.	MAF_INRAE=22.152;MAF_USDA=30.588
NC_035088.1	7494022	.	A	G	.	.	MAF_INRAE=20.886;MAF_USDA=19.412
NC_035088.1	7494065	.	G	A	.	.	MAF_USDA=4.098
NC_035088.1	7494085	.	C	T	.	.	MAF_INRAE=6.962;MAF_USDA=12.651
NC_035088.1	7494097	.	G	T	.	.	MAF_INRAE=34.177;MAF_USDA=26.506
NC_035088.1	7494099	.	T	C	.	.	MAF_INRAE=41.667;MAF_USDA=35.542
NC_035088.1	7494116	.	T	A	.	.	MAF_USDA=1.639
NC_035088.1	7494117	.	A	C	.	.	MAF_INRAE=44.937;MAF_USDA=46.429
NC_035088.1	7494119	.	A	G	.	.	MAF_INRAE=45.833;MAF_USDA=46.429
NC_035088.1	7494124	.	T	G	.	.	MAF_INRAE=20.253;MAF_USDA=5.952
NC_035088.1	7494158	.	C	T	.	.	MAF_INRAE=24.051;MAF_USDA=31.176
NC_035088.1	7494281	.	A	T	.	.	MAF_USDA=7.647
NC_035088.1	7494308	.	A	C	.	.	MAF_USDA=2.459
NC_035088.1	7494314	.	G	A	.	.	MAF_INRAE=17.722;MAF_USDA=10.588
NC_035088.1	7494327	.	T	C	.	.	MAF_INRAE=6.962;MAF_USDA=11.765
NC_035088.1	7494372	.	G	A	.	.	MAF_USDA=1.639
NC_035088.1	7494376	.	C	T	.	.	MAF_USDA=3.571
NC_035088.1	7494617	.	A	T	.	.	MAF_USDA=5.0
NC_035088.1	7494629	.	C	T	.	.	MAF_USDA=3.529
NC_035088.1	7494774	.	C	T	.	.	MAF_INRAE=49.167;MAF_USDA=40.0
NC_035088.1	7494868	.	G	T	.	.	MAF_USDA=7.059
NC_035088.1	7494892	.	A	G	.	.	MAF_USDA=4.098
NC_035088.1	7494947	.	T	A	.	.	MAF_USDA=31.25
NC_035088.1	7494949	.	T	C	.	.	MAF_USDA=29.167
NC_035088.1	7494951	.	C	T	.	.	MAF_INRAE=48.333
NC_035088.1	7494957	.	G	A	.	.	MAF_INRAE=48.333
NC_035088.1	7494959	.	G	T	.	.	MAF_INRAE=48.333;MAF_USDA=31.25
NC_035088.1	7494985	.	G	A	.	.	MAF_INRAE=31.646;MAF_USDA=20.0
NC_035088.1	7495057	.	G	A	.	.	MAF_USDA=4.918
NC_035088.1	7495076	.	C	T	.	.	MAF_USDA=2.941
NC_035088.1	7495080	.	T	A	.	.	MAF_INRAE=6.962;MAF_USDA=10.588
NC_035088.1	7495094	.	A	G	.	.	MAF_USDA=3.529
NC_035088.1	7495123	.	G	A	.	.	MAF_USDA=5.294
NC_035088.1	7495165	.	G	T	.	.	MAF_INRAE=24.051;MAF_USDA=33.333
NC_035088.1	7495232	.	A	G	.	.	MAF_USDA=5.882
NC_035088.1	7495234	.	G	T	.	.	MAF_USDA=1.639
NC_035088.1	7495246	.	G	T	.	.	MAF_INRAE=1.667;MAF_USDA=6.471
NC_035088.1	7495323	.	A	C	.	.	MAF_INRAE=10.526;MAF_USDA=2.083
NC_035088.1	7495326	.	G	T	.	.	MAF_USDA=15.294
NC_035088.1	7495380	.	T	C	.	.	MAF_USDA=4.918
NC_035088.1	7495383	.	C	T	.	.	MAF_INRAE=24.684;MAF_USDA=30.588
NC_035088.1	7495402	.	C	T	.	.	MAF_USDA=4.098
NC_035088.1	7495479	.	T	G	.	.	MAF_USDA=5.294
NC_035088.1	7495507	.	A	G	.	.	MAF_USDA=5.294
NC_035088.1	7495514	.	G	A	.	.	MAF_INRAE=30.0;MAF_USDA=1.639
NC_035088.1	7495538	.	A	C	.	.	MAF_INRAE=31.646;MAF_USDA=20.588
NC_035088.1	7495563	.	T	C	.	.	MAF_INRAE=24.684;MAF_USDA=40.588
NC_035088.1	7495567	.	A	G	.	.	MAF_INRAE=24.167;MAF_USDA=40.588
NC_035088.1	7496892	.	G	A	.	.	MAF_USDA=2.083
NC_035088.1	7496925	.	C	T	.	.	MAF_USDA=3.571
NC_035088.1	7497005	.	C	A	.	.	MAF_INRAE=24.684;MAF_USDA=39.881
NC_035088.1	7497029	.	T	G	.	.	MAF_USDA=2.5
NC_035088.1	7497050	.	G	C	.	.	MAF_USDA=5.952
NC_035088.1	7497056	.	A	C	.	.	MAF_INRAE=7.595
NC_035088.1	7497065	.	T	C	.	.	MAF_INRAE=24.684;MAF_USDA=38.095
NC_035088.1	7497227	.	A	G	.	.	MAF_USDA=4.167
NC_035088.1	7497281	.	A	C	.	.	MAF_USDA=4.167
NC_035088.1	7497423	.	G	T	.	.	MAF_USDA=4.167
NC_035088.1	7497468	.	C	T	.	.	MAF_USDA=4.167
NC_035088.1	7497549	.	C	A	.	.	MAF_INRAE=11.392;MAF_USDA=8.333
NC_035088.1	7497643	.	C	A	.	.	MAF_USDA=3.571
NC_035088.1	7497676	.	G	A	.	.	MAF_INRAE=25.316;MAF_USDA=38.69
NC_035088.1	7497780	.	T	A	.	.	MAF_USDA=4.706
NC_035088.1	7497786	.	C	T	.	.	MAF_INRAE=24.684;MAF_USDA=28.824
NC_035088.1	7497825	.	C	T	.	.	MAF_USDA=12.5
NC_035088.1	7497826	.	G	A	.	.	MAF_INRAE=3.797;MAF_USDA=15.294
NC_035088.1	7497903	.	G	T	.	.	MAF_INRAE=20.253;MAF_USDA=5.882
NC_035088.1	7497908	.	C	A	.	.	MAF_INRAE=20.253;MAF_USDA=5.882
NC_035088.1	7497910	.	C	A	.	.	MAF_USDA=4.918
NC_035088.1	7497929	.	G	T	.	.	MAF_USDA=1.639
NC_035088.1	7497950	.	C	G	.	.	MAF_INRAE=1.667
NC_035088.1	7498000	.	C	T	.	.	MAF_INRAE=24.167
NC_035088.1	7498124	.	G	T	.	.	MAF_USDA=2.459
NC_035088.1	7498126	.	A	G	.	.	MAF_INRAE=25.0;MAF_USDA=18.235
NC_035088.1	7498128	.	C	G	.	.	MAF_INRAE=25.0;MAF_USDA=18.824
NC_035088.1	7498148	.	G	C	.	.	MAF_USDA=2.459
NC_035088.1	7498175	.	T	A	.	.	MAF_USDA=2.083
NC_035088.1	7498188	.	C	T	.	.	MAF_USDA=3.279
NC_035088.1	7498409	.	G	A	.	.	MAF_USDA=45.833
NC_035088.1	7498507	.	C	T	.	.	MAF_USDA=25.0
NC_035088.1	7498509	.	A	G	.	.	MAF_USDA=17.47
NC_035088.1	7498531	.	A	G	.	.	MAF_USDA=27.976
NC_035088.1	7499146	.	C	A	.	.	MAF_USDA=37.5
NC_035088.1	7499172	.	G	A	.	.	MAF_USDA=4.167
NC_035088.1	7499244	.	T	C	.	.	MAF_USDA=5.738
NC_035088.1	7499245	.	G	T	.	.	MAF_INRAE=4.167;MAF_USDA=12.353
NC_035088.1	7499246	.	A	C	.	.	MAF_USDA=8.235
NC_035088.1	7499250	.	T	C	.	.	MAF_USDA=7.377
NC_035088.1	7499256	.	A	T	.	.	MAF_USDA=10.119
NC_035088.1	7499294	.	G	A	.	.	MAF_USDA=1.667
NC_035088.1	7499295	.	T	G	.	.	MAF_USDA=1.667
NC_035088.1	7499316	.	T	C	.	.	MAF_USDA=1.667
NC_035088.1	7499323	.	T	C	.	.	MAF_INRAE=33.544;MAF_USDA=20.0
NC_035088.1	7499324	.	T	C	.	.	MAF_USDA=8.333
NC_035088.1	7499371	.	C	A	.	.	MAF_INRAE=4.43;MAF_USDA=11.176
NC_035088.1	7499380	.	C	T	.	.	MAF_USDA=3.279
NC_035088.1	7499404	.	C	A	.	.	MAF_USDA=4.098
NC_035088.1	7499435	.	T	A	.	.	MAF_USDA=7.377
NC_035088.1	7499442	.	T	G	.	.	MAF_USDA=1.639
NC_035088.1	7499454	.	G	T	.	.	MAF_USDA=4.167
NC_035088.1	7499484	.	C	G	.	.	MAF_USDA=4.167
NC_035088.1	7499506	.	A	G	.	.	MAF_USDA=1.667
NC_035088.1	7499546	.	G	A	.	.	MAF_USDA=8.235
NC_035088.1	7499553	.	A	G	.	.	MAF_INRAE=4.43;MAF_USDA=12.353
NC_035088.1	7499562	.	T	C	.	.	MAF_INRAE=32.911;MAF_USDA=20.0
NC_035088.1	7499606	.	T	C	.	.	MAF_USDA=3.279
NC_035088.1	7499634	.	A	T	.	.	MAF_INRAE=34.177;MAF_USDA=20.588
NC_035088.1	7499647	.	T	C	.	.	MAF_INRAE=34.81;MAF_USDA=20.588
NC_035088.1	7499672	.	C	T	.	.	MAF_USDA=8.235
NC_035088.1	7499728	.	A	C	.	.	MAF_INRAE=36.709;MAF_USDA=20.0
NC_035088.1	7499763	.	G	A	.	.	MAF_USDA=4.918
NC_035088.1	7499832	.	T	G	.	.	MAF_INRAE=20.253;MAF_USDA=5.882
NC_035088.1	7499857	.	A	T	.	.	MAF_USDA=23.529
NC_035088.1	7499858	.	T	G	.	.	MAF_USDA=23.529
NC_035088.1	7499907	.	T	C	.	.	MAF_INRAE=27.215;MAF_USDA=17.647
NC_035088.1	7499918	.	A	G	.	.	MAF_INRAE=33.544;MAF_USDA=24.118
NC_035088.1	7499930	.	G	A	.	.	MAF_INRAE=43.038;MAF_USDA=29.167
NC_035088.1	7499946	.	A	C	.	.	MAF_INRAE=8.228
NC_035088.1	7499960	.	C	T	.	.	MAF_INRAE=28.333
NC_035088.1	7499963	.	T	G	.	.	MAF_INRAE=15.823
NC_035088.1	7499998	.	A	T	.	.	MAF_INRAE=7.595;MAF_USDA=8.824
NC_035088.1	7500003	.	G	T	.	.	MAF_USDA=2.459
NC_035088.1	7500025	.	A	G	.	.	MAF_USDA=5.882
NC_035088.1	7501643	.	C	T	.	.	MAF_USDA=34.783
NC_035088.1	7501949	.	G	A	.	.	MAF_INRAE=18.354;MAF_USDA=5.294
NC_035088.1	7504234	.	G	A	.	.	MAF_USDA=8.333
NC_035088.1	7504309	.	C	T	.	.	MAF_INRAE=29.167;MAF_USDA=1.639
NC_035088.1	7504342	.	C	A	.	.	MAF_INRAE=29.167;MAF_USDA=1.639
NC_035088.1	7504345	.	C	T	.	.	MAF_INRAE=3.797;MAF_USDA=31.176
NC_035088.1	7504375	.	C	A	.	.	MAF_INRAE=1.667;MAF_USDA=25.0
NC_035088.1	7504381	.	T	A	.	.	MAF_INRAE=1.667;MAF_USDA=25.0
NC_035088.1	7504419	.	G	A	.	.	MAF_INRAE=34.81;MAF_USDA=22.353
NC_035088.1	7504466	.	A	C	.	.	MAF_INRAE=31.667;MAF_USDA=8.824
NC_035088.1	7504537	.	G	C	.	.	MAF_USDA=2.459
NC_035088.1	7504586	.	C	A	.	.	MAF_INRAE=6.329;MAF_USDA=2.083
NC_035088.1	7504604	.	G	A	.	.	MAF_INRAE=1.667;MAF_USDA=5.882
NC_035088.1	7504626	.	G	T	.	.	MAF_INRAE=38.608;MAF_USDA=38.824
NC_035088.1	7504652	.	C	T	.	.	MAF_INRAE=36.709;MAF_USDA=33.529
NC_035088.1	7504741	.	C	G	.	.	MAF_USDA=3.279
NC_035088.1	7504761	.	T	G	.	.	MAF_USDA=2.459
NC_035088.1	7504806	.	A	T	.	.	MAF_INRAE=30.0;MAF_USDA=1.639
NC_035088.1	7504833	.	G	A	.	.	MAF_INRAE=10.526;MAF_USDA=3.279
NC_035088.1	7504896	.	T	A	.	.	MAF_USDA=7.059
NC_035088.1	7504905	.	T	G	.	.	MAF_INRAE=29.167;MAF_USDA=1.639
NC_035088.1	7504914	.	G	A	.	.	MAF_USDA=3.279
NC_035088.1	7504940	.	G	A	.	.	MAF_USDA=1.639
NC_035088.1	7504954	.	G	A	.	.	MAF_INRAE=10.526;MAF_USDA=22.941
NC_035088.1	7505061	.	T	A	.	.	MAF_USDA=5.294
NC_035088.1	7505077	.	C	T	.	.	MAF_USDA=14.583
NC_035088.1	7505128	.	G	T	.	.	MAF_INRAE=47.368;MAF_USDA=21.765
NC_035088.1	7505146	.	C	T	.	.	MAF_USDA=5.882
NC_035088.1	7505190	.	C	A	.	.	MAF_USDA=14.706
NC_035088.1	7505191	.	A	G	.	.	MAF_USDA=44.118
NC_035088.1	7505214	.	T	A	.	.	MAF_USDA=27.083
NC_035088.1	7505269	.	C	A	.	.	MAF_USDA=47.917
NC_035088.1	7505297	.	G	A	.	.	MAF_USDA=37.5
NC_035088.1	7505301	.	C	G	.	.	MAF_USDA=29.167
NC_035088.1	7505304	.	A	G	.	.	MAF_USDA=43.75
NC_035088.1	7505358	.	G	C	.	.	MAF_USDA=2.083
NC_035088.1	7505730	.	A	G	.	.	MAF_USDA=16.667
NC_035088.1	7505784	.	G	A	.	.	MAF_USDA=29.167
NC_035088.1	7507293	.	C	T	.	.	MAF_USDA=2.459
NC_035088.1	7507304	.	C	T	.	.	MAF_USDA=47.917
NC_035088.1	7507332	.	G	T	.	.	MAF_USDA=45.833
NC_035088.1	7507416	.	C	T	.	.	MAF_USDA=9.412
NC_035088.1	7507438	.	A	C	.	.	MAF_USDA=9.836
NC_035088.1	7507486	.	G	A	.	.	MAF_USDA=4.098
NC_035088.1	7507552	.	G	A	.	.	MAF_USDA=6.25
NC_035088.1	7507716	.	C	T	.	.	MAF_USDA=9.524
NC_035088.1	7507862	.	G	C	.	.	MAF_USDA=12.048
NC_035088.1	7507909	.	C	T	.	.	MAF_INRAE=42.105
NC_035088.1	7508038	.	G	T	.	.	MAF_INRAE=10.526
NC_035088.1	7508058	.	G	A	.	.	MAF_USDA=19.565
NC_035088.1	7508130	.	A	G	.	.	MAF_USDA=8.696
NC_035088.1	7508151	.	A	T	.	.	MAF_USDA=4.348
NC_035088.1	7509381	.	T	A	.	.	MAF_USDA=15.294
NC_035088.1	7509387	.	G	T	.	.	MAF_USDA=32.941
NC_035088.1	7509468	.	A	T	.	.	MAF_USDA=44.118
NC_035088.1	7509470	.	A	G	.	.	MAF_USDA=45.294
NC_035088.1	7509521	.	G	A	.	.	MAF_USDA=8.333
NC_035088.1	7509530	.	T	C	.	.	MAF_USDA=8.333
NC_035088.1	7509535	.	T	C	.	.	MAF_USDA=8.333
NC_035088.1	7509538	.	T	A	.	.	MAF_USDA=8.333
NC_035088.1	7509540	.	G	A	.	.	MAF_USDA=8.333
NC_035088.1	7509541	.	G	A	.	.	MAF_USDA=10.588
NC_035088.1	7509542	.	G	A	.	.	MAF_USDA=8.333
NC_035088.1	7509547	.	A	C	.	.	MAF_USDA=12.941
NC_035088.1	7509579	.	C	A	.	.	MAF_USDA=8.333
NC_035088.1	7509611	.	T	A	.	.	MAF_USDA=2.459
NC_035088.1	7509614	.	C	G	.	.	MAF_USDA=2.459
NC_035088.1	7509631	.	C	A	.	.	MAF_INRAE=39.873;MAF_USDA=42.353
NC_035088.1	7509654	.	G	A	.	.	MAF_INRAE=34.177;MAF_USDA=23.529
NC_035088.1	7509699	.	C	T	.	.	MAF_USDA=4.098
NC_035088.1	7509705	.	C	G	.	.	MAF_INRAE=36.709;MAF_USDA=42.941
NC_035088.1	7509768	.	C	T	.	.	MAF_USDA=2.941
NC_035088.1	7509769	.	C	T	.	.	MAF_USDA=2.941
NC_035088.1	7509788	.	T	A	.	.	MAF_INRAE=36.709;MAF_USDA=42.941
NC_035088.1	7509794	.	G	A	.	.	MAF_INRAE=10.526;MAF_USDA=2.083
NC_035088.1	7509799	.	C	G	.	.	MAF_INRAE=37.342;MAF_USDA=42.353
NC_035088.1	7509811	.	G	A	.	.	MAF_USDA=10.0
NC_035088.1	7509849	.	G	C	.	.	MAF_INRAE=10.526
NC_035088.1	7510005	.	A	C	.	.	MAF_INRAE=32.278;MAF_USDA=26.471
NC_035088.1	7510015	.	T	C	.	.	MAF_USDA=3.529
NC_035088.1	7510077	.	G	A	.	.	MAF_INRAE=30.38;MAF_USDA=18.235
NC_035088.1	7510103	.	C	G	.	.	MAF_USDA=3.279
NC_035088.1	7510129	.	C	A	.	.	MAF_USDA=9.412
NC_035088.1	7510135	.	A	C	.	.	MAF_INRAE=30.38;MAF_USDA=27.059
NC_035088.1	7510340	.	T	A	.	.	MAF_INRAE=1.667;MAF_USDA=32.353
NC_035088.1	7510359	.	G	A	.	.	MAF_USDA=3.279
NC_035088.1	7510391	.	C	T	.	.	MAF_INRAE=10.526;MAF_USDA=8.235
NC_035088.1	7510609	.	C	T	.	.	MAF_INRAE=31.646;MAF_USDA=29.412
NC_035088.1	7510644	.	C	T	.	.	MAF_INRAE=34.177;MAF_USDA=29.167
NC_035088.1	7510716	.	C	T	.	.	MAF_INRAE=10.526
NC_035088.1	7510720	.	G	A	.	.	MAF_INRAE=1.667;MAF_USDA=24.118
NC_035088.1	7510776	.	C	T	.	.	MAF_INRAE=38.608;MAF_USDA=32.353
NC_035088.1	7510832	.	A	C	.	.	MAF_USDA=17.059
NC_035088.1	7510842	.	G	C	.	.	MAF_USDA=3.279
NC_035088.1	7510844	.	C	A	.	.	MAF_INRAE=36.709;MAF_USDA=18.824
NC_035088.1	7510866	.	C	G	.	.	MAF_INRAE=6.329;MAF_USDA=2.083
NC_035088.1	7510933	.	C	A	.	.	MAF_USDA=3.279
NC_035088.1	7511100	.	C	A	.	.	MAF_USDA=15.294
NC_035088.1	7511117	.	C	T	.	.	MAF_USDA=1.639
NC_035088.1	7511118	.	G	A	.	.	MAF_INRAE=36.709;MAF_USDA=27.647
NC_035088.1	7511122	.	C	G	.	.	MAF_USDA=20.0
NC_035088.1	7511176	.	G	A	.	.	MAF_INRAE=10.526;MAF_USDA=1.639
NC_035088.1	7511201	.	C	T	.	.	MAF_USDA=1.639
NC_035088.1	7511204	.	C	T	.	.	MAF_INRAE=29.167;MAF_USDA=3.279
NC_035088.1	7511206	.	C	T	.	.	MAF_USDA=1.639
NC_035088.1	7511311	.	T	A	.	.	MAF_USDA=4.118
NC_035088.1	7511328	.	C	G	.	.	MAF_USDA=1.639
NC_035088.1	7511437	.	C	T	.	.	MAF_INRAE=1.667
NC_035088.1	7511445	.	G	A	.	.	MAF_INRAE=34.81;MAF_USDA=37.5
NC_035088.1	7511462	.	T	C	.	.	MAF_USDA=4.098
NC_035088.1	7511643	.	C	A	.	.	MAF_USDA=8.333
NC_035088.1	7511736	.	A	T	.	.	MAF_USDA=17.391
NC_035088.1	7511790	.	C	A	.	.	MAF_USDA=3.049
NC_035088.1	7511803	.	T	C	.	.	MAF_INRAE=31.579;MAF_USDA=12.048
NC_035088.1	7511880	.	T	C	.	.	MAF_INRAE=24.051;MAF_USDA=21.765
NC_035088.1	7511914	.	C	T	.	.	MAF_USDA=21.176
NC_035088.1	7512002	.	C	A	.	.	MAF_USDA=4.098
NC_035088.1	7512003	.	A	G	.	.	MAF_USDA=4.098
NC_035088.1	7512028	.	G	A	.	.	MAF_USDA=3.279
NC_035088.1	7512084	.	G	C	.	.	MAF_INRAE=48.734;MAF_USDA=4.167
NC_035088.1	7514452	.	C	A	.	.	MAF_USDA=27.083
NC_035088.1	7514453	.	G	A	.	.	MAF_USDA=6.25
NC_035088.1	7514467	.	A	T	.	.	MAF_USDA=1.667
NC_035088.1	7514487	.	G	A	.	.	MAF_USDA=4.167
NC_035088.1	7514594	.	C	T	.	.	MAF_USDA=1.695
NC_035088.1	7519151	.	G	A	.	.	MAF_INRAE=10.526;MAF_USDA=16.471
NC_035088.1	7519273	.	C	T	.	.	MAF_INRAE=47.468;MAF_USDA=40.588
NC_035088.1	7519283	.	C	T	.	.	MAF_INRAE=6.329;MAF_USDA=2.083
NC_035088.1	7519284	.	G	A	.	.	MAF_USDA=4.706
NC_035088.1	7519349	.	C	G	.	.	MAF_USDA=6.471
NC_035088.1	7519376	.	C	T	.	.	MAF_USDA=2.459
NC_035088.1	7519381	.	T	G	.	.	MAF_INRAE=45.57;MAF_USDA=30.588
NC_035088.1	7519391	.	T	G	.	.	MAF_USDA=1.639
NC_035088.1	7519397	.	C	A	.	.	MAF_USDA=1.639
NC_035088.1	7519418	.	G	A	.	.	MAF_INRAE=48.101;MAF_USDA=32.353
NC_035088.1	7519431	.	A	C	.	.	MAF_INRAE=48.101;MAF_USDA=35.882
NC_035088.1	7519432	.	A	C	.	.	MAF_INRAE=5.0;MAF_USDA=4.918
NC_035088.1	7519449	.	T	A	.	.	MAF_INRAE=48.734;MAF_USDA=34.706
NC_035088.1	7519508	.	A	C	.	.	MAF_USDA=26.19
NC_035088.1	7519514	.	T	G	.	.	MAF_INRAE=27.215;MAF_USDA=47.024
NC_035088.1	7519672	.	G	C	.	.	MAF_INRAE=20.886;MAF_USDA=48.235
NC_035088.1	7519677	.	T	G	.	.	MAF_USDA=33.529
NC_035088.1	7519723	.	C	T	.	.	MAF_INRAE=19.62;MAF_USDA=22.353
NC_035088.1	7519736	.	A	G	.	.	MAF_INRAE=5.263;MAF_USDA=7.059
NC_035088.1	7519771	.	C	G	.	.	MAF_USDA=13.529
NC_035088.1	7519773	.	A	G	.	.	MAF_USDA=13.529
NC_035088.1	7519858	.	C	T	.	.	MAF_USDA=25.0
NC_035088.1	7519913	.	T	G	.	.	MAF_INRAE=14.167;MAF_USDA=28.049
NC_035088.1	7519947	.	C	T	.	.	MAF_INRAE=29.167;MAF_USDA=29.167
NC_035088.1	7519973	.	A	G	.	.	MAF_INRAE=7.5;MAF_USDA=50.0
NC_035088.1	7520013	.	C	T	.	.	MAF_INRAE=3.333;MAF_USDA=20.833
NC_035088.1	7520042	.	A	T	.	.	MAF_INRAE=19.167
NC_035088.1	7520044	.	A	C	.	.	MAF_INRAE=43.333;MAF_USDA=4.167
NC_035088.1	7520068	.	G	A	.	.	MAF_USDA=8.333
NC_035088.1	7520103	.	G	T	.	.	MAF_INRAE=44.167;MAF_USDA=4.167
NC_035088.1	7520266	.	G	T	.	.	MAF_INRAE=5.0
NC_035088.1	7520318	.	C	A	.	.	MAF_INRAE=5.0
NC_035088.1	7520319	.	A	G	.	.	MAF_INRAE=5.0
NC_035088.1	7520330	.	C	T	.	.	MAF_INRAE=5.833;MAF_USDA=22.917
NC_035088.1	7520344	.	A	G	.	.	MAF_USDA=22.917
NC_035088.1	7520354	.	A	C	.	.	MAF_INRAE=1.667;MAF_USDA=36.471
NC_035088.1	7520391	.	G	T	.	.	MAF_USDA=7.647
NC_035088.1	7520422	.	G	A	.	.	MAF_USDA=1.639
NC_035088.1	7520457	.	C	A	.	.	MAF_USDA=1.639
NC_035088.1	7520491	.	A	G	.	.	MAF_INRAE=5.063;MAF_USDA=18.824
NC_035088.1	7520520	.	T	C	.	.	MAF_INRAE=5.063;MAF_USDA=14.706
NC_035088.1	7520522	.	T	C	.	.	MAF_INRAE=6.667;MAF_USDA=27.059
NC_035088.1	7520549	.	C	T	.	.	MAF_INRAE=5.0
NC_035088.1	7520594	.	C	G	.	.	MAF_USDA=7.377
NC_035088.1	7520605	.	G	T	.	.	MAF_INRAE=10.759;MAF_USDA=20.0
NC_035088.1	7520608	.	G	A	.	.	MAF_INRAE=5.833;MAF_USDA=20.0
NC_035088.1	7520624	.	G	T	.	.	MAF_USDA=1.639
NC_035088.1	7520625	.	A	G	.	.	MAF_INRAE=5.063;MAF_USDA=16.471
NC_035088.1	7520648	.	A	G	.	.	MAF_USDA=18.235
NC_035088.1	7520683	.	A	T	.	.	MAF_USDA=2.459
NC_035088.1	7520684	.	G	C	.	.	MAF_INRAE=26.316;MAF_USDA=27.083
NC_035088.1	7520692	.	C	T	.	.	MAF_USDA=8.333
NC_035088.1	7520695	.	A	T	.	.	MAF_USDA=12.5
NC_035088.1	7520697	.	C	A	.	.	MAF_USDA=8.333
NC_035088.1	7520711	.	G	T	.	.	MAF_INRAE=10.526;MAF_USDA=21.176
NC_035088.1	7520722	.	T	G	.	.	MAF_USDA=12.295
NC_035088.1	7520737	.	A	G	.	.	MAF_INRAE=15.789;MAF_USDA=13.529
NC_035088.1	7520738	.	C	T	.	.	MAF_INRAE=26.316;MAF_USDA=38.235
NC_035088.1	7520740	.	G	A	.	.	MAF_USDA=38.235
NC_035088.1	7520776	.	G	A	.	.	MAF_USDA=2.459
NC_035088.1	7520803	.	G	A	.	.	MAF_INRAE=26.316;MAF_USDA=15.882
NC_035088.1	7520820	.	G	T	.	.	MAF_USDA=9.836
NC_035088.1	7520848	.	G	A	.	.	MAF_INRAE=10.526
NC_035088.1	7521009	.	A	T	.	.	MAF_INRAE=10.526
NC_035088.1	7521014	.	A	T	.	.	MAF_USDA=27.083
NC_035088.1	7522720	.	C	A	.	.	MAF_USDA=27.059
NC_035088.1	7522728	.	T	G	.	.	MAF_USDA=22.131
NC_035088.1	7522740	.	T	C	.	.	MAF_USDA=6.557
NC_035088.1	7522766	.	T	G	.	.	MAF_INRAE=28.333
NC_035088.1	7522782	.	G	A	.	.	MAF_USDA=2.459
NC_035088.1	7522812	.	C	G	.	.	MAF_INRAE=24.167
NC_035088.1	7522822	.	A	C	.	.	MAF_INRAE=42.5
NC_035088.1	7522826	.	G	C	.	.	MAF_INRAE=42.5
NC_035088.1	7522859	.	T	A	.	.	MAF_USDA=9.322
NC_035088.1	7522962	.	T	A	.	.	MAF_USDA=1.639
NC_035088.1	7522965	.	A	T	.	.	MAF_USDA=1.639
NC_035088.1	7522966	.	G	C	.	.	MAF_INRAE=28.481;MAF_USDA=29.412
NC_035088.1	7523026	.	G	C	.	.	MAF_INRAE=21.667
NC_035088.1	7523094	.	GA	GG	.	.	MAF_USDA=25.0
NC_035088.1	7523123	.	C	T	.	.	MAF_USDA=8.235
NC_035088.1	7523164	.	T	G	.	.	MAF_INRAE=5.263;MAF_USDA=18.235
NC_035088.1	7523197	.	G	A	.	.	MAF_USDA=4.167
NC_035088.1	7523377	.	G	T	.	.	MAF_USDA=1.639
NC_035088.1	7523428	.	C	T	.	.	MAF_USDA=1.639
NC_035088.1	7523456	.	C	G	.	.	MAF_USDA=1.639
NC_035088.1	7523471	.	A	T	.	.	MAF_USDA=1.695
NC_035088.1	7523528	.	A	G	.	.	MAF_USDA=1.667
NC_035088.1	7524534	.	T	G	.	.	MAF_USDA=22.917
NC_035088.1	7524568	.	G	T	.	.	MAF_USDA=33.333
NC_035088.1	7524631	.	T	C	.	.	MAF_USDA=6.471
NC_035088.1	7524698	.	T	A	.	.	MAF_INRAE=21.053;MAF_USDA=5.0
NC_035088.1	7524726	.	C	T	.	.	MAF_USDA=2.459
NC_035088.1	7524744	.	C	A	.	.	MAF_INRAE=10.526;MAF_USDA=2.083
NC_035088.1	7524745	.	C	T	.	.	MAF_USDA=7.647
NC_035088.1	7524746	.	C	T	.	.	MAF_USDA=11.176
NC_035088.1	7524761	.	G	A	.	.	MAF_USDA=8.235
NC_035088.1	7524782	.	G	T	.	.	MAF_USDA=8.235
NC_035088.1	7524805	.	A	T	.	.	MAF_USDA=8.333
NC_035088.1	7524806	.	A	T	.	.	MAF_USDA=8.333
NC_035088.1	7524831	.	G	A	.	.	MAF_INRAE=46.203;MAF_USDA=35.882
NC_035088.1	7524846	.	G	T	.	.	MAF_USDA=2.459
NC_035088.1	7524894	.	T	G	.	.	MAF_USDA=8.235
NC_035088.1	7524919	.	A	G	.	.	MAF_USDA=1.639
NC_035088.1	7524928	.	C	T	.	.	MAF_USDA=1.639
NC_035088.1	7525071	.	A	C	.	.	MAF_USDA=7.647
NC_035088.1	7525072	.	G	A	.	.	MAF_USDA=7.059
NC_035088.1	7525079	.	C	T	.	.	MAF_USDA=2.459
NC_035088.1	7525108	.	C	T	.	.	MAF_INRAE=45.57;MAF_USDA=34.706
NC_035088.1	7525114	.	T	G	.	.	MAF_INRAE=45.57;MAF_USDA=34.706
NC_035088.1	7525118	.	T	G	.	.	MAF_INRAE=43.333;MAF_USDA=35.882
NC_035088.1	7525134	.	G	T	.	.	MAF_INRAE=45.57;MAF_USDA=34.706
NC_035088.1	7525142	.	G	A	.	.	MAF_INRAE=27.848;MAF_USDA=20.588
NC_035088.1	7525215	.	T	C	.	.	MAF_INRAE=46.203;MAF_USDA=35.294
NC_035088.1	7525221	.	G	A	.	.	MAF_USDA=8.333
NC_035088.1	7525242	.	A	T	.	.	MAF_INRAE=10.526
NC_035088.1	7525280	.	C	T	.	.	MAF_INRAE=44.937;MAF_USDA=27.647
NC_035088.1	7525358	.	T	C	.	.	MAF_INRAE=46.203;MAF_USDA=28.235
NC_035088.1	7525406	.	A	T	.	.	MAF_INRAE=5.263
NC_035088.1	7525440	.	C	G	.	.	MAF_USDA=7.059
NC_035088.1	7525448	.	A	C	.	.	MAF_USDA=4.167
NC_035088.1	7525459	.	G	A	.	.	MAF_INRAE=45.57;MAF_USDA=32.941
NC_035088.1	7525462	.	C	A	.	.	MAF_USDA=4.118
NC_035088.1	7525515	.	T	C	.	.	MAF_INRAE=5.263
NC_035088.1	7525528	.	C	T	.	.	MAF_USDA=1.639
NC_035088.1	7525551	.	C	T	.	.	MAF_USDA=8.235
NC_035088.1	7525574	.	C	A	.	.	MAF_USDA=7.647
NC_035088.1	7525589	.	T	A	.	.	MAF_USDA=7.647
NC_035088.1	7525609	.	A	G	.	.	MAF_USDA=6.471
NC_035088.1	7525626	.	G	T	.	.	MAF_USDA=7.059
NC_035088.1	7525628	.	T	G	.	.	MAF_INRAE=46.203;MAF_USDA=34.706
NC_035088.1	7525652	.	A	G	.	.	MAF_USDA=7.059
NC_035088.1	7525690	.	C	T	.	.	MAF_USDA=7.059
NC_035088.1	7525697	.	G	T	.	.	MAF_USDA=7.059
NC_035088.1	7525785	.	A	G	.	.	MAF_INRAE=45.57;MAF_USDA=28.824
NC_035088.1	7525836	.	A	C	.	.	MAF_USDA=5.294
NC_035088.1	7525845	.	C	A	.	.	MAF_INRAE=26.316;MAF_USDA=18.824
NC_035088.1	7525875	.	A	G	.	.	MAF_USDA=7.738
NC_035088.1	7525914	.	C	G	.	.	MAF_USDA=8.235
NC_035088.1	7525922	.	T	A	.	.	MAF_USDA=1.639
NC_035088.1	7525948	.	C	G	.	.	MAF_USDA=5.738
NC_035088.1	7525973	.	C	T	.	.	MAF_USDA=1.639
NC_035088.1	7527383	.	T	C	.	.	MAF_USDA=3.279
NC_035088.1	7527549	.	C	T	.	.	MAF_USDA=33.333
NC_035088.1	7527694	.	C	T	.	.	MAF_INRAE=50.0
NC_035088.1	7527822	.	C	T	.	.	MAF_INRAE=26.316;MAF_USDA=21.176
NC_035088.1	7527823	.	T	C	.	.	MAF_USDA=14.118
NC_035088.1	7528031	.	T	C	.	.	MAF_INRAE=44.937;MAF_USDA=27.647
NC_035088.1	7528073	.	T	C	.	.	MAF_INRAE=46.203;MAF_USDA=35.294
NC_035088.1	7528147	.	C	T	.	.	MAF_INRAE=43.333;MAF_USDA=31.25
NC_035088.1	7528148	.	T	G	.	.	MAF_INRAE=43.333
NC_035088.1	7528151	.	T	A	.	.	MAF_INRAE=43.333;MAF_USDA=29.167
NC_035088.1	7528259	.	C	T	.	.	MAF_INRAE=15.789;MAF_USDA=5.882
NC_035088.1	7532141	.	A	G	.	.	MAF_USDA=32.143
NC_035088.1	7532279	.	C	A	.	.	MAF_INRAE=21.053;MAF_USDA=14.286
NC_035088.1	7532340	.	C	T	.	.	MAF_USDA=35.417
NC_035088.1	7532375	.	T	A	.	.	MAF_USDA=1.667
NC_035088.1	7532405	.	G	A	.	.	MAF_INRAE=10.526
NC_035088.1	7532480	.	T	G	.	.	MAF_USDA=1.639
NC_035088.1	7532573	.	A	T	.	.	MAF_INRAE=39.241;MAF_USDA=14.118
NC_035088.1	7532661	.	A	C	.	.	MAF_INRAE=46.835;MAF_USDA=35.882
NC_035088.1	7532681	.	A	C	.	.	MAF_INRAE=39.241;MAF_USDA=22.353
NC_035088.1	7532724	.	G	T	.	.	MAF_INRAE=20.253;MAF_USDA=6.024
NC_035088.1	7532780	.	C	T	.	.	MAF_USDA=1.639
NC_035088.1	7532789	.	G	A	.	.	MAF_USDA=5.738
NC_035088.1	7532818	.	C	T	.	.	MAF_INRAE=27.215;MAF_USDA=18.824
NC_035088.1	7532836	.	C	T	.	.	MAF_INRAE=1.667;MAF_USDA=3.279
NC_035088.1	7532887	.	C	T	.	.	MAF_USDA=1.639
NC_035088.1	7532969	.	C	T	.	.	MAF_INRAE=10.526
NC_035088.1	7533200	.	G	A	.	.	MAF_USDA=17.262
NC_035088.1	7533224	.	T	A	.	.	MAF_USDA=16.667
NC_035088.1	7533285	.	A	T	.	.	MAF_USDA=14.583
NC_035088.1	7533297	.	A	G	.	.	MAF_USDA=17.391
NC_035088.1	7533320	.	T	G	.	.	MAF_USDA=10.417
NC_035088.1	7533326	.	G	A	.	.	MAF_USDA=32.609
NC_035088.1	7533368	.	C	A	.	.	MAF_USDA=20.833
NC_035088.1	7533757	.	G	A	.	.	MAF_USDA=4.167
NC_035088.1	7533792	.	A	G	.	.	MAF_USDA=33.333
NC_035088.1	7533815	.	C	T	.	.	MAF_USDA=31.25
NC_035088.1	7533842	.	T	C	.	.	MAF_USDA=4.167
NC_035088.1	7533885	.	A	C	.	.	MAF_USDA=43.75
NC_035088.1	7533886	.	G	A	.	.	MAF_USDA=43.75
NC_035088.1	7533905	.	A	G	.	.	MAF_USDA=45.833
NC_035088.1	7533920	.	T	G	.	.	MAF_USDA=16.667
NC_035088.1	7533967	.	A	C	.	.	MAF_USDA=41.667
NC_035088.1	7533969	.	A	C	.	.	MAF_USDA=27.083
NC_035088.1	7534032	.	A	T	.	.	MAF_USDA=14.583
NC_035088.1	7534050	.	T	G	.	.	MAF_USDA=14.583
NC_035088.1	7534092	.	G	A	.	.	MAF_USDA=2.5
NC_035088.1	7534134	.	G	C	.	.	MAF_USDA=4.706
NC_035088.1	7534159	.	G	C	.	.	MAF_INRAE=31.579;MAF_USDA=16.667
NC_035088.1	7534166	.	G	T	.	.	MAF_INRAE=21.053;MAF_USDA=18.235
NC_035088.1	7534170	.	G	A	.	.	MAF_INRAE=7.5
NC_035088.1	7534232	.	A	G	.	.	MAF_INRAE=31.579;MAF_USDA=16.667
NC_035088.1	7534329	.	G	T	.	.	MAF_USDA=5.294
NC_035088.1	7534350	.	C	T	.	.	MAF_INRAE=15.833;MAF_USDA=24.706
NC_035088.1	7534372	.	C	G	.	.	MAF_INRAE=47.368;MAF_USDA=44.118
NC_035088.1	7534403	.	A	G	.	.	MAF_INRAE=50.0;MAF_USDA=45.294
NC_035088.1	7534406	.	G	C	.	.	MAF_INRAE=10.833;MAF_USDA=13.529
NC_035088.1	7534415	.	C	T	.	.	MAF_INRAE=12.658;MAF_USDA=25.294
NC_035088.1	7534420	.	G	A	.	.	MAF_USDA=2.459
NC_035088.1	7534441	.	C	T	.	.	MAF_INRAE=6.329;MAF_USDA=2.083
NC_035088.1	7534522	.	C	A	.	.	MAF_INRAE=13.291;MAF_USDA=17.059
NC_035088.1	7534523	.	C	T	.	.	MAF_INRAE=10.833;MAF_USDA=17.059
NC_035088.1	7534538	.	A	C	.	.	MAF_INRAE=46.835;MAF_USDA=47.647
NC_035088.1	7534606	.	G	T	.	.	MAF_USDA=3.529
NC_035088.1	7534625	.	G	T	.	.	MAF_INRAE=27.215;MAF_USDA=18.235
NC_035088.1	7534638	.	A	G	.	.	MAF_INRAE=13.291;MAF_USDA=18.824
NC_035088.1	7534700	.	G	C	.	.	MAF_INRAE=13.291;MAF_USDA=18.824
NC_035088.1	7534794	.	T	C	.	.	MAF_INRAE=49.367;MAF_USDA=41.176
NC_035088.1	7534827	.	C	T	.	.	MAF_INRAE=13.291;MAF_USDA=15.294
NC_035088.1	7534835	.	A	G	.	.	MAF_USDA=1.639
NC_035088.1	7534845	.	C	T	.	.	MAF_USDA=1.639
NC_035088.1	7534931	.	G	A	.	.	MAF_USDA=5.882
NC_035088.1	7534936	.	G	A	.	.	MAF_USDA=7.059
NC_035088.1	7534940	.	C	T	.	.	MAF_USDA=5.882
NC_035088.1	7534941	.	G	T	.	.	MAF_USDA=5.882
NC_035088.1	7534947	.	A	C	.	.	MAF_INRAE=22.152;MAF_USDA=22.353
NC_035088.1	7534966	.	T	C	.	.	MAF_USDA=2.5
NC_035088.1	7534980	.	A	G	.	.	MAF_USDA=4.098
NC_035088.1	7535038	.	C	T	.	.	MAF_INRAE=20.253;MAF_USDA=24.118
NC_035088.1	7535040	.	G	T	.	.	MAF_USDA=1.639
NC_035088.1	7535042	.	G	T	.	.	MAF_INRAE=21.667;MAF_USDA=24.118
NC_035088.1	7535091	.	A	C	.	.	MAF_INRAE=35.443;MAF_USDA=31.765
NC_035088.1	7535109	.	A	G	.	.	MAF_INRAE=10.526
NC_035088.1	7535196	.	C	T	.	.	MAF_INRAE=10.526;MAF_USDA=18.824
NC_035088.1	7535212	.	C	T	.	.	MAF_INRAE=6.667;MAF_USDA=4.918
NC_035088.1	7535221	.	C	T	.	.	MAF_USDA=3.279
NC_035088.1	7535264	.	G	T	.	.	MAF_INRAE=7.595;MAF_USDA=11.176
NC_035088.1	7535277	.	C	T	.	.	MAF_INRAE=10.526;MAF_USDA=5.738
NC_035088.1	7535342	.	A	T	.	.	MAF_INRAE=21.053;MAF_USDA=18.824
NC_035088.1	7535396	.	C	T	.	.	MAF_USDA=2.459
NC_035088.1	7535487	.	A	G	.	.	MAF_USDA=14.583
NC_035088.1	7535498	.	A	T	.	.	MAF_USDA=43.75
NC_035088.1	7535512	.	A	G	.	.	MAF_INRAE=6.667
NC_035088.1	7535531	.	A	C	.	.	MAF_USDA=37.5
NC_035088.1	7535553	.	G	A	.	.	MAF_INRAE=5.263
NC_035088.1	7535561	.	A	G	.	.	MAF_INRAE=1.667
NC_035088.1	7540367	.	C	T	.	.	MAF_USDA=8.824
NC_035088.1	7540384	.	A	G	.	.	MAF_USDA=21.176
NC_035088.1	7540411	.	C	A	.	.	MAF_USDA=35.882
NC_035088.1	7540429	.	G	A	.	.	MAF_USDA=2.353
NC_035088.1	7540704	.	G	A	.	.	MAF_USDA=35.714
NC_035088.1	7540740	.	G	T	.	.	MAF_USDA=33.529
NC_035088.1	7540780	.	C	T	.	.	MAF_USDA=3.279
NC_035088.1	7540898	.	G	T	.	.	MAF_INRAE=34.81;MAF_USDA=32.941
NC_035088.1	7540960	.	C	T	.	.	MAF_USDA=22.941
NC_035088.1	7540980	.	C	A	.	.	MAF_INRAE=8.228;MAF_USDA=14.706
NC_035088.1	7541090	.	C	T	.	.	MAF_INRAE=32.278;MAF_USDA=47.059
NC_035088.1	7541142	.	G	C	.	.	MAF_USDA=2.459
NC_035088.1	7541208	.	G	T	.	.	MAF_INRAE=1.667;MAF_USDA=18.75
NC_035088.1	7541333	.	T	A	.	.	MAF_INRAE=17.722;MAF_USDA=42.353
NC_035088.1	7541334	.	A	C	.	.	MAF_USDA=4.098
NC_035088.1	7541358	.	A	T	.	.	MAF_INRAE=1.667
NC_035088.1	7541818	.	C	T	.	.	MAF_INRAE=35.0;MAF_USDA=12.353
NC_035088.1	7541952	.	G	C	.	.	MAF_INRAE=28.481;MAF_USDA=45.882
NC_035088.1	7541960	.	T	G	.	.	MAF_INRAE=6.329;MAF_USDA=1.176
NC_035088.1	7542028	.	C	G	.	.	MAF_INRAE=10.526
NC_035088.1	7542065	.	G	A	.	.	MAF_USDA=1.639
NC_035088.1	7542094	.	G	T	.	.	MAF_USDA=3.529
NC_035088.1	7542151	.	A	T	.	.	MAF_INRAE=7.595;MAF_USDA=7.059
NC_035088.1	7542164	.	A	T	.	.	MAF_USDA=2.542
NC_035088.1	7542194	.	C	G	.	.	MAF_USDA=6.471
NC_035088.1	7542233	.	A	G	.	.	MAF_INRAE=36.709;MAF_USDA=20.588
NC_035088.1	7542291	.	C	T	.	.	MAF_INRAE=1.667;MAF_USDA=4.098
NC_035088.1	7542294	.	T	C	.	.	MAF_USDA=4.706
NC_035088.1	7542312	.	A	G	.	.	MAF_INRAE=1.667;MAF_USDA=6.557
NC_035088.1	7542317	.	T	C	.	.	MAF_INRAE=1.667;MAF_USDA=9.016
NC_035088.1	7542330	.	C	T	.	.	MAF_USDA=4.098
NC_035088.1	7542344	.	G	A	.	.	MAF_INRAE=5.0;MAF_USDA=2.083
NC_035088.1	7542365	.	C	T	.	.	MAF_INRAE=21.667;MAF_USDA=22.353
NC_035088.1	7542375	.	C	A	.	.	MAF_USDA=1.639
NC_035088.1	7542376	.	C	T	.	.	MAF_INRAE=44.167;MAF_USDA=40.0
NC_035088.1	7542384	.	A	G	.	.	MAF_USDA=21.176
NC_035088.1	7542461	.	A	C	.	.	MAF_USDA=3.279
NC_035088.1	7542463	.	A	G	.	.	MAF_USDA=1.639
NC_035088.1	7542470	.	C	A	.	.	MAF_USDA=1.639
NC_035088.1	7542474	.	T	A	.	.	MAF_USDA=1.639
NC_035088.1	7542508	.	C	G	.	.	MAF_USDA=2.353
NC_035088.1	7542517	.	C	T	.	.	MAF_USDA=3.279
NC_035088.1	7542532	.	G	A	.	.	MAF_USDA=1.639
NC_035088.1	7542546	.	C	G	.	.	MAF_INRAE=38.333;MAF_USDA=5.882
NC_035088.1	7542547	.	A	C	.	.	MAF_INRAE=38.333;MAF_USDA=5.882
NC_035088.1	7542549	.	A	G	.	.	MAF_INRAE=20.886;MAF_USDA=22.917
NC_035088.1	7542569	.	C	G	.	.	MAF_INRAE=20.253;MAF_USDA=5.882
NC_035088.1	7542570	.	A	T	.	.	MAF_USDA=8.824
NC_035088.1	7542575	.	G	A	.	.	MAF_INRAE=34.177;MAF_USDA=31.765
NC_035088.1	7542597	.	C	A	.	.	MAF_USDA=8.235
NC_035088.1	7542656	.	T	A	.	.	MAF_INRAE=31.667;MAF_USDA=32.941
NC_035088.1	7542673	.	G	T	.	.	MAF_INRAE=41.667;MAF_USDA=25.294
NC_035088.1	7542684	.	A	G	.	.	MAF_INRAE=31.667;MAF_USDA=33.529
NC_035088.1	7542693	.	A	G	.	.	MAF_INRAE=35.443;MAF_USDA=31.176
NC_035088.1	7542694	.	T	G	.	.	MAF_INRAE=1.667;MAF_USDA=7.377
NC_035088.1	7542695	.	G	C	.	.	MAF_INRAE=1.667;MAF_USDA=7.377
NC_035088.1	7542702	.	G	A	.	.	MAF_INRAE=7.595;MAF_USDA=5.294
NC_035088.1	7542714	.	T	G	.	.	MAF_INRAE=21.667;MAF_USDA=17.059
NC_035088.1	7542717	.	T	G	.	.	MAF_INRAE=21.667;MAF_USDA=16.471
NC_035088.1	7542719	.	T	A	.	.	MAF_INRAE=21.667;MAF_USDA=15.882
NC_035088.1	7542723	.	A	T	.	.	MAF_USDA=4.918
NC_035088.1	7542724	.	A	T	.	.	MAF_USDA=49.412
NC_035088.1	7542739	.	G	A	.	.	MAF_USDA=6.25
NC_035088.1	7542771	.	G	A	.	.	MAF_USDA=2.459
NC_035088.1	7542783	.	T	A	.	.	MAF_USDA=1.639
NC_035088.1	7542786	.	G	A	.	.	MAF_USDA=4.167
NC_035088.1	7542795	.	T	C	.	.	MAF_INRAE=9.167;MAF_USDA=41.765
NC_035088.1	7542820	.	G	A	.	.	MAF_INRAE=10.0;MAF_USDA=29.167
NC_035088.1	7542873	.	C	A	.	.	MAF_USDA=20.833
NC_035088.1	7543005	.	G	T	.	.	MAF_INRAE=6.962;MAF_USDA=25.882
NC_035088.1	7543041	.	A	G	.	.	MAF_USDA=2.083
NC_035088.1	7543050	.	G	C	.	.	MAF_INRAE=20.886;MAF_USDA=15.882
NC_035088.1	7543108	.	T	C	.	.	MAF_INRAE=20.886;MAF_USDA=18.824
NC_035088.1	7543152	.	G	A	.	.	MAF_USDA=2.459
NC_035088.1	7543169	.	A	T	.	.	MAF_INRAE=23.418;MAF_USDA=50.0
NC_035088.1	7543191	.	A	G	.	.	MAF_INRAE=23.418;MAF_USDA=48.824
NC_035088.1	7543199	.	T	A	.	.	MAF_INRAE=27.848;MAF_USDA=21.765
NC_035088.1	7543204	.	A	C	.	.	MAF_INRAE=20.253;MAF_USDA=15.294
NC_035088.1	7543226	.	G	A	.	.	MAF_INRAE=35.833;MAF_USDA=10.0
NC_035088.1	7543236	.	G	A	.	.	MAF_USDA=1.639
NC_035088.1	7543261	.	T	G	.	.	MAF_INRAE=36.667;MAF_USDA=10.0
NC_035088.1	7543266	.	A	T	.	.	MAF_INRAE=24.051;MAF_USDA=48.824
NC_035088.1	7543269	.	C	A	.	.	MAF_INRAE=36.667;MAF_USDA=11.176
NC_035088.1	7543291	.	T	A	.	.	MAF_USDA=2.353
NC_035088.1	7543301	.	T	A	.	.	MAF_USDA=6.25
NC_035088.1	7543314	.	A	G	.	.	MAF_USDA=2.353
NC_035088.1	7543333	.	G	T	.	.	MAF_USDA=10.417
NC_035088.1	7543370	.	G	A	.	.	MAF_INRAE=10.526;MAF_USDA=3.279
NC_035088.1	7543398	.	C	T	.	.	MAF_USDA=4.918
NC_035088.1	7543404	.	C	A	.	.	MAF_INRAE=38.333;MAF_USDA=8.197
NC_035088.1	7543452	.	T	C	.	.	MAF_INRAE=22.785;MAF_USDA=47.647
NC_035088.1	7543465	.	G	A	.	.	MAF_USDA=10.588
NC_035088.1	7543473	.	T	A	.	.	MAF_INRAE=22.785;MAF_USDA=49.412
NC_035088.1	7543508	.	G	C	.	.	MAF_INRAE=5.0
NC_035088.1	7543515	.	G	T	.	.	MAF_INRAE=35.833;MAF_USDA=14.583
NC_035088.1	7543519	.	G	T	.	.	MAF_INRAE=35.833;MAF_USDA=14.583
NC_035088.1	7543531	.	C	T	.	.	MAF_USDA=4.167
NC_035088.1	7543543	.	T	C	.	.	MAF_USDA=2.5
NC_035088.1	7543545	.	G	A	.	.	MAF_INRAE=36.667;MAF_USDA=7.738
NC_035088.1	7543589	.	G	A	.	.	MAF_INRAE=28.481;MAF_USDA=19.412
NC_035088.1	7543594	.	G	T	.	.	MAF_INRAE=28.481;MAF_USDA=19.412
NC_035088.1	7543603	.	C	T	.	.	MAF_USDA=1.639
NC_035088.1	7543604	.	C	A	.	.	MAF_USDA=1.639
NC_035088.1	7543619	.	C	A	.	.	MAF_INRAE=28.481;MAF_USDA=17.647
NC_035088.1	7543630	.	T	C	.	.	MAF_INRAE=49.367;MAF_USDA=38.824
NC_035088.1	7543631	.	G	A	.	.	MAF_USDA=5.294
NC_035088.1	7543635	.	C	T	.	.	MAF_INRAE=42.5;MAF_USDA=48.824
NC_035088.1	7543767	.	A	G	.	.	MAF_INRAE=5.063;MAF_USDA=7.059
NC_035088.1	7543770	.	T	C	.	.	MAF_INRAE=20.833;MAF_USDA=15.294
NC_035088.1	7543804	.	G	A	.	.	MAF_USDA=2.459
NC_035088.1	7543806	.	T	G	.	.	MAF_USDA=2.459
NC_035088.1	7543817	.	A	T	.	.	MAF_INRAE=10.526;MAF_USDA=1.765
NC_035088.1	7543831	.	A	C	.	.	MAF_USDA=1.639
NC_035088.1	7543838	.	G	A	.	.	MAF_USDA=1.639
NC_035088.1	7543874	.	A	C	.	.	MAF_USDA=39.286
NC_035088.1	7543875	.	C	A	.	.	MAF_USDA=35.417
NC_035088.1	7543918	.	C	T	.	.	MAF_USDA=14.583
NC_035088.1	7543924	.	T	C	.	.	MAF_USDA=33.333
NC_035088.1	7543974	.	C	G	.	.	MAF_USDA=12.5
NC_035088.1	7543984	.	G	C	.	.	MAF_USDA=4.167
NC_035088.1	7544002	.	C	A	.	.	MAF_USDA=35.417
NC_035088.1	7544034	.	C	T	.	.	MAF_USDA=8.333
NC_035088.1	7544042	.	T	C	.	.	MAF_USDA=33.333
NC_035088.1	7545798	.	C	T	.	.	MAF_USDA=1.639
NC_035088.1	7545810	.	C	A	.	.	MAF_INRAE=42.105;MAF_USDA=35.417
NC_035088.1	7545811	.	A	T	.	.	MAF_USDA=4.706
NC_035088.1	7545814	.	T	C	.	.	MAF_USDA=13.529
NC_035088.1	7545840	.	A	G	.	.	MAF_INRAE=42.105;MAF_USDA=35.417
NC_035088.1	7545849	.	G	T	.	.	MAF_INRAE=21.053;MAF_USDA=27.083
NC_035088.1	7545997	.	G	C	.	.	MAF_USDA=3.279
NC_035088.1	7546058	.	C	T	.	.	MAF_INRAE=33.333
NC_035088.1	7546059	.	G	A	.	.	MAF_INRAE=3.165;MAF_USDA=8.824
NC_035088.1	7546074	.	C	T	.	.	MAF_USDA=1.639
NC_035088.1	7546124	.	G	A	.	.	MAF_INRAE=20.886;MAF_USDA=44.118
NC_035088.1	7546139	.	G	A	.	.	MAF_INRAE=10.526;MAF_USDA=3.279
NC_035088.1	7546151	.	A	C	.	.	MAF_USDA=1.639
NC_035088.1	7546160	.	A	T	.	.	MAF_INRAE=20.886;MAF_USDA=50.0
NC_035088.1	7546166	.	C	T	.	.	MAF_INRAE=27.215;MAF_USDA=18.235
NC_035088.1	7546168	.	G	A	.	.	MAF_INRAE=20.886;MAF_USDA=49.412
NC_035088.1	7546174	.	G	A	.	.	MAF_INRAE=46.835;MAF_USDA=41.765
NC_035088.1	7546240	.	G	T	.	.	MAF_INRAE=34.167
NC_035088.1	7546246	.	C	T	.	.	MAF_INRAE=33.333;MAF_USDA=7.377
NC_035088.1	7546268	.	C	T	.	.	MAF_USDA=4.167
NC_035088.1	7546291	.	G	A	.	.	MAF_INRAE=34.167;MAF_USDA=7.377
NC_035088.1	7546296	.	C	T	.	.	MAF_USDA=2.353
NC_035088.1	7546305	.	C	T	.	.	MAF_INRAE=8.861;MAF_USDA=9.412
NC_035088.1	7546326	.	C	A	.	.	MAF_USDA=2.353
NC_035088.1	7546345	.	A	G	.	.	MAF_INRAE=35.0;MAF_USDA=7.377
NC_035088.1	7546388	.	C	G	.	.	MAF_USDA=3.279
NC_035088.1	7546437	.	C	G	.	.	MAF_USDA=2.083
NC_035088.1	7546464	.	C	T	.	.	MAF_USDA=2.083
NC_035088.1	7546503	.	T	G	.	.	MAF_INRAE=21.519;MAF_USDA=31.25
NC_035088.1	7546538	.	G	A	.	.	MAF_INRAE=35.0;MAF_USDA=6.557
NC_035088.1	7546577	.	T	C	.	.	MAF_USDA=1.639
NC_035088.1	7546607	.	A	G	.	.	MAF_USDA=4.167
NC_035088.1	7546617	.	G	C	.	.	MAF_USDA=7.377
NC_035088.1	7546633	.	C	G	.	.	MAF_INRAE=3.333;MAF_USDA=10.0
NC_035088.1	7546637	.	C	A	.	.	MAF_USDA=4.918
NC_035088.1	7546667	.	A	C	.	.	MAF_USDA=7.059
NC_035088.1	7546668	.	G	A	.	.	MAF_USDA=7.059
NC_035088.1	7546674	.	C	T	.	.	MAF_USDA=6.557
NC_035088.1	7546677	.	C	T	.	.	MAF_INRAE=28.333;MAF_USDA=43.75
NC_035088.1	7546688	.	C	T	.	.	MAF_USDA=4.098
NC_035088.1	7546793	.	G	A	.	.	MAF_INRAE=8.228;MAF_USDA=9.412
NC_035088.1	7546848	.	A	G	.	.	MAF_INRAE=24.051;MAF_USDA=12.941
NC_035088.1	7546914	.	G	A	.	.	MAF_USDA=8.333
NC_035088.1	7546936	.	C	T	.	.	MAF_INRAE=8.861;MAF_USDA=8.929
NC_035088.1	7546970	.	A	G	.	.	MAF_INRAE=1.667;MAF_USDA=5.0
NC_035088.1	7546987	.	T	G	.	.	MAF_INRAE=24.684;MAF_USDA=48.235
NC_035088.1	7546997	.	T	C	.	.	MAF_USDA=14.583
NC_035088.1	7547041	.	C	T	.	.	MAF_INRAE=8.861;MAF_USDA=9.412
NC_035088.1	7547075	.	A	T	.	.	MAF_USDA=7.377
NC_035088.1	7547100	.	A	G	.	.	MAF_INRAE=10.0;MAF_USDA=44.706
NC_035088.1	7547101	.	T	C	.	.	MAF_INRAE=9.167;MAF_USDA=45.882
NC_035088.1	7547110	.	A	G	.	.	MAF_INRAE=1.667;MAF_USDA=3.279
NC_035088.1	7547129	.	G	T	.	.	MAF_INRAE=10.526;MAF_USDA=4.098
NC_035088.1	7547135	.	G	T	.	.	MAF_INRAE=39.873;MAF_USDA=22.917
NC_035088.1	7547139	.	C	T	.	.	MAF_INRAE=3.333;MAF_USDA=8.824
NC_035088.1	7547149	.	C	T	.	.	MAF_INRAE=1.667;MAF_USDA=4.167
NC_035088.1	7547156	.	G	A	.	.	MAF_INRAE=13.291
NC_035088.1	7547167	.	C	T	.	.	MAF_USDA=4.118
NC_035088.1	7547197	.	C	T	.	.	MAF_USDA=9.412
NC_035088.1	7547234	.	T	C	.	.	MAF_USDA=4.167
NC_035088.1	7547247	.	T	A	.	.	MAF_USDA=8.333
NC_035088.1	7547317	.	T	A	.	.	MAF_INRAE=10.526;MAF_USDA=5.0
NC_035088.1	7547318	.	T	A	.	.	MAF_USDA=14.286
NC_035088.1	7547347	.	A	T	.	.	MAF_INRAE=10.526;MAF_USDA=8.824
NC_035088.1	7547362	.	T	C	.	.	MAF_USDA=1.639
NC_035088.1	7547397	.	G	A	.	.	MAF_USDA=4.098
NC_035088.1	7547421	.	G	A	.	.	MAF_USDA=4.098
NC_035088.1	7547492	.	G	A	.	.	MAF_USDA=4.918
NC_035088.1	7547516	.	A	G	.	.	MAF_USDA=11.475
NC_035088.1	7547528	.	C	T	.	.	MAF_INRAE=4.167
NC_035088.1	7547574	.	C	T	.	.	MAF_USDA=1.765
NC_035088.1	7547680	.	C	A	.	.	MAF_USDA=4.098
NC_035088.1	7554957	.	C	A	.	.	MAF_USDA=4.118
NC_035088.1	7554967	.	A	T	.	.	MAF_USDA=10.417
NC_035088.1	7554988	.	T	C	.	.	MAF_USDA=7.059
NC_035088.1	7555160	.	T	G	.	.	MAF_INRAE=34.167;MAF_USDA=48.78
NC_035088.1	7555222	.	A	T	.	.	MAF_INRAE=33.333;MAF_USDA=43.293
NC_035088.1	7555265	.	G	T	.	.	MAF_USDA=1.724
NC_035088.1	7555298	.	A	G	.	.	MAF_USDA=10.976
NC_035088.1	7555387	.	T	C	.	.	MAF_INRAE=26.667;MAF_USDA=31.25
NC_035088.1	7555445	.	T	G	.	.	MAF_USDA=27.083
NC_035088.1	7555546	.	A	G	.	.	MAF_INRAE=42.105;MAF_USDA=29.167
NC_035088.1	7555616	.	A	G	.	.	MAF_INRAE=13.291;MAF_USDA=47.917
NC_035088.1	7555620	.	C	A	.	.	MAF_INRAE=48.734;MAF_USDA=37.5
NC_035088.1	7555636	.	A	G	.	.	MAF_INRAE=48.734;MAF_USDA=44.048
NC_035088.1	7555638	.	G	C	.	.	MAF_USDA=2.5
NC_035088.1	7555823	.	C	A,T	.	.	MAF_INRAE=10.526;MAF_USDA=4.167
NC_035088.1	7555899	.	G	C	.	.	MAF_USDA=1.639
NC_035088.1	7555942	.	A	T	.	.	MAF_USDA=2.459
NC_035088.1	7555946	.	G	T	.	.	MAF_INRAE=10.526;MAF_USDA=6.557
NC_035088.1	7556106	.	G	T	.	.	MAF_USDA=2.459
NC_035088.1	7556185	.	G	C	.	.	MAF_INRAE=35.443;MAF_USDA=31.176
NC_035088.1	7556188	.	G	A	.	.	MAF_USDA=11.765
NC_035088.1	7556203	.	G	A	.	.	MAF_INRAE=4.43;MAF_USDA=1.639
NC_035088.1	7556237	.	G	A	.	.	MAF_USDA=1.639
NC_035088.1	7556367	.	G	T	.	.	MAF_USDA=2.459
NC_035088.1	7556393	.	C	T	.	.	MAF_INRAE=36.842;MAF_USDA=20.238
NC_035088.1	7556424	.	C	T	.	.	MAF_INRAE=36.842;MAF_USDA=35.882
NC_035088.1	7557863	.	T	C	.	.	MAF_USDA=35.119
NC_035088.1	7557895	.	T	C	.	.	MAF_INRAE=10.526
NC_035088.1	7557953	.	A	G	.	.	MAF_INRAE=32.911;MAF_USDA=39.412
NC_035088.1	7557991	.	A	G	.	.	MAF_USDA=7.647
NC_035088.1	7558002	.	C	T	.	.	MAF_USDA=1.639
NC_035088.1	7558046	.	T	C	.	.	MAF_INRAE=31.646;MAF_USDA=38.235
NC_035088.1	7558061	.	G	A	.	.	MAF_INRAE=27.848;MAF_USDA=18.824
NC_035088.1	7558082	.	C	T	.	.	MAF_INRAE=28.333;MAF_USDA=25.0
NC_035088.1	7558095	.	G	T	.	.	MAF_INRAE=27.848;MAF_USDA=18.235
NC_035088.1	7558269	.	G	C	.	.	MAF_USDA=2.083
NC_035088.1	7558295	.	G	A	.	.	MAF_USDA=1.639
NC_035088.1	7558386	.	C	A	.	.	MAF_USDA=4.706
NC_035088.1	7558417	.	C	A	.	.	MAF_INRAE=4.167
NC_035088.1	7558572	.	T	C	.	.	MAF_INRAE=5.263;MAF_USDA=3.279
NC_035088.1	7558627	.	C	A	.	.	MAF_USDA=2.459
NC_035088.1	7558759	.	C	T	.	.	MAF_INRAE=27.215;MAF_USDA=18.824
NC_035088.1	7558829	.	T	G	.	.	MAF_INRAE=31.646;MAF_USDA=40.588
NC_035088.1	7558833	.	A	C	.	.	MAF_USDA=4.706
NC_035088.1	7558913	.	A	T	.	.	MAF_USDA=4.706
NC_035088.1	7558949	.	C	A	.	.	MAF_USDA=4.118
NC_035088.1	7559001	.	G	A	.	.	MAF_INRAE=1.667;MAF_USDA=9.412
NC_035088.1	7559039	.	C	T	.	.	MAF_USDA=1.639
NC_035088.1	7559044	.	C	T	.	.	MAF_INRAE=15.19;MAF_USDA=14.706
NC_035088.1	7559089	.	A	T	.	.	MAF_USDA=5.294
NC_035088.1	7559108	.	T	A	.	.	MAF_INRAE=10.526;MAF_USDA=3.279
NC_035088.1	7559128	.	T	C	.	.	MAF_USDA=4.918
NC_035088.1	7559146	.	A	G	.	.	MAF_USDA=1.639
NC_035088.1	7559153	.	T	G	.	.	MAF_USDA=1.639
NC_035088.1	7559161	.	G	A	.	.	MAF_USDA=4.918
NC_035088.1	7559162	.	G	A	.	.	MAF_USDA=1.639
NC_035088.1	7559187	.	T	C	.	.	MAF_USDA=1.639
NC_035088.1	7559198	.	T	C	.	.	MAF_USDA=5.738
NC_035088.1	7559216	.	G	T	.	.	MAF_USDA=4.918
NC_035088.1	7559228	.	G	A	.	.	MAF_USDA=1.639
NC_035088.1	7559316	.	C	A	.	.	MAF_USDA=5.294
NC_035088.1	7559411	.	T	C	.	.	MAF_INRAE=11.392;MAF_USDA=13.529
NC_035088.1	7559423	.	G	A	.	.	MAF_INRAE=35.833;MAF_USDA=12.353
NC_035088.1	7559426	.	G	T	.	.	MAF_INRAE=35.833;MAF_USDA=12.353
NC_035088.1	7559436	.	G	A	.	.	MAF_INRAE=35.833;MAF_USDA=12.353
NC_035088.1	7559474	.	G	A	.	.	MAF_USDA=5.294
NC_035088.1	7559475	.	A	G	.	.	MAF_INRAE=39.241;MAF_USDA=41.176
NC_035088.1	7559624	.	T	A	.	.	MAF_USDA=12.295
NC_035088.1	7559678	.	G	T	.	.	MAF_USDA=1.765
NC_035088.1	7559829	.	C	T	.	.	MAF_USDA=5.738
NC_035088.1	7559890	.	G	C	.	.	MAF_INRAE=15.19;MAF_USDA=21.765
NC_035088.1	7559911	.	T	A	.	.	MAF_USDA=6.25
NC_035088.1	7559929	.	A	G	.	.	MAF_USDA=4.167
NC_035088.1	7559977	.	G	T	.	.	MAF_INRAE=26.316;MAF_USDA=19.88
NC_035088.1	7560006	.	A	C	.	.	MAF_USDA=39.157
NC_035088.1	7560032	.	G	A	.	.	MAF_USDA=43.373
NC_035088.1	7560035	.	T	C	.	.	MAF_USDA=4.167
NC_035088.1	7560063	.	G	A	.	.	MAF_USDA=33.333
NC_035088.1	7560087	.	A	C	.	.	MAF_USDA=13.793
NC_035088.1	7560101	.	G	T	.	.	MAF_USDA=4.098
NC_035088.1	7560113	.	G	A	.	.	MAF_INRAE=36.842;MAF_USDA=36.905
NC_035088.1	7560115	.	A	G	.	.	MAF_USDA=3.279
NC_035088.1	7560151	.	G	T	.	.	MAF_USDA=5.738
NC_035088.1	7560239	.	G	A	.	.	MAF_USDA=4.348
NC_035088.1	7560285	.	T	G	.	.	MAF_USDA=41.304
NC_035088.1	7560289	.	G	T	.	.	MAF_USDA=1.724
NC_035088.1	7564446	.	T	C	.	.	MAF_USDA=5.294
NC_035088.1	7564555	.	C	T	.	.	MAF_USDA=2.459
NC_035088.1	7564660	.	A	C	.	.	MAF_USDA=5.294
NC_035088.1	7564795	.	A	G	.	.	MAF_USDA=9.016
NC_035088.1	7564855	.	T	G	.	.	MAF_INRAE=5.263
NC_035088.1	7564860	.	G	A	.	.	MAF_USDA=2.459
NC_035088.1	7564863	.	C	A	.	.	MAF_INRAE=5.263
NC_035088.1	7564877	.	G	A	.	.	MAF_USDA=2.353
NC_035088.1	7564992	.	C	T	.	.	MAF_INRAE=5.063;MAF_USDA=7.059
NC_035088.1	7565058	.	C	T	.	.	MAF_USDA=2.976
NC_035088.1	7565329	.	T	A	.	.	MAF_USDA=2.083
NC_035088.1	7565410	.	T	A	.	.	MAF_USDA=36.471
NC_035088.1	7565437	.	G	A	.	.	MAF_INRAE=46.203;MAF_USDA=23.529
NC_035088.1	7565520	.	A	T	.	.	MAF_INRAE=8.228;MAF_USDA=8.824
NC_035088.1	7565551	.	T	A	.	.	MAF_USDA=1.639
NC_035088.1	7565645	.	T	A	.	.	MAF_USDA=2.941
NC_035088.1	7565695	.	A	G	.	.	MAF_USDA=1.639
NC_035088.1	7565716	.	C	G	.	.	MAF_INRAE=20.253;MAF_USDA=5.882
NC_035088.1	7566113	.	C	A	.	.	MAF_USDA=6.25
NC_035088.1	7566238	.	C	G	.	.	MAF_USDA=1.639
NC_035088.1	7566326	.	A	T	.	.	MAF_INRAE=39.241;MAF_USDA=38.824
NC_035088.1	7566333	.	A	G	.	.	MAF_INRAE=39.241;MAF_USDA=37.647
NC_035088.1	7566334	.	G	C	.	.	MAF_USDA=5.294
NC_035088.1	7566359	.	C	G	.	.	MAF_INRAE=5.263;MAF_USDA=10.588
NC_035088.1	7566387	.	G	T	.	.	MAF_USDA=5.357
NC_035088.1	7566423	.	C	G	.	.	MAF_USDA=1.639
NC_035088.1	7566453	.	C	T	.	.	MAF_USDA=3.279
NC_035088.1	7566473	.	A	G	.	.	MAF_INRAE=17.722;MAF_USDA=45.294
NC_035088.1	7566509	.	C	T	.	.	MAF_INRAE=17.722;MAF_USDA=34.118
NC_035088.1	7566514	.	G	A	.	.	MAF_INRAE=5.063;MAF_USDA=7.059
NC_035088.1	7566550	.	G	A	.	.	MAF_INRAE=11.392;MAF_USDA=13.529
NC_035088.1	7566569	.	C	A	.	.	MAF_INRAE=10.526;MAF_USDA=2.459
NC_035088.1	7566573	.	G	C	.	.	MAF_USDA=1.639
NC_035088.1	7566671	.	G	C	.	.	MAF_INRAE=39.873;MAF_USDA=37.647
NC_035088.1	7566825	.	A	C	.	.	MAF_USDA=3.529
NC_035088.1	7566928	.	T	G	.	.	MAF_USDA=5.294
NC_035088.1	7566941	.	C	T	.	.	MAF_USDA=20.0
NC_035088.1	7566947	.	AGC	AGT	.	.	MAF_USDA=2.083
NC_035088.1	7566953	.	G	C	.	.	MAF_USDA=1.639
NC_035088.1	7566967	.	C	T	.	.	MAF_USDA=4.167
NC_035088.1	7566977	.	C	T	.	.	MAF_USDA=9.412
NC_035088.1	7567013	.	T	C	.	.	MAF_USDA=14.706
NC_035088.1	7567018	.	T	G	.	.	MAF_USDA=16.667
NC_035088.1	7567025	.	G	C	.	.	MAF_INRAE=10.526
NC_035088.1	7567046	.	A	G	.	.	MAF_USDA=7.059
NC_035088.1	7567052	.	A	T	.	.	MAF_USDA=4.918
NC_035088.1	7567078	.	G	A	.	.	MAF_USDA=8.197
NC_035088.1	7567094	.	G	A	.	.	MAF_INRAE=15.789;MAF_USDA=5.294
NC_035088.1	7567121	.	C	G	.	.	MAF_USDA=1.639
NC_035088.1	7567130	.	C	T	.	.	MAF_USDA=38.235
NC_035088.1	7567157	.	T	A	.	.	MAF_INRAE=1.667;MAF_USDA=9.412
NC_035088.1	7567181	.	T	A	.	.	MAF_INRAE=42.105;MAF_USDA=48.235
NC_035088.1	7567205	.	T	G	.	.	MAF_USDA=1.639
NC_035088.1	7567331	.	G	A	.	.	MAF_USDA=1.765
NC_035088.1	7567361	.	C	T	.	.	MAF_USDA=2.459
NC_035088.1	7567380	.	T	G	.	.	MAF_INRAE=6.329;MAF_USDA=2.083
NC_035088.1	7567535	.	G	A	.	.	MAF_USDA=1.639
NC_035088.1	7567548	.	A	T	.	.	MAF_INRAE=15.19;MAF_USDA=18.235
NC_035088.1	7567549	.	T	A	.	.	MAF_USDA=2.459
NC_035088.1	7567552	.	T	G	.	.	MAF_INRAE=32.911;MAF_USDA=26.471
NC_035088.1	7567600	.	T	C	.	.	MAF_INRAE=4.167
NC_035088.1	7567636	.	G	A	.	.	MAF_INRAE=32.911;MAF_USDA=25.882
NC_035088.1	7567724	.	T	C	.	.	MAF_USDA=20.833
NC_035088.1	7567736	.	A	G	.	.	MAF_USDA=7.317
NC_035088.1	7567771	.	A	G	.	.	MAF_USDA=34.756
NC_035088.1	7567872	.	A	C	.	.	MAF_INRAE=5.263
NC_035088.1	7568014	.	G	C	.	.	MAF_USDA=4.167
NC_035088.1	7568045	.	G	T	.	.	MAF_USDA=10.417
NC_035088.1	7568111	.	G	A	.	.	MAF_USDA=5.882
NC_035088.1	7568130	.	C	T	.	.	MAF_USDA=2.459
NC_035088.1	7568312	.	C	T	.	.	MAF_INRAE=10.526
NC_035088.1	7568535	.	G	C	.	.	MAF_USDA=1.639
NC_035088.1	7568550	.	A	G	.	.	MAF_INRAE=22.785;MAF_USDA=29.412
NC_035088.1	7568556	.	C	T	.	.	MAF_INRAE=43.038;MAF_USDA=32.941
NC_035088.1	7568567	.	T	C	.	.	MAF_INRAE=43.671;MAF_USDA=32.941
NC_035088.1	7568600	.	G	T	.	.	MAF_USDA=3.279
NC_035088.1	7568601	.	G	T	.	.	MAF_USDA=3.279
NC_035088.1	7568615	.	G	A	.	.	MAF_INRAE=22.152;MAF_USDA=30.0
NC_035088.1	7568631	.	A	G	.	.	MAF_INRAE=22.785;MAF_USDA=29.412
NC_035088.1	7568643	.	G	A	.	.	MAF_INRAE=5.263;MAF_USDA=10.588
NC_035088.1	7568660	.	G	T	.	.	MAF_INRAE=30.833;MAF_USDA=2.459
NC_035088.1	7568808	.	C	A	.	.	MAF_INRAE=7.595;MAF_USDA=4.706
NC_035088.1	7568809	.	G	A	.	.	MAF_INRAE=6.667;MAF_USDA=4.706
NC_035088.1	7568820	.	C	T	.	.	MAF_INRAE=7.595;MAF_USDA=5.882
NC_035088.1	7568825	.	G	A	.	.	MAF_USDA=4.118
NC_035088.1	7568865	.	A	G	.	.	MAF_USDA=12.353
NC_035088.1	7568878	.	C	A	.	.	MAF_USDA=1.765
NC_035088.1	7568886	.	A	C	.	.	MAF_INRAE=20.886;MAF_USDA=14.583
NC_035088.1	7568965	.	A	C	.	.	MAF_INRAE=10.526;MAF_USDA=5.882
NC_035088.1	7569032	.	A	G	.	.	MAF_INRAE=32.911;MAF_USDA=26.471
NC_035088.1	7569091	.	C	A	.	.	MAF_INRAE=1.667
NC_035088.1	7569110	.	C	A	.	.	MAF_INRAE=5.263;MAF_USDA=2.459
NC_035088.1	7569113	.	T	A	.	.	MAF_INRAE=32.911;MAF_USDA=25.882
NC_035088.1	7569119	.	A	T	.	.	MAF_USDA=6.557
NC_035088.1	7569174	.	A	T	.	.	MAF_INRAE=5.063;MAF_USDA=7.059
NC_035088.1	7569175	.	T	A	.	.	MAF_USDA=5.294
NC_035088.1	7569191	.	C	T	.	.	MAF_INRAE=5.263;MAF_USDA=2.459
NC_035088.1	7569295	.	G	A	.	.	MAF_INRAE=6.329;MAF_USDA=9.412
NC_035088.1	7569439	.	C	A	.	.	MAF_USDA=1.639
NC_035088.1	7569457	.	A	G	.	.	MAF_INRAE=6.667;MAF_USDA=29.167
NC_035088.1	7569485	.	A	G	.	.	MAF_INRAE=7.595
NC_035088.1	7569515	.	A	T	.	.	MAF_USDA=2.459
NC_035088.1	7569573	.	A	G	.	.	MAF_INRAE=6.329;MAF_USDA=2.083
NC_035088.1	7569611	.	G	C	.	.	MAF_INRAE=1.667
NC_035088.1	7569655	.	T	C	.	.	MAF_USDA=1.639
NC_035088.1	7569668	.	C	T	.	.	MAF_USDA=1.639
NC_035088.1	7569800	.	C	G	.	.	MAF_INRAE=6.962
NC_035088.1	7569830	.	C	A	.	.	MAF_USDA=8.824
NC_035088.1	7569837	.	A	T	.	.	MAF_USDA=1.639
NC_035088.1	7569841	.	C	A	.	.	MAF_USDA=8.197
NC_035088.1	7569881	.	T	A	.	.	MAF_INRAE=32.911;MAF_USDA=26.471
NC_035088.1	7569897	.	C	A	.	.	MAF_INRAE=32.911;MAF_USDA=35.294
NC_035088.1	7569902	.	T	G	.	.	MAF_USDA=5.882
NC_035088.1	7569934	.	A	T	.	.	MAF_USDA=2.5
NC_035088.1	7569968	.	C	T	.	.	MAF_INRAE=10.526
NC_035088.1	7570003	.	A	T	.	.	MAF_USDA=3.279
NC_035088.1	7570031	.	A	G	.	.	MAF_INRAE=7.595
NC_035088.1	7570145	.	G	T	.	.	MAF_USDA=1.639
NC_035088.1	7570176	.	C	A	.	.	MAF_USDA=4.167
NC_035088.1	7570281	.	T	A	.	.	MAF_INRAE=1.667
NC_035088.1	7570370	.	C	A	.	.	MAF_USDA=2.459
NC_035088.1	7571626	.	A	T	.	.	MAF_USDA=16.667
NC_035088.1	7571669	.	G	A	.	.	MAF_USDA=1.667
NC_035088.1	7571693	.	G	A	.	.	MAF_USDA=1.667
NC_035088.1	7571743	.	A	T	.	.	MAF_INRAE=39.241;MAF_USDA=37.059
NC_035088.1	7571766	.	C	T	.	.	MAF_USDA=5.882
NC_035088.1	7571809	.	G	A	.	.	MAF_INRAE=6.329;MAF_USDA=2.083
NC_035088.1	7571934	.	C	T	.	.	MAF_INRAE=5.0
NC_035088.1	7571961	.	C	T	.	.	MAF_USDA=1.639
NC_035088.1	7571996	.	A	G	.	.	MAF_USDA=4.118
NC_035088.1	7572040	.	T	C	.	.	MAF_USDA=1.639
NC_035088.1	7572049	.	G	A	.	.	MAF_USDA=1.639
NC_035088.1	7572129	.	A	T	.	.	MAF_USDA=2.353
NC_035088.1	7572132	.	T	G	.	.	MAF_USDA=4.706
NC_035088.1	7572139	.	C	A	.	.	MAF_INRAE=4.167
NC_035088.1	7572169	.	G	A	.	.	MAF_USDA=3.279
NC_035088.1	7572181	.	A	G	.	.	MAF_USDA=2.459
NC_035088.1	7572189	.	A	G	.	.	MAF_INRAE=6.962
NC_035088.1	7572219	.	C	T	.	.	MAF_INRAE=3.333
NC_035088.1	7572225	.	C	T	.	.	MAF_USDA=16.667
NC_035088.1	7572232	.	G	A	.	.	MAF_USDA=2.459
NC_035088.1	7572260	.	T	G	.	.	MAF_USDA=2.459
NC_035088.1	7572288	.	A	G	.	.	MAF_USDA=1.639
NC_035088.1	7572300	.	T	A	.	.	MAF_USDA=2.459
NC_035088.1	7572342	.	C	A	.	.	MAF_INRAE=44.937;MAF_USDA=42.353
NC_035088.1	7572343	.	G	T	.	.	MAF_INRAE=3.333;MAF_USDA=7.059
NC_035088.1	7572413	.	G	T	.	.	MAF_INRAE=10.526;MAF_USDA=3.279
NC_035088.1	7572421	.	C	G	.	.	MAF_USDA=2.459
NC_035088.1	7572430	.	A	T	.	.	MAF_USDA=2.459
NC_035088.1	7572458	.	A	T	.	.	MAF_USDA=2.459
NC_035088.1	7572491	.	A	T	.	.	MAF_USDA=2.459
NC_035088.1	7572509	.	C	G	.	.	MAF_INRAE=42.405;MAF_USDA=49.412
NC_035088.1	7572582	.	C	G	.	.	MAF_INRAE=50.0;MAF_USDA=45.882
NC_035088.1	7572634	.	A	C	.	.	MAF_INRAE=20.253;MAF_USDA=5.738
NC_035088.1	7572762	.	T	A	.	.	MAF_INRAE=1.667;MAF_USDA=7.647
NC_035088.1	7572867	.	A	C	.	.	MAF_USDA=1.765
NC_035088.1	7572879	.	G	A	.	.	MAF_INRAE=10.526
NC_035088.1	7572902	.	T	C	.	.	MAF_USDA=3.529
NC_035088.1	7572969	.	C	A	.	.	MAF_INRAE=20.253;MAF_USDA=5.882
NC_035088.1	7572976	.	C	T	.	.	MAF_INRAE=2.5;MAF_USDA=6.471
NC_035088.1	7572981	.	C	T	.	.	MAF_INRAE=7.5;MAF_USDA=6.471
NC_035088.1	7572990	.	G	A	.	.	MAF_INRAE=5.263;MAF_USDA=7.647
NC_035088.1	7573003	.	G	A	.	.	MAF_USDA=1.639
NC_035088.1	7573060	.	C	A	.	.	MAF_INRAE=29.114;MAF_USDA=21.176
NC_035088.1	7573064	.	T	G	.	.	MAF_INRAE=28.333;MAF_USDA=33.333
NC_035088.1	7573065	.	A	T	.	.	MAF_INRAE=28.333;MAF_USDA=33.333
NC_035088.1	7573074	.	T	C	.	.	MAF_INRAE=29.114;MAF_USDA=22.353
NC_035088.1	7573096	.	T	C	.	.	MAF_USDA=3.279
NC_035088.1	7573117	.	T	C	.	.	MAF_USDA=4.167
NC_035088.1	7573129	.	C	T	.	.	MAF_USDA=4.918
NC_035088.1	7573146	.	C	T	.	.	MAF_INRAE=50.0;MAF_USDA=38.824
NC_035088.1	7573151	.	A	T	.	.	MAF_INRAE=47.368;MAF_USDA=43.529
NC_035088.1	7573163	.	G	A	.	.	MAF_INRAE=5.063;MAF_USDA=7.059
NC_035088.1	7573164	.	T	C	.	.	MAF_USDA=35.882
NC_035088.1	7573167	.	G	T	.	.	MAF_USDA=36.471
NC_035088.1	7573195	.	T	G	.	.	MAF_USDA=19.412
NC_035088.1	7573205	.	G	T	.	.	MAF_USDA=6.557
NC_035088.1	7573253	.	A	C	.	.	MAF_USDA=44.706
NC_035088.1	7573701	.	T	C	.	.	MAF_USDA=4.167
NC_035088.1	7573704	.	A	T	.	.	MAF_USDA=2.459
NC_035088.1	7573717	.	T	A	.	.	MAF_USDA=6.25
NC_035088.1	7573718	.	C	A	.	.	MAF_USDA=3.279
NC_035088.1	7573731	.	T	C	.	.	MAF_USDA=1.639
NC_035088.1	7573744	.	T	C	.	.	MAF_USDA=14.583
NC_035088.1	7573749	.	G	T	.	.	MAF_USDA=15.476
NC_035088.1	7573755	.	A	T	.	.	MAF_USDA=40.0
NC_035088.1	7573765	.	T	C	.	.	MAF_USDA=12.5
NC_035088.1	7573767	.	T	G	.	.	MAF_USDA=12.5
NC_035088.1	7573777	.	C	T	.	.	MAF_USDA=14.118
NC_035088.1	7573778	.	A	G	.	.	MAF_USDA=13.529
NC_035088.1	7573793	.	A	G	.	.	MAF_USDA=6.471
NC_035088.1	7573800	.	C	A	.	.	MAF_USDA=1.639
NC_035088.1	7573801	.	A	T	.	.	MAF_USDA=1.639
NC_035088.1	7573823	.	A	C	.	.	MAF_USDA=9.016
NC_035088.1	7573827	.	C	A	.	.	MAF_USDA=10.588
NC_035088.1	7573830	.	T	G	.	.	MAF_USDA=3.529
NC_035088.1	7573858	.	G	T	.	.	MAF_USDA=8.333
NC_035088.1	7574030	.	A	C	.	.	MAF_USDA=5.294
NC_035088.1	7574059	.	G	T	.	.	MAF_USDA=1.639
NC_035088.1	7574090	.	G	A	.	.	MAF_USDA=5.833
NC_035088.1	7574106	.	T	C	.	.	MAF_INRAE=4.167;MAF_USDA=10.119
NC_035088.1	7574162	.	G	A	.	.	MAF_INRAE=32.911;MAF_USDA=5.294
NC_035088.1	7574181	.	C	A	.	.	MAF_INRAE=37.342;MAF_USDA=38.235
NC_035088.1	7574208	.	T	A	.	.	MAF_INRAE=31.013;MAF_USDA=17.059
NC_035088.1	7574213	.	G	A	.	.	MAF_INRAE=22.152;MAF_USDA=8.824
NC_035088.1	7574238	.	T	C	.	.	MAF_INRAE=31.579;MAF_USDA=14.706
NC_035088.1	7574251	.	A	G	.	.	MAF_INRAE=31.579;MAF_USDA=25.0
NC_035088.1	7574252	.	C	A	.	.	MAF_USDA=25.0
NC_035088.1	7574334	.	G	A	.	.	MAF_INRAE=36.667;MAF_USDA=2.459
NC_035088.1	7574339	.	C	A	.	.	MAF_INRAE=32.278;MAF_USDA=47.059
NC_035088.1	7574359	.	G	A	.	.	MAF_USDA=2.459
NC_035088.1	7574375	.	T	A	.	.	MAF_INRAE=31.646;MAF_USDA=18.824
NC_035088.1	7574379	.	G	A	.	.	MAF_INRAE=31.667;MAF_USDA=18.824
NC_035088.1	7574389	.	T	C	.	.	MAF_INRAE=31.646;MAF_USDA=18.824
NC_035088.1	7574409	.	A	T	.	.	MAF_INRAE=8.228;MAF_USDA=21.765
NC_035088.1	7574451	.	A	G	.	.	MAF_INRAE=1.667;MAF_USDA=2.083
NC_035088.1	7574475	.	A	T	.	.	MAF_INRAE=36.667;MAF_USDA=31.765
NC_035088.1	7574566	.	A	C	.	.	MAF_INRAE=41.139;MAF_USDA=42.353
NC_035088.1	7574592	.	T	C	.	.	MAF_INRAE=39.241;MAF_USDA=31.765
NC_035088.1	7574593	.	C	T	.	.	MAF_USDA=1.639
NC_035088.1	7574605	.	A	C	.	.	MAF_INRAE=5.263
NC_035088.1	7574667	.	G	T	.	.	MAF_INRAE=20.253;MAF_USDA=5.294
NC_035088.1	7574685	.	C	A	.	.	MAF_INRAE=5.0
NC_035088.1	7574808	.	T	G	.	.	MAF_INRAE=5.063;MAF_USDA=1.639
NC_035088.1	7574819	.	C	T	.	.	MAF_USDA=17.059
NC_035088.1	7574820	.	G	A	.	.	MAF_INRAE=6.962;MAF_USDA=8.235
NC_035088.1	7574880	.	G	A	.	.	MAF_INRAE=36.709;MAF_USDA=41.176
NC_035088.1	7574890	.	G	A	.	.	MAF_INRAE=5.063;MAF_USDA=1.639
NC_035088.1	7574901	.	T	C	.	.	MAF_USDA=12.295
NC_035088.1	7574909	.	G	T	.	.	MAF_INRAE=21.519;MAF_USDA=10.588
NC_035088.1	7574920	.	T	A	.	.	MAF_INRAE=5.063
NC_035088.1	7574940	.	T	G	.	.	MAF_INRAE=31.579;MAF_USDA=47.059
NC_035088.1	7574957	.	C	T	.	.	MAF_USDA=1.639
NC_035088.1	7574975	.	T	C	.	.	MAF_INRAE=6.329;MAF_USDA=2.083
NC_035088.1	7574976	.	A	C	.	.	MAF_INRAE=21.519;MAF_USDA=7.059
NC_035088.1	7575079	.	A	G	.	.	MAF_INRAE=37.975;MAF_USDA=47.059
NC_035088.1	7575089	.	G	A	.	.	MAF_USDA=11.475
NC_035088.1	7575106	.	C	T	.	.	MAF_INRAE=37.342;MAF_USDA=47.647
NC_035088.1	7575117	.	G	A	.	.	MAF_USDA=1.765
NC_035088.1	7575365	.	A	C	.	.	MAF_USDA=3.279
NC_035088.1	7575404	.	A	T	.	.	MAF_INRAE=4.167;MAF_USDA=14.118
NC_035088.1	7575416	.	G	T	.	.	MAF_USDA=31.25
NC_035088.1	7575417	.	A	C	.	.	MAF_USDA=31.25
NC_035088.1	7575448	.	A	G	.	.	MAF_USDA=6.557
NC_035088.1	7575455	.	T	G	.	.	MAF_USDA=31.25
NC_035088.1	7575519	.	G	C	.	.	MAF_INRAE=1.667
NC_035088.1	7575520	.	A	G	.	.	MAF_INRAE=22.152;MAF_USDA=18.824
NC_035088.1	7575544	.	T	G	.	.	MAF_INRAE=37.975;MAF_USDA=48.235
NC_035088.1	7575572	.	C	T	.	.	MAF_USDA=9.412
NC_035088.1	7575642	.	C	T	.	.	MAF_INRAE=40.506;MAF_USDA=30.588
NC_035088.1	7575762	.	G	T	.	.	MAF_INRAE=21.519;MAF_USDA=11.176
NC_035088.1	7575772	.	A	T	.	.	MAF_USDA=1.639
NC_035088.1	7575773	.	T	A	.	.	MAF_INRAE=6.329;MAF_USDA=1.176
NC_035088.1	7575831	.	A	T	.	.	MAF_USDA=2.941
NC_035088.1	7575919	.	G	T	.	.	MAF_USDA=4.918
NC_035088.1	7576015	.	G	A	.	.	MAF_INRAE=30.0;MAF_USDA=3.279
NC_035088.1	7576083	.	G	A	.	.	MAF_INRAE=20.253;MAF_USDA=5.882
NC_035088.1	7576138	.	C	T	.	.	MAF_USDA=2.459
NC_035088.1	7576205	.	C	A	.	.	MAF_INRAE=21.519;MAF_USDA=10.0
NC_035088.1	7576270	.	A	G	.	.	MAF_USDA=2.5
NC_035088.1	7576326	.	T	C	.	.	MAF_INRAE=37.342;MAF_USDA=41.071
NC_035088.1	7576361	.	G	A	.	.	MAF_USDA=1.667
NC_035088.1	7576414	.	C	T	.	.	MAF_INRAE=22.152;MAF_USDA=6.471
NC_035088.1	7576510	.	G	T	.	.	MAF_USDA=3.279
NC_035088.1	7576520	.	T	A	.	.	MAF_USDA=35.417
NC_035088.1	7576540	.	G	A	.	.	MAF_USDA=2.459
NC_035088.1	7576556	.	T	G	.	.	MAF_USDA=11.475
NC_035088.1	7576611	.	G	C	.	.	MAF_INRAE=37.342;MAF_USDA=48.824
NC_035088.1	7576625	.	A	C	.	.	MAF_USDA=8.197
NC_035088.1	7576690	.	C	T	.	.	MAF_USDA=11.475
NC_035088.1	7576881	.	G	A	.	.	MAF_USDA=8.197
NC_035088.1	7576887	.	C	T	.	.	MAF_USDA=6.25
NC_035088.1	7576962	.	C	T	.	.	MAF_USDA=2.459
NC_035088.1	7577024	.	T	A	.	.	MAF_INRAE=10.526
NC_035088.1	7577266	.	A	G	.	.	MAF_INRAE=10.526;MAF_USDA=2.459
NC_035088.1	7577291	.	A	T	.	.	MAF_INRAE=26.582;MAF_USDA=18.235
NC_035088.1	7577318	.	A	G	.	.	MAF_USDA=2.459
NC_035088.1	7577335	.	G	A	.	.	MAF_USDA=2.459
NC_035088.1	7577377	.	C	T	.	.	MAF_USDA=1.639
NC_035088.1	7577433	.	C	A	.	.	MAF_USDA=4.918
NC_035088.1	7577438	.	G	A	.	.	MAF_USDA=17.647
NC_035088.1	7577714	.	A	G	.	.	MAF_USDA=16.667
NC_035088.1	7577716	.	T	G	.	.	MAF_USDA=22.353
NC_035088.1	7577752	.	C	T	.	.	MAF_INRAE=6.962;MAF_USDA=2.941
NC_035088.1	7577849	.	C	A	.	.	MAF_USDA=2.459
NC_035088.1	7577957	.	C	A	.	.	MAF_USDA=2.083
NC_035088.1	7577991	.	C	T	.	.	MAF_USDA=1.639
NC_035088.1	7578083	.	A	C	.	.	MAF_INRAE=26.316
NC_035088.1	7578198	.	A	C	.	.	MAF_INRAE=26.316;MAF_USDA=35.882
NC_035088.1	7578215	.	G	T	.	.	MAF_INRAE=31.579;MAF_USDA=17.647
NC_035088.1	7578303	.	T	A	.	.	MAF_USDA=2.459
NC_035088.1	7578362	.	A	G	.	.	MAF_USDA=4.098
NC_035088.1	7578367	.	C	G	.	.	MAF_USDA=20.588
NC_035088.1	7578387	.	T	A	.	.	MAF_USDA=33.735
NC_035088.1	7578428	.	A	T	.	.	MAF_USDA=10.417
NC_035088.1	7578888	.	C	T	.	.	MAF_INRAE=3.165;MAF_USDA=20.833
NC_035088.1	7578908	.	C	A	.	.	MAF_INRAE=37.342;MAF_USDA=30.12
NC_035088.1	7578996	.	A	T	.	.	MAF_INRAE=10.526;MAF_USDA=2.459
NC_035088.1	7579016	.	G	T	.	.	MAF_INRAE=32.278;MAF_USDA=19.412
NC_035088.1	7579024	.	G	T	.	.	MAF_USDA=1.639
NC_035088.1	7579095	.	C	T	.	.	MAF_USDA=4.167
NC_035088.1	7579187	.	G	T	.	.	MAF_USDA=1.639
NC_035088.1	7579214	.	G	A	.	.	MAF_INRAE=20.886;MAF_USDA=5.882
NC_035088.1	7579227	.	T	C	.	.	MAF_USDA=2.941
NC_035088.1	7579234	.	C	T	.	.	MAF_INRAE=7.595;MAF_USDA=14.118
NC_035088.1	7579285	.	C	T	.	.	MAF_USDA=8.197
NC_035088.1	7579312	.	C	T	.	.	MAF_INRAE=5.063
NC_035088.1	7579654	.	C	T	.	.	MAF_USDA=25.0
NC_035088.1	7580431	.	G	T	.	.	MAF_USDA=10.0
NC_035088.1	7580432	.	T	G	.	.	MAF_USDA=10.0
NC_035088.1	7580536	.	C	T	.	.	MAF_INRAE=10.526;MAF_USDA=1.667
NC_035088.1	7580537	.	C	A	.	.	MAF_USDA=5.0
NC_035088.1	7580598	.	T	G	.	.	MAF_USDA=8.333
NC_035088.1	7580604	.	C	A	.	.	MAF_INRAE=10.526
NC_035088.1	7580605	.	T	G	.	.	MAF_INRAE=5.263;MAF_USDA=1.639
NC_035088.1	7580631	.	C	A	.	.	MAF_USDA=8.333
NC_035088.1	7580670	.	C	T	.	.	MAF_INRAE=5.263
NC_035088.1	7580946	.	T	C	.	.	MAF_USDA=7.647
NC_035088.1	7581075	.	C	G	.	.	MAF_INRAE=10.526;MAF_USDA=4.706
NC_035088.1	7581187	.	C	T	.	.	MAF_INRAE=1.667;MAF_USDA=5.294
NC_035088.1	7581193	.	C	T	.	.	MAF_USDA=8.824
NC_035088.1	7581263	.	T	C	.	.	MAF_INRAE=10.526;MAF_USDA=2.083
NC_035088.1	7581266	.	A	T	.	.	MAF_INRAE=1.667;MAF_USDA=12.5
NC_035088.1	7581271	.	T	C	.	.	MAF_USDA=8.333
NC_035088.1	7581272	.	A	T	.	.	MAF_INRAE=1.667;MAF_USDA=14.583
NC_035088.1	7581278	.	T	G	.	.	MAF_INRAE=7.5;MAF_USDA=6.557
NC_035088.1	7581279	.	A	C	.	.	MAF_INRAE=1.667;MAF_USDA=14.583
NC_035088.1	7581322	.	A	G	.	.	MAF_INRAE=6.962;MAF_USDA=7.647
NC_035088.1	7581441	.	G	A	.	.	MAF_INRAE=29.747;MAF_USDA=16.471
NC_035088.1	7581473	.	C	T	.	.	MAF_INRAE=38.333;MAF_USDA=37.059
NC_035088.1	7581477	.	C	T	.	.	MAF_USDA=8.197
NC_035088.1	7581536	.	A	C	.	.	MAF_USDA=20.833
NC_035088.1	7581542	.	G	A	.	.	MAF_INRAE=10.526;MAF_USDA=2.083
NC_035088.1	7581597	.	A	G	.	.	MAF_INRAE=5.063;MAF_USDA=6.471
NC_035088.1	7581656	.	G	A	.	.	MAF_INRAE=10.526
NC_035088.1	7581688	.	C	T	.	.	MAF_INRAE=34.177;MAF_USDA=21.176
NC_035088.1	7581720	.	C	T	.	.	MAF_INRAE=27.848;MAF_USDA=18.235
NC_035088.1	7581731	.	G	T	.	.	MAF_USDA=3.279
NC_035088.1	7581754	.	C	A	.	.	MAF_INRAE=1.667
NC_035088.1	7581765	.	G	C	.	.	MAF_INRAE=24.051;MAF_USDA=17.647
NC_035088.1	7581825	.	C	A	.	.	MAF_USDA=9.412
NC_035088.1	7581981	.	C	A	.	.	MAF_USDA=27.108
NC_035088.1	7581982	.	C	T	.	.	MAF_USDA=3.39
NC_035088.1	7582068	.	C	T	.	.	MAF_USDA=14.583
NC_035088.1	7583150	.	G	A	.	.	MAF_USDA=28.916
NC_035088.1	7583161	.	C	T	.	.	MAF_USDA=39.881
NC_035088.1	7583169	.	C	T	.	.	MAF_USDA=11.905
NC_035088.1	7583175	.	T	C	.	.	MAF_USDA=18.072
NC_035088.1	7583201	.	C	T	.	.	MAF_USDA=13.934
NC_035088.1	7583212	.	G	A	.	.	MAF_USDA=1.639
NC_035088.1	7583287	.	G	A	.	.	MAF_INRAE=21.053;MAF_USDA=30.588
NC_035088.1	7583306	.	G	A	.	.	MAF_USDA=2.459
NC_035088.1	7583321	.	A	G	.	.	MAF_USDA=12.353
NC_035088.1	7583356	.	T	A	.	.	MAF_INRAE=14.167;MAF_USDA=12.941
NC_035088.1	7583357	.	G	A	.	.	MAF_INRAE=14.167;MAF_USDA=12.941
NC_035088.1	7583493	.	A	C	.	.	MAF_USDA=2.459
NC_035088.1	7583509	.	C	T	.	.	MAF_INRAE=7.5;MAF_USDA=6.557
NC_035088.1	7583584	.	C	G	.	.	MAF_USDA=4.118
NC_035088.1	7583586	.	C	G	.	.	MAF_USDA=2.459
NC_035088.1	7583590	.	A	T	.	.	MAF_INRAE=49.367;MAF_USDA=31.176
NC_035088.1	7583662	.	G	T	.	.	MAF_INRAE=14.167;MAF_USDA=12.353
NC_035088.1	7583715	.	C	T	.	.	MAF_USDA=1.639
NC_035088.1	7583774	.	A	C	.	.	MAF_INRAE=12.5;MAF_USDA=7.377
NC_035088.1	7583807	.	G	A	.	.	MAF_INRAE=12.5;MAF_USDA=7.377
NC_035088.1	7583905	.	G	A	.	.	MAF_USDA=3.529
NC_035088.1	7583909	.	T	A	.	.	MAF_INRAE=10.127;MAF_USDA=4.098
NC_035088.1	7583942	.	G	A	.	.	MAF_USDA=5.738
NC_035088.1	7583981	.	T	G	.	.	MAF_USDA=6.557
NC_035088.1	7583996	.	T	C	.	.	MAF_USDA=22.131
NC_035088.1	7584030	.	T	C	.	.	MAF_INRAE=48.734;MAF_USDA=46.471
NC_035088.1	7584036	.	A	C	.	.	MAF_INRAE=35.443;MAF_USDA=30.588
NC_035088.1	7584051	.	G	C	.	.	MAF_USDA=2.459
NC_035088.1	7584088	.	C	T	.	.	MAF_INRAE=24.051;MAF_USDA=5.882
NC_035088.1	7584191	.	C	T	.	.	MAF_USDA=4.918
NC_035088.1	7584219	.	C	G	.	.	MAF_USDA=1.639
NC_035088.1	7584220	.	G	A	.	.	MAF_USDA=1.639
NC_035088.1	7584268	.	A	T	.	.	MAF_INRAE=6.667;MAF_USDA=16.471
NC_035088.1	7584269	.	T	A	.	.	MAF_INRAE=6.667;MAF_USDA=16.471
NC_035088.1	7584305	.	A	G	.	.	MAF_USDA=6.471
NC_035088.1	7584307	.	T	C	.	.	MAF_INRAE=30.833;MAF_USDA=22.353
NC_035088.1	7584324	.	G	A	.	.	MAF_USDA=1.639
NC_035088.1	7584325	.	A	G	.	.	MAF_INRAE=5.0
NC_035088.1	7584329	.	T	G	.	.	MAF_INRAE=9.494;MAF_USDA=23.529
NC_035088.1	7584342	.	A	G	.	.	MAF_INRAE=36.709;MAF_USDA=39.412
NC_035088.1	7584356	.	C	T	.	.	MAF_INRAE=27.848;MAF_USDA=18.824
NC_035088.1	7584376	.	C	T	.	.	MAF_INRAE=1.667;MAF_USDA=27.059
NC_035088.1	7584403	.	T	C	.	.	MAF_INRAE=47.468;MAF_USDA=18.824
NC_035088.1	7584556	.	A	T	.	.	MAF_USDA=26.471
NC_035088.1	7584558	.	G	T	.	.	MAF_USDA=1.639
NC_035088.1	7584587	.	G	T	.	.	MAF_USDA=2.459
NC_035088.1	7584600	.	C	A	.	.	MAF_INRAE=15.823;MAF_USDA=42.941
NC_035088.1	7584616	.	A	T	.	.	MAF_USDA=16.471
NC_035088.1	7584622	.	C	A	.	.	MAF_INRAE=3.797;MAF_USDA=5.294
NC_035088.1	7584623	.	C	A	.	.	MAF_USDA=1.639
NC_035088.1	7584667	.	G	A	.	.	MAF_INRAE=27.848;MAF_USDA=27.083
NC_035088.1	7584679	.	G	T	.	.	MAF_INRAE=6.329;MAF_USDA=3.279
NC_035088.1	7584680	.	C	T	.	.	MAF_INRAE=1.667
NC_035088.1	7584709	.	C	A	.	.	MAF_INRAE=1.667;MAF_USDA=4.706
NC_035088.1	7584719	.	C	T	.	.	MAF_USDA=1.639
NC_035088.1	7584770	.	C	T	.	.	MAF_USDA=5.738
NC_035088.1	7584817	.	T	A	.	.	MAF_USDA=1.765
NC_035088.1	7584819	.	T	G	.	.	MAF_INRAE=5.0
NC_035088.1	7584850	.	C	T	.	.	MAF_INRAE=2.5;MAF_USDA=5.294
NC_035088.1	7584857	.	TAA	TAT	.	.	MAF_USDA=4.545
NC_035088.1	7584933	.	T	C	.	.	MAF_USDA=3.279
NC_035088.1	7584960	.	A	C	.	.	MAF_USDA=4.167
NC_035088.1	7585062	.	G	T	.	.	MAF_INRAE=25.949;MAF_USDA=17.059
NC_035088.1	7585064	.	C	A	.	.	MAF_USDA=2.941
NC_035088.1	7585068	.	T	A	.	.	MAF_USDA=3.279
NC_035088.1	7585121	.	G	T	.	.	MAF_USDA=2.459
NC_035088.1	7586488	.	A	G	.	.	MAF_USDA=5.738
NC_035088.1	7586493	.	C	G	.	.	MAF_USDA=21.765
NC_035088.1	7586513	.	T	A	.	.	MAF_USDA=37.5
NC_035088.1	7586534	.	C	G	.	.	MAF_USDA=5.738
NC_035088.1	7586648	.	C	T	.	.	MAF_USDA=4.098
NC_035088.1	7586665	.	G	A	.	.	MAF_USDA=2.459
NC_035088.1	7586738	.	C	G	.	.	MAF_USDA=4.167
NC_035088.1	7586777	.	C	T	.	.	MAF_INRAE=23.418;MAF_USDA=35.294
NC_035088.1	7586818	.	G	A	.	.	MAF_INRAE=48.101;MAF_USDA=16.471
NC_035088.1	7586907	.	T	C	.	.	MAF_USDA=2.083
NC_035088.1	7586971	.	C	G	.	.	MAF_USDA=2.459
NC_035088.1	7586983	.	A	G	.	.	MAF_INRAE=7.5;MAF_USDA=20.833
NC_035088.1	7586992	.	C	A	.	.	MAF_USDA=20.833
NC_035088.1	7587030	.	G	A	.	.	MAF_INRAE=1.667
NC_035088.1	7587031	.	C	A	.	.	MAF_INRAE=1.667
NC_035088.1	7587041	.	C	T	.	.	MAF_USDA=4.167
NC_035088.1	7587069	.	A	G	.	.	MAF_USDA=37.5
NC_035088.1	7587070	.	A	C	.	.	MAF_USDA=37.5
NC_035088.1	7587088	.	C	G	.	.	MAF_INRAE=10.526
NC_035088.1	7587109	.	C	A	.	.	MAF_USDA=4.098
NC_035088.1	7587127	.	C	G	.	.	MAF_USDA=6.557
NC_035088.1	7587128	.	T	C	.	.	MAF_USDA=3.279
NC_035088.1	7587162	.	A	G	.	.	MAF_USDA=1.639
NC_035088.1	7587198	.	G	A	.	.	MAF_USDA=1.639
NC_035088.1	7587202	.	G	A	.	.	MAF_INRAE=26.316;MAF_USDA=18.235
NC_035088.1	7587228	.	G	T	.	.	MAF_USDA=3.279
NC_035088.1	7587229	.	G	T	.	.	MAF_USDA=3.279
NC_035088.1	7587401	.	A	T	.	.	MAF_USDA=1.639
NC_035088.1	7587477	.	T	G	.	.	MAF_INRAE=6.329;MAF_USDA=3.279
NC_035088.1	7587514	.	G	A	.	.	MAF_USDA=14.583
NC_035088.1	7587583	.	T	A	.	.	MAF_INRAE=44.304;MAF_USDA=33.529
NC_035088.1	7587650	.	T	A	.	.	MAF_USDA=5.882
NC_035088.1	7587668	.	A	C	.	.	MAF_INRAE=17.089;MAF_USDA=28.235
NC_035088.1	7587669	.	G	A	.	.	MAF_INRAE=17.5;MAF_USDA=28.235
NC_035088.1	7587688	.	C	T	.	.	MAF_INRAE=15.789
NC_035088.1	7587709	.	G	A	.	.	MAF_USDA=4.918
NC_035088.1	7587710	.	C	A	.	.	MAF_USDA=4.918
NC_035088.1	7587711	.	A	G	.	.	MAF_INRAE=16.456;MAF_USDA=25.294
NC_035088.1	7587712	.	C	T	.	.	MAF_USDA=5.294
NC_035088.1	7587713	.	G	A	.	.	MAF_INRAE=31.579;MAF_USDA=42.353
NC_035088.1	7587716	.	G	A	.	.	MAF_USDA=1.639
NC_035088.1	7587747	.	T	C	.	.	MAF_INRAE=18.987
NC_035088.1	7587751	.	A	G	.	.	MAF_INRAE=20.0
NC_035088.1	7587756	.	A	G	.	.	MAF_INRAE=18.987
NC_035088.1	7587758	.	C	A	.	.	MAF_INRAE=20.0;MAF_USDA=29.412
NC_035088.1	7587793	.	C	T	.	.	MAF_INRAE=49.367;MAF_USDA=45.882
NC_035088.1	7587881	.	C	T	.	.	MAF_INRAE=4.43;MAF_USDA=7.059
NC_035088.1	7587882	.	G	A	.	.	MAF_USDA=2.941
NC_035088.1	7587934	.	T	C	.	.	MAF_USDA=16.471
NC_035088.1	7588028	.	G	T	.	.	MAF_INRAE=26.582;MAF_USDA=36.471
NC_035088.1	7588245	.	C	A	.	.	MAF_INRAE=15.789;MAF_USDA=7.627
NC_035088.1	7588306	.	C	T	.	.	MAF_INRAE=42.105;MAF_USDA=41.765
NC_035088.1	7588308	.	G	A	.	.	MAF_USDA=31.176
NC_035088.1	7588514	.	G	A	.	.	MAF_USDA=14.583
NC_035088.1	7596738	.	G	A	.	.	MAF_USDA=2.542
NC_035088.1	7596758	.	C	T	.	.	MAF_USDA=4.217
NC_035088.1	7596785	.	C	G	.	.	MAF_USDA=10.417
NC_035088.1	7596890	.	C	G	.	.	MAF_USDA=8.333
NC_035088.1	7596898	.	A	G	.	.	MAF_USDA=2.5
NC_035088.1	7597103	.	T	C	.	.	MAF_INRAE=29.114;MAF_USDA=41.667
NC_035088.1	7597217	.	T	C	.	.	MAF_INRAE=9.167
NC_035088.1	7597256	.	A	G	.	.	MAF_USDA=2.083
NC_035088.1	7597308	.	T	C	.	.	MAF_USDA=4.918
NC_035088.1	7597328	.	G	T	.	.	MAF_USDA=1.639
NC_035088.1	7597350	.	G	T	.	.	MAF_INRAE=1.667;MAF_USDA=14.583
NC_035088.1	7597431	.	T	C	.	.	MAF_INRAE=28.481;MAF_USDA=45.882
NC_035088.1	7597582	.	G	T	.	.	MAF_INRAE=10.526
NC_035088.1	7597726	.	C	T	.	.	MAF_USDA=4.706
NC_035088.1	7597746	.	G	A	.	.	MAF_USDA=4.918
NC_035088.1	7597897	.	C	T	.	.	MAF_USDA=8.824
NC_035088.1	7597923	.	G	A	.	.	MAF_INRAE=2.5
NC_035088.1	7597988	.	A	G	.	.	MAF_INRAE=13.924;MAF_USDA=25.882
NC_035088.1	7598002	.	C	T	.	.	MAF_INRAE=27.848;MAF_USDA=27.083
NC_035088.1	7598019	.	T	C	.	.	MAF_USDA=14.118
NC_035088.1	7598023	.	C	T	.	.	MAF_USDA=1.639
NC_035088.1	7598035	.	C	T	.	.	MAF_USDA=12.941
NC_035088.1	7598063	.	G	A	.	.	MAF_INRAE=28.481;MAF_USDA=17.647
NC_035088.1	7598077	.	A	G	.	.	MAF_INRAE=26.316;MAF_USDA=21.765
NC_035088.1	7598146	.	A	T	.	.	MAF_USDA=3.279
NC_035088.1	7598165	.	A	C	.	.	MAF_INRAE=13.924;MAF_USDA=3.529
NC_035088.1	7598169	.	A	G	.	.	MAF_INRAE=8.333;MAF_USDA=3.529
NC_035088.1	7598213	.	C	A	.	.	MAF_USDA=11.765
NC_035088.1	7598216	.	T	G	.	.	MAF_USDA=12.353
NC_035088.1	7598301	.	T	C	.	.	MAF_USDA=1.639
NC_035088.1	7598322	.	A	G	.	.	MAF_INRAE=7.595;MAF_USDA=5.294
NC_035088.1	7598337	.	A	G	.	.	MAF_INRAE=28.481;MAF_USDA=17.647
NC_035088.1	7598372	.	G	T	.	.	MAF_INRAE=7.595;MAF_USDA=3.529
NC_035088.1	7598425	.	A	C	.	.	MAF_INRAE=8.228;MAF_USDA=19.672
NC_035088.1	7598549	.	A	G	.	.	MAF_INRAE=47.368;MAF_USDA=25.294
NC_035088.1	7598565	.	T	C	.	.	MAF_USDA=1.639
NC_035088.1	7598570	.	A	G	.	.	MAF_USDA=3.279
NC_035088.1	7598572	.	C	T	.	.	MAF_USDA=4.098
NC_035088.1	7598575	.	G	A	.	.	MAF_USDA=1.639
NC_035088.1	7598579	.	T	C	.	.	MAF_INRAE=6.329;MAF_USDA=10.656
NC_035088.1	7598586	.	T	C	.	.	MAF_INRAE=26.316;MAF_USDA=14.118
NC_035088.1	7598632	.	G	A	.	.	MAF_USDA=3.279
NC_035088.1	7598671	.	G	T	.	.	MAF_USDA=4.545
NC_035088.1	7605168	.	C	G	.	.	MAF_USDA=19.565
NC_035088.1	7605174	.	T	A	.	.	MAF_USDA=19.565
NC_035088.1	7605203	.	A	G	.	.	MAF_USDA=10.417
NC_035088.1	7605217	.	C	T	.	.	MAF_USDA=10.417
NC_035088.1	7605224	.	T	A	.	.	MAF_USDA=20.0
NC_035088.1	7605233	.	C	A	.	.	MAF_USDA=10.417
NC_035088.1	7605252	.	G	T	.	.	MAF_USDA=16.667
NC_035088.1	7605255	.	C	T	.	.	MAF_USDA=30.435
NC_035088.1	7605257	.	T	A	.	.	MAF_USDA=16.667
NC_035088.1	7605264	.	A	G	.	.	MAF_INRAE=10.526;MAF_USDA=2.381
NC_035088.1	7605267	.	C	A	.	.	MAF_USDA=2.381
NC_035088.1	7605337	.	T	C	.	.	MAF_USDA=39.13
NC_035088.1	7605360	.	T	C	.	.	MAF_USDA=28.261
NC_035088.1	7605417	.	T	C	.	.	MAF_USDA=22.727
NC_035088.1	7605500	.	T	C	.	.	MAF_USDA=7.229
NC_035088.1	7605513	.	T	A	.	.	MAF_USDA=16.379
NC_035088.1	7605515	.	A	T	.	.	MAF_USDA=17.241
NC_035088.1	7605759	.	A	C	.	.	MAF_USDA=6.522
NC_035088.1	7606281	.	G	C	.	.	MAF_USDA=6.522
NC_035088.1	7606294	.	T	A	.	.	MAF_USDA=6.818
NC_035088.1	7606319	.	A	G	.	.	MAF_USDA=4.348
NC_035088.1	7606338	.	G	T	.	.	MAF_USDA=45.652
NC_035088.1	7606431	.	G	T	.	.	MAF_USDA=6.522
NC_035088.1	7606438	.	G	A	.	.	MAF_USDA=6.522
NC_035088.1	7606455	.	G	C	.	.	MAF_USDA=6.522
NC_035088.1	7606502	.	G	A	.	.	MAF_USDA=30.435
NC_035088.1	7606526	.	G	T	.	.	MAF_USDA=23.913
NC_035088.1	7607130	.	G	A	.	.	MAF_USDA=21.739
NC_035088.1	7607400	.	A	G	.	.	MAF_INRAE=1.667;MAF_USDA=4.706
NC_035088.1	7607421	.	G	A	.	.	MAF_INRAE=4.43;MAF_USDA=17.647
NC_035088.1	7607448	.	A	C	.	.	MAF_USDA=8.824
NC_035088.1	7607451	.	G	A	.	.	MAF_USDA=2.459
NC_035088.1	7607457	.	C	T	.	.	MAF_USDA=6.471
NC_035088.1	7607458	.	G	T	.	.	MAF_INRAE=8.228;MAF_USDA=7.647
NC_035088.1	7607461	.	A	T	.	.	MAF_USDA=8.333
NC_035088.1	7607486	.	G	C	.	.	MAF_INRAE=20.253;MAF_USDA=24.118
NC_035088.1	7607500	.	A	G	.	.	MAF_USDA=3.279
NC_035088.1	7607535	.	C	A	.	.	MAF_INRAE=20.253;MAF_USDA=10.588
NC_035088.1	7607654	.	C	A	.	.	MAF_USDA=4.167
NC_035088.1	7607685	.	T	C	.	.	MAF_INRAE=28.481;MAF_USDA=18.235
NC_035088.1	7607687	.	T	A	.	.	MAF_USDA=2.459
NC_035088.1	7607709	.	T	C	.	.	MAF_INRAE=34.177
NC_035088.1	7607710	.	G	A	.	.	MAF_INRAE=45.0;MAF_USDA=25.294
NC_035088.1	7607741	.	G	A	.	.	MAF_INRAE=28.333;MAF_USDA=1.639
NC_035088.1	7607817	.	C	T	.	.	MAF_USDA=1.639
NC_035088.1	7607839	.	C	T	.	.	MAF_USDA=2.459
NC_035088.1	7607841	.	A	G	.	.	MAF_INRAE=43.671;MAF_USDA=37.647
NC_035088.1	7607862	.	C	T	.	.	MAF_USDA=1.639
NC_035088.1	7607949	.	A	C	.	.	MAF_INRAE=15.823;MAF_USDA=10.0
NC_035088.1	7607951	.	G	A	.	.	MAF_INRAE=40.0;MAF_USDA=43.529
NC_035088.1	7608030	.	C	T	.	.	MAF_INRAE=27.848;MAF_USDA=18.235
NC_035088.1	7608102	.	G	A	.	.	MAF_INRAE=13.924;MAF_USDA=18.824
NC_035088.1	7608162	.	A	G	.	.	MAF_USDA=6.557
NC_035088.1	7608180	.	C	G	.	.	MAF_INRAE=4.43;MAF_USDA=44.118
NC_035088.1	7608193	.	A	G	.	.	MAF_USDA=8.824
NC_035088.1	7608288	.	G	A	.	.	MAF_USDA=6.557
NC_035088.1	7608335	.	T	C	.	.	MAF_INRAE=20.253;MAF_USDA=11.176
NC_035088.1	7608349	.	G	T	.	.	MAF_USDA=2.459
NC_035088.1	7608405	.	T	C	.	.	MAF_USDA=4.706
NC_035088.1	7608407	.	C	A	.	.	MAF_INRAE=13.291;MAF_USDA=4.706
NC_035088.1	7608443	.	G	A	.	.	MAF_USDA=3.279
NC_035088.1	7608518	.	T	C	.	.	MAF_USDA=1.639
NC_035088.1	7608606	.	T	A	.	.	MAF_USDA=10.0
NC_035088.1	7608747	.	T	G	.	.	MAF_USDA=1.786
NC_035088.1	7609052	.	T	A	.	.	MAF_USDA=2.459
NC_035088.1	7609150	.	A	G	.	.	MAF_USDA=1.639
NC_035088.1	7609180	.	C	A	.	.	MAF_INRAE=42.405
NC_035088.1	7609253	.	C	T	.	.	MAF_USDA=1.639
NC_035088.1	7609324	.	C	G	.	.	MAF_INRAE=6.667
NC_035088.1	7609326	.	A	T	.	.	MAF_USDA=3.279
NC_035088.1	7609371	.	G	A	.	.	MAF_USDA=1.639
NC_035088.1	7609466	.	T	A	.	.	MAF_USDA=1.639
NC_035088.1	7609540	.	A	C	.	.	MAF_INRAE=5.0
NC_035088.1	7609630	.	T	C	.	.	MAF_USDA=8.333
NC_035088.1	7609676	.	G	T	.	.	MAF_INRAE=30.0;MAF_USDA=5.738
NC_035088.1	7609682	.	C	A	.	.	MAF_INRAE=1.667
NC_035088.1	7609815	.	G	T	.	.	MAF_INRAE=9.494;MAF_USDA=41.765
NC_035088.1	7609817	.	G	C	.	.	MAF_USDA=2.459
NC_035088.1	7609937	.	G	A	.	.	MAF_USDA=1.639
NC_035088.1	7610036	.	A	G	.	.	MAF_USDA=4.098
NC_035088.1	7610086	.	C	T	.	.	MAF_INRAE=27.5
NC_035088.1	7610115	.	G	T	.	.	MAF_INRAE=32.911;MAF_USDA=47.917
NC_035088.1	7610127	.	A	T	.	.	MAF_USDA=1.176
NC_035088.1	7610159	.	A	C	.	.	MAF_USDA=1.176
NC_035088.1	7610189	.	A	T	.	.	MAF_USDA=10.656
NC_035088.1	7610196	.	T	C	.	.	MAF_INRAE=9.494;MAF_USDA=41.765
NC_035088.1	7610233	.	T	G	.	.	MAF_USDA=2.459
NC_035088.1	7610242	.	G	T	.	.	MAF_USDA=1.639
NC_035088.1	7610402	.	G	A	.	.	MAF_USDA=4.167
NC_035088.1	7610436	.	A	T	.	.	MAF_USDA=45.833
NC_035088.1	7610440	.	A	G	.	.	MAF_USDA=39.583
NC_035088.1	7610564	.	A	T	.	.	MAF_USDA=31.25
NC_035088.1	7611173	.	T	C	.	.	MAF_USDA=2.174
NC_035088.1	7611180	.	A	G	.	.	MAF_USDA=8.696
NC_035088.1	7611181	.	C	T	.	.	MAF_USDA=39.13
NC_035088.1	7611219	.	A	G	.	.	MAF_USDA=34.091
NC_035088.1	7611225	.	T	C	.	.	MAF_USDA=4.545
NC_035088.1	7611245	.	A	T	.	.	MAF_USDA=2.083
NC_035088.1	7611393	.	C	T	.	.	MAF_USDA=15.217
NC_035088.1	7611437	.	C	G	.	.	MAF_USDA=16.667
NC_035088.1	7611869	.	C	A	.	.	MAF_USDA=17.059
NC_035088.1	7611898	.	A	C	.	.	MAF_USDA=4.918
NC_035088.1	7611902	.	T	C	.	.	MAF_USDA=1.639
NC_035088.1	7611945	.	G	A	.	.	MAF_USDA=48.235
NC_035088.1	7612015	.	C	A	.	.	MAF_USDA=3.279
NC_035088.1	7612033	.	G	A	.	.	MAF_USDA=4.098
NC_035088.1	7612049	.	G	A	.	.	MAF_INRAE=22.785;MAF_USDA=48.824
NC_035088.1	7612072	.	A	G	.	.	MAF_INRAE=31.579;MAF_USDA=24.706
NC_035088.1	7612111	.	G	T	.	.	MAF_USDA=1.639
NC_035088.1	7612118	.	G	A	.	.	MAF_USDA=2.353
NC_035088.1	7612172	.	C	G	.	.	MAF_USDA=2.459
NC_035088.1	7612327	.	T	G	.	.	MAF_INRAE=49.167;MAF_USDA=26.471
NC_035088.1	7612404	.	ATAAGCAT	ATAAGCAA	.	.	MAF_USDA=25.0
NC_035088.1	7612411	.	T	A	.	.	MAF_INRAE=47.468
NC_035088.1	7612449	.	A	G	.	.	MAF_USDA=7.647
NC_035088.1	7612461	.	C	T	.	.	MAF_INRAE=6.329;MAF_USDA=3.279
NC_035088.1	7612497	.	G	T	.	.	MAF_USDA=3.279
NC_035088.1	7612630	.	C	G	.	.	MAF_USDA=1.639
NC_035088.1	7612645	.	G	A	.	.	MAF_USDA=1.639
NC_035088.1	7612653	.	C	T	.	.	MAF_USDA=1.765
NC_035088.1	7612703	.	A	C	.	.	MAF_USDA=5.833
NC_035088.1	7612714	.	A	T	.	.	MAF_INRAE=4.167
NC_035088.1	7612719	.	C	T	.	.	MAF_USDA=1.667
NC_035088.1	7612770	.	T	A	.	.	MAF_USDA=1.667
NC_035088.1	7612772	.	G	A	.	.	MAF_USDA=1.667
NC_035088.1	7612773	.	C	G	.	.	MAF_USDA=8.333
NC_035088.1	7612793	.	T	C	.	.	MAF_USDA=5.833
NC_035088.1	7612806	.	C	T	.	.	MAF_USDA=5.833
NC_035088.1	7612817	.	T	A	.	.	MAF_USDA=2.5
NC_035088.1	7612822	.	T	A	.	.	MAF_USDA=1.667
NC_035088.1	7612930	.	T	C	.	.	MAF_INRAE=42.105;MAF_USDA=46.386
NC_035088.1	7612980	.	G	A	.	.	MAF_USDA=4.167
NC_035088.1	7613037	.	T	C	.	.	MAF_USDA=25.0
NC_035088.1	7613089	.	C	A	.	.	MAF_USDA=2.083
NC_035088.1	7613687	.	C	T	.	.	MAF_USDA=6.25
NC_035088.1	7613756	.	C	T	.	.	MAF_USDA=2.459
NC_035088.1	7613759	.	G	A	.	.	MAF_USDA=3.279
NC_035088.1	7613766	.	T	C	.	.	MAF_USDA=4.918
NC_035088.1	7613778	.	A	C	.	.	MAF_USDA=2.459
NC_035088.1	7613783	.	G	A	.	.	MAF_USDA=3.279
NC_035088.1	7613787	.	G	A	.	.	MAF_USDA=14.706
NC_035088.1	7613795	.	C	T	.	.	MAF_USDA=3.279
NC_035088.1	7613805	.	T	C	.	.	MAF_USDA=4.918
NC_035088.1	7613822	.	G	A	.	.	MAF_USDA=2.459
NC_035088.1	7613862	.	C	T	.	.	MAF_INRAE=5.263;MAF_USDA=2.083
NC_035088.1	7613883	.	G	A	.	.	MAF_USDA=15.882
NC_035088.1	7613952	.	G	T	.	.	MAF_INRAE=2.5;MAF_USDA=6.471
NC_035088.1	7613963	.	C	T	.	.	MAF_INRAE=10.127;MAF_USDA=12.353
NC_035088.1	7613965	.	T	A	.	.	MAF_INRAE=38.333;MAF_USDA=33.529
NC_035088.1	7613970	.	T	G	.	.	MAF_INRAE=44.304;MAF_USDA=33.529
NC_035088.1	7613973	.	C	G	.	.	MAF_INRAE=30.0;MAF_USDA=8.197
NC_035088.1	7613984	.	C	T	.	.	MAF_INRAE=10.127;MAF_USDA=12.353
NC_035088.1	7614007	.	G	T	.	.	MAF_USDA=1.639
NC_035088.1	7614045	.	A	C	.	.	MAF_INRAE=9.494;MAF_USDA=17.647
NC_035088.1	7614048	.	C	A	.	.	MAF_INRAE=5.833;MAF_USDA=17.647
NC_035088.1	7614105	.	G	A	.	.	MAF_INRAE=3.797;MAF_USDA=2.941
NC_035088.1	7614181	.	C	A	.	.	MAF_INRAE=19.62;MAF_USDA=6.471
NC_035088.1	7614182	.	A	T	.	.	MAF_INRAE=20.833;MAF_USDA=6.471
NC_035088.1	7614197	.	A	G	.	.	MAF_USDA=6.557
NC_035088.1	7614212	.	A	T	.	.	MAF_INRAE=10.759;MAF_USDA=17.647
NC_035088.1	7614238	.	C	T	.	.	MAF_INRAE=10.759;MAF_USDA=17.059
NC_035088.1	7614241	.	T	G	.	.	MAF_INRAE=7.5;MAF_USDA=17.059
NC_035088.1	7614244	.	A	G	.	.	MAF_INRAE=7.5;MAF_USDA=17.059
NC_035088.1	7614260	.	A	C	.	.	MAF_INRAE=10.759;MAF_USDA=17.059
NC_035088.1	7614263	.	A	T	.	.	MAF_USDA=8.333
NC_035088.1	7614313	.	C	T	.	.	MAF_INRAE=24.051;MAF_USDA=10.0
NC_035088.1	7614314	.	G	A	.	.	MAF_USDA=11.176
NC_035088.1	7614315	.	G	T	.	.	MAF_USDA=4.918
NC_035088.1	7614317	.	G	A	.	.	MAF_INRAE=30.833;MAF_USDA=16.393
NC_035088.1	7614321	.	G	A	.	.	MAF_INRAE=5.0
NC_035088.1	7614367	.	T	C	.	.	MAF_INRAE=5.0
NC_035088.1	7614387	.	C	G	.	.	MAF_USDA=3.279
NC_035088.1	7614427	.	T	A	.	.	MAF_USDA=6.557
NC_035088.1	7614441	.	T	G	.	.	MAF_USDA=6.557
NC_035088.1	7614544	.	G	T	.	.	MAF_INRAE=6.962
NC_035088.1	7614562	.	A	T	.	.	MAF_INRAE=24.051;MAF_USDA=10.0
NC_035088.1	7614563	.	T	C	.	.	MAF_USDA=4.098
NC_035088.1	7614577	.	A	C	.	.	MAF_INRAE=44.937;MAF_USDA=33.529
NC_035088.1	7614658	.	C	A	.	.	MAF_INRAE=5.263;MAF_USDA=9.836
NC_035088.1	7614721	.	T	A	.	.	MAF_USDA=10.656
NC_035088.1	7614726	.	A	G	.	.	MAF_USDA=1.639
NC_035088.1	7614766	.	A	G	.	.	MAF_USDA=1.639
NC_035088.1	7614771	.	T	G	.	.	MAF_INRAE=6.962
NC_035088.1	7614817	.	T	C	.	.	MAF_USDA=1.639
NC_035088.1	7614861	.	C	T	.	.	MAF_USDA=4.706
NC_035088.1	7614877	.	A	C	.	.	MAF_INRAE=10.759;MAF_USDA=18.235
NC_035088.1	7614909	.	G	C	.	.	MAF_USDA=1.639
NC_035088.1	7615149	.	A	T	.	.	MAF_INRAE=5.696;MAF_USDA=26.471
NC_035088.1	7615155	.	A	G	.	.	MAF_INRAE=1.667
NC_035088.1	7615173	.	C	G	.	.	MAF_USDA=1.765
NC_035088.1	7615214	.	T	C	.	.	MAF_INRAE=5.263;MAF_USDA=11.176
NC_035088.1	7615215	.	A	G	.	.	MAF_INRAE=48.101;MAF_USDA=7.059
NC_035088.1	7615226	.	T	C	.	.	MAF_INRAE=2.5;MAF_USDA=8.824
NC_035088.1	7615227	.	G	A	.	.	MAF_INRAE=1.667;MAF_USDA=4.098
NC_035088.1	7615235	.	A	G	.	.	MAF_INRAE=10.526;MAF_USDA=2.083
NC_035088.1	7615238	.	G	A	.	.	MAF_USDA=2.083
NC_035088.1	7615247	.	C	T	.	.	MAF_INRAE=4.167
NC_035088.1	7615249	.	A	C	.	.	MAF_INRAE=1.667;MAF_USDA=4.098
NC_035088.1	7615250	.	T	C	.	.	MAF_INRAE=1.667
NC_035088.1	7615251	.	A	G	.	.	MAF_INRAE=6.329
NC_035088.1	7615259	.	T	A	.	.	MAF_USDA=2.459
NC_035088.1	7615260	.	C	T	.	.	MAF_USDA=2.459
NC_035088.1	7615266	.	C	T	.	.	MAF_USDA=1.639
NC_035088.1	7615274	.	G	C	.	.	MAF_USDA=1.639
NC_035088.1	7615278	.	G	A	.	.	MAF_INRAE=6.329;MAF_USDA=4.118
NC_035088.1	7615283	.	A	G	.	.	MAF_USDA=4.098
NC_035088.1	7615297	.	C	T	.	.	MAF_INRAE=5.0;MAF_USDA=5.882
NC_035088.1	7615314	.	T	C	.	.	MAF_USDA=3.529
NC_035088.1	7615315	.	T	A	.	.	MAF_USDA=3.529
NC_035088.1	7615361	.	C	T	.	.	MAF_USDA=5.738
NC_035088.1	7615398	.	C	A	.	.	MAF_USDA=11.864
NC_035088.1	7615729	.	A	T	.	.	MAF_USDA=12.5
NC_035088.1	7615763	.	A	T	.	.	MAF_USDA=4.167
NC_035088.1	7615773	.	A	G	.	.	MAF_USDA=18.75
NC_035088.1	7615776	.	C	T	.	.	MAF_USDA=22.917
NC_035088.1	7615874	.	T	A	.	.	MAF_INRAE=7.895;MAF_USDA=2.083
NC_035088.1	7615903	.	C	A	.	.	MAF_INRAE=10.526;MAF_USDA=2.083
NC_035088.1	7616247	.	T	G	.	.	MAF_USDA=45.833
NC_035088.1	7616270	.	A	T	.	.	MAF_USDA=6.667
NC_035088.1	7616288	.	A	G	.	.	MAF_INRAE=5.263;MAF_USDA=10.833
NC_035088.1	7616304	.	C	A	.	.	MAF_USDA=1.667
NC_035088.1	7616324	.	G	A	.	.	MAF_INRAE=10.526;MAF_USDA=5.294
NC_035088.1	7616325	.	T	C	.	.	MAF_USDA=6.557
NC_035088.1	7616331	.	G	T	.	.	MAF_USDA=1.639
NC_035088.1	7616385	.	G	T	.	.	MAF_INRAE=10.526;MAF_USDA=2.083
NC_035088.1	7616405	.	G	A	.	.	MAF_INRAE=5.263
NC_035088.1	7616462	.	T	C	.	.	MAF_USDA=5.294
NC_035088.1	7616469	.	G	A	.	.	MAF_USDA=2.941
NC_035088.1	7616501	.	C	T	.	.	MAF_USDA=5.738
NC_035088.1	7616503	.	A	T	.	.	MAF_USDA=6.557
NC_035088.1	7616512	.	T	C	.	.	MAF_USDA=5.833
NC_035088.1	7616514	.	C	G	.	.	MAF_USDA=10.417
NC_035088.1	7616556	.	A	G	.	.	MAF_USDA=3.333
NC_035088.1	7616607	.	C	A	.	.	MAF_USDA=5.738
NC_035088.1	7616660	.	T	C	.	.	MAF_USDA=5.738
NC_035088.1	7616681	.	C	A	.	.	MAF_USDA=1.639
NC_035088.1	7616754	.	T	A	.	.	MAF_INRAE=37.342;MAF_USDA=36.905
NC_035088.1	7616769	.	C	G	.	.	MAF_INRAE=10.526;MAF_USDA=7.5
NC_035088.1	7616772	.	C	T	.	.	MAF_INRAE=5.263;MAF_USDA=2.5
NC_035088.1	7616851	.	T	C	.	.	MAF_USDA=4.167
NC_035088.1	7616890	.	T	C	.	.	MAF_USDA=1.639
NC_035088.1	7616905	.	T	A	.	.	MAF_USDA=8.197
NC_035088.1	7616907	.	C	A	.	.	MAF_USDA=2.459
NC_035088.1	7616910	.	G	A	.	.	MAF_USDA=7.377
NC_035088.1	7616942	.	G	A	.	.	MAF_INRAE=29.167;MAF_USDA=50.0
NC_035088.1	7616954	.	C	T	.	.	MAF_USDA=7.5
NC_035088.1	7616960	.	T	C	.	.	MAF_USDA=2.542
NC_035088.1	7616984	.	G	A	.	.	MAF_USDA=2.083
NC_035088.1	7616997	.	C	A	.	.	MAF_INRAE=5.063;MAF_USDA=2.083
NC_035088.1	7617025	.	C	A	.	.	MAF_USDA=8.333
NC_035088.1	7617026	.	A	G	.	.	MAF_USDA=8.333
NC_035088.1	7617032	.	G	A	.	.	MAF_INRAE=5.263
NC_035088.1	7617063	.	G	A	.	.	MAF_USDA=12.5
NC_035088.1	7617067	.	C	G	.	.	MAF_INRAE=26.316;MAF_USDA=29.167
NC_035088.1	7617078	.	A	T	.	.	MAF_INRAE=35.443;MAF_USDA=20.833
NC_035088.1	7617103	.	C	A	.	.	MAF_INRAE=29.167
NC_035088.1	7617108	.	A	C	.	.	MAF_INRAE=29.167
NC_035088.1	7617114	.	A	C	.	.	MAF_INRAE=4.167;MAF_USDA=8.333
NC_035088.1	7617123	.	G	A	.	.	MAF_INRAE=36.709;MAF_USDA=22.917
NC_035088.1	7617132	.	T	C	.	.	MAF_USDA=8.333
NC_035088.1	7617275	.	T	G	.	.	MAF_INRAE=25.316;MAF_USDA=12.5
NC_035088.1	7617296	.	G	A	.	.	MAF_INRAE=19.62
NC_035088.1	7617302	.	A	G	.	.	MAF_INRAE=1.667
NC_035088.1	7617380	.	C	A	.	.	MAF_INRAE=1.667
NC_035088.1	7617440	.	C	A	.	.	MAF_INRAE=31.013;MAF_USDA=2.083
NC_035088.1	7617461	.	T	C	.	.	MAF_USDA=2.083
NC_035088.1	7617511	.	T	A	.	.	MAF_USDA=15.294
NC_035088.1	7617539	.	G	A	.	.	MAF_USDA=3.529
NC_035088.1	7617571	.	G	T	.	.	MAF_INRAE=10.526;MAF_USDA=1.176
NC_035088.1	7617591	.	C	A	.	.	MAF_INRAE=35.443;MAF_USDA=10.0
NC_035088.1	7617600	.	C	A	.	.	MAF_USDA=2.459
NC_035088.1	7617608	.	T	G	.	.	MAF_USDA=11.176
NC_035088.1	7617612	.	C	T	.	.	MAF_INRAE=1.667;MAF_USDA=4.706
NC_035088.1	7617673	.	C	T	.	.	MAF_INRAE=36.076;MAF_USDA=12.941
NC_035088.1	7617722	.	C	T	.	.	MAF_INRAE=12.658;MAF_USDA=2.941
NC_035088.1	7617762	.	C	T	.	.	MAF_INRAE=10.526;MAF_USDA=2.083
NC_035088.1	7617861	.	T	A	.	.	MAF_USDA=2.083
NC_035088.1	7617862	.	T	A	.	.	MAF_USDA=2.083
NC_035088.1	7618024	.	C	T	.	.	MAF_INRAE=36.076;MAF_USDA=10.0
NC_035088.1	7618062	.	A	G	.	.	MAF_INRAE=5.263;MAF_USDA=2.459
NC_035088.1	7618072	.	G	A	.	.	MAF_INRAE=29.114;MAF_USDA=25.294
NC_035088.1	7618079	.	G	A	.	.	MAF_USDA=1.639
NC_035088.1	7618099	.	T	C	.	.	MAF_USDA=1.639
NC_035088.1	7618134	.	T	A	.	.	MAF_INRAE=20.253;MAF_USDA=5.882
NC_035088.1	7618157	.	C	T	.	.	MAF_USDA=1.639
NC_035088.1	7618168	.	T	C	.	.	MAF_USDA=1.639
NC_035088.1	7618201	.	T	A	.	.	MAF_USDA=2.459
NC_035088.1	7618217	.	G	T	.	.	MAF_USDA=1.639
NC_035088.1	7618272	.	T	C	.	.	MAF_INRAE=29.167;MAF_USDA=1.639
NC_035088.1	7618280	.	C	G	.	.	MAF_INRAE=29.167;MAF_USDA=1.639
NC_035088.1	7618438	.	C	T	.	.	MAF_INRAE=25.949;MAF_USDA=18.235
NC_035088.1	7618616	.	A	C	.	.	MAF_USDA=2.459
NC_035088.1	7618643	.	A	T	.	.	MAF_INRAE=34.177;MAF_USDA=11.176
NC_035088.1	7618694	.	T	G	.	.	MAF_INRAE=10.526
NC_035088.1	7618734	.	A	G	.	.	MAF_INRAE=27.215;MAF_USDA=19.412
NC_035088.1	7618776	.	G	C	.	.	MAF_USDA=1.639
NC_035088.1	7618782	.	G	T	.	.	MAF_USDA=2.459
NC_035088.1	7618821	.	A	G	.	.	MAF_USDA=14.118
NC_035088.1	7618857	.	C	T	.	.	MAF_USDA=1.639
NC_035088.1	7618875	.	C	T	.	.	MAF_USDA=2.459
NC_035088.1	7618961	.	G	T	.	.	MAF_USDA=2.459
NC_035088.1	7619023	.	C	T	.	.	MAF_USDA=2.459
NC_035088.1	7619097	.	C	T	.	.	MAF_USDA=2.542
NC_035088.1	7619107	.	A	C	.	.	MAF_USDA=1.695
NC_035088.1	7619112	.	C	A	.	.	MAF_USDA=1.695
NC_035088.1	7619122	.	C	T	.	.	MAF_USDA=1.695
NC_035088.1	7619151	.	G	A	.	.	MAF_INRAE=4.167;MAF_USDA=16.265
NC_035088.1	7619203	.	A	T	.	.	MAF_USDA=1.667
NC_035088.1	7619204	.	T	C	.	.	MAF_USDA=2.5
NC_035088.1	7619205	.	G	T	.	.	MAF_USDA=1.667
NC_035088.1	7619206	.	G	T	.	.	MAF_USDA=1.667
NC_035088.1	7619228	.	C	T	.	.	MAF_INRAE=4.167;MAF_USDA=14.881
NC_035088.1	7619242	.	C	T	.	.	MAF_USDA=2.5
NC_035088.1	7619299	.	G	T	.	.	MAF_USDA=2.5
NC_035088.1	7619339	.	A	T	.	.	MAF_INRAE=35.0;MAF_USDA=13.69
NC_035088.1	7619340	.	T	A	.	.	MAF_USDA=4.167
NC_035088.1	7619347	.	C	A	.	.	MAF_INRAE=35.0;MAF_USDA=11.31
NC_035088.1	7619416	.	T	G	.	.	MAF_INRAE=34.167;MAF_USDA=2.083
NC_035088.1	7619486	.	G	A	.	.	MAF_INRAE=35.833;MAF_USDA=10.714
NC_035088.1	7619512	.	C	T	.	.	MAF_INRAE=5.696;MAF_USDA=14.286
NC_035088.1	7619653	.	T	G	.	.	MAF_INRAE=27.5;MAF_USDA=2.459
NC_035088.1	7619680	.	T	C	.	.	MAF_USDA=7.647
NC_035088.1	7619729	.	C	T	.	.	MAF_USDA=14.118
NC_035088.1	7619735	.	T	C	.	.	MAF_INRAE=5.696;MAF_USDA=13.69
NC_035088.1	7619745	.	C	T	.	.	MAF_INRAE=5.696;MAF_USDA=10.714
NC_035088.1	7619746	.	G	A	.	.	MAF_USDA=2.5
NC_035088.1	7619755	.	G	A	.	.	MAF_USDA=3.529
NC_035088.1	7619763	.	C	T	.	.	MAF_USDA=14.286
NC_035088.1	7619782	.	C	A	.	.	MAF_INRAE=20.886;MAF_USDA=7.143
NC_035088.1	7619788	.	C	T	.	.	MAF_USDA=1.667
NC_035088.1	7619917	.	G	T	.	.	MAF_USDA=1.639
NC_035088.1	7619950	.	T	A	.	.	MAF_USDA=1.639
NC_035088.1	7619960	.	G	A	.	.	MAF_USDA=4.098
NC_035088.1	7619983	.	C	G	.	.	MAF_USDA=3.279
NC_035088.1	7619999	.	A	C	.	.	MAF_USDA=3.279
NC_035088.1	7620013	.	G	T	.	.	MAF_USDA=1.639
NC_035088.1	7620054	.	G	A	.	.	MAF_USDA=4.098
NC_035088.1	7620188	.	G	A	.	.	MAF_USDA=14.118
NC_035088.1	7620251	.	C	T	.	.	MAF_USDA=2.459
NC_035088.1	7620404	.	A	C	.	.	MAF_INRAE=8.228;MAF_USDA=7.647
NC_035088.1	7620415	.	T	C	.	.	MAF_USDA=4.118
NC_035088.1	7620419	.	T	C	.	.	MAF_USDA=7.059
NC_035088.1	7620436	.	G	A	.	.	MAF_INRAE=27.848;MAF_USDA=18.235
NC_035088.1	7620496	.	T	G	.	.	MAF_USDA=1.639
NC_035088.1	7620497	.	A	G	.	.	MAF_USDA=2.459
NC_035088.1	7620566	.	A	T	.	.	MAF_INRAE=21.053;MAF_USDA=33.333
NC_035088.1	7620567	.	A	T	.	.	MAF_USDA=33.333
NC_035088.1	7620620	.	A	C	.	.	MAF_INRAE=31.579;MAF_USDA=18.824
NC_035088.1	7620622	.	G	T	.	.	MAF_USDA=2.459
NC_035088.1	7620764	.	T	G	.	.	MAF_USDA=1.639
NC_035088.1	7620793	.	T	C	.	.	MAF_INRAE=47.368;MAF_USDA=45.882
NC_035088.1	7620818	.	T	G	.	.	MAF_INRAE=1.667
NC_035088.1	7620821	.	C	A	.	.	MAF_INRAE=21.053
NC_035088.1	7620851	.	C	T	.	.	MAF_INRAE=1.667
NC_035088.1	7620864	.	A	T	.	.	MAF_USDA=2.459
NC_035088.1	7620896	.	G	T	.	.	MAF_INRAE=5.263
NC_035088.1	7620905	.	A	G	.	.	MAF_USDA=1.639
NC_035088.1	7620919	.	A	G	.	.	MAF_USDA=1.639
NC_035088.1	7620924	.	A	T	.	.	MAF_INRAE=6.329;MAF_USDA=5.738
NC_035088.1	7620940	.	G	A	.	.	MAF_USDA=14.706
NC_035088.1	7620968	.	T	A	.	.	MAF_INRAE=31.013;MAF_USDA=27.647
NC_035088.1	7621018	.	G	C	.	.	MAF_USDA=2.459
NC_035088.1	7621023	.	G	T	.	.	MAF_USDA=1.639
NC_035088.1	7621058	.	G	T	.	.	MAF_USDA=12.941
NC_035088.1	7621081	.	T	C	.	.	MAF_USDA=1.639
NC_035088.1	7621099	.	T	C	.	.	MAF_INRAE=20.253;MAF_USDA=15.294
NC_035088.1	7621100	.	T	C	.	.	MAF_INRAE=21.667;MAF_USDA=15.294
NC_035088.1	7621123	.	G	A	.	.	MAF_INRAE=12.025;MAF_USDA=29.412
NC_035088.1	7621134	.	A	T	.	.	MAF_INRAE=36.076;MAF_USDA=27.647
NC_035088.1	7621175	.	C	T	.	.	MAF_USDA=8.235
NC_035088.1	7621195	.	G	T	.	.	MAF_USDA=4.706
NC_035088.1	7621201	.	T	G	.	.	MAF_USDA=2.459
NC_035088.1	7621210	.	C	A	.	.	MAF_USDA=3.279
NC_035088.1	7621233	.	C	A	.	.	MAF_USDA=1.765
NC_035088.1	7621281	.	C	A	.	.	MAF_USDA=4.706
NC_035088.1	7621493	.	T	C	.	.	MAF_INRAE=5.0;MAF_USDA=13.115
NC_035088.1	7621507	.	G	A	.	.	MAF_USDA=1.765
NC_035088.1	7621559	.	G	T	.	.	MAF_USDA=2.459
NC_035088.1	7621618	.	A	C	.	.	MAF_INRAE=12.658;MAF_USDA=17.213
NC_035088.1	7621655	.	G	T	.	.	MAF_INRAE=5.263
NC_035088.1	7621669	.	G	A	.	.	MAF_INRAE=11.392;MAF_USDA=11.765
NC_035088.1	7621707	.	T	C	.	.	MAF_INRAE=20.253;MAF_USDA=16.471
NC_035088.1	7621769	.	T	C	.	.	MAF_INRAE=10.526;MAF_USDA=2.083
NC_035088.1	7621790	.	C	T	.	.	MAF_INRAE=5.263;MAF_USDA=11.475
NC_035088.1	7621809	.	C	A	.	.	MAF_USDA=1.639
NC_035088.1	7621832	.	C	T	.	.	MAF_USDA=9.016
NC_035088.1	7621852	.	G	T	.	.	MAF_USDA=8.235
NC_035088.1	7621997	.	C	T	.	.	MAF_USDA=16.667
NC_035088.1	7623270	.	A	T	.	.	MAF_USDA=7.647
NC_035088.1	7623332	.	G	A	.	.	MAF_USDA=1.639
NC_035088.1	7623352	.	G	T	.	.	MAF_USDA=3.279
NC_035088.1	7623354	.	G	A	.	.	MAF_USDA=1.639
NC_035088.1	7623445	.	C	A	.	.	MAF_USDA=10.588
NC_035088.1	7623467	.	T	G	.	.	MAF_INRAE=6.962;MAF_USDA=7.647
NC_035088.1	7623556	.	A	C	.	.	MAF_USDA=1.639
NC_035088.1	7623611	.	A	G	.	.	MAF_USDA=14.706
NC_035088.1	7623615	.	G	T	.	.	MAF_USDA=11.176
NC_035088.1	7623757	.	G	A	.	.	MAF_USDA=37.5
NC_035088.1	7629108	.	C	A	.	.	MAF_USDA=6.25
NC_035088.1	7629255	.	G	A	.	.	MAF_INRAE=31.579
NC_035088.1	7629264	.	C	A	.	.	MAF_USDA=6.25
NC_035088.1	7629290	.	A	G	.	.	MAF_USDA=19.412
NC_035088.1	7629307	.	T	G	.	.	MAF_USDA=42.353
NC_035088.1	7629327	.	C	T	.	.	MAF_USDA=26.786
NC_035088.1	7629329	.	C	A	.	.	MAF_USDA=4.167
NC_035088.1	7629377	.	A	T	.	.	MAF_USDA=1.639
NC_035088.1	7629384	.	G	A	.	.	MAF_USDA=2.459
NC_035088.1	7629408	.	C	T	.	.	MAF_USDA=1.639
NC_035088.1	7629436	.	A	C	.	.	MAF_USDA=4.098
NC_035088.1	7629473	.	C	A	.	.	MAF_INRAE=3.333;MAF_USDA=4.167
NC_035088.1	7629481	.	C	T	.	.	MAF_INRAE=6.667;MAF_USDA=18.235
NC_035088.1	7629496	.	G	T	.	.	MAF_INRAE=5.833
NC_035088.1	7629612	.	G	A	.	.	MAF_INRAE=13.291;MAF_USDA=26.471
NC_035088.1	7629658	.	C	T	.	.	MAF_USDA=4.118
NC_035088.1	7629680	.	A	G	.	.	MAF_USDA=4.918
NC_035088.1	7629681	.	T	A	.	.	MAF_INRAE=44.937;MAF_USDA=45.294
NC_035088.1	7629697	.	C	A	.	.	MAF_USDA=4.118
NC_035088.1	7629743	.	C	A	.	.	MAF_USDA=5.294
NC_035088.1	7629794	.	A	G	.	.	MAF_INRAE=15.789;MAF_USDA=8.235
NC_035088.1	7629798	.	A	G	.	.	MAF_USDA=8.235
NC_035088.1	7629832	.	C	A	.	.	MAF_USDA=4.098
NC_035088.1	7629838	.	C	T	.	.	MAF_USDA=2.459
NC_035088.1	7629862	.	C	T	.	.	MAF_INRAE=36.842;MAF_USDA=45.833
NC_035088.1	7629869	.	C	A	.	.	MAF_USDA=4.167
NC_035088.1	7629928	.	C	T	.	.	MAF_USDA=4.098
NC_035088.1	7630342	.	C	A	.	.	MAF_INRAE=36.842;MAF_USDA=33.537
NC_035088.1	7630383	.	C	T	.	.	MAF_USDA=1.695
NC_035088.1	7630386	.	C	A	.	.	MAF_USDA=6.627
NC_035088.1	7630394	.	C	A	.	.	MAF_USDA=6.627
NC_035088.1	7630538	.	A	G	.	.	MAF_USDA=8.333
NC_035088.1	7631088	.	G	A	.	.	MAF_INRAE=26.316;MAF_USDA=23.529
NC_035088.1	7631116	.	T	G	.	.	MAF_INRAE=47.368;MAF_USDA=17.647
NC_035088.1	7631182	.	C	T	.	.	MAF_INRAE=21.053;MAF_USDA=10.588
NC_035088.1	7631236	.	G	A	.	.	MAF_INRAE=44.937;MAF_USDA=38.824
NC_035088.1	7631311	.	T	A	.	.	MAF_USDA=3.279
NC_035088.1	7631347	.	G	A	.	.	MAF_USDA=2.459
NC_035088.1	7631356	.	A	C	.	.	MAF_USDA=1.639
NC_035088.1	7631357	.	C	T	.	.	MAF_INRAE=10.526
NC_035088.1	7631360	.	A	G	.	.	MAF_INRAE=7.595;MAF_USDA=11.176
NC_035088.1	7631387	.	A	T	.	.	MAF_INRAE=50.0;MAF_USDA=20.588
NC_035088.1	7631401	.	A	T	.	.	MAF_USDA=1.639
NC_035088.1	7631439	.	C	T	.	.	MAF_INRAE=30.0
NC_035088.1	7631440	.	A	C	.	.	MAF_INRAE=5.0
NC_035088.1	7631462	.	T	C	.	.	MAF_INRAE=29.114;MAF_USDA=24.118
NC_035088.1	7631479	.	T	C	.	.	MAF_INRAE=30.833;MAF_USDA=1.639
NC_035088.1	7631496	.	G	T	.	.	MAF_INRAE=10.526;MAF_USDA=2.353
NC_035088.1	7631517	.	T	G	.	.	MAF_USDA=1.639
NC_035088.1	7631548	.	T	A	.	.	MAF_USDA=1.639
NC_035088.1	7631549	.	A	T	.	.	MAF_INRAE=26.582;MAF_USDA=22.941
NC_035088.1	7631550	.	A	C	.	.	MAF_INRAE=26.667;MAF_USDA=24.706
NC_035088.1	7631555	.	G	T	.	.	MAF_INRAE=44.304;MAF_USDA=32.941
NC_035088.1	7631587	.	A	G	.	.	MAF_INRAE=46.203;MAF_USDA=43.75
NC_035088.1	7631588	.	C	T	.	.	MAF_INRAE=40.833;MAF_USDA=25.882
NC_035088.1	7631595	.	A	G	.	.	MAF_INRAE=28.481;MAF_USDA=20.0
NC_035088.1	7631597	.	G	A	.	.	MAF_INRAE=5.263
NC_035088.1	7631614	.	T	A	.	.	MAF_INRAE=48.101;MAF_USDA=36.471
NC_035088.1	7631616	.	G	A	.	.	MAF_INRAE=30.833;MAF_USDA=1.639
NC_035088.1	7631624	.	A	C	.	.	MAF_INRAE=18.354;MAF_USDA=16.667
NC_035088.1	7631625	.	C	A	.	.	MAF_USDA=3.529
NC_035088.1	7631630	.	G	A	.	.	MAF_INRAE=48.734;MAF_USDA=48.235
NC_035088.1	7631637	.	C	T	.	.	MAF_USDA=3.279
NC_035088.1	7631640	.	C	T	.	.	MAF_INRAE=24.051;MAF_USDA=24.118
NC_035088.1	7631733	.	C	T	.	.	MAF_INRAE=30.833;MAF_USDA=1.639
NC_035088.1	7631773	.	T	C	.	.	MAF_INRAE=25.0
NC_035088.1	7631780	.	T	G	.	.	MAF_USDA=2.083
NC_035088.1	7631784	.	G	T	.	.	MAF_INRAE=31.013;MAF_USDA=34.118
NC_035088.1	7631804	.	A	G	.	.	MAF_USDA=2.459
NC_035088.1	7631811	.	T	C	.	.	MAF_USDA=2.459
NC_035088.1	7631812	.	C	A	.	.	MAF_USDA=30.588
NC_035088.1	7631823	.	A	G	.	.	MAF_INRAE=39.873;MAF_USDA=49.405
NC_035088.1	7631831	.	A	G	.	.	MAF_INRAE=10.526;MAF_USDA=4.118
NC_035088.1	7631842	.	C	T	.	.	MAF_INRAE=7.595;MAF_USDA=10.588
NC_035088.1	7631863	.	C	G	.	.	MAF_INRAE=10.526;MAF_USDA=2.353
NC_035088.1	7631891	.	A	G	.	.	MAF_INRAE=20.253
NC_035088.1	7631910	.	T	A	.	.	MAF_USDA=2.459
NC_035088.1	7631914	.	C	T	.	.	MAF_INRAE=24.051;MAF_USDA=4.118
NC_035088.1	7631924	.	A	C	.	.	MAF_USDA=4.098
NC_035088.1	7631935	.	A	T	.	.	MAF_INRAE=38.608;MAF_USDA=40.0
NC_035088.1	7631945	.	G	A	.	.	MAF_USDA=3.279
NC_035088.1	7631961	.	T	C	.	.	MAF_INRAE=48.734;MAF_USDA=27.381
NC_035088.1	7631968	.	G	C	.	.	MAF_INRAE=32.911;MAF_USDA=28.571
NC_035088.1	7631993	.	A	G	.	.	MAF_INRAE=5.833;MAF_USDA=22.353
NC_035088.1	7631996	.	G	A	.	.	MAF_INRAE=40.833;MAF_USDA=26.471
NC_035088.1	7632012	.	A	C	.	.	MAF_INRAE=12.025;MAF_USDA=34.118
NC_035088.1	7632031	.	A	G	.	.	MAF_INRAE=5.0;MAF_USDA=26.471
NC_035088.1	7632059	.	T	C	.	.	MAF_USDA=23.529
NC_035088.1	7632078	.	C	T	.	.	MAF_INRAE=48.101;MAF_USDA=26.471
NC_035088.1	7632098	.	C	T	.	.	MAF_USDA=1.639
NC_035088.1	7632100	.	C	A	.	.	MAF_INRAE=50.0;MAF_USDA=42.941
NC_035088.1	7632109	.	A	C	.	.	MAF_INRAE=32.278;MAF_USDA=16.471
NC_035088.1	7632115	.	G	A	.	.	MAF_USDA=1.639
NC_035088.1	7632120	.	A	C	.	.	MAF_USDA=1.639
NC_035088.1	7632123	.	T	G	.	.	MAF_USDA=1.639
NC_035088.1	7632140	.	A	C	.	.	MAF_USDA=4.098
NC_035088.1	7632157	.	C	T	.	.	MAF_INRAE=8.228;MAF_USDA=19.412
NC_035088.1	7632170	.	G	C	.	.	MAF_INRAE=20.886;MAF_USDA=34.118
NC_035088.1	7632182	.	T	G	.	.	MAF_USDA=8.824
NC_035088.1	7632267	.	G	T	.	.	MAF_INRAE=28.481;MAF_USDA=48.361
NC_035088.1	7632293	.	C	T	.	.	MAF_USDA=11.475
NC_035088.1	7632294	.	G	A	.	.	MAF_INRAE=36.076;MAF_USDA=26.23
NC_035088.1	7632333	.	T	C	.	.	MAF_INRAE=26.316;MAF_USDA=36.066
NC_035088.1	7632363	.	A	T	.	.	MAF_INRAE=21.053;MAF_USDA=31.765
NC_035088.1	7641381	.	G	A	.	.	MAF_USDA=26.471
NC_035088.1	7641426	.	A	T	.	.	MAF_USDA=1.639
NC_035088.1	7641456	.	A	C	.	.	MAF_USDA=1.639
NC_035088.1	7641490	.	G	C	.	.	MAF_USDA=2.941
NC_035088.1	7641570	.	G	T	.	.	MAF_USDA=4.167
NC_035088.1	7641618	.	T	C	.	.	MAF_INRAE=10.526
NC_035088.1	7641645	.	A	G	.	.	MAF_INRAE=10.526
NC_035088.1	7641690	.	C	T	.	.	MAF_USDA=9.412
NC_035088.1	7641735	.	G	T	.	.	MAF_USDA=2.941
NC_035088.1	7641939	.	A	C	.	.	MAF_USDA=14.754
NC_035088.1	7641945	.	A	C	.	.	MAF_USDA=5.833
NC_035088.1	7641989	.	C	G	.	.	MAF_USDA=16.667
NC_035088.1	7642002	.	CTC	CTT	.	.	MAF_USDA=45.833
NC_035088.1	7642011	.	C	A	.	.	MAF_INRAE=21.053;MAF_USDA=14.583
NC_035088.1	7642080	.	C	T	.	.	MAF_USDA=31.25
NC_035088.1	7643517	.	G	C	.	.	MAF_USDA=1.667
NC_035088.1	7643643	.	G	A	.	.	MAF_INRAE=20.253;MAF_USDA=4.167
NC_035088.1	7643710	.	G	T	.	.	MAF_USDA=2.941
NC_035088.1	7643719	.	C	T	.	.	MAF_USDA=1.639
NC_035088.1	7643720	.	G	A	.	.	MAF_USDA=1.639
NC_035088.1	7643727	.	C	T	.	.	MAF_INRAE=10.526;MAF_USDA=3.279
NC_035088.1	7643735	.	A	G	.	.	MAF_INRAE=15.789;MAF_USDA=4.918
NC_035088.1	7643736	.	A	C	.	.	MAF_USDA=4.918
NC_035088.1	7643741	.	T	C	.	.	MAF_USDA=4.918
NC_035088.1	7643742	.	G	T	.	.	MAF_INRAE=15.789;MAF_USDA=4.918
NC_035088.1	7643746	.	A	C	.	.	MAF_USDA=4.918
NC_035088.1	7643938	.	G	A	.	.	MAF_INRAE=10.526;MAF_USDA=3.279
NC_035088.1	7644003	.	C	A	.	.	MAF_USDA=5.952
NC_035088.1	7644004	.	A	T	.	.	MAF_USDA=5.952
NC_035088.1	7644084	.	T	G	.	.	MAF_INRAE=10.526;MAF_USDA=3.333
NC_035088.1	7644290	.	C	T	.	.	MAF_INRAE=20.253;MAF_USDA=5.882
NC_035088.1	7644422	.	C	A	.	.	MAF_INRAE=20.886;MAF_USDA=8.824
NC_035088.1	7644482	.	C	T	.	.	MAF_USDA=4.706
NC_035088.1	7644490	.	T	A	.	.	MAF_USDA=1.639
NC_035088.1	7644513	.	T	C	.	.	MAF_USDA=1.639
NC_035088.1	7644527	.	C	T	.	.	MAF_USDA=2.459
NC_035088.1	7644531	.	C	T	.	.	MAF_INRAE=1.667;MAF_USDA=14.583
NC_035088.1	7644570	.	C	G	.	.	MAF_INRAE=21.667;MAF_USDA=4.167
NC_035088.1	7644600	.	C	T	.	.	MAF_USDA=13.115
NC_035088.1	7644607	.	T	C	.	.	MAF_USDA=4.918
NC_035088.1	7644629	.	G	A	.	.	MAF_USDA=2.459
NC_035088.1	7644639	.	C	A	.	.	MAF_INRAE=1.667
NC_035088.1	7644673	.	G	A	.	.	MAF_USDA=1.639
NC_035088.1	7644689	.	C	A	.	.	MAF_USDA=14.754
NC_035088.1	7644713	.	G	T	.	.	MAF_INRAE=3.333;MAF_USDA=10.241
NC_035088.1	7644720	.	C	A	.	.	MAF_USDA=4.167
NC_035088.1	7644721	.	T	C	.	.	MAF_USDA=2.5
NC_035088.1	7644766	.	C	T	.	.	MAF_INRAE=7.595;MAF_USDA=14.583
NC_035088.1	7644811	.	C	T	.	.	MAF_USDA=6.557
NC_035088.1	7644833	.	G	C	.	.	MAF_INRAE=20.886;MAF_USDA=5.882
NC_035088.1	7644943	.	T	G	.	.	MAF_INRAE=10.759;MAF_USDA=29.412
NC_035088.1	7644944	.	T	G	.	.	MAF_INRAE=10.833;MAF_USDA=30.0
NC_035088.1	7644952	.	G	T	.	.	MAF_INRAE=1.667;MAF_USDA=3.279
NC_035088.1	7645015	.	G	T	.	.	MAF_INRAE=15.789;MAF_USDA=1.639
NC_035088.1	7645018	.	G	A	.	.	MAF_USDA=1.639
NC_035088.1	7645019	.	A	T	.	.	MAF_USDA=1.639
NC_035088.1	7645035	.	G	A	.	.	MAF_USDA=1.639
NC_035088.1	7645104	.	C	T	.	.	MAF_USDA=1.639
NC_035088.1	7645129	.	C	T	.	.	MAF_INRAE=29.114;MAF_USDA=16.393
NC_035088.1	7645138	.	T	C	.	.	MAF_INRAE=19.62;MAF_USDA=7.377
NC_035088.1	7645148	.	G	A	.	.	MAF_USDA=5.738
NC_035088.1	7645170	.	T	G	.	.	MAF_INRAE=15.789;MAF_USDA=6.557
NC_035088.1	7645183	.	G	T	.	.	MAF_INRAE=15.789
NC_035088.1	7645237	.	C	A	.	.	MAF_INRAE=15.789
NC_035088.1	7645413	.	C	T	.	.	MAF_INRAE=15.789
NC_035088.1	7645439	.	G	C	.	.	MAF_INRAE=10.526;MAF_USDA=2.083
NC_035088.1	7645448	.	C	A	.	.	MAF_INRAE=15.789;MAF_USDA=4.167
NC_035088.1	7645461	.	C	T	.	.	MAF_INRAE=15.789;MAF_USDA=5.882
NC_035088.1	7645477	.	C	T	.	.	MAF_USDA=1.639
NC_035088.1	7645486	.	C	A	.	.	MAF_INRAE=10.526;MAF_USDA=11.176
NC_035088.1	7645529	.	A	G	.	.	MAF_USDA=6.557
NC_035088.1	7645545	.	G	A	.	.	MAF_USDA=5.294
NC_035088.1	7646753	.	T	C	.	.	MAF_USDA=8.696
NC_035088.1	7646801	.	C	T	.	.	MAF_USDA=7.647
NC_035088.1	7646818	.	G	A	.	.	MAF_USDA=7.377
NC_035088.1	7646846	.	C	A	.	.	MAF_USDA=31.25
NC_035088.1	7646880	.	C	A	.	.	MAF_USDA=1.765
NC_035088.1	7646886	.	G	A	.	.	MAF_USDA=6.557
NC_035088.1	7646896	.	C	T	.	.	MAF_USDA=4.918
NC_035088.1	7647008	.	T	A	.	.	MAF_INRAE=12.025;MAF_USDA=27.647
NC_035088.1	7647067	.	T	C	.	.	MAF_INRAE=45.57;MAF_USDA=25.882
NC_035088.1	7647212	.	C	A	.	.	MAF_USDA=4.918
NC_035088.1	7647244	.	C	T	.	.	MAF_USDA=4.118
NC_035088.1	7647246	.	G	A	.	.	MAF_USDA=4.918
NC_035088.1	7647309	.	A	T	.	.	MAF_USDA=3.279
NC_035088.1	7647312	.	G	T	.	.	MAF_USDA=3.279
NC_035088.1	7647338	.	T	A	.	.	MAF_USDA=5.738
NC_035088.1	7647340	.	T	A	.	.	MAF_USDA=5.738
NC_035088.1	7647384	.	T	A	.	.	MAF_INRAE=10.127;MAF_USDA=11.176
NC_035088.1	7647520	.	C	T	.	.	MAF_INRAE=19.62;MAF_USDA=4.348
NC_035088.1	7647604	.	C	T	.	.	MAF_INRAE=1.667
NC_035088.1	7647608	.	T	G	.	.	MAF_INRAE=1.667
NC_035088.1	7647613	.	C	T	.	.	MAF_USDA=4.098
NC_035088.1	7647632	.	G	A	.	.	MAF_INRAE=44.167;MAF_USDA=44.118
NC_035088.1	7647636	.	C	T	.	.	MAF_USDA=1.765
NC_035088.1	7647681	.	C	A	.	.	MAF_USDA=1.639
NC_035088.1	7647706	.	A	C	.	.	MAF_USDA=2.353
NC_035088.1	7647718	.	C	T	.	.	MAF_USDA=2.941
NC_035088.1	7647746	.	T	C	.	.	MAF_USDA=2.459
NC_035088.1	7647827	.	T	C	.	.	MAF_USDA=5.882
NC_035088.1	7647860	.	A	T	.	.	MAF_USDA=4.118
NC_035088.1	7647861	.	A	G	.	.	MAF_USDA=4.118
NC_035088.1	7647914	.	G	T	.	.	MAF_INRAE=13.158
NC_035088.1	7647916	.	T	C	.	.	MAF_INRAE=4.167;MAF_USDA=12.941
NC_035088.1	7647917	.	C	A	.	.	MAF_INRAE=4.167;MAF_USDA=12.941
NC_035088.1	7647949	.	A	C	.	.	MAF_INRAE=15.0
NC_035088.1	7647963	.	T	C	.	.	MAF_INRAE=20.0;MAF_USDA=25.0
NC_035088.1	7647981	.	C	T	.	.	MAF_USDA=2.083
NC_035088.1	7647993	.	G	T	.	.	MAF_INRAE=6.329;MAF_USDA=8.235
NC_035088.1	7648068	.	G	A	.	.	MAF_USDA=3.279
NC_035088.1	7648087	.	C	T	.	.	MAF_USDA=5.882
NC_035088.1	7648088	.	A	T	.	.	MAF_USDA=5.294
NC_035088.1	7648090	.	C	A	.	.	MAF_INRAE=38.608;MAF_USDA=42.353
NC_035088.1	7648112	.	C	T	.	.	MAF_INRAE=10.0;MAF_USDA=14.118
NC_035088.1	7648116	.	A	G	.	.	MAF_INRAE=13.158;MAF_USDA=2.083
NC_035088.1	7648126	.	A	T	.	.	MAF_INRAE=13.158
NC_035088.1	7648131	.	A	C	.	.	MAF_INRAE=13.158
NC_035088.1	7648143	.	C	T	.	.	MAF_INRAE=29.747;MAF_USDA=12.941
NC_035088.1	7648176	.	A	G	.	.	MAF_INRAE=10.0;MAF_USDA=12.5
NC_035088.1	7648185	.	T	C	.	.	MAF_INRAE=10.0;MAF_USDA=14.583
NC_035088.1	7648193	.	G	A	.	.	MAF_USDA=3.279
NC_035088.1	7648250	.	G	C	.	.	MAF_INRAE=1.667;MAF_USDA=10.0
NC_035088.1	7648256	.	A	T	.	.	MAF_USDA=5.882
NC_035088.1	7648259	.	A	G	.	.	MAF_USDA=3.279
NC_035088.1	7648266	.	A	T	.	.	MAF_USDA=1.176
NC_035088.1	7648272	.	A	T	.	.	MAF_INRAE=10.0;MAF_USDA=20.588
NC_035088.1	7648278	.	C	A	.	.	MAF_INRAE=1.667;MAF_USDA=2.459
NC_035088.1	7648288	.	G	T	.	.	MAF_USDA=2.083
NC_035088.1	7648302	.	G	T	.	.	MAF_INRAE=1.667;MAF_USDA=7.647
NC_035088.1	7648305	.	G	A	.	.	MAF_USDA=3.279
NC_035088.1	7648306	.	C	T	.	.	MAF_USDA=2.083
NC_035088.1	7648316	.	C	T	.	.	MAF_USDA=3.279
NC_035088.1	7648323	.	C	G	.	.	MAF_USDA=7.377
NC_035088.1	7648325	.	A	C	.	.	MAF_INRAE=3.797;MAF_USDA=17.647
NC_035088.1	7648347	.	T	C	.	.	MAF_INRAE=14.557
NC_035088.1	7648348	.	G	A	.	.	MAF_INRAE=11.667;MAF_USDA=30.0
NC_035088.1	7648351	.	T	C	.	.	MAF_USDA=4.098
NC_035088.1	7648359	.	T	C	.	.	MAF_INRAE=15.789;MAF_USDA=3.529
NC_035088.1	7648373	.	C	T	.	.	MAF_INRAE=15.789;MAF_USDA=13.529
NC_035088.1	7648386	.	T	A	.	.	MAF_INRAE=15.789;MAF_USDA=7.647
NC_035088.1	7648396	.	C	T	.	.	MAF_INRAE=10.526;MAF_USDA=2.083
NC_035088.1	7648397	.	A	C	.	.	MAF_USDA=2.083
NC_035088.1	7648401	.	T	A	.	.	MAF_USDA=2.083
NC_035088.1	7648419	.	C	T	.	.	MAF_INRAE=1.667
NC_035088.1	7648430	.	A	G	.	.	MAF_INRAE=1.667
NC_035088.1	7648438	.	A	T	.	.	MAF_INRAE=1.667
NC_035088.1	7648465	.	G	T	.	.	MAF_USDA=5.882
NC_035088.1	7648475	.	C	T	.	.	MAF_INRAE=10.0;MAF_USDA=18.235
NC_035088.1	7648539	.	A	C	.	.	MAF_INRAE=1.667;MAF_USDA=10.0
NC_035088.1	7648549	.	A	C	.	.	MAF_USDA=2.459
NC_035088.1	7648561	.	G	A	.	.	MAF_USDA=3.529
NC_035088.1	7648571	.	A	G	.	.	MAF_INRAE=9.167;MAF_USDA=17.059
NC_035088.1	7648660	.	G	C	.	.	MAF_USDA=1.639
NC_035088.1	7648691	.	G	A	.	.	MAF_USDA=3.333
NC_035088.1	7648712	.	A	C	.	.	MAF_INRAE=5.833;MAF_USDA=21.687
NC_035088.1	7648723	.	C	T	.	.	MAF_INRAE=5.0;MAF_USDA=15.06
NC_035088.1	7648775	.	G	C	.	.	MAF_USDA=2.083
NC_035088.1	7648825	.	T	G	.	.	MAF_INRAE=2.5
NC_035088.1	7648847	.	C	A	.	.	MAF_INRAE=34.177;MAF_USDA=14.286
NC_035088.1	7648848	.	A	C	.	.	MAF_USDA=4.762
NC_035088.1	7648853	.	A	T	.	.	MAF_INRAE=21.667
NC_035088.1	7648858	.	C	T	.	.	MAF_INRAE=21.667
NC_035088.1	7648864	.	C	T	.	.	MAF_INRAE=21.667
NC_035088.1	7648872	.	A	C	.	.	MAF_INRAE=21.667
NC_035088.1	7649009	.	T	C	.	.	MAF_USDA=2.5
NC_035088.1	7649016	.	G	A	.	.	MAF_INRAE=29.747;MAF_USDA=23.81
NC_035088.1	7649109	.	G	A	.	.	MAF_INRAE=36.076;MAF_USDA=23.529
NC_035088.1	7649118	.	T	G	.	.	MAF_INRAE=27.848;MAF_USDA=15.882
NC_035088.1	7649148	.	C	T	.	.	MAF_INRAE=1.667
NC_035088.1	7649160	.	C	A	.	.	MAF_INRAE=46.203;MAF_USDA=32.353
NC_035088.1	7649276	.	T	G	.	.	MAF_USDA=3.279
NC_035088.1	7649284	.	T	G	.	.	MAF_INRAE=29.747;MAF_USDA=24.118
NC_035088.1	7649297	.	A	C	.	.	MAF_USDA=5.882
NC_035088.1	7649326	.	C	T	.	.	MAF_USDA=2.459
NC_035088.1	7649330	.	C	A	.	.	MAF_USDA=23.529
NC_035088.1	7649353	.	T	A	.	.	MAF_USDA=2.459
NC_035088.1	7649362	.	T	A	.	.	MAF_USDA=40.588
NC_035088.1	7649376	.	G	T	.	.	MAF_INRAE=5.833;MAF_USDA=5.882
NC_035088.1	7649379	.	C	A	.	.	MAF_USDA=4.706
NC_035088.1	7649393	.	G	T	.	.	MAF_INRAE=7.5;MAF_USDA=41.765
NC_035088.1	7649438	.	C	A	.	.	MAF_INRAE=29.747;MAF_USDA=24.118
NC_035088.1	7649453	.	C	A	.	.	MAF_USDA=3.279
NC_035088.1	7649606	.	C	T	.	.	MAF_INRAE=26.316;MAF_USDA=18.824
NC_035088.1	7649692	.	T	G	.	.	MAF_USDA=36.585
NC_035088.1	7649749	.	G	T	.	.	MAF_USDA=3.39
NC_035088.1	7649764	.	A	G	.	.	MAF_USDA=50.0
NC_035088.1	7649786	.	G	A	.	.	MAF_USDA=10.588
NC_035088.1	7649797	.	A	G	.	.	MAF_USDA=25.0
NC_035088.1	7650451	.	C	A	.	.	MAF_USDA=2.459
NC_035088.1	7650563	.	T	C	.	.	MAF_INRAE=38.333;MAF_USDA=24.706
NC_035088.1	7650588	.	G	A	.	.	MAF_USDA=1.639
NC_035088.1	7650595	.	T	A	.	.	MAF_INRAE=30.0;MAF_USDA=43.75
NC_035088.1	7650606	.	C	T	.	.	MAF_USDA=5.882
NC_035088.1	7650825	.	C	A	.	.	MAF_INRAE=10.526;MAF_USDA=1.176
NC_035088.1	7650884	.	C	T	.	.	MAF_INRAE=37.342;MAF_USDA=41.765
NC_035088.1	7650917	.	G	A	.	.	MAF_USDA=1.667
NC_035088.1	7651069	.	C	T	.	.	MAF_INRAE=37.342;MAF_USDA=48.235
NC_035088.1	7651110	.	A	G	.	.	MAF_INRAE=37.975;MAF_USDA=39.412
NC_035088.1	7651113	.	C	A	.	.	MAF_USDA=12.353
NC_035088.1	7651148	.	T	G	.	.	MAF_USDA=13.934
NC_035088.1	7651179	.	T	G	.	.	MAF_USDA=1.639
NC_035088.1	7651182	.	G	A	.	.	MAF_USDA=1.639
NC_035088.1	7651183	.	G	A	.	.	MAF_INRAE=5.0;MAF_USDA=1.639
NC_035088.1	7651222	.	G	T	.	.	MAF_INRAE=26.316;MAF_USDA=2.941
NC_035088.1	7651230	.	C	G	.	.	MAF_INRAE=26.316;MAF_USDA=4.118
NC_035088.1	7651242	.	A	G	.	.	MAF_INRAE=36.709;MAF_USDA=36.471
NC_035088.1	7651278	.	C	T	.	.	MAF_INRAE=5.0;MAF_USDA=4.706
NC_035088.1	7651280	.	A	G	.	.	MAF_USDA=1.639
NC_035088.1	7651327	.	C	T	.	.	MAF_USDA=2.459
NC_035088.1	7651367	.	C	T	.	.	MAF_USDA=4.098
NC_035088.1	7651368	.	G	A	.	.	MAF_INRAE=1.667;MAF_USDA=1.639
NC_035088.1	7651411	.	T	C	.	.	MAF_INRAE=31.013;MAF_USDA=36.471
NC_035088.1	7651431	.	T	A	.	.	MAF_USDA=2.459
NC_035088.1	7651450	.	C	T	.	.	MAF_USDA=3.279
NC_035088.1	7651456	.	G	A	.	.	MAF_USDA=5.738
NC_035088.1	7651461	.	T	C	.	.	MAF_INRAE=1.667;MAF_USDA=10.0
NC_035088.1	7651517	.	G	T	.	.	MAF_INRAE=10.526;MAF_USDA=34.118
NC_035088.1	7651571	.	A	T	.	.	MAF_USDA=2.459
NC_035088.1	7651584	.	A	T	.	.	MAF_USDA=2.459
NC_035088.1	7651620	.	G	T	.	.	MAF_USDA=1.639
NC_035088.1	7651625	.	T	G	.	.	MAF_USDA=3.279
NC_035088.1	7651655	.	A	G	.	.	MAF_INRAE=2.5;MAF_USDA=10.588
NC_035088.1	7651664	.	G	T	.	.	MAF_INRAE=49.367;MAF_USDA=42.941
NC_035088.1	7651665	.	T	C	.	.	MAF_INRAE=41.667;MAF_USDA=42.941
NC_035088.1	7651666	.	G	A	.	.	MAF_INRAE=39.167;MAF_USDA=36.471
NC_035088.1	7651680	.	C	A	.	.	MAF_INRAE=49.367;MAF_USDA=42.353
NC_035088.1	7651684	.	A	G	.	.	MAF_INRAE=39.167;MAF_USDA=36.471
NC_035088.1	7651704	.	T	A	.	.	MAF_INRAE=10.526
NC_035088.1	7651733	.	A	G	.	.	MAF_USDA=5.738
NC_035088.1	7651758	.	G	C	.	.	MAF_INRAE=5.0;MAF_USDA=2.459
NC_035088.1	7651767	.	A	T	.	.	MAF_INRAE=1.667
NC_035088.1	7651890	.	G	T	.	.	MAF_USDA=3.279
NC_035088.1	7651929	.	A	C	.	.	MAF_USDA=1.639
NC_035088.1	7651930	.	G	T	.	.	MAF_INRAE=3.333;MAF_USDA=11.176
NC_035088.1	7651935	.	G	T	.	.	MAF_USDA=4.918
NC_035088.1	7651964	.	C	A	.	.	MAF_INRAE=27.5;MAF_USDA=20.833
NC_035088.1	7651965	.	A	T	.	.	MAF_INRAE=43.333
NC_035088.1	7651967	.	T	G	.	.	MAF_INRAE=43.333
NC_035088.1	7651972	.	G	A	.	.	MAF_USDA=1.639
NC_035088.1	7651985	.	T	C	.	.	MAF_INRAE=32.5;MAF_USDA=39.583
NC_035088.1	7651987	.	C	T	.	.	MAF_INRAE=1.667;MAF_USDA=2.459
NC_035088.1	7651994	.	A	T	.	.	MAF_INRAE=21.667;MAF_USDA=25.0
NC_035088.1	7652017	.	T	G	.	.	MAF_INRAE=39.167;MAF_USDA=47.917
NC_035088.1	7652035	.	G	T	.	.	MAF_USDA=20.0
NC_035088.1	7652055	.	T	C	.	.	MAF_INRAE=1.667
NC_035088.1	7652075	.	C	T	.	.	MAF_INRAE=4.167
NC_035088.1	7652100	.	T	C	.	.	MAF_INRAE=37.5;MAF_USDA=47.647
NC_035088.1	7652150	.	T	A	.	.	MAF_USDA=4.918
NC_035088.1	7652159	.	C	A	.	.	MAF_USDA=8.824
NC_035088.1	7652160	.	T	C	.	.	MAF_USDA=10.0
NC_035088.1	7652199	.	C	T	.	.	MAF_USDA=8.197
NC_035088.1	7652203	.	A	C	.	.	MAF_INRAE=34.167
NC_035088.1	7652208	.	T	A	.	.	MAF_USDA=2.459
NC_035088.1	7652209	.	A	C	.	.	MAF_USDA=1.639
NC_035088.1	7652212	.	T	A	.	.	MAF_USDA=1.639
NC_035088.1	7652242	.	T	C	.	.	MAF_INRAE=29.167
NC_035088.1	7652245	.	G	T	.	.	MAF_INRAE=28.333
NC_035088.1	7652250	.	C	T	.	.	MAF_INRAE=30.0;MAF_USDA=2.083
NC_035088.1	7652253	.	A	C	.	.	MAF_INRAE=33.333
NC_035088.1	7652260	.	G	T	.	.	MAF_INRAE=29.167
NC_035088.1	7652264	.	C	T	.	.	MAF_INRAE=33.333;MAF_USDA=22.917
NC_035088.1	7652265	.	C	G	.	.	MAF_INRAE=32.5;MAF_USDA=16.667
NC_035088.1	7652309	.	A	G	.	.	MAF_INRAE=10.526;MAF_USDA=16.667
NC_035088.1	7652341	.	C	T	.	.	MAF_USDA=1.639
NC_035088.1	7652359	.	A	C	.	.	MAF_INRAE=23.418;MAF_USDA=8.235
NC_035088.1	7652383	.	C	G	.	.	MAF_USDA=1.639
NC_035088.1	7652411	.	C	T	.	.	MAF_USDA=10.588
NC_035088.1	7652438	.	G	A	.	.	MAF_INRAE=26.316;MAF_USDA=42.941
NC_035088.1	7652517	.	G	A	.	.	MAF_INRAE=10.526;MAF_USDA=24.118
NC_035088.1	7652570	.	A	T	.	.	MAF_USDA=10.366
NC_035088.1	7652577	.	T	A	.	.	MAF_INRAE=10.526;MAF_USDA=23.171
NC_035088.1	7652594	.	G	A	.	.	MAF_INRAE=10.526;MAF_USDA=23.171
NC_035088.1	7652597	.	C	T	.	.	MAF_USDA=3.049
NC_035088.1	7652598	.	T	C	.	.	MAF_USDA=21.341
NC_035088.1	7652659	.	C	T	.	.	MAF_USDA=3.279
NC_035088.1	7652771	.	T	C	.	.	MAF_USDA=7.377
NC_035088.1	7652776	.	T	C	.	.	MAF_USDA=1.639
NC_035088.1	7652780	.	T	C	.	.	MAF_USDA=6.557
NC_035088.1	7652787	.	A	T	.	.	MAF_USDA=10.656
NC_035088.1	7652795	.	T	C	.	.	MAF_USDA=2.459
NC_035088.1	7652812	.	T	A	.	.	MAF_USDA=16.667
NC_035088.1	7652816	.	C	G	.	.	MAF_USDA=16.667
NC_035088.1	7652822	.	T	C	.	.	MAF_USDA=15.574
NC_035088.1	7652825	.	T	G	.	.	MAF_USDA=14.583
NC_035088.1	7652827	.	A	C	.	.	MAF_USDA=14.583
NC_035088.1	7652837	.	C	T	.	.	MAF_USDA=20.588
NC_035088.1	7652846	.	C	A	.	.	MAF_INRAE=30.0;MAF_USDA=3.279
NC_035088.1	7652867	.	G	A	.	.	MAF_USDA=21.176
NC_035088.1	7652873	.	A	G	.	.	MAF_USDA=5.294
NC_035088.1	7653439	.	G	T	.	.	MAF_USDA=2.542
NC_035088.1	7653583	.	C	T	.	.	MAF_USDA=8.333
NC_035088.1	7653584	.	C	A	.	.	MAF_USDA=8.333
NC_035088.1	7653635	.	G	C	.	.	MAF_USDA=3.39
NC_035088.1	7653736	.	A	C	.	.	MAF_USDA=1.639
NC_035088.1	7654897	.	A	G	.	.	MAF_USDA=1.639
NC_035088.1	7654979	.	T	G	.	.	MAF_INRAE=42.405;MAF_USDA=44.118
NC_035088.1	7654987	.	T	G	.	.	MAF_INRAE=9.494;MAF_USDA=21.765
NC_035088.1	7654991	.	T	A	.	.	MAF_USDA=2.459
NC_035088.1	7655001	.	A	T	.	.	MAF_USDA=2.459
NC_035088.1	7655059	.	C	T	.	.	MAF_USDA=9.412
NC_035088.1	7655077	.	G	C	.	.	MAF_INRAE=46.835;MAF_USDA=34.118
NC_035088.1	7655095	.	C	A	.	.	MAF_INRAE=26.582;MAF_USDA=33.529
NC_035088.1	7655115	.	T	C	.	.	MAF_INRAE=1.667
NC_035088.1	7655136	.	A	T	.	.	MAF_INRAE=6.329;MAF_USDA=4.918
NC_035088.1	7655141	.	A	G	.	.	MAF_USDA=2.459
NC_035088.1	7655144	.	G	C	.	.	MAF_USDA=3.279
NC_035088.1	7655185	.	A	C	.	.	MAF_INRAE=15.789;MAF_USDA=15.882
NC_035088.1	7655222	.	G	T	.	.	MAF_USDA=16.667
NC_035088.1	7655236	.	C	T	.	.	MAF_USDA=2.083
NC_035088.1	7655252	.	A	T	.	.	MAF_USDA=4.118
NC_035088.1	7655276	.	A	G	.	.	MAF_INRAE=17.722;MAF_USDA=41.765
NC_035088.1	7655294	.	A	T	.	.	MAF_INRAE=21.519;MAF_USDA=19.412
NC_035088.1	7655307	.	A	G	.	.	MAF_USDA=4.167
NC_035088.1	7655310	.	T	C	.	.	MAF_INRAE=15.823;MAF_USDA=48.235
NC_035088.1	7655344	.	G	T	.	.	MAF_USDA=3.279
NC_035088.1	7655432	.	C	T	.	.	MAF_USDA=2.459
NC_035088.1	7655443	.	G	T	.	.	MAF_USDA=15.574
NC_035088.1	7655463	.	C	T	.	.	MAF_USDA=1.639
NC_035088.1	7655471	.	G	A	.	.	MAF_USDA=8.197
NC_035088.1	7655519	.	T	A	.	.	MAF_USDA=1.639
NC_035088.1	7655550	.	G	A	.	.	MAF_INRAE=34.81;MAF_USDA=39.412
NC_035088.1	7655592	.	T	C	.	.	MAF_USDA=2.459
NC_035088.1	7655658	.	G	T	.	.	MAF_INRAE=24.684;MAF_USDA=27.647
NC_035088.1	7655728	.	T	C	.	.	MAF_INRAE=1.667;MAF_USDA=16.667
NC_035088.1	7655757	.	A	C	.	.	MAF_USDA=4.098
NC_035088.1	7655845	.	C	T	.	.	MAF_USDA=2.459
NC_035088.1	7655920	.	A	C	.	.	MAF_INRAE=39.873;MAF_USDA=40.0
NC_035088.1	7656000	.	A	C	.	.	MAF_INRAE=25.949;MAF_USDA=2.459
NC_035088.1	7656007	.	C	T	.	.	MAF_INRAE=26.582;MAF_USDA=12.353
NC_035088.1	7656008	.	C	A	.	.	MAF_USDA=1.639
NC_035088.1	7656054	.	G	A	.	.	MAF_USDA=1.639
NC_035088.1	7656090	.	A	G	.	.	MAF_INRAE=13.291;MAF_USDA=11.765
NC_035088.1	7656281	.	G	A	.	.	MAF_USDA=2.459
NC_035088.1	7656357	.	G	A	.	.	MAF_USDA=1.639
NC_035088.1	7656392	.	T	C	.	.	MAF_USDA=2.459
NC_035088.1	7656603	.	G	T	.	.	MAF_INRAE=26.582;MAF_USDA=12.651
NC_035088.1	7656618	.	C	T	.	.	MAF_INRAE=26.582;MAF_USDA=12.048
NC_035088.1	7656702	.	T	C	.	.	MAF_USDA=7.229
NC_035088.1	7656967	.	T	G	.	.	MAF_INRAE=22.785;MAF_USDA=21.084
NC_035088.1	7657059	.	A	G	.	.	MAF_INRAE=26.582;MAF_USDA=28.313
NC_035088.1	7657075	.	T	C	.	.	MAF_USDA=7.229
NC_035088.1	7657108	.	C	T	.	.	MAF_USDA=7.059
NC_035088.1	7657127	.	A	T	.	.	MAF_USDA=2.459
NC_035088.1	7657128	.	G	A	.	.	MAF_USDA=1.639
NC_035088.1	7657249	.	T	C	.	.	MAF_INRAE=26.582;MAF_USDA=2.459
NC_035088.1	7657289	.	C	T	.	.	MAF_USDA=4.706
NC_035088.1	7657317	.	G	T	.	.	MAF_INRAE=30.38;MAF_USDA=48.235
NC_035088.1	7657343	.	C	T	.	.	MAF_INRAE=43.671;MAF_USDA=37.059
NC_035088.1	7657353	.	A	G	.	.	MAF_USDA=1.639
NC_035088.1	7657369	.	C	A	.	.	MAF_USDA=2.459
NC_035088.1	7657411	.	G	C	.	.	MAF_INRAE=10.526;MAF_USDA=17.213
NC_035088.1	7657417	.	G	T	.	.	MAF_INRAE=42.105;MAF_USDA=48.235
NC_035088.1	7657419	.	A	C	.	.	MAF_USDA=37.647
NC_035088.1	7657739	.	C	A	.	.	MAF_USDA=12.5
NC_035088.1	7657740	.	A	G	.	.	MAF_USDA=5.882
NC_035088.1	7657764	.	G	A	.	.	MAF_USDA=3.279
NC_035088.1	7657823	.	C	A	.	.	MAF_USDA=13.115
NC_035088.1	7657846	.	C	A	.	.	MAF_USDA=4.167
NC_035088.1	7657935	.	A	G	.	.	MAF_USDA=3.279
NC_035088.1	7658011	.	A	T	.	.	MAF_USDA=8.333
NC_035088.1	7658069	.	G	A	.	.	MAF_INRAE=6.962;MAF_USDA=3.279
NC_035088.1	7658117	.	A	G	.	.	MAF_USDA=7.377
NC_035088.1	7658143	.	G	T	.	.	MAF_USDA=2.459
NC_035088.1	7658168	.	T	A	.	.	MAF_USDA=3.279
NC_035088.1	7658175	.	A	G	.	.	MAF_USDA=3.279
NC_035088.1	7658201	.	T	G	.	.	MAF_INRAE=3.797;MAF_USDA=8.235
NC_035088.1	7658273	.	A	C	.	.	MAF_INRAE=5.063;MAF_USDA=24.706
NC_035088.1	7658283	.	T	G	.	.	MAF_INRAE=5.063;MAF_USDA=24.118
NC_035088.1	7658314	.	A	C	.	.	MAF_INRAE=4.167;MAF_USDA=4.098
NC_035088.1	7658346	.	T	C	.	.	MAF_INRAE=24.051;MAF_USDA=17.647
NC_035088.1	7658380	.	A	G	.	.	MAF_USDA=4.098
NC_035088.1	7658385	.	A	G	.	.	MAF_INRAE=26.582;MAF_USDA=4.098
NC_035088.1	7658391	.	T	C	.	.	MAF_INRAE=25.316;MAF_USDA=17.059
NC_035088.1	7658410	.	A	C	.	.	MAF_USDA=17.213
NC_035088.1	7658457	.	T	C	.	.	MAF_INRAE=3.797;MAF_USDA=15.882
NC_035088.1	7658466	.	C	T	.	.	MAF_USDA=3.279
NC_035088.1	7658543	.	T	C	.	.	MAF_INRAE=3.797;MAF_USDA=15.882
NC_035088.1	7658553	.	C	T	.	.	MAF_INRAE=27.215;MAF_USDA=4.098
NC_035088.1	7658807	.	A	C	.	.	MAF_USDA=10.417
NC_035088.1	7658858	.	T	C	.	.	MAF_USDA=14.583
NC_035088.1	7658862	.	A	T	.	.	MAF_INRAE=35.443;MAF_USDA=22.917
NC_035088.1	7658865	.	G	T	.	.	MAF_INRAE=30.833;MAF_USDA=29.167
NC_035088.1	7658911	.	C	A	.	.	MAF_USDA=2.459
NC_035088.1	7658930	.	T	G	.	.	MAF_INRAE=2.5
NC_035088.1	7659019	.	C	T	.	.	MAF_USDA=8.333
NC_035088.1	7659021	.	G	T	.	.	MAF_USDA=8.333
NC_035088.1	7659036	.	A	C	.	.	MAF_USDA=6.25
NC_035088.1	7659060	.	C	T	.	.	MAF_USDA=12.5
NC_035088.1	7659081	.	G	T	.	.	MAF_USDA=10.417
NC_035088.1	7659220	.	T	G	.	.	MAF_USDA=4.348
NC_035088.1	7659315	.	G	T	.	.	MAF_USDA=2.083
NC_035088.1	7659323	.	C	A	.	.	MAF_INRAE=3.165;MAF_USDA=18.75
NC_035088.1	7659335	.	T	C	.	.	MAF_USDA=20.833
NC_035088.1	7659549	.	G	T	.	.	MAF_USDA=17.059
NC_035088.1	7660451	.	C	T	.	.	MAF_USDA=15.217
NC_035088.1	7660540	.	A	T	.	.	MAF_USDA=15.217
NC_035088.1	7660602	.	T	A	.	.	MAF_USDA=2.174
NC_035088.1	7660661	.	T	G	.	.	MAF_USDA=13.043
NC_035088.1	7660667	.	G	A	.	.	MAF_USDA=19.565
NC_035088.1	7660674	.	C	T	.	.	MAF_USDA=4.348
NC_035088.1	7660685	.	A	C	.	.	MAF_USDA=19.565
NC_035088.1	7660813	.	G	T	.	.	MAF_USDA=21.739
NC_035088.1	7660831	.	A	G	.	.	MAF_USDA=21.739
NC_035088.1	7660838	.	C	A	.	.	MAF_USDA=21.739
NC_035088.1	7660863	.	T	G	.	.	MAF_USDA=26.087
NC_035088.1	7660874	.	C	T	.	.	MAF_USDA=17.391
NC_035088.1	7660877	.	G	A	.	.	MAF_USDA=21.739
NC_035088.1	7660888	.	A	C	.	.	MAF_USDA=2.174
NC_035088.1	7660891	.	A	C	.	.	MAF_USDA=2.174
NC_035088.1	7660899	.	G	A	.	.	MAF_USDA=2.174
NC_035088.1	7660911	.	A	C	.	.	MAF_USDA=23.913
NC_035088.1	7660916	.	T	C	.	.	MAF_USDA=2.174
NC_035088.1	7660961	.	A	G	.	.	MAF_USDA=4.348
NC_035088.1	7661012	.	A	G	.	.	MAF_USDA=21.739
NC_035088.1	7661401	.	G	T	.	.	MAF_USDA=21.739
NC_035088.1	7661410	.	A	C	.	.	MAF_USDA=2.174
NC_035088.1	7661531	.	C	A	.	.	MAF_USDA=26.087
NC_035088.1	7662944	.	G	A	.	.	MAF_USDA=5.952
NC_035088.1	7662978	.	G	T	.	.	MAF_INRAE=10.526;MAF_USDA=16.471
NC_035088.1	7663007	.	G	A	.	.	MAF_INRAE=15.789;MAF_USDA=3.279
NC_035088.1	7663051	.	C	T	.	.	MAF_USDA=20.833
NC_035088.1	7663055	.	C	A	.	.	MAF_INRAE=26.316;MAF_USDA=12.353
NC_035088.1	7663158	.	G	A	.	.	MAF_INRAE=8.861;MAF_USDA=10.588
NC_035088.1	7663164	.	T	G	.	.	MAF_USDA=8.235
NC_035088.1	7663328	.	A	G	.	.	MAF_INRAE=8.228;MAF_USDA=3.279
NC_035088.1	7663347	.	G	T	.	.	MAF_INRAE=36.709;MAF_USDA=47.059
NC_035088.1	7663451	.	G	A	.	.	MAF_USDA=2.459
NC_035088.1	7663522	.	T	C	.	.	MAF_USDA=1.639
NC_035088.1	7663819	.	C	T	.	.	MAF_INRAE=15.789;MAF_USDA=2.459
NC_035088.1	7665227	.	G	A	.	.	MAF_USDA=14.583
NC_035088.1	7665229	.	C	T	.	.	MAF_INRAE=2.632;MAF_USDA=2.459
NC_035088.1	7665233	.	G	A	.	.	MAF_INRAE=1.667;MAF_USDA=20.833
NC_035088.1	7665237	.	T	A	.	.	MAF_INRAE=1.667
NC_035088.1	7665253	.	T	C	.	.	MAF_USDA=3.279
NC_035088.1	7665266	.	T	C	.	.	MAF_USDA=14.706
NC_035088.1	7665365	.	C	T	.	.	MAF_USDA=4.167
NC_035088.1	7665405	.	G	A	.	.	MAF_INRAE=32.278;MAF_USDA=40.588
NC_035088.1	7665407	.	A	T	.	.	MAF_INRAE=31.667;MAF_USDA=40.0
NC_035088.1	7665413	.	A	G	.	.	MAF_INRAE=34.177;MAF_USDA=45.882
NC_035088.1	7665547	.	C	T	.	.	MAF_INRAE=5.0;MAF_USDA=3.279
NC_035088.1	7665722	.	G	A	.	.	MAF_USDA=6.471
NC_035088.1	7665796	.	G	A	.	.	MAF_USDA=1.639
NC_035088.1	7665821	.	T	C	.	.	MAF_INRAE=1.667;MAF_USDA=5.882
NC_035088.1	7665829	.	T	C	.	.	MAF_USDA=9.412
NC_035088.1	7665831	.	T	C	.	.	MAF_INRAE=30.833;MAF_USDA=15.294
NC_035088.1	7665863	.	C	T	.	.	MAF_USDA=4.167
NC_035088.1	7665948	.	G	A	.	.	MAF_INRAE=21.667;MAF_USDA=8.824
NC_035088.1	7666087	.	G	A	.	.	MAF_USDA=1.639
NC_035088.1	7666126	.	T	C	.	.	MAF_INRAE=29.747;MAF_USDA=14.118
NC_035088.1	7666131	.	C	T	.	.	MAF_INRAE=2.5;MAF_USDA=4.918
NC_035088.1	7666311	.	T	A	.	.	MAF_INRAE=1.667;MAF_USDA=5.882
NC_035088.1	7666889	.	A	C	.	.	MAF_USDA=15.909
NC_035088.1	7667098	.	G	C	.	.	MAF_USDA=2.5
NC_035088.1	7667280	.	G	T	.	.	MAF_INRAE=20.886;MAF_USDA=15.476
NC_035088.1	7667429	.	G	A	.	.	MAF_INRAE=6.329
NC_035088.1	7667432	.	G	A	.	.	MAF_INRAE=25.949;MAF_USDA=2.459
NC_035088.1	7667470	.	G	C	.	.	MAF_INRAE=6.329
NC_035088.1	7667527	.	T	G	.	.	MAF_INRAE=1.667;MAF_USDA=6.471
NC_035088.1	7667667	.	G	A	.	.	MAF_INRAE=8.861;MAF_USDA=8.824
NC_035088.1	7667740	.	T	C	.	.	MAF_USDA=1.639
NC_035088.1	7667756	.	A	C	.	.	MAF_USDA=1.639
NC_035088.1	7667766	.	C	A	.	.	MAF_USDA=2.459
NC_035088.1	7667782	.	C	G	.	.	MAF_USDA=2.459
NC_035088.1	7667885	.	C	T	.	.	MAF_INRAE=25.949;MAF_USDA=12.353
NC_035088.1	7667940	.	T	C	.	.	MAF_USDA=1.639
NC_035088.1	7668010	.	C	T	.	.	MAF_INRAE=5.263;MAF_USDA=7.647
NC_035088.1	7668024	.	A	G	.	.	MAF_INRAE=6.329;MAF_USDA=22.353
NC_035088.1	7668076	.	T	G	.	.	MAF_INRAE=3.797;MAF_USDA=8.824
NC_035088.1	7668079	.	T	C	.	.	MAF_USDA=9.412
NC_035088.1	7668134	.	A	G	.	.	MAF_USDA=8.929
NC_035088.1	7668137	.	G	A	.	.	MAF_USDA=3.333
NC_035088.1	7668142	.	T	A	.	.	MAF_INRAE=10.526
NC_035088.1	7668153	.	C	T	.	.	MAF_INRAE=4.167;MAF_USDA=1.667
NC_035088.1	7668165	.	A	C	.	.	MAF_USDA=8.824
NC_035088.1	7668189	.	A	G	.	.	MAF_USDA=8.235
NC_035088.1	7668218	.	G	A	.	.	MAF_INRAE=7.595;MAF_USDA=31.765
NC_035088.1	7668242	.	A	T	.	.	MAF_INRAE=7.595;MAF_USDA=31.176
NC_035088.1	7668249	.	A	G	.	.	MAF_INRAE=21.519;MAF_USDA=15.294
NC_035088.1	7668272	.	T	G	.	.	MAF_INRAE=34.177;MAF_USDA=10.656
NC_035088.1	7668283	.	C	A	.	.	MAF_INRAE=47.368;MAF_USDA=44.706
NC_035088.1	7668290	.	G	A	.	.	MAF_USDA=4.167
NC_035088.1	7668294	.	T	G	.	.	MAF_INRAE=10.526;MAF_USDA=18.75
NC_035088.1	7668300	.	G	T	.	.	MAF_INRAE=21.053;MAF_USDA=29.167
NC_035088.1	7668353	.	G	T	.	.	MAF_INRAE=6.329;MAF_USDA=18.235
NC_035088.1	7668428	.	A	C	.	.	MAF_USDA=10.588
NC_035088.1	7668455	.	T	G	.	.	MAF_INRAE=2.5;MAF_USDA=18.75
NC_035088.1	7668461	.	A	G	.	.	MAF_USDA=2.459
NC_035088.1	7668505	.	G	A	.	.	MAF_USDA=5.882
NC_035088.1	7668656	.	A	T	.	.	MAF_USDA=15.294
NC_035088.1	7668710	.	A	T	.	.	MAF_USDA=47.059
NC_035088.1	7668748	.	G	A	.	.	MAF_USDA=17.647
NC_035088.1	7670437	.	C	G	.	.	MAF_INRAE=29.747;MAF_USDA=15.294
NC_035088.1	7670467	.	T	G	.	.	MAF_INRAE=6.329;MAF_USDA=18.75
NC_035088.1	7670519	.	A	G	.	.	MAF_USDA=1.639
NC_035088.1	7670521	.	C	T	.	.	MAF_USDA=2.459
NC_035088.1	7670667	.	C	A	.	.	MAF_USDA=2.459
NC_035088.1	7670674	.	A	T	.	.	MAF_INRAE=34.81;MAF_USDA=34.118
NC_035088.1	7670704	.	T	C	.	.	MAF_INRAE=34.81;MAF_USDA=34.706
NC_035088.1	7670709	.	C	T	.	.	MAF_INRAE=6.329;MAF_USDA=19.412
NC_035088.1	7670835	.	T	C	.	.	MAF_USDA=2.083
NC_035088.1	7670850	.	C	T	.	.	MAF_USDA=2.459
NC_035088.1	7670862	.	T	C	.	.	MAF_USDA=1.639
NC_035088.1	7670867	.	A	C	.	.	MAF_INRAE=5.263
NC_035088.1	7670871	.	T	G	.	.	MAF_INRAE=6.329;MAF_USDA=19.412
NC_035088.1	7670874	.	A	T	.	.	MAF_INRAE=3.165;MAF_USDA=18.75
NC_035088.1	7670877	.	T	A	.	.	MAF_INRAE=36.076;MAF_USDA=35.294
NC_035088.1	7670911	.	C	T	.	.	MAF_INRAE=20.886;MAF_USDA=9.412
NC_035088.1	7670970	.	T	G	.	.	MAF_USDA=2.459
NC_035088.1	7671086	.	G	T	.	.	MAF_USDA=18.824
NC_035088.1	7671224	.	G	T	.	.	MAF_INRAE=5.696;MAF_USDA=10.0
NC_035088.1	7671282	.	C	G	.	.	MAF_USDA=5.738
NC_035088.1	7671359	.	G	T	.	.	MAF_USDA=4.098
NC_035088.1	7671444	.	G	A	.	.	MAF_USDA=17.059
NC_035088.1	7671445	.	A	C	.	.	MAF_INRAE=22.785;MAF_USDA=12.941
NC_035088.1	7671499	.	T	C	.	.	MAF_USDA=18.235
NC_035088.1	7671719	.	T	C	.	.	MAF_INRAE=42.405;MAF_USDA=35.294
NC_035088.1	7671735	.	C	T	.	.	MAF_INRAE=12.658;MAF_USDA=5.738
NC_035088.1	7671748	.	C	T	.	.	MAF_USDA=5.738
NC_035088.1	7671794	.	T	C	.	.	MAF_USDA=4.167
NC_035088.1	7671795	.	T	C	.	.	MAF_INRAE=42.405;MAF_USDA=35.294
NC_035088.1	7671816	.	T	C	.	.	MAF_USDA=4.167
NC_035088.1	7671836	.	T	C	.	.	MAF_USDA=2.353
NC_035088.1	7671886	.	C	T	.	.	MAF_INRAE=29.114;MAF_USDA=14.706
NC_035088.1	7671943	.	T	A	.	.	MAF_USDA=18.824
NC_035088.1	7672033	.	T	A	.	.	MAF_USDA=2.459
NC_035088.1	7672059	.	C	G	.	.	MAF_USDA=10.656
NC_035088.1	7672102	.	C	T	.	.	MAF_USDA=18.75
NC_035088.1	7672141	.	TC	TT	.	.	MAF_USDA=20.833
NC_035088.1	7672220	.	G	A	.	.	MAF_INRAE=10.526
NC_035088.1	7672226	.	A	C	.	.	MAF_USDA=5.738
NC_035088.1	7672316	.	G	T	.	.	MAF_INRAE=13.291;MAF_USDA=22.353
NC_035088.1	7672466	.	T	A	.	.	MAF_INRAE=13.291;MAF_USDA=7.377
NC_035088.1	7672513	.	G	A	.	.	MAF_USDA=1.639
NC_035088.1	7672540	.	C	T	.	.	MAF_USDA=20.588
NC_035088.1	7672645	.	G	C	.	.	MAF_INRAE=7.5
NC_035088.1	7672659	.	G	T	.	.	MAF_USDA=5.738
NC_035088.1	7672680	.	A	C	.	.	MAF_INRAE=33.544;MAF_USDA=31.176
NC_035088.1	7672699	.	C	A	.	.	MAF_INRAE=33.544;MAF_USDA=30.0
NC_035088.1	7672705	.	C	A	.	.	MAF_USDA=1.639
NC_035088.1	7672725	.	T	G	.	.	MAF_INRAE=29.114;MAF_USDA=37.059
NC_035088.1	7672767	.	G	A	.	.	MAF_INRAE=34.81;MAF_USDA=44.706
NC_035088.1	7672794	.	A	G	.	.	MAF_INRAE=26.316;MAF_USDA=47.059
NC_035088.1	7672868	.	C	T	.	.	MAF_INRAE=14.557
NC_035088.1	7672945	.	C	T	.	.	MAF_USDA=19.412
NC_035088.1	7672950	.	A	G	.	.	MAF_USDA=10.714
NC_035088.1	7672981	.	A	G	.	.	MAF_USDA=4.167
NC_035088.1	7672998	.	T	A	.	.	MAF_USDA=4.819
NC_035088.1	7673045	.	T	G	.	.	MAF_USDA=43.452
NC_035088.1	7673102	.	T	G	.	.	MAF_USDA=50.0
NC_035088.1	7673125	.	G	A	.	.	MAF_INRAE=5.263;MAF_USDA=6.25
NC_035088.1	7674102	.	C	A	.	.	MAF_INRAE=10.759;MAF_USDA=31.765
NC_035088.1	7674105	.	GA	GT	.	.	MAF_USDA=13.043
NC_035088.1	7674106	.	A	T	.	.	MAF_USDA=12.712
NC_035088.1	7674170	.	T	G	.	.	MAF_USDA=2.542
NC_035088.1	7674227	.	T	A	.	.	MAF_INRAE=34.177;MAF_USDA=16.867
NC_035088.1	7674229	.	C	A	.	.	MAF_USDA=4.237
NC_035088.1	7674308	.	G	C	.	.	MAF_USDA=1.176
NC_035088.1	7674325	.	C	A	.	.	MAF_INRAE=31.579;MAF_USDA=22.353
NC_035088.1	7674420	.	G	C	.	.	MAF_USDA=3.571
NC_035088.1	7674431	.	A	C	.	.	MAF_USDA=20.833
NC_035088.1	7675824	.	T	C	.	.	MAF_USDA=41.667
NC_035088.1	7675828	.	G	A	.	.	MAF_USDA=2.459
NC_035088.1	7675911	.	T	G	.	.	MAF_USDA=32.941
NC_035088.1	7675913	.	A	G	.	.	MAF_USDA=38.824
NC_035088.1	7675914	.	C	T	.	.	MAF_USDA=40.0
NC_035088.1	7675920	.	G	A	.	.	MAF_USDA=7.377
NC_035088.1	7676017	.	G	T	.	.	MAF_USDA=4.167
NC_035088.1	7676456	.	C	T	.	.	MAF_USDA=8.333
NC_035088.1	7676473	.	C	T	.	.	MAF_USDA=2.459
NC_035088.1	7676540	.	C	T	.	.	MAF_USDA=1.639
NC_035088.1	7676593	.	C	T	.	.	MAF_INRAE=10.526;MAF_USDA=6.25
NC_035088.1	7676723	.	T	G	.	.	MAF_USDA=8.333
NC_035088.1	7676844	.	C	A	.	.	MAF_INRAE=34.81;MAF_USDA=41.765
NC_035088.1	7676868	.	G	A	.	.	MAF_INRAE=10.526
NC_035088.1	7676954	.	G	A	.	.	MAF_USDA=1.639
NC_035088.1	7676970	.	C	G	.	.	MAF_USDA=1.639
NC_035088.1	7676971	.	G	A	.	.	MAF_USDA=4.098
NC_035088.1	7676997	.	G	A	.	.	MAF_USDA=2.459
NC_035088.1	7677249	.	C	T	.	.	MAF_USDA=2.459
NC_035088.1	7677269	.	T	G	.	.	MAF_USDA=2.459
NC_035088.1	7677271	.	G	A	.	.	MAF_USDA=18.235
NC_035088.1	7677317	.	A	G	.	.	MAF_INRAE=18.354;MAF_USDA=11.765
NC_035088.1	7677337	.	C	T	.	.	MAF_USDA=2.941
NC_035088.1	7677367	.	G	C	.	.	MAF_INRAE=10.526;MAF_USDA=14.706
NC_035088.1	7677431	.	A	G	.	.	MAF_USDA=4.098
NC_035088.1	7677453	.	G	A	.	.	MAF_INRAE=46.835;MAF_USDA=25.294
NC_035088.1	7677517	.	A	C	.	.	MAF_USDA=2.083
NC_035088.1	7677518	.	G	A	.	.	MAF_USDA=2.083
NC_035088.1	7677593	.	G	T	.	.	MAF_INRAE=4.167;MAF_USDA=10.0
NC_035088.1	7677668	.	T	C	.	.	MAF_INRAE=33.544;MAF_USDA=20.0
NC_035088.1	7677717	.	C	G	.	.	MAF_INRAE=31.646;MAF_USDA=24.706
NC_035088.1	7677751	.	C	T	.	.	MAF_USDA=1.639
NC_035088.1	7677820	.	C	T	.	.	MAF_USDA=8.333
NC_035088.1	7678115	.	G	A	.	.	MAF_INRAE=10.526
NC_035088.1	7678143	.	C	A	.	.	MAF_USDA=2.459
NC_035088.1	7678241	.	C	A	.	.	MAF_USDA=1.639
NC_035088.1	7678261	.	T	A	.	.	MAF_USDA=1.639
NC_035088.1	7678283	.	G	A	.	.	MAF_USDA=1.639
NC_035088.1	7678371	.	C	T	.	.	MAF_INRAE=3.333;MAF_USDA=10.0
NC_035088.1	7678376	.	T	G	.	.	MAF_USDA=1.639
NC_035088.1	7678596	.	C	A	.	.	MAF_INRAE=25.949;MAF_USDA=12.941
NC_035088.1	7678619	.	G	C	.	.	MAF_USDA=16.471
NC_035088.1	7678658	.	A	C	.	.	MAF_INRAE=7.595;MAF_USDA=16.471
NC_035088.1	7678723	.	T	C	.	.	MAF_USDA=16.471
NC_035088.1	7678859	.	A	G	.	.	MAF_USDA=2.459
NC_035088.1	7678916	.	G	A	.	.	MAF_USDA=1.639
NC_035088.1	7678939	.	G	A	.	.	MAF_INRAE=3.333;MAF_USDA=10.0
NC_035088.1	7679050	.	A	C	.	.	MAF_INRAE=2.5
NC_035088.1	7679060	.	C	T	.	.	MAF_INRAE=2.5
NC_035088.1	7679070	.	T	G	.	.	MAF_INRAE=3.333;MAF_USDA=18.75
NC_035088.1	7679165	.	A	C	.	.	MAF_INRAE=25.316;MAF_USDA=2.459
NC_035088.1	7679215	.	C	A	.	.	MAF_INRAE=3.333;MAF_USDA=10.0
NC_035088.1	7679278	.	C	T	.	.	MAF_INRAE=10.526
NC_035088.1	7679284	.	A	G	.	.	MAF_INRAE=31.579;MAF_USDA=10.119
NC_035088.1	7679288	.	G	A	.	.	MAF_USDA=4.167
NC_035088.1	7679289	.	G	A	.	.	MAF_USDA=14.583
NC_035088.1	7679308	.	T	G	.	.	MAF_INRAE=10.526
NC_035088.1	7679330	.	G	T	.	.	MAF_USDA=14.706
NC_035088.1	7679347	.	C	A	.	.	MAF_USDA=1.639
NC_035088.1	7679412	.	C	A	.	.	MAF_USDA=11.765
NC_035088.1	7679429	.	T	C	.	.	MAF_USDA=10.119
NC_035088.1	7685841	.	G	A	.	.	MAF_INRAE=26.316;MAF_USDA=10.417
NC_035088.1	7685955	.	A	C	.	.	MAF_USDA=8.333
NC_035088.1	7685957	.	A	C	.	.	MAF_INRAE=36.842;MAF_USDA=39.583
NC_035088.1	7686030	.	A	G	.	.	MAF_INRAE=31.579;MAF_USDA=6.25
NC_035088.1	7686036	.	T	C	.	.	MAF_INRAE=42.105;MAF_USDA=22.917
NC_035088.1	7686071	.	A	G	.	.	MAF_INRAE=47.368;MAF_USDA=35.417
NC_035088.1	7686108	.	G	A	.	.	MAF_USDA=2.083
NC_035088.1	7688023	.	G	A	.	.	MAF_USDA=37.059
NC_035088.1	7688061	.	T	C	.	.	MAF_USDA=47.647
NC_035088.1	7688062	.	C	A	.	.	MAF_USDA=31.176
NC_035088.1	7688080	.	G	A	.	.	MAF_USDA=10.417
NC_035088.1	7688134	.	C	A	.	.	MAF_USDA=4.167
NC_035088.1	7688207	.	G	A	.	.	MAF_INRAE=6.329;MAF_USDA=2.941
NC_035088.1	7688236	.	G	A	.	.	MAF_INRAE=21.053;MAF_USDA=2.941
NC_035088.1	7688275	.	A	C	.	.	MAF_INRAE=26.316;MAF_USDA=12.353
NC_035088.1	7688322	.	A	T	.	.	MAF_USDA=1.639
NC_035088.1	7688367	.	C	T	.	.	MAF_USDA=6.471
NC_035088.1	7691577	.	T	C	.	.	MAF_USDA=6.25
NC_035088.1	7691682	.	G	A	.	.	MAF_USDA=1.639
NC_035088.1	7691683	.	T	A	.	.	MAF_USDA=1.639
NC_035088.1	7691743	.	T	G	.	.	MAF_USDA=3.279
NC_035088.1	7691883	.	C	T	.	.	MAF_USDA=22.353
NC_035088.1	7691945	.	C	A	.	.	MAF_INRAE=24.051;MAF_USDA=9.412
NC_035088.1	7692008	.	G	T	.	.	MAF_USDA=2.459
NC_035088.1	7692131	.	A	T	.	.	MAF_USDA=2.459
NC_035088.1	7692279	.	A	C	.	.	MAF_USDA=2.5
NC_035088.1	7692325	.	T	A	.	.	MAF_USDA=2.083
NC_035088.1	7692366	.	A	T	.	.	MAF_USDA=10.241
NC_035088.1	7692409	.	C	A	.	.	MAF_USDA=6.25
NC_035088.1	7693660	.	T	C	.	.	MAF_USDA=7.377
NC_035088.1	7693664	.	A	C	.	.	MAF_USDA=5.882
NC_035088.1	7693668	.	A	T	.	.	MAF_USDA=4.706
NC_035088.1	7693673	.	G	C	.	.	MAF_USDA=34.118
NC_035088.1	7693817	.	T	A	.	.	MAF_USDA=8.333
NC_035088.1	7693834	.	A	T	.	.	MAF_INRAE=42.105;MAF_USDA=34.118
NC_035088.1	7693882	.	G	T	.	.	MAF_INRAE=38.608;MAF_USDA=37.647
NC_035088.1	7693943	.	G	T	.	.	MAF_INRAE=30.38;MAF_USDA=15.294
NC_035088.1	7693975	.	T	C	.	.	MAF_INRAE=1.667;MAF_USDA=1.639
NC_035088.1	7693990	.	C	T	.	.	MAF_INRAE=44.737;MAF_USDA=27.059
NC_035088.1	7694039	.	G	A	.	.	MAF_INRAE=5.063
NC_035088.1	7694057	.	G	A	.	.	MAF_INRAE=2.5;MAF_USDA=18.75
NC_035088.1	7694071	.	T	G	.	.	MAF_INRAE=29.747;MAF_USDA=18.824
NC_035088.1	7694077	.	C	A	.	.	MAF_INRAE=3.333
NC_035088.1	7694106	.	C	A	.	.	MAF_USDA=1.765
NC_035088.1	7694158	.	T	C	.	.	MAF_INRAE=7.5;MAF_USDA=2.5
NC_035088.1	7694159	.	T	A	.	.	MAF_INRAE=7.5;MAF_USDA=1.667
NC_035088.1	7694181	.	C	A	.	.	MAF_INRAE=34.167;MAF_USDA=25.595
NC_035088.1	7694278	.	C	T	.	.	MAF_INRAE=3.797
NC_035088.1	7694313	.	T	G	.	.	MAF_INRAE=43.671;MAF_USDA=35.882
NC_035088.1	7694340	.	C	A	.	.	MAF_INRAE=5.0
NC_035088.1	7694342	.	C	T	.	.	MAF_USDA=3.279
NC_035088.1	7694368	.	C	A	.	.	MAF_USDA=2.459
NC_035088.1	7694387	.	T	C	.	.	MAF_USDA=1.639
NC_035088.1	7694411	.	A	C	.	.	MAF_INRAE=29.747;MAF_USDA=14.706
NC_035088.1	7694415	.	A	G	.	.	MAF_USDA=6.471
NC_035088.1	7694426	.	T	G	.	.	MAF_INRAE=5.063
NC_035088.1	7694465	.	T	C	.	.	MAF_USDA=2.459
NC_035088.1	7694491	.	A	G	.	.	MAF_INRAE=2.5;MAF_USDA=2.459
NC_035088.1	7694526	.	A	T	.	.	MAF_USDA=1.639
NC_035088.1	7694528	.	C	A	.	.	MAF_INRAE=31.646;MAF_USDA=34.706
NC_035088.1	7694529	.	G	A	.	.	MAF_USDA=1.639
NC_035088.1	7694532	.	C	T	.	.	MAF_INRAE=35.833;MAF_USDA=34.706
NC_035088.1	7694540	.	G	T	.	.	MAF_INRAE=33.544;MAF_USDA=25.294
NC_035088.1	7694542	.	T	A	.	.	MAF_INRAE=35.0;MAF_USDA=24.706
NC_035088.1	7694562	.	G	T	.	.	MAF_INRAE=33.544;MAF_USDA=32.353
NC_035088.1	7694563	.	C	T	.	.	MAF_USDA=1.639
NC_035088.1	7694570	.	G	T	.	.	MAF_INRAE=3.165;MAF_USDA=11.475
NC_035088.1	7694577	.	T	G	.	.	MAF_INRAE=43.038;MAF_USDA=47.059
NC_035088.1	7694580	.	C	T	.	.	MAF_USDA=4.706
NC_035088.1	7694581	.	A	G	.	.	MAF_USDA=3.529
NC_035088.1	7694585	.	G	T	.	.	MAF_USDA=10.656
NC_035088.1	7694591	.	G	T	.	.	MAF_INRAE=3.797;MAF_USDA=7.377
NC_035088.1	7694598	.	A	T	.	.	MAF_INRAE=15.789;MAF_USDA=40.588
NC_035088.1	7694600	.	C	T	.	.	MAF_INRAE=1.667
NC_035088.1	7694607	.	C	T	.	.	MAF_INRAE=4.43;MAF_USDA=12.5
NC_035088.1	7694612	.	A	G	.	.	MAF_USDA=1.639
NC_035088.1	7694622	.	A	G	.	.	MAF_INRAE=3.797;MAF_USDA=7.647
NC_035088.1	7694631	.	T	C	.	.	MAF_USDA=6.471
NC_035088.1	7694636	.	T	G	.	.	MAF_USDA=6.471
NC_035088.1	7694640	.	G	T	.	.	MAF_USDA=9.016
NC_035088.1	7694642	.	C	T	.	.	MAF_USDA=2.459
NC_035088.1	7694670	.	T	G	.	.	MAF_INRAE=5.0
NC_035088.1	7694739	.	C	G	.	.	MAF_USDA=36.885
NC_035088.1	7694782	.	G	A	.	.	MAF_USDA=18.75
NC_035088.1	7694878	.	A	T	.	.	MAF_USDA=12.5
NC_035088.1	7700847	.	G	A	.	.	MAF_USDA=2.459
NC_035088.1	7700867	.	T	C	.	.	MAF_USDA=2.459
NC_035088.1	7700883	.	T	G	.	.	MAF_USDA=37.5
NC_035088.1	7701079	.	A	C	.	.	MAF_USDA=4.348
NC_035088.1	7701113	.	G	T	.	.	MAF_USDA=1.639
NC_035088.1	7701134	.	A	G	.	.	MAF_USDA=8.197
NC_035088.1	7701141	.	A	C	.	.	MAF_USDA=18.75
NC_035088.1	7701194	.	G	A	.	.	MAF_INRAE=23.684;MAF_USDA=8.197
NC_035088.1	7701306	.	C	G	.	.	MAF_INRAE=2.5
NC_035088.1	7701389	.	A	T	.	.	MAF_USDA=8.333
NC_035088.1	7701494	.	G	T	.	.	MAF_USDA=10.417
NC_035088.1	7701661	.	A	G	.	.	MAF_USDA=1.639
NC_035088.1	7701815	.	T	A	.	.	MAF_USDA=21.739
NC_035088.1	7702046	.	C	A	.	.	MAF_USDA=20.833
NC_035088.1	7705758	.	A	G	.	.	MAF_INRAE=2.5
NC_035088.1	7705972	.	T	C	.	.	MAF_USDA=2.459
NC_035088.1	7706044	.	C	T	.	.	MAF_USDA=2.459
NC_035088.1	7706114	.	C	T	.	.	MAF_INRAE=2.5;MAF_USDA=1.639
NC_035088.1	7706180	.	A	T	.	.	MAF_USDA=2.459
NC_035088.1	7706293	.	T	A	.	.	MAF_USDA=2.941
NC_035088.1	7706306	.	G	T	.	.	MAF_INRAE=10.526;MAF_USDA=4.098
NC_035088.1	7706366	.	G	A	.	.	MAF_INRAE=1.667;MAF_USDA=24.706
NC_035088.1	7706477	.	G	A	.	.	MAF_INRAE=7.5;MAF_USDA=3.529
NC_035088.1	7706507	.	C	T	.	.	MAF_USDA=1.639
NC_035088.1	7706622	.	C	T	.	.	MAF_USDA=2.459
NC_035088.1	7706641	.	G	T	.	.	MAF_USDA=2.459
NC_035088.1	7706646	.	G	T	.	.	MAF_INRAE=5.063
NC_035088.1	7706711	.	A	G	.	.	MAF_USDA=7.377
NC_035088.1	7706742	.	G	A	.	.	MAF_USDA=8.333
NC_035088.1	7706785	.	C	T	.	.	MAF_USDA=4.118
NC_035088.1	7706828	.	A	C	.	.	MAF_INRAE=4.43;MAF_USDA=25.0
NC_035088.1	7706840	.	G	T	.	.	MAF_USDA=8.333
NC_035088.1	7706913	.	T	G	.	.	MAF_INRAE=15.789;MAF_USDA=5.738
NC_035088.1	7706975	.	A	C	.	.	MAF_INRAE=10.526;MAF_USDA=27.647
NC_035088.1	7707004	.	C	T	.	.	MAF_USDA=1.639
NC_035088.1	7707012	.	C	T	.	.	MAF_INRAE=10.526
NC_035088.1	7707038	.	A	G	.	.	MAF_USDA=4.918
NC_035088.1	7707040	.	T	G	.	.	MAF_USDA=4.098
NC_035088.1	7707042	.	T	A	.	.	MAF_INRAE=1.667;MAF_USDA=5.882
NC_035088.1	7707051	.	G	A	.	.	MAF_USDA=7.377
NC_035088.1	7707055	.	A	T	.	.	MAF_INRAE=6.667;MAF_USDA=3.279
NC_035088.1	7707057	.	A	T	.	.	MAF_INRAE=1.667;MAF_USDA=11.176
NC_035088.1	7707061	.	G	A	.	.	MAF_INRAE=26.316
NC_035088.1	7707062	.	A	C	.	.	MAF_INRAE=10.0;MAF_USDA=25.0
NC_035088.1	7707066	.	T	A	.	.	MAF_INRAE=1.667;MAF_USDA=12.5
NC_035088.1	7707078	.	G	T	.	.	MAF_USDA=4.167
NC_035088.1	7707081	.	C	T	.	.	MAF_INRAE=30.38;MAF_USDA=32.353
NC_035088.1	7707086	.	G	T	.	.	MAF_USDA=4.706
NC_035088.1	7707088	.	A	T	.	.	MAF_INRAE=27.215;MAF_USDA=1.639
NC_035088.1	7707108	.	T	C	.	.	MAF_USDA=1.639
NC_035088.1	7707115	.	G	A	.	.	MAF_USDA=4.098
NC_035088.1	7707117	.	T	C	.	.	MAF_USDA=1.639
NC_035088.1	7707150	.	G	A	.	.	MAF_USDA=4.098
NC_035088.1	7707179	.	G	T	.	.	MAF_USDA=1.639
NC_035088.1	7707182	.	A	G	.	.	MAF_USDA=1.639
NC_035088.1	7707185	.	C	T	.	.	MAF_USDA=1.639
NC_035088.1	7707189	.	G	A	.	.	MAF_INRAE=3.797;MAF_USDA=15.882
NC_035088.1	7707202	.	C	A	.	.	MAF_INRAE=29.747;MAF_USDA=15.294
NC_035088.1	7707216	.	T	C	.	.	MAF_USDA=17.059
NC_035088.1	7707258	.	T	C	.	.	MAF_USDA=18.235
NC_035088.1	7707296	.	C	T	.	.	MAF_USDA=3.529
NC_035088.1	7707363	.	A	C	.	.	MAF_USDA=2.459
NC_035088.1	7707368	.	G	A	.	.	MAF_INRAE=12.025;MAF_USDA=31.176
NC_035088.1	7707373	.	G	A	.	.	MAF_INRAE=29.747;MAF_USDA=13.529
NC_035088.1	7707443	.	G	A	.	.	MAF_USDA=2.459
NC_035088.1	7707448	.	G	T	.	.	MAF_INRAE=10.759;MAF_USDA=41.667
NC_035088.1	7707515	.	C	A	.	.	MAF_INRAE=8.228;MAF_USDA=29.412
NC_035088.1	7707523	.	C	A	.	.	MAF_INRAE=8.228;MAF_USDA=30.0
NC_035088.1	7707527	.	G	T	.	.	MAF_INRAE=5.263
NC_035088.1	7707542	.	G	A	.	.	MAF_USDA=1.639
NC_035088.1	7707543	.	C	G	.	.	MAF_USDA=1.639
NC_035088.1	7707579	.	A	G	.	.	MAF_USDA=2.459
NC_035088.1	7707615	.	A	C	.	.	MAF_USDA=2.459
NC_035088.1	7707621	.	A	G	.	.	MAF_USDA=1.639
NC_035088.1	7707638	.	T	A	.	.	MAF_USDA=1.176
NC_035088.1	7707684	.	G	C	.	.	MAF_USDA=9.412
NC_035088.1	7707690	.	T	A	.	.	MAF_USDA=4.167
NC_035088.1	7707703	.	C	A	.	.	MAF_INRAE=1.667;MAF_USDA=4.706
NC_035088.1	7707777	.	C	T	.	.	MAF_INRAE=22.152;MAF_USDA=37.059
NC_035088.1	7708004	.	A	C	.	.	MAF_INRAE=21.519;MAF_USDA=36.471
NC_035088.1	7708065	.	G	T	.	.	MAF_INRAE=5.263;MAF_USDA=47.917
NC_035088.1	7708067	.	T	A	.	.	MAF_INRAE=3.333;MAF_USDA=45.294
NC_035088.1	7708109	.	A	G	.	.	MAF_USDA=4.098
NC_035088.1	7708113	.	G	T	.	.	MAF_INRAE=25.0;MAF_USDA=36.885
NC_035088.1	7708119	.	G	C	.	.	MAF_INRAE=21.519;MAF_USDA=36.066
NC_035088.1	7708132	.	G	A	.	.	MAF_USDA=4.098
NC_035088.1	7708254	.	G	A	.	.	MAF_USDA=4.167
NC_035088.1	7708259	.	T	G	.	.	MAF_USDA=16.379
NC_035088.1	7708503	.	T	G	.	.	MAF_USDA=3.279
NC_035088.1	7708527	.	A	T	.	.	MAF_INRAE=10.526
NC_035088.1	7708544	.	A	G	.	.	MAF_INRAE=15.789;MAF_USDA=6.557
NC_035088.1	7708589	.	G	A	.	.	MAF_USDA=10.417
NC_035088.1	7708651	.	A	T	.	.	MAF_USDA=20.833
NC_035088.1	7708748	.	C	T	.	.	MAF_USDA=1.639
NC_035088.1	7708925	.	A	G	.	.	MAF_USDA=15.882
NC_035088.1	7708928	.	G	A	.	.	MAF_INRAE=5.263;MAF_USDA=20.588
NC_035088.1	7708980	.	C	T	.	.	MAF_USDA=1.639
NC_035088.1	7708984	.	A	G	.	.	MAF_INRAE=2.532;MAF_USDA=8.235
NC_035088.1	7709029	.	C	A	.	.	MAF_INRAE=22.152;MAF_USDA=37.647
NC_035088.1	7709033	.	A	C	.	.	MAF_INRAE=25.833;MAF_USDA=37.647
NC_035088.1	7709049	.	C	T	.	.	MAF_USDA=1.639
NC_035088.1	7709075	.	C	T	.	.	MAF_USDA=4.167
NC_035088.1	7709100	.	C	A	.	.	MAF_USDA=1.639
NC_035088.1	7709109	.	A	C	.	.	MAF_USDA=1.639
NC_035088.1	7709114	.	G	A	.	.	MAF_USDA=3.279
NC_035088.1	7709184	.	C	T	.	.	MAF_INRAE=49.367;MAF_USDA=31.765
NC_035088.1	7709247	.	G	A	.	.	MAF_INRAE=34.177;MAF_USDA=32.353
NC_035088.1	7709300	.	T	A	.	.	MAF_INRAE=5.0;MAF_USDA=37.647
NC_035088.1	7709317	.	T	A	.	.	MAF_INRAE=5.0;MAF_USDA=40.588
NC_035088.1	7709318	.	T	A	.	.	MAF_INRAE=5.0;MAF_USDA=42.941
NC_035088.1	7709326	.	T	G	.	.	MAF_INRAE=1.667;MAF_USDA=17.647
NC_035088.1	7709408	.	A	T	.	.	MAF_INRAE=1.667
NC_035088.1	7709484	.	C	T	.	.	MAF_USDA=1.667
NC_035088.1	7709489	.	C	T	.	.	MAF_INRAE=5.263;MAF_USDA=20.833
NC_035088.1	7709495	.	G	T	.	.	MAF_USDA=1.667
NC_035088.1	7710589	.	T	C	.	.	MAF_USDA=29.167
NC_035088.1	7710640	.	C	A	.	.	MAF_USDA=14.583
NC_035088.1	7710660	.	T	A	.	.	MAF_USDA=6.557
NC_035088.1	7710677	.	T	C	.	.	MAF_USDA=14.583
NC_035088.1	7710693	.	C	T	.	.	MAF_INRAE=3.333
NC_035088.1	7710751	.	G	C	.	.	MAF_USDA=2.459
NC_035088.1	7710767	.	C	T	.	.	MAF_USDA=18.852
NC_035088.1	7710780	.	G	T	.	.	MAF_INRAE=2.632;MAF_USDA=22.941
NC_035088.1	7710823	.	G	C	.	.	MAF_USDA=3.279
NC_035088.1	7710882	.	G	T	.	.	MAF_USDA=3.279
NC_035088.1	7710891	.	A	T	.	.	MAF_USDA=20.0
NC_035088.1	7710903	.	T	C	.	.	MAF_USDA=2.459
NC_035088.1	7710905	.	A	T	.	.	MAF_USDA=2.459
NC_035088.1	7710973	.	C	T	.	.	MAF_USDA=4.918
NC_035088.1	7710974	.	T	A	.	.	MAF_USDA=4.918
NC_035088.1	7711021	.	A	T	.	.	MAF_USDA=1.639
NC_035088.1	7711201	.	T	C	.	.	MAF_USDA=2.459
NC_035088.1	7711204	.	T	C	.	.	MAF_USDA=2.459
NC_035088.1	7711230	.	G	T	.	.	MAF_USDA=2.459
NC_035088.1	7711236	.	A	T	.	.	MAF_USDA=2.459
NC_035088.1	7711264	.	A	C	.	.	MAF_USDA=1.639
NC_035088.1	7711267	.	A	C	.	.	MAF_USDA=1.639
NC_035088.1	7711276	.	T	G	.	.	MAF_USDA=2.459
NC_035088.1	7711328	.	C	A	.	.	MAF_USDA=5.738
NC_035088.1	7711433	.	T	A	.	.	MAF_USDA=4.098
NC_035088.1	7711461	.	A	C	.	.	MAF_USDA=4.167
NC_035088.1	7711466	.	C	T	.	.	MAF_USDA=6.25
NC_035088.1	7711484	.	G	A	.	.	MAF_USDA=8.333
NC_035088.1	7711485	.	G	C	.	.	MAF_USDA=8.333
NC_035088.1	7711507	.	A	G	.	.	MAF_USDA=9.016
NC_035088.1	7711541	.	C	A	.	.	MAF_INRAE=17.722;MAF_USDA=2.353
NC_035088.1	7711561	.	ATCTTTAG	ATCTTTAA	.	.	MAF_USDA=12.5
NC_035088.1	7711568	.	G	A	.	.	MAF_INRAE=1.667
NC_035088.1	7711579	.	G	A	.	.	MAF_USDA=1.639
NC_035088.1	7711708	.	C	T	.	.	MAF_INRAE=1.667;MAF_USDA=5.882
NC_035088.1	7711738	.	C	G	.	.	MAF_INRAE=11.392;MAF_USDA=6.557
NC_035088.1	7711779	.	A	T	.	.	MAF_USDA=2.459
NC_035088.1	7711865	.	G	T	.	.	MAF_USDA=2.459
NC_035088.1	7711868	.	G	T	.	.	MAF_INRAE=30.38;MAF_USDA=18.235
NC_035088.1	7712233	.	C	T	.	.	MAF_USDA=2.083
NC_035088.1	7714868	.	A	C	.	.	MAF_INRAE=31.579;MAF_USDA=14.286
NC_035088.1	7714876	.	C	A	.	.	MAF_USDA=1.667
NC_035088.1	7714917	.	T	A	.	.	MAF_INRAE=5.263;MAF_USDA=8.333
NC_035088.1	7714925	.	A	G	.	.	MAF_USDA=8.824
NC_035088.1	7714932	.	A	G	.	.	MAF_USDA=8.333
NC_035088.1	7714933	.	C	T	.	.	MAF_USDA=2.459
NC_035088.1	7714934	.	G	A	.	.	MAF_USDA=8.235
NC_035088.1	7715189	.	A	T	.	.	MAF_USDA=33.333
NC_035088.1	7716807	.	G	A	.	.	MAF_USDA=8.333
NC_035088.1	7716926	.	G	A	.	.	MAF_USDA=1.639
NC_035088.1	7717033	.	C	T	.	.	MAF_INRAE=29.747;MAF_USDA=1.639
NC_035088.1	7717047	.	G	A	.	.	MAF_USDA=2.459
NC_035088.1	7717165	.	C	G	.	.	MAF_INRAE=2.5;MAF_USDA=6.471
NC_035088.1	7717183	.	C	T	.	.	MAF_INRAE=5.063;MAF_USDA=10.0
NC_035088.1	7717233	.	C	T	.	.	MAF_INRAE=5.0
NC_035088.1	7717273	.	G	T	.	.	MAF_INRAE=1.667;MAF_USDA=26.471
NC_035088.1	7717306	.	C	T	.	.	MAF_INRAE=1.667;MAF_USDA=2.083
NC_035088.1	7717307	.	G	A	.	.	MAF_USDA=2.459
NC_035088.1	7717387	.	G	A	.	.	MAF_INRAE=31.646;MAF_USDA=20.588
NC_035088.1	7717439	.	A	C	.	.	MAF_INRAE=3.165;MAF_USDA=5.738
NC_035088.1	7717493	.	C	T	.	.	MAF_INRAE=30.38;MAF_USDA=17.059
NC_035088.1	7717534	.	T	C	.	.	MAF_INRAE=19.62;MAF_USDA=44.118
NC_035088.1	7717681	.	C	T	.	.	MAF_USDA=4.918
NC_035088.1	7717682	.	G	A	.	.	MAF_USDA=4.098
NC_035088.1	7717763	.	C	A	.	.	MAF_USDA=2.459
NC_035088.1	7717789	.	C	A	.	.	MAF_INRAE=31.646;MAF_USDA=18.824
NC_035088.1	7717809	.	G	A	.	.	MAF_INRAE=5.263
NC_035088.1	7717836	.	C	T	.	.	MAF_USDA=3.279
NC_035088.1	7717882	.	G	A	.	.	MAF_INRAE=5.263;MAF_USDA=4.918
NC_035088.1	7718150	.	C	G	.	.	MAF_INRAE=1.667;MAF_USDA=12.5
NC_035088.1	7718176	.	G	A	.	.	MAF_INRAE=3.797;MAF_USDA=26.471
NC_035088.1	7718196	.	C	T	.	.	MAF_INRAE=2.5;MAF_USDA=6.471
NC_035088.1	7718208	.	T	C	.	.	MAF_INRAE=1.667;MAF_USDA=6.25
NC_035088.1	7718247	.	A	T	.	.	MAF_INRAE=5.263
NC_035088.1	7718294	.	C	A	.	.	MAF_USDA=1.639
NC_035088.1	7718306	.	G	A	.	.	MAF_INRAE=1.667;MAF_USDA=14.583
NC_035088.1	7718460	.	C	T	.	.	MAF_USDA=1.639
NC_035088.1	7718508	.	A	G	.	.	MAF_USDA=1.639
NC_035088.1	7718783	.	G	T	.	.	MAF_INRAE=1.667;MAF_USDA=5.882
NC_035088.1	7718832	.	T	C	.	.	MAF_USDA=2.459
NC_035088.1	7718908	.	T	G	.	.	MAF_USDA=45.833
NC_035088.1	7718951	.	C	T	.	.	MAF_INRAE=5.263
NC_035088.1	7719033	.	G	T	.	.	MAF_USDA=1.639
NC_035088.1	7719041	.	A	T	.	.	MAF_USDA=2.459
NC_035088.1	7719213	.	A	C	.	.	MAF_USDA=2.459
NC_035088.1	7719225	.	T	G	.	.	MAF_USDA=5.738
NC_035088.1	7719267	.	C	T	.	.	MAF_USDA=1.639
NC_035088.1	7719296	.	G	T	.	.	MAF_USDA=35.417
NC_035088.1	7721043	.	C	T	.	.	MAF_USDA=2.083
NC_035088.1	7721075	.	G	A	.	.	MAF_INRAE=26.316;MAF_USDA=27.083
NC_035088.1	7721118	.	C	G	.	.	MAF_USDA=12.5
NC_035088.1	7721211	.	A	T	.	.	MAF_USDA=6.25
NC_035088.1	7721420	.	C	A	.	.	MAF_USDA=47.917
NC_035088.1	7721621	.	T	C	.	.	MAF_USDA=39.583
NC_035088.1	7723587	.	T	C	.	.	MAF_USDA=10.417
NC_035088.1	7723639	.	C	A	.	.	MAF_USDA=16.667
NC_035088.1	7723671	.	C	A	.	.	MAF_INRAE=5.263;MAF_USDA=23.529
NC_035088.1	7723672	.	C	G	.	.	MAF_USDA=23.529
NC_035088.1	7723676	.	C	A	.	.	MAF_USDA=14.706
NC_035088.1	7723744	.	G	A	.	.	MAF_USDA=2.459
NC_035088.1	7723782	.	G	T	.	.	MAF_USDA=2.459
NC_035088.1	7723835	.	C	T	.	.	MAF_USDA=5.882
NC_035088.1	7723836	.	T	A	.	.	MAF_INRAE=10.526;MAF_USDA=6.25
NC_035088.1	7723849	.	T	C	.	.	MAF_USDA=1.639
NC_035088.1	7724047	.	T	G	.	.	MAF_USDA=12.5
NC_035088.1	7724688	.	G	A	.	.	MAF_USDA=12.5
NC_035088.1	7724760	.	G	T	.	.	MAF_USDA=6.25
NC_035088.1	7724856	.	C	T	.	.	MAF_USDA=3.279
NC_035088.1	7724907	.	G	A	.	.	MAF_USDA=12.5
NC_035088.1	7724938	.	C	T	.	.	MAF_INRAE=36.842;MAF_USDA=17.059
NC_035088.1	7725296	.	T	A	.	.	MAF_USDA=9.483
NC_035088.1	7725379	.	T	G	.	.	MAF_USDA=2.459
NC_035088.1	7725741	.	G	A	.	.	MAF_USDA=14.583
NC_035088.1	7726712	.	C	T	.	.	MAF_INRAE=1.667;MAF_USDA=14.583
NC_035088.1	7726849	.	G	T	.	.	MAF_INRAE=31.013
NC_035088.1	7726934	.	T	C	.	.	MAF_INRAE=29.747;MAF_USDA=1.639
NC_035088.1	7727060	.	C	T	.	.	MAF_USDA=1.765
NC_035088.1	7727094	.	A	C	.	.	MAF_USDA=1.639
NC_035088.1	7727095	.	G	A	.	.	MAF_USDA=1.639
NC_035088.1	7727100	.	C	G	.	.	MAF_INRAE=31.646;MAF_USDA=18.235
NC_035088.1	7727160	.	G	A	.	.	MAF_USDA=1.639
NC_035088.1	7727261	.	A	C	.	.	MAF_USDA=2.459
NC_035088.1	7727300	.	A	T	.	.	MAF_USDA=15.882
NC_035088.1	7727383	.	C	T	.	.	MAF_USDA=10.588
NC_035088.1	7727385	.	A	C	.	.	MAF_INRAE=14.557;MAF_USDA=15.294
NC_035088.1	7727386	.	T	G	.	.	MAF_INRAE=10.833;MAF_USDA=14.118
NC_035088.1	7727443	.	T	A	.	.	MAF_INRAE=29.747;MAF_USDA=14.118
NC_035088.1	7727449	.	A	C	.	.	MAF_USDA=3.529
NC_035088.1	7727459	.	C	T	.	.	MAF_INRAE=29.747;MAF_USDA=14.118
NC_035088.1	7727559	.	G	T	.	.	MAF_USDA=4.918
NC_035088.1	7727645	.	G	A	.	.	MAF_USDA=15.882
NC_035088.1	7727835	.	T	G	.	.	MAF_USDA=14.118
NC_035088.1	7727914	.	T	A	.	.	MAF_USDA=2.353
NC_035088.1	7727991	.	T	C	.	.	MAF_INRAE=6.329
NC_035088.1	7728040	.	C	T	.	.	MAF_INRAE=13.924;MAF_USDA=10.588
NC_035088.1	7728529	.	G	A	.	.	MAF_USDA=1.639
NC_035088.1	7728723	.	A	G	.	.	MAF_USDA=3.279
NC_035088.1	7728733	.	A	C	.	.	MAF_INRAE=47.468;MAF_USDA=42.941
NC_035088.1	7729012	.	G	A	.	.	MAF_INRAE=18.354;MAF_USDA=5.294
NC_035088.1	7729054	.	A	G	.	.	MAF_USDA=4.167
NC_035088.1	7729070	.	A	T	.	.	MAF_USDA=2.459
NC_035088.1	7729104	.	T	C	.	.	MAF_INRAE=2.5;MAF_USDA=5.882
NC_035088.1	7729121	.	T	A	.	.	MAF_INRAE=46.835;MAF_USDA=41.765
NC_035088.1	7729161	.	C	T	.	.	MAF_INRAE=5.263
NC_035088.1	7729167	.	C	T	.	.	MAF_USDA=2.941
NC_035088.1	7729179	.	A	T	.	.	MAF_USDA=9.412
NC_035088.1	7729311	.	G	A	.	.	MAF_USDA=8.333
NC_035088.1	7729415	.	A	C	.	.	MAF_USDA=2.459
NC_035088.1	7729684	.	C	T	.	.	MAF_INRAE=6.329
NC_035088.1	7730542	.	A	T	.	.	MAF_USDA=40.909
NC_035088.1	7730738	.	T	C	.	.	MAF_INRAE=3.797;MAF_USDA=13.529
NC_035088.1	7730748	.	C	A	.	.	MAF_INRAE=3.165;MAF_USDA=14.118
NC_035088.1	7730845	.	G	A	.	.	MAF_INRAE=1.667
NC_035088.1	7730912	.	C	A	.	.	MAF_INRAE=5.0
NC_035088.1	7730964	.	T	A	.	.	MAF_INRAE=5.0;MAF_USDA=2.459
NC_035088.1	7730986	.	T	C	.	.	MAF_USDA=7.647
NC_035088.1	7730998	.	G	T	.	.	MAF_USDA=3.529
NC_035088.1	7731075	.	G	T	.	.	MAF_USDA=2.459
NC_035088.1	7731104	.	C	T	.	.	MAF_INRAE=23.418;MAF_USDA=45.294
NC_035088.1	7731219	.	C	T	.	.	MAF_INRAE=1.667;MAF_USDA=4.706
NC_035088.1	7731223	.	G	T	.	.	MAF_USDA=1.639
NC_035088.1	7731312	.	A	C	.	.	MAF_USDA=1.639
NC_035088.1	7731321	.	G	A	.	.	MAF_USDA=1.639
NC_035088.1	7731336	.	G	C	.	.	MAF_INRAE=21.053;MAF_USDA=5.294
NC_035088.1	7731395	.	C	T	.	.	MAF_USDA=15.882
NC_035088.1	7731397	.	T	C	.	.	MAF_USDA=31.25
NC_035088.1	7731487	.	C	T	.	.	MAF_USDA=6.557
NC_035088.1	7731489	.	C	T	.	.	MAF_USDA=16.471
NC_035088.1	7731548	.	C	T	.	.	MAF_USDA=12.5
NC_035088.1	7731590	.	C	T	.	.	MAF_INRAE=5.0;MAF_USDA=2.5
NC_035088.1	7731845	.	G	C	.	.	MAF_USDA=9.412
NC_035088.1	7731848	.	C	T	.	.	MAF_INRAE=22.785;MAF_USDA=45.882
NC_035088.1	7731879	.	G	A	.	.	MAF_USDA=7.059
NC_035088.1	7731944	.	C	A	.	.	MAF_USDA=1.639
NC_035088.1	7732031	.	C	G	.	.	MAF_USDA=1.639
NC_035088.1	7732067	.	A	G	.	.	MAF_INRAE=1.667;MAF_USDA=5.294
NC_035088.1	7732148	.	C	A	.	.	MAF_USDA=1.639
NC_035088.1	7732154	.	A	C	.	.	MAF_USDA=4.167
NC_035088.1	7732604	.	G	T	.	.	MAF_USDA=1.176
NC_035088.1	7732619	.	C	T	.	.	MAF_USDA=2.459
NC_035088.1	7732628	.	G	A	.	.	MAF_INRAE=5.063;MAF_USDA=1.639
NC_035088.1	7732654	.	G	A	.	.	MAF_USDA=9.836
NC_035088.1	7732664	.	A	T	.	.	MAF_INRAE=43.671;MAF_USDA=22.353
NC_035088.1	7732702	.	C	T	.	.	MAF_USDA=2.459
NC_035088.1	7732703	.	G	C	.	.	MAF_INRAE=2.5
NC_035088.1	7732704	.	G	A	.	.	MAF_INRAE=1.667;MAF_USDA=4.706
NC_035088.1	7732716	.	T	A	.	.	MAF_USDA=40.588
NC_035088.1	7732719	.	G	C	.	.	MAF_USDA=43.75
NC_035088.1	7732790	.	C	A	.	.	MAF_USDA=2.459
NC_035088.1	7732817	.	T	G	.	.	MAF_USDA=2.459
NC_035088.1	7732823	.	C	T	.	.	MAF_INRAE=18.354;MAF_USDA=13.529
NC_035088.1	7732847	.	A	C	.	.	MAF_INRAE=43.671;MAF_USDA=22.353
NC_035088.1	7732989	.	C	T	.	.	MAF_INRAE=1.667;MAF_USDA=2.083
NC_035088.1	7733000	.	C	G	.	.	MAF_USDA=3.279
NC_035088.1	7733022	.	G	T	.	.	MAF_USDA=2.459
NC_035088.1	7733035	.	T	C	.	.	MAF_INRAE=24.684;MAF_USDA=37.647
NC_035088.1	7733072	.	C	A	.	.	MAF_USDA=2.459
NC_035088.1	7733126	.	T	G	.	.	MAF_INRAE=4.167;MAF_USDA=18.235
NC_035088.1	7733129	.	G	T	.	.	MAF_USDA=1.639
NC_035088.1	7733148	.	C	A	.	.	MAF_USDA=1.639
NC_035088.1	7733166	.	T	C	.	.	MAF_USDA=1.639
NC_035088.1	7733173	.	A	C	.	.	MAF_USDA=1.639
NC_035088.1	7733227	.	G	T	.	.	MAF_USDA=1.667
NC_035088.1	7733281	.	G	A	.	.	MAF_USDA=1.639
NC_035088.1	7733373	.	A	C	.	.	MAF_USDA=48.81
NC_035088.1	7733392	.	C	T	.	.	MAF_USDA=23.171
NC_035088.1	7733395	.	T	C	.	.	MAF_USDA=6.707
NC_035088.1	7734288	.	A	C	.	.	MAF_INRAE=42.105;MAF_USDA=40.588
NC_035088.1	7734566	.	G	C	.	.	MAF_USDA=3.279
NC_035088.1	7734588	.	A	T	.	.	MAF_USDA=26.786
NC_035088.1	7734589	.	C	T	.	.	MAF_USDA=42.857
NC_035088.1	7734595	.	A	G	.	.	MAF_USDA=3.279
NC_035088.1	7734693	.	G	A	.	.	MAF_USDA=14.706
NC_035088.1	7734750	.	G	C	.	.	MAF_USDA=11.765
NC_035088.1	7734767	.	A	C	.	.	MAF_USDA=11.765
NC_035088.1	7734871	.	G	A	.	.	MAF_INRAE=1.667;MAF_USDA=9.412
NC_035088.1	7734980	.	C	A	.	.	MAF_USDA=18.824
NC_035088.1	7734997	.	G	A	.	.	MAF_INRAE=3.333;MAF_USDA=2.353
NC_035088.1	7735034	.	A	G	.	.	MAF_USDA=11.765
NC_035088.1	7735127	.	C	T	.	.	MAF_USDA=13.69
NC_035088.1	7735154	.	C	A	.	.	MAF_USDA=1.639
NC_035088.1	7735228	.	T	C	.	.	MAF_INRAE=30.38;MAF_USDA=48.824
NC_035088.1	7735275	.	C	T	.	.	MAF_USDA=1.639
NC_035088.1	7735317	.	C	T	.	.	MAF_INRAE=31.579;MAF_USDA=24.706
NC_035088.1	7735372	.	C	T	.	.	MAF_INRAE=32.911;MAF_USDA=49.398
NC_035088.1	7735378	.	A	T,G	.	.	MAF_INRAE=26.316
NC_035088.1	7735400	.	C	G	.	.	MAF_USDA=2.5
NC_035088.1	7735478	.	C	T	.	.	MAF_USDA=2.5
NC_035088.1	7735497	.	G	C	.	.	MAF_INRAE=31.013;MAF_USDA=47.619
NC_035088.1	7735499	.	C	A	.	.	MAF_INRAE=32.5;MAF_USDA=48.81
NC_035088.1	7735517	.	A	T	.	.	MAF_INRAE=30.38;MAF_USDA=50.0
NC_035088.1	7735553	.	G	A	.	.	MAF_INRAE=30.38;MAF_USDA=27.083
NC_035088.1	7735580	.	C	T	.	.	MAF_USDA=2.459
NC_035088.1	7735582	.	T	C	.	.	MAF_USDA=11.765
NC_035088.1	7735622	.	T	C	.	.	MAF_USDA=1.639
NC_035088.1	7735690	.	C	T	.	.	MAF_USDA=2.459
NC_035088.1	7735731	.	A	C	.	.	MAF_INRAE=30.38;MAF_USDA=48.235
NC_035088.1	7735793	.	G	A	.	.	MAF_USDA=4.118
NC_035088.1	7735851	.	G	A	.	.	MAF_INRAE=2.5
NC_035088.1	7735853	.	C	A	.	.	MAF_INRAE=2.5
NC_035088.1	7735865	.	G	T	.	.	MAF_INRAE=30.38;MAF_USDA=47.647
NC_035088.1	7735873	.	T	G	.	.	MAF_USDA=3.279
NC_035088.1	7735938	.	G	A	.	.	MAF_USDA=20.0
NC_035088.1	7735940	.	G	A	.	.	MAF_USDA=19.412
NC_035088.1	7735983	.	G	C	.	.	MAF_USDA=13.529
NC_035088.1	7736105	.	T	G	.	.	MAF_INRAE=3.333;MAF_USDA=2.941
NC_035088.1	7736117	.	G	A	.	.	MAF_INRAE=31.013;MAF_USDA=48.824
NC_035088.1	7736214	.	A	G	.	.	MAF_USDA=11.176
NC_035088.1	7736227	.	A	G	.	.	MAF_USDA=48.824
NC_035088.1	7736238	.	T	C	.	.	MAF_USDA=2.459
NC_035088.1	7736255	.	C	T	.	.	MAF_INRAE=6.329
NC_035088.1	7736305	.	G	A	.	.	MAF_USDA=3.529
NC_035088.1	7736309	.	C	T	.	.	MAF_USDA=4.118
NC_035088.1	7736401	.	C	T	.	.	MAF_INRAE=22.152;MAF_USDA=1.639
NC_035088.1	7736517	.	G	A	.	.	MAF_INRAE=24.684;MAF_USDA=2.353
NC_035088.1	7736552	.	T	C	.	.	MAF_INRAE=29.747;MAF_USDA=12.941
NC_035088.1	7736577	.	A	T	.	.	MAF_INRAE=30.833;MAF_USDA=4.167
NC_035088.1	7736589	.	T	A	.	.	MAF_USDA=3.279
NC_035088.1	7736685	.	C	A	.	.	MAF_INRAE=15.823
NC_035088.1	7736693	.	G	A	.	.	MAF_USDA=4.098
NC_035088.1	7736696	.	G	A	.	.	MAF_INRAE=32.5;MAF_USDA=48.824
NC_035088.1	7736700	.	C	T	.	.	MAF_INRAE=32.5;MAF_USDA=47.647
NC_035088.1	7736708	.	T	G	.	.	MAF_INRAE=5.263
NC_035088.1	7736727	.	C	T	.	.	MAF_USDA=4.098
NC_035088.1	7736741	.	G	A	.	.	MAF_USDA=12.353
NC_035088.1	7736765	.	A	C	.	.	MAF_INRAE=31.013;MAF_USDA=27.647
NC_035088.1	7736768	.	C	T	.	.	MAF_USDA=24.118
NC_035088.1	7736793	.	C	A	.	.	MAF_USDA=3.279
NC_035088.1	7736798	.	G	T	.	.	MAF_USDA=2.459
NC_035088.1	7736799	.	C	A	.	.	MAF_USDA=2.459
NC_035088.1	7736810	.	G	A	.	.	MAF_USDA=5.882
NC_035088.1	7736820	.	T	A	.	.	MAF_USDA=5.294
NC_035088.1	7736871	.	A	G	.	.	MAF_INRAE=31.013;MAF_USDA=47.059
NC_035088.1	7736892	.	C	T	.	.	MAF_USDA=1.639
NC_035088.1	7736957	.	C	T	.	.	MAF_INRAE=31.646;MAF_USDA=37.059
NC_035088.1	7736958	.	T	A	.	.	MAF_INRAE=35.833;MAF_USDA=14.118
NC_035088.1	7736959	.	C	G	.	.	MAF_INRAE=35.833;MAF_USDA=14.118
NC_035088.1	7737000	.	G	T	.	.	MAF_USDA=18.824
NC_035088.1	7737010	.	A	C	.	.	MAF_INRAE=35.833;MAF_USDA=11.176
NC_035088.1	7737074	.	G	T	.	.	MAF_INRAE=32.5;MAF_USDA=31.25
NC_035088.1	7737135	.	G	T	.	.	MAF_USDA=2.459
NC_035088.1	7737152	.	C	T	.	.	MAF_INRAE=3.333;MAF_USDA=2.353
NC_035088.1	7737174	.	G	T	.	.	MAF_INRAE=10.526;MAF_USDA=6.25
NC_035088.1	7737225	.	G	A	.	.	MAF_INRAE=32.5;MAF_USDA=43.529
NC_035088.1	7737382	.	C	T	.	.	MAF_INRAE=42.5;MAF_USDA=35.417
NC_035088.1	7737384	.	G	A	.	.	MAF_INRAE=34.167;MAF_USDA=31.25
NC_035088.1	7737469	.	T	G	.	.	MAF_INRAE=31.013;MAF_USDA=27.083
NC_035088.1	7737491	.	C	A	.	.	MAF_INRAE=15.789
NC_035088.1	7737532	.	T	A	.	.	MAF_USDA=8.333
NC_035088.1	7737593	.	A	C	.	.	MAF_INRAE=27.848;MAF_USDA=13.529
NC_035088.1	7737634	.	A	C	.	.	MAF_INRAE=29.747;MAF_USDA=12.353
NC_035088.1	7737677	.	C	T	.	.	MAF_INRAE=37.975;MAF_USDA=15.882
NC_035088.1	7737678	.	G	A	.	.	MAF_USDA=2.459
NC_035088.1	7737726	.	T	C	.	.	MAF_USDA=20.0
NC_035088.1	7737727	.	G	T	.	.	MAF_USDA=20.0
NC_035088.1	7737730	.	G	T	.	.	MAF_USDA=20.588
NC_035088.1	7737742	.	A	G	.	.	MAF_INRAE=17.722;MAF_USDA=6.471
NC_035088.1	7737746	.	T	C	.	.	MAF_USDA=12.353
NC_035088.1	7737768	.	C	A	.	.	MAF_INRAE=29.747;MAF_USDA=4.167
NC_035088.1	7737769	.	C	A	.	.	MAF_INRAE=30.833;MAF_USDA=4.167
NC_035088.1	7737770	.	T	A	.	.	MAF_INRAE=30.833;MAF_USDA=4.167
NC_035088.1	7737782	.	T	G	.	.	MAF_INRAE=50.0;MAF_USDA=23.529
NC_035088.1	7737830	.	G	T	.	.	MAF_USDA=20.0
NC_035088.1	7737877	.	A	C	.	.	MAF_INRAE=30.38;MAF_USDA=48.235
NC_035088.1	7737910	.	C	A	.	.	MAF_USDA=35.294
NC_035088.1	7737947	.	G	A	.	.	MAF_USDA=34.706
NC_035088.1	7737948	.	C	A	.	.	MAF_USDA=35.294
NC_035088.1	7737971	.	C	A	.	.	MAF_USDA=1.639
NC_035088.1	7737973	.	T	A	.	.	MAF_INRAE=31.013;MAF_USDA=47.647
NC_035088.1	7737985	.	A	C	.	.	MAF_INRAE=10.526;MAF_USDA=6.25
NC_035088.1	7738004	.	A	T	.	.	MAF_INRAE=29.747;MAF_USDA=14.706
NC_035088.1	7738038	.	C	T	.	.	MAF_USDA=12.353
NC_035088.1	7738081	.	G	A	.	.	MAF_USDA=2.459
NC_035088.1	7738133	.	A	C	.	.	MAF_USDA=11.176
NC_035088.1	7738143	.	C	A	.	.	MAF_USDA=3.279
NC_035088.1	7738175	.	A	C	.	.	MAF_USDA=4.167
NC_035088.1	7738279	.	T	C	.	.	MAF_USDA=14.118
NC_035088.1	7738329	.	G	A	.	.	MAF_INRAE=29.747;MAF_USDA=11.765
NC_035088.1	7738330	.	G	A	.	.	MAF_USDA=3.279
NC_035088.1	7738649	.	G	C	.	.	MAF_USDA=3.529
NC_035088.1	7738749	.	G	A	.	.	MAF_USDA=9.412
NC_035088.1	7738758	.	C	T	.	.	MAF_USDA=1.639
NC_035088.1	7738759	.	G	A	.	.	MAF_INRAE=9.494;MAF_USDA=12.941
NC_035088.1	7738852	.	C	T	.	.	MAF_USDA=1.639
NC_035088.1	7739008	.	GAAAAAAAAA	GAAAAAAAAC	.	.	MAF_USDA=41.667
NC_035088.1	7739016	.	A	C	.	.	MAF_INRAE=29.114
NC_035088.1	7739017	.	A	C	.	.	MAF_INRAE=41.667
NC_035088.1	7739019	.	G	A	.	.	MAF_USDA=26.471
NC_035088.1	7739120	.	T	G	.	.	MAF_INRAE=30.38;MAF_USDA=45.082
NC_035088.1	7739282	.	A	T	.	.	MAF_INRAE=28.481;MAF_USDA=12.941
NC_035088.1	7739345	.	G	C	.	.	MAF_USDA=4.167
NC_035088.1	7739536	.	T	A	.	.	MAF_USDA=17.647
NC_035088.1	7739589	.	G	A	.	.	MAF_USDA=5.738
NC_035088.1	7739635	.	C	T	.	.	MAF_USDA=9.412
NC_035088.1	7741923	.	C	T	.	.	MAF_USDA=6.522
NC_035088.1	7741931	.	A	G	.	.	MAF_USDA=8.333
NC_035088.1	7742019	.	G	A	.	.	MAF_USDA=17.059
NC_035088.1	7742026	.	C	T	.	.	MAF_USDA=3.529
NC_035088.1	7742076	.	C	T	.	.	MAF_USDA=18.824
NC_035088.1	7742096	.	A	G	.	.	MAF_USDA=18.235
NC_035088.1	7742389	.	C	T	.	.	MAF_INRAE=10.0
NC_035088.1	7742401	.	T	C	.	.	MAF_INRAE=2.5
NC_035088.1	7742403	.	G	A	.	.	MAF_INRAE=1.667
NC_035088.1	7742404	.	C	T	.	.	MAF_INRAE=1.667
NC_035088.1	7742677	.	C	T	.	.	MAF_USDA=6.557
NC_035088.1	7742685	.	T	C	.	.	MAF_USDA=5.738
NC_035088.1	7743278	.	T	C	.	.	MAF_USDA=20.492
NC_035088.1	7743335	.	A	C	.	.	MAF_USDA=20.0
NC_035088.1	7743347	.	C	A	.	.	MAF_USDA=18.824
NC_035088.1	7743352	.	A	T	.	.	MAF_USDA=18.824
NC_035088.1	7743471	.	G	A	.	.	MAF_USDA=1.639
NC_035088.1	7743543	.	G	T	.	.	MAF_INRAE=29.747;MAF_USDA=12.941
NC_035088.1	7743574	.	C	A	.	.	MAF_USDA=33.529
NC_035088.1	7743797	.	G	A	.	.	MAF_INRAE=3.333;MAF_USDA=1.639
NC_035088.1	7743824	.	C	T	.	.	MAF_USDA=5.738
NC_035088.1	7743859	.	G	A	.	.	MAF_INRAE=38.608;MAF_USDA=13.529
NC_035088.1	7743944	.	A	C	.	.	MAF_INRAE=44.304;MAF_USDA=39.412
NC_035088.1	7747101	.	G	A	.	.	MAF_USDA=5.0
NC_035088.1	7747136	.	A	T	.	.	MAF_USDA=2.353
NC_035088.1	7747146	.	A	G	.	.	MAF_USDA=12.353
NC_035088.1	7747343	.	G	C	.	.	MAF_USDA=4.098
NC_035088.1	7747440	.	T	C	.	.	MAF_USDA=2.459
NC_035088.1	7747500	.	G	C	.	.	MAF_USDA=5.738
NC_035088.1	7747506	.	A	C	.	.	MAF_INRAE=44.304;MAF_USDA=45.294
NC_035088.1	7747718	.	T	C	.	.	MAF_INRAE=42.105;MAF_USDA=41.975
NC_035088.1	7747722	.	G	T	.	.	MAF_USDA=1.724
NC_035088.1	7747751	.	A	T	.	.	MAF_INRAE=42.105
NC_035088.1	7747875	.	C	G	.	.	MAF_INRAE=48.101;MAF_USDA=38.235
NC_035088.1	7747880	.	C	A	.	.	MAF_USDA=4.098
NC_035088.1	7747935	.	T	A	.	.	MAF_INRAE=22.152;MAF_USDA=24.118
NC_035088.1	7747936	.	A	G	.	.	MAF_INRAE=24.167;MAF_USDA=24.118
NC_035088.1	7747940	.	T	C	.	.	MAF_INRAE=47.468;MAF_USDA=25.294
NC_035088.1	7747957	.	T	C	.	.	MAF_USDA=18.824
NC_035088.1	7748001	.	C	G	.	.	MAF_INRAE=46.835;MAF_USDA=24.118
NC_035088.1	7748031	.	T	C	.	.	MAF_INRAE=46.835;MAF_USDA=26.471
NC_035088.1	7748192	.	A	G	.	.	MAF_INRAE=48.101;MAF_USDA=43.529
NC_035088.1	7748206	.	T	C	.	.	MAF_USDA=1.639
NC_035088.1	7748391	.	G	C	.	.	MAF_INRAE=43.671;MAF_USDA=18.235
NC_035088.1	7748439	.	G	A	.	.	MAF_INRAE=46.835;MAF_USDA=41.176
NC_035088.1	7748474	.	C	T	.	.	MAF_USDA=2.459
NC_035088.1	7748508	.	C	T	.	.	MAF_INRAE=46.835;MAF_USDA=41.176
NC_035088.1	7748521	.	C	G	.	.	MAF_INRAE=46.835;MAF_USDA=40.588
NC_035088.1	7748605	.	G	A	.	.	MAF_INRAE=47.468;MAF_USDA=38.824
NC_035088.1	7748649	.	C	T	.	.	MAF_INRAE=46.203;MAF_USDA=38.235
NC_035088.1	7748707	.	G	A	.	.	MAF_USDA=2.459
NC_035088.1	7748716	.	G	A	.	.	MAF_USDA=4.167
NC_035088.1	7748761	.	G	A	.	.	MAF_INRAE=2.5;MAF_USDA=2.941
NC_035088.1	7748881	.	C	T	.	.	MAF_USDA=1.639
NC_035088.1	7748895	.	T	C	.	.	MAF_INRAE=46.835;MAF_USDA=38.824
NC_035088.1	7748922	.	C	A	.	.	MAF_INRAE=46.203;MAF_USDA=39.881
NC_035088.1	7748960	.	T	A	.	.	MAF_USDA=1.695
NC_035088.1	7748962	.	T	G	.	.	MAF_USDA=1.695
NC_035088.1	7749003	.	T	A	.	.	MAF_INRAE=45.57;MAF_USDA=27.381
NC_035088.1	7749008	.	G	T	.	.	MAF_INRAE=24.167;MAF_USDA=6.25
NC_035088.1	7749059	.	G	C	.	.	MAF_INRAE=37.5;MAF_USDA=31.25
NC_035088.1	7749097	.	C	A	.	.	MAF_INRAE=46.835;MAF_USDA=40.588
NC_035088.1	7749122	.	C	T	.	.	MAF_INRAE=10.526;MAF_USDA=4.167
NC_035088.1	7749144	.	A	G	.	.	MAF_INRAE=10.526;MAF_USDA=3.279
NC_035088.1	7749269	.	T	G	.	.	MAF_USDA=1.639
NC_035088.1	7749351	.	A	T	.	.	MAF_INRAE=10.526;MAF_USDA=3.279
NC_035088.1	7749394	.	C	A	.	.	MAF_USDA=4.118
NC_035088.1	7749596	.	A	T	.	.	MAF_USDA=1.639
NC_035088.1	7749601	.	G	C	.	.	MAF_USDA=1.639
NC_035088.1	7749622	.	T	A	.	.	MAF_INRAE=29.114;MAF_USDA=11.765
NC_035088.1	7749701	.	C	T	.	.	MAF_USDA=1.639
NC_035088.1	7749704	.	A	T	.	.	MAF_INRAE=43.038;MAF_USDA=24.118
NC_035088.1	7749773	.	G	A	.	.	MAF_INRAE=10.526;MAF_USDA=3.279
NC_035088.1	7750803	.	A	C	.	.	MAF_USDA=35.417
NC_035088.1	7750825	.	G	A	.	.	MAF_USDA=31.25
NC_035088.1	7750878	.	G	A	.	.	MAF_USDA=1.639
NC_035088.1	7750888	.	T	A	.	.	MAF_USDA=8.824
NC_035088.1	7750891	.	C	T	.	.	MAF_USDA=2.941
NC_035088.1	7750941	.	A	G	.	.	MAF_USDA=24.706
NC_035088.1	7751028	.	A	G	.	.	MAF_USDA=1.639
NC_035088.1	7751200	.	A	G	.	.	MAF_USDA=10.417
NC_035088.1	7751234	.	A	G	.	.	MAF_USDA=43.529
NC_035088.1	7751264	.	C	A	.	.	MAF_USDA=6.25
NC_035088.1	7751354	.	G	A	.	.	MAF_USDA=2.459
NC_035088.1	7751394	.	C	T	.	.	MAF_USDA=1.639
NC_035088.1	7751423	.	A	T	.	.	MAF_USDA=2.459
NC_035088.1	7751460	.	C	A	.	.	MAF_INRAE=2.5;MAF_USDA=18.75
NC_035088.1	7751465	.	T	A	.	.	MAF_USDA=2.459
NC_035088.1	7751640	.	C	T	.	.	MAF_USDA=3.333
NC_035088.1	7751697	.	C	T	.	.	MAF_USDA=6.25
NC_035088.1	7752307	.	C	A	.	.	MAF_USDA=3.571
NC_035088.1	7752620	.	A	T	.	.	MAF_USDA=1.639
NC_035088.1	7752658	.	T	G	.	.	MAF_USDA=3.333
NC_035088.1	7752664	.	T	A	.	.	MAF_USDA=4.167
NC_035088.1	7752818	.	T	C	.	.	MAF_INRAE=31.013;MAF_USDA=17.857
NC_035088.1	7752845	.	T	C	.	.	MAF_INRAE=37.342;MAF_USDA=32.738
NC_035088.1	7752850	.	C	G	.	.	MAF_INRAE=31.013;MAF_USDA=18.452
NC_035088.1	7752990	.	G	C	.	.	MAF_USDA=2.083
NC_035088.1	7753012	.	T	C	.	.	MAF_USDA=6.25
NC_035088.1	7753304	.	T	A	.	.	MAF_INRAE=10.526
NC_035088.1	7753670	.	A	G	.	.	MAF_USDA=1.667
NC_035088.1	7753804	.	G	T	.	.	MAF_INRAE=1.667;MAF_USDA=12.5
NC_035088.1	7753806	.	A	T	.	.	MAF_INRAE=1.667;MAF_USDA=12.5
NC_035088.1	7753896	.	T	C	.	.	MAF_USDA=16.471
NC_035088.1	7753898	.	C	T	.	.	MAF_INRAE=1.667;MAF_USDA=4.706
NC_035088.1	7753963	.	C	G	.	.	MAF_INRAE=31.646;MAF_USDA=17.059
NC_035088.1	7753974	.	A	C	.	.	MAF_INRAE=47.468;MAF_USDA=11.176
NC_035088.1	7754004	.	G	A	.	.	MAF_INRAE=6.329;MAF_USDA=9.524
NC_035088.1	7754016	.	G	A	.	.	MAF_INRAE=6.329;MAF_USDA=10.588
NC_035088.1	7754042	.	T	C	.	.	MAF_USDA=1.786
NC_035088.1	7754081	.	G	T	.	.	MAF_USDA=15.882
NC_035088.1	7754086	.	C	A	.	.	MAF_USDA=1.639
NC_035088.1	7754236	.	A	G	.	.	MAF_INRAE=10.526
NC_035088.1	7754253	.	T	C	.	.	MAF_INRAE=7.595;MAF_USDA=12.353
NC_035088.1	7754349	.	A	G	.	.	MAF_USDA=1.765
NC_035088.1	7754371	.	G	A	.	.	MAF_INRAE=26.582
NC_035088.1	7754475	.	T	A	.	.	MAF_USDA=8.333
NC_035088.1	7754476	.	G	C	.	.	MAF_USDA=6.25
NC_035088.1	7754494	.	C	T	.	.	MAF_INRAE=31.646;MAF_USDA=14.286
NC_035088.1	7754529	.	A	G	.	.	MAF_USDA=14.706
NC_035088.1	7754666	.	A	T	.	.	MAF_USDA=2.083
NC_035088.1	7754701	.	C	T	.	.	MAF_USDA=6.78
NC_035088.1	7754806	.	CAGATCTCAACCC	CAGATCTCAACCT	.	.	MAF_USDA=22.917
NC_035088.1	7754818	.	C	T	.	.	MAF_INRAE=6.962;MAF_USDA=49.167
NC_035088.1	7754895	.	A	T	.	.	MAF_INRAE=48.101;MAF_USDA=10.714
NC_035088.1	7755044	.	T	C	.	.	MAF_INRAE=1.667;MAF_USDA=4.762
NC_035088.1	7755065	.	T	A	.	.	MAF_INRAE=6.329;MAF_USDA=26.19
NC_035088.1	7755085	.	A	T	.	.	MAF_INRAE=26.582;MAF_USDA=1.667
NC_035088.1	7755087	.	G	A	.	.	MAF_INRAE=30.0;MAF_USDA=1.667
NC_035088.1	7755145	.	G	A	.	.	MAF_USDA=1.667
NC_035088.1	7755147	.	A	G	.	.	MAF_USDA=1.667
NC_035088.1	7755180	.	G	A	.	.	MAF_USDA=4.098
NC_035088.1	7755206	.	A	T	.	.	MAF_INRAE=48.101;MAF_USDA=11.176
NC_035088.1	7755258	.	C	A	.	.	MAF_INRAE=1.667;MAF_USDA=7.059
NC_035088.1	7755266	.	A	G	.	.	MAF_INRAE=5.0;MAF_USDA=15.294
NC_035088.1	7755271	.	C	A	.	.	MAF_INRAE=1.667;MAF_USDA=12.5
NC_035088.1	7755323	.	G	A	.	.	MAF_USDA=2.459
NC_035088.1	7755366	.	A	C	.	.	MAF_USDA=2.459
NC_035088.1	7755465	.	T	C	.	.	MAF_USDA=1.639
NC_035088.1	7755466	.	G	A	.	.	MAF_USDA=1.639
NC_035088.1	7755478	.	C	A	.	.	MAF_USDA=4.118
NC_035088.1	7755496	.	A	G	.	.	MAF_USDA=3.529
NC_035088.1	7755638	.	G	A	.	.	MAF_INRAE=26.582;MAF_USDA=2.459
NC_035088.1	7755659	.	C	T	.	.	MAF_USDA=15.882
NC_035088.1	7755661	.	G	A	.	.	MAF_INRAE=2.5;MAF_USDA=1.639
NC_035088.1	7755720	.	C	A	.	.	MAF_USDA=1.639
NC_035088.1	7755732	.	G	T	.	.	MAF_USDA=2.459
NC_035088.1	7755774	.	C	T	.	.	MAF_USDA=4.118
NC_035088.1	7755826	.	G	A	.	.	MAF_INRAE=46.203;MAF_USDA=20.833
NC_035088.1	7756073	.	C	T	.	.	MAF_USDA=4.098
NC_035088.1	7756079	.	A	G	.	.	MAF_INRAE=26.316;MAF_USDA=16.471
NC_035088.1	7756782	.	C	T	.	.	MAF_USDA=1.639
NC_035088.1	7756798	.	C	A	.	.	MAF_USDA=4.098
NC_035088.1	7756849	.	C	T	.	.	MAF_INRAE=26.316;MAF_USDA=24.118
NC_035088.1	7756850	.	A	G	.	.	MAF_USDA=17.647
NC_035088.1	7756914	.	T	A	.	.	MAF_USDA=1.639
NC_035088.1	7756946	.	A	G	.	.	MAF_USDA=9.412
NC_035088.1	7756963	.	C	A	.	.	MAF_USDA=6.557
NC_035088.1	7757043	.	G	T	.	.	MAF_INRAE=8.861;MAF_USDA=21.765
NC_035088.1	7757044	.	C	T	.	.	MAF_INRAE=7.5;MAF_USDA=21.176
NC_035088.1	7757336	.	G	T	.	.	MAF_INRAE=32.5
NC_035088.1	7757391	.	C	T	.	.	MAF_USDA=18.235
NC_035088.1	7757439	.	T	G	.	.	MAF_INRAE=10.526
NC_035088.1	7757472	.	G	A	.	.	MAF_INRAE=5.0;MAF_USDA=4.098
NC_035088.1	7757712	.	C	G	.	.	MAF_INRAE=30.38;MAF_USDA=17.059
NC_035088.1	7757716	.	C	A	.	.	MAF_USDA=21.176
NC_035088.1	7757755	.	G	A	.	.	MAF_USDA=1.639
NC_035088.1	7757874	.	T	C	.	.	MAF_INRAE=31.646;MAF_USDA=18.824
NC_035088.1	7757975	.	C	T	.	.	MAF_INRAE=10.526
NC_035088.1	7758075	.	T	A	.	.	MAF_USDA=1.639
NC_035088.1	7758160	.	T	C	.	.	MAF_INRAE=32.911;MAF_USDA=16.471
NC_035088.1	7758167	.	C	A	.	.	MAF_USDA=10.417
NC_035088.1	7758174	.	G	A	.	.	MAF_INRAE=40.506;MAF_USDA=28.235
NC_035088.1	7758200	.	G	A	.	.	MAF_INRAE=10.526;MAF_USDA=20.0
NC_035088.1	7758226	.	C	G	.	.	MAF_INRAE=50.0;MAF_USDA=17.059
NC_035088.1	7758230	.	G	A	.	.	MAF_USDA=3.529
NC_035088.1	7758235	.	T	G	.	.	MAF_INRAE=48.333;MAF_USDA=17.647
NC_035088.1	7758236	.	C	T	.	.	MAF_INRAE=48.333;MAF_USDA=18.235
NC_035088.1	7758243	.	T	A	.	.	MAF_USDA=15.882
NC_035088.1	7758261	.	C	G	.	.	MAF_INRAE=45.0;MAF_USDA=38.235
NC_035088.1	7758269	.	A	G	.	.	MAF_INRAE=10.833;MAF_USDA=20.0
NC_035088.1	7758323	.	G	T	.	.	MAF_INRAE=8.333
NC_035088.1	7758335	.	A	T	.	.	MAF_INRAE=3.797;MAF_USDA=8.824
NC_035088.1	7758359	.	A	T	.	.	MAF_INRAE=46.667;MAF_USDA=47.059
NC_035088.1	7758364	.	A	G	.	.	MAF_INRAE=9.167
NC_035088.1	7758483	.	T	A	.	.	MAF_INRAE=5.0;MAF_USDA=16.667
NC_035088.1	7758517	.	A	G	.	.	MAF_INRAE=39.241;MAF_USDA=35.294
NC_035088.1	7758522	.	A	G	.	.	MAF_INRAE=39.241;MAF_USDA=35.882
NC_035088.1	7758535	.	G	A	.	.	MAF_USDA=4.706
NC_035088.1	7758537	.	A	G	.	.	MAF_INRAE=26.316;MAF_USDA=44.118
NC_035088.1	7758540	.	G	A	.	.	MAF_USDA=21.765
NC_035088.1	7758546	.	T	A	.	.	MAF_USDA=21.765
NC_035088.1	7758554	.	C	T	.	.	MAF_USDA=5.738
NC_035088.1	7758559	.	C	T	.	.	MAF_USDA=4.098
NC_035088.1	7758567	.	T	G	.	.	MAF_USDA=20.0
NC_035088.1	7758593	.	T	C	.	.	MAF_USDA=4.118
NC_035088.1	7758595	.	A	T	.	.	MAF_USDA=17.059
NC_035088.1	7758664	.	A	C	.	.	MAF_USDA=4.098
NC_035088.1	7758720	.	A	G	.	.	MAF_INRAE=26.316;MAF_USDA=35.882
NC_035088.1	7758741	.	T	C	.	.	MAF_USDA=3.529
NC_035088.1	7758762	.	G	A	.	.	MAF_USDA=1.765
NC_035088.1	7758773	.	C	T	.	.	MAF_USDA=1.765
NC_035088.1	7758776	.	C	T	.	.	MAF_USDA=1.639
NC_035088.1	7758785	.	T	G	.	.	MAF_INRAE=31.646;MAF_USDA=25.882
NC_035088.1	7758791	.	G	A	.	.	MAF_INRAE=31.646;MAF_USDA=17.059
NC_035088.1	7758793	.	A	G	.	.	MAF_USDA=1.765
NC_035088.1	7758807	.	T	A	.	.	MAF_USDA=1.765
NC_035088.1	7758828	.	C	A	.	.	MAF_USDA=4.706
NC_035088.1	7758851	.	C	T	.	.	MAF_INRAE=45.57;MAF_USDA=23.529
NC_035088.1	7758877	.	A	C	.	.	MAF_INRAE=8.861;MAF_USDA=37.647
NC_035088.1	7758990	.	G	T	.	.	MAF_INRAE=37.342;MAF_USDA=38.095
NC_035088.1	7758991	.	A	T	.	.	MAF_USDA=2.5
NC_035088.1	7759007	.	G	T	.	.	MAF_INRAE=1.667;MAF_USDA=4.167
NC_035088.1	7759037	.	G	T	.	.	MAF_INRAE=10.526;MAF_USDA=6.25
NC_035088.1	7759103	.	C	T	.	.	MAF_INRAE=1.667;MAF_USDA=4.706
NC_035088.1	7759161	.	A	G	.	.	MAF_USDA=1.639
NC_035088.1	7759162	.	C	A	.	.	MAF_USDA=19.412
NC_035088.1	7759239	.	G	T	.	.	MAF_INRAE=7.595;MAF_USDA=38.235
NC_035088.1	7759272	.	C	T	.	.	MAF_USDA=4.918
NC_035088.1	7759293	.	A	C	.	.	MAF_INRAE=1.667;MAF_USDA=4.706
NC_035088.1	7759315	.	G	A	.	.	MAF_INRAE=10.526;MAF_USDA=4.118
NC_035088.1	7759382	.	C	T	.	.	MAF_INRAE=7.595;MAF_USDA=43.529
NC_035088.1	7759396	.	G	C	.	.	MAF_INRAE=49.367;MAF_USDA=9.412
NC_035088.1	7759401	.	T	C	.	.	MAF_INRAE=21.053;MAF_USDA=28.235
NC_035088.1	7759452	.	T	G	.	.	MAF_INRAE=28.481;MAF_USDA=18.824
NC_035088.1	7759473	.	T	G	.	.	MAF_INRAE=5.063;MAF_USDA=22.941
NC_035088.1	7759496	.	G	T	.	.	MAF_USDA=1.639
NC_035088.1	7759566	.	C	G	.	.	MAF_USDA=21.176
NC_035088.1	7759575	.	T	A	.	.	MAF_USDA=7.059
NC_035088.1	7759583	.	T	G	.	.	MAF_USDA=3.279
NC_035088.1	7759584	.	C	T	.	.	MAF_INRAE=1.667;MAF_USDA=8.824
NC_035088.1	7759597	.	C	T	.	.	MAF_INRAE=4.167;MAF_USDA=2.941
NC_035088.1	7759603	.	C	T	.	.	MAF_USDA=10.656
NC_035088.1	7759622	.	G	T	.	.	MAF_INRAE=4.167;MAF_USDA=7.647
NC_035088.1	7759630	.	T	G	.	.	MAF_INRAE=39.241;MAF_USDA=40.588
NC_035088.1	7759659	.	C	T	.	.	MAF_USDA=9.412
NC_035088.1	7759715	.	C	T	.	.	MAF_USDA=4.167
NC_035088.1	7759721	.	T	G	.	.	MAF_INRAE=6.329;MAF_USDA=14.706
NC_035088.1	7759749	.	A	G	.	.	MAF_USDA=10.656
NC_035088.1	7759774	.	C	G	.	.	MAF_INRAE=34.167;MAF_USDA=45.294
NC_035088.1	7759781	.	G	A	.	.	MAF_INRAE=37.5;MAF_USDA=46.471
NC_035088.1	7759813	.	C	T	.	.	MAF_INRAE=10.526;MAF_USDA=5.882
NC_035088.1	7759849	.	T	C	.	.	MAF_USDA=21.765
NC_035088.1	7759862	.	T	C	.	.	MAF_USDA=1.639
NC_035088.1	7759945	.	T	C	.	.	MAF_USDA=12.5
NC_035088.1	7759961	.	T	A	.	.	MAF_USDA=30.357
NC_035088.1	7760039	.	C	T	.	.	MAF_USDA=10.87
NC_035088.1	7760040	.	A	C	.	.	MAF_USDA=13.043
NC_035088.1	7765887	.	G	C	.	.	MAF_USDA=19.565
NC_035088.1	7765906	.	A	C	.	.	MAF_USDA=36.957
NC_035088.1	7765986	.	T	A	.	.	MAF_USDA=30.435
NC_035088.1	7765987	.	T	A	.	.	MAF_USDA=36.957
NC_035088.1	7765988	.	T	A	.	.	MAF_USDA=36.957
NC_035088.1	7765991	.	T	A	.	.	MAF_USDA=32.609
NC_035088.1	7766036	.	C	A	.	.	MAF_USDA=4.348
NC_035088.1	7766058	.	G	A	.	.	MAF_USDA=39.13
NC_035088.1	7766063	.	T	A	.	.	MAF_USDA=39.13
NC_035088.1	7766086	.	G	T	.	.	MAF_USDA=4.348
NC_035088.1	7766091	.	A	C	.	.	MAF_USDA=39.13
NC_035088.1	7766092	.	T	G	.	.	MAF_USDA=41.304
NC_035088.1	7766110	.	A	T	.	.	MAF_USDA=15.217
NC_035088.1	7766205	.	G	A	.	.	MAF_USDA=4.167
NC_035088.1	7766501	.	A	T	.	.	MAF_INRAE=2.5
NC_035088.1	7766606	.	C	A	.	.	MAF_INRAE=5.263;MAF_USDA=19.412
NC_035088.1	7766731	.	T	C	.	.	MAF_INRAE=27.848;MAF_USDA=6.471
NC_035088.1	7766746	.	C	A	.	.	MAF_INRAE=5.0
NC_035088.1	7766753	.	A	T	.	.	MAF_INRAE=26.582;MAF_USDA=3.529
NC_035088.1	7766756	.	G	T	.	.	MAF_USDA=12.941
NC_035088.1	7766795	.	A	T	.	.	MAF_INRAE=16.456
NC_035088.1	7766871	.	A	T	.	.	MAF_INRAE=5.263;MAF_USDA=10.656
NC_035088.1	7766891	.	T	C	.	.	MAF_USDA=4.167
NC_035088.1	7766892	.	A	G	.	.	MAF_USDA=21.311
NC_035088.1	7766906	.	G	A	.	.	MAF_USDA=4.167
NC_035088.1	7766940	.	T	A	.	.	MAF_INRAE=22.785;MAF_USDA=20.588
NC_035088.1	7766942	.	C	A	.	.	MAF_USDA=1.639
NC_035088.1	7766980	.	C	T	.	.	MAF_INRAE=31.646;MAF_USDA=8.235
NC_035088.1	7766981	.	G	A	.	.	MAF_USDA=6.557
NC_035088.1	7766985	.	T	C	.	.	MAF_INRAE=8.228;MAF_USDA=39.412
NC_035088.1	7766986	.	G	A	.	.	MAF_INRAE=2.5;MAF_USDA=6.471
NC_035088.1	7767002	.	T	A	.	.	MAF_INRAE=31.646;MAF_USDA=7.647
NC_035088.1	7767131	.	AGTTGTT	AGTTGTC	.	.	MAF_USDA=41.667
NC_035088.1	7767137	.	T	C	.	.	MAF_INRAE=6.962;MAF_USDA=35.246
NC_035088.1	7767197	.	T	C	.	.	MAF_INRAE=10.526;MAF_USDA=6.25
NC_035088.1	7767237	.	C	A	.	.	MAF_USDA=1.639
NC_035088.1	7767433	.	C	A	.	.	MAF_INRAE=8.228;MAF_USDA=20.0
NC_035088.1	7767486	.	G	C	.	.	MAF_INRAE=32.278;MAF_USDA=23.529
NC_035088.1	7767520	.	G	A	.	.	MAF_USDA=5.882
NC_035088.1	7767669	.	C	G	.	.	MAF_INRAE=9.494;MAF_USDA=11.176
NC_035088.1	7767674	.	T	G	.	.	MAF_USDA=1.639
NC_035088.1	7767685	.	C	T	.	.	MAF_INRAE=10.526;MAF_USDA=6.471
NC_035088.1	7767698	.	T	C	.	.	MAF_INRAE=37.342;MAF_USDA=29.412
NC_035088.1	7767704	.	A	C	.	.	MAF_INRAE=37.975;MAF_USDA=30.0
NC_035088.1	7767754	.	G	A	.	.	MAF_USDA=6.471
NC_035088.1	7767759	.	G	A	.	.	MAF_INRAE=36.709;MAF_USDA=30.588
NC_035088.1	7767789	.	G	A	.	.	MAF_INRAE=39.873;MAF_USDA=34.706
NC_035088.1	7767799	.	C	G	.	.	MAF_INRAE=3.797;MAF_USDA=40.588
NC_035088.1	7768068	.	C	T	.	.	MAF_USDA=1.639
NC_035088.1	7768125	.	C	G	.	.	MAF_USDA=7.377
NC_035088.1	7768197	.	G	A	.	.	MAF_USDA=6.25
NC_035088.1	7768210	.	G	A	.	.	MAF_USDA=8.333
NC_035088.1	7768276	.	G	A	.	.	MAF_USDA=27.083
NC_035088.1	7768304	.	G	C	.	.	MAF_INRAE=10.526;MAF_USDA=8.333
NC_035088.1	7769581	.	C	T	.	.	MAF_USDA=14.583
NC_035088.1	7769889	.	C	G	.	.	MAF_USDA=10.417
NC_035088.1	7771757	.	A	G	.	.	MAF_INRAE=32.911;MAF_USDA=2.459
NC_035088.1	7771769	.	C	T	.	.	MAF_USDA=1.639
NC_035088.1	7771774	.	A	T	.	.	MAF_INRAE=1.667;MAF_USDA=4.167
NC_035088.1	7771884	.	G	A	.	.	MAF_INRAE=6.667;MAF_USDA=10.0
NC_035088.1	7771888	.	T	A	.	.	MAF_USDA=1.639
NC_035088.1	7772049	.	G	T	.	.	MAF_INRAE=1.667
NC_035088.1	7772067	.	T	C	.	.	MAF_INRAE=2.5
NC_035088.1	7774010	.	C	T	.	.	MAF_USDA=12.5
NC_035088.1	7774077	.	T	C	.	.	MAF_USDA=27.647
NC_035088.1	7774144	.	G	C	.	.	MAF_INRAE=11.667
NC_035088.1	7774243	.	C	T	.	.	MAF_INRAE=33.333;MAF_USDA=22.917
NC_035088.1	7774260	.	C	G	.	.	MAF_USDA=35.417
NC_035088.1	7774267	.	A	C	.	.	MAF_INRAE=7.5;MAF_USDA=14.583
NC_035088.1	7774279	.	A	G	.	.	MAF_INRAE=6.667;MAF_USDA=9.412
NC_035088.1	7774304	.	C	T	.	.	MAF_INRAE=26.582;MAF_USDA=4.918
NC_035088.1	7774339	.	A	C	.	.	MAF_INRAE=32.911;MAF_USDA=13.529
NC_035088.1	7774359	.	T	C	.	.	MAF_INRAE=25.316;MAF_USDA=22.941
NC_035088.1	7774365	.	T	C	.	.	MAF_INRAE=26.582
NC_035088.1	7774408	.	C	A	.	.	MAF_USDA=3.279
NC_035088.1	7774423	.	C	T	.	.	MAF_INRAE=15.789;MAF_USDA=14.706
NC_035088.1	7774461	.	T	A	.	.	MAF_USDA=3.39
NC_035088.1	7774507	.	A	C	.	.	MAF_INRAE=15.789;MAF_USDA=15.882
NC_035088.1	7774567	.	C	A	.	.	MAF_INRAE=5.0;MAF_USDA=7.377
NC_035088.1	7774683	.	C	T	.	.	MAF_USDA=15.882
NC_035088.1	7776080	.	C	A	.	.	MAF_USDA=22.561
NC_035088.1	7776167	.	T	A	.	.	MAF_INRAE=31.667;MAF_USDA=3.529
NC_035088.1	7776364	.	T	C	.	.	MAF_INRAE=42.105
NC_035088.1	7779167	.	A	T	.	.	MAF_INRAE=21.053;MAF_USDA=4.918
NC_035088.1	7779216	.	G	A	.	.	MAF_INRAE=4.167;MAF_USDA=3.529
NC_035088.1	7779254	.	C	G	.	.	MAF_USDA=1.639
NC_035088.1	7779340	.	T	A	.	.	MAF_INRAE=27.848;MAF_USDA=31.765
NC_035088.1	7779341	.	C	T	.	.	MAF_INRAE=23.333;MAF_USDA=31.765
NC_035088.1	7779343	.	G	T	.	.	MAF_USDA=9.016
NC_035088.1	7779445	.	C	T	.	.	MAF_USDA=4.098
NC_035088.1	7779471	.	C	T	.	.	MAF_INRAE=1.667
NC_035088.1	7779768	.	G	C	.	.	MAF_USDA=18.75
NC_035088.1	7779782	.	G	C	.	.	MAF_INRAE=39.873;MAF_USDA=27.059
NC_035088.1	7779907	.	A	G	.	.	MAF_INRAE=6.962;MAF_USDA=9.412
NC_035088.1	7779984	.	A	T	.	.	MAF_INRAE=6.329;MAF_USDA=14.754
NC_035088.1	7779987	.	C	T	.	.	MAF_INRAE=10.526
NC_035088.1	7780034	.	T	A	.	.	MAF_USDA=4.167
NC_035088.1	7780059	.	C	T	.	.	MAF_INRAE=22.152;MAF_USDA=11.765
NC_035088.1	7780060	.	G	A	.	.	MAF_USDA=11.765
NC_035088.1	7780061	.	A	G	.	.	MAF_INRAE=1.667;MAF_USDA=12.5
NC_035088.1	7780063	.	T	A	.	.	MAF_USDA=2.459
NC_035088.1	7780110	.	A	G	.	.	MAF_USDA=5.738
NC_035088.1	7780131	.	T	C	.	.	MAF_INRAE=10.526
NC_035088.1	7780154	.	A	C,T	.	.	MAF_INRAE=1.667;MAF_USDA=3.279
NC_035088.1	7780235	.	T	A	.	.	MAF_USDA=1.639
NC_035088.1	7780267	.	C	A	.	.	MAF_INRAE=10.526;MAF_USDA=6.25
NC_035088.1	7780283	.	C	A	.	.	MAF_INRAE=34.177;MAF_USDA=27.059
NC_035088.1	7780433	.	C	T	.	.	MAF_INRAE=10.526;MAF_USDA=10.714
NC_035088.1	7780435	.	C	T	.	.	MAF_USDA=14.583
NC_035088.1	7780472	.	G	A	.	.	MAF_INRAE=10.526;MAF_USDA=7.647
NC_035088.1	7780530	.	C	T	.	.	MAF_USDA=10.588
NC_035088.1	7781111	.	A	C	.	.	MAF_USDA=4.918
NC_035088.1	7781158	.	C	G	.	.	MAF_USDA=7.647
NC_035088.1	7781194	.	G	A	.	.	MAF_USDA=4.167
NC_035088.1	7781229	.	C	A	.	.	MAF_INRAE=10.833
NC_035088.1	7781259	.	C	A	.	.	MAF_USDA=13.095
NC_035088.1	7781481	.	T	A	.	.	MAF_INRAE=7.895
NC_035088.1	7781770	.	C	T	.	.	MAF_USDA=22.917
NC_035088.1	7781970	.	A	T	.	.	MAF_USDA=43.75
NC_035088.1	7782024	.	A	T	.	.	MAF_USDA=5.294
NC_035088.1	7782055	.	G	T	.	.	MAF_USDA=6.25
NC_035088.1	7782079	.	T	C	.	.	MAF_USDA=8.235
NC_035088.1	7782151	.	G	T	.	.	MAF_INRAE=1.667
NC_035088.1	7782194	.	T	A	.	.	MAF_INRAE=30.833;MAF_USDA=12.941
NC_035088.1	7782481	.	C	A	.	.	MAF_USDA=3.529
NC_035088.1	7782495	.	CATTATGTCACA	CATTATGTCACC	.	.	MAF_USDA=2.174
NC_035088.1	7782531	.	T	C	.	.	MAF_INRAE=30.833;MAF_USDA=15.882
NC_035088.1	7782541	.	G	A	.	.	MAF_INRAE=6.667;MAF_USDA=11.765
NC_035088.1	7782555	.	G	A	.	.	MAF_INRAE=32.5;MAF_USDA=25.882
NC_035088.1	7782590	.	C	A	.	.	MAF_INRAE=5.0
NC_035088.1	7782721	.	T	C	.	.	MAF_USDA=2.459
NC_035088.1	7782874	.	G	A	.	.	MAF_INRAE=1.667;MAF_USDA=8.824
NC_035088.1	7782875	.	C	A	.	.	MAF_INRAE=1.667;MAF_USDA=8.824
NC_035088.1	7782941	.	G	T	.	.	MAF_USDA=3.279
NC_035088.1	7782943	.	T	C	.	.	MAF_USDA=5.882
NC_035088.1	7782944	.	G	A	.	.	MAF_INRAE=37.5;MAF_USDA=24.706
NC_035088.1	7783049	.	C	A	.	.	MAF_USDA=12.353
NC_035088.1	7783108	.	T	A	.	.	MAF_INRAE=1.667;MAF_USDA=5.294
NC_035088.1	7783110	.	C	A	.	.	MAF_USDA=3.279
NC_035088.1	7783117	.	G	T	.	.	MAF_INRAE=1.667;MAF_USDA=8.824
NC_035088.1	7783164	.	C	T	.	.	MAF_USDA=1.639
NC_035088.1	7783267	.	C	A	.	.	MAF_USDA=6.25
NC_035088.1	7783291	.	G	A	.	.	MAF_INRAE=1.667;MAF_USDA=12.5
NC_035088.1	7783430	.	G	A	.	.	MAF_USDA=1.667
NC_035088.1	7783501	.	T	C	.	.	MAF_INRAE=37.5;MAF_USDA=38.235
NC_035088.1	7783586	.	C	G	.	.	MAF_USDA=1.639
NC_035088.1	7783669	.	T	C	.	.	MAF_INRAE=5.833;MAF_USDA=13.529
NC_035088.1	7783708	.	A	G	.	.	MAF_USDA=3.529
NC_035088.1	7783710	.	G	T	.	.	MAF_USDA=3.529
NC_035088.1	7783718	.	C	A	.	.	MAF_USDA=10.417
NC_035088.1	7783721	.	A	T	.	.	MAF_USDA=10.417
NC_035088.1	7783726	.	G	A	.	.	MAF_USDA=2.083
NC_035088.1	7783729	.	T	A	.	.	MAF_USDA=6.471
NC_035088.1	7783740	.	A	G	.	.	MAF_INRAE=28.333;MAF_USDA=11.765
NC_035088.1	7783855	.	G	A	.	.	MAF_USDA=1.639
NC_035088.1	7783878	.	T	C	.	.	MAF_INRAE=28.333;MAF_USDA=11.176
NC_035088.1	7784106	.	G	C	.	.	MAF_USDA=2.459
NC_035088.1	7784135	.	G	T	.	.	MAF_INRAE=9.167;MAF_USDA=50.0
NC_035088.1	7784154	.	G	A	.	.	MAF_USDA=6.471
NC_035088.1	7784166	.	A	T	.	.	MAF_INRAE=3.333;MAF_USDA=13.529
NC_035088.1	7784180	.	C	T	.	.	MAF_INRAE=5.0
NC_035088.1	7784217	.	G	T	.	.	MAF_USDA=2.459
NC_035088.1	7784294	.	G	A	.	.	MAF_INRAE=4.167
NC_035088.1	7784326	.	G	A	.	.	MAF_USDA=4.098
NC_035088.1	7784378	.	G	C	.	.	MAF_INRAE=29.167;MAF_USDA=11.176
NC_035088.1	7784411	.	A	G	.	.	MAF_USDA=1.639
NC_035088.1	7784466	.	C	T	.	.	MAF_USDA=3.279
NC_035088.1	7784472	.	A	G	.	.	MAF_INRAE=48.333;MAF_USDA=19.412
NC_035088.1	7784485	.	C	T	.	.	MAF_USDA=12.941
NC_035088.1	7784504	.	T	G	.	.	MAF_INRAE=49.167;MAF_USDA=19.412
NC_035088.1	7784522	.	T	G	.	.	MAF_INRAE=49.167;MAF_USDA=19.412
NC_035088.1	7784532	.	G	A	.	.	MAF_INRAE=49.167;MAF_USDA=19.412
NC_035088.1	7784537	.	C	T	.	.	MAF_INRAE=49.167;MAF_USDA=20.0
NC_035088.1	7784555	.	G	A	.	.	MAF_USDA=1.639
NC_035088.1	7784556	.	A	G	.	.	MAF_INRAE=10.833;MAF_USDA=46.471
NC_035088.1	7784574	.	A	G	.	.	MAF_USDA=8.333
NC_035088.1	7784584	.	C	T	.	.	MAF_INRAE=48.333;MAF_USDA=19.412
NC_035088.1	7784601	.	G	T	.	.	MAF_INRAE=6.667;MAF_USDA=9.412
NC_035088.1	7784720	.	T	C	.	.	MAF_INRAE=48.333;MAF_USDA=19.412
NC_035088.1	7784756	.	T	G	.	.	MAF_INRAE=48.333;MAF_USDA=20.0
NC_035088.1	7785001	.	T	C	.	.	MAF_INRAE=1.667;MAF_USDA=4.118
NC_035088.1	7785004	.	T	A	.	.	MAF_USDA=13.529
NC_035088.1	7785012	.	C	T	.	.	MAF_INRAE=48.333;MAF_USDA=15.294
NC_035088.1	7785023	.	C	A	.	.	MAF_INRAE=47.468;MAF_USDA=15.294
NC_035088.1	7785029	.	G	A	.	.	MAF_INRAE=47.468;MAF_USDA=15.882
NC_035088.1	7785062	.	T	A	.	.	MAF_INRAE=48.101;MAF_USDA=16.471
NC_035088.1	7785179	.	C	A	.	.	MAF_INRAE=48.333;MAF_USDA=19.412
NC_035088.1	7785302	.	G	A	.	.	MAF_INRAE=23.333;MAF_USDA=7.059
NC_035088.1	7785476	.	A	T	.	.	MAF_USDA=12.5
NC_035088.1	7785496	.	A	C	.	.	MAF_USDA=29.167
NC_035088.1	7785500	.	C	T	.	.	MAF_USDA=6.627
NC_035088.1	7785991	.	T	C	.	.	MAF_INRAE=19.62;MAF_USDA=7.647
NC_035088.1	7786036	.	C	A	.	.	MAF_INRAE=4.43;MAF_USDA=25.0
NC_035088.1	7786079	.	A	T	.	.	MAF_USDA=3.279
NC_035088.1	7786179	.	C	T	.	.	MAF_USDA=4.167
NC_035088.1	7786202	.	C	A	.	.	MAF_USDA=20.833
NC_035088.1	7786211	.	G	A	.	.	MAF_USDA=4.167
NC_035088.1	7786234	.	G	A	.	.	MAF_USDA=2.542
NC_035088.1	7786326	.	G	T	.	.	MAF_INRAE=5.0
NC_035088.1	7786340	.	A	T	.	.	MAF_USDA=9.322
NC_035088.1	7786445	.	C	T	.	.	MAF_USDA=9.016
NC_035088.1	7786476	.	C	G	.	.	MAF_USDA=14.118
NC_035088.1	7786497	.	G	T	.	.	MAF_INRAE=3.333;MAF_USDA=14.706
NC_035088.1	7786516	.	T	G	.	.	MAF_USDA=8.235
NC_035088.1	7786517	.	T	G	.	.	MAF_USDA=2.459
NC_035088.1	7786532	.	G	C	.	.	MAF_USDA=8.197
NC_035088.1	7786540	.	T	C	.	.	MAF_USDA=10.588
NC_035088.1	7786543	.	C	T	.	.	MAF_USDA=11.765
NC_035088.1	7786659	.	T	C	.	.	MAF_INRAE=6.667;MAF_USDA=14.706
NC_035088.1	7786675	.	C	T	.	.	MAF_USDA=3.279
NC_035088.1	7786683	.	G	C	.	.	MAF_INRAE=22.5;MAF_USDA=6.471
NC_035088.1	7786686	.	A	G	.	.	MAF_USDA=12.353
NC_035088.1	7786764	.	A	T	.	.	MAF_USDA=4.918
NC_035088.1	7786847	.	G	C	.	.	MAF_INRAE=3.333;MAF_USDA=20.833
NC_035088.1	7786871	.	C	A	.	.	MAF_USDA=4.098
NC_035088.1	7786887	.	C	A	.	.	MAF_INRAE=7.595;MAF_USDA=14.118
NC_035088.1	7786961	.	G	A	.	.	MAF_USDA=2.353
NC_035088.1	7786971	.	T	C	.	.	MAF_USDA=2.459
NC_035088.1	7787047	.	T	C	.	.	MAF_INRAE=30.833;MAF_USDA=39.412
NC_035088.1	7787151	.	G	T	.	.	MAF_INRAE=30.38;MAF_USDA=43.75
NC_035088.1	7787249	.	C	T	.	.	MAF_USDA=4.167
NC_035088.1	7787251	.	G	T	.	.	MAF_INRAE=8.333;MAF_USDA=12.941
NC_035088.1	7787335	.	T	A	.	.	MAF_USDA=1.639
NC_035088.1	7787385	.	C	A	.	.	MAF_USDA=8.235
NC_035088.1	7787403	.	C	T	.	.	MAF_USDA=11.31
NC_035088.1	7787411	.	A	G	.	.	MAF_INRAE=5.833;MAF_USDA=7.738
NC_035088.1	7787412	.	G	T	.	.	MAF_USDA=1.667
NC_035088.1	7787413	.	A	G	.	.	MAF_INRAE=10.526;MAF_USDA=6.25
NC_035088.1	7787421	.	C	A	.	.	MAF_USDA=4.167
NC_035088.1	7787431	.	GGCCAAG	GGCCAAA	.	.	MAF_USDA=31.25
NC_035088.1	7787437	.	G	A	.	.	MAF_INRAE=39.167
NC_035088.1	7787466	.	T	A	.	.	MAF_USDA=3.333
NC_035088.1	7787467	.	A	G	.	.	MAF_USDA=9.167
NC_035088.1	7787633	.	T	C	.	.	MAF_USDA=2.083
NC_035088.1	7787723	.	T	C	.	.	MAF_USDA=18.75
NC_035088.1	7787725	.	A	G	.	.	MAF_USDA=35.417
NC_035088.1	7787734	.	T	C	.	.	MAF_USDA=31.25
NC_035088.1	7787746	.	A	G	.	.	MAF_USDA=12.5
NC_035088.1	7787795	.	T	C	.	.	MAF_USDA=20.833
NC_035088.1	7787801	.	A	G	.	.	MAF_USDA=12.5
NC_035088.1	7787806	.	T	A	.	.	MAF_USDA=14.583
NC_035088.1	7787810	.	T	C	.	.	MAF_USDA=14.583
NC_035088.1	7787834	.	G	A	.	.	MAF_USDA=22.917
NC_035088.1	7787874	.	T	A	.	.	MAF_USDA=27.083
NC_035088.1	7787902	.	G	T	.	.	MAF_USDA=39.583
NC_035088.1	7787923	.	G	T	.	.	MAF_USDA=4.167
NC_035088.1	7787928	.	G	T	.	.	MAF_USDA=29.167
NC_035088.1	7788026	.	G	A	.	.	MAF_USDA=2.083
NC_035088.1	7788042	.	T	C	.	.	MAF_USDA=12.5
NC_035088.1	7788063	.	C	T	.	.	MAF_USDA=33.333
NC_035088.1	7788069	.	A	G	.	.	MAF_USDA=12.5
NC_035088.1	7788075	.	A	C	.	.	MAF_USDA=29.167
NC_035088.1	7788127	.	T	G	.	.	MAF_USDA=4.167
NC_035088.1	7788212	.	G	T	.	.	MAF_USDA=6.25
NC_035088.1	7788395	.	G	A	.	.	MAF_USDA=12.5
NC_035088.1	7788642	.	C	T	.	.	MAF_USDA=29.167
NC_035088.1	7788710	.	C	T	.	.	MAF_USDA=27.083
NC_035088.1	7788836	.	A	C	.	.	MAF_USDA=4.167
NC_035088.1	7788846	.	A	G	.	.	MAF_USDA=4.167
NC_035088.1	7788865	.	T	C	.	.	MAF_USDA=22.917
NC_035088.1	7788963	.	T	C	.	.	MAF_USDA=20.833
NC_035088.1	7789076	.	T	C	.	.	MAF_USDA=5.738
NC_035088.1	7789096	.	G	T	.	.	MAF_USDA=12.353
NC_035088.1	7789113	.	C	T	.	.	MAF_USDA=4.706
NC_035088.1	7789130	.	G	A	.	.	MAF_USDA=6.25
NC_035088.1	7789133	.	G	T	.	.	MAF_USDA=12.5
NC_035088.1	7789150	.	C	T	.	.	MAF_USDA=10.417
NC_035088.1	7789170	.	T	G	.	.	MAF_USDA=20.833
NC_035088.1	7789199	.	T	C	.	.	MAF_USDA=6.25
NC_035088.1	7789208	.	C	T	.	.	MAF_USDA=10.417
NC_035088.1	7789264	.	A	C	.	.	MAF_USDA=10.119
NC_035088.1	7789383	.	T	G	.	.	MAF_INRAE=7.595;MAF_USDA=8.929
NC_035088.1	7789511	.	G	A	.	.	MAF_INRAE=7.595;MAF_USDA=5.952
NC_035088.1	7789578	.	T	C	.	.	MAF_USDA=5.0
NC_035088.1	7789694	.	G	T	.	.	MAF_USDA=1.667
NC_035088.1	7789719	.	T	A	.	.	MAF_INRAE=1.667;MAF_USDA=14.583
NC_035088.1	7789746	.	C	T	.	.	MAF_INRAE=37.342;MAF_USDA=28.824
NC_035088.1	7789758	.	A	C	.	.	MAF_INRAE=38.608;MAF_USDA=28.235
NC_035088.1	7789764	.	T	C	.	.	MAF_INRAE=33.333;MAF_USDA=29.412
NC_035088.1	7789773	.	C	T	.	.	MAF_INRAE=37.975;MAF_USDA=28.824
NC_035088.1	7789808	.	G	T	.	.	MAF_INRAE=29.167;MAF_USDA=5.738
NC_035088.1	7789853	.	T	C	.	.	MAF_INRAE=36.667;MAF_USDA=17.647
NC_035088.1	7789908	.	G	A	.	.	MAF_USDA=1.639
NC_035088.1	7789921	.	A	T	.	.	MAF_USDA=6.25
NC_035088.1	7789974	.	C	T	.	.	MAF_INRAE=5.0
NC_035088.1	7790047	.	C	T	.	.	MAF_USDA=1.639
NC_035088.1	7790101	.	T	G	.	.	MAF_USDA=1.639
NC_035088.1	7790224	.	T	A	.	.	MAF_USDA=4.167
NC_035088.1	7790225	.	T	A	.	.	MAF_USDA=6.25
NC_035088.1	7790226	.	T	A	.	.	MAF_INRAE=6.667;MAF_USDA=4.167
NC_035088.1	7790229	.	T	A	.	.	MAF_INRAE=35.833
NC_035088.1	7790239	.	A	T	.	.	MAF_USDA=2.941
NC_035088.1	7790251	.	A	C	.	.	MAF_INRAE=34.167;MAF_USDA=31.176
NC_035088.1	7790257	.	A	G	.	.	MAF_INRAE=10.833;MAF_USDA=49.412
NC_035088.1	7790263	.	G	T	.	.	MAF_USDA=3.279
NC_035088.1	7790265	.	T	C	.	.	MAF_INRAE=23.333;MAF_USDA=5.294
NC_035088.1	7790296	.	G	A	.	.	MAF_INRAE=5.0
NC_035088.1	7790384	.	A	T	.	.	MAF_USDA=1.639
NC_035088.1	7790401	.	G	A	.	.	MAF_INRAE=38.608;MAF_USDA=30.588
NC_035088.1	7790450	.	G	A	.	.	MAF_USDA=4.167
NC_035088.1	7790453	.	C	T	.	.	MAF_USDA=9.412
NC_035088.1	7790494	.	A	C	.	.	MAF_USDA=4.167
NC_035088.1	7790504	.	G	A	.	.	MAF_INRAE=7.595;MAF_USDA=6.557
NC_035088.1	7790512	.	T	C	.	.	MAF_INRAE=22.785;MAF_USDA=19.412
NC_035088.1	7790513	.	G	A	.	.	MAF_INRAE=7.595;MAF_USDA=11.765
NC_035088.1	7790532	.	A	C	.	.	MAF_USDA=3.279
NC_035088.1	7790533	.	C	A	.	.	MAF_USDA=3.279
NC_035088.1	7790564	.	C	T	.	.	MAF_INRAE=38.608;MAF_USDA=31.176
NC_035088.1	7790571	.	T	G	.	.	MAF_INRAE=38.608;MAF_USDA=30.588
NC_035088.1	7790573	.	G	A	.	.	MAF_USDA=8.197
NC_035088.1	7790639	.	A	G	.	.	MAF_INRAE=37.975;MAF_USDA=36.471
NC_035088.1	7790673	.	A	G	.	.	MAF_INRAE=2.5;MAF_USDA=22.917
NC_035088.1	7790797	.	C	T	.	.	MAF_USDA=12.5
NC_035088.1	7790798	.	A	T	.	.	MAF_USDA=12.5
NC_035088.1	7790800	.	T	G	.	.	MAF_USDA=12.5
NC_035088.1	7790908	.	T	G	.	.	MAF_INRAE=7.5;MAF_USDA=25.0
NC_035088.1	7790911	.	A	C	.	.	MAF_INRAE=22.785;MAF_USDA=17.647
NC_035088.1	7790956	.	A	C	.	.	MAF_INRAE=10.526;MAF_USDA=9.016
NC_035088.1	7791020	.	A	C	.	.	MAF_INRAE=33.544;MAF_USDA=43.75
NC_035088.1	7791044	.	C	G	.	.	MAF_INRAE=42.105;MAF_USDA=38.095
NC_035088.1	7791060	.	G	A	.	.	MAF_INRAE=30.833
NC_035088.1	7791174	.	T	G	.	.	MAF_USDA=2.459
NC_035088.1	7791260	.	G	C	.	.	MAF_USDA=3.279
NC_035088.1	7793299	.	C	T	.	.	MAF_USDA=3.279
NC_035088.1	7793342	.	C	T	.	.	MAF_USDA=11.176
NC_035088.1	7793359	.	T	G	.	.	MAF_USDA=1.639
NC_035088.1	7793380	.	C	T	.	.	MAF_INRAE=6.329;MAF_USDA=4.118
NC_035088.1	7793394	.	C	A	.	.	MAF_USDA=3.529
NC_035088.1	7793405	.	G	A	.	.	MAF_USDA=5.738
NC_035088.1	7793524	.	A	G	.	.	MAF_INRAE=34.177;MAF_USDA=38.235
NC_035088.1	7793552	.	G	A	.	.	MAF_INRAE=1.667;MAF_USDA=12.5
NC_035088.1	7793633	.	C	T	.	.	MAF_INRAE=33.544;MAF_USDA=38.235
NC_035088.1	7793647	.	C	T	.	.	MAF_INRAE=22.152;MAF_USDA=20.0
NC_035088.1	7793763	.	T	C	.	.	MAF_INRAE=33.544;MAF_USDA=37.059
NC_035088.1	7793804	.	T	G	.	.	MAF_INRAE=5.0
NC_035088.1	7793824	.	A	G	.	.	MAF_USDA=4.167
NC_035088.1	7793855	.	C	T	.	.	MAF_USDA=4.098
NC_035088.1	7795901	.	C	A	.	.	MAF_USDA=18.824
NC_035088.1	7795932	.	G	A	.	.	MAF_USDA=30.0
NC_035088.1	7795953	.	C	A	.	.	MAF_USDA=2.459
NC_035088.1	7795972	.	T	G	.	.	MAF_INRAE=31.579;MAF_USDA=8.235
NC_035088.1	7795982	.	A	G	.	.	MAF_USDA=18.824
NC_035088.1	7796001	.	T	A	.	.	MAF_USDA=2.459
NC_035088.1	7796016	.	T	C	.	.	MAF_INRAE=31.579;MAF_USDA=8.235
NC_035088.1	7796087	.	G	T	.	.	MAF_USDA=1.639
NC_035088.1	7796143	.	C	T	.	.	MAF_INRAE=33.544;MAF_USDA=37.647
NC_035088.1	7796147	.	T	A	.	.	MAF_USDA=1.639
NC_035088.1	7796283	.	A	T	.	.	MAF_INRAE=10.526
NC_035088.1	7796355	.	C	A	.	.	MAF_INRAE=33.544;MAF_USDA=37.647
NC_035088.1	7796364	.	T	A	.	.	MAF_USDA=6.25
NC_035088.1	7796365	.	A	T	.	.	MAF_USDA=39.583
NC_035088.1	7796416	.	T	C	.	.	MAF_USDA=2.353
NC_035088.1	7796471	.	C	A	.	.	MAF_INRAE=5.063;MAF_USDA=25.0
NC_035088.1	7796477	.	G	A	.	.	MAF_USDA=8.824
NC_035088.1	7796581	.	G	A	.	.	MAF_INRAE=41.139;MAF_USDA=21.765
NC_035088.1	7796582	.	C	T	.	.	MAF_INRAE=10.526
NC_035088.1	7796660	.	G	C	.	.	MAF_USDA=3.279
NC_035088.1	7796711	.	G	A	.	.	MAF_USDA=2.459
NC_035088.1	7796920	.	C	T	.	.	MAF_USDA=2.5
NC_035088.1	7796944	.	A	T	.	.	MAF_USDA=27.083
NC_035088.1	7796983	.	T	A	.	.	MAF_USDA=14.583
NC_035088.1	7796990	.	T	C	.	.	MAF_USDA=8.333
NC_035088.1	7797014	.	G	A	.	.	MAF_USDA=19.643
NC_035088.1	7797049	.	A	G	.	.	MAF_USDA=27.083
NC_035088.1	7797058	.	G	T	.	.	MAF_USDA=4.706
NC_035088.1	7797075	.	T	G	.	.	MAF_USDA=38.095
NC_035088.1	7798086	.	A	T	.	.	MAF_USDA=22.917
NC_035088.1	7798110	.	G	T	.	.	MAF_USDA=37.5
NC_035088.1	7798172	.	C	T	.	.	MAF_USDA=1.639
NC_035088.1	7798231	.	C	T	.	.	MAF_INRAE=21.053;MAF_USDA=23.529
NC_035088.1	7798244	.	G	A	.	.	MAF_INRAE=15.789;MAF_USDA=16.667
NC_035088.1	7798314	.	T	G	.	.	MAF_INRAE=47.368;MAF_USDA=44.706
NC_035088.1	7798317	.	C	A	.	.	MAF_USDA=44.706
NC_035088.1	7798326	.	A	G	.	.	MAF_USDA=7.647
NC_035088.1	7798329	.	G	A	.	.	MAF_INRAE=21.053;MAF_USDA=22.353
NC_035088.1	7798338	.	A	T	.	.	MAF_USDA=8.333
NC_035088.1	7798445	.	C	A	.	.	MAF_USDA=5.294
NC_035088.1	7798447	.	C	T	.	.	MAF_USDA=5.294
NC_035088.1	7798535	.	G	A	.	.	MAF_USDA=1.639
NC_035088.1	7799304	.	G	T	.	.	MAF_INRAE=10.526
NC_035088.1	7799442	.	C	T	.	.	MAF_USDA=8.333
NC_035088.1	7799454	.	G	T	.	.	MAF_USDA=6.557
NC_035088.1	7799534	.	G	T	.	.	MAF_INRAE=12.025;MAF_USDA=38.235
NC_035088.1	7799535	.	A	G	.	.	MAF_INRAE=7.5;MAF_USDA=38.235
NC_035088.1	7799563	.	C	T	.	.	MAF_INRAE=9.494;MAF_USDA=15.882
NC_035088.1	7799582	.	A	C	.	.	MAF_INRAE=40.506;MAF_USDA=44.706
NC_035088.1	7799586	.	T	C	.	.	MAF_INRAE=5.0
NC_035088.1	7799661	.	A	C	.	.	MAF_USDA=7.647
NC_035088.1	7799678	.	A	C	.	.	MAF_USDA=12.5
NC_035088.1	7799679	.	A	T	.	.	MAF_USDA=8.333
NC_035088.1	7799689	.	T	C	.	.	MAF_INRAE=10.759;MAF_USDA=11.765
NC_035088.1	7799692	.	C	T	.	.	MAF_INRAE=29.114;MAF_USDA=44.706
NC_035088.1	7799717	.	G	C	.	.	MAF_INRAE=24.684;MAF_USDA=41.765
NC_035088.1	7799737	.	A	T	.	.	MAF_USDA=50.0
NC_035088.1	7799763	.	C	T	.	.	MAF_INRAE=29.114;MAF_USDA=39.412
NC_035088.1	7799774	.	T	C	.	.	MAF_USDA=4.118
NC_035088.1	7799784	.	C	A	.	.	MAF_INRAE=15.19;MAF_USDA=6.471
NC_035088.1	7799785	.	A	C	.	.	MAF_INRAE=13.333;MAF_USDA=6.471
NC_035088.1	7799848	.	A	T	.	.	MAF_INRAE=10.526
NC_035088.1	7799871	.	A	T	.	.	MAF_USDA=1.639
NC_035088.1	7799875	.	C	A	.	.	MAF_USDA=2.459
NC_035088.1	7799876	.	T	C	.	.	MAF_USDA=2.459
NC_035088.1	7799877	.	T	A	.	.	MAF_USDA=27.647
NC_035088.1	7799922	.	C	A	.	.	MAF_USDA=1.639
NC_035088.1	7799933	.	A	G	.	.	MAF_INRAE=39.241;MAF_USDA=36.471
NC_035088.1	7799960	.	G	A	.	.	MAF_INRAE=3.797;MAF_USDA=16.393
NC_035088.1	7799961	.	T	A	.	.	MAF_INRAE=1.667;MAF_USDA=16.393
NC_035088.1	7799967	.	C	A	.	.	MAF_INRAE=30.38;MAF_USDA=15.882
NC_035088.1	7799970	.	A	T	.	.	MAF_INRAE=15.823;MAF_USDA=19.412
NC_035088.1	7799980	.	A	G	.	.	MAF_INRAE=3.797;MAF_USDA=31.765
NC_035088.1	7800026	.	C	A	.	.	MAF_INRAE=22.785;MAF_USDA=17.059
NC_035088.1	7800102	.	C	T	.	.	MAF_INRAE=10.526
NC_035088.1	7800116	.	A	T	.	.	MAF_USDA=2.353
NC_035088.1	7800127	.	T	A	.	.	MAF_INRAE=9.494;MAF_USDA=7.059
NC_035088.1	7800133	.	G	A	.	.	MAF_INRAE=10.526;MAF_USDA=11.176
NC_035088.1	7800154	.	T	C	.	.	MAF_INRAE=6.329;MAF_USDA=9.412
NC_035088.1	7800156	.	A	T	.	.	MAF_USDA=4.918
NC_035088.1	7800209	.	A	C	.	.	MAF_USDA=7.059
NC_035088.1	7800224	.	A	C	.	.	MAF_USDA=13.934
NC_035088.1	7800245	.	C	T	.	.	MAF_USDA=1.639
NC_035088.1	7800247	.	T	A	.	.	MAF_INRAE=10.526
NC_035088.1	7800268	.	G	A	.	.	MAF_INRAE=10.526;MAF_USDA=20.0
NC_035088.1	7800270	.	T	G	.	.	MAF_USDA=20.0
NC_035088.1	7800292	.	A	G	.	.	MAF_USDA=9.412
NC_035088.1	7800299	.	G	C	.	.	MAF_INRAE=10.526;MAF_USDA=22.353
NC_035088.1	7800317	.	C	T	.	.	MAF_INRAE=6.329;MAF_USDA=10.0
NC_035088.1	7800331	.	T	C	.	.	MAF_INRAE=17.089;MAF_USDA=27.059
NC_035088.1	7800345	.	C	A	.	.	MAF_USDA=1.765
NC_035088.1	7800368	.	T	C	.	.	MAF_USDA=5.738
NC_035088.1	7800426	.	C	T	.	.	MAF_INRAE=29.114;MAF_USDA=8.929
NC_035088.1	7800456	.	G	T	.	.	MAF_USDA=8.333
NC_035088.1	7800457	.	A	G	.	.	MAF_USDA=8.333
NC_035088.1	7800481	.	T	G	.	.	MAF_USDA=1.667
NC_035088.1	7800485	.	C	T	.	.	MAF_INRAE=28.481;MAF_USDA=4.167
NC_035088.1	7800527	.	A	C	.	.	MAF_INRAE=10.526;MAF_USDA=8.929
NC_035088.1	7800531	.	C	A	.	.	MAF_INRAE=6.329;MAF_USDA=8.333
NC_035088.1	7800547	.	T	C	.	.	MAF_USDA=4.167
NC_035088.1	7800560	.	A	T	.	.	MAF_INRAE=26.582;MAF_USDA=22.024
NC_035088.1	7800566	.	C	G	.	.	MAF_INRAE=10.526
NC_035088.1	7800587	.	A	T	.	.	MAF_INRAE=22.785;MAF_USDA=8.235
NC_035088.1	7800591	.	A	C	.	.	MAF_USDA=5.882
NC_035088.1	7800595	.	A	T	.	.	MAF_INRAE=5.263
NC_035088.1	7800609	.	G	T	.	.	MAF_INRAE=26.582;MAF_USDA=17.647
NC_035088.1	7800682	.	T	C	.	.	MAF_USDA=8.333
NC_035088.1	7800702	.	A	T	.	.	MAF_USDA=8.333
NC_035088.1	7800723	.	T	C	.	.	MAF_INRAE=5.263;MAF_USDA=2.459
NC_035088.1	7800747	.	T	A	.	.	MAF_USDA=4.167
NC_035088.1	7800815	.	A	T	.	.	MAF_INRAE=5.263;MAF_USDA=2.459
NC_035088.1	7800817	.	C	A	.	.	MAF_INRAE=21.053;MAF_USDA=3.529
NC_035088.1	7800819	.	T	A	.	.	MAF_USDA=2.083
NC_035088.1	7800857	.	C	T	.	.	MAF_INRAE=26.582;MAF_USDA=22.941
NC_035088.1	7800884	.	T	C	.	.	MAF_USDA=1.765
NC_035088.1	7800947	.	A	C	.	.	MAF_INRAE=29.114;MAF_USDA=44.706
NC_035088.1	7800971	.	G	A	.	.	MAF_INRAE=26.582;MAF_USDA=21.176
NC_035088.1	7800973	.	A	G	.	.	MAF_INRAE=36.709;MAF_USDA=33.529
NC_035088.1	7800985	.	A	G	.	.	MAF_INRAE=43.038;MAF_USDA=39.412
NC_035088.1	7800987	.	C	T	.	.	MAF_INRAE=40.0;MAF_USDA=40.588
NC_035088.1	7800988	.	C	T	.	.	MAF_INRAE=26.582;MAF_USDA=21.176
NC_035088.1	7801007	.	C	A	.	.	MAF_INRAE=11.392;MAF_USDA=43.75
NC_035088.1	7801028	.	A	G	.	.	MAF_USDA=1.639
NC_035088.1	7801032	.	A	G	.	.	MAF_INRAE=26.582;MAF_USDA=20.0
NC_035088.1	7801033	.	G	C	.	.	MAF_INRAE=31.646;MAF_USDA=13.529
NC_035088.1	7801042	.	G	A	.	.	MAF_INRAE=29.114;MAF_USDA=27.059
NC_035088.1	7801060	.	C	T	.	.	MAF_INRAE=40.506;MAF_USDA=45.294
NC_035088.1	7801072	.	C	T	.	.	MAF_INRAE=1.667;MAF_USDA=8.824
NC_035088.1	7801084	.	C	A	.	.	MAF_USDA=1.639
NC_035088.1	7801106	.	C	T	.	.	MAF_INRAE=46.203;MAF_USDA=40.984
NC_035088.1	7801113	.	C	G	.	.	MAF_INRAE=1.667;MAF_USDA=9.412
NC_035088.1	7801124	.	G	T	.	.	MAF_INRAE=30.0;MAF_USDA=39.286
NC_035088.1	7801125	.	A	T	.	.	MAF_INRAE=30.0;MAF_USDA=39.286
NC_035088.1	7801126	.	G	T	.	.	MAF_INRAE=30.0;MAF_USDA=39.286
NC_035088.1	7801149	.	G	C	.	.	MAF_INRAE=21.053
NC_035088.1	7801157	.	A	C	.	.	MAF_INRAE=5.263
NC_035088.1	7801167	.	C	T	.	.	MAF_INRAE=21.053;MAF_USDA=15.294
NC_035088.1	7801172	.	A	G	.	.	MAF_USDA=10.588
NC_035088.1	7801193	.	A	G	.	.	MAF_USDA=2.459
NC_035088.1	7801196	.	C	A	.	.	MAF_USDA=5.294
NC_035088.1	7801199	.	G	A	.	.	MAF_USDA=4.098
NC_035088.1	7801203	.	T	G	.	.	MAF_USDA=3.279
NC_035088.1	7801221	.	A	C	.	.	MAF_USDA=37.349
NC_035088.1	7801229	.	C	A	.	.	MAF_USDA=11.31
NC_035088.1	7801230	.	T	A	.	.	MAF_USDA=25.595
NC_035088.1	7801246	.	G	T	.	.	MAF_USDA=4.167
NC_035088.1	7801264	.	C	T	.	.	MAF_INRAE=10.526;MAF_USDA=7.831
NC_035088.1	7801266	.	C	T	.	.	MAF_INRAE=15.789;MAF_USDA=1.695
NC_035088.1	7801279	.	A	T	.	.	MAF_INRAE=26.316;MAF_USDA=39.759
NC_035088.1	7801290	.	C	T	.	.	MAF_USDA=5.738
NC_035088.1	7801321	.	T	C	.	.	MAF_INRAE=10.526;MAF_USDA=10.0
NC_035088.1	7801342	.	T	A	.	.	MAF_USDA=4.706
NC_035088.1	7801366	.	G	A	.	.	MAF_INRAE=5.263;MAF_USDA=15.294
NC_035088.1	7801376	.	A	G	.	.	MAF_USDA=17.647
NC_035088.1	7801398	.	T	G	.	.	MAF_USDA=17.857
NC_035088.1	7801412	.	G	T	.	.	MAF_USDA=17.059
NC_035088.1	7801455	.	T	C	.	.	MAF_USDA=8.333
NC_035088.1	7801458	.	T	A	.	.	MAF_USDA=8.333
NC_035088.1	7801463	.	A	G	.	.	MAF_USDA=32.53
NC_035088.1	7802026	.	T	C	.	.	MAF_USDA=2.174
NC_035088.1	7802044	.	C	G	.	.	MAF_USDA=1.724
NC_035088.1	7802104	.	G	T	.	.	MAF_USDA=44.706
NC_035088.1	7802142	.	C	T	.	.	MAF_USDA=8.824
NC_035088.1	7802165	.	C	T	.	.	MAF_USDA=50.0
NC_035088.1	7802167	.	C	T	.	.	MAF_USDA=50.0
NC_035088.1	7802350	.	G	T	.	.	MAF_INRAE=11.392;MAF_USDA=13.529
NC_035088.1	7802378	.	C	T	.	.	MAF_INRAE=6.329;MAF_USDA=24.118
NC_035088.1	7802394	.	G	T	.	.	MAF_INRAE=32.278;MAF_USDA=21.765
NC_035088.1	7802417	.	T	G	.	.	MAF_INRAE=43.038;MAF_USDA=39.412
NC_035088.1	7802442	.	G	A	.	.	MAF_INRAE=29.747;MAF_USDA=5.882
NC_035088.1	7802443	.	A	G	.	.	MAF_USDA=2.459
NC_035088.1	7802452	.	C	A	.	.	MAF_INRAE=29.747;MAF_USDA=11.176
NC_035088.1	7802466	.	A	T	.	.	MAF_INRAE=6.329;MAF_USDA=22.941
NC_035088.1	7802501	.	A	C	.	.	MAF_USDA=4.706
NC_035088.1	7802516	.	C	A	.	.	MAF_INRAE=10.526;MAF_USDA=13.529
NC_035088.1	7802528	.	T	A	.	.	MAF_USDA=2.353
NC_035088.1	7802533	.	G	T	.	.	MAF_INRAE=29.114;MAF_USDA=10.588
NC_035088.1	7802538	.	G	A	.	.	MAF_INRAE=29.114;MAF_USDA=10.588
NC_035088.1	7802543	.	T	C	.	.	MAF_INRAE=29.114;MAF_USDA=10.588
NC_035088.1	7802550	.	T	C	.	.	MAF_INRAE=29.114;MAF_USDA=10.588
NC_035088.1	7802561	.	A	T	.	.	MAF_INRAE=29.114;MAF_USDA=11.176
NC_035088.1	7802580	.	C	A	.	.	MAF_INRAE=29.747;MAF_USDA=11.176
NC_035088.1	7802609	.	C	T	.	.	MAF_INRAE=29.114;MAF_USDA=11.176
NC_035088.1	7802647	.	A	G	.	.	MAF_INRAE=10.526;MAF_USDA=16.393
NC_035088.1	7802660	.	G	A	.	.	MAF_INRAE=29.747;MAF_USDA=9.836
NC_035088.1	7802668	.	T	C	.	.	MAF_INRAE=11.392;MAF_USDA=13.934
NC_035088.1	7802698	.	A	G	.	.	MAF_USDA=2.459
NC_035088.1	7802708	.	A	T	.	.	MAF_USDA=1.639
NC_035088.1	7802716	.	A	C	.	.	MAF_INRAE=4.167;MAF_USDA=1.639
NC_035088.1	7802718	.	G	T	.	.	MAF_INRAE=39.241;MAF_USDA=46.471
NC_035088.1	7802728	.	G	C	.	.	MAF_INRAE=10.526;MAF_USDA=21.176
NC_035088.1	7802748	.	A	G	.	.	MAF_INRAE=18.987;MAF_USDA=5.882
NC_035088.1	7802768	.	G	A	.	.	MAF_USDA=2.083
NC_035088.1	7802772	.	A	G	.	.	MAF_USDA=4.268
NC_035088.1	7802806	.	T	A	.	.	MAF_USDA=2.586
NC_035088.1	7802839	.	T	C	.	.	MAF_INRAE=21.053;MAF_USDA=10.976
NC_035088.1	7802865	.	C	G	.	.	MAF_USDA=8.537
NC_035088.1	7802892	.	C	A	.	.	MAF_USDA=4.167
NC_035088.1	7802920	.	C	A	.	.	MAF_INRAE=10.526;MAF_USDA=12.195
NC_035088.1	7803463	.	A	C	.	.	MAF_USDA=4.918
NC_035088.1	7803470	.	A	T	.	.	MAF_USDA=7.647
NC_035088.1	7803529	.	T	G	.	.	MAF_INRAE=47.368;MAF_USDA=43.529
NC_035088.1	7803575	.	T	C	.	.	MAF_INRAE=47.368;MAF_USDA=32.353
NC_035088.1	7803601	.	G	T	.	.	MAF_USDA=4.167
NC_035088.1	7803644	.	G	A	.	.	MAF_INRAE=28.481;MAF_USDA=12.941
NC_035088.1	7803674	.	T	G	.	.	MAF_USDA=6.557
NC_035088.1	7803728	.	A	T	.	.	MAF_INRAE=41.772;MAF_USDA=22.917
NC_035088.1	7803742	.	A	C	.	.	MAF_INRAE=42.405;MAF_USDA=35.714
NC_035088.1	7803745	.	G	T	.	.	MAF_INRAE=40.833;MAF_USDA=35.714
NC_035088.1	7803747	.	A	C	.	.	MAF_INRAE=40.833;MAF_USDA=35.714
NC_035088.1	7803763	.	T	A	.	.	MAF_INRAE=41.772;MAF_USDA=34.524
NC_035088.1	7803783	.	G	A	.	.	MAF_INRAE=12.658;MAF_USDA=1.765
NC_035088.1	7803803	.	T	C	.	.	MAF_INRAE=42.405;MAF_USDA=22.917
NC_035088.1	7803825	.	T	C	.	.	MAF_USDA=8.929
NC_035088.1	7803931	.	G	A	.	.	MAF_USDA=2.5
NC_035088.1	7804004	.	G	A	.	.	MAF_INRAE=5.833;MAF_USDA=14.881
NC_035088.1	7804008	.	T	A	.	.	MAF_INRAE=40.0;MAF_USDA=38.69
NC_035088.1	7804044	.	C	A	.	.	MAF_USDA=1.205
NC_035088.1	7804061	.	G	A	.	.	MAF_USDA=26.087
NC_035088.1	7804070	.	T	G	.	.	MAF_USDA=37.349
NC_035088.1	7804073	.	G	T	.	.	MAF_USDA=37.952
NC_035088.1	7804074	.	C	T	.	.	MAF_USDA=37.952
NC_035088.1	7804075	.	T	A	.	.	MAF_USDA=37.349
NC_035088.1	7804076	.	A	C	.	.	MAF_USDA=36.145
NC_035088.1	7804094	.	C	T	.	.	MAF_USDA=18.675
NC_035088.1	7804099	.	T	A	.	.	MAF_USDA=37.349
NC_035088.1	7804105	.	T	G	.	.	MAF_USDA=39.759
NC_035088.1	7804140	.	A	G	.	.	MAF_USDA=35.366
NC_035088.1	7804150	.	T	C	.	.	MAF_USDA=1.667
NC_035088.1	7804157	.	C	T	.	.	MAF_USDA=37.037
NC_035088.1	7805234	.	T	A	.	.	MAF_USDA=7.229
NC_035088.1	7805292	.	T	A	.	.	MAF_USDA=10.0
NC_035088.1	7805334	.	C	T	.	.	MAF_INRAE=5.263;MAF_USDA=12.941
NC_035088.1	7805430	.	C	G	.	.	MAF_INRAE=6.329;MAF_USDA=11.176
NC_035088.1	7805446	.	G	T	.	.	MAF_INRAE=28.481;MAF_USDA=14.706
NC_035088.1	7805466	.	C	A	.	.	MAF_USDA=1.639
NC_035088.1	7805660	.	A	G	.	.	MAF_USDA=7.377
NC_035088.1	7805677	.	C	A	.	.	MAF_INRAE=5.0
NC_035088.1	7805680	.	T	C	.	.	MAF_USDA=5.0
NC_035088.1	7805699	.	T	C	.	.	MAF_USDA=2.459
NC_035088.1	7805751	.	G	A	.	.	MAF_INRAE=5.696;MAF_USDA=27.083
NC_035088.1	7805821	.	A	T	.	.	MAF_USDA=7.377
NC_035088.1	7805845	.	A	T	.	.	MAF_USDA=1.639
NC_035088.1	7805901	.	T	G	.	.	MAF_INRAE=26.582;MAF_USDA=9.016
NC_035088.1	7805916	.	G	C	.	.	MAF_USDA=2.459
NC_035088.1	7805920	.	C	A	.	.	MAF_USDA=2.459
NC_035088.1	7805921	.	G	T	.	.	MAF_INRAE=3.797;MAF_USDA=5.738
NC_035088.1	7805944	.	C	G	.	.	MAF_INRAE=15.789;MAF_USDA=12.5
NC_035088.1	7805977	.	G	T	.	.	MAF_INRAE=48.101;MAF_USDA=10.588
NC_035088.1	7805991	.	T	A	.	.	MAF_USDA=2.353
NC_035088.1	7806085	.	C	T	.	.	MAF_USDA=8.824
NC_035088.1	7806094	.	A	C	.	.	MAF_INRAE=10.833;MAF_USDA=4.167
NC_035088.1	7806117	.	T	G	.	.	MAF_INRAE=32.278;MAF_USDA=22.917
NC_035088.1	7806163	.	G	A	.	.	MAF_USDA=3.279
NC_035088.1	7806220	.	C	G	.	.	MAF_USDA=7.059
NC_035088.1	7806264	.	G	A	.	.	MAF_INRAE=32.911;MAF_USDA=24.706
NC_035088.1	7806301	.	G	T	.	.	MAF_INRAE=5.263;MAF_USDA=8.824
NC_035088.1	7806338	.	A	T	.	.	MAF_USDA=4.167
NC_035088.1	7806353	.	A	T	.	.	MAF_INRAE=25.833
NC_035088.1	7806354	.	A	T	.	.	MAF_INRAE=6.962;MAF_USDA=12.5
NC_035088.1	7806357	.	T	A	.	.	MAF_INRAE=10.526
NC_035088.1	7806406	.	A	G	.	.	MAF_USDA=1.639
NC_035088.1	7806470	.	G	A	.	.	MAF_INRAE=28.481;MAF_USDA=12.941
NC_035088.1	7806503	.	C	T	.	.	MAF_INRAE=1.667;MAF_USDA=5.357
NC_035088.1	7806527	.	C	T	.	.	MAF_USDA=4.167
NC_035088.1	7806550	.	C	A	.	.	MAF_INRAE=32.5;MAF_USDA=6.707
NC_035088.1	7806570	.	C	A	.	.	MAF_INRAE=30.38;MAF_USDA=7.738
NC_035088.1	7806630	.	C	A	.	.	MAF_INRAE=29.747;MAF_USDA=13.69
NC_035088.1	7806666	.	A	C	.	.	MAF_INRAE=29.747;MAF_USDA=13.095
NC_035088.1	7806667	.	C	T	.	.	MAF_INRAE=32.5;MAF_USDA=14.286
NC_035088.1	7806742	.	T	C	.	.	MAF_INRAE=33.544;MAF_USDA=14.881
NC_035088.1	7806762	.	T	A	.	.	MAF_INRAE=21.053;MAF_USDA=15.06
NC_035088.1	7806764	.	C	T	.	.	MAF_INRAE=8.333;MAF_USDA=29.518
NC_035088.1	7806779	.	A	T	.	.	MAF_INRAE=37.975;MAF_USDA=43.976
NC_035088.1	7806835	.	T	C	.	.	MAF_USDA=14.583
NC_035088.1	7806935	.	C	T	.	.	MAF_USDA=8.333
NC_035088.1	7806984	.	A	C	.	.	MAF_USDA=1.667
NC_035088.1	7806992	.	G	A	.	.	MAF_USDA=2.5
NC_035088.1	7807002	.	A	T	.	.	MAF_USDA=2.5
NC_035088.1	7807035	.	A	G	.	.	MAF_USDA=9.412
NC_035088.1	7807080	.	C	T	.	.	MAF_USDA=7.059
NC_035088.1	7807095	.	G	T	.	.	MAF_INRAE=6.329;MAF_USDA=22.941
NC_035088.1	7807138	.	A	C	.	.	MAF_INRAE=21.053;MAF_USDA=12.353
NC_035088.1	7807175	.	A	C	.	.	MAF_USDA=14.583
NC_035088.1	7807223	.	T	G	.	.	MAF_USDA=5.738
NC_035088.1	7807262	.	C	T	.	.	MAF_INRAE=6.329;MAF_USDA=23.529
NC_035088.1	7807336	.	C	T	.	.	MAF_USDA=1.639
NC_035088.1	7807359	.	A	G	.	.	MAF_INRAE=10.526
NC_035088.1	7807389	.	C	A	.	.	MAF_INRAE=22.152;MAF_USDA=10.0
NC_035088.1	7807428	.	T	A	.	.	MAF_INRAE=28.481;MAF_USDA=12.353
NC_035088.1	7807429	.	A	T	.	.	MAF_INRAE=30.833;MAF_USDA=12.353
NC_035088.1	7807457	.	A	C	.	.	MAF_INRAE=28.481;MAF_USDA=12.353
NC_035088.1	7807499	.	G	A	.	.	MAF_INRAE=29.114;MAF_USDA=12.353
NC_035088.1	7807509	.	C	A	.	.	MAF_INRAE=6.329;MAF_USDA=22.941
NC_035088.1	7807516	.	A	G	.	.	MAF_INRAE=20.253;MAF_USDA=4.118
NC_035088.1	7807520	.	T	C	.	.	MAF_INRAE=6.329;MAF_USDA=22.941
NC_035088.1	7807542	.	G	T	.	.	MAF_INRAE=29.747;MAF_USDA=10.588
NC_035088.1	7807543	.	T	C	.	.	MAF_USDA=2.459
NC_035088.1	7807685	.	G	A	.	.	MAF_INRAE=10.526
NC_035088.1	7807699	.	C	A	.	.	MAF_USDA=2.459
NC_035088.1	7807730	.	A	C	.	.	MAF_INRAE=31.579;MAF_USDA=41.176
NC_035088.1	7807749	.	C	T	.	.	MAF_USDA=9.412
NC_035088.1	7807783	.	A	G	.	.	MAF_USDA=14.583
NC_035088.1	7807784	.	A	G	.	.	MAF_USDA=14.583
NC_035088.1	7807792	.	C	G	.	.	MAF_USDA=2.459
NC_035088.1	7807809	.	T	A	.	.	MAF_USDA=1.639
NC_035088.1	7807817	.	A	G	.	.	MAF_USDA=7.647
NC_035088.1	7807840	.	A	C	.	.	MAF_USDA=20.0
NC_035088.1	7807842	.	A	C	.	.	MAF_USDA=22.941
NC_035088.1	7807845	.	C	T	.	.	MAF_USDA=5.294
NC_035088.1	7807876	.	C	A	.	.	MAF_USDA=37.5
NC_035088.1	7807882	.	C	T	.	.	MAF_INRAE=5.833
NC_035088.1	7807885	.	A	G	.	.	MAF_USDA=14.583
NC_035088.1	7807886	.	A	G	.	.	MAF_USDA=14.583
NC_035088.1	7807919	.	A	G	.	.	MAF_USDA=10.0
NC_035088.1	7807922	.	C	A	.	.	MAF_USDA=8.333
NC_035088.1	7807947	.	T	C	.	.	MAF_USDA=19.412
NC_035088.1	7807953	.	A	G	.	.	MAF_USDA=1.639
NC_035088.1	7807954	.	A	G	.	.	MAF_USDA=2.459
NC_035088.1	7808039	.	C	T	.	.	MAF_USDA=3.279
NC_035088.1	7808040	.	C	T	.	.	MAF_USDA=3.279
NC_035088.1	7808065	.	C	T	.	.	MAF_USDA=9.412
NC_035088.1	7808066	.	A	G	.	.	MAF_USDA=2.459
NC_035088.1	7808095	.	G	A	.	.	MAF_USDA=10.588
NC_035088.1	7808148	.	C	A	.	.	MAF_INRAE=2.532;MAF_USDA=11.765
NC_035088.1	7808177	.	A	T	.	.	MAF_INRAE=10.526;MAF_USDA=3.279
NC_035088.1	7808208	.	A	G	.	.	MAF_INRAE=5.0;MAF_USDA=3.279
NC_035088.1	7808219	.	C	A	.	.	MAF_INRAE=28.481;MAF_USDA=11.765
NC_035088.1	7808223	.	T	A	.	.	MAF_USDA=2.459
NC_035088.1	7808233	.	A	T	.	.	MAF_USDA=1.639
NC_035088.1	7808251	.	C	A	.	.	MAF_USDA=4.098
NC_035088.1	7808262	.	G	T	.	.	MAF_INRAE=14.557;MAF_USDA=18.824
NC_035088.1	7808281	.	A	G	.	.	MAF_INRAE=20.886;MAF_USDA=42.941
NC_035088.1	7808349	.	C	T	.	.	MAF_INRAE=24.051;MAF_USDA=14.583
NC_035088.1	7808365	.	C	T	.	.	MAF_INRAE=11.392;MAF_USDA=12.941
NC_035088.1	7808415	.	G	A	.	.	MAF_INRAE=11.392;MAF_USDA=12.353
NC_035088.1	7808433	.	T	A	.	.	MAF_INRAE=5.0;MAF_USDA=10.588
NC_035088.1	7808508	.	G	C	.	.	MAF_INRAE=38.608;MAF_USDA=33.529
NC_035088.1	7808521	.	T	C	.	.	MAF_USDA=6.25
NC_035088.1	7808554	.	A	G	.	.	MAF_INRAE=10.526;MAF_USDA=6.557
NC_035088.1	7808566	.	C	A	.	.	MAF_INRAE=1.667;MAF_USDA=5.882
NC_035088.1	7808590	.	G	A	.	.	MAF_USDA=2.459
NC_035088.1	7808649	.	C	G	.	.	MAF_INRAE=45.0
NC_035088.1	7808696	.	T	C	.	.	MAF_INRAE=44.304;MAF_USDA=27.647
NC_035088.1	7808702	.	C	T	.	.	MAF_INRAE=10.526;MAF_USDA=15.882
NC_035088.1	7808746	.	G	C	.	.	MAF_INRAE=22.152;MAF_USDA=7.059
NC_035088.1	7808780	.	G	T	.	.	MAF_USDA=4.918
NC_035088.1	7808791	.	T	A	.	.	MAF_INRAE=29.114;MAF_USDA=11.176
NC_035088.1	7808792	.	A	C	.	.	MAF_INRAE=31.667;MAF_USDA=11.176
NC_035088.1	7808801	.	G	A	.	.	MAF_INRAE=10.127;MAF_USDA=24.118
NC_035088.1	7808820	.	C	T	.	.	MAF_INRAE=5.0;MAF_USDA=5.294
NC_035088.1	7808829	.	A	C	.	.	MAF_INRAE=10.127;MAF_USDA=33.529
NC_035088.1	7808844	.	C	T	.	.	MAF_INRAE=13.291;MAF_USDA=35.294
NC_035088.1	7808864	.	T	C	.	.	MAF_USDA=2.459
NC_035088.1	7809198	.	C	A	.	.	MAF_INRAE=37.342;MAF_USDA=42.941
NC_035088.1	7809204	.	G	C	.	.	MAF_INRAE=10.759;MAF_USDA=22.353
NC_035088.1	7809232	.	C	T	.	.	MAF_INRAE=38.608;MAF_USDA=44.706
NC_035088.1	7809266	.	G	T	.	.	MAF_INRAE=10.833;MAF_USDA=3.529
NC_035088.1	7809278	.	G	T	.	.	MAF_INRAE=10.526;MAF_USDA=9.412
NC_035088.1	7809353	.	T	C	.	.	MAF_USDA=34.706
NC_035088.1	7809365	.	A	G	.	.	MAF_USDA=8.235
NC_035088.1	7809375	.	C	T	.	.	MAF_USDA=5.294
NC_035088.1	7809405	.	C	T	.	.	MAF_USDA=2.381
NC_035088.1	7810329	.	T	C	.	.	MAF_USDA=18.235
NC_035088.1	7810331	.	T	C	.	.	MAF_USDA=31.765
NC_035088.1	7810353	.	A	C	.	.	MAF_USDA=2.5
NC_035088.1	7810362	.	G	A	.	.	MAF_USDA=32.143
NC_035088.1	7810368	.	A	G	.	.	MAF_USDA=30.0
NC_035088.1	7810386	.	G	A	.	.	MAF_USDA=2.459
NC_035088.1	7810392	.	T	C	.	.	MAF_USDA=12.353
NC_035088.1	7810412	.	T	C	.	.	MAF_USDA=31.765
NC_035088.1	7810550	.	C	T	.	.	MAF_USDA=5.738
NC_035088.1	7810551	.	G	A	.	.	MAF_USDA=5.738
NC_035088.1	7810565	.	A	G	.	.	MAF_USDA=27.647
NC_035088.1	7810573	.	A	C	.	.	MAF_USDA=2.459
NC_035088.1	7810583	.	A	G	.	.	MAF_USDA=30.0
NC_035088.1	7810604	.	T	A	.	.	MAF_INRAE=45.57;MAF_USDA=46.471
NC_035088.1	7810611	.	T	C	.	.	MAF_INRAE=45.57;MAF_USDA=46.471
NC_035088.1	7810617	.	C	T	.	.	MAF_USDA=1.639
NC_035088.1	7810645	.	A	G	.	.	MAF_USDA=2.459
NC_035088.1	7810647	.	A	T	.	.	MAF_INRAE=45.57;MAF_USDA=47.059
NC_035088.1	7810723	.	T	C	.	.	MAF_USDA=32.941
NC_035088.1	7810757	.	C	A	.	.	MAF_INRAE=46.835;MAF_USDA=38.824
NC_035088.1	7810852	.	G	T	.	.	MAF_INRAE=46.203;MAF_USDA=26.471
NC_035088.1	7810892	.	A	G	.	.	MAF_USDA=10.0
NC_035088.1	7810931	.	G	C	.	.	MAF_INRAE=5.0
NC_035088.1	7810940	.	G	A	.	.	MAF_USDA=3.279
NC_035088.1	7811044	.	A	G	.	.	MAF_USDA=22.941
NC_035088.1	7811050	.	G	T	.	.	MAF_INRAE=2.5;MAF_USDA=14.583
NC_035088.1	7811054	.	T	G	.	.	MAF_USDA=22.353
NC_035088.1	7811651	.	C	A	.	.	MAF_USDA=17.262
NC_035088.1	7811711	.	T	G	.	.	MAF_USDA=1.667
NC_035088.1	7811738	.	A	T	.	.	MAF_INRAE=2.5;MAF_USDA=18.75
NC_035088.1	7811767	.	A	T	.	.	MAF_USDA=6.667
NC_035088.1	7811770	.	A	G	.	.	MAF_INRAE=21.519;MAF_USDA=6.548
NC_035088.1	7811829	.	A	G	.	.	MAF_USDA=7.738
NC_035088.1	7812135	.	C	T	.	.	MAF_USDA=2.459
NC_035088.1	7812169	.	G	T	.	.	MAF_INRAE=10.526
NC_035088.1	7812346	.	G	A	.	.	MAF_INRAE=15.789;MAF_USDA=12.5
NC_035088.1	7812354	.	G	C	.	.	MAF_USDA=4.918
NC_035088.1	7812367	.	A	T	.	.	MAF_USDA=3.279
NC_035088.1	7812385	.	G	A	.	.	MAF_INRAE=2.5;MAF_USDA=9.836
NC_035088.1	7812397	.	C	T	.	.	MAF_USDA=5.882
NC_035088.1	7812423	.	T	C	.	.	MAF_USDA=4.118
NC_035088.1	7812434	.	G	A	.	.	MAF_USDA=33.529
NC_035088.1	7812436	.	G	T	.	.	MAF_USDA=2.459
NC_035088.1	7812441	.	C	T	.	.	MAF_USDA=4.118
NC_035088.1	7812469	.	A	T	.	.	MAF_USDA=2.459
NC_035088.1	7812470	.	T	G	.	.	MAF_USDA=2.459
NC_035088.1	7812534	.	C	T	.	.	MAF_INRAE=10.526;MAF_USDA=6.25
NC_035088.1	7812588	.	G	A	.	.	MAF_USDA=1.639
NC_035088.1	7812600	.	A	G	.	.	MAF_USDA=4.098
NC_035088.1	7812716	.	C	A	.	.	MAF_INRAE=8.861;MAF_USDA=48.824
NC_035088.1	7812727	.	C	A	.	.	MAF_INRAE=45.57;MAF_USDA=24.118
NC_035088.1	7812818	.	G	A	.	.	MAF_USDA=2.459
NC_035088.1	7812824	.	A	G	.	.	MAF_INRAE=10.526
NC_035088.1	7812841	.	C	T	.	.	MAF_USDA=1.639
NC_035088.1	7812856	.	T	C	.	.	MAF_USDA=1.639
NC_035088.1	7812874	.	A	T	.	.	MAF_USDA=2.459
NC_035088.1	7812879	.	C	A	.	.	MAF_USDA=1.639
NC_035088.1	7812985	.	A	C	.	.	MAF_INRAE=5.833;MAF_USDA=13.095
NC_035088.1	7812995	.	T	G	.	.	MAF_INRAE=31.646;MAF_USDA=17.857
NC_035088.1	7813045	.	A	G	.	.	MAF_INRAE=5.0;MAF_USDA=13.69
NC_035088.1	7813200	.	T	C	.	.	MAF_USDA=1.639
NC_035088.1	7813291	.	A	C	.	.	MAF_INRAE=6.667;MAF_USDA=18.235
NC_035088.1	7813294	.	C	A	.	.	MAF_USDA=6.557
NC_035088.1	7813354	.	G	T	.	.	MAF_USDA=1.667
NC_035088.1	7813374	.	A	C	.	.	MAF_INRAE=7.595;MAF_USDA=17.262
NC_035088.1	7813376	.	T	C	.	.	MAF_INRAE=10.526;MAF_USDA=6.25
NC_035088.1	7813387	.	A	C	.	.	MAF_INRAE=47.468;MAF_USDA=11.31
NC_035088.1	7813408	.	C	A	.	.	MAF_USDA=1.667
NC_035088.1	7813409	.	C	G	.	.	MAF_USDA=6.25
NC_035088.1	7813592	.	A	G	.	.	MAF_USDA=2.459
NC_035088.1	7813629	.	G	A	.	.	MAF_INRAE=21.053;MAF_USDA=16.667
NC_035088.1	7813713	.	G	A	.	.	MAF_USDA=14.286
NC_035088.1	7813775	.	G	C	.	.	MAF_USDA=14.583
NC_035088.1	7813787	.	G	T	.	.	MAF_USDA=12.048
NC_035088.1	7813816	.	G	A	.	.	MAF_USDA=29.167
NC_035088.1	7823917	.	T	A	.	.	MAF_USDA=19.048
NC_035088.1	7824029	.	C	T	.	.	MAF_USDA=6.25
NC_035088.1	7824036	.	T	C	.	.	MAF_USDA=29.167
NC_035088.1	7824073	.	G	A	.	.	MAF_USDA=27.083
NC_035088.1	7824173	.	C	A	.	.	MAF_USDA=4.918
NC_035088.1	7824237	.	A	C	.	.	MAF_INRAE=2.5;MAF_USDA=2.353
NC_035088.1	7824354	.	C	A	.	.	MAF_INRAE=28.947
NC_035088.1	7824367	.	G	T	.	.	MAF_INRAE=10.526;MAF_USDA=1.639
NC_035088.1	7824368	.	G	C	.	.	MAF_INRAE=28.947
NC_035088.1	7824376	.	A	C	.	.	MAF_INRAE=28.947;MAF_USDA=20.833
NC_035088.1	7824380	.	A	C	.	.	MAF_USDA=20.833
NC_035088.1	7824510	.	T	C	.	.	MAF_USDA=2.459
NC_035088.1	7824512	.	C	T	.	.	MAF_INRAE=26.582;MAF_USDA=22.941
NC_035088.1	7824533	.	C	T	.	.	MAF_INRAE=10.0;MAF_USDA=4.118
NC_035088.1	7824637	.	C	T	.	.	MAF_USDA=2.459
NC_035088.1	7824676	.	T	A	.	.	MAF_USDA=12.5
NC_035088.1	7824698	.	C	T	.	.	MAF_USDA=6.25
NC_035088.1	7824755	.	T	A	.	.	MAF_USDA=2.459
NC_035088.1	7824775	.	A	G	.	.	MAF_USDA=6.557
NC_035088.1	7825004	.	T	A	.	.	MAF_INRAE=36.842;MAF_USDA=26.22
NC_035088.1	7825041	.	G	C	.	.	MAF_USDA=3.529
NC_035088.1	7825051	.	G	A	.	.	MAF_USDA=2.459
NC_035088.1	7825055	.	C	T	.	.	MAF_INRAE=10.526
NC_035088.1	7825072	.	G	T	.	.	MAF_USDA=4.098
NC_035088.1	7825223	.	C	A	.	.	MAF_INRAE=15.789;MAF_USDA=13.69
NC_035088.1	7826641	.	C	T	.	.	MAF_USDA=22.917
NC_035088.1	7826672	.	T	C	.	.	MAF_USDA=12.5
NC_035088.1	7826696	.	T	C	.	.	MAF_USDA=18.75
NC_035088.1	7826705	.	C	T	.	.	MAF_USDA=6.25
NC_035088.1	7826713	.	C	T	.	.	MAF_USDA=2.083
NC_035088.1	7826720	.	T	C	.	.	MAF_USDA=12.5
NC_035088.1	7826744	.	T	C	.	.	MAF_USDA=10.417
NC_035088.1	7826765	.	C	A	.	.	MAF_USDA=6.25
NC_035088.1	7826768	.	G	T	.	.	MAF_USDA=4.118
NC_035088.1	7826771	.	C	G	.	.	MAF_INRAE=21.519;MAF_USDA=6.471
NC_035088.1	7826776	.	A	C	.	.	MAF_USDA=3.279
NC_035088.1	7826783	.	G	A	.	.	MAF_USDA=2.083
NC_035088.1	7826784	.	C	T	.	.	MAF_USDA=1.639
NC_035088.1	7826786	.	A	G	.	.	MAF_USDA=1.639
NC_035088.1	7826787	.	T	C	.	.	MAF_INRAE=5.833;MAF_USDA=5.882
NC_035088.1	7826789	.	G	T	.	.	MAF_USDA=1.639
NC_035088.1	7826791	.	G	A	.	.	MAF_USDA=1.639
NC_035088.1	7826800	.	A	T	.	.	MAF_USDA=2.083
NC_035088.1	7826801	.	C	T	.	.	MAF_USDA=2.083
NC_035088.1	7826802	.	T	C	.	.	MAF_USDA=25.0
NC_035088.1	7826807	.	T	A	.	.	MAF_USDA=1.639
NC_035088.1	7826808	.	G	C	.	.	MAF_USDA=2.459
NC_035088.1	7826811	.	T	A	.	.	MAF_USDA=3.279
NC_035088.1	7826816	.	C	T	.	.	MAF_USDA=6.557
NC_035088.1	7826819	.	A	G	.	.	MAF_USDA=43.75
NC_035088.1	7826823	.	A	T	.	.	MAF_USDA=47.917
NC_035088.1	7826846	.	T	A	.	.	MAF_USDA=38.824
NC_035088.1	7826848	.	T	G	.	.	MAF_USDA=29.167
NC_035088.1	7826854	.	G	A	.	.	MAF_USDA=37.059
NC_035088.1	7826862	.	G	T	.	.	MAF_USDA=1.639
NC_035088.1	7826870	.	A	C	.	.	MAF_USDA=1.639
NC_035088.1	7826875	.	T	G	.	.	MAF_USDA=10.0
NC_035088.1	7826880	.	T	C	.	.	MAF_INRAE=10.526
NC_035088.1	7826893	.	A	T	.	.	MAF_USDA=1.639
NC_035088.1	7826917	.	C	A	.	.	MAF_USDA=5.738
NC_035088.1	7826923	.	G	T	.	.	MAF_USDA=4.918
NC_035088.1	7826952	.	G	A	.	.	MAF_INRAE=11.392;MAF_USDA=13.529
NC_035088.1	7827013	.	C	T	.	.	MAF_INRAE=41.772;MAF_USDA=18.452
NC_035088.1	7827033	.	T	C	.	.	MAF_INRAE=20.886;MAF_USDA=4.706
NC_035088.1	7827065	.	C	A	.	.	MAF_INRAE=47.468;MAF_USDA=12.941
NC_035088.1	7827100	.	T	G	.	.	MAF_USDA=25.882
NC_035088.1	7827114	.	A	T	.	.	MAF_INRAE=32.5
NC_035088.1	7827133	.	A	G	.	.	MAF_INRAE=14.557;MAF_USDA=18.824
NC_035088.1	7827191	.	G	T	.	.	MAF_INRAE=46.203;MAF_USDA=20.588
NC_035088.1	7827197	.	A	C	.	.	MAF_USDA=17.647
NC_035088.1	7827199	.	G	A	.	.	MAF_USDA=16.471
NC_035088.1	7827202	.	G	T	.	.	MAF_USDA=18.235
NC_035088.1	7827215	.	G	A	.	.	MAF_USDA=18.235
NC_035088.1	7827276	.	A	T	.	.	MAF_USDA=43.902
NC_035088.1	7827290	.	G	A	.	.	MAF_USDA=12.5
NC_035088.1	7827318	.	C	T	.	.	MAF_USDA=1.667
NC_035088.1	7827346	.	G	T	.	.	MAF_USDA=2.459
NC_035088.1	7827366	.	G	A	.	.	MAF_USDA=7.5
NC_035088.1	7827416	.	C	T	.	.	MAF_INRAE=1.667;MAF_USDA=9.412
NC_035088.1	7827466	.	T	C	.	.	MAF_USDA=4.098
NC_035088.1	7827542	.	A	T	.	.	MAF_INRAE=41.772;MAF_USDA=27.647
NC_035088.1	7827564	.	G	A	.	.	MAF_INRAE=5.0;MAF_USDA=6.557
NC_035088.1	7827608	.	T	C	.	.	MAF_USDA=1.639
NC_035088.1	7827615	.	T	C	.	.	MAF_INRAE=38.608;MAF_USDA=32.353
NC_035088.1	7827666	.	C	A	.	.	MAF_INRAE=38.608;MAF_USDA=32.353
NC_035088.1	7827670	.	T	C	.	.	MAF_USDA=7.059
NC_035088.1	7827680	.	C	A	.	.	MAF_INRAE=41.772;MAF_USDA=27.059
NC_035088.1	7827696	.	C	T	.	.	MAF_INRAE=12.658
NC_035088.1	7827730	.	T	A	.	.	MAF_INRAE=42.405;MAF_USDA=27.647
NC_035088.1	7827736	.	G	C	.	.	MAF_INRAE=38.608;MAF_USDA=32.353
NC_035088.1	7827809	.	A	G	.	.	MAF_INRAE=37.975;MAF_USDA=32.941
NC_035088.1	7827812	.	T	C	.	.	MAF_INRAE=38.333;MAF_USDA=32.941
NC_035088.1	7827901	.	T	A	.	.	MAF_INRAE=27.215;MAF_USDA=1.639
NC_035088.1	7828068	.	T	C	.	.	MAF_USDA=28.235
NC_035088.1	7828086	.	T	A	.	.	MAF_USDA=43.75
NC_035088.1	7828087	.	A	G	.	.	MAF_USDA=45.833
NC_035088.1	7828105	.	C	T	.	.	MAF_USDA=7.5
NC_035088.1	7829340	.	G	A	.	.	MAF_INRAE=36.842;MAF_USDA=38.095
NC_035088.1	7829342	.	C	A	.	.	MAF_USDA=27.976
NC_035088.1	7829460	.	G	T,*	.	.	MAF_INRAE=21.053
NC_035088.1	7829533	.	C	T	.	.	MAF_USDA=2.941
NC_035088.1	7829546	.	C	T	.	.	MAF_INRAE=5.263;MAF_USDA=4.098
NC_035088.1	7829686	.	G	A	.	.	MAF_INRAE=21.053
NC_035088.1	7829767	.	C	T	.	.	MAF_INRAE=10.759;MAF_USDA=19.412
NC_035088.1	7829879	.	C	A	.	.	MAF_INRAE=10.0
NC_035088.1	7829880	.	G	A	.	.	MAF_INRAE=49.367;MAF_USDA=19.412
NC_035088.1	7829890	.	T	C	.	.	MAF_INRAE=42.405;MAF_USDA=37.059
NC_035088.1	7829933	.	T	C	.	.	MAF_INRAE=40.506;MAF_USDA=37.059
NC_035088.1	7830072	.	C	A	.	.	MAF_INRAE=10.526
NC_035088.1	7830087	.	A	C	.	.	MAF_USDA=5.738
NC_035088.1	7830089	.	C	G	.	.	MAF_INRAE=45.0;MAF_USDA=37.647
NC_035088.1	7830097	.	C	A	.	.	MAF_USDA=8.235
NC_035088.1	7830142	.	C	T	.	.	MAF_INRAE=5.263;MAF_USDA=4.098
NC_035088.1	7830149	.	A	T	.	.	MAF_INRAE=11.392;MAF_USDA=31.176
NC_035088.1	7830164	.	C	T	.	.	MAF_INRAE=41.772;MAF_USDA=35.294
NC_035088.1	7830180	.	T	C	.	.	MAF_INRAE=41.772;MAF_USDA=38.235
NC_035088.1	7830232	.	T	G	.	.	MAF_USDA=6.667
NC_035088.1	7830260	.	T	A	.	.	MAF_USDA=2.542
NC_035088.1	7830261	.	A	T	.	.	MAF_INRAE=5.0
NC_035088.1	7830292	.	G	T	.	.	MAF_INRAE=10.833;MAF_USDA=4.118
NC_035088.1	7830368	.	T	C	.	.	MAF_INRAE=41.139;MAF_USDA=35.417
NC_035088.1	7830369	.	A	G	.	.	MAF_INRAE=42.5;MAF_USDA=37.5
NC_035088.1	7830378	.	G	C	.	.	MAF_INRAE=42.5
NC_035088.1	7830397	.	A	G	.	.	MAF_INRAE=41.139;MAF_USDA=46.429
NC_035088.1	7830453	.	A	T	.	.	MAF_INRAE=31.013;MAF_USDA=28.571
NC_035088.1	7830525	.	C	G	.	.	MAF_INRAE=10.833;MAF_USDA=4.167
NC_035088.1	7830531	.	C	A	.	.	MAF_INRAE=49.367
NC_035088.1	7830551	.	G	T	.	.	MAF_INRAE=36.842;MAF_USDA=43.452
NC_035088.1	7830564	.	G	T	.	.	MAF_USDA=13.095
NC_035088.1	7830595	.	C	A	.	.	MAF_INRAE=42.405;MAF_USDA=42.262
NC_035088.1	7830596	.	G	A	.	.	MAF_USDA=1.667
NC_035088.1	7830625	.	C	T	.	.	MAF_INRAE=42.405;MAF_USDA=42.262
NC_035088.1	7830648	.	T	C	.	.	MAF_USDA=5.833
NC_035088.1	7830694	.	T	C	.	.	MAF_INRAE=48.734;MAF_USDA=20.833
NC_035088.1	7830760	.	A	G	.	.	MAF_INRAE=41.139;MAF_USDA=42.857
NC_035088.1	7830764	.	T	G	.	.	MAF_INRAE=42.5;MAF_USDA=42.857
NC_035088.1	7830832	.	A	T	.	.	MAF_INRAE=22.152;MAF_USDA=7.647
NC_035088.1	7830833	.	T	C	.	.	MAF_INRAE=21.053;MAF_USDA=8.235
NC_035088.1	7830856	.	G	C	.	.	MAF_INRAE=21.053;MAF_USDA=8.235
NC_035088.1	7830867	.	G	T	.	.	MAF_INRAE=21.053;MAF_USDA=8.333
NC_035088.1	7830994	.	A	G	.	.	MAF_USDA=10.417
NC_035088.1	7831028	.	A	G	.	.	MAF_INRAE=41.139;MAF_USDA=47.059
NC_035088.1	7831034	.	T	G	.	.	MAF_INRAE=41.139;MAF_USDA=47.059
NC_035088.1	7831054	.	A	G	.	.	MAF_INRAE=21.053;MAF_USDA=8.824
NC_035088.1	7831101	.	C	T	.	.	MAF_USDA=6.25
NC_035088.1	7831166	.	A	G	.	.	MAF_INRAE=46.835;MAF_USDA=34.524
NC_035088.1	7831171	.	A	G	.	.	MAF_USDA=5.0
NC_035088.1	7831183	.	T	A	.	.	MAF_USDA=1.667
NC_035088.1	7831184	.	T	A	.	.	MAF_INRAE=22.152;MAF_USDA=7.738
NC_035088.1	7831205	.	A	T	.	.	MAF_INRAE=47.468;MAF_USDA=27.381
NC_035088.1	7831230	.	T	A	.	.	MAF_USDA=1.667
NC_035088.1	7831232	.	T	A	.	.	MAF_USDA=2.5
NC_035088.1	7831260	.	A	T	.	.	MAF_INRAE=42.405;MAF_USDA=48.81
NC_035088.1	7831261	.	G	T	.	.	MAF_USDA=3.571
NC_035088.1	7831287	.	T	A	.	.	MAF_INRAE=21.053;MAF_USDA=5.952
NC_035088.1	7831334	.	C	T	.	.	MAF_INRAE=48.734;MAF_USDA=28.571
NC_035088.1	7831345	.	C	T	.	.	MAF_INRAE=5.263;MAF_USDA=6.667
NC_035088.1	7831348	.	G	A	.	.	MAF_INRAE=41.772;MAF_USDA=40.476
NC_035088.1	7831373	.	A	C	.	.	MAF_INRAE=20.886;MAF_USDA=4.167
NC_035088.1	7831393	.	A	T	.	.	MAF_USDA=45.833
NC_035088.1	7831394	.	C	A	.	.	MAF_USDA=29.167
NC_035088.1	7831396	.	G	A	.	.	MAF_INRAE=41.667;MAF_USDA=29.167
NC_035088.1	7831398	.	G	A	.	.	MAF_INRAE=41.667;MAF_USDA=25.0
NC_035088.1	7831429	.	T	C	.	.	MAF_USDA=2.083
NC_035088.1	7831431	.	T	C	.	.	MAF_USDA=2.083
NC_035088.1	7831432	.	C	A	.	.	MAF_USDA=2.083
NC_035088.1	7831517	.	C	T	.	.	MAF_USDA=1.695
NC_035088.1	7831597	.	T	C	.	.	MAF_INRAE=36.842;MAF_USDA=42.073
NC_035088.1	7831666	.	C	T	.	.	MAF_INRAE=21.053;MAF_USDA=8.434
NC_035088.1	7831740	.	C	G	.	.	MAF_USDA=50.0
NC_035088.1	7832388	.	C	G	.	.	MAF_USDA=27.083
NC_035088.1	7832468	.	G	A	.	.	MAF_INRAE=1.667
NC_035088.1	7832521	.	T	A	.	.	MAF_USDA=6.25
NC_035088.1	7832524	.	G	C	.	.	MAF_USDA=6.25
NC_035088.1	7832525	.	C	G	.	.	MAF_USDA=3.39
NC_035088.1	7832527	.	A	G	.	.	MAF_USDA=6.25
NC_035088.1	7832609	.	C	A	.	.	MAF_USDA=3.279
NC_035088.1	7832634	.	G	A	.	.	MAF_USDA=1.639
NC_035088.1	7832643	.	T	A	.	.	MAF_USDA=7.059
NC_035088.1	7832671	.	A	T	.	.	MAF_USDA=13.529
NC_035088.1	7832682	.	T	A	.	.	MAF_USDA=35.417
NC_035088.1	7832683	.	G	A	.	.	MAF_INRAE=35.0;MAF_USDA=35.417
NC_035088.1	7832692	.	G	T	.	.	MAF_USDA=6.557
NC_035088.1	7832767	.	T	G	.	.	MAF_USDA=1.639
NC_035088.1	7832959	.	G	A	.	.	MAF_USDA=9.016
NC_035088.1	7832964	.	C	A	.	.	MAF_INRAE=5.0;MAF_USDA=1.639
NC_035088.1	7832981	.	G	A	.	.	MAF_INRAE=11.392;MAF_USDA=20.0
NC_035088.1	7833180	.	G	A	.	.	MAF_USDA=4.706
NC_035088.1	7833184	.	C	T	.	.	MAF_INRAE=12.025
NC_035088.1	7833217	.	G	T	.	.	MAF_USDA=3.279
NC_035088.1	7833266	.	G	T	.	.	MAF_INRAE=5.063;MAF_USDA=10.588
NC_035088.1	7833293	.	T	A	.	.	MAF_USDA=1.639
NC_035088.1	7833299	.	T	G	.	.	MAF_INRAE=10.833;MAF_USDA=4.118
NC_035088.1	7833371	.	T	G	.	.	MAF_USDA=2.083
NC_035088.1	7833390	.	A	T	.	.	MAF_INRAE=12.658
NC_035088.1	7833391	.	T	A	.	.	MAF_INRAE=13.333
NC_035088.1	7833457	.	G	A	.	.	MAF_USDA=6.25
NC_035088.1	7833507	.	C	G	.	.	MAF_USDA=1.639
NC_035088.1	7833508	.	C	A	.	.	MAF_USDA=8.197
NC_035088.1	7833529	.	C	T	.	.	MAF_USDA=1.639
NC_035088.1	7833550	.	G	C	.	.	MAF_INRAE=6.329;MAF_USDA=21.765
NC_035088.1	7833575	.	A	C	.	.	MAF_INRAE=10.526
NC_035088.1	7833663	.	G	A	.	.	MAF_USDA=2.459
NC_035088.1	7833671	.	A	G	.	.	MAF_INRAE=5.0;MAF_USDA=1.639
NC_035088.1	7833673	.	C	T	.	.	MAF_USDA=4.098
NC_035088.1	7833722	.	T	G	.	.	MAF_USDA=1.765
NC_035088.1	7833770	.	G	A	.	.	MAF_INRAE=50.0;MAF_USDA=17.647
NC_035088.1	7833785	.	G	T	.	.	MAF_INRAE=10.833;MAF_USDA=4.118
NC_035088.1	7833861	.	A	G	.	.	MAF_INRAE=7.895
NC_035088.1	7833872	.	G	A	.	.	MAF_USDA=4.918
NC_035088.1	7833905	.	C	G	.	.	MAF_INRAE=12.658;MAF_USDA=2.083
NC_035088.1	7833927	.	G	A	.	.	MAF_INRAE=41.772;MAF_USDA=37.059
NC_035088.1	7833935	.	T	A	.	.	MAF_INRAE=41.772;MAF_USDA=35.294
NC_035088.1	7833967	.	A	T	.	.	MAF_INRAE=6.329;MAF_USDA=27.059
NC_035088.1	7833981	.	G	T	.	.	MAF_USDA=3.279
NC_035088.1	7833994	.	T	A	.	.	MAF_INRAE=5.263;MAF_USDA=4.918
NC_035088.1	7834026	.	A	G	.	.	MAF_INRAE=11.392;MAF_USDA=13.529
NC_035088.1	7834129	.	T	G	.	.	MAF_INRAE=5.063;MAF_USDA=15.294
NC_035088.1	7834213	.	C	T	.	.	MAF_USDA=6.25
NC_035088.1	7834263	.	A	T	.	.	MAF_USDA=1.639
NC_035088.1	7834333	.	A	G	.	.	MAF_USDA=6.25
NC_035088.1	7834408	.	T	G	.	.	MAF_USDA=5.882
NC_035088.1	7834427	.	A	T	.	.	MAF_INRAE=11.392;MAF_USDA=13.529
NC_035088.1	7834451	.	T	C	.	.	MAF_USDA=1.639
NC_035088.1	7834454	.	G	T	.	.	MAF_USDA=2.459
NC_035088.1	7834473	.	A	G	.	.	MAF_INRAE=5.063;MAF_USDA=11.765
NC_035088.1	7834475	.	T	C	.	.	MAF_INRAE=39.167;MAF_USDA=32.941
NC_035088.1	7834482	.	G	T	.	.	MAF_INRAE=10.0;MAF_USDA=15.882
NC_035088.1	7834494	.	A	C	.	.	MAF_INRAE=41.772;MAF_USDA=44.118
NC_035088.1	7834523	.	G	T	.	.	MAF_USDA=6.25
NC_035088.1	7834526	.	C	G	.	.	MAF_INRAE=22.5;MAF_USDA=6.25
NC_035088.1	7834528	.	G	T	.	.	MAF_INRAE=22.5;MAF_USDA=6.25
NC_035088.1	7834569	.	A	T	.	.	MAF_INRAE=10.0;MAF_USDA=18.235
NC_035088.1	7834584	.	G	A	.	.	MAF_USDA=1.765
NC_035088.1	7834632	.	C	T	.	.	MAF_INRAE=12.025;MAF_USDA=2.083
NC_035088.1	7834779	.	T	G	.	.	MAF_INRAE=6.329;MAF_USDA=29.412
NC_035088.1	7834829	.	A	G	.	.	MAF_INRAE=20.886;MAF_USDA=8.235
NC_035088.1	7834892	.	G	T	.	.	MAF_USDA=2.459
NC_035088.1	7834895	.	A	C	.	.	MAF_USDA=2.5
NC_035088.1	7834983	.	G	A	.	.	MAF_USDA=7.647
NC_035088.1	7835167	.	A	C	.	.	MAF_USDA=3.279
NC_035088.1	7835178	.	A	C	.	.	MAF_USDA=35.882
NC_035088.1	7835179	.	A	G	.	.	MAF_USDA=22.941
NC_035088.1	7835190	.	T	C	.	.	MAF_USDA=18.235
NC_035088.1	7835195	.	G	A	.	.	MAF_USDA=3.279
NC_035088.1	7835275	.	T	C	.	.	MAF_USDA=3.333
NC_035088.1	7835292	.	C	T	.	.	MAF_USDA=11.765
NC_035088.1	7835318	.	G	T	.	.	MAF_USDA=3.279
NC_035088.1	7835325	.	C	T	.	.	MAF_USDA=2.459
NC_035088.1	7835339	.	C	A	.	.	MAF_USDA=2.459
NC_035088.1	7835356	.	G	A	.	.	MAF_USDA=1.639
NC_035088.1	7835408	.	C	T	.	.	MAF_USDA=4.918
NC_035088.1	7835414	.	T	C	.	.	MAF_USDA=5.294
NC_035088.1	7835419	.	C	A	.	.	MAF_USDA=2.459
NC_035088.1	7835434	.	C	A	.	.	MAF_USDA=9.016
NC_035088.1	7835461	.	C	T	.	.	MAF_USDA=4.167
NC_035088.1	7835474	.	T	A	.	.	MAF_USDA=26.471
NC_035088.1	7835513	.	A	C	.	.	MAF_USDA=1.667
NC_035088.1	7835514	.	T	C	.	.	MAF_USDA=9.167
NC_035088.1	7835532	.	T	A	.	.	MAF_USDA=4.098
NC_035088.1	7835589	.	C	A	.	.	MAF_USDA=3.279
NC_035088.1	7835922	.	C	A	.	.	MAF_USDA=1.639
NC_035088.1	7835976	.	G	A	.	.	MAF_INRAE=5.0;MAF_USDA=4.098
NC_035088.1	7835997	.	A	G	.	.	MAF_INRAE=21.053
NC_035088.1	7836050	.	A	G	.	.	MAF_USDA=2.459
NC_035088.1	7836054	.	C	G	.	.	MAF_USDA=2.459
NC_035088.1	7836172	.	G	C	.	.	MAF_USDA=1.639
NC_035088.1	7836242	.	G	A	.	.	MAF_INRAE=21.053
NC_035088.1	7836270	.	G	A	.	.	MAF_USDA=6.25
NC_035088.1	7836336	.	G	A	.	.	MAF_USDA=6.25
NC_035088.1	7836401	.	T	G	.	.	MAF_INRAE=22.152;MAF_USDA=22.353
NC_035088.1	7836470	.	A	T	.	.	MAF_INRAE=5.263;MAF_USDA=9.836
NC_035088.1	7836609	.	A	C	.	.	MAF_INRAE=6.329;MAF_USDA=22.353
NC_035088.1	7836629	.	A	C	.	.	MAF_INRAE=6.329;MAF_USDA=22.941
NC_035088.1	7836647	.	T	C	.	.	MAF_USDA=4.706
NC_035088.1	7836657	.	A	C	.	.	MAF_USDA=1.765
NC_035088.1	7836717	.	T	G	.	.	MAF_INRAE=31.646;MAF_USDA=17.647
NC_035088.1	7836739	.	C	A	.	.	MAF_INRAE=35.443;MAF_USDA=34.706
NC_035088.1	7836760	.	T	C	.	.	MAF_USDA=2.459
NC_035088.1	7836897	.	T	C	.	.	MAF_INRAE=21.053;MAF_USDA=1.639
NC_035088.1	7836898	.	G	T	.	.	MAF_INRAE=24.051;MAF_USDA=25.882
NC_035088.1	7836915	.	C	A	.	.	MAF_USDA=4.706
NC_035088.1	7836982	.	A	G	.	.	MAF_INRAE=5.0
NC_035088.1	7836998	.	A	T	.	.	MAF_INRAE=41.772;MAF_USDA=28.824
NC_035088.1	7837002	.	G	T	.	.	MAF_INRAE=40.0;MAF_USDA=27.647
NC_035088.1	7837118	.	C	T	.	.	MAF_USDA=2.542
NC_035088.1	7837143	.	A	T	.	.	MAF_USDA=11.905
NC_035088.1	7837199	.	A	C	.	.	MAF_INRAE=45.57;MAF_USDA=35.882
NC_035088.1	7837221	.	T	C	.	.	MAF_INRAE=45.57;MAF_USDA=35.294
NC_035088.1	7837223	.	T	A	.	.	MAF_INRAE=40.0;MAF_USDA=34.706
NC_035088.1	7837224	.	T	A	.	.	MAF_INRAE=40.0;MAF_USDA=34.706
NC_035088.1	7837258	.	A	T	.	.	MAF_INRAE=49.367;MAF_USDA=32.353
NC_035088.1	7837295	.	C	G	.	.	MAF_INRAE=34.211;MAF_USDA=30.588
NC_035088.1	7837306	.	C	T	.	.	MAF_USDA=14.706
NC_035088.1	7837369	.	C	A	.	.	MAF_USDA=1.639
NC_035088.1	7837382	.	C	A	.	.	MAF_INRAE=5.696;MAF_USDA=22.353
NC_035088.1	7837460	.	T	C	.	.	MAF_INRAE=23.418;MAF_USDA=20.588
NC_035088.1	7837513	.	T	G	.	.	MAF_INRAE=26.316;MAF_USDA=9.836
NC_035088.1	7837612	.	G	A	.	.	MAF_USDA=2.459
NC_035088.1	7837659	.	A	C	.	.	MAF_USDA=31.25
NC_035088.1	7837694	.	T	C	.	.	MAF_INRAE=6.329;MAF_USDA=23.529
NC_035088.1	7837732	.	C	T	.	.	MAF_INRAE=37.342;MAF_USDA=26.471
NC_035088.1	7837740	.	G	A	.	.	MAF_INRAE=23.418;MAF_USDA=17.059
NC_035088.1	7837741	.	G	T	.	.	MAF_INRAE=37.342;MAF_USDA=25.0
NC_035088.1	7837801	.	G	T	.	.	MAF_USDA=1.639
NC_035088.1	7837891	.	C	T	.	.	MAF_USDA=1.639
NC_035088.1	7837920	.	A	G	.	.	MAF_INRAE=21.053;MAF_USDA=1.639
NC_035088.1	7838140	.	T	G	.	.	MAF_USDA=28.824
NC_035088.1	7838223	.	C	T	.	.	MAF_USDA=25.0
NC_035088.1	7838282	.	C	T	.	.	MAF_USDA=16.471
NC_035088.1	7838324	.	G	A	.	.	MAF_USDA=25.0
NC_035088.1	7839827	.	A	C	.	.	MAF_USDA=1.639
NC_035088.1	7839893	.	G	A	.	.	MAF_INRAE=15.833;MAF_USDA=11.765
NC_035088.1	7839898	.	G	A	.	.	MAF_USDA=2.459
NC_035088.1	7839907	.	T	C	.	.	MAF_INRAE=6.329;MAF_USDA=21.765
NC_035088.1	7840029	.	G	A	.	.	MAF_INRAE=5.263;MAF_USDA=9.016
NC_035088.1	7840043	.	A	G	.	.	MAF_INRAE=15.0;MAF_USDA=11.176
NC_035088.1	7840069	.	T	C	.	.	MAF_INRAE=15.833;MAF_USDA=13.529
NC_035088.1	7840107	.	C	A	.	.	MAF_USDA=1.639
NC_035088.1	7840118	.	G	A	.	.	MAF_USDA=2.459
NC_035088.1	7840153	.	ATTCCG	ATTCCA	.	.	MAF_USDA=4.167
NC_035088.1	7840164	.	C	A	.	.	MAF_INRAE=8.861;MAF_USDA=1.639
NC_035088.1	7840171	.	G	A	.	.	MAF_INRAE=15.833;MAF_USDA=9.412
NC_035088.1	7840275	.	A	G	.	.	MAF_INRAE=10.526
NC_035088.1	7840286	.	G	C	.	.	MAF_INRAE=12.658;MAF_USDA=2.083
NC_035088.1	7840298	.	G	A	.	.	MAF_INRAE=5.263;MAF_USDA=8.235
NC_035088.1	7840378	.	C	T	.	.	MAF_INRAE=39.241;MAF_USDA=13.529
NC_035088.1	7840405	.	G	A	.	.	MAF_INRAE=8.861;MAF_USDA=1.639
NC_035088.1	7840406	.	T	A	.	.	MAF_INRAE=38.608;MAF_USDA=13.529
NC_035088.1	7840424	.	C	A	.	.	MAF_USDA=2.459
NC_035088.1	7840428	.	C	A	.	.	MAF_INRAE=38.608;MAF_USDA=14.118
NC_035088.1	7840594	.	A	G	.	.	MAF_USDA=2.459
NC_035088.1	7840706	.	G	T	.	.	MAF_USDA=6.25
NC_035088.1	7840747	.	C	T	.	.	MAF_USDA=2.459
NC_035088.1	7840765	.	G	A	.	.	MAF_INRAE=5.0
NC_035088.1	7840772	.	T	C	.	.	MAF_INRAE=39.241;MAF_USDA=14.118
NC_035088.1	7840801	.	A	T	.	.	MAF_INRAE=5.263;MAF_USDA=12.941
NC_035088.1	7840827	.	A	T	.	.	MAF_USDA=15.294
NC_035088.1	7840909	.	C	A	.	.	MAF_USDA=2.459
NC_035088.1	7840960	.	C	A	.	.	MAF_USDA=1.639
NC_035088.1	7841020	.	G	A	.	.	MAF_INRAE=9.167
NC_035088.1	7841049	.	T	A	.	.	MAF_INRAE=49.367;MAF_USDA=37.059
NC_035088.1	7841062	.	G	A	.	.	MAF_USDA=2.459
NC_035088.1	7841069	.	C	T	.	.	MAF_INRAE=42.105;MAF_USDA=40.0
NC_035088.1	7841114	.	A	T	.	.	MAF_INRAE=25.949;MAF_USDA=1.639
NC_035088.1	7841169	.	A	T	.	.	MAF_INRAE=21.053;MAF_USDA=2.083
NC_035088.1	7841228	.	G	T	.	.	MAF_USDA=7.059
NC_035088.1	7841234	.	G	A	.	.	MAF_USDA=2.459
NC_035088.1	7841238	.	C	T	.	.	MAF_USDA=4.167
NC_035088.1	7841273	.	G	A	.	.	MAF_INRAE=39.241;MAF_USDA=12.941
NC_035088.1	7841353	.	A	T	.	.	MAF_INRAE=38.608;MAF_USDA=10.417
NC_035088.1	7841512	.	T	C	.	.	MAF_INRAE=39.241;MAF_USDA=6.25
NC_035088.1	7841526	.	A	T	.	.	MAF_USDA=2.459
NC_035088.1	7841562	.	C	A	.	.	MAF_INRAE=21.053;MAF_USDA=3.529
NC_035088.1	7841584	.	G	A	.	.	MAF_INRAE=5.263;MAF_USDA=5.882
NC_035088.1	7841594	.	C	A	.	.	MAF_USDA=2.459
NC_035088.1	7841634	.	G	T	.	.	MAF_INRAE=21.053;MAF_USDA=2.941
NC_035088.1	7841635	.	T	G	.	.	MAF_USDA=1.639
NC_035088.1	7841641	.	C	G	.	.	MAF_USDA=6.557
NC_035088.1	7841701	.	C	A	.	.	MAF_USDA=1.639
NC_035088.1	7841710	.	C	T	.	.	MAF_INRAE=39.241;MAF_USDA=12.353
NC_035088.1	7841711	.	C	T	.	.	MAF_USDA=2.459
NC_035088.1	7841726	.	C	G	.	.	MAF_INRAE=39.241;MAF_USDA=12.353
NC_035088.1	7841735	.	G	A	.	.	MAF_INRAE=39.241;MAF_USDA=12.353
NC_035088.1	7841787	.	C	A	.	.	MAF_USDA=2.5
NC_035088.1	7841808	.	G	A	.	.	MAF_INRAE=38.608;MAF_USDA=14.706
NC_035088.1	7841852	.	G	A	.	.	MAF_INRAE=21.053;MAF_USDA=15.294
NC_035088.1	7841874	.	A	C	.	.	MAF_INRAE=15.0
NC_035088.1	7841876	.	G	T	.	.	MAF_INRAE=8.861;MAF_USDA=1.639
NC_035088.1	7841879	.	C	A	.	.	MAF_INRAE=39.241;MAF_USDA=14.118
NC_035088.1	7841891	.	A	C	.	.	MAF_USDA=2.459
NC_035088.1	7841929	.	C	A	.	.	MAF_INRAE=39.241;MAF_USDA=14.118
NC_035088.1	7841932	.	T	C	.	.	MAF_INRAE=23.418;MAF_USDA=12.353
NC_035088.1	7841942	.	G	T	.	.	MAF_INRAE=39.241;MAF_USDA=14.118
NC_035088.1	7842019	.	A	G	.	.	MAF_USDA=12.941
NC_035088.1	7842070	.	G	A	.	.	MAF_USDA=4.706
NC_035088.1	7842075	.	T	C	.	.	MAF_INRAE=38.608;MAF_USDA=12.941
NC_035088.1	7842090	.	C	T	.	.	MAF_USDA=7.377
NC_035088.1	7842155	.	C	A	.	.	MAF_USDA=8.333
NC_035088.1	7842183	.	A	G	.	.	MAF_INRAE=47.368;MAF_USDA=34.426
NC_035088.1	7842283	.	T	C	.	.	MAF_USDA=10.0
NC_035088.1	7842286	.	T	C	.	.	MAF_USDA=2.459
NC_035088.1	7842406	.	G	A	.	.	MAF_INRAE=10.526;MAF_USDA=1.639
NC_035088.1	7842470	.	A	G	.	.	MAF_USDA=8.197
NC_035088.1	7842652	.	C	T	.	.	MAF_INRAE=24.051;MAF_USDA=31.765
NC_035088.1	7842667	.	T	C	.	.	MAF_INRAE=37.975;MAF_USDA=12.941
NC_035088.1	7842693	.	G	A	.	.	MAF_USDA=2.459
NC_035088.1	7842725	.	A	G	.	.	MAF_USDA=7.059
NC_035088.1	7842740	.	C	T	.	.	MAF_USDA=14.118
NC_035088.1	7842800	.	C	A	.	.	MAF_INRAE=5.0;MAF_USDA=7.647
NC_035088.1	7842910	.	C	A	.	.	MAF_USDA=21.765
NC_035088.1	7842924	.	C	T	.	.	MAF_INRAE=39.241;MAF_USDA=14.706
NC_035088.1	7842935	.	C	T	.	.	MAF_INRAE=7.5;MAF_USDA=1.639
NC_035088.1	7842936	.	G	T	.	.	MAF_INRAE=21.053;MAF_USDA=1.639
NC_035088.1	7843013	.	A	G	.	.	MAF_INRAE=1.667;MAF_USDA=4.118
NC_035088.1	7843125	.	A	G	.	.	MAF_USDA=12.353
NC_035088.1	7843132	.	G	A	.	.	MAF_INRAE=15.789;MAF_USDA=21.176
NC_035088.1	7843184	.	T	C	.	.	MAF_USDA=5.882
NC_035088.1	7843341	.	T	C	.	.	MAF_INRAE=39.241;MAF_USDA=12.941
NC_035088.1	7843342	.	G	A	.	.	MAF_INRAE=46.667;MAF_USDA=12.941
NC_035088.1	7843343	.	T	A	.	.	MAF_INRAE=46.667;MAF_USDA=12.941
NC_035088.1	7843411	.	C	T	.	.	MAF_USDA=1.639
NC_035088.1	7843480	.	C	A	.	.	MAF_INRAE=47.468;MAF_USDA=14.118
NC_035088.1	7843483	.	T	C	.	.	MAF_INRAE=45.833;MAF_USDA=14.118
NC_035088.1	7843496	.	G	C	.	.	MAF_INRAE=47.468;MAF_USDA=34.118
NC_035088.1	7843515	.	A	T	.	.	MAF_USDA=1.765
NC_035088.1	7843520	.	T	A	.	.	MAF_INRAE=48.101;MAF_USDA=14.118
NC_035088.1	7843566	.	C	G	.	.	MAF_INRAE=48.101;MAF_USDA=32.353
NC_035088.1	7843580	.	A	T	.	.	MAF_INRAE=48.101;MAF_USDA=15.882
NC_035088.1	7843833	.	C	T	.	.	MAF_USDA=8.333
NC_035088.1	7843868	.	T	C	.	.	MAF_USDA=26.786
NC_035088.1	7843883	.	T	A	.	.	MAF_USDA=4.918
NC_035088.1	7843891	.	G	T	.	.	MAF_USDA=4.167
NC_035088.1	7843906	.	A	G	.	.	MAF_USDA=12.941
NC_035088.1	7843916	.	T	A	.	.	MAF_USDA=6.25
NC_035088.1	7843947	.	A	C	.	.	MAF_USDA=8.235
NC_035088.1	7843948	.	C	T	.	.	MAF_USDA=11.765
NC_035088.1	7844718	.	G	A	.	.	MAF_USDA=4.918
NC_035088.1	7844746	.	A	T	.	.	MAF_USDA=1.639
NC_035088.1	7844766	.	C	T	.	.	MAF_USDA=4.706
NC_035088.1	7844842	.	G	A	.	.	MAF_USDA=4.098
NC_035088.1	7844874	.	G	A	.	.	MAF_USDA=4.098
NC_035088.1	7844875	.	A	G	.	.	MAF_USDA=4.098
NC_035088.1	7844965	.	T	A	.	.	MAF_USDA=4.098
NC_035088.1	7844999	.	T	C	.	.	MAF_USDA=11.765
NC_035088.1	7845059	.	G	A	.	.	MAF_USDA=4.918
NC_035088.1	7845062	.	C	A	.	.	MAF_INRAE=10.526;MAF_USDA=1.639
NC_035088.1	7845135	.	G	T	.	.	MAF_INRAE=17.722;MAF_USDA=8.235
NC_035088.1	7845163	.	C	T	.	.	MAF_INRAE=35.443;MAF_USDA=41.176
NC_035088.1	7845193	.	T	C	.	.	MAF_USDA=3.279
NC_035088.1	7845217	.	A	G	.	.	MAF_USDA=2.459
NC_035088.1	7845248	.	G	A	.	.	MAF_USDA=2.459
NC_035088.1	7845284	.	T	A	.	.	MAF_INRAE=1.667;MAF_USDA=4.118
NC_035088.1	7845362	.	A	C	.	.	MAF_INRAE=43.038;MAF_USDA=47.647
NC_035088.1	7845435	.	T	A	.	.	MAF_USDA=2.459
NC_035088.1	7845439	.	T	G	.	.	MAF_USDA=2.459
NC_035088.1	7845456	.	G	A	.	.	MAF_USDA=2.459
NC_035088.1	7847362	.	C	T	.	.	MAF_USDA=34.783
NC_035088.1	7847369	.	T	C	.	.	MAF_USDA=4.348
NC_035088.1	7847445	.	C	T	.	.	MAF_USDA=4.348
NC_035088.1	7847591	.	T	C	.	.	MAF_USDA=5.422
NC_035088.1	7847815	.	T	A	.	.	MAF_USDA=3.333
NC_035088.1	7847918	.	C	T	.	.	MAF_USDA=1.695
NC_035088.1	7847920	.	T	C	.	.	MAF_USDA=2.174
NC_035088.1	7848122	.	G	T	.	.	MAF_USDA=4.878
NC_035088.1	7848240	.	G	A	.	.	MAF_USDA=12.195
NC_035088.1	7848379	.	G	A	.	.	MAF_USDA=1.695
NC_035088.1	7848579	.	C	T	.	.	MAF_USDA=5.932
NC_035088.1	7848594	.	C	A	.	.	MAF_USDA=18.675
NC_035088.1	7848636	.	T	C	.	.	MAF_USDA=19.492
NC_035088.1	7848659	.	G	T	.	.	MAF_USDA=6.522
NC_035088.1	7858221	.	G	A	.	.	MAF_USDA=6.25
NC_035088.1	7858383	.	A	C	.	.	MAF_USDA=3.279
NC_035088.1	7858585	.	T	A	.	.	MAF_USDA=2.459
NC_035088.1	7860593	.	T	G	.	.	MAF_USDA=43.529
NC_035088.1	7860648	.	G	A	.	.	MAF_USDA=44.048
NC_035088.1	7860689	.	C	A	.	.	MAF_USDA=1.639
NC_035088.1	7860693	.	G	A	.	.	MAF_USDA=1.639
NC_035088.1	7860710	.	G	A	.	.	MAF_USDA=9.016
NC_035088.1	7860866	.	G	A	.	.	MAF_INRAE=1.667
NC_035088.1	7860924	.	T	C	.	.	MAF_USDA=4.918
NC_035088.1	7860957	.	C	A	.	.	MAF_USDA=3.333
NC_035088.1	7860977	.	G	A	.	.	MAF_USDA=2.459
NC_035088.1	7860982	.	G	A	.	.	MAF_INRAE=6.329;MAF_USDA=9.016
NC_035088.1	7861024	.	G	T	.	.	MAF_USDA=1.639
NC_035088.1	7861041	.	A	T	.	.	MAF_USDA=3.279
NC_035088.1	7861111	.	C	T	.	.	MAF_INRAE=46.203;MAF_USDA=15.882
NC_035088.1	7861238	.	T	A	.	.	MAF_INRAE=13.333
NC_035088.1	7861269	.	G	C	.	.	MAF_INRAE=10.833;MAF_USDA=8.824
NC_035088.1	7861373	.	G	A	.	.	MAF_INRAE=12.658
NC_035088.1	7861399	.	A	G	.	.	MAF_USDA=2.083
NC_035088.1	7861443	.	A	G	.	.	MAF_USDA=2.459
NC_035088.1	7861466	.	G	T	.	.	MAF_INRAE=23.418
NC_035088.1	7861501	.	G	A	.	.	MAF_INRAE=10.833;MAF_USDA=4.118
NC_035088.1	7861515	.	A	T	.	.	MAF_INRAE=25.949;MAF_USDA=35.294
NC_035088.1	7861537	.	A	G	.	.	MAF_USDA=6.25
NC_035088.1	7861543	.	T	C	.	.	MAF_INRAE=34.177;MAF_USDA=21.176
NC_035088.1	7861633	.	C	T	.	.	MAF_INRAE=8.861;MAF_USDA=1.639
NC_035088.1	7861808	.	G	A	.	.	MAF_USDA=4.167
NC_035088.1	7861866	.	C	A	.	.	MAF_USDA=27.083
NC_035088.1	7862056	.	C	G	.	.	MAF_INRAE=10.526
NC_035088.1	7862057	.	C	T	.	.	MAF_USDA=4.167
NC_035088.1	7862151	.	T	C	.	.	MAF_USDA=2.083
NC_035088.1	7862152	.	G	A	.	.	MAF_USDA=2.083
NC_035088.1	7862180	.	C	T	.	.	MAF_USDA=4.918
NC_035088.1	7862181	.	A	G	.	.	MAF_USDA=4.918
NC_035088.1	7862188	.	T	G	.	.	MAF_INRAE=4.167;MAF_USDA=18.75
NC_035088.1	7862189	.	T	A	.	.	MAF_USDA=4.098
NC_035088.1	7862191	.	G	C	.	.	MAF_INRAE=9.167;MAF_USDA=4.118
NC_035088.1	7862195	.	C	T	.	.	MAF_USDA=1.639
NC_035088.1	7862273	.	C	A	.	.	MAF_USDA=1.639
NC_035088.1	7862353	.	C	A	.	.	MAF_INRAE=8.861;MAF_USDA=1.639
NC_035088.1	7862437	.	C	T	.	.	MAF_USDA=9.016
NC_035088.1	7862481	.	C	A	.	.	MAF_INRAE=5.0
NC_035088.1	7862504	.	C	A	.	.	MAF_USDA=4.167
NC_035088.1	7862541	.	T	G	.	.	MAF_INRAE=15.789;MAF_USDA=14.118
NC_035088.1	7862583	.	A	G	.	.	MAF_USDA=15.476
NC_035088.1	7862610	.	A	C	.	.	MAF_INRAE=10.526
NC_035088.1	7862616	.	T	C	.	.	MAF_USDA=2.5
NC_035088.1	7862618	.	A	C	.	.	MAF_USDA=2.5
NC_035088.1	7862734	.	C	G	.	.	MAF_USDA=3.529
NC_035088.1	7862761	.	A	G	.	.	MAF_INRAE=31.646;MAF_USDA=24.118
NC_035088.1	7862803	.	C	T	.	.	MAF_INRAE=8.861;MAF_USDA=4.918
NC_035088.1	7862836	.	A	G	.	.	MAF_INRAE=22.152;MAF_USDA=10.0
NC_035088.1	7862898	.	G	T	.	.	MAF_INRAE=8.861
NC_035088.1	7862909	.	T	C	.	.	MAF_USDA=1.639
NC_035088.1	7862930	.	T	C	.	.	MAF_USDA=1.639
NC_035088.1	7862934	.	C	A	.	.	MAF_USDA=1.639
NC_035088.1	7862962	.	C	A	.	.	MAF_USDA=1.639
NC_035088.1	7862970	.	C	T	.	.	MAF_INRAE=10.526
NC_035088.1	7862996	.	A	T	.	.	MAF_USDA=1.639
NC_035088.1	7863099	.	T	C	.	.	MAF_USDA=3.279
NC_035088.1	7863110	.	G	C	.	.	MAF_USDA=2.459
NC_035088.1	7863237	.	C	T	.	.	MAF_INRAE=46.835;MAF_USDA=13.529
NC_035088.1	7863414	.	C	G	.	.	MAF_INRAE=41.772;MAF_USDA=9.412
NC_035088.1	7863422	.	C	A	.	.	MAF_USDA=2.459
NC_035088.1	7863430	.	T	A	.	.	MAF_INRAE=42.405;MAF_USDA=9.412
NC_035088.1	7863479	.	C	A	.	.	MAF_USDA=5.738
NC_035088.1	7863496	.	C	A	.	.	MAF_INRAE=5.0;MAF_USDA=20.588
NC_035088.1	7863500	.	T	A	.	.	MAF_INRAE=45.833;MAF_USDA=12.941
NC_035088.1	7863504	.	T	A	.	.	MAF_USDA=1.639
NC_035088.1	7863505	.	T	A	.	.	MAF_USDA=3.279
NC_035088.1	7863523	.	T	A	.	.	MAF_INRAE=31.579;MAF_USDA=10.0
NC_035088.1	7863524	.	T	A	.	.	MAF_USDA=16.471
NC_035088.1	7863547	.	T	G	.	.	MAF_USDA=4.098
NC_035088.1	7863592	.	C	T	.	.	MAF_USDA=2.459
NC_035088.1	7863680	.	T	C	.	.	MAF_USDA=2.459
NC_035088.1	7863704	.	C	T	.	.	MAF_USDA=1.639
NC_035088.1	7863741	.	ACCCACTTGGAAGCCAGGCCCC	ACCCACTTGGAAGCCAGGCCCA	.	.	MAF_USDA=47.917
NC_035088.1	7863803	.	C	G	.	.	MAF_USDA=3.571
NC_035088.1	7863814	.	A	T	.	.	MAF_USDA=20.833
NC_035088.1	7863822	.	C	G	.	.	MAF_INRAE=10.526;MAF_USDA=4.098
NC_035088.1	7863846	.	C	T	.	.	MAF_USDA=27.647
NC_035088.1	7863849	.	C	T	.	.	MAF_INRAE=10.526;MAF_USDA=2.083
NC_035088.1	7863867	.	C	G	.	.	MAF_USDA=6.557
NC_035088.1	7863871	.	C	T	.	.	MAF_USDA=1.639
NC_035088.1	7863889	.	A	G	.	.	MAF_INRAE=15.789;MAF_USDA=4.098
NC_035088.1	7863935	.	G	C	.	.	MAF_USDA=1.639
NC_035088.1	7863939	.	G	T	.	.	MAF_INRAE=12.658;MAF_USDA=2.083
NC_035088.1	7863957	.	A	C	.	.	MAF_USDA=1.639
NC_035088.1	7863978	.	T	C	.	.	MAF_USDA=3.279
NC_035088.1	7863993	.	A	G	.	.	MAF_USDA=2.459
NC_035088.1	7864009	.	C	A	.	.	MAF_INRAE=32.911;MAF_USDA=29.412
NC_035088.1	7864155	.	C	G	.	.	MAF_INRAE=11.392;MAF_USDA=23.529
NC_035088.1	7864157	.	A	T	.	.	MAF_USDA=4.706
NC_035088.1	7864184	.	T	C	.	.	MAF_USDA=1.639
NC_035088.1	7864301	.	T	C	.	.	MAF_INRAE=8.861;MAF_USDA=9.016
NC_035088.1	7864424	.	T	C	.	.	MAF_USDA=1.639
NC_035088.1	7866051	.	T	C	.	.	MAF_USDA=21.176
NC_035088.1	7866094	.	C	T	.	.	MAF_USDA=3.279
NC_035088.1	7866157	.	G	T	.	.	MAF_USDA=28.824
NC_035088.1	7866221	.	C	T	.	.	MAF_USDA=9.016
NC_035088.1	7866239	.	A	T	.	.	MAF_USDA=4.098
NC_035088.1	7866294	.	T	G	.	.	MAF_USDA=2.459
NC_035088.1	7866322	.	T	A	.	.	MAF_USDA=1.639
NC_035088.1	7866323	.	G	A	.	.	MAF_USDA=1.639
NC_035088.1	7866336	.	T	A	.	.	MAF_USDA=1.639
NC_035088.1	7866381	.	C	T	.	.	MAF_USDA=1.639
NC_035088.1	7866405	.	T	C	.	.	MAF_INRAE=8.333
NC_035088.1	7866487	.	G	A	.	.	MAF_INRAE=6.667;MAF_USDA=5.294
NC_035088.1	7866498	.	T	C	.	.	MAF_INRAE=8.333;MAF_USDA=22.353
NC_035088.1	7866522	.	A	G	.	.	MAF_USDA=2.459
NC_035088.1	7866535	.	C	T	.	.	MAF_INRAE=1.667;MAF_USDA=7.647
NC_035088.1	7866564	.	A	G	.	.	MAF_INRAE=22.5;MAF_USDA=6.471
NC_035088.1	7866614	.	G	A	.	.	MAF_USDA=4.706
NC_035088.1	7866632	.	T	C	.	.	MAF_USDA=2.459
NC_035088.1	7866695	.	A	G	.	.	MAF_INRAE=5.0;MAF_USDA=6.471
NC_035088.1	7866714	.	A	T	.	.	MAF_USDA=17.647
NC_035088.1	7866717	.	G	T	.	.	MAF_USDA=6.557
NC_035088.1	7866720	.	G	T	.	.	MAF_USDA=6.557
NC_035088.1	7866726	.	T	C	.	.	MAF_USDA=11.176
NC_035088.1	7866731	.	A	C	.	.	MAF_USDA=6.557
NC_035088.1	7866734	.	C	A	.	.	MAF_USDA=24.118
NC_035088.1	7866761	.	C	A	.	.	MAF_USDA=1.639
NC_035088.1	7866827	.	A	C	.	.	MAF_USDA=1.639
NC_035088.1	7866860	.	T	C	.	.	MAF_USDA=17.647
NC_035088.1	7866862	.	C	T	.	.	MAF_USDA=2.459
NC_035088.1	7866863	.	A	G	.	.	MAF_USDA=2.459
NC_035088.1	7866884	.	G	T	.	.	MAF_USDA=17.647
NC_035088.1	7866900	.	C	A	.	.	MAF_USDA=1.639
NC_035088.1	7866929	.	A	G	.	.	MAF_USDA=4.098
NC_035088.1	7866968	.	T	G	.	.	MAF_USDA=31.176
NC_035088.1	7866978	.	A	T	.	.	MAF_USDA=8.333
NC_035088.1	7867002	.	G	C	.	.	MAF_USDA=1.639
NC_035088.1	7867081	.	C	A	.	.	MAF_USDA=4.167
NC_035088.1	7867105	.	C	T	.	.	MAF_USDA=20.833
NC_035088.1	7867106	.	G	A	.	.	MAF_USDA=1.667
NC_035088.1	7867150	.	G	A	.	.	MAF_USDA=9.412
NC_035088.1	7867205	.	A	C	.	.	MAF_USDA=20.0
NC_035088.1	7867222	.	C	T	.	.	MAF_USDA=39.583
NC_035088.1	7867231	.	G	A	.	.	MAF_USDA=24.706
NC_035088.1	7867234	.	G	A	.	.	MAF_USDA=2.459
NC_035088.1	7867239	.	T	C	.	.	MAF_USDA=24.706
NC_035088.1	7867249	.	T	C	.	.	MAF_USDA=12.295
NC_035088.1	7867251	.	G	T	.	.	MAF_USDA=5.738
NC_035088.1	7867256	.	T	G	.	.	MAF_USDA=5.738
NC_035088.1	7867273	.	G	A	.	.	MAF_USDA=13.333
NC_035088.1	7867279	.	C	A	.	.	MAF_USDA=13.529
NC_035088.1	7867280	.	T	G	.	.	MAF_USDA=14.706
NC_035088.1	7867287	.	G	A	.	.	MAF_USDA=12.353
NC_035088.1	7867578	.	G	A	.	.	MAF_USDA=3.279
NC_035088.1	7868041	.	A	G	.	.	MAF_USDA=50.0
NC_035088.1	7868063	.	T	A	.	.	MAF_USDA=2.5
NC_035088.1	7868094	.	A	C	.	.	MAF_USDA=30.0
NC_035088.1	7868117	.	A	G	.	.	MAF_USDA=30.952
NC_035088.1	7868288	.	A	C	.	.	MAF_USDA=3.333
NC_035088.1	7868346	.	C	T	.	.	MAF_INRAE=36.842;MAF_USDA=28.824
NC_035088.1	7868359	.	A	C	.	.	MAF_INRAE=48.101;MAF_USDA=35.882
NC_035088.1	7868365	.	T	A	.	.	MAF_USDA=2.5
NC_035088.1	7868397	.	T	C	.	.	MAF_INRAE=36.842;MAF_USDA=20.492
NC_035088.1	7868400	.	G	C	.	.	MAF_USDA=19.672
NC_035088.1	7868407	.	T	G	.	.	MAF_USDA=20.492
NC_035088.1	7868410	.	T	G	.	.	MAF_USDA=15.574
NC_035088.1	7868514	.	G	A	.	.	MAF_INRAE=27.215;MAF_USDA=1.639
NC_035088.1	7868535	.	G	A	.	.	MAF_INRAE=48.734;MAF_USDA=35.882
NC_035088.1	7868596	.	A	G	.	.	MAF_INRAE=10.526
NC_035088.1	7868704	.	G	T	.	.	MAF_USDA=1.639
NC_035088.1	7868730	.	T	C	.	.	MAF_USDA=9.412
NC_035088.1	7868754	.	C	T	.	.	MAF_INRAE=48.101;MAF_USDA=35.882
NC_035088.1	7868767	.	G	A	.	.	MAF_INRAE=48.101;MAF_USDA=35.882
NC_035088.1	7868778	.	T	A	.	.	MAF_INRAE=47.468;MAF_USDA=32.353
NC_035088.1	7868792	.	T	C	.	.	MAF_INRAE=48.734;MAF_USDA=35.294
NC_035088.1	7868806	.	C	T	.	.	MAF_INRAE=48.734;MAF_USDA=35.294
NC_035088.1	7868856	.	T	A	.	.	MAF_USDA=4.098
NC_035088.1	7868929	.	A	C	.	.	MAF_INRAE=10.526
NC_035088.1	7868951	.	G	A	.	.	MAF_USDA=6.557
NC_035088.1	7868962	.	C	G	.	.	MAF_USDA=2.459
NC_035088.1	7868994	.	C	A	.	.	MAF_INRAE=46.835;MAF_USDA=29.412
NC_035088.1	7869033	.	G	A	.	.	MAF_INRAE=47.468;MAF_USDA=28.824
NC_035088.1	7869052	.	G	T	.	.	MAF_INRAE=48.734;MAF_USDA=36.471
NC_035088.1	7869059	.	C	A	.	.	MAF_INRAE=11.667;MAF_USDA=4.118
NC_035088.1	7869060	.	G	T	.	.	MAF_USDA=1.639
NC_035088.1	7869085	.	A	T	.	.	MAF_USDA=1.639
NC_035088.1	7869091	.	A	G	.	.	MAF_INRAE=47.468;MAF_USDA=28.235
NC_035088.1	7869130	.	C	T	.	.	MAF_USDA=3.279
NC_035088.1	7869149	.	T	C	.	.	MAF_USDA=1.639
NC_035088.1	7869156	.	C	T	.	.	MAF_USDA=9.412
NC_035088.1	7869161	.	G	T	.	.	MAF_INRAE=37.342;MAF_USDA=25.882
NC_035088.1	7869165	.	T	G	.	.	MAF_INRAE=49.167;MAF_USDA=32.353
NC_035088.1	7869183	.	A	G	.	.	MAF_INRAE=10.526;MAF_USDA=31.176
NC_035088.1	7869207	.	CCAGAA	CCAGAT	.	.	MAF_USDA=47.917
NC_035088.1	7869245	.	T	C	.	.	MAF_INRAE=47.468;MAF_USDA=32.353
NC_035088.1	7869247	.	A	G	.	.	MAF_USDA=2.459
NC_035088.1	7869256	.	T	C	.	.	MAF_INRAE=47.468;MAF_USDA=31.765
NC_035088.1	7869323	.	G	A	.	.	MAF_USDA=3.529
NC_035088.1	7869343	.	T	C	.	.	MAF_INRAE=36.842;MAF_USDA=32.353
NC_035088.1	7869411	.	T	G	.	.	MAF_USDA=28.824
NC_035088.1	7869421	.	T	A	.	.	MAF_USDA=1.639
NC_035088.1	7869432	.	C	A	.	.	MAF_INRAE=10.526
NC_035088.1	7869450	.	T	C	.	.	MAF_USDA=30.357
NC_035088.1	7869500	.	T	C	.	.	MAF_USDA=35.294
NC_035088.1	7869504	.	G	A	.	.	MAF_USDA=45.833
NC_035088.1	7869576	.	A	C	.	.	MAF_USDA=39.583
NC_035088.1	7869579	.	C	T	.	.	MAF_USDA=45.833
NC_035088.1	7869585	.	T	C	.	.	MAF_USDA=1.667
NC_035088.1	7869600	.	C	T	.	.	MAF_USDA=47.917
NC_035088.1	7869611	.	C	T	.	.	MAF_USDA=47.917
NC_035088.1	7869624	.	G	C	.	.	MAF_USDA=1.667
NC_035088.1	7869625	.	A	T	.	.	MAF_USDA=1.667
NC_035088.1	7869626	.	A	C	.	.	MAF_USDA=45.833
NC_035088.1	7869666	.	C	A	.	.	MAF_USDA=47.917
NC_035088.1	7869683	.	G	T	.	.	MAF_USDA=3.279
NC_035088.1	7869686	.	G	A	.	.	MAF_USDA=1.639
NC_035088.1	7869694	.	T	C	.	.	MAF_USDA=30.588
NC_035088.1	7869719	.	C	T	.	.	MAF_USDA=26.471
NC_035088.1	7869732	.	T	A	.	.	MAF_USDA=1.639
NC_035088.1	7869741	.	T	C	.	.	MAF_USDA=34.783
NC_035088.1	7869749	.	T	C	.	.	MAF_USDA=36.957
NC_035088.1	7869776	.	T	A	.	.	MAF_USDA=32.609
NC_035088.1	7869778	.	T	C	.	.	MAF_USDA=31.818
NC_035088.1	7869803	.	T	A	.	.	MAF_USDA=37.705
NC_035088.1	7869942	.	G	A	.	.	MAF_INRAE=36.842;MAF_USDA=35.119
NC_035088.1	7869958	.	G	T	.	.	MAF_INRAE=10.526
NC_035088.1	7869963	.	C	A	.	.	MAF_INRAE=10.526
NC_035088.1	7869977	.	C	T	.	.	MAF_INRAE=26.316;MAF_USDA=12.353
NC_035088.1	7869984	.	A	T	.	.	MAF_INRAE=10.526;MAF_USDA=4.762
NC_035088.1	7869989	.	C	T	.	.	MAF_USDA=12.353
NC_035088.1	7869997	.	A	T	.	.	MAF_USDA=7.647
NC_035088.1	7870012	.	C	T	.	.	MAF_INRAE=42.105;MAF_USDA=29.268
NC_035088.1	7870042	.	A	C	.	.	MAF_INRAE=47.368;MAF_USDA=39.286
NC_035088.1	7870062	.	T	C	.	.	MAF_USDA=34.94
NC_035088.1	7870100	.	G	T	.	.	MAF_USDA=18.75
NC_035088.1	7870163	.	G	A	.	.	MAF_USDA=31.25
NC_035088.1	7870176	.	G	A	.	.	MAF_USDA=25.0
NC_035088.1	7870339	.	T	C	.	.	MAF_USDA=4.167
NC_035088.1	7870360	.	C	T	.	.	MAF_INRAE=5.0;MAF_USDA=6.548
NC_035088.1	7870375	.	A	C	.	.	MAF_USDA=8.333
NC_035088.1	7870377	.	A	G	.	.	MAF_USDA=1.695
NC_035088.1	7870390	.	T	C	.	.	MAF_USDA=6.25
NC_035088.1	7870391	.	A	C	.	.	MAF_USDA=6.25
NC_035088.1	7870397	.	A	C	.	.	MAF_INRAE=10.526;MAF_USDA=6.25
NC_035088.1	7870411	.	A	G	.	.	MAF_USDA=3.448
NC_035088.1	7870420	.	T	C	.	.	MAF_USDA=47.917
NC_035088.1	7870450	.	C	A	.	.	MAF_USDA=2.542
NC_035088.1	7870453	.	C	T	.	.	MAF_INRAE=9.494;MAF_USDA=8.434
NC_035088.1	7870461	.	C	T	.	.	MAF_USDA=33.133
NC_035088.1	7870465	.	T	G	.	.	MAF_USDA=32.53
NC_035088.1	7870469	.	G	A	.	.	MAF_USDA=32.53
NC_035088.1	7870484	.	A	T	.	.	MAF_USDA=1.695
NC_035088.1	7870574	.	T	C	.	.	MAF_USDA=1.695
NC_035088.1	7870575	.	G	A	.	.	MAF_USDA=2.542
NC_035088.1	7870582	.	G	A	.	.	MAF_USDA=2.542
NC_035088.1	7870635	.	G	C	.	.	MAF_USDA=3.39
NC_035088.1	7870638	.	G	A	.	.	MAF_USDA=33.133
NC_035088.1	7870676	.	T	A	.	.	MAF_USDA=3.39
NC_035088.1	7870680	.	C	A	.	.	MAF_USDA=4.167
NC_035088.1	7870693	.	G	A	.	.	MAF_INRAE=10.526
NC_035088.1	7870698	.	C	A	.	.	MAF_INRAE=38.608;MAF_USDA=25.595
NC_035088.1	7870772	.	G	A	.	.	MAF_INRAE=49.367;MAF_USDA=35.714
NC_035088.1	7870773	.	C	T	.	.	MAF_USDA=4.167
NC_035088.1	7870803	.	C	T	.	.	MAF_INRAE=50.0;MAF_USDA=33.333
NC_035088.1	7870851	.	C	T	.	.	MAF_INRAE=5.263;MAF_USDA=3.39
NC_035088.1	7870909	.	A	T	.	.	MAF_USDA=1.695
NC_035088.1	7870981	.	C	T	.	.	MAF_USDA=16.667
NC_035088.1	7871002	.	A	G	.	.	MAF_USDA=23.913
NC_035088.1	7871013	.	C	T	.	.	MAF_USDA=13.043
NC_035088.1	7871048	.	C	T	.	.	MAF_USDA=18.182
NC_035088.1	7871145	.	T	G	.	.	MAF_USDA=13.043
NC_035088.1	7871183	.	C	T	.	.	MAF_USDA=4.237
NC_035088.1	7871282	.	G	A	.	.	MAF_USDA=18.072
NC_035088.1	7871294	.	C	A	.	.	MAF_INRAE=47.468;MAF_USDA=27.711
NC_035088.1	7871372	.	A	G	.	.	MAF_INRAE=5.0
NC_035088.1	7871373	.	C	A	.	.	MAF_INRAE=5.0
NC_035088.1	7871394	.	C	A	.	.	MAF_USDA=7.5
NC_035088.1	7871413	.	C	T	.	.	MAF_USDA=7.5
NC_035088.1	7871429	.	A	C	.	.	MAF_USDA=1.667
NC_035088.1	7871431	.	C	T	.	.	MAF_USDA=1.667
NC_035088.1	7871444	.	A	T	.	.	MAF_USDA=1.667
NC_035088.1	7871472	.	C	T	.	.	MAF_USDA=1.695
NC_035088.1	7871479	.	G	A	.	.	MAF_USDA=1.695
NC_035088.1	7871515	.	T	C	.	.	MAF_USDA=1.695
NC_035088.1	7871530	.	C	A	.	.	MAF_USDA=10.241
NC_035088.1	7871545	.	C	A	.	.	MAF_INRAE=49.367;MAF_USDA=33.133
NC_035088.1	7871693	.	C	G	.	.	MAF_USDA=4.706
NC_035088.1	7871718	.	C	A	.	.	MAF_USDA=2.459
NC_035088.1	7871737	.	C	T	.	.	MAF_USDA=1.639
NC_035088.1	7871755	.	C	A	.	.	MAF_USDA=34.706
NC_035088.1	7871759	.	T	C	.	.	MAF_USDA=4.098
NC_035088.1	7871760	.	C	T	.	.	MAF_USDA=4.098
NC_035088.1	7871792	.	G	A	.	.	MAF_USDA=1.639
NC_035088.1	7871796	.	T	A	.	.	MAF_USDA=1.639
NC_035088.1	7871797	.	C	T	.	.	MAF_USDA=10.0
NC_035088.1	7871858	.	T	C	.	.	MAF_USDA=14.118
NC_035088.1	7871867	.	G	C	.	.	MAF_USDA=1.639
NC_035088.1	7871885	.	G	A	.	.	MAF_USDA=4.918
NC_035088.1	7871893	.	T	C	.	.	MAF_USDA=2.459
NC_035088.1	7871918	.	C	T	.	.	MAF_USDA=1.639
NC_035088.1	7871919	.	C	G	.	.	MAF_USDA=1.639
NC_035088.1	7871934	.	T	C	.	.	MAF_USDA=3.279
NC_035088.1	7871995	.	G	A	.	.	MAF_USDA=2.459
NC_035088.1	7872002	.	T	C	.	.	MAF_USDA=3.279
NC_035088.1	7872034	.	C	T	.	.	MAF_USDA=1.639
NC_035088.1	7872105	.	T	C	.	.	MAF_USDA=31.765
NC_035088.1	7872175	.	C	T	.	.	MAF_USDA=3.279
NC_035088.1	7872224	.	A	G	.	.	MAF_USDA=2.5
NC_035088.1	7872258	.	A	T	.	.	MAF_USDA=2.5
NC_035088.1	7872318	.	A	C	.	.	MAF_USDA=1.667
NC_035088.1	7872337	.	C	T	.	.	MAF_USDA=1.667
NC_035088.1	7872508	.	A	C	.	.	MAF_USDA=26.22
NC_035088.1	7872527	.	G	A	.	.	MAF_USDA=1.724
NC_035088.1	7872555	.	T	C	.	.	MAF_USDA=50.0
NC_035088.1	7872566	.	C	T	.	.	MAF_USDA=14.583
NC_035088.1	7872699	.	G	C	.	.	MAF_USDA=18.75
NC_035088.1	7872794	.	A	G	.	.	MAF_USDA=9.091
NC_035088.1	7872864	.	G	A	.	.	MAF_INRAE=7.895;MAF_USDA=3.279
NC_035088.1	7872919	.	T	C	.	.	MAF_INRAE=8.228;MAF_USDA=7.647
NC_035088.1	7872923	.	T	A	.	.	MAF_INRAE=10.526
NC_035088.1	7872942	.	C	T	.	.	MAF_USDA=18.75
NC_035088.1	7872971	.	T	C	.	.	MAF_USDA=4.918
NC_035088.1	7873060	.	G	T	.	.	MAF_USDA=10.417
NC_035088.1	7873083	.	G	T	.	.	MAF_USDA=7.5
NC_035088.1	7873140	.	C	T	.	.	MAF_USDA=1.639
NC_035088.1	7873159	.	C	G	.	.	MAF_USDA=33.529
NC_035088.1	7873166	.	G	T	.	.	MAF_USDA=8.824
NC_035088.1	7873265	.	A	C	.	.	MAF_USDA=29.167
NC_035088.1	7873297	.	G	A	.	.	MAF_INRAE=5.263;MAF_USDA=7.831
NC_035088.1	7873314	.	A	G	.	.	MAF_INRAE=10.526;MAF_USDA=33.133
NC_035088.1	7873336	.	A	T	.	.	MAF_USDA=2.5
NC_035088.1	7873372	.	C	G	.	.	MAF_USDA=2.542
NC_035088.1	7873406	.	T	A	.	.	MAF_USDA=2.542
NC_035088.1	7873450	.	C	T	.	.	MAF_INRAE=6.329;MAF_USDA=8.333
NC_035088.1	7873457	.	G	A	.	.	MAF_INRAE=10.526
NC_035088.1	7873499	.	C	T	.	.	MAF_INRAE=10.526;MAF_USDA=2.459
NC_035088.1	7873505	.	G	A	.	.	MAF_INRAE=26.582;MAF_USDA=1.639
NC_035088.1	7873609	.	G	A	.	.	MAF_INRAE=8.228
NC_035088.1	7873610	.	G	A	.	.	MAF_USDA=3.279
NC_035088.1	7873625	.	T	C	.	.	MAF_USDA=1.639
NC_035088.1	7873642	.	A	C	.	.	MAF_USDA=4.098
NC_035088.1	7873669	.	A	T	.	.	MAF_INRAE=5.263;MAF_USDA=3.279
NC_035088.1	7873774	.	T	G	.	.	MAF_INRAE=10.526;MAF_USDA=4.098
NC_035088.1	7873809	.	G	A	.	.	MAF_USDA=2.459
NC_035088.1	7873859	.	A	C	.	.	MAF_USDA=1.639
NC_035088.1	7873921	.	C	T	.	.	MAF_INRAE=5.263
NC_035088.1	7873950	.	T	C	.	.	MAF_USDA=4.098
NC_035088.1	7873998	.	T	C	.	.	MAF_USDA=4.167
NC_035088.1	7874092	.	A	T	.	.	MAF_USDA=4.098
NC_035088.1	7874104	.	C	A	.	.	MAF_USDA=3.279
NC_035088.1	7874112	.	T	G	.	.	MAF_INRAE=6.329;MAF_USDA=8.824
NC_035088.1	7874127	.	C	G	.	.	MAF_INRAE=10.526
NC_035088.1	7874144	.	A	T	.	.	MAF_USDA=7.377
NC_035088.1	7874156	.	G	T	.	.	MAF_INRAE=42.5
NC_035088.1	7874205	.	T	C	.	.	MAF_USDA=2.5
NC_035088.1	7874226	.	A	G	.	.	MAF_USDA=2.5
NC_035088.1	7874233	.	T	G	.	.	MAF_USDA=2.5
NC_035088.1	7874235	.	T	A	.	.	MAF_USDA=2.5
NC_035088.1	7874244	.	G	C	.	.	MAF_USDA=3.279
NC_035088.1	7874245	.	G	T	.	.	MAF_USDA=2.459
NC_035088.1	7874249	.	T	C	.	.	MAF_INRAE=5.696;MAF_USDA=8.235
NC_035088.1	7874399	.	G	C	.	.	MAF_USDA=2.459
NC_035088.1	7874498	.	A	C	.	.	MAF_INRAE=10.526;MAF_USDA=3.279
NC_035088.1	7874508	.	G	T	.	.	MAF_USDA=1.639
NC_035088.1	7874538	.	G	C	.	.	MAF_USDA=2.459
NC_035088.1	7874541	.	G	T	.	.	MAF_INRAE=39.241;MAF_USDA=22.353
NC_035088.1	7874542	.	A	T	.	.	MAF_INRAE=41.667;MAF_USDA=22.353
NC_035088.1	7874573	.	C	T	.	.	MAF_USDA=1.639
NC_035088.1	7874600	.	G	A	.	.	MAF_USDA=3.333
NC_035088.1	7874607	.	A	G	.	.	MAF_USDA=1.639
NC_035088.1	7874608	.	A	T	.	.	MAF_USDA=1.639
NC_035088.1	7874619	.	T	C	.	.	MAF_USDA=1.667
NC_035088.1	7874627	.	T	G	.	.	MAF_USDA=1.667
NC_035088.1	7874647	.	T	A	.	.	MAF_USDA=3.279
NC_035088.1	7874660	.	C	T	.	.	MAF_USDA=2.459
NC_035088.1	7874672	.	G	C	.	.	MAF_INRAE=11.392;MAF_USDA=24.118
NC_035088.1	7874676	.	A	G	.	.	MAF_USDA=1.639
NC_035088.1	7874695	.	G	A	.	.	MAF_USDA=7.377
NC_035088.1	7874763	.	C	T	.	.	MAF_USDA=1.639
NC_035088.1	7874782	.	C	A	.	.	MAF_USDA=1.639
NC_035088.1	7874817	.	G	C	.	.	MAF_USDA=32.143
NC_035088.1	7874826	.	C	A	.	.	MAF_USDA=1.639
NC_035088.1	7874849	.	T	A	.	.	MAF_USDA=1.639
NC_035088.1	7874914	.	C	A	.	.	MAF_INRAE=9.494;MAF_USDA=10.588
NC_035088.1	7874985	.	G	A	.	.	MAF_USDA=1.639
NC_035088.1	7875066	.	G	A	.	.	MAF_INRAE=5.263;MAF_USDA=3.279
NC_035088.1	7875236	.	C	T	.	.	MAF_USDA=3.333
NC_035088.1	7875250	.	G	A	.	.	MAF_USDA=2.459
NC_035088.1	7875302	.	G	T	.	.	MAF_USDA=1.639
NC_035088.1	7875308	.	T	C	.	.	MAF_INRAE=42.405;MAF_USDA=41.765
NC_035088.1	7875358	.	T	C	.	.	MAF_INRAE=10.526;MAF_USDA=32.353
NC_035088.1	7875402	.	C	G	.	.	MAF_USDA=4.098
NC_035088.1	7875454	.	G	A	.	.	MAF_INRAE=10.526;MAF_USDA=3.279
NC_035088.1	7875456	.	C	G	.	.	MAF_USDA=1.639
NC_035088.1	7875457	.	G	A	.	.	MAF_USDA=1.639
NC_035088.1	7875474	.	C	T	.	.	MAF_USDA=1.639
NC_035088.1	7875527	.	C	T	.	.	MAF_USDA=8.333
NC_035088.1	7875620	.	G	A	.	.	MAF_INRAE=10.526;MAF_USDA=1.639
NC_035088.1	7875666	.	T	G	.	.	MAF_INRAE=5.263
NC_035088.1	7875690	.	T	A	.	.	MAF_USDA=4.098
NC_035088.1	7875696	.	C	G	.	.	MAF_USDA=1.639
NC_035088.1	7875709	.	T	C	.	.	MAF_USDA=1.639
NC_035088.1	7875815	.	G	T	.	.	MAF_INRAE=7.5
NC_035088.1	7875830	.	GACACACAC	GACACACAA	.	.	MAF_USDA=47.917
NC_035088.1	7875838	.	C	A	.	.	MAF_INRAE=41.139
NC_035088.1	7875887	.	T	A	.	.	MAF_INRAE=5.263;MAF_USDA=2.459
NC_035088.1	7875973	.	A	G	.	.	MAF_USDA=1.639
NC_035088.1	7876015	.	A	C	.	.	MAF_USDA=5.738
NC_035088.1	7876021	.	T	A	.	.	MAF_USDA=1.639
NC_035088.1	7876058	.	T	A	.	.	MAF_USDA=2.459
NC_035088.1	7876059	.	A	G	.	.	MAF_USDA=1.639
NC_035088.1	7876065	.	T	G	.	.	MAF_USDA=9.016
NC_035088.1	7876078	.	T	C	.	.	MAF_USDA=4.918
NC_035088.1	7876082	.	C	G	.	.	MAF_USDA=7.059
NC_035088.1	7876093	.	A	G	.	.	MAF_USDA=3.279
NC_035088.1	7876135	.	T	A	.	.	MAF_USDA=4.706
NC_035088.1	7876162	.	G	T	.	.	MAF_USDA=4.098
NC_035088.1	7876173	.	C	T	.	.	MAF_USDA=1.639
NC_035088.1	7876364	.	G	C	.	.	MAF_USDA=1.639
NC_035088.1	7876375	.	A	C	.	.	MAF_USDA=1.639
NC_035088.1	7876376	.	G	A	.	.	MAF_USDA=1.639
NC_035088.1	7876385	.	C	G	.	.	MAF_INRAE=40.506;MAF_USDA=17.059
NC_035088.1	7876444	.	C	A	.	.	MAF_USDA=8.333
NC_035088.1	7876446	.	T	G	.	.	MAF_USDA=2.459
NC_035088.1	7876572	.	G	A	.	.	MAF_USDA=1.639
NC_035088.1	7876667	.	C	T	.	.	MAF_USDA=7.377
NC_035088.1	7876670	.	T	C	.	.	MAF_USDA=1.639
NC_035088.1	7876689	.	C	A	.	.	MAF_USDA=2.459
NC_035088.1	7876703	.	G	A	.	.	MAF_INRAE=10.526;MAF_USDA=1.639
NC_035088.1	7876713	.	T	C	.	.	MAF_USDA=4.098
NC_035088.1	7876728	.	C	T	.	.	MAF_USDA=1.639
NC_035088.1	7876766	.	C	T	.	.	MAF_USDA=1.639
NC_035088.1	7876778	.	G	C	.	.	MAF_USDA=2.459
NC_035088.1	7876818	.	T	C	.	.	MAF_USDA=2.459
NC_035088.1	7876904	.	G	A	.	.	MAF_USDA=2.459
NC_035088.1	7876966	.	C	T	.	.	MAF_USDA=1.639
NC_035088.1	7877112	.	T	A	.	.	MAF_INRAE=10.526;MAF_USDA=2.459
NC_035088.1	7877118	.	C	T	.	.	MAF_USDA=1.639
NC_035088.1	7877144	.	T	A	.	.	MAF_USDA=1.639
NC_035088.1	7877150	.	C	T	.	.	MAF_USDA=7.647
NC_035088.1	7877161	.	G	A	.	.	MAF_INRAE=5.0
NC_035088.1	7877180	.	C	T	.	.	MAF_USDA=1.639
NC_035088.1	7877181	.	G	A	.	.	MAF_INRAE=5.833
NC_035088.1	7877194	.	A	C	.	.	MAF_USDA=3.529
NC_035088.1	7877200	.	C	T	.	.	MAF_USDA=2.459
NC_035088.1	7877222	.	T	C	.	.	MAF_USDA=1.639
NC_035088.1	7877256	.	C	T	.	.	MAF_USDA=2.459
NC_035088.1	7877257	.	T	C	.	.	MAF_USDA=1.639
NC_035088.1	7877304	.	T	C	.	.	MAF_USDA=7.377
NC_035088.1	7877420	.	T	A	.	.	MAF_USDA=1.639
NC_035088.1	7877425	.	A	C	.	.	MAF_USDA=3.279
NC_035088.1	7877488	.	C	A	.	.	MAF_USDA=1.639
NC_035088.1	7877502	.	G	T	.	.	MAF_INRAE=12.025;MAF_USDA=39.412
NC_035088.1	7877503	.	A	T	.	.	MAF_INRAE=5.0
NC_035088.1	7877560	.	C	T	.	.	MAF_USDA=2.353
NC_035088.1	7877615	.	C	T	.	.	MAF_USDA=1.639
NC_035088.1	7877739	.	C	T	.	.	MAF_USDA=4.918
NC_035088.1	7877744	.	G	A	.	.	MAF_USDA=2.459
NC_035088.1	7877757	.	C	T	.	.	MAF_USDA=1.639
NC_035088.1	7877771	.	T	A	.	.	MAF_USDA=3.279
NC_035088.1	7877793	.	G	C	.	.	MAF_USDA=1.639
NC_035088.1	7877796	.	G	A	.	.	MAF_USDA=8.197
NC_035088.1	7877798	.	T	A	.	.	MAF_USDA=4.098
NC_035088.1	7877820	.	G	A	.	.	MAF_USDA=1.639
NC_035088.1	7877836	.	C	T	.	.	MAF_USDA=1.639
NC_035088.1	7877853	.	A	T	.	.	MAF_USDA=3.279
NC_035088.1	7877857	.	T	G	.	.	MAF_INRAE=41.772;MAF_USDA=20.0
NC_035088.1	7877909	.	G	A	.	.	MAF_USDA=1.639
NC_035088.1	7877932	.	A	T	.	.	MAF_USDA=2.459
NC_035088.1	7877933	.	G	C	.	.	MAF_USDA=4.918
NC_035088.1	7877962	.	T	G	.	.	MAF_USDA=6.25
NC_035088.1	7877981	.	G	C	.	.	MAF_USDA=7.627
NC_035088.1	7878996	.	A	G	.	.	MAF_USDA=3.279
NC_035088.1	7879024	.	C	G	.	.	MAF_USDA=14.118
NC_035088.1	7879119	.	G	T	.	.	MAF_USDA=16.667
NC_035088.1	7879140	.	G	C	.	.	MAF_INRAE=5.263;MAF_USDA=5.882
NC_035088.1	7879157	.	C	A	.	.	MAF_USDA=2.381
NC_035088.1	7879252	.	T	C	.	.	MAF_USDA=4.918
NC_035088.1	7879259	.	G	C	.	.	MAF_USDA=4.098
NC_035088.1	7879297	.	G	A	.	.	MAF_USDA=3.279
NC_035088.1	7879306	.	C	T	.	.	MAF_USDA=1.639
NC_035088.1	7879450	.	C	G	.	.	MAF_USDA=2.542
NC_035088.1	7879524	.	A	T	.	.	MAF_USDA=2.542
NC_035088.1	7879527	.	T	A	.	.	MAF_USDA=4.237
NC_035088.1	7879565	.	G	A	.	.	MAF_USDA=2.542
NC_035088.1	7879568	.	T	C	.	.	MAF_USDA=6.25
NC_035088.1	7879586	.	C	A	.	.	MAF_USDA=2.542
NC_035088.1	7879619	.	G	A	.	.	MAF_USDA=2.542
NC_035088.1	7879625	.	C	T	.	.	MAF_INRAE=46.203;MAF_USDA=14.458
NC_035088.1	7879626	.	G	A	.	.	MAF_USDA=8.333
NC_035088.1	7879634	.	C	T	.	.	MAF_INRAE=7.5;MAF_USDA=1.695
NC_035088.1	7879635	.	A	C	.	.	MAF_INRAE=12.5;MAF_USDA=11.864
NC_035088.1	7879650	.	C	G	.	.	MAF_USDA=37.5
NC_035088.1	7879652	.	A	C	.	.	MAF_INRAE=5.0
NC_035088.1	7879667	.	G	A	.	.	MAF_USDA=6.627
NC_035088.1	7879712	.	A	T	.	.	MAF_USDA=3.39
NC_035088.1	7879736	.	G	T	.	.	MAF_INRAE=10.833;MAF_USDA=4.217
NC_035088.1	7879775	.	T	C	.	.	MAF_INRAE=2.532;MAF_USDA=4.217
NC_035088.1	7879842	.	C	G	.	.	MAF_INRAE=2.532;MAF_USDA=4.217
NC_035088.1	7879893	.	A	T	.	.	MAF_USDA=1.639
NC_035088.1	7879904	.	T	C	.	.	MAF_USDA=1.639
NC_035088.1	7879913	.	A	C	.	.	MAF_INRAE=2.532;MAF_USDA=5.357
NC_035088.1	7879974	.	G	A	.	.	MAF_USDA=1.667
NC_035088.1	7879980	.	C	A	.	.	MAF_USDA=2.5
NC_035088.1	7880015	.	G	A	.	.	MAF_INRAE=8.333;MAF_USDA=3.571
NC_035088.1	7880019	.	C	T	.	.	MAF_USDA=1.667
NC_035088.1	7880073	.	C	T	.	.	MAF_INRAE=39.241;MAF_USDA=25.904
NC_035088.1	7880078	.	T	A	.	.	MAF_USDA=2.542
NC_035088.1	7880106	.	T	A	.	.	MAF_USDA=1.695
NC_035088.1	7880157	.	C	T	.	.	MAF_USDA=3.39
NC_035088.1	7880170	.	T	A	.	.	MAF_USDA=5.085
NC_035088.1	7880173	.	G	C	.	.	MAF_INRAE=39.241;MAF_USDA=20.482
NC_035088.1	7880254	.	C	G	.	.	MAF_USDA=5.422
NC_035088.1	7880340	.	G	A	.	.	MAF_USDA=1.695
NC_035088.1	7880387	.	A	C	.	.	MAF_USDA=1.695
NC_035088.1	7880429	.	G	A	.	.	MAF_USDA=1.695
NC_035088.1	7880460	.	A	G	.	.	MAF_USDA=3.39
NC_035088.1	7880468	.	C	A	.	.	MAF_USDA=2.542
NC_035088.1	7880509	.	T	C	.	.	MAF_USDA=1.695
NC_035088.1	7880514	.	G	T	.	.	MAF_USDA=2.542
NC_035088.1	7880547	.	T	C	.	.	MAF_INRAE=10.526
NC_035088.1	7880556	.	A	G	.	.	MAF_USDA=6.627
NC_035088.1	7880596	.	T	C	.	.	MAF_USDA=6.25
NC_035088.1	7880614	.	A	C	.	.	MAF_USDA=7.627
NC_035088.1	7880624	.	A	T	.	.	MAF_USDA=3.39
NC_035088.1	7880626	.	C	A	.	.	MAF_INRAE=36.842;MAF_USDA=18.072
NC_035088.1	7880703	.	A	C	.	.	MAF_INRAE=42.105;MAF_USDA=20.833
NC_035088.1	7880742	.	A	T	.	.	MAF_USDA=6.25
NC_035088.1	7882051	.	A	C	.	.	MAF_USDA=30.435
NC_035088.1	7882294	.	A	G	.	.	MAF_USDA=39.583
NC_035088.1	7882386	.	A	G	.	.	MAF_INRAE=2.532;MAF_USDA=26.829
NC_035088.1	7882503	.	G	A	.	.	MAF_INRAE=2.532;MAF_USDA=26.829
NC_035088.1	7882751	.	G	A	.	.	MAF_USDA=3.448
NC_035088.1	7882778	.	T	G	.	.	MAF_USDA=5.488
NC_035088.1	7882861	.	A	G	.	.	MAF_USDA=1.724
NC_035088.1	7882899	.	T	G	.	.	MAF_USDA=3.448
NC_035088.1	7882969	.	G	A	.	.	MAF_INRAE=15.823;MAF_USDA=4.878
NC_035088.1	7882979	.	C	A	.	.	MAF_INRAE=5.263;MAF_USDA=20.732
NC_035088.1	7883049	.	C	T	.	.	MAF_INRAE=10.526
NC_035088.1	7883136	.	C	T	.	.	MAF_USDA=1.724
NC_035088.1	7883142	.	T	G	.	.	MAF_INRAE=5.0
NC_035088.1	7883152	.	T	A	.	.	MAF_INRAE=5.0
NC_035088.1	7883228	.	A	T	.	.	MAF_USDA=1.724
NC_035088.1	7883253	.	C	A	.	.	MAF_INRAE=7.5
NC_035088.1	7883272	.	T	G	.	.	MAF_INRAE=45.57;MAF_USDA=39.024
NC_035088.1	7883284	.	C	A	.	.	MAF_USDA=1.724
NC_035088.1	7883293	.	T	C	.	.	MAF_INRAE=33.544;MAF_USDA=21.951
NC_035088.1	7883325	.	T	G	.	.	MAF_INRAE=15.823;MAF_USDA=4.878
NC_035088.1	7883343	.	C	T	.	.	MAF_USDA=3.049
NC_035088.1	7883345	.	T	C	.	.	MAF_INRAE=1.667;MAF_USDA=6.707
NC_035088.1	7883354	.	C	A	.	.	MAF_USDA=2.586
NC_035088.1	7883462	.	C	A	.	.	MAF_INRAE=2.532;MAF_USDA=12.5
NC_035088.1	7883496	.	C	T	.	.	MAF_USDA=1.724
NC_035088.1	7883549	.	T	G	.	.	MAF_INRAE=31.579
NC_035088.1	7883588	.	G	A	.	.	MAF_INRAE=5.0
NC_035088.1	7883644	.	G	T	.	.	MAF_USDA=6.25
NC_035088.1	7885249	.	T	C	.	.	MAF_USDA=2.459
NC_035088.1	7885256	.	C	T	.	.	MAF_USDA=1.639
NC_035088.1	7885257	.	G	C	.	.	MAF_USDA=1.639
NC_035088.1	7885266	.	T	G	.	.	MAF_USDA=4.098
NC_035088.1	7885472	.	C	T	.	.	MAF_INRAE=10.526;MAF_USDA=4.098
NC_035088.1	7885482	.	G	A	.	.	MAF_USDA=1.639
NC_035088.1	7885526	.	C	G	.	.	MAF_USDA=1.639
NC_035088.1	7885572	.	G	A	.	.	MAF_USDA=6.471
NC_035088.1	7885574	.	C	T	.	.	MAF_INRAE=7.5;MAF_USDA=5.294
NC_035088.1	7885607	.	A	G	.	.	MAF_INRAE=10.526
NC_035088.1	7885615	.	G	T	.	.	MAF_INRAE=5.263
NC_035088.1	7885640	.	G	A	.	.	MAF_USDA=1.639
NC_035088.1	7885679	.	T	C	.	.	MAF_USDA=1.639
NC_035088.1	7885712	.	G	A	.	.	MAF_INRAE=7.5;MAF_USDA=5.294
NC_035088.1	7885713	.	G	C	.	.	MAF_USDA=1.639
NC_035088.1	7885730	.	A	C	.	.	MAF_INRAE=42.105;MAF_USDA=26.471
NC_035088.1	7885782	.	T	C	.	.	MAF_USDA=1.639
NC_035088.1	7885818	.	C	G	.	.	MAF_USDA=1.639
NC_035088.1	7885819	.	T	A	.	.	MAF_USDA=1.639
NC_035088.1	7885831	.	T	C	.	.	MAF_INRAE=32.278;MAF_USDA=38.824
NC_035088.1	7885914	.	C	A	.	.	MAF_INRAE=31.646;MAF_USDA=22.353
NC_035088.1	7885936	.	A	C	.	.	MAF_INRAE=40.506;MAF_USDA=44.706
NC_035088.1	7886012	.	G	T	.	.	MAF_USDA=1.639
NC_035088.1	7886021	.	A	G	.	.	MAF_INRAE=10.526
NC_035088.1	7886079	.	A	G	.	.	MAF_INRAE=15.823;MAF_USDA=5.882
NC_035088.1	7886087	.	G	T	.	.	MAF_USDA=4.706
NC_035088.1	7886174	.	C	A	.	.	MAF_INRAE=7.5;MAF_USDA=1.639
NC_035088.1	7886183	.	C	A	.	.	MAF_USDA=1.639
NC_035088.1	7886263	.	C	A	.	.	MAF_USDA=1.639
NC_035088.1	7886267	.	T	C	.	.	MAF_USDA=1.639
NC_035088.1	7886280	.	A	C	.	.	MAF_INRAE=5.263;MAF_USDA=4.098
NC_035088.1	7886281	.	A	T	.	.	MAF_USDA=1.639
NC_035088.1	7887660	.	C	A	.	.	MAF_USDA=4.762
NC_035088.1	7887689	.	T	C	.	.	MAF_USDA=42.857
NC_035088.1	7887728	.	T	C	.	.	MAF_USDA=8.333
NC_035088.1	7887729	.	C	T	.	.	MAF_INRAE=31.579;MAF_USDA=46.429
NC_035088.1	7887773	.	C	T	.	.	MAF_INRAE=21.053;MAF_USDA=47.024
NC_035088.1	7887877	.	A	C	.	.	MAF_INRAE=3.333
NC_035088.1	7887954	.	T	C	.	.	MAF_USDA=3.333
NC_035088.1	7887978	.	C	G	.	.	MAF_USDA=2.5
NC_035088.1	7888028	.	AA	AC	.	.	MAF_USDA=31.25
NC_035088.1	7888029	.	A	C	.	.	MAF_INRAE=25.949
NC_035088.1	7888036	.	T	G	.	.	MAF_INRAE=25.949;MAF_USDA=24.096
NC_035088.1	7888039	.	G	A	.	.	MAF_INRAE=15.789;MAF_USDA=17.47
NC_035088.1	7888046	.	G	A	.	.	MAF_INRAE=25.949;MAF_USDA=27.711
NC_035088.1	7888092	.	A	G	.	.	MAF_USDA=11.31
NC_035088.1	7888097	.	T	C	.	.	MAF_USDA=47.917
NC_035088.1	7888098	.	A	T	.	.	MAF_USDA=45.833
NC_035088.1	7888154	.	T	C	.	.	MAF_USDA=28.235
NC_035088.1	7888163	.	A	G	.	.	MAF_USDA=27.059
NC_035088.1	7888172	.	G	A	.	.	MAF_USDA=4.706
NC_035088.1	7888223	.	T	G	.	.	MAF_USDA=41.667
NC_035088.1	7888281	.	C	T	.	.	MAF_USDA=4.348
NC_035088.1	7888291	.	G	A	.	.	MAF_INRAE=5.263
NC_035088.1	7888470	.	C	T	.	.	MAF_INRAE=10.526;MAF_USDA=25.0
NC_035088.1	7888534	.	C	A	.	.	MAF_INRAE=26.316;MAF_USDA=20.833
NC_035088.1	7888650	.	G	C	.	.	MAF_USDA=6.522
NC_035088.1	7888662	.	T	G	.	.	MAF_USDA=6.25
NC_035088.1	7888725	.	G	A	.	.	MAF_INRAE=10.833;MAF_USDA=4.118
NC_035088.1	7888730	.	A	G	.	.	MAF_USDA=1.639
NC_035088.1	7888746	.	G	T	.	.	MAF_USDA=21.176
NC_035088.1	7888747	.	G	T	.	.	MAF_USDA=20.0
NC_035088.1	7888775	.	C	T	.	.	MAF_INRAE=7.5
NC_035088.1	7888827	.	C	T	.	.	MAF_USDA=2.459
NC_035088.1	7888861	.	C	T	.	.	MAF_USDA=6.471
NC_035088.1	7888883	.	C	G	.	.	MAF_USDA=41.667
NC_035088.1	7888884	.	C	G,T	.	.	MAF_INRAE=44.167;MAF_USDA=41.667
NC_035088.1	7888890	.	A	G	.	.	MAF_INRAE=44.167;MAF_USDA=41.667
NC_035088.1	7888922	.	T	C	.	.	MAF_USDA=7.377
NC_035088.1	7888940	.	G	A	.	.	MAF_USDA=3.279
NC_035088.1	7888957	.	T	A	.	.	MAF_INRAE=6.329;MAF_USDA=6.471
NC_035088.1	7888962	.	A	C	.	.	MAF_USDA=1.639
NC_035088.1	7888981	.	A	C	.	.	MAF_INRAE=10.526;MAF_USDA=13.529
NC_035088.1	7888988	.	G	A	.	.	MAF_USDA=2.459
NC_035088.1	7889109	.	T	C	.	.	MAF_USDA=20.0
NC_035088.1	7889150	.	C	T	.	.	MAF_USDA=1.639
NC_035088.1	7889205	.	C	A	.	.	MAF_INRAE=6.962
NC_035088.1	7889217	.	G	T	.	.	MAF_INRAE=1.667
NC_035088.1	7889333	.	T	A	.	.	MAF_USDA=15.0
NC_035088.1	7889335	.	C	T	.	.	MAF_USDA=9.016
NC_035088.1	7889350	.	A	G	.	.	MAF_USDA=2.459
NC_035088.1	7889388	.	C	T	.	.	MAF_USDA=1.639
NC_035088.1	7889413	.	C	T	.	.	MAF_USDA=15.294
NC_035088.1	7889434	.	C	T	.	.	MAF_USDA=1.639
NC_035088.1	7889436	.	G	T	.	.	MAF_INRAE=5.0
NC_035088.1	7889438	.	C	T	.	.	MAF_INRAE=10.0;MAF_USDA=24.118
NC_035088.1	7889452	.	C	A	.	.	MAF_USDA=2.459
NC_035088.1	7889465	.	C	A	.	.	MAF_USDA=2.5
NC_035088.1	7889488	.	C	T	.	.	MAF_USDA=1.639
NC_035088.1	7889505	.	G	A	.	.	MAF_USDA=1.639
NC_035088.1	7889584	.	G	A	.	.	MAF_USDA=20.588
NC_035088.1	7889634	.	T	C	.	.	MAF_INRAE=36.842;MAF_USDA=28.235
NC_035088.1	7889690	.	C	T	.	.	MAF_USDA=11.176
NC_035088.1	7893801	.	G	T	.	.	MAF_USDA=13.043
NC_035088.1	7893804	.	C	T	.	.	MAF_USDA=26.087
NC_035088.1	7893875	.	C	T	.	.	MAF_USDA=24.118
NC_035088.1	7893876	.	G	A	.	.	MAF_USDA=4.098
NC_035088.1	7893928	.	G	T	.	.	MAF_USDA=3.279
NC_035088.1	7893998	.	G	C	.	.	MAF_INRAE=10.833;MAF_USDA=18.235
NC_035088.1	7894011	.	G	A	.	.	MAF_USDA=49.405
NC_035088.1	7894026	.	T	C	.	.	MAF_USDA=28.235
NC_035088.1	7894032	.	A	T	.	.	MAF_USDA=22.941
NC_035088.1	7894036	.	T	C	.	.	MAF_USDA=3.279
NC_035088.1	7894078	.	G	A	.	.	MAF_USDA=1.639
NC_035088.1	7894085	.	T	G	.	.	MAF_USDA=1.639
NC_035088.1	7894114	.	A	G	.	.	MAF_USDA=22.941
NC_035088.1	7894123	.	C	G	.	.	MAF_USDA=25.882
NC_035088.1	7894149	.	A	C	.	.	MAF_USDA=25.294
NC_035088.1	7894157	.	C	T	.	.	MAF_INRAE=35.443;MAF_USDA=28.235
NC_035088.1	7894170	.	A	C	.	.	MAF_USDA=1.639
NC_035088.1	7894261	.	A	G	.	.	MAF_USDA=1.639
NC_035088.1	7894326	.	C	T	.	.	MAF_USDA=1.639
NC_035088.1	7894342	.	T	G	.	.	MAF_USDA=22.024
NC_035088.1	7894349	.	T	C	.	.	MAF_USDA=1.667
NC_035088.1	7894394	.	C	A	.	.	MAF_INRAE=10.833;MAF_USDA=5.357
NC_035088.1	7894573	.	C	A	.	.	MAF_INRAE=10.526
NC_035088.1	7894587	.	C	A	.	.	MAF_USDA=1.639
NC_035088.1	7894600	.	T	A	.	.	MAF_USDA=50.0
NC_035088.1	7894634	.	C	T	.	.	MAF_USDA=17.647
NC_035088.1	7894645	.	C	G	.	.	MAF_INRAE=36.842;MAF_USDA=28.235
NC_035088.1	7894693	.	C	T	.	.	MAF_USDA=1.639
NC_035088.1	7894722	.	C	T	.	.	MAF_USDA=1.667
NC_035088.1	7894732	.	G	A	.	.	MAF_USDA=1.667
NC_035088.1	7894757	.	C	T	.	.	MAF_USDA=18.75
NC_035088.1	7894761	.	T	C	.	.	MAF_USDA=16.667
NC_035088.1	7894792	.	A	G	.	.	MAF_USDA=22.917
NC_035088.1	7894796	.	A	G	.	.	MAF_USDA=18.75
NC_035088.1	7894806	.	G	A	.	.	MAF_USDA=22.353
NC_035088.1	7894820	.	G	A	.	.	MAF_USDA=47.647
NC_035088.1	7894887	.	G	A	.	.	MAF_USDA=1.639
NC_035088.1	7894920	.	G	A	.	.	MAF_USDA=2.5
NC_035088.1	7894931	.	A	G	.	.	MAF_USDA=16.667
NC_035088.1	7894964	.	A	C	.	.	MAF_USDA=18.75
NC_035088.1	7894973	.	G	A	.	.	MAF_INRAE=21.053
NC_035088.1	7895098	.	C	T	.	.	MAF_USDA=30.12
NC_035088.1	7895202	.	A	T	.	.	MAF_USDA=2.459
NC_035088.1	7895240	.	G	C	.	.	MAF_USDA=16.667
NC_035088.1	7895250	.	G	C	.	.	MAF_USDA=3.279
NC_035088.1	7895252	.	T	A	.	.	MAF_USDA=3.279
NC_035088.1	7895253	.	A	T	.	.	MAF_USDA=3.279
NC_035088.1	7895257	.	T	G	.	.	MAF_USDA=3.279
NC_035088.1	7895258	.	G	T	.	.	MAF_USDA=3.279
NC_035088.1	7895259	.	T	A	.	.	MAF_USDA=3.279
NC_035088.1	7895263	.	T	A	.	.	MAF_USDA=3.279
NC_035088.1	7895269	.	G	C	.	.	MAF_USDA=3.279
NC_035088.1	7895271	.	C	A	.	.	MAF_USDA=3.279
NC_035088.1	7895272	.	A	C	.	.	MAF_USDA=3.279
NC_035088.1	7895274	.	C	A	.	.	MAF_USDA=3.279
NC_035088.1	7895275	.	A	T	.	.	MAF_USDA=4.098
NC_035088.1	7895276	.	T	G	.	.	MAF_USDA=3.279
NC_035088.1	7895277	.	G	A	.	.	MAF_USDA=3.333
NC_035088.1	7895278	.	G	A	.	.	MAF_USDA=22.917
NC_035088.1	7895289	.	G	A	.	.	MAF_USDA=10.417
NC_035088.1	7895579	.	A	G	.	.	MAF_USDA=2.174
NC_035088.1	7895986	.	C	T	.	.	MAF_USDA=2.459
NC_035088.1	7896007	.	C	T	.	.	MAF_USDA=1.639
NC_035088.1	7896022	.	G	A	.	.	MAF_USDA=22.619
NC_035088.1	7896067	.	A	C	.	.	MAF_USDA=1.667
NC_035088.1	7896080	.	C	A	.	.	MAF_USDA=1.667
NC_035088.1	7896113	.	G	A	.	.	MAF_INRAE=5.263
NC_035088.1	7896114	.	C	T	.	.	MAF_USDA=9.524
NC_035088.1	7896115	.	G	A	.	.	MAF_INRAE=10.526
NC_035088.1	7896171	.	G	A	.	.	MAF_USDA=10.714
NC_035088.1	7896181	.	C	T	.	.	MAF_USDA=2.5
NC_035088.1	7896182	.	G	A	.	.	MAF_USDA=2.976
NC_035088.1	7896190	.	A	C	.	.	MAF_USDA=24.096
NC_035088.1	7896215	.	G	C	.	.	MAF_INRAE=15.789
NC_035088.1	7896230	.	T	A	.	.	MAF_USDA=12.5
NC_035088.1	7896237	.	A	T	.	.	MAF_USDA=12.5
NC_035088.1	7896241	.	T	C	.	.	MAF_USDA=12.5
NC_035088.1	7896242	.	G	A	.	.	MAF_USDA=1.667
NC_035088.1	7896298	.	C	T	.	.	MAF_USDA=8.333
NC_035088.1	7896337	.	C	A	.	.	MAF_USDA=22.619
NC_035088.1	7896340	.	A	T	.	.	MAF_USDA=4.167
NC_035088.1	7896359	.	A	T	.	.	MAF_INRAE=36.842;MAF_USDA=26.19
NC_035088.1	7896361	.	T	C	.	.	MAF_USDA=23.81
NC_035088.1	7896400	.	T	G	.	.	MAF_INRAE=26.316;MAF_USDA=20.833
NC_035088.1	7896405	.	G	T	.	.	MAF_INRAE=26.316;MAF_USDA=20.833
NC_035088.1	7896435	.	C	A	.	.	MAF_INRAE=5.263;MAF_USDA=14.583
NC_035088.1	7896481	.	C	G	.	.	MAF_USDA=12.353
NC_035088.1	7896837	.	G	T	.	.	MAF_USDA=50.0
NC_035088.1	7897003	.	T	A	.	.	MAF_USDA=4.167
NC_035088.1	7897116	.	T	A	.	.	MAF_USDA=47.826
NC_035088.1	7897124	.	C	T	.	.	MAF_USDA=19.565
NC_035088.1	7899450	.	C	A	.	.	MAF_USDA=4.167
NC_035088.1	7901219	.	G	T	.	.	MAF_USDA=18.452
NC_035088.1	7901265	.	G	C	.	.	MAF_USDA=1.639
NC_035088.1	7901274	.	A	C	.	.	MAF_USDA=4.118
NC_035088.1	7901330	.	T	A	.	.	MAF_USDA=2.459
NC_035088.1	7901338	.	C	A	.	.	MAF_USDA=9.412
NC_035088.1	7901345	.	T	G	.	.	MAF_USDA=2.941
NC_035088.1	7901355	.	G	A	.	.	MAF_USDA=6.557
NC_035088.1	7901404	.	A	G	.	.	MAF_INRAE=22.152;MAF_USDA=14.118
NC_035088.1	7901407	.	A	C	.	.	MAF_INRAE=42.5;MAF_USDA=42.941
NC_035088.1	7901413	.	C	T	.	.	MAF_USDA=4.167
NC_035088.1	7901424	.	A	G	.	.	MAF_INRAE=7.895
NC_035088.1	7901434	.	A	T	.	.	MAF_USDA=3.333
NC_035088.1	7901460	.	T	A	.	.	MAF_USDA=2.5
NC_035088.1	7901466	.	A	G	.	.	MAF_USDA=2.5
NC_035088.1	7901490	.	C	A	.	.	MAF_INRAE=27.848;MAF_USDA=8.333
NC_035088.1	7901514	.	G	A	.	.	MAF_INRAE=34.81;MAF_USDA=27.976
NC_035088.1	7901523	.	T	C	.	.	MAF_USDA=3.333
NC_035088.1	7901525	.	G	C	.	.	MAF_INRAE=28.481;MAF_USDA=48.81
NC_035088.1	7901537	.	T	C	.	.	MAF_USDA=3.333
NC_035088.1	7901555	.	T	C	.	.	MAF_USDA=22.619
NC_035088.1	7901556	.	T	C	.	.	MAF_USDA=1.667
NC_035088.1	7901634	.	T	A	.	.	MAF_USDA=3.279
NC_035088.1	7901670	.	A	G	.	.	MAF_USDA=2.459
NC_035088.1	7901727	.	C	A	.	.	MAF_USDA=2.459
NC_035088.1	7901740	.	A	T	.	.	MAF_INRAE=30.38;MAF_USDA=31.176
NC_035088.1	7901756	.	G	T	.	.	MAF_USDA=1.639
NC_035088.1	7901765	.	A	G	.	.	MAF_USDA=4.918
NC_035088.1	7901786	.	G	T	.	.	MAF_INRAE=27.215;MAF_USDA=2.5
NC_035088.1	7901856	.	G	A	.	.	MAF_USDA=14.583
NC_035088.1	7902123	.	G	C	.	.	MAF_USDA=3.333
NC_035088.1	7902201	.	T	C	.	.	MAF_USDA=1.639
NC_035088.1	7902211	.	C	T	.	.	MAF_USDA=21.765
NC_035088.1	7902212	.	A	G	.	.	MAF_USDA=19.412
NC_035088.1	7902214	.	A	T	.	.	MAF_USDA=21.176
NC_035088.1	7902236	.	A	T	.	.	MAF_USDA=1.639
NC_035088.1	7902270	.	C	A	.	.	MAF_USDA=45.294
NC_035088.1	7902305	.	T	G	.	.	MAF_INRAE=5.263
NC_035088.1	7902309	.	G	A	.	.	MAF_INRAE=15.789;MAF_USDA=17.647
NC_035088.1	7902314	.	C	A	.	.	MAF_USDA=8.824
NC_035088.1	7902317	.	T	C	.	.	MAF_USDA=21.176
NC_035088.1	7902344	.	T	A	.	.	MAF_USDA=21.176
NC_035088.1	7902383	.	C	T	.	.	MAF_USDA=20.588
NC_035088.1	7902395	.	C	T	.	.	MAF_USDA=6.557
NC_035088.1	7902476	.	C	T	.	.	MAF_INRAE=15.789
NC_035088.1	7902477	.	T	C	.	.	MAF_INRAE=2.5
NC_035088.1	7902479	.	G	T	.	.	MAF_INRAE=3.333
NC_035088.1	7902559	.	A	G	.	.	MAF_USDA=29.167
NC_035088.1	7902605	.	G	A	.	.	MAF_USDA=7.143
NC_035088.1	7902621	.	C	A	.	.	MAF_USDA=1.667
NC_035088.1	7902636	.	C	A	.	.	MAF_USDA=5.294
NC_035088.1	7903148	.	T	A	.	.	MAF_USDA=6.557
NC_035088.1	7903168	.	T	G	.	.	MAF_INRAE=27.215;MAF_USDA=37.647
NC_035088.1	7903181	.	G	T	.	.	MAF_USDA=1.639
NC_035088.1	7903230	.	C	A	.	.	MAF_INRAE=27.215;MAF_USDA=1.639
NC_035088.1	7903264	.	G	C	.	.	MAF_INRAE=27.215;MAF_USDA=23.529
NC_035088.1	7903342	.	A	C	.	.	MAF_USDA=3.279
NC_035088.1	7903352	.	C	A	.	.	MAF_INRAE=27.215;MAF_USDA=21.765
NC_035088.1	7903498	.	G	A	.	.	MAF_USDA=1.639
NC_035088.1	7903539	.	G	A	.	.	MAF_USDA=1.639
NC_035088.1	7903581	.	C	T	.	.	MAF_USDA=9.412
NC_035088.1	7903588	.	G	A	.	.	MAF_USDA=1.639
NC_035088.1	7903591	.	T	G	.	.	MAF_USDA=1.639
NC_035088.1	7903621	.	G	T	.	.	MAF_USDA=18.824
NC_035088.1	7903624	.	A	C	.	.	MAF_USDA=3.529
NC_035088.1	7903630	.	G	A	.	.	MAF_USDA=25.882
NC_035088.1	7905258	.	C	T	.	.	MAF_USDA=31.25
NC_035088.1	7905556	.	A	C	.	.	MAF_USDA=29.167
NC_035088.1	7905577	.	A	T	.	.	MAF_USDA=43.75
NC_035088.1	7905583	.	T	C	.	.	MAF_USDA=29.167
NC_035088.1	7905699	.	A	G	.	.	MAF_USDA=29.167
NC_035088.1	7905792	.	A	C	.	.	MAF_USDA=31.25
NC_035088.1	7905796	.	A	C	.	.	MAF_USDA=33.333
NC_035088.1	7905800	.	T	C	.	.	MAF_USDA=37.5
NC_035088.1	7905807	.	C	A	.	.	MAF_USDA=31.25
NC_035088.1	7905856	.	G	A	.	.	MAF_INRAE=47.368;MAF_USDA=22.917
NC_035088.1	7905918	.	C	T	.	.	MAF_USDA=13.69
NC_035088.1	7905942	.	G	C	.	.	MAF_USDA=6.557
NC_035088.1	7905967	.	G	C	.	.	MAF_USDA=4.098
NC_035088.1	7905978	.	T	C	.	.	MAF_USDA=24.706
NC_035088.1	7905990	.	G	A	.	.	MAF_USDA=6.627
NC_035088.1	7905995	.	A	G	.	.	MAF_USDA=28.916
NC_035088.1	7906004	.	C	T	.	.	MAF_USDA=5.738
NC_035088.1	7906028	.	C	T	.	.	MAF_USDA=1.639
NC_035088.1	7906057	.	G	C	.	.	MAF_USDA=1.639
NC_035088.1	7906067	.	G	A	.	.	MAF_INRAE=47.368;MAF_USDA=35.882
NC_035088.1	7906072	.	C	G	.	.	MAF_USDA=8.333
NC_035088.1	7906097	.	A	G	.	.	MAF_INRAE=36.842;MAF_USDA=17.647
NC_035088.1	7906103	.	A	T	.	.	MAF_INRAE=36.842;MAF_USDA=17.647
NC_035088.1	7906108	.	C	G	.	.	MAF_INRAE=36.842;MAF_USDA=19.412
NC_035088.1	7906183	.	T	C	.	.	MAF_INRAE=43.671;MAF_USDA=34.118
NC_035088.1	7906224	.	T	C	.	.	MAF_INRAE=25.316;MAF_USDA=8.197
NC_035088.1	7906237	.	G	A	.	.	MAF_USDA=2.459
NC_035088.1	7906246	.	G	A	.	.	MAF_INRAE=15.789;MAF_USDA=17.647
NC_035088.1	7906247	.	T	C	.	.	MAF_USDA=18.824
NC_035088.1	7906257	.	G	C	.	.	MAF_USDA=1.639
NC_035088.1	7906260	.	A	T	.	.	MAF_USDA=4.167
NC_035088.1	7906265	.	A	C	.	.	MAF_USDA=24.118
NC_035088.1	7906426	.	G	C	.	.	MAF_INRAE=5.0
NC_035088.1	7906522	.	G	C	.	.	MAF_USDA=1.639
NC_035088.1	7906532	.	T	G	.	.	MAF_USDA=1.639
NC_035088.1	7906545	.	G	A	.	.	MAF_INRAE=1.667
NC_035088.1	7906626	.	C	G	.	.	MAF_USDA=1.639
NC_035088.1	7906666	.	G	A	.	.	MAF_INRAE=10.526
NC_035088.1	7906705	.	T	A	.	.	MAF_INRAE=5.0
NC_035088.1	7906804	.	C	T	.	.	MAF_USDA=3.529
NC_035088.1	7906816	.	T	A	.	.	MAF_INRAE=41.772;MAF_USDA=27.059
NC_035088.1	7906832	.	G	A	.	.	MAF_USDA=1.639
NC_035088.1	7906842	.	A	G	.	.	MAF_USDA=1.639
NC_035088.1	7906858	.	C	T	.	.	MAF_INRAE=27.848;MAF_USDA=8.197
NC_035088.1	7906883	.	G	T	.	.	MAF_INRAE=29.747;MAF_USDA=19.412
NC_035088.1	7906885	.	A	G	.	.	MAF_INRAE=27.215;MAF_USDA=18.824
NC_035088.1	7906891	.	G	T	.	.	MAF_INRAE=36.842;MAF_USDA=39.583
NC_035088.1	7906928	.	A	C	.	.	MAF_USDA=2.459
NC_035088.1	7906957	.	C	T	.	.	MAF_INRAE=43.038;MAF_USDA=34.706
NC_035088.1	7906960	.	C	T	.	.	MAF_USDA=1.639
NC_035088.1	7906974	.	A	T	.	.	MAF_USDA=3.279
NC_035088.1	7906980	.	G	A	.	.	MAF_USDA=8.235
NC_035088.1	7907000	.	C	G	.	.	MAF_USDA=9.412
NC_035088.1	7907002	.	G	T	.	.	MAF_USDA=1.639
NC_035088.1	7907011	.	C	T	.	.	MAF_INRAE=25.316;MAF_USDA=18.824
NC_035088.1	7907069	.	C	T	.	.	MAF_USDA=4.098
NC_035088.1	7907074	.	T	C	.	.	MAF_USDA=3.279
NC_035088.1	7907088	.	G	T	.	.	MAF_USDA=1.639
NC_035088.1	7907092	.	G	A	.	.	MAF_INRAE=47.368;MAF_USDA=31.765
NC_035088.1	7907106	.	C	T	.	.	MAF_INRAE=27.5;MAF_USDA=16.471
NC_035088.1	7907114	.	G	A	.	.	MAF_USDA=5.738
NC_035088.1	7907172	.	T	C	.	.	MAF_INRAE=28.333;MAF_USDA=20.238
NC_035088.1	7907266	.	G	A	.	.	MAF_USDA=50.0
NC_035088.1	7907283	.	G	A	.	.	MAF_USDA=27.083
NC_035088.1	7907335	.	C	A	.	.	MAF_INRAE=31.579;MAF_USDA=20.833
NC_035088.1	7907368	.	T	C	.	.	MAF_INRAE=15.789;MAF_USDA=6.25
NC_035088.1	7907410	.	T	C	.	.	MAF_INRAE=31.579;MAF_USDA=12.5
NC_035088.1	7907439	.	A	G	.	.	MAF_INRAE=18.354;MAF_USDA=5.294
NC_035088.1	7907442	.	T	A	.	.	MAF_INRAE=19.167;MAF_USDA=5.294
NC_035088.1	7907474	.	C	T	.	.	MAF_USDA=2.459
NC_035088.1	7907478	.	G	C	.	.	MAF_USDA=1.639
NC_035088.1	7907481	.	A	C	.	.	MAF_INRAE=47.368;MAF_USDA=34.706
NC_035088.1	7907515	.	T	C	.	.	MAF_INRAE=16.456;MAF_USDA=8.333
NC_035088.1	7907545	.	A	C	.	.	MAF_INRAE=15.789
NC_035088.1	7907546	.	A	C	.	.	MAF_INRAE=48.734;MAF_USDA=26.471
NC_035088.1	7907578	.	C	T	.	.	MAF_USDA=3.571
NC_035088.1	7907603	.	A	T	.	.	MAF_USDA=25.0
NC_035088.1	7907633	.	A	T	.	.	MAF_USDA=14.583
NC_035088.1	7907638	.	T	C	.	.	MAF_USDA=14.583
NC_035088.1	7907642	.	A	C	.	.	MAF_USDA=27.083
NC_035088.1	7907645	.	C	T	.	.	MAF_USDA=27.083
NC_035088.1	7907650	.	A	G	.	.	MAF_USDA=20.833
NC_035088.1	7907658	.	C	T	.	.	MAF_USDA=45.833
NC_035088.1	7907665	.	A	T	.	.	MAF_USDA=45.833
NC_035088.1	7907673	.	C	T	.	.	MAF_USDA=43.75
NC_035088.1	7907802	.	G	A	.	.	MAF_USDA=4.167
NC_035088.1	7907810	.	G	A	.	.	MAF_INRAE=47.368;MAF_USDA=33.929
NC_035088.1	7907811	.	A	G	.	.	MAF_USDA=20.238
NC_035088.1	7907830	.	G	A	.	.	MAF_USDA=24.405
NC_035088.1	7907860	.	T	A	.	.	MAF_INRAE=25.833;MAF_USDA=7.377
NC_035088.1	7907904	.	C	T	.	.	MAF_INRAE=28.333;MAF_USDA=18.235
NC_035088.1	7907922	.	T	G	.	.	MAF_USDA=4.918
NC_035088.1	7907958	.	C	A	.	.	MAF_USDA=2.459
NC_035088.1	7907980	.	C	T	.	.	MAF_USDA=1.639
NC_035088.1	7908029	.	T	G	.	.	MAF_USDA=4.706
NC_035088.1	7908047	.	C	T	.	.	MAF_INRAE=43.671;MAF_USDA=39.412
NC_035088.1	7908112	.	C	T	.	.	MAF_USDA=10.588
NC_035088.1	7908120	.	T	A	.	.	MAF_USDA=1.639
NC_035088.1	7908122	.	A	T	.	.	MAF_USDA=6.471
NC_035088.1	7908125	.	G	A	.	.	MAF_USDA=2.083
NC_035088.1	7908130	.	C	T	.	.	MAF_USDA=1.639
NC_035088.1	7908147	.	C	T	.	.	MAF_USDA=4.167
NC_035088.1	7908175	.	A	T	.	.	MAF_USDA=5.738
NC_035088.1	7908208	.	C	G	.	.	MAF_USDA=1.639
NC_035088.1	7908230	.	C	T	.	.	MAF_USDA=2.459
NC_035088.1	7908292	.	T	C	.	.	MAF_USDA=12.353
NC_035088.1	7908293	.	G	A	.	.	MAF_USDA=1.639
NC_035088.1	7908306	.	C	T	.	.	MAF_USDA=3.279
NC_035088.1	7908343	.	G	T	.	.	MAF_USDA=1.639
NC_035088.1	7908372	.	A	T	.	.	MAF_USDA=1.639
NC_035088.1	7908399	.	G	A	.	.	MAF_INRAE=27.215;MAF_USDA=11.765
NC_035088.1	7908454	.	C	G	.	.	MAF_INRAE=27.215;MAF_USDA=43.529
NC_035088.1	7908487	.	C	T	.	.	MAF_USDA=1.639
NC_035088.1	7908507	.	T	A	.	.	MAF_USDA=9.836
NC_035088.1	7908514	.	G	T	.	.	MAF_USDA=10.656
NC_035088.1	7908525	.	G	C	.	.	MAF_INRAE=31.013;MAF_USDA=33.333
NC_035088.1	7908554	.	A	G	.	.	MAF_INRAE=42.405;MAF_USDA=32.941
NC_035088.1	7908589	.	A	T	.	.	MAF_USDA=23.214
NC_035088.1	7908597	.	T	C	.	.	MAF_USDA=22.619
NC_035088.1	7908605	.	T	A	.	.	MAF_INRAE=42.405;MAF_USDA=24.405
NC_035088.1	7908615	.	T	C	.	.	MAF_USDA=8.235
NC_035088.1	7908627	.	A	C	.	.	MAF_USDA=9.412
NC_035088.1	7908644	.	T	C	.	.	MAF_INRAE=30.38;MAF_USDA=25.294
NC_035088.1	7908686	.	C	A	.	.	MAF_USDA=1.639
NC_035088.1	7908732	.	G	A	.	.	MAF_USDA=8.197
NC_035088.1	7908774	.	G	A	.	.	MAF_USDA=1.639
NC_035088.1	7908804	.	C	T	.	.	MAF_INRAE=10.526;MAF_USDA=3.279
NC_035088.1	7908823	.	G	A	.	.	MAF_USDA=1.667
NC_035088.1	7908916	.	G	A	.	.	MAF_USDA=8.235
NC_035088.1	7908980	.	C	T	.	.	MAF_USDA=4.167
NC_035088.1	7908998	.	G	C	.	.	MAF_USDA=8.824
NC_035088.1	7909028	.	C	A	.	.	MAF_USDA=1.667
NC_035088.1	7909049	.	C	G	.	.	MAF_USDA=6.897
NC_035088.1	7910152	.	A	T	.	.	MAF_USDA=1.667
NC_035088.1	7910284	.	G	A	.	.	MAF_USDA=1.639
NC_035088.1	7910331	.	C	A	.	.	MAF_USDA=1.639
NC_035088.1	7910436	.	C	A	.	.	MAF_INRAE=30.38;MAF_USDA=18.824
NC_035088.1	7910459	.	C	G	.	.	MAF_INRAE=30.38;MAF_USDA=27.647
NC_035088.1	7910463	.	C	G	.	.	MAF_USDA=3.279
NC_035088.1	7910621	.	C	A	.	.	MAF_INRAE=1.667
NC_035088.1	7910627	.	G	C	.	.	MAF_USDA=24.706
NC_035088.1	7910778	.	A	T	.	.	MAF_USDA=2.459
NC_035088.1	7910823	.	C	T	.	.	MAF_USDA=1.639
NC_035088.1	7910850	.	T	A	.	.	MAF_USDA=23.529
NC_035088.1	7910938	.	T	C	.	.	MAF_USDA=8.333
NC_035088.1	7910939	.	A	C	.	.	MAF_USDA=8.333
NC_035088.1	7910941	.	T	C	.	.	MAF_USDA=8.333
NC_035088.1	7910965	.	T	A	.	.	MAF_USDA=4.098
NC_035088.1	7910966	.	G	T	.	.	MAF_USDA=4.098
NC_035088.1	7910992	.	C	T	.	.	MAF_USDA=1.639
NC_035088.1	7911005	.	C	T	.	.	MAF_USDA=1.639
NC_035088.1	7911006	.	G	A	.	.	MAF_USDA=1.639
NC_035088.1	7911080	.	A	C	.	.	MAF_USDA=1.639
NC_035088.1	7911117	.	G	A	.	.	MAF_INRAE=1.667;MAF_USDA=5.294
NC_035088.1	7911153	.	G	C	.	.	MAF_USDA=2.459
NC_035088.1	7911204	.	C	T	.	.	MAF_USDA=25.294
NC_035088.1	7911241	.	T	C	.	.	MAF_INRAE=5.0
NC_035088.1	7911253	.	C	G	.	.	MAF_USDA=1.639
NC_035088.1	7911317	.	C	A	.	.	MAF_USDA=24.405
NC_035088.1	7911326	.	T	G	.	.	MAF_INRAE=42.405;MAF_USDA=34.524
NC_035088.1	7911363	.	C	T	.	.	MAF_USDA=1.639
NC_035088.1	7911405	.	C	T	.	.	MAF_USDA=2.459
NC_035088.1	7911406	.	G	C	.	.	MAF_USDA=3.279
NC_035088.1	7911441	.	G	A	.	.	MAF_USDA=3.279
NC_035088.1	7911448	.	G	A	.	.	MAF_USDA=4.098
NC_035088.1	7911471	.	G	A	.	.	MAF_USDA=24.706
NC_035088.1	7911512	.	C	A	.	.	MAF_USDA=24.118
NC_035088.1	7911541	.	G	C	.	.	MAF_INRAE=1.667;MAF_USDA=7.059
NC_035088.1	7911596	.	A	C	.	.	MAF_USDA=2.459
NC_035088.1	7911599	.	C	A	.	.	MAF_USDA=1.639
NC_035088.1	7911616	.	T	A	.	.	MAF_USDA=7.059
NC_035088.1	7911627	.	T	A	.	.	MAF_USDA=8.235
NC_035088.1	7911633	.	C	A	.	.	MAF_INRAE=26.582;MAF_USDA=7.647
NC_035088.1	7911671	.	T	G	.	.	MAF_USDA=20.238
NC_035088.1	7911769	.	A	C	.	.	MAF_USDA=8.235
NC_035088.1	7911808	.	A	T	.	.	MAF_INRAE=41.772;MAF_USDA=24.118
NC_035088.1	7911811	.	G	A	.	.	MAF_USDA=2.459
NC_035088.1	7911900	.	C	T	.	.	MAF_INRAE=42.405;MAF_USDA=27.059
NC_035088.1	7911901	.	G	A	.	.	MAF_USDA=7.059
NC_035088.1	7911907	.	A	C	.	.	MAF_INRAE=26.582;MAF_USDA=21.176
NC_035088.1	7912001	.	G	A	.	.	MAF_INRAE=30.833;MAF_USDA=22.917
NC_035088.1	7912014	.	A	G	.	.	MAF_USDA=7.647
NC_035088.1	7912061	.	C	A	.	.	MAF_USDA=1.639
NC_035088.1	7912134	.	C	T	.	.	MAF_USDA=3.279
NC_035088.1	7912171	.	A	T	.	.	MAF_INRAE=30.38;MAF_USDA=36.471
NC_035088.1	7912184	.	C	T	.	.	MAF_INRAE=27.215;MAF_USDA=4.918
NC_035088.1	7912229	.	T	G	.	.	MAF_USDA=2.459
NC_035088.1	7912275	.	C	T	.	.	MAF_USDA=2.5
NC_035088.1	7912296	.	T	G	.	.	MAF_INRAE=50.0;MAF_USDA=44.706
NC_035088.1	7912343	.	C	T	.	.	MAF_USDA=5.882
NC_035088.1	7912352	.	G	A	.	.	MAF_INRAE=10.0;MAF_USDA=7.647
NC_035088.1	7912363	.	G	A	.	.	MAF_USDA=4.706
NC_035088.1	7912399	.	C	G	.	.	MAF_USDA=2.459
NC_035088.1	7912409	.	T	C	.	.	MAF_USDA=1.639
NC_035088.1	7912461	.	G	T	.	.	MAF_INRAE=29.114;MAF_USDA=42.353
NC_035088.1	7912503	.	G	T	.	.	MAF_USDA=4.918
NC_035088.1	7912520	.	C	T	.	.	MAF_USDA=1.639
NC_035088.1	7912534	.	C	T	.	.	MAF_INRAE=27.215;MAF_USDA=9.016
NC_035088.1	7912537	.	C	T	.	.	MAF_USDA=5.738
NC_035088.1	7912545	.	C	A	.	.	MAF_USDA=2.459
NC_035088.1	7912583	.	C	T	.	.	MAF_INRAE=5.263
NC_035088.1	7912584	.	G	A	.	.	MAF_INRAE=27.215;MAF_USDA=9.016
NC_035088.1	7912667	.	G	A	.	.	MAF_USDA=2.459
NC_035088.1	7912777	.	T	G	.	.	MAF_INRAE=10.833;MAF_USDA=3.529
NC_035088.1	7912962	.	A	G	.	.	MAF_USDA=3.39
NC_035088.1	7912991	.	C	T	.	.	MAF_USDA=1.695
NC_035088.1	7912992	.	G	A	.	.	MAF_INRAE=24.167;MAF_USDA=48.193
NC_035088.1	7913051	.	C	T	.	.	MAF_INRAE=32.5;MAF_USDA=4.237
NC_035088.1	7913081	.	C	T	.	.	MAF_INRAE=25.0;MAF_USDA=19.88
NC_035088.1	7913097	.	C	T	.	.	MAF_USDA=1.695
NC_035088.1	7913197	.	A	G	.	.	MAF_USDA=2.459
NC_035088.1	7913198	.	A	C	.	.	MAF_USDA=2.459
NC_035088.1	7913258	.	C	T	.	.	MAF_INRAE=22.152;MAF_USDA=14.706
NC_035088.1	7913288	.	G	A	.	.	MAF_INRAE=6.329;MAF_USDA=16.667
NC_035088.1	7913314	.	G	A	.	.	MAF_INRAE=21.053;MAF_USDA=1.639
NC_035088.1	7913353	.	G	A	.	.	MAF_USDA=1.639
NC_035088.1	7913358	.	G	A	.	.	MAF_USDA=1.639
NC_035088.1	7913369	.	C	A	.	.	MAF_INRAE=10.526
NC_035088.1	7913420	.	C	T	.	.	MAF_USDA=2.459
NC_035088.1	7913431	.	A	G	.	.	MAF_INRAE=6.329;MAF_USDA=8.824
NC_035088.1	7913438	.	A	C	.	.	MAF_USDA=7.647
NC_035088.1	7913470	.	G	T	.	.	MAF_INRAE=47.368;MAF_USDA=14.706
NC_035088.1	7913480	.	G	A	.	.	MAF_INRAE=32.278;MAF_USDA=6.471
NC_035088.1	7913529	.	G	A	.	.	MAF_INRAE=5.696;MAF_USDA=8.235
NC_035088.1	7913532	.	A	G	.	.	MAF_USDA=1.639
NC_035088.1	7913546	.	A	C	.	.	MAF_INRAE=39.873;MAF_USDA=28.235
NC_035088.1	7913558	.	G	A	.	.	MAF_USDA=5.738
NC_035088.1	7913620	.	A	C	.	.	MAF_USDA=2.459
NC_035088.1	7913671	.	T	C	.	.	MAF_USDA=2.459
NC_035088.1	7913722	.	C	G	.	.	MAF_INRAE=5.0
NC_035088.1	7913729	.	A	G	.	.	MAF_INRAE=32.5
NC_035088.1	7913762	.	C	T	.	.	MAF_USDA=10.588
NC_035088.1	7913841	.	T	A	.	.	MAF_USDA=10.417
NC_035088.1	7913848	.	G	T	.	.	MAF_INRAE=38.608;MAF_USDA=16.471
NC_035088.1	7913850	.	A	G	.	.	MAF_INRAE=35.833;MAF_USDA=16.471
NC_035088.1	7913852	.	A	T	.	.	MAF_INRAE=35.833;MAF_USDA=16.471
NC_035088.1	7913868	.	G	A	.	.	MAF_USDA=1.639
NC_035088.1	7913869	.	G	A	.	.	MAF_USDA=9.412
NC_035088.1	7913918	.	C	T	.	.	MAF_USDA=1.639
NC_035088.1	7913943	.	C	A	.	.	MAF_USDA=1.639
NC_035088.1	7913988	.	G	A	.	.	MAF_USDA=4.918
NC_035088.1	7913989	.	C	T	.	.	MAF_INRAE=6.329;MAF_USDA=9.412
NC_035088.1	7914006	.	C	A	.	.	MAF_INRAE=27.215;MAF_USDA=6.557
NC_035088.1	7914019	.	C	A	.	.	MAF_INRAE=31.646;MAF_USDA=8.197
NC_035088.1	7914033	.	G	T	.	.	MAF_USDA=1.639
NC_035088.1	7914040	.	A	T	.	.	MAF_INRAE=31.646;MAF_USDA=8.197
NC_035088.1	7914041	.	G	T	.	.	MAF_USDA=7.377
NC_035088.1	7914149	.	C	A	.	.	MAF_INRAE=24.684;MAF_USDA=50.0
NC_035088.1	7914159	.	A	C	.	.	MAF_INRAE=29.167
NC_035088.1	7914248	.	G	A	.	.	MAF_USDA=2.459
NC_035088.1	7914267	.	G	A	.	.	MAF_USDA=2.459
NC_035088.1	7914297	.	G	A	.	.	MAF_INRAE=21.519;MAF_USDA=7.059
NC_035088.1	7914324	.	T	C	.	.	MAF_INRAE=31.646;MAF_USDA=19.672
NC_035088.1	7914390	.	G	A	.	.	MAF_USDA=1.639
NC_035088.1	7914491	.	C	T	.	.	MAF_INRAE=6.329;MAF_USDA=8.235
NC_035088.1	7914507	.	A	G	.	.	MAF_INRAE=15.789;MAF_USDA=1.639
NC_035088.1	7914512	.	C	T	.	.	MAF_USDA=2.459
NC_035088.1	7914551	.	C	A	.	.	MAF_USDA=1.639
NC_035088.1	7914562	.	G	T	.	.	MAF_USDA=1.639
NC_035088.1	7914588	.	A	C	.	.	MAF_USDA=6.471
NC_035088.1	7914647	.	G	T	.	.	MAF_INRAE=15.789;MAF_USDA=9.016
NC_035088.1	7914674	.	C	T	.	.	MAF_INRAE=27.215;MAF_USDA=6.557
NC_035088.1	7914781	.	C	A	.	.	MAF_USDA=1.639
NC_035088.1	7914868	.	G	A	.	.	MAF_USDA=32.941
NC_035088.1	7914896	.	C	T	.	.	MAF_USDA=1.639
NC_035088.1	7914918	.	G	T	.	.	MAF_USDA=4.706
NC_035088.1	7914937	.	A	C	.	.	MAF_INRAE=27.215;MAF_USDA=6.667
NC_035088.1	7915186	.	C	A	.	.	MAF_INRAE=10.833;MAF_USDA=5.882
NC_035088.1	7915384	.	G	A	.	.	MAF_USDA=1.639
NC_035088.1	7915403	.	C	A	.	.	MAF_USDA=2.459
NC_035088.1	7915406	.	T	C	.	.	MAF_USDA=12.5
NC_035088.1	7915463	.	A	T	.	.	MAF_USDA=12.5
NC_035088.1	7915464	.	TA	TT	.	.	MAF_USDA=12.5
NC_035088.1	7915466	.	A	T	.	.	MAF_USDA=16.667
NC_035088.1	7915468	.	A	T	.	.	MAF_USDA=33.333
NC_035088.1	7915469	.	A	T	.	.	MAF_USDA=35.714
NC_035088.1	7915490	.	A	T	.	.	MAF_USDA=12.5
NC_035088.1	7915492	.	A	C	.	.	MAF_USDA=16.667
NC_035088.1	7915499	.	A	T	.	.	MAF_USDA=16.667
NC_035088.1	7915518	.	A	C	.	.	MAF_USDA=12.5
NC_035088.1	7915557	.	A	G	.	.	MAF_USDA=6.522
NC_035088.1	7916511	.	G	A	.	.	MAF_USDA=14.815
NC_035088.1	7916524	.	A	G	.	.	MAF_USDA=4.545
NC_035088.1	7916549	.	A	C	.	.	MAF_USDA=4.878
NC_035088.1	7916601	.	G	A	.	.	MAF_USDA=1.695
NC_035088.1	7916630	.	A	G	.	.	MAF_USDA=2.174
NC_035088.1	7916655	.	G	T	.	.	MAF_USDA=6.522
NC_035088.1	7916688	.	C	T	.	.	MAF_USDA=2.273
NC_035088.1	7916693	.	T	C	.	.	MAF_USDA=4.545
NC_035088.1	7916697	.	C	T	.	.	MAF_USDA=2.273
NC_035088.1	7916721	.	A	T	.	.	MAF_USDA=1.695
NC_035088.1	7916759	.	T	C	.	.	MAF_USDA=4.918
NC_035088.1	7916773	.	C	T	.	.	MAF_INRAE=15.789;MAF_USDA=38.824
NC_035088.1	7916816	.	G	A	.	.	MAF_USDA=15.854
NC_035088.1	7916818	.	A	C	.	.	MAF_USDA=7.647
NC_035088.1	7916819	.	T	G	.	.	MAF_USDA=4.118
NC_035088.1	7916838	.	C	A	.	.	MAF_USDA=7.059
NC_035088.1	7916839	.	T	G	.	.	MAF_USDA=4.706
NC_035088.1	7916858	.	C	A	.	.	MAF_USDA=7.647
NC_035088.1	7916859	.	T	G	.	.	MAF_USDA=4.706
NC_035088.1	7916878	.	C	A	.	.	MAF_USDA=6.471
NC_035088.1	7916879	.	T	G	.	.	MAF_USDA=4.706
NC_035088.1	7916898	.	C	A	.	.	MAF_USDA=5.294
NC_035088.1	7916918	.	C	A	.	.	MAF_USDA=5.294
NC_035088.1	7916938	.	C	A	.	.	MAF_USDA=4.167
NC_035088.1	7916966	.	C	A	.	.	MAF_USDA=4.167
NC_035088.1	7916994	.	C	A	.	.	MAF_USDA=4.167
NC_035088.1	7917533	.	C	A	.	.	MAF_USDA=39.13
NC_035088.1	7917586	.	T	C	.	.	MAF_USDA=1.667
NC_035088.1	7917624	.	A	G	.	.	MAF_USDA=1.639
NC_035088.1	7917747	.	G	T	.	.	MAF_USDA=1.639
NC_035088.1	7917782	.	C	T	.	.	MAF_INRAE=14.557;MAF_USDA=2.083
NC_035088.1	7917940	.	G	A	.	.	MAF_USDA=2.459
NC_035088.1	7918062	.	C	A	.	.	MAF_INRAE=22.785;MAF_USDA=19.412
NC_035088.1	7918104	.	T	A	.	.	MAF_USDA=1.639
NC_035088.1	7918214	.	G	T	.	.	MAF_USDA=1.765
NC_035088.1	7918228	.	A	G	.	.	MAF_USDA=1.639
NC_035088.1	7918284	.	G	A	.	.	MAF_USDA=2.459
NC_035088.1	7918288	.	A	T	.	.	MAF_USDA=4.918
NC_035088.1	7918328	.	T	A	.	.	MAF_USDA=4.918
NC_035088.1	7918382	.	A	G	.	.	MAF_USDA=3.279
NC_035088.1	7918397	.	C	G	.	.	MAF_USDA=4.098
NC_035088.1	7918415	.	C	G	.	.	MAF_INRAE=22.785;MAF_USDA=14.118
NC_035088.1	7918505	.	G	C	.	.	MAF_USDA=4.098
NC_035088.1	7918517	.	G	T	.	.	MAF_USDA=1.639
NC_035088.1	7918570	.	G	A	.	.	MAF_USDA=1.639
NC_035088.1	7918571	.	G	A	.	.	MAF_USDA=2.459
NC_035088.1	7918585	.	G	A	.	.	MAF_USDA=2.083
NC_035088.1	7918627	.	T	C	.	.	MAF_INRAE=10.833;MAF_USDA=3.529
NC_035088.1	7918663	.	T	A	.	.	MAF_INRAE=24.051;MAF_USDA=14.706
NC_035088.1	7918700	.	G	T	.	.	MAF_USDA=1.639
NC_035088.1	7918711	.	G	A	.	.	MAF_USDA=4.118
NC_035088.1	7918717	.	A	T	.	.	MAF_INRAE=29.114;MAF_USDA=18.824
NC_035088.1	7918727	.	T	C	.	.	MAF_USDA=16.667
NC_035088.1	7918773	.	C	G	.	.	MAF_USDA=2.459
NC_035088.1	7918803	.	A	G	.	.	MAF_USDA=17.059
NC_035088.1	7918825	.	C	A	.	.	MAF_INRAE=41.772;MAF_USDA=26.471
NC_035088.1	7918844	.	C	A	.	.	MAF_INRAE=10.833;MAF_USDA=2.459
NC_035088.1	7918887	.	T	C	.	.	MAF_INRAE=34.177;MAF_USDA=38.824
NC_035088.1	7918907	.	G	T	.	.	MAF_USDA=1.639
NC_035088.1	7918912	.	T	C	.	.	MAF_INRAE=32.278;MAF_USDA=10.0
NC_035088.1	7918958	.	G	T	.	.	MAF_INRAE=47.368;MAF_USDA=41.176
NC_035088.1	7919036	.	TG	TT	.	.	MAF_USDA=10.417
NC_035088.1	7919055	.	C	T	.	.	MAF_USDA=2.459
NC_035088.1	7919066	.	C	T	.	.	MAF_USDA=1.639
NC_035088.1	7919093	.	A	C	.	.	MAF_USDA=1.765
NC_035088.1	7919125	.	G	C	.	.	MAF_USDA=6.557
NC_035088.1	7919133	.	G	A	.	.	MAF_USDA=3.279
NC_035088.1	7919135	.	T	C	.	.	MAF_USDA=4.098
NC_035088.1	7919210	.	T	C	.	.	MAF_INRAE=6.962;MAF_USDA=1.639
NC_035088.1	7919244	.	G	A	.	.	MAF_USDA=2.5
NC_035088.1	7919247	.	C	A	.	.	MAF_INRAE=34.177;MAF_USDA=34.524
NC_035088.1	7919310	.	C	T	.	.	MAF_USDA=1.639
NC_035088.1	7919319	.	C	G	.	.	MAF_INRAE=35.833;MAF_USDA=25.294
NC_035088.1	7919343	.	G	A	.	.	MAF_INRAE=5.833
NC_035088.1	7919377	.	A	G	.	.	MAF_USDA=7.377
NC_035088.1	7919477	.	G	T	.	.	MAF_INRAE=45.0
NC_035088.1	7919486	.	A	T	.	.	MAF_INRAE=15.0
NC_035088.1	7919488	.	T	A	.	.	MAF_INRAE=27.5;MAF_USDA=1.639
NC_035088.1	7919493	.	A	C	.	.	MAF_INRAE=24.167
NC_035088.1	7919516	.	A	T	.	.	MAF_INRAE=12.5
NC_035088.1	7919533	.	T	G	.	.	MAF_USDA=16.667
NC_035088.1	7919537	.	TA	TC	.	.	MAF_USDA=43.75
NC_035088.1	7919545	.	G	A	.	.	MAF_USDA=18.75
NC_035088.1	7919548	.	T	A	.	.	MAF_USDA=16.667
NC_035088.1	7919553	.	G	T	.	.	MAF_INRAE=26.667;MAF_USDA=14.583
NC_035088.1	7919590	.	C	T	.	.	MAF_INRAE=5.833;MAF_USDA=11.475
NC_035088.1	7919591	.	A	C	.	.	MAF_INRAE=5.833;MAF_USDA=11.475
NC_035088.1	7919593	.	G	C	.	.	MAF_INRAE=4.167;MAF_USDA=10.656
NC_035088.1	7919599	.	C	T	.	.	MAF_INRAE=1.667;MAF_USDA=9.836
NC_035088.1	7919631	.	A	C	.	.	MAF_INRAE=1.667;MAF_USDA=12.5
NC_035088.1	7919639	.	T	G	.	.	MAF_USDA=1.639
NC_035088.1	7919678	.	G	T	.	.	MAF_USDA=2.459
NC_035088.1	7919680	.	A	C	.	.	MAF_USDA=2.459
NC_035088.1	7919756	.	G	A	.	.	MAF_USDA=1.639
NC_035088.1	7919777	.	C	T	.	.	MAF_INRAE=9.167
NC_035088.1	7919778	.	G	T	.	.	MAF_INRAE=21.053
NC_035088.1	7919870	.	C	T	.	.	MAF_USDA=2.353
NC_035088.1	7919921	.	G	A	.	.	MAF_USDA=5.294
NC_035088.1	7919979	.	G	T	.	.	MAF_USDA=2.459
NC_035088.1	7920012	.	T	C	.	.	MAF_USDA=4.706
NC_035088.1	7920052	.	G	A	.	.	MAF_USDA=1.639
NC_035088.1	7920105	.	G	A	.	.	MAF_INRAE=5.0
NC_035088.1	7920170	.	G	T	.	.	MAF_USDA=1.639
NC_035088.1	7920200	.	A	C	.	.	MAF_USDA=3.279
NC_035088.1	7920203	.	G	A	.	.	MAF_INRAE=21.053
NC_035088.1	7920245	.	G	A	.	.	MAF_USDA=2.941
NC_035088.1	7920272	.	T	G	.	.	MAF_USDA=1.639
NC_035088.1	7920284	.	T	C	.	.	MAF_USDA=1.639
NC_035088.1	7920289	.	A	T	.	.	MAF_USDA=3.279
NC_035088.1	7920369	.	T	C	.	.	MAF_INRAE=34.81;MAF_USDA=39.412
NC_035088.1	7920371	.	G	T	.	.	MAF_INRAE=35.833;MAF_USDA=39.412
NC_035088.1	7920373	.	C	T	.	.	MAF_INRAE=35.833;MAF_USDA=42.353
NC_035088.1	7920396	.	C	T	.	.	MAF_INRAE=21.053;MAF_USDA=1.639
NC_035088.1	7920412	.	G	A	.	.	MAF_USDA=4.918
NC_035088.1	7920530	.	C	A	.	.	MAF_INRAE=10.526;MAF_USDA=1.639
NC_035088.1	7920542	.	C	A	.	.	MAF_USDA=43.529
NC_035088.1	7920572	.	ATGAG	ATGAA	.	.	MAF_USDA=41.667
NC_035088.1	7920576	.	G	A	.	.	MAF_INRAE=5.263
NC_035088.1	7920593	.	T	C	.	.	MAF_USDA=19.412
NC_035088.1	7920719	.	C	A	.	.	MAF_USDA=10.417
NC_035088.1	7921220	.	A	C	.	.	MAF_USDA=10.417
NC_035088.1	7921233	.	T	C	.	.	MAF_USDA=41.667
NC_035088.1	7921375	.	A	G	.	.	MAF_USDA=14.583
NC_035088.1	7921377	.	T	C	.	.	MAF_INRAE=16.667;MAF_USDA=16.667
NC_035088.1	7921399	.	T	C	.	.	MAF_USDA=16.265
NC_035088.1	7921453	.	G	T	.	.	MAF_INRAE=10.759;MAF_USDA=11.176
NC_035088.1	7921480	.	T	G	.	.	MAF_INRAE=5.0
NC_035088.1	7921489	.	T	A	.	.	MAF_USDA=19.412
NC_035088.1	7921492	.	G	T	.	.	MAF_USDA=4.918
NC_035088.1	7921504	.	A	T	.	.	MAF_INRAE=48.101;MAF_USDA=37.059
NC_035088.1	7921513	.	G	T	.	.	MAF_USDA=48.824
NC_035088.1	7921694	.	A	C	.	.	MAF_USDA=1.639
NC_035088.1	7921713	.	A	G	.	.	MAF_USDA=5.294
NC_035088.1	7921737	.	C	T	.	.	MAF_INRAE=17.722;MAF_USDA=14.118
NC_035088.1	7921753	.	G	T	.	.	MAF_INRAE=1.667;MAF_USDA=12.5
NC_035088.1	7921803	.	A	T	.	.	MAF_INRAE=37.342;MAF_USDA=49.412
NC_035088.1	7921831	.	G	T	.	.	MAF_INRAE=20.886;MAF_USDA=6.471
NC_035088.1	7921842	.	C	A	.	.	MAF_USDA=1.639
NC_035088.1	7921896	.	A	G	.	.	MAF_USDA=4.918
NC_035088.1	7921902	.	G	A	.	.	MAF_USDA=1.639
NC_035088.1	7921910	.	G	T	.	.	MAF_USDA=1.639
NC_035088.1	7921967	.	G	C	.	.	MAF_USDA=2.941
NC_035088.1	7922005	.	G	A	.	.	MAF_USDA=4.918
NC_035088.1	7922052	.	C	T	.	.	MAF_INRAE=29.114;MAF_USDA=15.294
NC_035088.1	7922129	.	C	T	.	.	MAF_INRAE=21.519;MAF_USDA=23.529
NC_035088.1	7922139	.	T	C	.	.	MAF_INRAE=20.886;MAF_USDA=6.471
NC_035088.1	7922142	.	C	T	.	.	MAF_INRAE=5.263
NC_035088.1	7922183	.	G	T	.	.	MAF_INRAE=29.114;MAF_USDA=5.882
NC_035088.1	7922220	.	T	C	.	.	MAF_USDA=4.098
NC_035088.1	7922242	.	A	T	.	.	MAF_INRAE=5.0
NC_035088.1	7922248	.	G	C	.	.	MAF_INRAE=21.519;MAF_USDA=22.941
NC_035088.1	7922263	.	G	A	.	.	MAF_USDA=4.918
NC_035088.1	7922265	.	G	A	.	.	MAF_USDA=3.279
NC_035088.1	7922282	.	G	C	.	.	MAF_INRAE=20.886;MAF_USDA=19.412
NC_035088.1	7922298	.	C	T	.	.	MAF_INRAE=20.886;MAF_USDA=14.706
NC_035088.1	7922344	.	G	A	.	.	MAF_USDA=1.639
NC_035088.1	7922385	.	C	T	.	.	MAF_INRAE=21.519;MAF_USDA=23.529
NC_035088.1	7922386	.	G	A	.	.	MAF_USDA=2.353
NC_035088.1	7922418	.	T	C	.	.	MAF_USDA=10.656
NC_035088.1	7922479	.	G	T	.	.	MAF_USDA=9.836
NC_035088.1	7922489	.	A	G	.	.	MAF_USDA=7.377
NC_035088.1	7922495	.	T	C	.	.	MAF_USDA=7.377
NC_035088.1	7922521	.	A	G	.	.	MAF_USDA=4.918
NC_035088.1	7922539	.	A	C	.	.	MAF_USDA=8.235
NC_035088.1	7922541	.	T	C	.	.	MAF_USDA=10.0
NC_035088.1	7922568	.	G	A	.	.	MAF_USDA=8.235
NC_035088.1	7922574	.	A	C	.	.	MAF_USDA=8.197
NC_035088.1	7922594	.	T	G	.	.	MAF_USDA=6.471
NC_035088.1	7922611	.	G	T	.	.	MAF_USDA=1.639
NC_035088.1	7922623	.	C	A	.	.	MAF_USDA=4.918
NC_035088.1	7922635	.	G	A	.	.	MAF_USDA=4.918
NC_035088.1	7922663	.	A	G	.	.	MAF_USDA=10.656
NC_035088.1	7922674	.	C	T	.	.	MAF_USDA=4.098
NC_035088.1	7922684	.	A	C	.	.	MAF_USDA=9.836
NC_035088.1	7922685	.	G	C	.	.	MAF_USDA=9.836
NC_035088.1	7922693	.	C	T	.	.	MAF_USDA=9.016
NC_035088.1	7922718	.	A	T	.	.	MAF_INRAE=5.0;MAF_USDA=6.471
NC_035088.1	7922719	.	G	T	.	.	MAF_INRAE=5.0;MAF_USDA=7.059
NC_035088.1	7922797	.	G	C	.	.	MAF_USDA=1.639
NC_035088.1	7922803	.	G	A	.	.	MAF_INRAE=21.519;MAF_USDA=14.706
NC_035088.1	7922838	.	G	T	.	.	MAF_USDA=1.639
NC_035088.1	7922867	.	A	T	.	.	MAF_USDA=1.639
NC_035088.1	7922896	.	A	G	.	.	MAF_USDA=1.639
NC_035088.1	7922903	.	A	G	.	.	MAF_USDA=9.836
NC_035088.1	7922918	.	G	A	.	.	MAF_USDA=1.639
NC_035088.1	7923050	.	G	A	.	.	MAF_USDA=6.557
NC_035088.1	7923093	.	G	A	.	.	MAF_USDA=4.918
NC_035088.1	7923139	.	G	T	.	.	MAF_USDA=4.098
NC_035088.1	7923154	.	G	A	.	.	MAF_INRAE=14.557;MAF_USDA=1.765
NC_035088.1	7923163	.	A	T	.	.	MAF_USDA=3.279
NC_035088.1	7923228	.	T	A	.	.	MAF_USDA=13.529
NC_035088.1	7923229	.	A	C	.	.	MAF_USDA=6.25
NC_035088.1	7923334	.	G	T	.	.	MAF_INRAE=28.481;MAF_USDA=14.754
NC_035088.1	7923425	.	G	T	.	.	MAF_USDA=9.016
NC_035088.1	7923438	.	T	A	.	.	MAF_USDA=4.918
NC_035088.1	7923451	.	C	A	.	.	MAF_INRAE=6.962;MAF_USDA=1.639
NC_035088.1	7923460	.	A	G	.	.	MAF_USDA=18.75
NC_035088.1	7923464	.	T	G	.	.	MAF_INRAE=29.114;MAF_USDA=30.0
NC_035088.1	7923471	.	CAA	CAC	.	.	MAF_USDA=45.833
NC_035088.1	7923473	.	A	C	.	.	MAF_INRAE=15.823
NC_035088.1	7923486	.	A	T	.	.	MAF_USDA=9.412
NC_035088.1	7923516	.	C	T	.	.	MAF_USDA=1.639
NC_035088.1	7923540	.	A	T	.	.	MAF_INRAE=24.684;MAF_USDA=14.706
NC_035088.1	7923601	.	C	A	.	.	MAF_INRAE=2.5;MAF_USDA=4.118
NC_035088.1	7923660	.	A	G	.	.	MAF_USDA=4.098
NC_035088.1	7923675	.	A	C	.	.	MAF_USDA=1.639
NC_035088.1	7923712	.	C	T	.	.	MAF_USDA=2.941
NC_035088.1	7923713	.	T	G	.	.	MAF_USDA=7.647
NC_035088.1	7923730	.	G	A	.	.	MAF_USDA=1.639
NC_035088.1	7923744	.	A	C	.	.	MAF_USDA=1.639
NC_035088.1	7923763	.	C	A	.	.	MAF_INRAE=11.667;MAF_USDA=12.5
NC_035088.1	7923833	.	T	C	.	.	MAF_USDA=5.294
NC_035088.1	7923926	.	T	A	.	.	MAF_USDA=5.882
NC_035088.1	7924011	.	C	T	.	.	MAF_USDA=1.639
NC_035088.1	7924089	.	T	C	.	.	MAF_INRAE=4.167
NC_035088.1	7924090	.	C	T	.	.	MAF_INRAE=4.167
NC_035088.1	7924098	.	C	A	.	.	MAF_INRAE=41.772;MAF_USDA=49.18
NC_035088.1	7924205	.	C	T	.	.	MAF_USDA=4.098
NC_035088.1	7924309	.	G	A	.	.	MAF_USDA=5.738
NC_035088.1	7924331	.	T	G	.	.	MAF_USDA=3.279
NC_035088.1	7924348	.	T	A	.	.	MAF_USDA=4.167
NC_035088.1	7924357	.	A	T	.	.	MAF_INRAE=10.526;MAF_USDA=6.25
NC_035088.1	7924448	.	C	T	.	.	MAF_USDA=2.5
NC_035088.1	7924485	.	G	A	.	.	MAF_INRAE=32.278;MAF_USDA=7.831
NC_035088.1	7924511	.	A	T	.	.	MAF_INRAE=5.696
NC_035088.1	7924517	.	C	A	.	.	MAF_INRAE=22.152;MAF_USDA=11.446
NC_035088.1	7924526	.	T	C	.	.	MAF_USDA=14.634
NC_035088.1	7924541	.	T	C	.	.	MAF_USDA=5.0
NC_035088.1	7925113	.	A	T	.	.	MAF_USDA=8.333
NC_035088.1	7925330	.	G	A	.	.	MAF_USDA=3.529
NC_035088.1	7925336	.	A	T	.	.	MAF_USDA=4.918
NC_035088.1	7925385	.	G	A	.	.	MAF_USDA=2.459
NC_035088.1	7925464	.	T	C	.	.	MAF_INRAE=20.886;MAF_USDA=13.529
NC_035088.1	7925511	.	G	T	.	.	MAF_USDA=5.738
NC_035088.1	7925534	.	C	A	.	.	MAF_INRAE=2.532;MAF_USDA=14.706
NC_035088.1	7925555	.	A	C	.	.	MAF_USDA=4.918
NC_035088.1	7925575	.	C	T	.	.	MAF_USDA=5.882
NC_035088.1	7925592	.	G	C	.	.	MAF_INRAE=10.526
NC_035088.1	7925640	.	T	G	.	.	MAF_INRAE=34.177;MAF_USDA=22.353
NC_035088.1	7925644	.	T	G	.	.	MAF_INRAE=38.333;MAF_USDA=22.353
NC_035088.1	7925659	.	C	A	.	.	MAF_INRAE=2.532;MAF_USDA=4.706
NC_035088.1	7925665	.	G	T	.	.	MAF_INRAE=2.532;MAF_USDA=8.824
NC_035088.1	7925672	.	G	A	.	.	MAF_INRAE=20.253;MAF_USDA=40.588
NC_035088.1	7925716	.	C	A	.	.	MAF_USDA=11.31
NC_035088.1	7925720	.	C	T	.	.	MAF_USDA=2.083
NC_035088.1	7925798	.	G	A	.	.	MAF_USDA=4.167
NC_035088.1	7925914	.	C	A	.	.	MAF_INRAE=2.632;MAF_USDA=2.083
NC_035088.1	7925929	.	T	C	.	.	MAF_USDA=8.333
NC_035088.1	7925967	.	G	T	.	.	MAF_USDA=37.5
NC_035088.1	7925974	.	C	A	.	.	MAF_USDA=27.083
NC_035088.1	7927330	.	T	A	.	.	MAF_USDA=1.639
NC_035088.1	7927380	.	G	A	.	.	MAF_USDA=1.639
NC_035088.1	7927501	.	G	T	.	.	MAF_USDA=2.941
NC_035088.1	7927504	.	T	C	.	.	MAF_USDA=7.059
NC_035088.1	7927514	.	T	A	.	.	MAF_USDA=1.639
NC_035088.1	7927524	.	G	A	.	.	MAF_USDA=5.738
NC_035088.1	7927532	.	A	C	.	.	MAF_USDA=4.918
NC_035088.1	7927548	.	T	C	.	.	MAF_USDA=4.918
NC_035088.1	7927629	.	A	T	.	.	MAF_INRAE=5.263;MAF_USDA=11.176
NC_035088.1	7927667	.	C	T	.	.	MAF_USDA=1.639
NC_035088.1	7927702	.	A	T	.	.	MAF_INRAE=20.886;MAF_USDA=38.235
NC_035088.1	7927717	.	G	T	.	.	MAF_INRAE=45.57;MAF_USDA=15.294
NC_035088.1	7927733	.	G	C	.	.	MAF_INRAE=13.291;MAF_USDA=16.471
NC_035088.1	7927736	.	A	C	.	.	MAF_USDA=4.098
NC_035088.1	7927753	.	G	A	.	.	MAF_INRAE=49.367;MAF_USDA=20.588
NC_035088.1	7927861	.	T	G	.	.	MAF_USDA=10.656
NC_035088.1	7927908	.	G	T	.	.	MAF_USDA=2.459
NC_035088.1	7927920	.	G	T	.	.	MAF_USDA=2.459
NC_035088.1	7927948	.	C	T	.	.	MAF_INRAE=35.443;MAF_USDA=20.0
NC_035088.1	7927969	.	G	A	.	.	MAF_USDA=6.25
NC_035088.1	7928071	.	G	A	.	.	MAF_INRAE=2.5
NC_035088.1	7928080	.	T	C	.	.	MAF_INRAE=20.886;MAF_USDA=49.412
NC_035088.1	7928101	.	G	A	.	.	MAF_USDA=7.059
NC_035088.1	7928137	.	C	T	.	.	MAF_USDA=1.639
NC_035088.1	7928144	.	G	A	.	.	MAF_USDA=3.279
NC_035088.1	7928157	.	T	A	.	.	MAF_INRAE=2.5;MAF_USDA=2.083
NC_035088.1	7928188	.	G	A	.	.	MAF_USDA=2.459
NC_035088.1	7928408	.	A	T	.	.	MAF_USDA=4.918
NC_035088.1	7928440	.	G	A	.	.	MAF_USDA=11.475
NC_035088.1	7928481	.	G	A	.	.	MAF_USDA=1.765
NC_035088.1	7928492	.	G	A	.	.	MAF_USDA=7.059
NC_035088.1	7928519	.	TATTAACACAG	TATTAACACAC	.	.	MAF_USDA=6.25
NC_035088.1	7928529	.	G	C	.	.	MAF_USDA=8.197
NC_035088.1	7928546	.	C	A	.	.	MAF_USDA=5.294
NC_035088.1	7928552	.	A	T	.	.	MAF_USDA=2.459
NC_035088.1	7928554	.	C	T	.	.	MAF_USDA=6.471
NC_035088.1	7928555	.	A	G	.	.	MAF_USDA=6.471
NC_035088.1	7928556	.	G	C	.	.	MAF_INRAE=5.0
NC_035088.1	7928582	.	C	T	.	.	MAF_USDA=2.083
NC_035088.1	7928601	.	G	A	.	.	MAF_USDA=2.459
NC_035088.1	7928608	.	C	G	.	.	MAF_USDA=7.377
NC_035088.1	7928674	.	G	T	.	.	MAF_USDA=9.412
NC_035088.1	7928733	.	G	A	.	.	MAF_USDA=2.083
NC_035088.1	7928786	.	C	T	.	.	MAF_INRAE=21.053;MAF_USDA=2.083
NC_035088.1	7928811	.	G	A	.	.	MAF_INRAE=14.557;MAF_USDA=2.083
NC_035088.1	7928813	.	CTTGGGAAATAT	CTTGGGAAATAG	.	.	MAF_USDA=16.667
NC_035088.1	7928825	.	T	C	.	.	MAF_USDA=1.639
NC_035088.1	7928908	.	T	G	.	.	MAF_USDA=1.639
NC_035088.1	7928935	.	T	G	.	.	MAF_USDA=5.738
NC_035088.1	7928939	.	C	T	.	.	MAF_USDA=16.471
NC_035088.1	7928965	.	C	A	.	.	MAF_INRAE=22.5
NC_035088.1	7928966	.	A	C	.	.	MAF_INRAE=5.0
NC_035088.1	7928969	.	A	C	.	.	MAF_INRAE=11.392
NC_035088.1	7928971	.	A	T	.	.	MAF_INRAE=12.5
NC_035088.1	7928972	.	A	T	.	.	MAF_INRAE=12.5
NC_035088.1	7928974	.	G	T	.	.	MAF_INRAE=12.5;MAF_USDA=2.353
NC_035088.1	7929052	.	T	A	.	.	MAF_USDA=4.098
NC_035088.1	7929063	.	C	T	.	.	MAF_INRAE=21.053
NC_035088.1	7929074	.	C	A	.	.	MAF_USDA=17.059
NC_035088.1	7929077	.	G	A	.	.	MAF_USDA=17.059
NC_035088.1	7929097	.	C	A	.	.	MAF_USDA=2.459
NC_035088.1	7929174	.	C	G	.	.	MAF_INRAE=20.253;MAF_USDA=11.765
NC_035088.1	7929177	.	C	A	.	.	MAF_USDA=2.083
NC_035088.1	7929203	.	T	C	.	.	MAF_USDA=1.639
NC_035088.1	7929204	.	G	A	.	.	MAF_USDA=1.639
NC_035088.1	7929263	.	A	G	.	.	MAF_INRAE=13.291;MAF_USDA=15.294
NC_035088.1	7929308	.	A	G	.	.	MAF_USDA=1.639
NC_035088.1	7929321	.	C	T	.	.	MAF_USDA=18.235
NC_035088.1	7929325	.	T	A	.	.	MAF_USDA=18.824
NC_035088.1	7929333	.	C	T	.	.	MAF_INRAE=12.658;MAF_USDA=20.833
NC_035088.1	7929363	.	T	C	.	.	MAF_USDA=12.5
NC_035088.1	7929364	.	G	T	.	.	MAF_USDA=12.5
NC_035088.1	7929375	.	A	C	.	.	MAF_USDA=7.143
NC_035088.1	7929379	.	C	T	.	.	MAF_USDA=30.952
NC_035088.1	7929392	.	C	G	.	.	MAF_USDA=1.667
NC_035088.1	7929426	.	C	T	.	.	MAF_USDA=34.337
NC_035088.1	7929500	.	T	C	.	.	MAF_USDA=45.652
NC_035088.1	7929535	.	A	C	.	.	MAF_USDA=25.0
NC_035088.1	7929546	.	A	C	.	.	MAF_USDA=16.667
NC_035088.1	7929611	.	G	A	.	.	MAF_USDA=45.833
NC_035088.1	7929627	.	A	G	.	.	MAF_USDA=43.75
NC_035088.1	7929630	.	T	C	.	.	MAF_USDA=22.917
NC_035088.1	7929635	.	C	G	.	.	MAF_INRAE=15.789;MAF_USDA=22.917
NC_035088.1	7929640	.	T	C	.	.	MAF_INRAE=15.789;MAF_USDA=31.25
NC_035088.1	7929696	.	A	G	.	.	MAF_USDA=43.75
NC_035088.1	7929697	.	G	C	.	.	MAF_USDA=43.75
NC_035088.1	7929757	.	G	A	.	.	MAF_USDA=7.377
NC_035088.1	7929759	.	C	T	.	.	MAF_USDA=4.918
NC_035088.1	7929762	.	G	A	.	.	MAF_USDA=5.738
NC_035088.1	7929813	.	T	C	.	.	MAF_USDA=50.0
NC_035088.1	7929858	.	C	T	.	.	MAF_USDA=43.75
NC_035088.1	7929892	.	G	A	.	.	MAF_INRAE=42.105
NC_035088.1	7929903	.	C	T	.	.	MAF_INRAE=42.105;MAF_USDA=50.0
NC_035088.1	7929933	.	C	T	.	.	MAF_INRAE=21.053;MAF_USDA=4.167
NC_035088.1	7930052	.	A	C	.	.	MAF_USDA=1.639
NC_035088.1	7930060	.	A	T	.	.	MAF_USDA=1.639
NC_035088.1	7930073	.	C	T	.	.	MAF_INRAE=34.177;MAF_USDA=33.333
NC_035088.1	7930113	.	A	T	.	.	MAF_USDA=2.5
NC_035088.1	7930154	.	G	T	.	.	MAF_USDA=47.826
NC_035088.1	7930271	.	G	A	.	.	MAF_INRAE=10.0
NC_035088.1	7930289	.	G	A	.	.	MAF_USDA=1.639
NC_035088.1	7930322	.	C	T	.	.	MAF_USDA=8.235
NC_035088.1	7930348	.	G	A	.	.	MAF_INRAE=13.291;MAF_USDA=22.941
NC_035088.1	7930354	.	C	T	.	.	MAF_USDA=1.765
NC_035088.1	7930364	.	G	A	.	.	MAF_USDA=1.639
NC_035088.1	7930369	.	C	T	.	.	MAF_USDA=5.294
NC_035088.1	7930373	.	A	C	.	.	MAF_INRAE=38.333;MAF_USDA=18.75
NC_035088.1	7930391	.	T	C	.	.	MAF_INRAE=48.333;MAF_USDA=14.754
NC_035088.1	7930395	.	T	G	.	.	MAF_USDA=2.459
NC_035088.1	7930408	.	C	T	.	.	MAF_USDA=1.639
NC_035088.1	7930414	.	C	T	.	.	MAF_INRAE=13.291;MAF_USDA=17.647
NC_035088.1	7930425	.	G	T	.	.	MAF_USDA=1.765
NC_035088.1	7930427	.	C	T	.	.	MAF_INRAE=32.911;MAF_USDA=45.882
NC_035088.1	7930449	.	T	C	.	.	MAF_USDA=4.918
NC_035088.1	7930454	.	C	T	.	.	MAF_INRAE=34.81;MAF_USDA=31.176
NC_035088.1	7930455	.	G	A	.	.	MAF_INRAE=36.667;MAF_USDA=29.167
NC_035088.1	7930478	.	C	G	.	.	MAF_INRAE=32.911;MAF_USDA=48.824
NC_035088.1	7930480	.	G	A	.	.	MAF_USDA=1.639
NC_035088.1	7930487	.	G	T	.	.	MAF_USDA=10.0
NC_035088.1	7930581	.	A	C	.	.	MAF_USDA=2.459
NC_035088.1	7930602	.	T	C	.	.	MAF_USDA=1.639
NC_035088.1	7930604	.	A	C	.	.	MAF_INRAE=5.263;MAF_USDA=35.417
NC_035088.1	7930606	.	A	G	.	.	MAF_INRAE=21.053;MAF_USDA=20.588
NC_035088.1	7930607	.	C	T	.	.	MAF_USDA=21.765
NC_035088.1	7930677	.	G	A	.	.	MAF_INRAE=21.053;MAF_USDA=4.918
NC_035088.1	7930684	.	C	A	.	.	MAF_USDA=1.639
NC_035088.1	7930694	.	A	C	.	.	MAF_INRAE=34.177;MAF_USDA=35.294
NC_035088.1	7930749	.	A	T	.	.	MAF_USDA=4.098
NC_035088.1	7930758	.	G	T	.	.	MAF_USDA=5.882
NC_035088.1	7930759	.	G	C	.	.	MAF_INRAE=32.911;MAF_USDA=40.0
NC_035088.1	7930831	.	A	G	.	.	MAF_USDA=4.098
NC_035088.1	7930836	.	C	A	.	.	MAF_USDA=1.667
NC_035088.1	7930837	.	C	T	.	.	MAF_INRAE=34.177;MAF_USDA=36.31
NC_035088.1	7930876	.	G	T	.	.	MAF_INRAE=2.5
NC_035088.1	7930887	.	C	A	.	.	MAF_USDA=1.639
NC_035088.1	7930889	.	C	T	.	.	MAF_USDA=1.639
NC_035088.1	7930949	.	C	T	.	.	MAF_INRAE=22.785;MAF_USDA=29.167
NC_035088.1	7930988	.	T	A	.	.	MAF_INRAE=5.263;MAF_USDA=12.353
NC_035088.1	7930991	.	A	G	.	.	MAF_USDA=3.529
NC_035088.1	7930993	.	C	A	.	.	MAF_INRAE=5.263;MAF_USDA=12.353
NC_035088.1	7930994	.	A	G	.	.	MAF_INRAE=37.5;MAF_USDA=35.882
NC_035088.1	7931005	.	T	C	.	.	MAF_INRAE=11.392;MAF_USDA=19.412
NC_035088.1	7931044	.	T	A	.	.	MAF_INRAE=22.785;MAF_USDA=45.294
NC_035088.1	7931053	.	C	A	.	.	MAF_USDA=11.475
NC_035088.1	7931056	.	T	A	.	.	MAF_INRAE=13.333;MAF_USDA=12.353
NC_035088.1	7931057	.	G	A	.	.	MAF_USDA=1.639
NC_035088.1	7931062	.	G	T	.	.	MAF_INRAE=11.392;MAF_USDA=12.353
NC_035088.1	7931064	.	G	A	.	.	MAF_USDA=2.083
NC_035088.1	7931082	.	G	A	.	.	MAF_INRAE=33.544;MAF_USDA=37.647
NC_035088.1	7931087	.	A	G	.	.	MAF_INRAE=21.519
NC_035088.1	7931106	.	C	A	.	.	MAF_INRAE=33.544
NC_035088.1	7931111	.	C	A	.	.	MAF_INRAE=12.658;MAF_USDA=11.176
NC_035088.1	7931125	.	C	T	.	.	MAF_INRAE=22.152
NC_035088.1	7931126	.	A	C	.	.	MAF_INRAE=24.167
NC_035088.1	7931135	.	C	A	.	.	MAF_INRAE=13.333;MAF_USDA=37.5
NC_035088.1	7931142	.	C	A	.	.	MAF_INRAE=7.5
NC_035088.1	7931152	.	C	A	.	.	MAF_USDA=1.639
NC_035088.1	7931156	.	C	A	.	.	MAF_INRAE=10.127;MAF_USDA=18.824
NC_035088.1	7931158	.	A	G	.	.	MAF_INRAE=11.667;MAF_USDA=18.824
NC_035088.1	7931188	.	C	A	.	.	MAF_USDA=5.294
NC_035088.1	7931240	.	G	T	.	.	MAF_INRAE=49.167
NC_035088.1	7931256	.	C	T	.	.	MAF_USDA=1.639
NC_035088.1	7931265	.	G	A	.	.	MAF_INRAE=14.557
NC_035088.1	7931363	.	T	C	.	.	MAF_INRAE=31.646
NC_035088.1	7931364	.	T	C	.	.	MAF_INRAE=35.0;MAF_USDA=40.476
NC_035088.1	7931371	.	T	A	.	.	MAF_USDA=6.25
NC_035088.1	7931372	.	C	A	.	.	MAF_INRAE=35.0;MAF_USDA=37.5
NC_035088.1	7931405	.	C	A	.	.	MAF_INRAE=36.667
NC_035088.1	7931418	.	A	C	.	.	MAF_INRAE=35.833
NC_035088.1	7931447	.	A	T	.	.	MAF_INRAE=37.5;MAF_USDA=33.333
NC_035088.1	7931451	.	C	T	.	.	MAF_INRAE=14.557
NC_035088.1	7931495	.	G	A	.	.	MAF_INRAE=20.886;MAF_USDA=21.084
NC_035088.1	7931531	.	T	C	.	.	MAF_INRAE=32.911;MAF_USDA=43.75
NC_035088.1	7931547	.	G	T	.	.	MAF_INRAE=37.342;MAF_USDA=33.735
NC_035088.1	7931548	.	T	C	.	.	MAF_INRAE=26.582;MAF_USDA=1.695
NC_035088.1	7931555	.	A	C	.	.	MAF_INRAE=21.053
NC_035088.1	7931576	.	T	A	.	.	MAF_USDA=8.475
NC_035088.1	7931623	.	T	C	.	.	MAF_USDA=4.237
NC_035088.1	7931638	.	C	T	.	.	MAF_INRAE=42.405;MAF_USDA=10.241
NC_035088.1	7931652	.	C	G	.	.	MAF_INRAE=5.0;MAF_USDA=9.524
NC_035088.1	7931668	.	C	A	.	.	MAF_INRAE=11.392;MAF_USDA=11.765
NC_035088.1	7931701	.	T	C	.	.	MAF_INRAE=2.532;MAF_USDA=14.583
NC_035088.1	7931751	.	C	A	.	.	MAF_INRAE=10.759;MAF_USDA=10.588
NC_035088.1	7931828	.	C	T	.	.	MAF_INRAE=34.177;MAF_USDA=50.0
NC_035088.1	7931849	.	A	G	.	.	MAF_USDA=8.333
NC_035088.1	7931852	.	T	C	.	.	MAF_USDA=4.167
NC_035088.1	7931853	.	C	A	.	.	MAF_INRAE=20.886;MAF_USDA=30.0
NC_035088.1	7931953	.	G	T	.	.	MAF_INRAE=22.5;MAF_USDA=12.5
NC_035088.1	7931961	.	A	T	.	.	MAF_INRAE=22.5;MAF_USDA=12.5
NC_035088.1	7931963	.	G	T	.	.	MAF_INRAE=22.5;MAF_USDA=14.583
NC_035088.1	7932038	.	T	C	.	.	MAF_USDA=5.738
NC_035088.1	7932043	.	C	G	.	.	MAF_USDA=5.882
NC_035088.1	7932046	.	T	G	.	.	MAF_USDA=4.098
NC_035088.1	7932048	.	T	G	.	.	MAF_USDA=1.639
NC_035088.1	7932052	.	T	G	.	.	MAF_INRAE=14.557;MAF_USDA=2.083
NC_035088.1	7932068	.	C	T	.	.	MAF_USDA=5.294
NC_035088.1	7932108	.	G	T	.	.	MAF_USDA=2.353
NC_035088.1	7932110	.	A	G	.	.	MAF_INRAE=5.0;MAF_USDA=7.647
NC_035088.1	7932113	.	A	T	.	.	MAF_INRAE=5.0;MAF_USDA=8.235
NC_035088.1	7932125	.	G	C	.	.	MAF_USDA=1.639
NC_035088.1	7932129	.	C	T	.	.	MAF_USDA=3.529
NC_035088.1	7932148	.	G	A	.	.	MAF_USDA=3.529
NC_035088.1	7932156	.	C	G	.	.	MAF_USDA=1.639
NC_035088.1	7932180	.	T	C	.	.	MAF_INRAE=2.5
NC_035088.1	7932191	.	T	A	.	.	MAF_USDA=4.706
NC_035088.1	7932193	.	G	T	.	.	MAF_USDA=4.706
NC_035088.1	7932269	.	A	T	.	.	MAF_INRAE=37.975;MAF_USDA=30.357
NC_035088.1	7932271	.	G	A	.	.	MAF_INRAE=36.667;MAF_USDA=45.833
NC_035088.1	7932301	.	A	C	.	.	MAF_INRAE=21.053;MAF_USDA=33.735
NC_035088.1	7932307	.	T	C	.	.	MAF_INRAE=5.263;MAF_USDA=8.434
NC_035088.1	7932368	.	A	C	.	.	MAF_INRAE=48.101;MAF_USDA=31.548
NC_035088.1	7932494	.	G	A	.	.	MAF_USDA=1.667
NC_035088.1	7932504	.	C	G	.	.	MAF_USDA=4.167
NC_035088.1	7932507	.	T	C	.	.	MAF_INRAE=40.506;MAF_USDA=29.167
NC_035088.1	7932541	.	G	T	.	.	MAF_USDA=1.639
NC_035088.1	7932549	.	G	C	.	.	MAF_INRAE=48.101;MAF_USDA=24.706
NC_035088.1	7932557	.	A	C	.	.	MAF_INRAE=12.658;MAF_USDA=19.412
NC_035088.1	7932568	.	A	T	.	.	MAF_USDA=10.0
NC_035088.1	7932580	.	T	G	.	.	MAF_INRAE=14.557
NC_035088.1	7932605	.	C	T	.	.	MAF_USDA=4.118
NC_035088.1	7932724	.	G	A	.	.	MAF_USDA=1.639
NC_035088.1	7932730	.	G	C	.	.	MAF_INRAE=5.0
NC_035088.1	7932766	.	C	T	.	.	MAF_INRAE=48.101;MAF_USDA=36.471
NC_035088.1	7932787	.	T	C	.	.	MAF_INRAE=16.456;MAF_USDA=6.471
NC_035088.1	7932800	.	C	A	.	.	MAF_INRAE=21.053;MAF_USDA=2.083
NC_035088.1	7932866	.	A	T	.	.	MAF_USDA=1.639
NC_035088.1	7932915	.	A	G	.	.	MAF_INRAE=43.671;MAF_USDA=43.75
NC_035088.1	7932954	.	C	A	.	.	MAF_INRAE=2.5;MAF_USDA=2.459
NC_035088.1	7932974	.	C	T	.	.	MAF_INRAE=35.443;MAF_USDA=9.016
NC_035088.1	7932976	.	G	A	.	.	MAF_INRAE=2.5;MAF_USDA=1.639
NC_035088.1	7932978	.	G	T	.	.	MAF_USDA=4.098
NC_035088.1	7932982	.	G	A	.	.	MAF_INRAE=2.5;MAF_USDA=1.639
NC_035088.1	7933008	.	G	A	.	.	MAF_INRAE=29.114;MAF_USDA=38.235
NC_035088.1	7933096	.	C	T	.	.	MAF_INRAE=5.263
NC_035088.1	7933138	.	T	C	.	.	MAF_INRAE=38.608
NC_035088.1	7933199	.	C	T	.	.	MAF_INRAE=26.582;MAF_USDA=21.765
NC_035088.1	7933224	.	C	A	.	.	MAF_INRAE=25.949;MAF_USDA=45.833
NC_035088.1	7933323	.	G	C	.	.	MAF_INRAE=27.215;MAF_USDA=21.765
NC_035088.1	7933365	.	C	A	.	.	MAF_INRAE=12.025;MAF_USDA=21.765
NC_035088.1	7933375	.	C	A	.	.	MAF_USDA=4.706
NC_035088.1	7933455	.	T	C	.	.	MAF_INRAE=13.291;MAF_USDA=21.176
NC_035088.1	7933462	.	C	T	.	.	MAF_USDA=1.639
NC_035088.1	7933481	.	G	C	.	.	MAF_INRAE=5.0;MAF_USDA=4.098
NC_035088.1	7933502	.	T	C	.	.	MAF_INRAE=11.392;MAF_USDA=15.882
NC_035088.1	7933513	.	T	G	.	.	MAF_INRAE=43.038;MAF_USDA=41.176
NC_035088.1	7933542	.	G	A	.	.	MAF_INRAE=10.127;MAF_USDA=19.412
NC_035088.1	7933546	.	C	A	.	.	MAF_INRAE=11.667;MAF_USDA=19.412
NC_035088.1	7933556	.	C	A	.	.	MAF_INRAE=5.0
NC_035088.1	7933568	.	A	C	.	.	MAF_INRAE=9.494;MAF_USDA=35.417
NC_035088.1	7933570	.	A	T	.	.	MAF_INRAE=11.667;MAF_USDA=37.5
NC_035088.1	7933584	.	G	A	.	.	MAF_INRAE=6.962;MAF_USDA=1.639
NC_035088.1	7933587	.	T	A	.	.	MAF_INRAE=5.833;MAF_USDA=3.279
NC_035088.1	7933602	.	T	G	.	.	MAF_INRAE=7.595;MAF_USDA=20.0
NC_035088.1	7933611	.	A	T	.	.	MAF_INRAE=7.595;MAF_USDA=20.0
NC_035088.1	7933614	.	G	A	.	.	MAF_INRAE=8.333;MAF_USDA=20.0
NC_035088.1	7933658	.	A	G	.	.	MAF_USDA=14.706
NC_035088.1	7933668	.	C	A	.	.	MAF_USDA=7.059
NC_035088.1	7933714	.	G	A	.	.	MAF_USDA=12.941
NC_035088.1	7933719	.	A	C	.	.	MAF_USDA=13.529
NC_035088.1	7933772	.	A	G	.	.	MAF_USDA=5.952
NC_035088.1	7933797	.	G	A	.	.	MAF_USDA=16.667
NC_035088.1	7933816	.	T	G	.	.	MAF_USDA=10.843
NC_035088.1	7933834	.	T	C	.	.	MAF_USDA=8.333
NC_035088.1	7933839	.	T	C	.	.	MAF_INRAE=5.263;MAF_USDA=12.5
NC_035088.1	7933864	.	T	C	.	.	MAF_USDA=11.905
NC_035088.1	7933934	.	C	G	.	.	MAF_USDA=4.167
NC_035088.1	7933975	.	T	A	.	.	MAF_INRAE=14.557
NC_035088.1	7934040	.	G	A	.	.	MAF_USDA=1.176
NC_035088.1	7934081	.	A	C	.	.	MAF_INRAE=21.053;MAF_USDA=15.882
NC_035088.1	7934108	.	C	T	.	.	MAF_USDA=1.765
NC_035088.1	7934125	.	A	G	.	.	MAF_INRAE=10.127;MAF_USDA=15.882
NC_035088.1	7934171	.	C	T	.	.	MAF_USDA=1.765
NC_035088.1	7934178	.	A	C	.	.	MAF_USDA=1.639
NC_035088.1	7934181	.	T	C	.	.	MAF_USDA=11.765
NC_035088.1	7934186	.	G	A	.	.	MAF_USDA=1.639
NC_035088.1	7934225	.	G	A	.	.	MAF_USDA=1.765
NC_035088.1	7934230	.	T	C	.	.	MAF_USDA=1.765
NC_035088.1	7934256	.	G	A	.	.	MAF_USDA=3.279
NC_035088.1	7934276	.	C	G	.	.	MAF_INRAE=5.263
NC_035088.1	7934293	.	C	G	.	.	MAF_INRAE=11.392;MAF_USDA=14.706
NC_035088.1	7934355	.	A	G	.	.	MAF_INRAE=12.5
NC_035088.1	7934401	.	G	A	.	.	MAF_USDA=2.083
NC_035088.1	7934413	.	C	T	.	.	MAF_USDA=1.724
NC_035088.1	7934440	.	C	T	.	.	MAF_USDA=6.25
NC_035088.1	7934461	.	A	G	.	.	MAF_INRAE=30.0;MAF_USDA=33.537
NC_035088.1	7934553	.	A	C	.	.	MAF_INRAE=40.506;MAF_USDA=47.059
NC_035088.1	7934597	.	C	A	.	.	MAF_USDA=1.667
NC_035088.1	7934639	.	T	A	.	.	MAF_INRAE=26.316
NC_035088.1	7934653	.	T	C	.	.	MAF_USDA=4.098
NC_035088.1	7934668	.	G	T	.	.	MAF_USDA=4.098
NC_035088.1	7934682	.	A	C	.	.	MAF_USDA=1.639
NC_035088.1	7934705	.	T	G	.	.	MAF_USDA=1.639
NC_035088.1	7934733	.	A	G	.	.	MAF_INRAE=16.456;MAF_USDA=29.412
NC_035088.1	7934764	.	G	C	.	.	MAF_USDA=1.639
NC_035088.1	7934826	.	C	A	.	.	MAF_USDA=1.639
NC_035088.1	7934844	.	A	G	.	.	MAF_INRAE=10.526;MAF_USDA=2.941
NC_035088.1	7934862	.	A	T	.	.	MAF_INRAE=10.759;MAF_USDA=14.118
NC_035088.1	7934891	.	G	T	.	.	MAF_INRAE=27.848;MAF_USDA=1.639
NC_035088.1	7934958	.	G	A	.	.	MAF_INRAE=14.557;MAF_USDA=2.083
NC_035088.1	7934965	.	T	G	.	.	MAF_INRAE=6.962;MAF_USDA=1.639
NC_035088.1	7935001	.	G	A	.	.	MAF_INRAE=6.962;MAF_USDA=1.639
NC_035088.1	7935028	.	G	A	.	.	MAF_INRAE=7.5
NC_035088.1	7935037	.	T	C	.	.	MAF_INRAE=22.152;MAF_USDA=5.422
NC_035088.1	7935055	.	T	C	.	.	MAF_USDA=1.695
NC_035088.1	7935139	.	T	A	.	.	MAF_USDA=1.807
NC_035088.1	7935223	.	A	T	.	.	MAF_INRAE=19.62;MAF_USDA=41.667
NC_035088.1	7935252	.	C	T	.	.	MAF_USDA=1.786
NC_035088.1	7935263	.	T	C	.	.	MAF_USDA=1.786
NC_035088.1	7935289	.	G	A	.	.	MAF_INRAE=10.526;MAF_USDA=2.976
NC_035088.1	7935300	.	A	G	.	.	MAF_USDA=1.786
NC_035088.1	7935350	.	T	G	.	.	MAF_USDA=13.253
NC_035088.1	7935378	.	A	G	.	.	MAF_INRAE=11.392;MAF_USDA=16.867
NC_035088.1	7935446	.	G	A	.	.	MAF_INRAE=11.392;MAF_USDA=16.265
NC_035088.1	7935565	.	C	A	.	.	MAF_USDA=4.098
NC_035088.1	7935595	.	A	G	.	.	MAF_INRAE=31.579;MAF_USDA=22.353
NC_035088.1	7935610	.	T	G	.	.	MAF_INRAE=19.62;MAF_USDA=40.0
NC_035088.1	7935631	.	G	A	.	.	MAF_USDA=1.176
NC_035088.1	7935663	.	G	T	.	.	MAF_USDA=4.098
NC_035088.1	7935676	.	A	G	.	.	MAF_USDA=4.098
NC_035088.1	7935717	.	A	C	.	.	MAF_USDA=2.083
NC_035088.1	7935735	.	A	C	.	.	MAF_USDA=5.294
NC_035088.1	7935739	.	G	A	.	.	MAF_USDA=4.098
NC_035088.1	7935765	.	C	T	.	.	MAF_USDA=5.294
NC_035088.1	7935816	.	T	C	.	.	MAF_INRAE=5.0
NC_035088.1	7935858	.	C	A	.	.	MAF_USDA=4.918
NC_035088.1	7935926	.	G	A	.	.	MAF_USDA=2.083
NC_035088.1	7935939	.	C	T	.	.	MAF_USDA=3.279
NC_035088.1	7935943	.	G	A	.	.	MAF_INRAE=11.392;MAF_USDA=15.294
NC_035088.1	7935972	.	A	G	.	.	MAF_INRAE=22.152;MAF_USDA=11.765
NC_035088.1	7936013	.	T	A	.	.	MAF_USDA=1.765
NC_035088.1	7936044	.	G	C	.	.	MAF_USDA=1.765
NC_035088.1	7936082	.	C	T	.	.	MAF_USDA=1.765
NC_035088.1	7936083	.	G	T	.	.	MAF_USDA=1.765
NC_035088.1	7936089	.	A	T	.	.	MAF_USDA=17.059
NC_035088.1	7936094	.	A	C	.	.	MAF_USDA=18.852
NC_035088.1	7936179	.	C	G	.	.	MAF_USDA=1.639
NC_035088.1	7936181	.	G	A	.	.	MAF_USDA=1.639
NC_035088.1	7936200	.	G	A	.	.	MAF_USDA=1.765
NC_035088.1	7936201	.	A	G	.	.	MAF_INRAE=19.62;MAF_USDA=44.118
NC_035088.1	7936224	.	C	T	.	.	MAF_USDA=1.765
NC_035088.1	7936232	.	C	T	.	.	MAF_USDA=1.765
NC_035088.1	7936268	.	C	T	.	.	MAF_USDA=1.765
NC_035088.1	7936318	.	C	G	.	.	MAF_USDA=1.765
NC_035088.1	7936348	.	G	A	.	.	MAF_USDA=3.529
NC_035088.1	7936364	.	T	A	.	.	MAF_USDA=4.918
NC_035088.1	7936368	.	T	C	.	.	MAF_USDA=4.918
NC_035088.1	7936393	.	C	T	.	.	MAF_USDA=4.918
NC_035088.1	7936413	.	C	T	.	.	MAF_USDA=4.918
NC_035088.1	7936447	.	A	T	.	.	MAF_USDA=15.882
NC_035088.1	7936453	.	C	A	.	.	MAF_USDA=6.557
NC_035088.1	7936478	.	T	C	.	.	MAF_INRAE=10.526;MAF_USDA=4.706
NC_035088.1	7936502	.	A	C	.	.	MAF_USDA=5.738
NC_035088.1	7936528	.	T	C	.	.	MAF_INRAE=19.62;MAF_USDA=48.235
NC_035088.1	7936536	.	C	T	.	.	MAF_USDA=15.882
NC_035088.1	7936538	.	C	A	.	.	MAF_USDA=5.294
NC_035088.1	7936551	.	G	C	.	.	MAF_INRAE=6.962;MAF_USDA=1.639
NC_035088.1	7936572	.	G	A	.	.	MAF_USDA=2.459
NC_035088.1	7936582	.	G	A	.	.	MAF_INRAE=5.0;MAF_USDA=5.738
NC_035088.1	7936625	.	G	A	.	.	MAF_USDA=1.639
NC_035088.1	7936630	.	G	A	.	.	MAF_USDA=1.639
NC_035088.1	7936639	.	A	T	.	.	MAF_USDA=4.098
NC_035088.1	7936667	.	G	C	.	.	MAF_INRAE=24.051;MAF_USDA=12.353
NC_035088.1	7936682	.	G	A	.	.	MAF_USDA=4.118
NC_035088.1	7936723	.	G	T	.	.	MAF_USDA=4.167
NC_035088.1	7936844	.	G	A	.	.	MAF_USDA=1.765
NC_035088.1	7936848	.	T	C	.	.	MAF_USDA=4.918
NC_035088.1	7936854	.	C	A	.	.	MAF_INRAE=14.557
NC_035088.1	7936855	.	T	A	.	.	MAF_USDA=4.918
NC_035088.1	7936876	.	A	G	.	.	MAF_USDA=5.294
NC_035088.1	7936890	.	C	T	.	.	MAF_INRAE=14.557;MAF_USDA=2.353
NC_035088.1	7936909	.	A	T	.	.	MAF_INRAE=11.392;MAF_USDA=15.882
NC_035088.1	7936919	.	C	T	.	.	MAF_USDA=16.471
NC_035088.1	7936929	.	G	T	.	.	MAF_INRAE=5.0;MAF_USDA=6.471
NC_035088.1	7936934	.	A	T	.	.	MAF_USDA=1.639
NC_035088.1	7936947	.	C	G	.	.	MAF_INRAE=18.354;MAF_USDA=7.059
NC_035088.1	7936949	.	G	C	.	.	MAF_INRAE=25.0;MAF_USDA=12.941
NC_035088.1	7936973	.	T	A	.	.	MAF_USDA=1.639
NC_035088.1	7937017	.	C	A	.	.	MAF_USDA=5.294
NC_035088.1	7937018	.	G	A	.	.	MAF_USDA=1.765
NC_035088.1	7937028	.	G	C	.	.	MAF_INRAE=5.0
NC_035088.1	7937057	.	T	A	.	.	MAF_USDA=2.459
NC_035088.1	7937066	.	C	A	.	.	MAF_USDA=4.918
NC_035088.1	7937156	.	G	C	.	.	MAF_INRAE=17.722;MAF_USDA=7.059
NC_035088.1	7937216	.	A	C	.	.	MAF_USDA=6.557
NC_035088.1	7937221	.	A	G	.	.	MAF_INRAE=31.579;MAF_USDA=28.235
NC_035088.1	7937223	.	A	G	.	.	MAF_USDA=3.279
NC_035088.1	7937225	.	A	G	.	.	MAF_USDA=3.279
NC_035088.1	7937246	.	T	A	.	.	MAF_USDA=4.098
NC_035088.1	7937359	.	A	T	.	.	MAF_USDA=1.765
NC_035088.1	7937382	.	C	T	.	.	MAF_INRAE=18.354;MAF_USDA=7.059
NC_035088.1	7937390	.	A	T	.	.	MAF_INRAE=21.519;MAF_USDA=11.176
NC_035088.1	7937437	.	G	A	.	.	MAF_INRAE=6.962;MAF_USDA=1.639
NC_035088.1	7937449	.	G	A	.	.	MAF_USDA=4.098
NC_035088.1	7937460	.	C	T	.	.	MAF_USDA=5.294
NC_035088.1	7937465	.	C	A	.	.	MAF_USDA=1.639
NC_035088.1	7937490	.	C	T	.	.	MAF_INRAE=14.557;MAF_USDA=2.083
NC_035088.1	7937496	.	T	C	.	.	MAF_USDA=6.557
NC_035088.1	7937498	.	C	T,G	.	.	MAF_INRAE=21.053;MAF_USDA=5.738
NC_035088.1	7937503	.	G	A	.	.	MAF_USDA=1.639
NC_035088.1	7937545	.	A	G	.	.	MAF_INRAE=31.579;MAF_USDA=27.647
NC_035088.1	7937563	.	ACAGGTACA	ACAGGTACC	.	.	MAF_USDA=12.5
NC_035088.1	7937571	.	A	C	.	.	MAF_INRAE=18.354
NC_035088.1	7937574	.	A	C	.	.	MAF_INRAE=2.5;MAF_USDA=1.639
NC_035088.1	7937586	.	G	A	.	.	MAF_INRAE=21.053;MAF_USDA=9.016
NC_035088.1	7937606	.	T	C	.	.	MAF_INRAE=5.263;MAF_USDA=20.588
NC_035088.1	7937640	.	C	T	.	.	MAF_USDA=4.167
NC_035088.1	7937641	.	T	C	.	.	MAF_USDA=2.083
NC_035088.1	7937664	.	T	G	.	.	MAF_USDA=1.176
NC_035088.1	7937673	.	T	G	.	.	MAF_INRAE=31.579;MAF_USDA=27.647
NC_035088.1	7937684	.	G	A	.	.	MAF_INRAE=5.0;MAF_USDA=4.706
NC_035088.1	7937692	.	G	A	.	.	MAF_USDA=1.639
NC_035088.1	7937722	.	G	A	.	.	MAF_USDA=1.765
NC_035088.1	7937741	.	A	T	.	.	MAF_USDA=4.098
NC_035088.1	7937746	.	C	T	.	.	MAF_INRAE=31.579;MAF_USDA=30.588
NC_035088.1	7937747	.	G	T	.	.	MAF_INRAE=11.392;MAF_USDA=15.882
NC_035088.1	7937812	.	A	G	.	.	MAF_USDA=1.639
NC_035088.1	7937841	.	G	A	.	.	MAF_INRAE=8.861;MAF_USDA=29.412
NC_035088.1	7937850	.	G	A	.	.	MAF_INRAE=5.263;MAF_USDA=2.459
NC_035088.1	7937868	.	T	C	.	.	MAF_INRAE=48.101;MAF_USDA=30.588
NC_035088.1	7937874	.	G	T	.	.	MAF_INRAE=32.278;MAF_USDA=25.882
NC_035088.1	7937878	.	C	A	.	.	MAF_INRAE=32.5;MAF_USDA=25.882
NC_035088.1	7937902	.	G	A	.	.	MAF_INRAE=31.579;MAF_USDA=27.647
NC_035088.1	7937904	.	T	G	.	.	MAF_USDA=27.647
NC_035088.1	7937951	.	A	G	.	.	MAF_USDA=16.071
NC_035088.1	7937997	.	G	C	.	.	MAF_USDA=3.279
NC_035088.1	7938045	.	T	A	.	.	MAF_INRAE=1.667
NC_035088.1	7938046	.	C	T	.	.	MAF_INRAE=1.667
NC_035088.1	7938074	.	C	T	.	.	MAF_INRAE=40.506;MAF_USDA=46.429
NC_035088.1	7938075	.	C	T	.	.	MAF_USDA=2.976
NC_035088.1	7938079	.	A	T	.	.	MAF_INRAE=5.0;MAF_USDA=6.667
NC_035088.1	7938162	.	G	A	.	.	MAF_USDA=4.098
NC_035088.1	7938178	.	G	A	.	.	MAF_INRAE=42.405;MAF_USDA=46.471
NC_035088.1	7938191	.	C	A	.	.	MAF_USDA=3.529
NC_035088.1	7938264	.	C	A	.	.	MAF_INRAE=3.333;MAF_USDA=6.471
NC_035088.1	7938265	.	C	A	.	.	MAF_INRAE=8.333;MAF_USDA=11.176
NC_035088.1	7938270	.	A	C	.	.	MAF_INRAE=3.333;MAF_USDA=10.0
NC_035088.1	7938294	.	T	G	.	.	MAF_INRAE=5.833;MAF_USDA=5.738
NC_035088.1	7938319	.	G	T	.	.	MAF_INRAE=27.215
NC_035088.1	7938323	.	C	T	.	.	MAF_USDA=1.765
NC_035088.1	7938326	.	A	G	.	.	MAF_INRAE=16.456;MAF_USDA=7.059
NC_035088.1	7938385	.	A	T	.	.	MAF_USDA=1.765
NC_035088.1	7938426	.	G	T	.	.	MAF_USDA=1.176
NC_035088.1	7938525	.	G	T	.	.	MAF_INRAE=5.0;MAF_USDA=4.167
NC_035088.1	7938658	.	T	C	.	.	MAF_INRAE=48.101;MAF_USDA=30.0
NC_035088.1	7938721	.	G	A	.	.	MAF_INRAE=21.053;MAF_USDA=7.647
NC_035088.1	7938756	.	T	C	.	.	MAF_INRAE=2.5
NC_035088.1	7938793	.	C	T	.	.	MAF_INRAE=8.228;MAF_USDA=8.235
NC_035088.1	7938829	.	G	A	.	.	MAF_INRAE=11.392;MAF_USDA=16.471
NC_035088.1	7938875	.	T	C	.	.	MAF_USDA=1.176
NC_035088.1	7938889	.	C	T	.	.	MAF_INRAE=21.053
NC_035088.1	7938907	.	G	A	.	.	MAF_USDA=1.176
NC_035088.1	7938933	.	G	A	.	.	MAF_USDA=1.639
NC_035088.1	7938977	.	T	C	.	.	MAF_USDA=3.279
NC_035088.1	7938991	.	C	T	.	.	MAF_INRAE=22.152;MAF_USDA=11.765
NC_035088.1	7938996	.	C	G	.	.	MAF_USDA=4.098
NC_035088.1	7939043	.	T	G	.	.	MAF_INRAE=5.0;MAF_USDA=10.0
NC_035088.1	7939044	.	T	A	.	.	MAF_INRAE=16.456;MAF_USDA=33.333
NC_035088.1	7939045	.	A	T	.	.	MAF_INRAE=5.0;MAF_USDA=8.235
NC_035088.1	7939046	.	T	A	.	.	MAF_USDA=28.235
NC_035088.1	7939075	.	T	C	.	.	MAF_INRAE=2.5;MAF_USDA=1.639
NC_035088.1	7939101	.	T	A	.	.	MAF_INRAE=24.051;MAF_USDA=13.095
NC_035088.1	7939141	.	T	C	.	.	MAF_USDA=1.786
NC_035088.1	7939169	.	T	G	.	.	MAF_USDA=12.353
NC_035088.1	7939171	.	C	A	.	.	MAF_USDA=8.333
NC_035088.1	7939347	.	T	C	.	.	MAF_USDA=4.167
NC_035088.1	7939351	.	G	A	.	.	MAF_USDA=1.765
NC_035088.1	7939361	.	T	A	.	.	MAF_USDA=1.765
NC_035088.1	7939380	.	C	A	.	.	MAF_INRAE=10.526;MAF_USDA=21.429
NC_035088.1	7939385	.	A	T	.	.	MAF_INRAE=27.215
NC_035088.1	7939394	.	C	A	.	.	MAF_USDA=2.941
NC_035088.1	7939400	.	C	A	.	.	MAF_USDA=1.765
NC_035088.1	7939461	.	G	A	.	.	MAF_USDA=1.765
NC_035088.1	7939506	.	A	C	.	.	MAF_INRAE=8.228;MAF_USDA=8.235
NC_035088.1	7939567	.	C	T	.	.	MAF_USDA=1.639
NC_035088.1	7939596	.	C	G	.	.	MAF_INRAE=5.0;MAF_USDA=5.738
NC_035088.1	7939616	.	T	C	.	.	MAF_USDA=1.765
NC_035088.1	7939618	.	T	C	.	.	MAF_USDA=2.941
NC_035088.1	7939624	.	C	A	.	.	MAF_USDA=1.639
NC_035088.1	7939635	.	T	G	.	.	MAF_USDA=1.639
NC_035088.1	7939678	.	T	A	.	.	MAF_INRAE=3.797;MAF_USDA=27.083
NC_035088.1	7939680	.	G	A	.	.	MAF_USDA=2.083
NC_035088.1	7939744	.	C	T	.	.	MAF_USDA=4.098
NC_035088.1	7939815	.	G	A	.	.	MAF_INRAE=10.526;MAF_USDA=3.529
NC_035088.1	7939824	.	T	C	.	.	MAF_USDA=2.083
NC_035088.1	7939833	.	G	A	.	.	MAF_USDA=16.471
NC_035088.1	7939836	.	T	G	.	.	MAF_INRAE=46.667
NC_035088.1	7939879	.	G	T	.	.	MAF_USDA=3.529
NC_035088.1	7939933	.	G	A	.	.	MAF_USDA=5.294
NC_035088.1	7940035	.	T	A	.	.	MAF_USDA=5.882
NC_035088.1	7940060	.	G	T	.	.	MAF_INRAE=5.0;MAF_USDA=3.279
NC_035088.1	7940061	.	G	C	.	.	MAF_INRAE=11.392;MAF_USDA=14.706
NC_035088.1	7940063	.	A	G	.	.	MAF_INRAE=21.519;MAF_USDA=11.765
NC_035088.1	7940083	.	G	T	.	.	MAF_INRAE=31.579;MAF_USDA=27.059
NC_035088.1	7940103	.	T	G	.	.	MAF_USDA=1.765
NC_035088.1	7940140	.	T	C	.	.	MAF_USDA=4.167
NC_035088.1	7940146	.	A	G	.	.	MAF_INRAE=5.263
NC_035088.1	7940157	.	C	T	.	.	MAF_INRAE=5.0;MAF_USDA=6.471
NC_035088.1	7940409	.	A	T	.	.	MAF_USDA=2.459
NC_035088.1	7940420	.	A	C	.	.	MAF_USDA=2.941
NC_035088.1	7940439	.	A	T,G	.	.	MAF_INRAE=21.053;MAF_USDA=5.738
NC_035088.1	7940445	.	C	T	.	.	MAF_USDA=1.639
NC_035088.1	7940481	.	T	A	.	.	MAF_INRAE=11.392;MAF_USDA=14.118
NC_035088.1	7940492	.	T	C	.	.	MAF_USDA=2.459
NC_035088.1	7940521	.	C	A	.	.	MAF_USDA=2.083
NC_035088.1	7940559	.	A	G	.	.	MAF_INRAE=15.19;MAF_USDA=1.19
NC_035088.1	7940596	.	A	G	.	.	MAF_INRAE=5.263
NC_035088.1	7940612	.	A	T	.	.	MAF_INRAE=36.076;MAF_USDA=48.235
NC_035088.1	7940653	.	G	A	.	.	MAF_INRAE=1.667;MAF_USDA=24.706
NC_035088.1	7940654	.	G	T	.	.	MAF_INRAE=5.0;MAF_USDA=4.918
NC_035088.1	7940687	.	G	A	.	.	MAF_USDA=3.529
NC_035088.1	7940721	.	G	T	.	.	MAF_USDA=5.738
NC_035088.1	7940724	.	G	A	.	.	MAF_INRAE=8.228;MAF_USDA=7.059
NC_035088.1	7940734	.	C	A	.	.	MAF_INRAE=10.127;MAF_USDA=14.706
NC_035088.1	7940753	.	G	T	.	.	MAF_USDA=5.738
NC_035088.1	7940796	.	A	C	.	.	MAF_INRAE=36.709;MAF_USDA=49.398
NC_035088.1	7940808	.	C	A	.	.	MAF_INRAE=20.886;MAF_USDA=17.47
NC_035088.1	7940882	.	A	G	.	.	MAF_INRAE=31.579;MAF_USDA=26.786
NC_035088.1	7940892	.	A	C	.	.	MAF_INRAE=36.709;MAF_USDA=46.429
NC_035088.1	7940904	.	T	G	.	.	MAF_USDA=1.667
NC_035088.1	7940929	.	C	G	.	.	MAF_USDA=2.083
NC_035088.1	7940930	.	C	G	.	.	MAF_USDA=2.083
NC_035088.1	7940934	.	G	A	.	.	MAF_USDA=1.667
NC_035088.1	7940951	.	C	G	.	.	MAF_USDA=1.667
NC_035088.1	7941029	.	G	T	.	.	MAF_INRAE=32.911;MAF_USDA=32.143
NC_035088.1	7941076	.	C	T	.	.	MAF_USDA=4.167
NC_035088.1	7941094	.	C	A	.	.	MAF_INRAE=36.076;MAF_USDA=43.452
NC_035088.1	7941125	.	G	A	.	.	MAF_USDA=1.667
NC_035088.1	7941131	.	G	A	.	.	MAF_USDA=4.167
NC_035088.1	7941263	.	G	A	.	.	MAF_USDA=1.786
NC_035088.1	7941291	.	C	T	.	.	MAF_USDA=5.0
NC_035088.1	7941292	.	A	G	.	.	MAF_INRAE=16.456;MAF_USDA=30.952
NC_035088.1	7941314	.	C	A	.	.	MAF_USDA=1.19
NC_035088.1	7941332	.	T	G	.	.	MAF_INRAE=31.579;MAF_USDA=27.381
NC_035088.1	7941366	.	A	T	.	.	MAF_INRAE=43.671;MAF_USDA=48.81
NC_035088.1	7941416	.	G	A	.	.	MAF_INRAE=5.0;MAF_USDA=6.548
NC_035088.1	7941421	.	G	A	.	.	MAF_USDA=1.786
NC_035088.1	7941464	.	A	G	.	.	MAF_INRAE=5.0;MAF_USDA=6.548
NC_035088.1	7941484	.	A	T	.	.	MAF_INRAE=5.0;MAF_USDA=6.471
NC_035088.1	7941487	.	C	T	.	.	MAF_INRAE=5.0;MAF_USDA=6.471
NC_035088.1	7941546	.	T	C	.	.	MAF_USDA=2.381
NC_035088.1	7941574	.	A	G	.	.	MAF_USDA=2.083
NC_035088.1	7941634	.	A	T	.	.	MAF_INRAE=5.263
NC_035088.1	7941652	.	G	T	.	.	MAF_USDA=4.348
NC_035088.1	7941679	.	C	G	.	.	MAF_INRAE=24.051;MAF_USDA=43.452
NC_035088.1	7941684	.	G	A	.	.	MAF_INRAE=48.101;MAF_USDA=44.048
NC_035088.1	7941697	.	C	T	.	.	MAF_USDA=1.786
NC_035088.1	7941698	.	G	A	.	.	MAF_INRAE=10.526;MAF_USDA=3.571
NC_035088.1	7941722	.	C	T	.	.	MAF_INRAE=8.228;MAF_USDA=5.085
NC_035088.1	7941774	.	A	G	.	.	MAF_USDA=1.695
NC_035088.1	7941838	.	C	T	.	.	MAF_INRAE=8.228;MAF_USDA=5.085
NC_035088.1	7941847	.	A	G	.	.	MAF_INRAE=8.228;MAF_USDA=5.172
NC_035088.1	7941853	.	G	A	.	.	MAF_USDA=3.659
NC_035088.1	7941868	.	C	T	.	.	MAF_INRAE=5.0;MAF_USDA=6.627
NC_035088.1	7941881	.	G	T	.	.	MAF_USDA=1.807
NC_035088.1	7941890	.	G	A	.	.	MAF_INRAE=5.0;MAF_USDA=6.627
NC_035088.1	7941900	.	A	T	.	.	MAF_INRAE=5.0;MAF_USDA=8.333
NC_035088.1	7941902	.	G	T	.	.	MAF_INRAE=5.0;MAF_USDA=8.333
NC_035088.1	7941903	.	T	A	.	.	MAF_USDA=3.333
NC_035088.1	7941908	.	C	T	.	.	MAF_INRAE=5.0;MAF_USDA=7.738
NC_035088.1	7941914	.	C	T	.	.	MAF_INRAE=10.526;MAF_USDA=3.571
NC_035088.1	7941961	.	T	A	.	.	MAF_INRAE=8.228
NC_035088.1	7941970	.	A	T	.	.	MAF_USDA=1.667
NC_035088.1	7941997	.	C	A	.	.	MAF_INRAE=12.025;MAF_USDA=50.0
NC_035088.1	7942005	.	A	G	.	.	MAF_USDA=1.667
NC_035088.1	7942010	.	T	C	.	.	MAF_USDA=1.667
NC_035088.1	7942129	.	A	G	.	.	MAF_INRAE=5.263;MAF_USDA=3.333
NC_035088.1	7942157	.	G	A	.	.	MAF_USDA=1.667
NC_035088.1	7942168	.	T	A	.	.	MAF_INRAE=6.962;MAF_USDA=1.667
NC_035088.1	7942173	.	G	A	.	.	MAF_USDA=2.083
NC_035088.1	7942216	.	C	A	.	.	MAF_USDA=2.381
NC_035088.1	7942225	.	T	A	.	.	MAF_USDA=4.167
NC_035088.1	7942227	.	T	A	.	.	MAF_USDA=1.786
NC_035088.1	7942228	.	A	G	.	.	MAF_USDA=1.786
NC_035088.1	7942234	.	C	G	.	.	MAF_USDA=1.667
NC_035088.1	7942253	.	G	A	.	.	MAF_INRAE=3.797;MAF_USDA=8.333
NC_035088.1	7942272	.	G	A	.	.	MAF_USDA=4.762
NC_035088.1	7942280	.	T	A	.	.	MAF_USDA=4.167
NC_035088.1	7942303	.	T	C	.	.	MAF_INRAE=27.848;MAF_USDA=39.286
NC_035088.1	7942314	.	T	C	.	.	MAF_INRAE=24.051;MAF_USDA=9.524
NC_035088.1	7942357	.	A	T	.	.	MAF_USDA=1.667
NC_035088.1	7942364	.	G	C	.	.	MAF_INRAE=7.5
NC_035088.1	7942365	.	T	G	.	.	MAF_INRAE=5.0;MAF_USDA=11.446
NC_035088.1	7942378	.	A	G	.	.	MAF_INRAE=43.671;MAF_USDA=36.31
NC_035088.1	7942393	.	A	C	.	.	MAF_USDA=1.667
NC_035088.1	7942447	.	G	A	.	.	MAF_USDA=1.667
NC_035088.1	7942458	.	A	G	.	.	MAF_INRAE=3.797;MAF_USDA=8.333
NC_035088.1	7942471	.	C	G	.	.	MAF_INRAE=31.579;MAF_USDA=8.929
NC_035088.1	7942592	.	T	C	.	.	MAF_USDA=17.262
NC_035088.1	7942620	.	G	A	.	.	MAF_INRAE=5.0;MAF_USDA=6.548
NC_035088.1	7942637	.	A	T	.	.	MAF_USDA=1.667
NC_035088.1	7942643	.	A	G	.	.	MAF_USDA=1.667
NC_035088.1	7942677	.	G	A	.	.	MAF_INRAE=8.228;MAF_USDA=5.0
NC_035088.1	7942708	.	A	T	.	.	MAF_USDA=1.667
NC_035088.1	7942710	.	T	C	.	.	MAF_USDA=1.667
NC_035088.1	7942735	.	C	A	.	.	MAF_INRAE=7.5;MAF_USDA=5.085
NC_035088.1	7942745	.	C	A	.	.	MAF_INRAE=30.0;MAF_USDA=18.333
NC_035088.1	7942746	.	C	T	.	.	MAF_INRAE=30.0;MAF_USDA=18.333
NC_035088.1	7942756	.	A	T	.	.	MAF_USDA=1.667
NC_035088.1	7942804	.	A	C	.	.	MAF_INRAE=5.0;MAF_USDA=6.548
NC_035088.1	7942805	.	A	T	.	.	MAF_INRAE=5.0;MAF_USDA=6.548
NC_035088.1	7942814	.	G	A	.	.	MAF_INRAE=8.228;MAF_USDA=5.833
NC_035088.1	7942850	.	C	T	.	.	MAF_INRAE=8.228;MAF_USDA=8.333
NC_035088.1	7942863	.	T	A	.	.	MAF_INRAE=8.228
NC_035088.1	7942913	.	T	G	.	.	MAF_INRAE=14.557;MAF_USDA=2.083
NC_035088.1	7942921	.	A	G	.	.	MAF_INRAE=32.278
NC_035088.1	7942961	.	G	A	.	.	MAF_INRAE=20.886;MAF_USDA=11.667
NC_035088.1	7942968	.	A	T	.	.	MAF_INRAE=7.895;MAF_USDA=6.25
NC_035088.1	7942995	.	A	G	.	.	MAF_INRAE=8.228;MAF_USDA=5.0
NC_035088.1	7942999	.	C	A	.	.	MAF_INRAE=27.848;MAF_USDA=15.476
NC_035088.1	7943047	.	T	A	.	.	MAF_USDA=17.683
NC_035088.1	7943295	.	A	T	.	.	MAF_INRAE=1.667
NC_035088.1	7943383	.	A	C	.	.	MAF_INRAE=1.667;MAF_USDA=12.5
NC_035088.1	7943456	.	C	G	.	.	MAF_USDA=6.25
NC_035088.1	7943490	.	G	A	.	.	MAF_USDA=12.5
NC_035088.1	7943557	.	T	G	.	.	MAF_INRAE=5.0;MAF_USDA=6.024
NC_035088.1	7943561	.	T	G	.	.	MAF_USDA=3.39
NC_035088.1	7943606	.	A	C	.	.	MAF_INRAE=3.333;MAF_USDA=10.417
NC_035088.1	7943610	.	T	G	.	.	MAF_INRAE=8.861;MAF_USDA=4.167
NC_035088.1	7943627	.	G	T	.	.	MAF_INRAE=3.333;MAF_USDA=5.952
NC_035088.1	7943639	.	C	T	.	.	MAF_USDA=4.167
NC_035088.1	7943736	.	C	T	.	.	MAF_INRAE=7.595
NC_035088.1	7943977	.	T	A	.	.	MAF_INRAE=5.0;MAF_USDA=7.143
NC_035088.1	7944089	.	T	G	.	.	MAF_USDA=1.639
NC_035088.1	7944137	.	G	A	.	.	MAF_INRAE=5.0;MAF_USDA=1.724
NC_035088.1	7944143	.	G	T	.	.	MAF_INRAE=5.0;MAF_USDA=4.31
NC_035088.1	7944149	.	CT	CA	.	.	MAF_USDA=10.417
NC_035088.1	7944150	.	T	A	.	.	MAF_INRAE=5.0
NC_035088.1	7944165	.	T	G	.	.	MAF_INRAE=21.053;MAF_USDA=2.083
NC_035088.1	7944240	.	A	T	.	.	MAF_USDA=27.083
NC_035088.1	7944243	.	C	A	.	.	MAF_USDA=31.25
NC_035088.1	7944282	.	C	A	.	.	MAF_USDA=2.083
NC_035088.1	7944311	.	C	T	.	.	MAF_INRAE=5.0
NC_035088.1	7944312	.	G	A	.	.	MAF_USDA=4.098
NC_035088.1	7944339	.	G	T	.	.	MAF_USDA=13.529
NC_035088.1	7944351	.	A	T	.	.	MAF_INRAE=5.263;MAF_USDA=2.459
NC_035088.1	7944370	.	G	A	.	.	MAF_USDA=2.083
NC_035088.1	7944380	.	C	A	.	.	MAF_USDA=2.083
NC_035088.1	7944426	.	A	G	.	.	MAF_INRAE=31.579;MAF_USDA=7.647
NC_035088.1	7944451	.	T	C	.	.	MAF_INRAE=6.962;MAF_USDA=1.639
NC_035088.1	7944452	.	A	T	.	.	MAF_USDA=2.083
NC_035088.1	7944480	.	C	T	.	.	MAF_USDA=1.639
NC_035088.1	7944486	.	G	A	.	.	MAF_USDA=1.639
NC_035088.1	7944491	.	C	A	.	.	MAF_USDA=2.459
NC_035088.1	7944561	.	C	T	.	.	MAF_INRAE=45.57;MAF_USDA=35.294
NC_035088.1	7944570	.	C	T	.	.	MAF_USDA=1.765
NC_035088.1	7944577	.	T	A	.	.	MAF_USDA=1.765
NC_035088.1	7944583	.	A	C	.	.	MAF_USDA=1.765
NC_035088.1	7944587	.	T	A	.	.	MAF_USDA=1.765
NC_035088.1	7944601	.	C	G	.	.	MAF_USDA=1.639
NC_035088.1	7944602	.	G	A	.	.	MAF_USDA=2.459
NC_035088.1	7944615	.	G	A	.	.	MAF_USDA=4.167
NC_035088.1	7944618	.	G	T	.	.	MAF_USDA=12.5
NC_035088.1	7944672	.	A	T	.	.	MAF_USDA=3.279
NC_035088.1	7944796	.	G	A	.	.	MAF_USDA=5.294
NC_035088.1	7944843	.	C	T	.	.	MAF_USDA=6.25
NC_035088.1	7944903	.	T	C	.	.	MAF_USDA=7.377
NC_035088.1	7944904	.	A	T	.	.	MAF_USDA=7.377
NC_035088.1	7944932	.	T	C	.	.	MAF_USDA=5.738
NC_035088.1	7944971	.	A	T	.	.	MAF_USDA=4.098
NC_035088.1	7944979	.	T	G	.	.	MAF_USDA=1.639
NC_035088.1	7944985	.	C	T	.	.	MAF_INRAE=12.5;MAF_USDA=7.059
NC_035088.1	7945018	.	G	T	.	.	MAF_INRAE=5.263
NC_035088.1	7945068	.	C	A	.	.	MAF_USDA=1.639
NC_035088.1	7945111	.	G	A	.	.	MAF_INRAE=8.861;MAF_USDA=15.294
NC_035088.1	7945123	.	T	A	.	.	MAF_INRAE=1.667;MAF_USDA=12.5
NC_035088.1	7945168	.	G	A	.	.	MAF_USDA=2.083
NC_035088.1	7945222	.	T	G	.	.	MAF_USDA=43.529
NC_035088.1	7945302	.	G	A	.	.	MAF_USDA=1.639
NC_035088.1	7945434	.	T	A	.	.	MAF_INRAE=31.667
NC_035088.1	7945612	.	G	T	.	.	MAF_USDA=4.098
NC_035088.1	7945619	.	A	G	.	.	MAF_USDA=4.918
NC_035088.1	7945630	.	A	G	.	.	MAF_USDA=4.098
NC_035088.1	7945645	.	A	G	.	.	MAF_USDA=2.459
NC_035088.1	7945646	.	C	T	.	.	MAF_USDA=4.098
NC_035088.1	7945655	.	C	T	.	.	MAF_USDA=3.279
NC_035088.1	7945660	.	A	G	.	.	MAF_USDA=2.459
NC_035088.1	7945770	.	G	T	.	.	MAF_USDA=9.836
NC_035088.1	7945794	.	C	T	.	.	MAF_USDA=1.639
NC_035088.1	7945801	.	T	C	.	.	MAF_USDA=5.738
NC_035088.1	7945815	.	T	G	.	.	MAF_INRAE=29.114;MAF_USDA=17.647
NC_035088.1	7945860	.	A	T	.	.	MAF_INRAE=30.0
NC_035088.1	7945883	.	G	A	.	.	MAF_USDA=5.738
NC_035088.1	7945907	.	G	A	.	.	MAF_INRAE=10.526
NC_035088.1	7945957	.	T	G	.	.	MAF_USDA=4.098
NC_035088.1	7945978	.	T	A	.	.	MAF_USDA=1.639
NC_035088.1	7945994	.	G	A	.	.	MAF_USDA=8.824
NC_035088.1	7946016	.	T	A	.	.	MAF_INRAE=14.557
NC_035088.1	7946047	.	G	A	.	.	MAF_USDA=1.639
NC_035088.1	7946061	.	A	C	.	.	MAF_USDA=6.471
NC_035088.1	7946095	.	C	T	.	.	MAF_INRAE=6.962;MAF_USDA=2.353
NC_035088.1	7946118	.	T	G	.	.	MAF_INRAE=5.263
NC_035088.1	7946121	.	A	G	.	.	MAF_USDA=1.639
NC_035088.1	7946127	.	A	C	.	.	MAF_USDA=5.294
NC_035088.1	7946129	.	T	A	.	.	MAF_USDA=1.639
NC_035088.1	7946141	.	A	C	.	.	MAF_USDA=1.639
NC_035088.1	7946147	.	C	T	.	.	MAF_USDA=1.695
NC_035088.1	7946194	.	A	T	.	.	MAF_USDA=10.417
NC_035088.1	7946197	.	T	A	.	.	MAF_INRAE=46.667
NC_035088.1	7946212	.	T	C	.	.	MAF_USDA=2.5
NC_035088.1	7946253	.	T	G	.	.	MAF_USDA=2.459
NC_035088.1	7946265	.	A	C	.	.	MAF_USDA=9.836
NC_035088.1	7946266	.	G	A	.	.	MAF_USDA=2.083
NC_035088.1	7946275	.	T	G	.	.	MAF_USDA=4.098
NC_035088.1	7946290	.	T	G	.	.	MAF_USDA=1.639
NC_035088.1	7946368	.	A	G	.	.	MAF_INRAE=8.333
NC_035088.1	7946378	.	A	T	.	.	MAF_INRAE=24.051;MAF_USDA=8.824
NC_035088.1	7946420	.	C	T	.	.	MAF_USDA=1.639
NC_035088.1	7946425	.	A	C	.	.	MAF_USDA=1.639
NC_035088.1	7946440	.	A	G	.	.	MAF_INRAE=27.848;MAF_USDA=17.647
NC_035088.1	7946458	.	A	C	.	.	MAF_USDA=1.765
NC_035088.1	7946496	.	A	G	.	.	MAF_USDA=1.639
NC_035088.1	7946532	.	T	G	.	.	MAF_INRAE=27.215;MAF_USDA=18.235
NC_035088.1	7946550	.	C	T	.	.	MAF_USDA=2.083
NC_035088.1	7946624	.	G	A	.	.	MAF_INRAE=8.861;MAF_USDA=17.647
NC_035088.1	7946625	.	A	G	.	.	MAF_INRAE=26.582;MAF_USDA=18.824
NC_035088.1	7946634	.	C	G	.	.	MAF_INRAE=26.582
NC_035088.1	7946675	.	G	A	.	.	MAF_INRAE=48.101;MAF_USDA=28.824
NC_035088.1	7946767	.	C	T	.	.	MAF_USDA=3.279
NC_035088.1	7946798	.	T	G	.	.	MAF_USDA=1.639
NC_035088.1	7946807	.	G	A	.	.	MAF_INRAE=27.215;MAF_USDA=13.529
NC_035088.1	7946829	.	G	A	.	.	MAF_USDA=4.918
NC_035088.1	7946876	.	A	G	.	.	MAF_USDA=1.639
NC_035088.1	7946903	.	T	C	.	.	MAF_USDA=1.639
NC_035088.1	7946965	.	C	T	.	.	MAF_USDA=1.639
NC_035088.1	7946996	.	C	A	.	.	MAF_USDA=1.639
NC_035088.1	7947012	.	G	A	.	.	MAF_INRAE=6.962;MAF_USDA=1.765
NC_035088.1	7947019	.	A	G	.	.	MAF_USDA=2.083
NC_035088.1	7947023	.	C	T	.	.	MAF_USDA=1.639
NC_035088.1	7947050	.	A	T	.	.	MAF_INRAE=48.101;MAF_USDA=16.667
NC_035088.1	7947060	.	A	T	.	.	MAF_USDA=8.333
NC_035088.1	7947094	.	A	G	.	.	MAF_USDA=1.639
NC_035088.1	7947180	.	C	T	.	.	MAF_USDA=10.417
NC_035088.1	7947191	.	C	T	.	.	MAF_USDA=9.016
NC_035088.1	7947196	.	G	T	.	.	MAF_USDA=2.941
NC_035088.1	7947234	.	G	C	.	.	MAF_INRAE=20.886;MAF_USDA=26.19
NC_035088.1	7947235	.	A	G	.	.	MAF_USDA=12.353
NC_035088.1	7947335	.	A	C	.	.	MAF_INRAE=3.797;MAF_USDA=8.235
NC_035088.1	7947349	.	A	C	.	.	MAF_INRAE=10.526;MAF_USDA=26.471
NC_035088.1	7947382	.	C	T	.	.	MAF_INRAE=12.658;MAF_USDA=25.294
NC_035088.1	7947487	.	G	A	.	.	MAF_INRAE=14.557;MAF_USDA=2.083
NC_035088.1	7947530	.	A	T	.	.	MAF_USDA=3.279
NC_035088.1	7947546	.	A	G	.	.	MAF_USDA=1.639
NC_035088.1	7947599	.	A	C	.	.	MAF_USDA=4.706
NC_035088.1	7947608	.	G	T	.	.	MAF_USDA=1.639
NC_035088.1	7947619	.	T	C	.	.	MAF_USDA=9.836
NC_035088.1	7947659	.	G	A	.	.	MAF_USDA=1.639
NC_035088.1	7947701	.	G	T	.	.	MAF_USDA=2.083
NC_035088.1	7947757	.	C	T	.	.	MAF_USDA=4.098
NC_035088.1	7947792	.	C	G	.	.	MAF_INRAE=21.053;MAF_USDA=13.529
NC_035088.1	7947810	.	G	A	.	.	MAF_INRAE=31.646;MAF_USDA=22.353
NC_035088.1	7947828	.	A	T	.	.	MAF_USDA=2.459
NC_035088.1	7947839	.	G	A	.	.	MAF_USDA=9.836
NC_035088.1	7947842	.	G	A	.	.	MAF_USDA=1.639
NC_035088.1	7947856	.	A	G	.	.	MAF_INRAE=8.861;MAF_USDA=17.647
NC_035088.1	7947877	.	G	T	.	.	MAF_INRAE=46.835;MAF_USDA=19.412
NC_035088.1	7947919	.	A	C	.	.	MAF_USDA=8.824
NC_035088.1	7947938	.	A	T	.	.	MAF_INRAE=19.62;MAF_USDA=47.059
NC_035088.1	7947967	.	G	T	.	.	MAF_USDA=1.639
NC_035088.1	7948002	.	C	G	.	.	MAF_USDA=2.083
NC_035088.1	7948006	.	G	T	.	.	MAF_USDA=3.279
NC_035088.1	7948007	.	G	A	.	.	MAF_INRAE=6.962;MAF_USDA=1.765
NC_035088.1	7948016	.	C	T	.	.	MAF_INRAE=21.053;MAF_USDA=15.294
NC_035088.1	7948017	.	C	T	.	.	MAF_USDA=4.918
NC_035088.1	7948018	.	C	G	.	.	MAF_INRAE=8.861;MAF_USDA=17.059
NC_035088.1	7948043	.	C	A	.	.	MAF_USDA=4.918
NC_035088.1	7948044	.	A	C	.	.	MAF_USDA=4.918
NC_035088.1	7948045	.	A	G	.	.	MAF_INRAE=24.051
NC_035088.1	7948053	.	C	A	.	.	MAF_USDA=1.639
NC_035088.1	7948079	.	A	G	.	.	MAF_INRAE=24.051;MAF_USDA=39.412
NC_035088.1	7948119	.	G	A	.	.	MAF_USDA=9.016
NC_035088.1	7948217	.	G	C	.	.	MAF_USDA=1.639
NC_035088.1	7948269	.	T	G	.	.	MAF_USDA=1.639
NC_035088.1	7948280	.	C	T	.	.	MAF_USDA=2.459
NC_035088.1	7948283	.	G	T	.	.	MAF_USDA=2.459
NC_035088.1	7948307	.	A	C	.	.	MAF_USDA=2.083
NC_035088.1	7948311	.	T	C	.	.	MAF_USDA=3.279
NC_035088.1	7948327	.	A	C	.	.	MAF_INRAE=42.405;MAF_USDA=48.235
NC_035088.1	7948334	.	T	A	.	.	MAF_USDA=5.294
NC_035088.1	7948337	.	T	G	.	.	MAF_INRAE=18.354;MAF_USDA=41.765
NC_035088.1	7948340	.	T	C	.	.	MAF_USDA=1.639
NC_035088.1	7948346	.	C	T	.	.	MAF_USDA=4.918
NC_035088.1	7948351	.	T	C	.	.	MAF_INRAE=5.0;MAF_USDA=6.557
NC_035088.1	7948354	.	T	C	.	.	MAF_USDA=1.639
NC_035088.1	7948359	.	T	G	.	.	MAF_USDA=1.639
NC_035088.1	7948363	.	C	A	.	.	MAF_USDA=2.459
NC_035088.1	7948369	.	T	C	.	.	MAF_INRAE=5.263;MAF_USDA=2.083
NC_035088.1	7948375	.	G	A	.	.	MAF_USDA=2.083
NC_035088.1	7948395	.	C	A	.	.	MAF_USDA=1.639
NC_035088.1	7948398	.	T	C	.	.	MAF_INRAE=24.051;MAF_USDA=8.235
NC_035088.1	7948414	.	A	G	.	.	MAF_USDA=2.083
NC_035088.1	7948430	.	A	C	.	.	MAF_USDA=1.639
NC_035088.1	7948431	.	A	T	.	.	MAF_INRAE=5.0;MAF_USDA=10.417
NC_035088.1	7948437	.	T	C	.	.	MAF_USDA=1.639
NC_035088.1	7948456	.	T	G	.	.	MAF_USDA=1.639
NC_035088.1	7948469	.	T	G	.	.	MAF_USDA=1.176
NC_035088.1	7948477	.	C	A	.	.	MAF_USDA=4.098
NC_035088.1	7948478	.	C	A	.	.	MAF_USDA=4.098
NC_035088.1	7948484	.	G	C	.	.	MAF_USDA=1.765
NC_035088.1	7948525	.	T	G	.	.	MAF_USDA=1.639
NC_035088.1	7948536	.	G	T	.	.	MAF_USDA=1.639
NC_035088.1	7948559	.	T	C	.	.	MAF_INRAE=24.684
NC_035088.1	7948615	.	G	C	.	.	MAF_INRAE=24.051;MAF_USDA=22.941
NC_035088.1	7948643	.	A	T	.	.	MAF_USDA=1.639
NC_035088.1	7948644	.	C	T	.	.	MAF_INRAE=10.526;MAF_USDA=2.941
NC_035088.1	7948670	.	A	G	.	.	MAF_INRAE=42.405;MAF_USDA=44.706
NC_035088.1	7948672	.	C	T	.	.	MAF_USDA=1.639
NC_035088.1	7948680	.	T	G	.	.	MAF_USDA=2.083
NC_035088.1	7948705	.	A	C	.	.	MAF_USDA=2.941
NC_035088.1	7948717	.	C	A	.	.	MAF_USDA=2.353
NC_035088.1	7948752	.	T	C	.	.	MAF_USDA=15.882
NC_035088.1	7948790	.	C	T	.	.	MAF_INRAE=30.38;MAF_USDA=23.529
NC_035088.1	7948792	.	T	A	.	.	MAF_INRAE=15.833;MAF_USDA=21.765
NC_035088.1	7948830	.	T	G	.	.	MAF_USDA=2.083
NC_035088.1	7948836	.	G	A	.	.	MAF_USDA=1.639
NC_035088.1	7948837	.	C	T	.	.	MAF_USDA=2.459
NC_035088.1	7948839	.	T	C	.	.	MAF_USDA=8.197
NC_035088.1	7948864	.	G	T	.	.	MAF_USDA=46.429
NC_035088.1	7948875	.	G	A	.	.	MAF_USDA=18.75
NC_035088.1	7948880	.	C	G	.	.	MAF_USDA=1.639
NC_035088.1	7948891	.	G	A	.	.	MAF_INRAE=39.873;MAF_USDA=39.583
NC_035088.1	7948906	.	C	G	.	.	MAF_INRAE=22.785;MAF_USDA=24.706
NC_035088.1	7948925	.	T	C	.	.	MAF_USDA=1.639
NC_035088.1	7948926	.	T	C	.	.	MAF_USDA=1.639
NC_035088.1	7948933	.	C	T	.	.	MAF_USDA=1.765
NC_035088.1	7948943	.	T	C	.	.	MAF_USDA=1.639
NC_035088.1	7948947	.	T	A	.	.	MAF_USDA=2.083
NC_035088.1	7948965	.	G	T	.	.	MAF_USDA=5.0
NC_035088.1	7949009	.	T	C	.	.	MAF_USDA=3.012
NC_035088.1	7949028	.	T	C	.	.	MAF_USDA=33.333
NC_035088.1	7949038	.	A	G	.	.	MAF_USDA=1.786
NC_035088.1	7949058	.	C	G	.	.	MAF_USDA=4.167
NC_035088.1	7949063	.	G	A	.	.	MAF_USDA=33.333
NC_035088.1	7949068	.	A	C	.	.	MAF_USDA=43.75
NC_035088.1	7949072	.	C	A	.	.	MAF_USDA=4.167
NC_035088.1	7949079	.	G	T	.	.	MAF_USDA=1.667
NC_035088.1	7949093	.	A	C	.	.	MAF_USDA=39.583
NC_035088.1	7949094	.	A	T	.	.	MAF_USDA=37.5
NC_035088.1	7949113	.	G	A	.	.	MAF_USDA=33.333
NC_035088.1	7950052	.	A	C	.	.	MAF_USDA=29.167
NC_035088.1	7950053	.	A	T	.	.	MAF_USDA=17.262
NC_035088.1	7950077	.	A	C	.	.	MAF_USDA=12.5
NC_035088.1	7950252	.	A	C	.	.	MAF_USDA=22.917
NC_035088.1	7950253	.	A	T	.	.	MAF_USDA=20.833
NC_035088.1	7950277	.	A	C	.	.	MAF_USDA=27.083
NC_035088.1	7950278	.	A	T	.	.	MAF_USDA=27.083
NC_035088.1	7950286	.	G	A	.	.	MAF_USDA=6.667
NC_035088.1	7950287	.	T	C	.	.	MAF_USDA=1.667
NC_035088.1	7950352	.	C	A	.	.	MAF_USDA=17.391
NC_035088.1	7950353	.	T	A	.	.	MAF_USDA=15.217
NC_035088.1	7950359	.	C	A	.	.	MAF_USDA=3.614
NC_035088.1	7950360	.	A	G	.	.	MAF_USDA=3.012
NC_035088.1	7950362	.	T	C	.	.	MAF_USDA=1.667
NC_035088.1	7950373	.	C	T	.	.	MAF_USDA=35.417
NC_035088.1	7950376	.	A	G	.	.	MAF_USDA=23.81
NC_035088.1	7950377	.	C	T	.	.	MAF_USDA=25.0
NC_035088.1	7950395	.	G	A	.	.	MAF_USDA=35.417
NC_035088.1	7950396	.	G	A	.	.	MAF_USDA=35.417
NC_035088.1	7950409	.	C	T	.	.	MAF_USDA=35.417
NC_035088.1	7950505	.	T	C	.	.	MAF_USDA=1.639
NC_035088.1	7950569	.	T	C	.	.	MAF_INRAE=32.278;MAF_USDA=35.882
NC_035088.1	7950598	.	C	T	.	.	MAF_INRAE=42.105;MAF_USDA=35.294
NC_035088.1	7950630	.	G	A	.	.	MAF_USDA=1.639
NC_035088.1	7950635	.	A	G	.	.	MAF_USDA=2.083
NC_035088.1	7950647	.	C	A	.	.	MAF_USDA=1.639
NC_035088.1	7950667	.	A	G	.	.	MAF_INRAE=32.278;MAF_USDA=34.706
NC_035088.1	7950668	.	G	A	.	.	MAF_USDA=4.098
NC_035088.1	7950673	.	T	C	.	.	MAF_USDA=1.639
NC_035088.1	7950701	.	A	G	.	.	MAF_INRAE=32.911;MAF_USDA=35.882
NC_035088.1	7950712	.	A	G	.	.	MAF_INRAE=32.911;MAF_USDA=35.294
NC_035088.1	7950733	.	G	A	.	.	MAF_USDA=2.941
NC_035088.1	7950735	.	A	T	.	.	MAF_USDA=1.639
NC_035088.1	7950738	.	T	C	.	.	MAF_USDA=1.639
NC_035088.1	7950759	.	TCA	TCT	.	.	MAF_USDA=37.5
NC_035088.1	7950761	.	A	T	.	.	MAF_INRAE=32.278
NC_035088.1	7950767	.	C	T	.	.	MAF_INRAE=32.278;MAF_USDA=36.471
NC_035088.1	7950776	.	G	A	.	.	MAF_USDA=2.941
NC_035088.1	7950793	.	A	G	.	.	MAF_USDA=1.639
NC_035088.1	7950796	.	A	C	.	.	MAF_INRAE=32.911;MAF_USDA=35.294
NC_035088.1	7950800	.	T	C	.	.	MAF_USDA=1.765
NC_035088.1	7950821	.	G	A	.	.	MAF_USDA=1.639
NC_035088.1	7950837	.	A	T	.	.	MAF_INRAE=7.5
NC_035088.1	7950864	.	C	T	.	.	MAF_USDA=1.639
NC_035088.1	7950865	.	G	A	.	.	MAF_USDA=2.459
NC_035088.1	7950882	.	A	T	.	.	MAF_INRAE=32.911;MAF_USDA=39.412
NC_035088.1	7950958	.	C	T	.	.	MAF_USDA=1.639
NC_035088.1	7950968	.	G	C	.	.	MAF_USDA=1.639
NC_035088.1	7950975	.	T	C	.	.	MAF_USDA=1.639
NC_035088.1	7950980	.	T	C	.	.	MAF_USDA=6.557
NC_035088.1	7950981	.	C	T	.	.	MAF_INRAE=29.114;MAF_USDA=7.647
NC_035088.1	7950988	.	A	T	.	.	MAF_USDA=1.639
NC_035088.1	7951001	.	G	A	.	.	MAF_INRAE=42.105;MAF_USDA=32.353
NC_035088.1	7951150	.	A	T	.	.	MAF_USDA=1.639
NC_035088.1	7951163	.	G	A	.	.	MAF_INRAE=31.013;MAF_USDA=31.176
NC_035088.1	7951181	.	C	T	.	.	MAF_USDA=1.639
NC_035088.1	7951215	.	C	A	.	.	MAF_USDA=32.353
NC_035088.1	7953080	.	C	A	.	.	MAF_INRAE=42.105
NC_035088.1	7953133	.	G	A	.	.	MAF_INRAE=25.316;MAF_USDA=4.118
NC_035088.1	7953163	.	G	T	.	.	MAF_INRAE=32.911;MAF_USDA=34.706
NC_035088.1	7953185	.	C	T	.	.	MAF_USDA=1.639
NC_035088.1	7953203	.	T	G	.	.	MAF_USDA=1.639
NC_035088.1	7953240	.	C	T	.	.	MAF_INRAE=12.025;MAF_USDA=16.471
NC_035088.1	7953322	.	T	C	.	.	MAF_INRAE=29.747;MAF_USDA=25.294
NC_035088.1	7953340	.	A	T	.	.	MAF_INRAE=22.785;MAF_USDA=5.294
NC_035088.1	7953364	.	T	G	.	.	MAF_USDA=1.765
NC_035088.1	7953390	.	G	A	.	.	MAF_USDA=1.639
NC_035088.1	7953409	.	C	A	.	.	MAF_USDA=2.353
NC_035088.1	7953422	.	A	T	.	.	MAF_USDA=1.765
NC_035088.1	7953454	.	C	T	.	.	MAF_INRAE=41.772;MAF_USDA=45.294
NC_035088.1	7953457	.	T	C	.	.	MAF_INRAE=38.333;MAF_USDA=43.529
NC_035088.1	7953465	.	C	T	.	.	MAF_USDA=1.639
NC_035088.1	7953466	.	C	G	.	.	MAF_INRAE=24.684;MAF_USDA=28.235
NC_035088.1	7953509	.	G	T	.	.	MAF_USDA=1.667
NC_035088.1	7953555	.	A	C	.	.	MAF_INRAE=23.418;MAF_USDA=22.941
NC_035088.1	7953556	.	A	G	.	.	MAF_USDA=1.639
NC_035088.1	7953561	.	G	A	.	.	MAF_INRAE=23.418;MAF_USDA=20.588
NC_035088.1	7953569	.	C	A	.	.	MAF_USDA=2.941
NC_035088.1	7953579	.	T	A	.	.	MAF_INRAE=23.418;MAF_USDA=20.588
NC_035088.1	7953622	.	T	C	.	.	MAF_INRAE=23.418;MAF_USDA=26.471
NC_035088.1	7953626	.	T	A	.	.	MAF_USDA=4.098
NC_035088.1	7953644	.	C	T	.	.	MAF_INRAE=12.025;MAF_USDA=18.235
NC_035088.1	7953660	.	C	A	.	.	MAF_INRAE=23.418;MAF_USDA=20.0
NC_035088.1	7953697	.	C	T	.	.	MAF_INRAE=20.886;MAF_USDA=15.882
NC_035088.1	7953710	.	C	T	.	.	MAF_INRAE=47.468;MAF_USDA=28.235
NC_035088.1	7953763	.	T	G	.	.	MAF_USDA=16.471
NC_035088.1	7953769	.	TA	TT	.	.	MAF_USDA=10.87
NC_035088.1	7953782	.	C	A	.	.	MAF_INRAE=29.747;MAF_USDA=23.529
NC_035088.1	7953830	.	G	A	.	.	MAF_USDA=6.25
NC_035088.1	7953965	.	G	A	.	.	MAF_USDA=4.098
NC_035088.1	7953972	.	A	C	.	.	MAF_USDA=1.639
NC_035088.1	7954021	.	C	T	.	.	MAF_USDA=8.333
NC_035088.1	7954031	.	T	A	.	.	MAF_USDA=13.636
NC_035088.1	7954038	.	T	A	.	.	MAF_USDA=14.583
NC_035088.1	7954067	.	C	T	.	.	MAF_INRAE=5.0;MAF_USDA=4.118
NC_035088.1	7954089	.	G	A	.	.	MAF_USDA=1.639
NC_035088.1	7954094	.	G	A	.	.	MAF_USDA=1.639
NC_035088.1	7954099	.	T	C	.	.	MAF_INRAE=24.684;MAF_USDA=18.824
NC_035088.1	7954107	.	T	C	.	.	MAF_INRAE=24.684;MAF_USDA=18.235
NC_035088.1	7954139	.	A	C	.	.	MAF_USDA=1.639
NC_035088.1	7954143	.	A	C	.	.	MAF_INRAE=36.709;MAF_USDA=38.235
NC_035088.1	7954144	.	A	C	.	.	MAF_USDA=1.765
NC_035088.1	7954169	.	C	A	.	.	MAF_USDA=5.882
NC_035088.1	7954191	.	G	T	.	.	MAF_INRAE=36.709;MAF_USDA=38.824
NC_035088.1	7954195	.	T	C	.	.	MAF_USDA=4.098
NC_035088.1	7954214	.	G	A	.	.	MAF_INRAE=36.709;MAF_USDA=38.824
NC_035088.1	7954222	.	A	G	.	.	MAF_INRAE=24.684;MAF_USDA=18.235
NC_035088.1	7954287	.	C	A	.	.	MAF_USDA=2.083
NC_035088.1	7954313	.	T	C	.	.	MAF_USDA=1.639
NC_035088.1	7954348	.	C	T	.	.	MAF_USDA=4.918
NC_035088.1	7954349	.	G	A	.	.	MAF_USDA=1.639
NC_035088.1	7954365	.	A	T	.	.	MAF_USDA=1.639
NC_035088.1	7954372	.	C	T	.	.	MAF_USDA=4.118
NC_035088.1	7954436	.	A	T	.	.	MAF_USDA=10.417
NC_035088.1	7954447	.	C	T	.	.	MAF_USDA=14.118
NC_035088.1	7954451	.	C	T	.	.	MAF_USDA=4.118
NC_035088.1	7954466	.	A	G	.	.	MAF_USDA=40.164
NC_035088.1	7955227	.	T	C	.	.	MAF_INRAE=21.053;MAF_USDA=4.118
NC_035088.1	7955286	.	G	A	.	.	MAF_USDA=1.639
NC_035088.1	7955322	.	G	A	.	.	MAF_USDA=4.098
NC_035088.1	7955339	.	C	A	.	.	MAF_USDA=9.836
NC_035088.1	7955340	.	A	C	.	.	MAF_USDA=11.667
NC_035088.1	7955359	.	C	A	.	.	MAF_INRAE=24.684;MAF_USDA=20.0
NC_035088.1	7955396	.	T	G	.	.	MAF_USDA=2.083
NC_035088.1	7955441	.	C	T	.	.	MAF_USDA=2.083
NC_035088.1	7955497	.	T	A	.	.	MAF_USDA=2.459
NC_035088.1	7955509	.	C	A	.	.	MAF_USDA=1.639
NC_035088.1	7955510	.	T	C	.	.	MAF_USDA=2.083
NC_035088.1	7955523	.	T	G	.	.	MAF_USDA=5.294
NC_035088.1	7955571	.	G	A	.	.	MAF_INRAE=5.0
NC_035088.1	7955580	.	T	C	.	.	MAF_USDA=3.529
NC_035088.1	7955597	.	G	C	.	.	MAF_INRAE=2.532;MAF_USDA=5.294
NC_035088.1	7955677	.	T	A	.	.	MAF_USDA=6.557
NC_035088.1	7955726	.	A	G	.	.	MAF_USDA=1.639
NC_035088.1	7955737	.	C	G	.	.	MAF_INRAE=29.747;MAF_USDA=28.824
NC_035088.1	7955763	.	G	T	.	.	MAF_INRAE=22.785;MAF_USDA=18.824
NC_035088.1	7955779	.	A	T	.	.	MAF_USDA=9.412
NC_035088.1	7955817	.	C	T	.	.	MAF_USDA=1.765
NC_035088.1	7955818	.	C	A	.	.	MAF_USDA=1.765
NC_035088.1	7955880	.	T	A	.	.	MAF_USDA=13.529
NC_035088.1	7955883	.	T	G	.	.	MAF_USDA=1.765
NC_035088.1	7955919	.	C	G	.	.	MAF_USDA=1.639
NC_035088.1	7955935	.	C	A	.	.	MAF_USDA=5.294
NC_035088.1	7955937	.	T	C	.	.	MAF_USDA=1.639
NC_035088.1	7955938	.	T	G	.	.	MAF_USDA=4.918
NC_035088.1	7955946	.	G	A	.	.	MAF_INRAE=9.494;MAF_USDA=13.529
NC_035088.1	7955951	.	C	A	.	.	MAF_INRAE=9.494;MAF_USDA=14.118
NC_035088.1	7955988	.	T	C	.	.	MAF_INRAE=39.241;MAF_USDA=42.623
NC_035088.1	7955989	.	A	T	.	.	MAF_INRAE=40.0;MAF_USDA=43.443
NC_035088.1	7955990	.	G	A	.	.	MAF_USDA=1.639
NC_035088.1	7956014	.	G	A	.	.	MAF_USDA=1.639
NC_035088.1	7956018	.	A	C	.	.	MAF_USDA=8.824
NC_035088.1	7956048	.	G	C	.	.	MAF_INRAE=30.38;MAF_USDA=23.529
NC_035088.1	7956076	.	A	T	.	.	MAF_USDA=1.639
NC_035088.1	7956086	.	G	T	.	.	MAF_USDA=5.738
NC_035088.1	7956181	.	C	T	.	.	MAF_INRAE=23.418;MAF_USDA=4.706
NC_035088.1	7956204	.	A	G	.	.	MAF_USDA=1.639
NC_035088.1	7956214	.	G	C	.	.	MAF_INRAE=14.557
NC_035088.1	7956218	.	C	G	.	.	MAF_USDA=14.706
NC_035088.1	7956220	.	T	A	.	.	MAF_USDA=15.294
NC_035088.1	7956267	.	T	C	.	.	MAF_USDA=3.529
NC_035088.1	7958513	.	A	C	.	.	MAF_USDA=1.639
NC_035088.1	7958546	.	G	A	.	.	MAF_USDA=1.639
NC_035088.1	7958553	.	C	T	.	.	MAF_USDA=22.353
NC_035088.1	7958572	.	G	C	.	.	MAF_USDA=1.667
NC_035088.1	7958583	.	C	T	.	.	MAF_USDA=8.333
NC_035088.1	7958598	.	A	T	.	.	MAF_USDA=5.833
NC_035088.1	7958621	.	T	C	.	.	MAF_USDA=10.656
NC_035088.1	7958639	.	A	T	.	.	MAF_USDA=2.459
NC_035088.1	7958660	.	G	A	.	.	MAF_USDA=2.083
NC_035088.1	7958674	.	T	C	.	.	MAF_INRAE=22.785;MAF_USDA=41.765
NC_035088.1	7958676	.	T	C	.	.	MAF_USDA=5.882
NC_035088.1	7958690	.	C	A	.	.	MAF_INRAE=19.62;MAF_USDA=20.0
NC_035088.1	7958692	.	G	A	.	.	MAF_USDA=3.279
NC_035088.1	7958705	.	T	C	.	.	MAF_USDA=1.639
NC_035088.1	7958739	.	C	T	.	.	MAF_USDA=2.083
NC_035088.1	7958740	.	T	G	.	.	MAF_USDA=5.882
NC_035088.1	7958763	.	G	T	.	.	MAF_USDA=3.571
NC_035088.1	7958778	.	G	A	.	.	MAF_USDA=2.381
NC_035088.1	7958780	.	A	G	.	.	MAF_USDA=2.083
NC_035088.1	7958815	.	T	G	.	.	MAF_USDA=1.667
NC_035088.1	7958830	.	T	C	.	.	MAF_USDA=1.639
NC_035088.1	7958839	.	C	T	.	.	MAF_USDA=2.459
NC_035088.1	7958848	.	C	A	.	.	MAF_USDA=2.459
NC_035088.1	7958849	.	G	A	.	.	MAF_USDA=3.279
NC_035088.1	7958867	.	T	A	.	.	MAF_USDA=2.459
NC_035088.1	7958871	.	G	T	.	.	MAF_USDA=1.639
NC_035088.1	7959003	.	T	C	.	.	MAF_USDA=27.273
NC_035088.1	7960781	.	C	T	.	.	MAF_USDA=37.5
NC_035088.1	7960878	.	A	C	.	.	MAF_USDA=47.917
NC_035088.1	7960913	.	C	A	.	.	MAF_USDA=12.5
NC_035088.1	7961054	.	G	T	.	.	MAF_USDA=7.059
NC_035088.1	7961056	.	C	T	.	.	MAF_INRAE=2.532;MAF_USDA=14.706
NC_035088.1	7961067	.	G	A	.	.	MAF_USDA=2.353
NC_035088.1	7961088	.	A	T	.	.	MAF_USDA=2.353
NC_035088.1	7961089	.	T	C	.	.	MAF_USDA=1.639
NC_035088.1	7961129	.	C	G	.	.	MAF_USDA=1.639
NC_035088.1	7961136	.	A	G	.	.	MAF_USDA=6.557
NC_035088.1	7961153	.	A	G	.	.	MAF_USDA=7.059
NC_035088.1	7961160	.	A	C	.	.	MAF_USDA=13.529
NC_035088.1	7961174	.	A	C	.	.	MAF_USDA=14.118
NC_035088.1	7961229	.	C	T	.	.	MAF_USDA=12.5
NC_035088.1	7966034	.	C	G	.	.	MAF_USDA=21.765
NC_035088.1	7966043	.	G	T	.	.	MAF_USDA=2.459
NC_035088.1	7966160	.	TAAATTGCTGTACAATATGATCTTGTTG	TAAATTGCTGTACAATATGATCTTGTTA	.	.	MAF_USDA=12.5
NC_035088.1	7966196	.	T	G	.	.	MAF_INRAE=1.667
NC_035088.1	7966207	.	A	C	.	.	MAF_INRAE=2.5
NC_035088.1	7966226	.	C	T	.	.	MAF_INRAE=1.667
NC_035088.1	7966228	.	G	C,T	.	.	MAF_INRAE=3.333;MAF_USDA=8.333
NC_035088.1	7966230	.	G	T	.	.	MAF_INRAE=1.667
NC_035088.1	7966233	.	C	A	.	.	MAF_INRAE=1.667
NC_035088.1	7966237	.	C	T	.	.	MAF_INRAE=1.667
NC_035088.1	7966246	.	G	A	.	.	MAF_USDA=1.639
NC_035088.1	7966255	.	T	G	.	.	MAF_USDA=13.115
NC_035088.1	7966298	.	C	G	.	.	MAF_INRAE=2.5;MAF_USDA=23.77
NC_035088.1	7966303	.	A	G	.	.	MAF_INRAE=4.167;MAF_USDA=25.0
NC_035088.1	7966306	.	C	A	.	.	MAF_INRAE=1.667
NC_035088.1	7966307	.	A	C	.	.	MAF_INRAE=2.5;MAF_USDA=24.706
NC_035088.1	7966331	.	G	T	.	.	MAF_INRAE=1.667;MAF_USDA=2.083
NC_035088.1	7966343	.	T	C	.	.	MAF_INRAE=3.333;MAF_USDA=12.5
NC_035088.1	7966362	.	C	A	.	.	MAF_USDA=16.471
NC_035088.1	7966372	.	T	C	.	.	MAF_INRAE=6.329;MAF_USDA=6.25
NC_035088.1	7966378	.	T	A	.	.	MAF_USDA=22.131
NC_035088.1	7966384	.	A	C	.	.	MAF_USDA=5.738
NC_035088.1	7966385	.	C	T	.	.	MAF_INRAE=6.329;MAF_USDA=8.333
NC_035088.1	7966400	.	T	C	.	.	MAF_USDA=25.41
NC_035088.1	7966454	.	T	G	.	.	MAF_USDA=2.459
NC_035088.1	7966474	.	C	G	.	.	MAF_USDA=14.583
NC_035088.1	7966499	.	T	C	.	.	MAF_USDA=27.059
NC_035088.1	7966520	.	T	G	.	.	MAF_USDA=17.059
NC_035088.1	7966533	.	C	T	.	.	MAF_USDA=18.824
NC_035088.1	7966539	.	G	A	.	.	MAF_USDA=22.917
NC_035088.1	7966559	.	T	G	.	.	MAF_USDA=4.918
NC_035088.1	7966566	.	T	G	.	.	MAF_USDA=18.033
NC_035088.1	7966591	.	G	A	.	.	MAF_USDA=1.205
NC_035088.1	7966660	.	C	A	.	.	MAF_USDA=17.857
NC_035088.1	7966696	.	G	T	.	.	MAF_USDA=23.494
NC_035088.1	7966725	.	C	G	.	.	MAF_USDA=19.277
NC_035088.1	7966823	.	C	T	.	.	MAF_USDA=5.085
NC_035088.1	7966835	.	A	T	.	.	MAF_USDA=19.88
NC_035088.1	7966868	.	G	T	.	.	MAF_USDA=6.024
NC_035088.1	7967084	.	C	T	.	.	MAF_USDA=21.687
NC_035088.1	7967098	.	A	G	.	.	MAF_USDA=21.687
NC_035088.1	7967104	.	A	T	.	.	MAF_USDA=5.085
NC_035088.1	7967123	.	T	C	.	.	MAF_USDA=5.932
NC_035088.1	7967129	.	A	C	.	.	MAF_USDA=8.475
NC_035088.1	7967132	.	T	G	.	.	MAF_USDA=1.695
NC_035088.1	7967184	.	T	C	.	.	MAF_USDA=14.458
NC_035088.1	7967194	.	T	G	.	.	MAF_USDA=47.917
NC_035088.1	7967307	.	G	A	.	.	MAF_USDA=12.5
NC_035088.1	7967387	.	A	G	.	.	MAF_USDA=5.0
NC_035088.1	7967402	.	C	G	.	.	MAF_USDA=3.279
NC_035088.1	7967518	.	G	C	.	.	MAF_USDA=2.083
NC_035088.1	7967548	.	C	T	.	.	MAF_USDA=3.279
NC_035088.1	7967565	.	A	G	.	.	MAF_USDA=2.5
NC_035088.1	7967576	.	C	A	.	.	MAF_USDA=4.762
NC_035088.1	7967583	.	G	C	.	.	MAF_USDA=2.5
NC_035088.1	7967586	.	C	T	.	.	MAF_USDA=5.0
NC_035088.1	7967595	.	T	C	.	.	MAF_USDA=3.333
NC_035088.1	7967596	.	T	G	.	.	MAF_USDA=9.167
NC_035088.1	7967598	.	C	T	.	.	MAF_USDA=29.167
NC_035088.1	7967604	.	A	G	.	.	MAF_USDA=37.5
NC_035088.1	7967609	.	G	A	.	.	MAF_USDA=15.833
NC_035088.1	7967630	.	G	A	.	.	MAF_USDA=12.5
NC_035088.1	7967678	.	C	T	.	.	MAF_INRAE=2.5
NC_035088.1	7967679	.	C	A	.	.	MAF_INRAE=1.667
NC_035088.1	7967685	.	A	C	.	.	MAF_USDA=16.667
NC_035088.1	7967699	.	T	A	.	.	MAF_INRAE=2.632
NC_035088.1	7967708	.	C	A	.	.	MAF_INRAE=2.632
NC_035088.1	7967712	.	T	C	.	.	MAF_INRAE=2.5
NC_035088.1	7967738	.	C	T	.	.	MAF_INRAE=2.632
NC_035088.1	7967750	.	A	T	.	.	MAF_USDA=12.5
NC_035088.1	7967757	.	A	G	.	.	MAF_USDA=22.917
NC_035088.1	7967770	.	T	G	.	.	MAF_USDA=7.377
NC_035088.1	7967780	.	T	C	.	.	MAF_USDA=35.417
NC_035088.1	7967912	.	T	G	.	.	MAF_USDA=9.016
NC_035088.1	7967965	.	G	A	.	.	MAF_INRAE=5.833
NC_035088.1	7967966	.	T	C	.	.	MAF_INRAE=7.595
NC_035088.1	7967970	.	A	T	.	.	MAF_INRAE=5.0
NC_035088.1	7967971	.	T	G	.	.	MAF_INRAE=39.241;MAF_USDA=25.0
NC_035088.1	7967977	.	G	T	.	.	MAF_USDA=5.738
NC_035088.1	7967987	.	G	T	.	.	MAF_INRAE=5.833
NC_035088.1	7968056	.	A	G	.	.	MAF_USDA=2.459
NC_035088.1	7968083	.	C	T	.	.	MAF_INRAE=39.873;MAF_USDA=28.824
NC_035088.1	7968105	.	A	C	.	.	MAF_INRAE=2.532;MAF_USDA=14.118
NC_035088.1	7968115	.	C	A	.	.	MAF_INRAE=20.253;MAF_USDA=5.882
NC_035088.1	7968121	.	T	G	.	.	MAF_INRAE=22.785;MAF_USDA=39.412
NC_035088.1	7968124	.	T	C	.	.	MAF_USDA=14.118
NC_035088.1	7968125	.	G	A	.	.	MAF_USDA=18.235
NC_035088.1	7968147	.	T	A	.	.	MAF_USDA=1.639
NC_035088.1	7968155	.	T	C	.	.	MAF_USDA=8.824
NC_035088.1	7968165	.	G	T	.	.	MAF_USDA=4.167
NC_035088.1	7968203	.	A	C	.	.	MAF_USDA=4.918
NC_035088.1	7968211	.	A	C	.	.	MAF_INRAE=19.62;MAF_USDA=20.0
NC_035088.1	7968229	.	C	T	.	.	MAF_INRAE=17.089
NC_035088.1	7968283	.	T	C	.	.	MAF_USDA=6.471
NC_035088.1	7968303	.	A	G	.	.	MAF_INRAE=34.177;MAF_USDA=12.941
NC_035088.1	7968316	.	G	A	.	.	MAF_USDA=11.176
NC_035088.1	7968320	.	G	A	.	.	MAF_USDA=11.176
NC_035088.1	7968396	.	T	G	.	.	MAF_USDA=5.833
NC_035088.1	7968397	.	A	T	.	.	MAF_INRAE=6.667;MAF_USDA=10.0
NC_035088.1	7968436	.	T	A	.	.	MAF_USDA=1.639
NC_035088.1	7968503	.	C	G	.	.	MAF_USDA=1.639
NC_035088.1	7968513	.	G	A	.	.	MAF_USDA=4.918
NC_035088.1	7968533	.	C	T	.	.	MAF_INRAE=8.861;MAF_USDA=48.235
NC_035088.1	7968548	.	C	T	.	.	MAF_INRAE=17.5;MAF_USDA=25.0
NC_035088.1	7968549	.	C	T	.	.	MAF_USDA=2.439
NC_035088.1	7968551	.	A	G	.	.	MAF_USDA=6.667
NC_035088.1	7968584	.	A	C	.	.	MAF_USDA=1.639
NC_035088.1	7968590	.	A	T	.	.	MAF_USDA=5.882
NC_035088.1	7968596	.	T	A	.	.	MAF_INRAE=15.823
NC_035088.1	7968626	.	C	T	.	.	MAF_USDA=6.471
NC_035088.1	7968685	.	C	T	.	.	MAF_USDA=5.738
NC_035088.1	7968708	.	G	T	.	.	MAF_USDA=2.083
NC_035088.1	7968720	.	T	C	.	.	MAF_INRAE=6.667;MAF_USDA=18.75
NC_035088.1	7968721	.	G	T	.	.	MAF_INRAE=6.667;MAF_USDA=41.176
NC_035088.1	7968725	.	G	C	.	.	MAF_USDA=1.639
NC_035088.1	7968732	.	T	C	.	.	MAF_USDA=1.639
NC_035088.1	7968739	.	C	G	.	.	MAF_USDA=5.738
NC_035088.1	7968749	.	A	T	.	.	MAF_INRAE=6.962;MAF_USDA=42.353
NC_035088.1	7968763	.	G	T	.	.	MAF_USDA=5.738
NC_035088.1	7968765	.	A	C	.	.	MAF_USDA=1.639
NC_035088.1	7968804	.	C	A	.	.	MAF_USDA=5.738
NC_035088.1	7968843	.	A	G	.	.	MAF_USDA=5.738
NC_035088.1	7968874	.	C	A	.	.	MAF_USDA=3.279
NC_035088.1	7968875	.	G	A	.	.	MAF_USDA=13.934
NC_035088.1	7968917	.	A	C	.	.	MAF_USDA=4.098
NC_035088.1	7968947	.	A	G	.	.	MAF_INRAE=6.329;MAF_USDA=36.471
NC_035088.1	7968950	.	A	G	.	.	MAF_USDA=8.824
NC_035088.1	7968969	.	C	T	.	.	MAF_USDA=6.25
NC_035088.1	7968994	.	C	A	.	.	MAF_USDA=1.639
NC_035088.1	7969010	.	C	T	.	.	MAF_USDA=1.639
NC_035088.1	7969024	.	A	G	.	.	MAF_USDA=1.639
NC_035088.1	7969028	.	G	T	.	.	MAF_INRAE=6.329;MAF_USDA=11.176
NC_035088.1	7969048	.	C	T	.	.	MAF_INRAE=48.734;MAF_USDA=27.647
NC_035088.1	7969051	.	T	C	.	.	MAF_USDA=5.882
NC_035088.1	7969067	.	A	G	.	.	MAF_INRAE=6.329;MAF_USDA=16.471
NC_035088.1	7969076	.	C	T	.	.	MAF_INRAE=42.105;MAF_USDA=38.824
NC_035088.1	7969077	.	C	G	.	.	MAF_USDA=7.059
NC_035088.1	7969087	.	C	T	.	.	MAF_USDA=2.083
NC_035088.1	7969092	.	G	C	.	.	MAF_USDA=1.639
NC_035088.1	7969134	.	C	G	.	.	MAF_USDA=1.765
NC_035088.1	7969151	.	C	T	.	.	MAF_USDA=20.0
NC_035088.1	7969159	.	T	G	.	.	MAF_USDA=4.918
NC_035088.1	7969160	.	G	T	.	.	MAF_USDA=6.25
NC_035088.1	7969225	.	C	G	.	.	MAF_INRAE=37.342;MAF_USDA=15.882
NC_035088.1	7969235	.	A	G	.	.	MAF_USDA=1.765
NC_035088.1	7969236	.	C	A	.	.	MAF_USDA=1.765
NC_035088.1	7969322	.	C	T	.	.	MAF_USDA=27.083
NC_035088.1	7969335	.	A	T	.	.	MAF_INRAE=6.329;MAF_USDA=29.167
NC_035088.1	7969455	.	A	C	.	.	MAF_INRAE=6.962;MAF_USDA=42.941
NC_035088.1	7969500	.	T	G	.	.	MAF_USDA=2.353
NC_035088.1	7969517	.	C	T	.	.	MAF_USDA=2.083
NC_035088.1	7969527	.	CAC	CAA	.	.	MAF_USDA=10.417
NC_035088.1	7969537	.	C	A	.	.	MAF_INRAE=6.667
NC_035088.1	7969548	.	G	C	.	.	MAF_USDA=1.639
NC_035088.1	7969590	.	C	T	.	.	MAF_INRAE=6.329;MAF_USDA=14.706
NC_035088.1	7969591	.	C	A	.	.	MAF_USDA=1.639
NC_035088.1	7969630	.	T	C	.	.	MAF_USDA=2.459
NC_035088.1	7969645	.	C	A	.	.	MAF_INRAE=6.329;MAF_USDA=8.824
NC_035088.1	7969690	.	G	C	.	.	MAF_USDA=4.118
NC_035088.1	7969701	.	T	G	.	.	MAF_USDA=2.459
NC_035088.1	7969725	.	C	T	.	.	MAF_USDA=2.459
NC_035088.1	7969775	.	G	A	.	.	MAF_USDA=4.098
NC_035088.1	7969824	.	A	T	.	.	MAF_INRAE=49.367;MAF_USDA=27.647
NC_035088.1	7969825	.	C	T	.	.	MAF_INRAE=6.329;MAF_USDA=32.941
NC_035088.1	7969837	.	T	A	.	.	MAF_INRAE=49.367;MAF_USDA=27.647
NC_035088.1	7969860	.	G	T	.	.	MAF_USDA=1.639
NC_035088.1	7969904	.	A	T	.	.	MAF_USDA=1.639
NC_035088.1	7969942	.	T	G	.	.	MAF_USDA=1.639
NC_035088.1	7969943	.	C	T	.	.	MAF_USDA=1.639
NC_035088.1	7969949	.	C	T	.	.	MAF_USDA=1.639
NC_035088.1	7969950	.	A	G	.	.	MAF_INRAE=6.329;MAF_USDA=38.235
NC_035088.1	7969992	.	C	T	.	.	MAF_INRAE=5.0;MAF_USDA=10.417
NC_035088.1	7970082	.	C	A	.	.	MAF_USDA=1.765
NC_035088.1	7970176	.	G	T	.	.	MAF_USDA=1.639
NC_035088.1	7970204	.	G	A	.	.	MAF_INRAE=6.329;MAF_USDA=1.639
NC_035088.1	7970236	.	T	C	.	.	MAF_USDA=6.471
NC_035088.1	7970302	.	T	G	.	.	MAF_USDA=3.279
NC_035088.1	7970307	.	A	C	.	.	MAF_USDA=13.529
NC_035088.1	7970311	.	C	T	.	.	MAF_INRAE=5.0;MAF_USDA=12.941
NC_035088.1	7970344	.	A	C	.	.	MAF_USDA=2.459
NC_035088.1	7970345	.	A	C	.	.	MAF_USDA=5.294
NC_035088.1	7970356	.	G	T	.	.	MAF_USDA=4.918
NC_035088.1	7970357	.	G	C	.	.	MAF_USDA=2.083
NC_035088.1	7970365	.	T	C	.	.	MAF_USDA=3.279
NC_035088.1	7970395	.	G	A	.	.	MAF_USDA=10.0
NC_035088.1	7970409	.	A	C	.	.	MAF_USDA=1.639
NC_035088.1	7970414	.	C	T	.	.	MAF_USDA=1.639
NC_035088.1	7970415	.	T	A	.	.	MAF_USDA=1.639
NC_035088.1	7970424	.	T	C	.	.	MAF_USDA=2.459
NC_035088.1	7970428	.	T	C	.	.	MAF_USDA=2.353
NC_035088.1	7970457	.	G	A	.	.	MAF_INRAE=17.089;MAF_USDA=7.059
NC_035088.1	7970500	.	G	T	.	.	MAF_USDA=1.639
NC_035088.1	7970514	.	T	C	.	.	MAF_USDA=4.098
NC_035088.1	7970545	.	A	T	.	.	MAF_USDA=1.765
NC_035088.1	7970558	.	C	T	.	.	MAF_USDA=1.639
NC_035088.1	7970671	.	T	A	.	.	MAF_USDA=4.918
NC_035088.1	7970686	.	G	T	.	.	MAF_USDA=10.0
NC_035088.1	7970694	.	G	A	.	.	MAF_USDA=4.706
NC_035088.1	7970700	.	A	C	.	.	MAF_USDA=4.098
NC_035088.1	7970712	.	A	C	.	.	MAF_USDA=1.765
NC_035088.1	7970756	.	G	A	.	.	MAF_INRAE=20.886;MAF_USDA=6.471
NC_035088.1	7970824	.	A	C	.	.	MAF_USDA=4.918
NC_035088.1	7970863	.	T	A	.	.	MAF_USDA=34.706
NC_035088.1	7970864	.	A	T	.	.	MAF_INRAE=21.053;MAF_USDA=1.176
NC_035088.1	7970907	.	T	C	.	.	MAF_USDA=4.918
NC_035088.1	7970924	.	T	A	.	.	MAF_USDA=1.639
NC_035088.1	7970954	.	T	A	.	.	MAF_USDA=1.176
NC_035088.1	7970962	.	C	A	.	.	MAF_INRAE=17.089
NC_035088.1	7970974	.	CCACC	CCACA	.	.	MAF_USDA=14.583
NC_035088.1	7971016	.	G	A	.	.	MAF_USDA=3.529
NC_035088.1	7971026	.	T	A	.	.	MAF_INRAE=49.367;MAF_USDA=27.059
NC_035088.1	7971042	.	G	A	.	.	MAF_USDA=1.765
NC_035088.1	7971043	.	C	A	.	.	MAF_USDA=1.765
NC_035088.1	7971058	.	T	A	.	.	MAF_USDA=1.639
NC_035088.1	7971072	.	A	C	.	.	MAF_USDA=13.529
NC_035088.1	7971081	.	T	G	.	.	MAF_USDA=1.639
NC_035088.1	7971094	.	C	T	.	.	MAF_USDA=4.167
NC_035088.1	7971176	.	A	T	.	.	MAF_USDA=4.918
NC_035088.1	7971177	.	G	C	.	.	MAF_USDA=4.918
NC_035088.1	7971179	.	A	G	.	.	MAF_USDA=1.765
NC_035088.1	7971229	.	C	T	.	.	MAF_INRAE=20.253;MAF_USDA=6.471
NC_035088.1	7971254	.	T	A	.	.	MAF_INRAE=17.089;MAF_USDA=1.176
NC_035088.1	7971331	.	C	T	.	.	MAF_INRAE=33.544;MAF_USDA=32.353
NC_035088.1	7971337	.	A	G	.	.	MAF_USDA=1.639
NC_035088.1	7971340	.	C	T	.	.	MAF_INRAE=33.544;MAF_USDA=25.0
NC_035088.1	7971342	.	G	T	.	.	MAF_USDA=1.639
NC_035088.1	7971361	.	C	T	.	.	MAF_INRAE=17.089;MAF_USDA=4.706
NC_035088.1	7971383	.	T	G	.	.	MAF_INRAE=14.557
NC_035088.1	7971389	.	G	A	.	.	MAF_USDA=2.083
NC_035088.1	7971448	.	T	C	.	.	MAF_INRAE=25.949;MAF_USDA=44.706
NC_035088.1	7971528	.	G	T	.	.	MAF_USDA=2.083
NC_035088.1	7971538	.	A	T	.	.	MAF_USDA=1.639
NC_035088.1	7971549	.	G	T	.	.	MAF_USDA=6.471
NC_035088.1	7971551	.	A	C	.	.	MAF_USDA=1.765
NC_035088.1	7971607	.	A	T	.	.	MAF_USDA=2.083
NC_035088.1	7971622	.	C	T	.	.	MAF_INRAE=17.089;MAF_USDA=4.098
NC_035088.1	7971625	.	T	A	.	.	MAF_INRAE=15.833
NC_035088.1	7971663	.	C	T	.	.	MAF_USDA=2.353
NC_035088.1	7971685	.	T	C	.	.	MAF_USDA=1.639
NC_035088.1	7971701	.	G	T	.	.	MAF_INRAE=6.329;MAF_USDA=37.059
NC_035088.1	7971740	.	C	A	.	.	MAF_USDA=5.882
NC_035088.1	7971756	.	A	C	.	.	MAF_USDA=4.918
NC_035088.1	7971803	.	C	T	.	.	MAF_USDA=2.459
NC_035088.1	7971804	.	G	A	.	.	MAF_INRAE=6.329;MAF_USDA=8.197
NC_035088.1	7971816	.	C	T	.	.	MAF_INRAE=10.759;MAF_USDA=6.557
NC_035088.1	7971833	.	C	T	.	.	MAF_INRAE=17.089;MAF_USDA=1.176
NC_035088.1	7971834	.	C	G	.	.	MAF_INRAE=15.833;MAF_USDA=1.176
NC_035088.1	7971886	.	A	G	.	.	MAF_USDA=4.918
NC_035088.1	7971952	.	G	T	.	.	MAF_USDA=1.639
NC_035088.1	7971974	.	G	A	.	.	MAF_USDA=1.639
NC_035088.1	7972232	.	A	G	.	.	MAF_USDA=3.279
NC_035088.1	7972266	.	G	A	.	.	MAF_USDA=7.647
NC_035088.1	7972268	.	A	G	.	.	MAF_INRAE=6.329;MAF_USDA=8.235
NC_035088.1	7972274	.	T	G	.	.	MAF_USDA=6.471
NC_035088.1	7972293	.	A	C	.	.	MAF_USDA=6.557
NC_035088.1	7972296	.	C	A	.	.	MAF_INRAE=2.532;MAF_USDA=5.294
NC_035088.1	7972317	.	C	T	.	.	MAF_USDA=4.918
NC_035088.1	7972319	.	G	C	.	.	MAF_USDA=4.118
NC_035088.1	7972354	.	T	G	.	.	MAF_INRAE=17.089
NC_035088.1	7972370	.	A	C	.	.	MAF_USDA=1.639
NC_035088.1	7972380	.	T	G	.	.	MAF_USDA=1.639
NC_035088.1	7972426	.	A	G	.	.	MAF_USDA=5.294
NC_035088.1	7972502	.	T	C	.	.	MAF_USDA=4.918
NC_035088.1	7972504	.	G	T	.	.	MAF_USDA=1.639
NC_035088.1	7972562	.	A	T	.	.	MAF_USDA=1.639
NC_035088.1	7972582	.	T	C	.	.	MAF_INRAE=49.367;MAF_USDA=34.706
NC_035088.1	7972606	.	A	G	.	.	MAF_USDA=4.098
NC_035088.1	7972613	.	G	A	.	.	MAF_INRAE=49.367;MAF_USDA=27.059
NC_035088.1	7972649	.	T	G	.	.	MAF_USDA=2.459
NC_035088.1	7972673	.	G	A	.	.	MAF_USDA=1.765
NC_035088.1	7972683	.	T	A	.	.	MAF_INRAE=33.544;MAF_USDA=38.235
NC_035088.1	7972684	.	G	C	.	.	MAF_USDA=2.083
NC_035088.1	7972690	.	G	C	.	.	MAF_USDA=3.279
NC_035088.1	7972739	.	G	T	.	.	MAF_USDA=3.279
NC_035088.1	7972747	.	A	T	.	.	MAF_INRAE=49.367;MAF_USDA=27.059
NC_035088.1	7972749	.	T	G	.	.	MAF_INRAE=34.167;MAF_USDA=32.941
NC_035088.1	7972773	.	C	G	.	.	MAF_USDA=4.098
NC_035088.1	7972787	.	C	T	.	.	MAF_USDA=1.639
NC_035088.1	7972798	.	T	C	.	.	MAF_INRAE=16.456
NC_035088.1	7972814	.	G	A	.	.	MAF_INRAE=35.443;MAF_USDA=35.294
NC_035088.1	7972860	.	T	G	.	.	MAF_USDA=1.639
NC_035088.1	7972886	.	G	A	.	.	MAF_INRAE=33.544;MAF_USDA=44.118
NC_035088.1	7972894	.	G	T	.	.	MAF_INRAE=33.544;MAF_USDA=45.294
NC_035088.1	7972975	.	T	G	.	.	MAF_USDA=1.639
NC_035088.1	7972985	.	CCAGACTGATGACG	CCAGACTGATGACA	.	.	MAF_USDA=4.167
NC_035088.1	7973037	.	G	T	.	.	MAF_USDA=2.083
NC_035088.1	7973043	.	G	T	.	.	MAF_INRAE=21.053;MAF_USDA=18.235
NC_035088.1	7973060	.	A	T	.	.	MAF_INRAE=47.368;MAF_USDA=33.529
NC_035088.1	7973115	.	G	A	.	.	MAF_INRAE=15.823;MAF_USDA=2.083
NC_035088.1	7973133	.	G	C	.	.	MAF_INRAE=49.367;MAF_USDA=35.882
NC_035088.1	7973162	.	A	G	.	.	MAF_INRAE=49.367;MAF_USDA=29.412
NC_035088.1	7973187	.	T	A	.	.	MAF_USDA=8.235
NC_035088.1	7973207	.	A	T	.	.	MAF_INRAE=50.0;MAF_USDA=34.118
NC_035088.1	7973226	.	G	T	.	.	MAF_INRAE=34.167;MAF_USDA=44.118
NC_035088.1	7973227	.	A	T	.	.	MAF_INRAE=34.167;MAF_USDA=44.118
NC_035088.1	7973257	.	G	A	.	.	MAF_USDA=4.167
NC_035088.1	7973259	.	A	C	.	.	MAF_INRAE=15.823
NC_035088.1	7973274	.	G	A	.	.	MAF_INRAE=43.671;MAF_USDA=35.882
NC_035088.1	7973280	.	A	G	.	.	MAF_INRAE=44.304;MAF_USDA=25.294
NC_035088.1	7973295	.	C	T	.	.	MAF_INRAE=50.0;MAF_USDA=42.941
NC_035088.1	7973308	.	A	C	.	.	MAF_INRAE=20.253;MAF_USDA=12.5
NC_035088.1	7973317	.	C	T	.	.	MAF_USDA=1.639
NC_035088.1	7973332	.	G	C	.	.	MAF_USDA=4.918
NC_035088.1	7973334	.	A	T	.	.	MAF_USDA=2.083
NC_035088.1	7973375	.	G	C	.	.	MAF_USDA=4.098
NC_035088.1	7973420	.	T	G	.	.	MAF_USDA=2.941
NC_035088.1	7973450	.	T	C	.	.	MAF_USDA=2.459
NC_035088.1	7973486	.	T	C	.	.	MAF_INRAE=17.089
NC_035088.1	7973528	.	C	T	.	.	MAF_USDA=1.639
NC_035088.1	7973553	.	C	G	.	.	MAF_USDA=2.459
NC_035088.1	7973563	.	A	C	.	.	MAF_USDA=4.118
NC_035088.1	7973564	.	G	T	.	.	MAF_USDA=4.118
NC_035088.1	7973582	.	A	T	.	.	MAF_USDA=3.279
NC_035088.1	7973618	.	C	G	.	.	MAF_INRAE=27.848;MAF_USDA=1.639
NC_035088.1	7973652	.	G	A	.	.	MAF_USDA=4.098
NC_035088.1	7973658	.	T	G	.	.	MAF_INRAE=10.0
NC_035088.1	7973660	.	G	T	.	.	MAF_INRAE=22.152;MAF_USDA=18.824
NC_035088.1	7973671	.	C	A	.	.	MAF_INRAE=13.291
NC_035088.1	7973685	.	T	G	.	.	MAF_USDA=7.377
NC_035088.1	7973693	.	G	A	.	.	MAF_INRAE=14.557
NC_035088.1	7973712	.	T	C	.	.	MAF_USDA=1.639
NC_035088.1	7973733	.	T	C	.	.	MAF_USDA=1.639
NC_035088.1	7973750	.	A	G	.	.	MAF_INRAE=34.167;MAF_USDA=42.941
NC_035088.1	7973760	.	C	G	.	.	MAF_USDA=1.639
NC_035088.1	7973765	.	T	G	.	.	MAF_INRAE=16.456;MAF_USDA=1.176
NC_035088.1	7973777	.	G	T	.	.	MAF_INRAE=17.089;MAF_USDA=1.176
NC_035088.1	7973845	.	C	G	.	.	MAF_INRAE=6.329
NC_035088.1	7973849	.	A	G	.	.	MAF_INRAE=15.833;MAF_USDA=4.706
NC_035088.1	7973856	.	C	A	.	.	MAF_INRAE=17.089;MAF_USDA=4.706
NC_035088.1	7973872	.	G	A	.	.	MAF_INRAE=15.19
NC_035088.1	7973877	.	C	T	.	.	MAF_USDA=2.083
NC_035088.1	7973878	.	G	A	.	.	MAF_INRAE=16.456;MAF_USDA=4.706
NC_035088.1	7973919	.	G	A	.	.	MAF_USDA=2.083
NC_035088.1	7973941	.	G	T	.	.	MAF_INRAE=3.333
NC_035088.1	7973949	.	G	T	.	.	MAF_USDA=5.882
NC_035088.1	7973951	.	G	A	.	.	MAF_INRAE=8.333;MAF_USDA=2.083
NC_035088.1	7973979	.	A	C	.	.	MAF_USDA=1.639
NC_035088.1	7973983	.	C	T	.	.	MAF_INRAE=9.167;MAF_USDA=4.706
NC_035088.1	7973998	.	T	G	.	.	MAF_USDA=5.882
NC_035088.1	7974005	.	G	T	.	.	MAF_USDA=2.083
NC_035088.1	7974007	.	A	T	.	.	MAF_USDA=2.083
NC_035088.1	7974020	.	A	T	.	.	MAF_USDA=4.706
NC_035088.1	7974029	.	A	G	.	.	MAF_INRAE=5.263;MAF_USDA=5.294
NC_035088.1	7974089	.	A	G	.	.	MAF_USDA=1.639
NC_035088.1	7974098	.	T	C	.	.	MAF_USDA=3.279
NC_035088.1	7974204	.	C	A	.	.	MAF_USDA=5.085
NC_035088.1	7974386	.	T	C	.	.	MAF_USDA=8.235
NC_035088.1	7974432	.	A	G	.	.	MAF_USDA=11.475
NC_035088.1	7974563	.	G	A	.	.	MAF_INRAE=26.316;MAF_USDA=43.529
NC_035088.1	7974565	.	TGACC	TGACT	.	.	MAF_USDA=33.333
NC_035088.1	7974569	.	C	T	.	.	MAF_INRAE=39.241
NC_035088.1	7974574	.	C	T	.	.	MAF_USDA=1.639
NC_035088.1	7974598	.	C	G	.	.	MAF_INRAE=40.506;MAF_USDA=34.118
NC_035088.1	7974611	.	A	G	.	.	MAF_INRAE=17.722;MAF_USDA=7.059
NC_035088.1	7974619	.	T	A	.	.	MAF_USDA=4.098
NC_035088.1	7974648	.	G	T	.	.	MAF_INRAE=17.089;MAF_USDA=1.176
NC_035088.1	7974710	.	C	T	.	.	MAF_USDA=1.639
NC_035088.1	7974765	.	A	G	.	.	MAF_USDA=3.279
NC_035088.1	7974768	.	C	T	.	.	MAF_INRAE=17.089
NC_035088.1	7974776	.	G	T	.	.	MAF_INRAE=17.089
NC_035088.1	7974793	.	G	T	.	.	MAF_USDA=6.25
NC_035088.1	7974802	.	C	A	.	.	MAF_INRAE=18.987;MAF_USDA=2.459
NC_035088.1	7974803	.	G	A	.	.	MAF_USDA=1.639
NC_035088.1	7974808	.	A	T	.	.	MAF_INRAE=18.987;MAF_USDA=4.098
NC_035088.1	7974862	.	G	T	.	.	MAF_USDA=5.085
NC_035088.1	7974947	.	T	A	.	.	MAF_INRAE=5.696;MAF_USDA=5.738
NC_035088.1	7974963	.	G	A	.	.	MAF_INRAE=17.089;MAF_USDA=6.557
NC_035088.1	7974990	.	A	T	.	.	MAF_USDA=3.279
NC_035088.1	7975031	.	C	G	.	.	MAF_USDA=3.279
NC_035088.1	7975035	.	C	T	.	.	MAF_USDA=5.882
NC_035088.1	7975051	.	G	A	.	.	MAF_USDA=5.882
NC_035088.1	7975083	.	T	A	.	.	MAF_USDA=1.639
NC_035088.1	7975117	.	G	A	.	.	MAF_USDA=4.167
NC_035088.1	7975301	.	AGGGGG	AGGGGA	.	.	MAF_USDA=14.583
NC_035088.1	7975349	.	A	G	.	.	MAF_USDA=41.667
NC_035088.1	7975351	.	CTGTGTGA	CTGTGTGG	.	.	MAF_USDA=8.333
NC_035088.1	7975361	.	G	T	.	.	MAF_USDA=4.167
NC_035088.1	7975392	.	G	A	.	.	MAF_USDA=11.475
NC_035088.1	7975396	.	G	A	.	.	MAF_USDA=1.765
NC_035088.1	7975427	.	T	C	.	.	MAF_USDA=1.639
NC_035088.1	7975445	.	C	T	.	.	MAF_USDA=2.083
NC_035088.1	7975469	.	T	A	.	.	MAF_USDA=8.333
NC_035088.1	7975502	.	C	G	.	.	MAF_USDA=1.639
NC_035088.1	7975517	.	C	T	.	.	MAF_USDA=3.529
NC_035088.1	7975526	.	A	T	.	.	MAF_USDA=1.639
NC_035088.1	7975546	.	G	A	.	.	MAF_USDA=5.882
NC_035088.1	7975561	.	C	A	.	.	MAF_USDA=1.176
NC_035088.1	7975569	.	A	C	.	.	MAF_USDA=4.918
NC_035088.1	7975587	.	A	G	.	.	MAF_USDA=3.279
NC_035088.1	7975597	.	C	A	.	.	MAF_USDA=2.083
NC_035088.1	7975598	.	G	T	.	.	MAF_USDA=4.706
NC_035088.1	7975622	.	T	C	.	.	MAF_USDA=2.083
NC_035088.1	7975637	.	C	A	.	.	MAF_INRAE=17.089;MAF_USDA=4.706
NC_035088.1	7975643	.	C	A	.	.	MAF_USDA=1.639
NC_035088.1	7975668	.	A	C	.	.	MAF_INRAE=17.089;MAF_USDA=5.882
NC_035088.1	7975674	.	G	C	.	.	MAF_INRAE=17.089
NC_035088.1	7975678	.	T	A	.	.	MAF_USDA=4.918
NC_035088.1	7975706	.	C	T	.	.	MAF_INRAE=17.089;MAF_USDA=4.706
NC_035088.1	7975707	.	T	G	.	.	MAF_INRAE=15.833;MAF_USDA=4.706
NC_035088.1	7975709	.	G	T	.	.	MAF_INRAE=15.833;MAF_USDA=4.706
NC_035088.1	7975723	.	G	C	.	.	MAF_INRAE=17.089;MAF_USDA=4.706
NC_035088.1	7975732	.	A	C	.	.	MAF_INRAE=15.833;MAF_USDA=5.294
NC_035088.1	7975747	.	G	T	.	.	MAF_INRAE=40.0;MAF_USDA=26.471
NC_035088.1	7975799	.	T	G	.	.	MAF_INRAE=14.557;MAF_USDA=1.176
NC_035088.1	7975838	.	A	G	.	.	MAF_INRAE=14.557;MAF_USDA=4.706
NC_035088.1	7975859	.	A	C	.	.	MAF_INRAE=6.329;MAF_USDA=4.098
NC_035088.1	7975867	.	G	C	.	.	MAF_INRAE=16.456;MAF_USDA=4.118
NC_035088.1	7975868	.	C	T	.	.	MAF_INRAE=15.0;MAF_USDA=4.118
NC_035088.1	7975873	.	C	T	.	.	MAF_INRAE=16.456;MAF_USDA=4.118
NC_035088.1	7975878	.	A	G	.	.	MAF_INRAE=16.456;MAF_USDA=4.118
NC_035088.1	7975923	.	T	C	.	.	MAF_INRAE=1.667;MAF_USDA=12.5
NC_035088.1	7975934	.	A	G	.	.	MAF_USDA=4.098
NC_035088.1	7975947	.	A	G	.	.	MAF_USDA=3.529
NC_035088.1	7975955	.	A	T	.	.	MAF_INRAE=16.456;MAF_USDA=4.118
NC_035088.1	7975983	.	C	G	.	.	MAF_INRAE=21.053;MAF_USDA=4.118
NC_035088.1	7976039	.	G	A	.	.	MAF_INRAE=6.329;MAF_USDA=15.882
NC_035088.1	7976048	.	T	G	.	.	MAF_INRAE=15.823;MAF_USDA=3.529
NC_035088.1	7976061	.	G	A	.	.	MAF_INRAE=5.263;MAF_USDA=16.471
NC_035088.1	7976065	.	C	T	.	.	MAF_INRAE=6.667;MAF_USDA=20.0
NC_035088.1	7976066	.	G	A	.	.	MAF_USDA=1.639
NC_035088.1	7976067	.	G	A	.	.	MAF_USDA=5.738
NC_035088.1	7976071	.	G	A	.	.	MAF_INRAE=6.329;MAF_USDA=22.917
NC_035088.1	7976079	.	G	A	.	.	MAF_USDA=7.377
NC_035088.1	7976085	.	G	T	.	.	MAF_USDA=4.167
NC_035088.1	7976086	.	A	G	.	.	MAF_INRAE=26.316;MAF_USDA=19.643
NC_035088.1	7976089	.	T	C	.	.	MAF_USDA=7.738
NC_035088.1	7976092	.	C	T	.	.	MAF_USDA=2.542
NC_035088.1	7976103	.	C	T	.	.	MAF_INRAE=21.053;MAF_USDA=4.167
NC_035088.1	7976187	.	A	C	.	.	MAF_USDA=22.917
NC_035088.1	7976199	.	T	C	.	.	MAF_USDA=1.695
NC_035088.1	7976261	.	A	C	.	.	MAF_USDA=4.819
NC_035088.1	7976271	.	G	A	.	.	MAF_USDA=7.738
NC_035088.1	7976295	.	G	T	.	.	MAF_INRAE=36.842;MAF_USDA=28.824
NC_035088.1	7976296	.	A	C	.	.	MAF_USDA=32.353
NC_035088.1	7976311	.	A	C	.	.	MAF_USDA=1.639
NC_035088.1	7976312	.	T	A	.	.	MAF_USDA=2.083
NC_035088.1	7976314	.	A	G	.	.	MAF_USDA=5.294
NC_035088.1	7976329	.	A	C	.	.	MAF_INRAE=36.842;MAF_USDA=28.235
NC_035088.1	7976363	.	T	G	.	.	MAF_USDA=4.098
NC_035088.1	7976366	.	A	T	.	.	MAF_USDA=13.529
NC_035088.1	7976386	.	T	G	.	.	MAF_USDA=4.167
NC_035088.1	7976422	.	T	G	.	.	MAF_USDA=1.639
NC_035088.1	7976436	.	C	T	.	.	MAF_INRAE=11.667;MAF_USDA=13.529
NC_035088.1	7976452	.	G	T	.	.	MAF_INRAE=6.329;MAF_USDA=16.471
NC_035088.1	7976453	.	G	T	.	.	MAF_INRAE=6.667;MAF_USDA=16.471
NC_035088.1	7976481	.	C	T	.	.	MAF_USDA=3.279
NC_035088.1	7976482	.	G	A	.	.	MAF_INRAE=31.013;MAF_USDA=19.412
NC_035088.1	7976498	.	T	A	.	.	MAF_INRAE=15.19
NC_035088.1	7976507	.	A	T	.	.	MAF_USDA=1.639
NC_035088.1	7976511	.	C	A	.	.	MAF_INRAE=46.835;MAF_USDA=48.235
NC_035088.1	7976517	.	A	T	.	.	MAF_USDA=15.882
NC_035088.1	7976519	.	G	T	.	.	MAF_INRAE=21.053
NC_035088.1	7976546	.	A	G	.	.	MAF_INRAE=11.392
NC_035088.1	7976561	.	A	T	.	.	MAF_INRAE=6.329;MAF_USDA=1.667
NC_035088.1	7976564	.	C	A	.	.	MAF_INRAE=7.895;MAF_USDA=2.976
NC_035088.1	7976572	.	C	T	.	.	MAF_USDA=2.941
NC_035088.1	7976593	.	C	T	.	.	MAF_USDA=42.857
NC_035088.1	7976594	.	A	G	.	.	MAF_USDA=43.452
NC_035088.1	7976597	.	C	T	.	.	MAF_USDA=14.118
NC_035088.1	7976617	.	G	A	.	.	MAF_USDA=33.333
NC_035088.1	7976619	.	A	T	.	.	MAF_USDA=27.083
NC_035088.1	7976623	.	C	T	.	.	MAF_USDA=14.583
NC_035088.1	7976635	.	A	C	.	.	MAF_USDA=20.833
NC_035088.1	7976666	.	C	T	.	.	MAF_USDA=2.459
NC_035088.1	7976683	.	A	T	.	.	MAF_USDA=12.941
NC_035088.1	7976687	.	G	A	.	.	MAF_USDA=2.459
NC_035088.1	7976713	.	G	T	.	.	MAF_INRAE=21.053;MAF_USDA=4.918
NC_035088.1	7976743	.	C	T	.	.	MAF_INRAE=5.696;MAF_USDA=15.882
NC_035088.1	7976767	.	G	T	.	.	MAF_INRAE=15.823
NC_035088.1	7976770	.	C	T	.	.	MAF_INRAE=14.167
NC_035088.1	7976779	.	T	C	.	.	MAF_INRAE=15.823
NC_035088.1	7976791	.	C	A	.	.	MAF_INRAE=15.823
NC_035088.1	7976792	.	G	T	.	.	MAF_INRAE=14.167
NC_035088.1	7976797	.	T	G	.	.	MAF_INRAE=15.823
NC_035088.1	7976813	.	G	T	.	.	MAF_USDA=7.647
NC_035088.1	7976827	.	G	T	.	.	MAF_USDA=4.098
NC_035088.1	7976832	.	G	A	.	.	MAF_INRAE=6.329;MAF_USDA=15.294
NC_035088.1	7976855	.	C	G	.	.	MAF_INRAE=50.0
NC_035088.1	7976921	.	G	C	.	.	MAF_INRAE=10.0
NC_035088.1	7976928	.	A	G	.	.	MAF_USDA=1.639
NC_035088.1	7976956	.	G	C	.	.	MAF_USDA=1.667
NC_035088.1	7976965	.	C	T	.	.	MAF_USDA=16.071
NC_035088.1	7976984	.	A	G	.	.	MAF_USDA=1.667
NC_035088.1	7977026	.	A	C	.	.	MAF_USDA=27.711
NC_035088.1	7977032	.	T	C	.	.	MAF_USDA=16.265
NC_035088.1	7977045	.	T	C	.	.	MAF_USDA=1.667
NC_035088.1	7977070	.	A	T	.	.	MAF_USDA=10.588
NC_035088.1	7977073	.	C	T	.	.	MAF_USDA=2.459
NC_035088.1	7977074	.	G	A	.	.	MAF_USDA=11.176
NC_035088.1	7977090	.	A	G	.	.	MAF_USDA=14.118
NC_035088.1	7977119	.	C	A	.	.	MAF_USDA=1.639
NC_035088.1	7977126	.	T	G	.	.	MAF_USDA=26.471
NC_035088.1	7977129	.	T	C	.	.	MAF_USDA=15.882
NC_035088.1	7977137	.	T	G	.	.	MAF_USDA=19.412
NC_035088.1	7977172	.	C	T	.	.	MAF_USDA=32.353
NC_035088.1	7977207	.	T	G	.	.	MAF_USDA=14.118
NC_035088.1	7977245	.	G	A	.	.	MAF_USDA=8.333
NC_035088.1	7977260	.	A	G	.	.	MAF_USDA=16.265
NC_035088.1	7977324	.	T	G	.	.	MAF_USDA=12.5
NC_035088.1	7977372	.	C	T	.	.	MAF_USDA=11.017
NC_035088.1	7977422	.	G	C	.	.	MAF_INRAE=36.842;MAF_USDA=30.0
NC_035088.1	7977426	.	T	G	.	.	MAF_USDA=3.529
NC_035088.1	7977436	.	T	G	.	.	MAF_INRAE=10.833;MAF_USDA=4.118
NC_035088.1	7977475	.	A	G	.	.	MAF_INRAE=42.105;MAF_USDA=45.833
NC_035088.1	7977519	.	A	G	.	.	MAF_USDA=6.557
NC_035088.1	7977529	.	G	A	.	.	MAF_USDA=2.083
NC_035088.1	7977537	.	T	A	.	.	MAF_INRAE=39.873;MAF_USDA=37.5
NC_035088.1	7977540	.	A	T	.	.	MAF_INRAE=45.833;MAF_USDA=29.167
NC_035088.1	7977546	.	C	A	.	.	MAF_USDA=2.083
NC_035088.1	7977547	.	A	C	.	.	MAF_INRAE=8.861;MAF_USDA=9.412
NC_035088.1	7977558	.	G	C	.	.	MAF_USDA=2.083
NC_035088.1	7977565	.	T	C	.	.	MAF_INRAE=36.842;MAF_USDA=41.765
NC_035088.1	7977566	.	G	A	.	.	MAF_INRAE=6.667;MAF_USDA=17.059
NC_035088.1	7977591	.	T	C	.	.	MAF_USDA=2.083
NC_035088.1	7977613	.	G	T	.	.	MAF_INRAE=17.089;MAF_USDA=4.706
NC_035088.1	7977620	.	T	C	.	.	MAF_INRAE=17.089;MAF_USDA=4.706
NC_035088.1	7977627	.	C	T	.	.	MAF_USDA=2.083
NC_035088.1	7977628	.	G	A	.	.	MAF_USDA=6.471
NC_035088.1	7977629	.	A	C	.	.	MAF_INRAE=17.089;MAF_USDA=3.529
NC_035088.1	7977651	.	C	G	.	.	MAF_INRAE=15.833
NC_035088.1	7977665	.	A	G	.	.	MAF_USDA=2.083
NC_035088.1	7977677	.	C	T	.	.	MAF_USDA=2.083
NC_035088.1	7977678	.	G	A	.	.	MAF_INRAE=17.089;MAF_USDA=3.529
NC_035088.1	7977691	.	C	T	.	.	MAF_INRAE=17.089
NC_035088.1	7977701	.	C	T	.	.	MAF_INRAE=16.456;MAF_USDA=4.118
NC_035088.1	7977719	.	C	A	.	.	MAF_INRAE=13.333;MAF_USDA=4.706
NC_035088.1	7977733	.	A	T	.	.	MAF_INRAE=13.333;MAF_USDA=4.118
NC_035088.1	7977744	.	G	A	.	.	MAF_INRAE=3.333
NC_035088.1	7977750	.	A	G	.	.	MAF_USDA=12.353
NC_035088.1	7977799	.	A	G	.	.	MAF_INRAE=7.5
NC_035088.1	7977806	.	C	A	.	.	MAF_INRAE=7.5
NC_035088.1	7977810	.	C	T	.	.	MAF_USDA=10.417
NC_035088.1	7977811	.	G	A	.	.	MAF_INRAE=7.5;MAF_USDA=2.459
NC_035088.1	7977813	.	G	T	.	.	MAF_INRAE=5.0
NC_035088.1	7977842	.	C	T	.	.	MAF_INRAE=6.329;MAF_USDA=6.667
NC_035088.1	7977852	.	T	C	.	.	MAF_USDA=34.524
NC_035088.1	7977854	.	G	C	.	.	MAF_USDA=48.81
NC_035088.1	7977867	.	T	C	.	.	MAF_USDA=34.524
NC_035088.1	7977901	.	T	A	.	.	MAF_USDA=1.667
NC_035088.1	7977913	.	G	A	.	.	MAF_USDA=35.119
NC_035088.1	7977926	.	T	G	.	.	MAF_USDA=2.5
NC_035088.1	7977942	.	C	T	.	.	MAF_USDA=4.098
NC_035088.1	7977967	.	A	G	.	.	MAF_USDA=2.459
NC_035088.1	7978015	.	C	A	.	.	MAF_USDA=5.738
NC_035088.1	7978026	.	G	T	.	.	MAF_USDA=10.656
NC_035088.1	7978036	.	G	A	.	.	MAF_USDA=4.118
NC_035088.1	7978071	.	C	T	.	.	MAF_INRAE=39.873;MAF_USDA=17.647
NC_035088.1	7978083	.	T	C	.	.	MAF_USDA=4.118
NC_035088.1	7978089	.	A	G	.	.	MAF_INRAE=21.053;MAF_USDA=20.0
NC_035088.1	7978188	.	G	A	.	.	MAF_USDA=2.459
NC_035088.1	7978199	.	G	A	.	.	MAF_USDA=1.765
NC_035088.1	7978204	.	G	C	.	.	MAF_USDA=4.918
NC_035088.1	7978222	.	A	G	.	.	MAF_USDA=8.824
NC_035088.1	7978301	.	G	T	.	.	MAF_INRAE=17.089;MAF_USDA=4.706
NC_035088.1	7978320	.	C	T	.	.	MAF_USDA=2.083
NC_035088.1	7978321	.	G	A	.	.	MAF_INRAE=14.557;MAF_USDA=32.941
NC_035088.1	7978357	.	T	G	.	.	MAF_USDA=4.098
NC_035088.1	7978358	.	C	T	.	.	MAF_USDA=2.083
NC_035088.1	7978367	.	A	T	.	.	MAF_USDA=1.639
NC_035088.1	7978369	.	A	C	.	.	MAF_INRAE=21.053;MAF_USDA=4.706
NC_035088.1	7978375	.	A	G	.	.	MAF_INRAE=33.544;MAF_USDA=12.353
NC_035088.1	7978409	.	G	A	.	.	MAF_INRAE=17.089;MAF_USDA=4.706
NC_035088.1	7978410	.	C	G	.	.	MAF_USDA=1.639
NC_035088.1	7978453	.	G	A	.	.	MAF_USDA=10.119
NC_035088.1	7978556	.	ACCCCCC	ACCCCCT	.	.	MAF_USDA=26.087
NC_035088.1	7978620	.	G	A	.	.	MAF_INRAE=15.823;MAF_USDA=4.762
NC_035088.1	7978626	.	T	C	.	.	MAF_INRAE=15.823;MAF_USDA=4.762
NC_035088.1	7978627	.	C	A	.	.	MAF_INRAE=14.167;MAF_USDA=16.071
NC_035088.1	7978628	.	A	C	.	.	MAF_USDA=1.667
NC_035088.1	7978635	.	G	T	.	.	MAF_USDA=4.167
NC_035088.1	7978639	.	T	C	.	.	MAF_INRAE=16.456;MAF_USDA=16.071
NC_035088.1	7978669	.	T	A	.	.	MAF_INRAE=15.823;MAF_USDA=2.083
NC_035088.1	7978713	.	T	A	.	.	MAF_INRAE=11.392;MAF_USDA=20.238
NC_035088.1	7978740	.	T	G	.	.	MAF_INRAE=17.089;MAF_USDA=5.833
NC_035088.1	7978748	.	G	A	.	.	MAF_INRAE=17.089;MAF_USDA=4.762
NC_035088.1	7978767	.	T	A	.	.	MAF_INRAE=17.089;MAF_USDA=4.762
NC_035088.1	7978777	.	G	C	.	.	MAF_INRAE=17.089
NC_035088.1	7978790	.	T	G	.	.	MAF_USDA=2.083
NC_035088.1	7978830	.	T	C	.	.	MAF_INRAE=16.456;MAF_USDA=4.762
NC_035088.1	7978844	.	T	C	.	.	MAF_INRAE=15.823;MAF_USDA=4.762
NC_035088.1	7978864	.	T	C	.	.	MAF_INRAE=15.823;MAF_USDA=5.833
NC_035088.1	7978891	.	C	T	.	.	MAF_INRAE=16.456;MAF_USDA=5.357
NC_035088.1	7978901	.	G	A	.	.	MAF_INRAE=16.456;MAF_USDA=12.5
NC_035088.1	7978925	.	A	G	.	.	MAF_USDA=8.824
NC_035088.1	7978930	.	A	G	.	.	MAF_USDA=9.836
NC_035088.1	7978945	.	T	C	.	.	MAF_INRAE=45.57;MAF_USDA=43.529
NC_035088.1	7978950	.	G	A	.	.	MAF_INRAE=11.392;MAF_USDA=28.235
NC_035088.1	7978951	.	T	C	.	.	MAF_INRAE=13.333;MAF_USDA=27.059
NC_035088.1	7978955	.	T	A	.	.	MAF_USDA=10.588
NC_035088.1	7978965	.	C	A	.	.	MAF_USDA=8.197
NC_035088.1	7978966	.	A	C	.	.	MAF_INRAE=36.076;MAF_USDA=44.706
NC_035088.1	7978969	.	G	A	.	.	MAF_USDA=8.824
NC_035088.1	7978974	.	T	A	.	.	MAF_USDA=2.459
NC_035088.1	7978988	.	G	A	.	.	MAF_INRAE=30.38;MAF_USDA=31.765
NC_035088.1	7978993	.	T	A	.	.	MAF_USDA=8.824
NC_035088.1	7978997	.	G	A	.	.	MAF_USDA=4.098
NC_035088.1	7979000	.	A	T	.	.	MAF_USDA=4.098
NC_035088.1	7979002	.	T	C	.	.	MAF_INRAE=30.38;MAF_USDA=47.059
NC_035088.1	7979010	.	T	G	.	.	MAF_USDA=4.098
NC_035088.1	7979014	.	A	T	.	.	MAF_INRAE=34.167;MAF_USDA=32.941
NC_035088.1	7979030	.	T	C	.	.	MAF_INRAE=16.456
NC_035088.1	7979035	.	C	T	.	.	MAF_INRAE=11.392;MAF_USDA=18.235
NC_035088.1	7979036	.	G	A	.	.	MAF_INRAE=16.456;MAF_USDA=4.118
NC_035088.1	7979053	.	C	T	.	.	MAF_INRAE=42.105;MAF_USDA=12.353
NC_035088.1	7979081	.	G	T	.	.	MAF_INRAE=28.333
NC_035088.1	7979110	.	T	A	.	.	MAF_INRAE=16.456;MAF_USDA=2.083
NC_035088.1	7979113	.	C	A	.	.	MAF_INRAE=15.0;MAF_USDA=2.941
NC_035088.1	7979131	.	T	C	.	.	MAF_INRAE=41.667;MAF_USDA=50.0
NC_035088.1	7979134	.	C	A	.	.	MAF_USDA=4.918
NC_035088.1	7979152	.	T	A	.	.	MAF_INRAE=30.38;MAF_USDA=28.824
NC_035088.1	7979162	.	A	T	.	.	MAF_INRAE=17.089;MAF_USDA=2.083
NC_035088.1	7979188	.	C	T	.	.	MAF_USDA=20.0
NC_035088.1	7979194	.	A	C	.	.	MAF_USDA=5.738
NC_035088.1	7979229	.	G	A	.	.	MAF_USDA=1.639
NC_035088.1	7979245	.	T	C	.	.	MAF_USDA=15.574
NC_035088.1	7979251	.	C	T	.	.	MAF_USDA=1.176
NC_035088.1	7979263	.	C	T	.	.	MAF_USDA=33.529
NC_035088.1	7979264	.	G	A	.	.	MAF_USDA=6.25
NC_035088.1	7979464	.	C	T	.	.	MAF_INRAE=5.263
NC_035088.1	7979538	.	T	C	.	.	MAF_USDA=6.557
NC_035088.1	7979615	.	A	G	.	.	MAF_INRAE=37.975;MAF_USDA=41.765
NC_035088.1	7979647	.	A	T	.	.	MAF_USDA=1.765
NC_035088.1	7979706	.	C	A	.	.	MAF_USDA=4.098
NC_035088.1	7979710	.	C	T	.	.	MAF_USDA=5.882
NC_035088.1	7979723	.	G	A	.	.	MAF_USDA=4.098
NC_035088.1	7979733	.	A	C	.	.	MAF_USDA=1.639
NC_035088.1	7979734	.	A	G	.	.	MAF_INRAE=37.975;MAF_USDA=38.525
NC_035088.1	7979738	.	A	T	.	.	MAF_USDA=4.167
NC_035088.1	7979739	.	C	T	.	.	MAF_USDA=4.167
NC_035088.1	7979741	.	T	G	.	.	MAF_INRAE=37.975;MAF_USDA=39.412
NC_035088.1	7979745	.	C	T	.	.	MAF_INRAE=33.333;MAF_USDA=40.0
NC_035088.1	7979788	.	G	C	.	.	MAF_INRAE=37.975;MAF_USDA=44.706
NC_035088.1	7979792	.	C	A	.	.	MAF_USDA=2.459
NC_035088.1	7979804	.	G	T	.	.	MAF_USDA=11.765
NC_035088.1	7979808	.	C	T	.	.	MAF_INRAE=37.975;MAF_USDA=39.412
NC_035088.1	7979819	.	C	T	.	.	MAF_INRAE=33.544;MAF_USDA=17.059
NC_035088.1	7979824	.	C	A	.	.	MAF_INRAE=33.544;MAF_USDA=17.059
NC_035088.1	7979826	.	C	T	.	.	MAF_INRAE=37.975;MAF_USDA=46.471
NC_035088.1	7979828	.	A	G	.	.	MAF_INRAE=33.333;MAF_USDA=40.0
NC_035088.1	7979862	.	C	T	.	.	MAF_USDA=5.833
NC_035088.1	7979910	.	C	G	.	.	MAF_INRAE=7.595;MAF_USDA=10.656
NC_035088.1	7979914	.	C	A	.	.	MAF_INRAE=33.333;MAF_USDA=39.412
NC_035088.1	7979942	.	T	A	.	.	MAF_USDA=7.377
NC_035088.1	7979952	.	G	A	.	.	MAF_INRAE=11.392;MAF_USDA=19.412
NC_035088.1	7979971	.	C	T	.	.	MAF_USDA=2.459
NC_035088.1	7980038	.	C	T	.	.	MAF_INRAE=2.5;MAF_USDA=10.417
NC_035088.1	7980066	.	G	A	.	.	MAF_USDA=2.459
NC_035088.1	7980076	.	T	C	.	.	MAF_INRAE=32.5;MAF_USDA=41.765
NC_035088.1	7980107	.	T	A	.	.	MAF_USDA=4.098
NC_035088.1	7980121	.	G	A	.	.	MAF_USDA=5.294
NC_035088.1	7980132	.	A	T	.	.	MAF_INRAE=12.025;MAF_USDA=20.588
NC_035088.1	7980141	.	T	A	.	.	MAF_USDA=1.765
NC_035088.1	7980147	.	C	G	.	.	MAF_INRAE=31.667;MAF_USDA=42.353
NC_035088.1	7980153	.	T	C	.	.	MAF_INRAE=31.667;MAF_USDA=35.882
NC_035088.1	7980184	.	G	C	.	.	MAF_USDA=1.765
NC_035088.1	7980188	.	C	A	.	.	MAF_USDA=2.083
NC_035088.1	7980196	.	C	T	.	.	MAF_USDA=1.639
NC_035088.1	7980201	.	T	A	.	.	MAF_INRAE=37.342;MAF_USDA=46.471
NC_035088.1	7980211	.	C	T	.	.	MAF_USDA=45.238
NC_035088.1	7980213	.	C	T	.	.	MAF_USDA=5.0
NC_035088.1	7980223	.	G	A	.	.	MAF_USDA=39.412
NC_035088.1	7980254	.	C	T	.	.	MAF_USDA=2.941
NC_035088.1	7980269	.	T	A	.	.	MAF_USDA=6.557
NC_035088.1	7980279	.	T	G	.	.	MAF_USDA=3.279
NC_035088.1	7980356	.	C	T	.	.	MAF_INRAE=33.544;MAF_USDA=17.647
NC_035088.1	7980359	.	G	C	.	.	MAF_INRAE=37.342;MAF_USDA=40.588
NC_035088.1	7980467	.	T	C	.	.	MAF_INRAE=33.333;MAF_USDA=39.583
NC_035088.1	7980509	.	T	C	.	.	MAF_INRAE=27.5;MAF_USDA=37.647
NC_035088.1	7980516	.	G	T	.	.	MAF_INRAE=5.0;MAF_USDA=4.706
NC_035088.1	7980560	.	G	A	.	.	MAF_USDA=39.583
NC_035088.1	7980571	.	A	G	.	.	MAF_INRAE=33.333;MAF_USDA=43.529
NC_035088.1	7980575	.	G	T	.	.	MAF_INRAE=33.333;MAF_USDA=39.412
NC_035088.1	7980589	.	G	A	.	.	MAF_INRAE=21.667;MAF_USDA=5.882
NC_035088.1	7980638	.	A	G	.	.	MAF_USDA=4.098
NC_035088.1	7980690	.	C	T	.	.	MAF_USDA=3.279
NC_035088.1	7980709	.	A	C	.	.	MAF_INRAE=33.333;MAF_USDA=45.294
NC_035088.1	7980719	.	T	A	.	.	MAF_USDA=1.639
NC_035088.1	7980720	.	C	A	.	.	MAF_USDA=1.639
NC_035088.1	7980728	.	A	G	.	.	MAF_INRAE=33.333;MAF_USDA=45.294
NC_035088.1	7980762	.	C	G	.	.	MAF_USDA=4.098
NC_035088.1	7980777	.	C	T	.	.	MAF_USDA=4.167
NC_035088.1	7980815	.	T	G	.	.	MAF_INRAE=37.5;MAF_USDA=3.333
NC_035088.1	7980838	.	C	T	.	.	MAF_USDA=2.459
NC_035088.1	7980843	.	G	A	.	.	MAF_INRAE=33.333;MAF_USDA=46.471
NC_035088.1	7980847	.	C	A	.	.	MAF_INRAE=33.333;MAF_USDA=40.588
NC_035088.1	7980854	.	T	C	.	.	MAF_INRAE=37.5;MAF_USDA=17.647
NC_035088.1	7980867	.	G	T	.	.	MAF_USDA=2.941
NC_035088.1	7980882	.	A	C	.	.	MAF_INRAE=5.833;MAF_USDA=9.412
NC_035088.1	7980901	.	A	C	.	.	MAF_USDA=4.706
NC_035088.1	7980977	.	C	A	.	.	MAF_USDA=1.639
NC_035088.1	7980978	.	G	A	.	.	MAF_INRAE=5.0;MAF_USDA=13.115
NC_035088.1	7980994	.	A	T	.	.	MAF_INRAE=29.167;MAF_USDA=25.294
NC_035088.1	7980997	.	C	T	.	.	MAF_INRAE=29.167;MAF_USDA=21.176
NC_035088.1	7980998	.	A	G	.	.	MAF_INRAE=29.167;MAF_USDA=21.176
NC_035088.1	7981017	.	A	T	.	.	MAF_INRAE=15.833;MAF_USDA=4.706
NC_035088.1	7981052	.	A	G	.	.	MAF_USDA=4.098
NC_035088.1	7981074	.	A	T	.	.	MAF_USDA=2.083
NC_035088.1	7981093	.	A	C	.	.	MAF_USDA=8.235
NC_035088.1	7981105	.	G	A	.	.	MAF_INRAE=5.833;MAF_USDA=14.118
NC_035088.1	7981115	.	T	A	.	.	MAF_USDA=2.083
NC_035088.1	7981121	.	T	C	.	.	MAF_USDA=3.529
NC_035088.1	7981134	.	G	A	.	.	MAF_USDA=4.918
NC_035088.1	7981141	.	C	T	.	.	MAF_USDA=4.098
NC_035088.1	7981149	.	T	C	.	.	MAF_USDA=1.695
NC_035088.1	7981170	.	T	A	.	.	MAF_USDA=4.098
NC_035088.1	7981174	.	T	C	.	.	MAF_USDA=4.098
NC_035088.1	7981176	.	C	T	.	.	MAF_USDA=5.294
NC_035088.1	7981182	.	C	T	.	.	MAF_USDA=5.294
NC_035088.1	7981189	.	C	A	.	.	MAF_USDA=2.083
NC_035088.1	7981199	.	A	T	.	.	MAF_USDA=1.639
NC_035088.1	7981214	.	G	A	.	.	MAF_INRAE=27.5;MAF_USDA=18.824
NC_035088.1	7981232	.	G	C	.	.	MAF_USDA=5.294
NC_035088.1	7981242	.	A	G	.	.	MAF_USDA=1.639
NC_035088.1	7981301	.	C	T	.	.	MAF_INRAE=38.333;MAF_USDA=18.235
NC_035088.1	7981311	.	T	G	.	.	MAF_USDA=10.656
NC_035088.1	7981330	.	G	A	.	.	MAF_INRAE=13.333;MAF_USDA=28.235
NC_035088.1	7981343	.	T	A	.	.	MAF_USDA=8.235
NC_035088.1	7981439	.	G	A	.	.	MAF_USDA=2.083
NC_035088.1	7981492	.	A	G	.	.	MAF_USDA=1.639
NC_035088.1	7981516	.	A	G	.	.	MAF_USDA=1.639
NC_035088.1	7981558	.	C	T	.	.	MAF_USDA=6.557
NC_035088.1	7981590	.	C	T	.	.	MAF_USDA=2.941
NC_035088.1	7981628	.	G	T	.	.	MAF_INRAE=43.038;MAF_USDA=31.765
NC_035088.1	7981635	.	A	T	.	.	MAF_USDA=4.098
NC_035088.1	7981643	.	ATA	ATT	.	.	MAF_USDA=12.5
NC_035088.1	7981645	.	A	T	.	.	MAF_INRAE=43.333
NC_035088.1	7981670	.	C	T	.	.	MAF_USDA=1.639
NC_035088.1	7981686	.	T	A	.	.	MAF_USDA=4.098
NC_035088.1	7981703	.	A	T	.	.	MAF_INRAE=11.392;MAF_USDA=20.588
NC_035088.1	7981715	.	A	T	.	.	MAF_USDA=1.639
NC_035088.1	7981730	.	T	A	.	.	MAF_INRAE=7.595
NC_035088.1	7981748	.	A	T	.	.	MAF_USDA=5.738
NC_035088.1	7981773	.	A	G	.	.	MAF_USDA=1.639
NC_035088.1	7981777	.	G	T	.	.	MAF_USDA=8.333
NC_035088.1	7981795	.	G	A	.	.	MAF_INRAE=34.177;MAF_USDA=27.059
NC_035088.1	7981796	.	G	A	.	.	MAF_INRAE=26.667;MAF_USDA=27.059
NC_035088.1	7981805	.	C	A	.	.	MAF_USDA=3.529
NC_035088.1	7981839	.	T	C	.	.	MAF_USDA=1.765
NC_035088.1	7981841	.	T	G	.	.	MAF_USDA=1.639
NC_035088.1	7981853	.	C	T	.	.	MAF_USDA=1.765
NC_035088.1	7981865	.	C	G	.	.	MAF_USDA=4.098
NC_035088.1	7981887	.	G	A	.	.	MAF_USDA=1.639
NC_035088.1	7981912	.	A	G	.	.	MAF_USDA=1.639
NC_035088.1	7981943	.	C	A	.	.	MAF_USDA=4.098
NC_035088.1	7981956	.	A	G	.	.	MAF_INRAE=32.911;MAF_USDA=3.279
NC_035088.1	7981983	.	A	C	.	.	MAF_USDA=1.639
NC_035088.1	7982040	.	A	C	.	.	MAF_INRAE=32.278;MAF_USDA=46.429
NC_035088.1	7982089	.	C	T	.	.	MAF_USDA=4.098
NC_035088.1	7982151	.	C	T	.	.	MAF_INRAE=7.595;MAF_USDA=4.918
NC_035088.1	7982161	.	T	A	.	.	MAF_INRAE=20.886;MAF_USDA=27.059
NC_035088.1	7982173	.	ATG	ATT	.	.	MAF_USDA=31.25
NC_035088.1	7982175	.	G	T	.	.	MAF_INRAE=20.886;MAF_USDA=32.787
NC_035088.1	7982195	.	C	T	.	.	MAF_USDA=4.098
NC_035088.1	7982199	.	A	T	.	.	MAF_USDA=2.083
NC_035088.1	7982202	.	A	C	.	.	MAF_USDA=1.639
NC_035088.1	7982231	.	G	A	.	.	MAF_INRAE=10.526;MAF_USDA=6.25
NC_035088.1	7982243	.	G	A	.	.	MAF_USDA=4.098
NC_035088.1	7982252	.	T	C	.	.	MAF_INRAE=17.722;MAF_USDA=1.176
NC_035088.1	7982277	.	A	C	.	.	MAF_INRAE=11.392;MAF_USDA=22.353
NC_035088.1	7982288	.	A	C	.	.	MAF_USDA=6.557
NC_035088.1	7982296	.	G	A	.	.	MAF_USDA=2.083
NC_035088.1	7982305	.	C	A	.	.	MAF_INRAE=22.5
NC_035088.1	7982351	.	C	G	.	.	MAF_INRAE=20.253;MAF_USDA=32.353
NC_035088.1	7982378	.	A	C	.	.	MAF_INRAE=20.886;MAF_USDA=32.353
NC_035088.1	7982388	.	A	T	.	.	MAF_INRAE=20.886;MAF_USDA=32.941
NC_035088.1	7982446	.	A	C	.	.	MAF_INRAE=15.823;MAF_USDA=1.176
NC_035088.1	7982465	.	C	T	.	.	MAF_USDA=2.083
NC_035088.1	7982510	.	T	A	.	.	MAF_USDA=4.918
NC_035088.1	7982524	.	G	A	.	.	MAF_INRAE=17.089;MAF_USDA=1.176
NC_035088.1	7982555	.	C	T	.	.	MAF_INRAE=20.253
NC_035088.1	7982562	.	C	T	.	.	MAF_INRAE=28.481;MAF_USDA=37.647
NC_035088.1	7982597	.	T	G	.	.	MAF_INRAE=21.667;MAF_USDA=29.167
NC_035088.1	7982599	.	A	G	.	.	MAF_INRAE=21.667;MAF_USDA=29.167
NC_035088.1	7982601	.	C	A	.	.	MAF_INRAE=21.667;MAF_USDA=31.25
NC_035088.1	7982617	.	G	C	.	.	MAF_USDA=4.098
NC_035088.1	7982659	.	G	A	.	.	MAF_USDA=6.471
NC_035088.1	7982663	.	A	C	.	.	MAF_USDA=32.941
NC_035088.1	7982665	.	T	C	.	.	MAF_USDA=1.639
NC_035088.1	7982671	.	T	C	.	.	MAF_USDA=1.639
NC_035088.1	7982710	.	A	C	.	.	MAF_USDA=32.353
NC_035088.1	7982719	.	A	G	.	.	MAF_USDA=5.738
NC_035088.1	7982723	.	A	G	.	.	MAF_USDA=26.471
NC_035088.1	7982725	.	T	C	.	.	MAF_USDA=1.639
NC_035088.1	7982732	.	A	G	.	.	MAF_USDA=10.588
NC_035088.1	7982736	.	A	G	.	.	MAF_USDA=20.833
NC_035088.1	7982745	.	A	G	.	.	MAF_USDA=14.583
NC_035088.1	7982749	.	A	G	.	.	MAF_USDA=20.833
NC_035088.1	7982758	.	A	G	.	.	MAF_USDA=18.75
NC_035088.1	7982792	.	A	G	.	.	MAF_USDA=10.656
NC_035088.1	7982797	.	A	G	.	.	MAF_USDA=41.667
NC_035088.1	7982799	.	G	T	.	.	MAF_USDA=18.75
NC_035088.1	7982802	.	T	G	.	.	MAF_USDA=25.0
NC_035088.1	7982803	.	T	G	.	.	MAF_USDA=33.333
NC_035088.1	7982814	.	T	C	.	.	MAF_USDA=4.918
NC_035088.1	7982818	.	A	G	.	.	MAF_USDA=14.583
NC_035088.1	7982820	.	G	T	.	.	MAF_USDA=10.0
NC_035088.1	7982822	.	C	A	.	.	MAF_USDA=3.333
NC_035088.1	7982863	.	TAATGACTTAAC	TAATGACTTAAT	.	.	MAF_USDA=26.19
NC_035088.1	7982924	.	C	A	.	.	MAF_USDA=20.833
NC_035088.1	7982945	.	C	A	.	.	MAF_USDA=17.647
NC_035088.1	7982958	.	C	T	.	.	MAF_USDA=23.529
NC_035088.1	7982979	.	C	T	.	.	MAF_USDA=16.667
NC_035088.1	7983017	.	G	T	.	.	MAF_USDA=1.639
NC_035088.1	7983024	.	A	C	.	.	MAF_USDA=2.083
NC_035088.1	7983029	.	T	C	.	.	MAF_USDA=28.824
NC_035088.1	7983053	.	T	G	.	.	MAF_USDA=31.765
NC_035088.1	7983064	.	C	T	.	.	MAF_USDA=2.459
NC_035088.1	7983117	.	G	C	.	.	MAF_USDA=4.098
NC_035088.1	7983124	.	T	G	.	.	MAF_INRAE=48.734;MAF_USDA=44.118
NC_035088.1	7983130	.	C	T	.	.	MAF_USDA=1.639
NC_035088.1	7983133	.	T	C	.	.	MAF_INRAE=7.595;MAF_USDA=9.836
NC_035088.1	7983135	.	G	C	.	.	MAF_INRAE=20.886;MAF_USDA=29.167
NC_035088.1	7983141	.	G	T	.	.	MAF_USDA=1.639
NC_035088.1	7983142	.	A	T	.	.	MAF_USDA=1.639
NC_035088.1	7983185	.	A	C	.	.	MAF_INRAE=33.544;MAF_USDA=3.279
NC_035088.1	7983189	.	T	G	.	.	MAF_USDA=4.098
NC_035088.1	7983194	.	G	A	.	.	MAF_INRAE=20.253;MAF_USDA=26.471
NC_035088.1	7983195	.	T	G	.	.	MAF_USDA=1.639
NC_035088.1	7983219	.	A	G	.	.	MAF_USDA=2.459
NC_035088.1	7983240	.	A	C	.	.	MAF_USDA=4.098
NC_035088.1	7983242	.	G	T	.	.	MAF_INRAE=2.532;MAF_USDA=5.294
NC_035088.1	7983255	.	A	T	.	.	MAF_INRAE=20.886;MAF_USDA=30.0
NC_035088.1	7983274	.	G	C	.	.	MAF_USDA=8.333
NC_035088.1	7983368	.	C	T	.	.	MAF_USDA=4.918
NC_035088.1	7983370	.	C	T	.	.	MAF_USDA=4.167
NC_035088.1	7983371	.	G	A	.	.	MAF_USDA=7.647
NC_035088.1	7983394	.	T	A	.	.	MAF_USDA=4.918
NC_035088.1	7983409	.	G	A	.	.	MAF_USDA=6.557
NC_035088.1	7983420	.	C	T	.	.	MAF_USDA=2.083
NC_035088.1	7983437	.	T	G	.	.	MAF_USDA=40.588
NC_035088.1	7983452	.	T	A	.	.	MAF_INRAE=1.667
NC_035088.1	7983460	.	C	T	.	.	MAF_USDA=28.235
NC_035088.1	7983474	.	T	A	.	.	MAF_USDA=2.083
NC_035088.1	7983497	.	A	G	.	.	MAF_USDA=34.706
NC_035088.1	7984611	.	A	G	.	.	MAF_USDA=38.095
NC_035088.1	7985054	.	T	C	.	.	MAF_USDA=9.167
NC_035088.1	7985059	.	A	C	.	.	MAF_USDA=41.071
NC_035088.1	7985071	.	G	A	.	.	MAF_USDA=14.634
NC_035088.1	7985076	.	C	T	.	.	MAF_USDA=5.556
NC_035088.1	7985082	.	T	C	.	.	MAF_USDA=29.167
NC_035088.1	7985104	.	C	T	.	.	MAF_USDA=37.5
NC_035088.1	7985110	.	T	C	.	.	MAF_USDA=16.667
NC_035088.1	7985675	.	C	T	.	.	MAF_USDA=47.917
NC_035088.1	7985703	.	C	T	.	.	MAF_USDA=40.588
NC_035088.1	7985716	.	G	A	.	.	MAF_USDA=5.294
NC_035088.1	7985760	.	A	G	.	.	MAF_USDA=5.882
NC_035088.1	7985783	.	C	T	.	.	MAF_USDA=5.294
NC_035088.1	7985786	.	T	A	.	.	MAF_USDA=5.294
NC_035088.1	7985825	.	A	T	.	.	MAF_INRAE=20.886
NC_035088.1	7985884	.	C	T	.	.	MAF_USDA=1.639
NC_035088.1	7985966	.	C	T	.	.	MAF_USDA=1.639
NC_035088.1	7986048	.	G	T	.	.	MAF_USDA=1.639
NC_035088.1	7986086	.	G	T	.	.	MAF_USDA=8.824
NC_035088.1	7986103	.	G	A	.	.	MAF_USDA=5.882
NC_035088.1	7986175	.	C	G	.	.	MAF_USDA=1.639
NC_035088.1	7986314	.	G	T	.	.	MAF_USDA=7.059
NC_035088.1	7986399	.	T	A	.	.	MAF_INRAE=6.962;MAF_USDA=11.176
NC_035088.1	7986400	.	A	T	.	.	MAF_INRAE=15.823;MAF_USDA=14.118
NC_035088.1	7986487	.	G	A	.	.	MAF_USDA=1.639
NC_035088.1	7986496	.	T	C	.	.	MAF_INRAE=7.595;MAF_USDA=9.836
NC_035088.1	7986506	.	G	A	.	.	MAF_INRAE=7.595;MAF_USDA=9.836
NC_035088.1	7986509	.	C	T	.	.	MAF_USDA=6.471
NC_035088.1	7986510	.	G	A	.	.	MAF_INRAE=15.789;MAF_USDA=17.647
NC_035088.1	7986512	.	C	G	.	.	MAF_USDA=17.059
NC_035088.1	7986517	.	TATGGGACTCCCAATCACAGCCG	TATGGGACTCCCAATCACAGCCT	.	.	MAF_USDA=39.583
NC_035088.1	7986568	.	G	A	.	.	MAF_USDA=2.083
NC_035088.1	7986658	.	A	T	.	.	MAF_USDA=1.639
NC_035088.1	7986666	.	G	T	.	.	MAF_INRAE=6.962;MAF_USDA=10.588
NC_035088.1	7986670	.	G	A	.	.	MAF_INRAE=10.526;MAF_USDA=7.059
NC_035088.1	7986688	.	C	A	.	.	MAF_USDA=2.353
NC_035088.1	7986704	.	T	A	.	.	MAF_USDA=8.235
NC_035088.1	7986766	.	G	A	.	.	MAF_INRAE=10.526;MAF_USDA=6.25
NC_035088.1	7986775	.	G	C	.	.	MAF_INRAE=10.526;MAF_USDA=6.25
NC_035088.1	7986814	.	G	A	.	.	MAF_USDA=1.639
NC_035088.1	7986815	.	C	T	.	.	MAF_INRAE=6.329;MAF_USDA=11.765
NC_035088.1	7986904	.	T	C	.	.	MAF_INRAE=5.0
NC_035088.1	7986932	.	T	A	.	.	MAF_INRAE=7.595
NC_035088.1	7987010	.	A	C	.	.	MAF_INRAE=17.089;MAF_USDA=8.824
NC_035088.1	7987016	.	C	T	.	.	MAF_INRAE=17.089;MAF_USDA=9.412
NC_035088.1	7987032	.	C	T	.	.	MAF_USDA=4.098
NC_035088.1	7987053	.	T	A	.	.	MAF_INRAE=17.089;MAF_USDA=10.0
NC_035088.1	7987055	.	C	T	.	.	MAF_USDA=2.459
NC_035088.1	7987058	.	A	G	.	.	MAF_USDA=1.639
NC_035088.1	7987067	.	G	T	.	.	MAF_INRAE=10.759;MAF_USDA=30.0
NC_035088.1	7987090	.	C	T	.	.	MAF_USDA=5.882
NC_035088.1	7987127	.	G	A	.	.	MAF_INRAE=15.823
NC_035088.1	7987130	.	C	A	.	.	MAF_USDA=1.639
NC_035088.1	7987132	.	T	C	.	.	MAF_USDA=1.639
NC_035088.1	7987143	.	T	C	.	.	MAF_USDA=1.639
NC_035088.1	7987148	.	C	G	.	.	MAF_USDA=1.639
NC_035088.1	7987177	.	A	G	.	.	MAF_INRAE=5.263;MAF_USDA=5.294
NC_035088.1	7987183	.	A	C	.	.	MAF_INRAE=1.667;MAF_USDA=10.417
NC_035088.1	7987194	.	C	T	.	.	MAF_USDA=1.765
NC_035088.1	7987244	.	A	C	.	.	MAF_INRAE=20.886;MAF_USDA=17.647
NC_035088.1	7987295	.	A	C	.	.	MAF_INRAE=17.089
NC_035088.1	7987301	.	C	G	.	.	MAF_USDA=1.639
NC_035088.1	7987341	.	A	G	.	.	MAF_INRAE=33.544;MAF_USDA=43.529
NC_035088.1	7987373	.	T	C	.	.	MAF_INRAE=17.089
NC_035088.1	7987395	.	T	A	.	.	MAF_USDA=4.098
NC_035088.1	7987462	.	T	G	.	.	MAF_USDA=7.647
NC_035088.1	7987466	.	G	A	.	.	MAF_USDA=7.647
NC_035088.1	7987502	.	C	T	.	.	MAF_INRAE=15.823;MAF_USDA=2.083
NC_035088.1	7987506	.	C	G	.	.	MAF_USDA=1.765
NC_035088.1	7987568	.	C	T	.	.	MAF_USDA=5.882
NC_035088.1	7987641	.	G	T	.	.	MAF_USDA=1.639
NC_035088.1	7987659	.	T	G	.	.	MAF_INRAE=32.911;MAF_USDA=44.118
NC_035088.1	7987670	.	A	C	.	.	MAF_USDA=4.167
NC_035088.1	7987825	.	G	A	.	.	MAF_USDA=5.882
NC_035088.1	7987828	.	G	C	.	.	MAF_USDA=4.167
NC_035088.1	7987855	.	A	T	.	.	MAF_USDA=4.098
NC_035088.1	7987873	.	C	T	.	.	MAF_USDA=5.738
NC_035088.1	7987876	.	C	T	.	.	MAF_USDA=4.918
NC_035088.1	7987885	.	G	A	.	.	MAF_USDA=4.918
NC_035088.1	7987890	.	G	A	.	.	MAF_USDA=4.918
NC_035088.1	7988023	.	T	G	.	.	MAF_USDA=13.636
NC_035088.1	7988024	.	C	A	.	.	MAF_USDA=13.636
NC_035088.1	7988110	.	G	A	.	.	MAF_USDA=35.714
NC_035088.1	7988524	.	A	T	.	.	MAF_USDA=8.696
NC_035088.1	7988566	.	C	G	.	.	MAF_USDA=5.952
NC_035088.1	7988576	.	T	C	.	.	MAF_INRAE=10.526;MAF_USDA=9.524
NC_035088.1	7988629	.	C	T	.	.	MAF_USDA=50.0
NC_035088.1	7988667	.	A	T	.	.	MAF_USDA=8.333
NC_035088.1	7988693	.	G	A	.	.	MAF_USDA=6.548
NC_035088.1	7988765	.	G	A	.	.	MAF_USDA=2.459
NC_035088.1	7988807	.	A	G	.	.	MAF_USDA=1.667
NC_035088.1	7988867	.	G	A	.	.	MAF_USDA=5.833
NC_035088.1	7989021	.	A	T	.	.	MAF_USDA=2.459
NC_035088.1	7989030	.	C	A	.	.	MAF_USDA=4.098
NC_035088.1	7989044	.	T	C	.	.	MAF_USDA=2.459
NC_035088.1	7989054	.	C	T	.	.	MAF_USDA=1.639
NC_035088.1	7989087	.	G	A	.	.	MAF_USDA=2.083
NC_035088.1	7989182	.	A	G	.	.	MAF_INRAE=11.392;MAF_USDA=30.0
NC_035088.1	7989210	.	A	G	.	.	MAF_USDA=2.459
NC_035088.1	7989374	.	G	T	.	.	MAF_USDA=2.083
NC_035088.1	7989516	.	T	G	.	.	MAF_USDA=1.639
NC_035088.1	7989523	.	G	A	.	.	MAF_INRAE=10.127;MAF_USDA=18.824
NC_035088.1	7989527	.	C	T	.	.	MAF_USDA=1.639
NC_035088.1	7989566	.	A	T	.	.	MAF_INRAE=11.392;MAF_USDA=34.118
NC_035088.1	7989583	.	T	A	.	.	MAF_USDA=1.639
NC_035088.1	7989639	.	G	C	.	.	MAF_INRAE=11.392;MAF_USDA=25.882
NC_035088.1	7989640	.	C	G	.	.	MAF_USDA=1.639
NC_035088.1	7989658	.	G	A	.	.	MAF_USDA=2.459
NC_035088.1	7989671	.	A	G	.	.	MAF_INRAE=10.526
NC_035088.1	7989687	.	C	T	.	.	MAF_INRAE=37.975;MAF_USDA=20.0
NC_035088.1	7989709	.	G	A	.	.	MAF_USDA=3.279
NC_035088.1	7989765	.	C	T	.	.	MAF_USDA=8.333
NC_035088.1	7989768	.	G	A	.	.	MAF_USDA=7.059
NC_035088.1	7989827	.	C	A	.	.	MAF_USDA=27.381
NC_035088.1	7989828	.	G	A	.	.	MAF_USDA=27.976
NC_035088.1	7989829	.	A	G	.	.	MAF_USDA=27.381
NC_035088.1	7989999	.	G	A	.	.	MAF_INRAE=11.392;MAF_USDA=28.235
NC_035088.1	7990020	.	C	T	.	.	MAF_USDA=8.235
NC_035088.1	7990119	.	G	A	.	.	MAF_INRAE=20.886;MAF_USDA=6.471
NC_035088.1	7990166	.	T	C	.	.	MAF_INRAE=11.392;MAF_USDA=29.762
NC_035088.1	7990193	.	C	T	.	.	MAF_INRAE=10.526
NC_035088.1	7990218	.	T	A	.	.	MAF_INRAE=11.392
NC_035088.1	7990237	.	G	T	.	.	MAF_USDA=1.639
NC_035088.1	7990271	.	T	C	.	.	MAF_USDA=4.167
NC_035088.1	7990272	.	C	T	.	.	MAF_USDA=4.167
NC_035088.1	7990287	.	C	T	.	.	MAF_INRAE=11.392;MAF_USDA=27.647
NC_035088.1	7990302	.	A	G	.	.	MAF_INRAE=11.392;MAF_USDA=28.824
NC_035088.1	7990338	.	C	A	.	.	MAF_USDA=1.639
NC_035088.1	7990341	.	C	G	.	.	MAF_USDA=1.639
NC_035088.1	7990348	.	C	A	.	.	MAF_USDA=1.639
NC_035088.1	7990384	.	A	C	.	.	MAF_USDA=1.639
NC_035088.1	7990454	.	A	C	.	.	MAF_USDA=10.417
NC_035088.1	7990478	.	A	C	.	.	MAF_INRAE=20.886;MAF_USDA=20.588
NC_035088.1	7990505	.	C	T	.	.	MAF_USDA=2.459
NC_035088.1	7990529	.	G	T	.	.	MAF_USDA=35.417
NC_035088.1	7990533	.	G	A	.	.	MAF_INRAE=15.19
NC_035088.1	7990547	.	C	T	.	.	MAF_INRAE=11.392;MAF_USDA=28.235
NC_035088.1	7990556	.	T	C	.	.	MAF_INRAE=28.481;MAF_USDA=30.588
NC_035088.1	7990558	.	T	C	.	.	MAF_USDA=1.639
NC_035088.1	7990589	.	T	A	.	.	MAF_USDA=1.639
NC_035088.1	7990601	.	G	A	.	.	MAF_INRAE=6.962
NC_035088.1	7990609	.	G	T	.	.	MAF_USDA=15.574
NC_035088.1	7990748	.	G	A	.	.	MAF_USDA=6.471
NC_035088.1	7990767	.	T	C	.	.	MAF_USDA=1.639
NC_035088.1	7990811	.	C	T	.	.	MAF_USDA=1.639
NC_035088.1	7990815	.	G	A	.	.	MAF_USDA=6.471
NC_035088.1	7990871	.	G	T	.	.	MAF_USDA=6.471
NC_035088.1	7990882	.	C	A	.	.	MAF_USDA=8.235
NC_035088.1	7990948	.	A	T	.	.	MAF_USDA=1.639
NC_035088.1	7991042	.	T	A	.	.	MAF_USDA=1.639
NC_035088.1	7991045	.	C	A	.	.	MAF_USDA=1.639
NC_035088.1	7991084	.	T	G	.	.	MAF_USDA=4.918
NC_035088.1	7991086	.	C	A	.	.	MAF_USDA=1.639
NC_035088.1	7991114	.	C	T	.	.	MAF_INRAE=17.722;MAF_USDA=1.19
NC_035088.1	7991126	.	A	G	.	.	MAF_INRAE=6.962;MAF_USDA=8.333
NC_035088.1	7991212	.	G	A	.	.	MAF_USDA=5.738
NC_035088.1	7991260	.	C	T	.	.	MAF_USDA=7.377
NC_035088.1	7991452	.	T	G	.	.	MAF_INRAE=28.481;MAF_USDA=16.471
NC_035088.1	7991466	.	C	T	.	.	MAF_USDA=2.083
NC_035088.1	7991552	.	T	G	.	.	MAF_USDA=2.083
NC_035088.1	7991570	.	A	C	.	.	MAF_INRAE=10.526
NC_035088.1	7991571	.	G	T	.	.	MAF_INRAE=17.089;MAF_USDA=20.492
NC_035088.1	7991592	.	T	G	.	.	MAF_INRAE=31.013;MAF_USDA=27.059
NC_035088.1	7991626	.	G	A	.	.	MAF_USDA=4.918
NC_035088.1	7991628	.	G	A	.	.	MAF_INRAE=17.722;MAF_USDA=28.824
NC_035088.1	7991637	.	C	T	.	.	MAF_USDA=4.918
NC_035088.1	7991653	.	T	G	.	.	MAF_INRAE=26.667
NC_035088.1	7991713	.	T	C	.	.	MAF_INRAE=9.494;MAF_USDA=28.824
NC_035088.1	7991802	.	A	T	.	.	MAF_USDA=1.639
NC_035088.1	7991803	.	A	T	.	.	MAF_USDA=1.639
NC_035088.1	7991844	.	C	G	.	.	MAF_USDA=10.656
NC_035088.1	7991848	.	G	C	.	.	MAF_USDA=1.639
NC_035088.1	7991854	.	G	A	.	.	MAF_USDA=2.083
NC_035088.1	7991873	.	C	A	.	.	MAF_INRAE=17.089;MAF_USDA=11.765
NC_035088.1	7991889	.	T	G	.	.	MAF_USDA=4.918
NC_035088.1	7991911	.	T	C	.	.	MAF_INRAE=6.962;MAF_USDA=12.353
NC_035088.1	7991919	.	G	A	.	.	MAF_USDA=7.647
NC_035088.1	7991945	.	C	A	.	.	MAF_INRAE=44.937;MAF_USDA=17.059
NC_035088.1	7991991	.	C	G	.	.	MAF_USDA=2.459
NC_035088.1	7992028	.	C	T	.	.	MAF_USDA=8.197
NC_035088.1	7992035	.	A	T	.	.	MAF_USDA=9.016
NC_035088.1	7992044	.	C	A	.	.	MAF_INRAE=5.696
NC_035088.1	7992065	.	T	C	.	.	MAF_USDA=9.836
NC_035088.1	7992102	.	G	T	.	.	MAF_USDA=1.639
NC_035088.1	7992106	.	A	T	.	.	MAF_INRAE=20.886;MAF_USDA=15.294
NC_035088.1	7992118	.	G	A	.	.	MAF_INRAE=6.329;MAF_USDA=10.588
NC_035088.1	7992128	.	G	A	.	.	MAF_INRAE=23.418;MAF_USDA=31.176
NC_035088.1	7992145	.	T	C	.	.	MAF_USDA=1.639
NC_035088.1	7992152	.	G	A	.	.	MAF_USDA=1.639
NC_035088.1	7992176	.	A	G	.	.	MAF_USDA=1.639
NC_035088.1	7992187	.	T	A	.	.	MAF_USDA=1.639
NC_035088.1	7992211	.	A	C	.	.	MAF_INRAE=38.608
NC_035088.1	7992219	.	G	T	.	.	MAF_INRAE=15.823;MAF_USDA=2.083
NC_035088.1	7992271	.	C	G	.	.	MAF_USDA=1.639
NC_035088.1	7992364	.	T	C	.	.	MAF_USDA=23.81
NC_035088.1	7992371	.	A	G	.	.	MAF_INRAE=27.848;MAF_USDA=20.238
NC_035088.1	7992379	.	T	G	.	.	MAF_USDA=3.529
NC_035088.1	7992428	.	T	A	.	.	MAF_INRAE=16.456;MAF_USDA=1.176
NC_035088.1	7992472	.	A	G	.	.	MAF_USDA=1.639
NC_035088.1	7992475	.	C	T	.	.	MAF_INRAE=34.81;MAF_USDA=23.529
NC_035088.1	7992518	.	G	C	.	.	MAF_INRAE=30.38;MAF_USDA=37.647
NC_035088.1	7992543	.	C	T	.	.	MAF_USDA=8.235
NC_035088.1	7992563	.	T	A	.	.	MAF_USDA=1.765
NC_035088.1	7992581	.	A	G	.	.	MAF_USDA=1.639
NC_035088.1	7992603	.	A	C	.	.	MAF_USDA=1.639
NC_035088.1	7992635	.	A	C	.	.	MAF_INRAE=30.38;MAF_USDA=48.824
NC_035088.1	7992753	.	G	T	.	.	MAF_INRAE=15.823
NC_035088.1	7992789	.	G	T	.	.	MAF_USDA=43.75
NC_035088.1	7992790	.	T	C	.	.	MAF_USDA=45.833
NC_035088.1	7992796	.	A	C	.	.	MAF_INRAE=47.468;MAF_USDA=45.833
NC_035088.1	7992816	.	G	T	.	.	MAF_USDA=1.695
NC_035088.1	7992832	.	A	G	.	.	MAF_USDA=4.237
NC_035088.1	7992839	.	A	C	.	.	MAF_USDA=3.012
NC_035088.1	7992928	.	C	T	.	.	MAF_USDA=3.39
NC_035088.1	7992943	.	C	T	.	.	MAF_USDA=1.695
NC_035088.1	7993008	.	C	T	.	.	MAF_USDA=1.695
NC_035088.1	7993012	.	A	T	.	.	MAF_USDA=2.083
NC_035088.1	7993025	.	C	T	.	.	MAF_USDA=2.41
NC_035088.1	7993087	.	C	A	.	.	MAF_INRAE=17.089;MAF_USDA=1.205
NC_035088.1	7993116	.	A	T	.	.	MAF_INRAE=27.848;MAF_USDA=46.386
NC_035088.1	7993140	.	A	G	.	.	MAF_USDA=2.083
NC_035088.1	7993215	.	A	G	.	.	MAF_USDA=1.695
NC_035088.1	7993268	.	G	A	.	.	MAF_USDA=8.333
NC_035088.1	7993288	.	C	T	.	.	MAF_USDA=2.083
NC_035088.1	7993289	.	G	A	.	.	MAF_USDA=1.695
NC_035088.1	7993350	.	G	A	.	.	MAF_INRAE=27.215;MAF_USDA=25.904
NC_035088.1	7993399	.	G	A	.	.	MAF_INRAE=17.089;MAF_USDA=2.5
NC_035088.1	7993403	.	C	A	.	.	MAF_USDA=7.5
NC_035088.1	7993449	.	T	C	.	.	MAF_USDA=1.667
NC_035088.1	7993472	.	G	T	.	.	MAF_USDA=1.807
NC_035088.1	7993475	.	G	A	.	.	MAF_USDA=2.542
NC_035088.1	7993537	.	C	T	.	.	MAF_INRAE=7.595;MAF_USDA=17.797
NC_035088.1	7993550	.	G	T	.	.	MAF_INRAE=27.848;MAF_USDA=43.976
NC_035088.1	7993551	.	A	T	.	.	MAF_USDA=1.695
NC_035088.1	7993564	.	T	G	.	.	MAF_INRAE=10.526;MAF_USDA=6.25
NC_035088.1	7993594	.	G	A	.	.	MAF_INRAE=29.747;MAF_USDA=49.398
NC_035088.1	7993651	.	G	T	.	.	MAF_INRAE=6.329;MAF_USDA=10.843
NC_035088.1	7993845	.	G	A	.	.	MAF_USDA=4.098
NC_035088.1	7993914	.	C	T	.	.	MAF_INRAE=15.823
NC_035088.1	7993956	.	C	G	.	.	MAF_USDA=1.639
NC_035088.1	7993988	.	G	T	.	.	MAF_USDA=1.765
NC_035088.1	7994062	.	G	C	.	.	MAF_INRAE=2.532;MAF_USDA=5.294
NC_035088.1	7994095	.	C	T	.	.	MAF_USDA=4.098
NC_035088.1	7994108	.	G	A	.	.	MAF_USDA=6.557
NC_035088.1	7994174	.	T	C	.	.	MAF_USDA=2.459
NC_035088.1	7994184	.	A	T	.	.	MAF_USDA=4.918
NC_035088.1	7994191	.	G	T	.	.	MAF_USDA=18.235
NC_035088.1	7994220	.	C	T	.	.	MAF_USDA=9.412
NC_035088.1	7994256	.	C	G	.	.	MAF_USDA=8.197
NC_035088.1	7994289	.	T	A	.	.	MAF_INRAE=44.937;MAF_USDA=39.583
NC_035088.1	7994290	.	T	G	.	.	MAF_INRAE=44.167;MAF_USDA=39.583
NC_035088.1	7994300	.	G	T	.	.	MAF_INRAE=44.937;MAF_USDA=48.235
NC_035088.1	7994301	.	G	A	.	.	MAF_INRAE=10.526;MAF_USDA=5.738
NC_035088.1	7994320	.	T	C	.	.	MAF_USDA=1.639
NC_035088.1	7994386	.	G	A	.	.	MAF_USDA=3.279
NC_035088.1	7994388	.	G	A	.	.	MAF_USDA=6.557
NC_035088.1	7994496	.	C	T	.	.	MAF_INRAE=7.595;MAF_USDA=11.475
NC_035088.1	7994511	.	C	A	.	.	MAF_INRAE=24.684;MAF_USDA=24.118
NC_035088.1	7994784	.	A	T	.	.	MAF_USDA=1.695
NC_035088.1	7994786	.	T	A	.	.	MAF_USDA=1.695
NC_035088.1	7994801	.	C	T	.	.	MAF_USDA=1.639
NC_035088.1	7994824	.	G	C	.	.	MAF_USDA=1.639
NC_035088.1	7994847	.	C	T	.	.	MAF_USDA=4.098
NC_035088.1	7994913	.	C	G	.	.	MAF_USDA=2.083
NC_035088.1	7996275	.	T	G	.	.	MAF_USDA=14.706
NC_035088.1	7996303	.	G	T	.	.	MAF_USDA=6.557
NC_035088.1	7996346	.	C	T	.	.	MAF_USDA=2.459
NC_035088.1	7996353	.	G	A	.	.	MAF_INRAE=10.759
NC_035088.1	7996354	.	C	T	.	.	MAF_USDA=3.279
NC_035088.1	7996379	.	C	T	.	.	MAF_USDA=10.656
NC_035088.1	7996381	.	C	T	.	.	MAF_USDA=1.765
NC_035088.1	7996389	.	G	A	.	.	MAF_USDA=4.098
NC_035088.1	7996500	.	C	T	.	.	MAF_INRAE=10.526;MAF_USDA=6.25
NC_035088.1	7996629	.	C	T	.	.	MAF_USDA=9.412
```
