## Supplemental Data 1 for "Development of a high-density 665 K SNP array for rainbow trout genome-wide genotyping": INRAE_USDA_MAF1.vcf (part 145 of 1714)

```
NC_035088.1	7996793	.	T	A	.	.	MAF_INRAE=8.861;MAF_USDA=16.471
NC_035088.1	7996895	.	T	C	.	.	MAF_USDA=4.098
NC_035088.1	7996923	.	T	A	.	.	MAF_USDA=3.333
NC_035088.1	7996946	.	G	T	.	.	MAF_INRAE=5.0
NC_035088.1	7998174	.	C	A	.	.	MAF_USDA=4.237
NC_035088.1	7998182	.	C	A	.	.	MAF_USDA=3.012
NC_035088.1	7998195	.	T	C	.	.	MAF_USDA=7.377
NC_035088.1	7998196	.	G	T	.	.	MAF_USDA=3.279
NC_035088.1	7998298	.	T	A	.	.	MAF_USDA=4.098
NC_035088.1	7998472	.	G	A	.	.	MAF_USDA=4.918
NC_035088.1	7998478	.	A	G	.	.	MAF_USDA=1.639
NC_035088.1	7998518	.	C	G	.	.	MAF_INRAE=16.456
NC_035088.1	7998572	.	T	A	.	.	MAF_USDA=5.738
NC_035088.1	7998582	.	A	G	.	.	MAF_USDA=1.639
NC_035088.1	7998616	.	A	C	.	.	MAF_INRAE=37.975;MAF_USDA=23.529
NC_035088.1	7998688	.	C	T	.	.	MAF_USDA=1.639
NC_035088.1	7998706	.	A	G	.	.	MAF_INRAE=5.0
NC_035088.1	7998712	.	C	T	.	.	MAF_USDA=8.824
NC_035088.1	7998743	.	A	G	.	.	MAF_USDA=16.667
NC_035088.1	7998746	.	G	C	.	.	MAF_USDA=8.929
NC_035088.1	7998831	.	T	A	.	.	MAF_INRAE=28.333
NC_035088.1	7998833	.	T	C	.	.	MAF_INRAE=15.0
NC_035088.1	7998838	.	A	T	.	.	MAF_INRAE=28.333
NC_035088.1	7998866	.	G	T	.	.	MAF_USDA=1.667
NC_035088.1	7998885	.	A	C	.	.	MAF_USDA=4.167
NC_035088.1	7998904	.	T	G	.	.	MAF_USDA=2.083
NC_035088.1	7998921	.	T	A	.	.	MAF_INRAE=8.861;MAF_USDA=28.824
NC_035088.1	7998926	.	A	G	.	.	MAF_USDA=1.639
NC_035088.1	7999057	.	G	T	.	.	MAF_USDA=2.083
NC_035088.1	7999070	.	A	G	.	.	MAF_USDA=1.639
NC_035088.1	7999107	.	A	T	.	.	MAF_INRAE=5.263;MAF_USDA=2.459
NC_035088.1	7999182	.	A	C	.	.	MAF_USDA=2.083
NC_035088.1	7999184	.	T	C	.	.	MAF_USDA=1.639
NC_035088.1	7999278	.	G	T	.	.	MAF_USDA=2.5
NC_035088.1	7999328	.	C	T	.	.	MAF_USDA=3.279
NC_035088.1	7999340	.	A	G	.	.	MAF_USDA=2.083
NC_035088.1	7999358	.	G	T	.	.	MAF_INRAE=26.667
NC_035088.1	7999393	.	G	A	.	.	MAF_INRAE=27.848
NC_035088.1	7999417	.	A	T	.	.	MAF_USDA=1.639
NC_035088.1	7999485	.	T	G	.	.	MAF_USDA=1.765
NC_035088.1	7999490	.	G	A	.	.	MAF_INRAE=6.329
NC_035088.1	7999500	.	C	T	.	.	MAF_USDA=1.639
NC_035088.1	7999536	.	T	C	.	.	MAF_INRAE=1.667
NC_035088.1	7999539	.	A	T	.	.	MAF_INRAE=6.962;MAF_USDA=6.707
NC_035088.1	7999543	.	T	A	.	.	MAF_USDA=1.176
NC_035088.1	7999554	.	C	T	.	.	MAF_INRAE=5.0;MAF_USDA=4.918
NC_035088.1	7999560	.	C	T	.	.	MAF_INRAE=5.0;MAF_USDA=4.918
NC_035088.1	7999638	.	A	G	.	.	MAF_USDA=1.765
NC_035088.1	7999655	.	T	G	.	.	MAF_USDA=1.765
NC_035088.1	7999661	.	C	A	.	.	MAF_INRAE=5.263
NC_035088.1	7999801	.	T	G	.	.	MAF_USDA=8.333
NC_035088.1	7999830	.	A	G	.	.	MAF_USDA=2.459
NC_035088.1	7999831	.	A	G	.	.	MAF_USDA=2.083
NC_035088.1	7999858	.	G	A	.	.	MAF_USDA=10.0
NC_035088.1	8000033	.	C	A	.	.	MAF_INRAE=44.737;MAF_USDA=25.0
NC_035088.1	8000039	.	C	T	.	.	MAF_INRAE=36.842;MAF_USDA=43.75
NC_035088.1	8000052	.	C	T	.	.	MAF_INRAE=7.595;MAF_USDA=10.417
NC_035088.1	8000078	.	A	C	.	.	MAF_USDA=37.5
NC_035088.1	8000113	.	A	C	.	.	MAF_INRAE=31.579;MAF_USDA=24.706
NC_035088.1	8000135	.	A	C	.	.	MAF_USDA=25.0
NC_035088.1	8000157	.	T	C	.	.	MAF_USDA=12.353
NC_035088.1	8000158	.	G	A	.	.	MAF_USDA=10.0
NC_035088.1	8000260	.	T	C	.	.	MAF_USDA=4.167
NC_035088.1	8000347	.	T	C	.	.	MAF_INRAE=28.481;MAF_USDA=26.19
NC_035088.1	8000374	.	G	A	.	.	MAF_INRAE=5.263
NC_035088.1	8000385	.	C	A	.	.	MAF_USDA=1.667
NC_035088.1	8000392	.	G	A	.	.	MAF_INRAE=20.886;MAF_USDA=6.471
NC_035088.1	8000449	.	C	T	.	.	MAF_USDA=2.459
NC_035088.1	8000555	.	A	T	.	.	MAF_USDA=2.083
NC_035088.1	8000559	.	T	A	.	.	MAF_USDA=2.083
NC_035088.1	8000584	.	A	G	.	.	MAF_INRAE=17.089;MAF_USDA=5.294
NC_035088.1	8000594	.	T	G	.	.	MAF_INRAE=10.526;MAF_USDA=17.647
NC_035088.1	8000620	.	T	C	.	.	MAF_INRAE=10.526;MAF_USDA=17.059
NC_035088.1	8000707	.	T	C	.	.	MAF_USDA=2.459
NC_035088.1	8000744	.	G	A	.	.	MAF_INRAE=33.544;MAF_USDA=4.098
NC_035088.1	8000746	.	C	T	.	.	MAF_USDA=3.279
NC_035088.1	8000801	.	A	C	.	.	MAF_USDA=2.459
NC_035088.1	8000835	.	A	C	.	.	MAF_INRAE=6.329;MAF_USDA=4.918
NC_035088.1	8000915	.	A	G	.	.	MAF_INRAE=10.0
NC_035088.1	8000926	.	C	T	.	.	MAF_INRAE=11.392
NC_035088.1	8000934	.	G	A	.	.	MAF_INRAE=32.911;MAF_USDA=3.279
NC_035088.1	8000956	.	T	A	.	.	MAF_INRAE=9.494;MAF_USDA=16.471
NC_035088.1	8000979	.	C	G	.	.	MAF_USDA=1.639
NC_035088.1	8001037	.	G	A	.	.	MAF_INRAE=5.263
NC_035088.1	8001082	.	A	G	.	.	MAF_USDA=1.667
NC_035088.1	8001121	.	C	T	.	.	MAF_USDA=1.667
NC_035088.1	8001122	.	T	A	.	.	MAF_INRAE=10.526;MAF_USDA=6.25
NC_035088.1	8001124	.	T	C	.	.	MAF_INRAE=10.833;MAF_USDA=39.881
NC_035088.1	8001173	.	G	A	.	.	MAF_USDA=2.941
NC_035088.1	8001181	.	A	G	.	.	MAF_INRAE=6.329;MAF_USDA=24.118
NC_035088.1	8001212	.	C	T	.	.	MAF_INRAE=10.526
NC_035088.1	8001237	.	G	T	.	.	MAF_INRAE=15.823;MAF_USDA=25.0
NC_035088.1	8001330	.	A	G	.	.	MAF_INRAE=6.329;MAF_USDA=21.176
NC_035088.1	8001342	.	C	T	.	.	MAF_INRAE=5.263;MAF_USDA=2.459
NC_035088.1	8001343	.	G	A	.	.	MAF_USDA=8.333
NC_035088.1	8001346	.	A	T	.	.	MAF_USDA=2.459
NC_035088.1	8001366	.	A	G	.	.	MAF_USDA=1.639
NC_035088.1	8001371	.	T	G	.	.	MAF_INRAE=37.975;MAF_USDA=45.294
NC_035088.1	8001425	.	C	T	.	.	MAF_USDA=2.542
NC_035088.1	8001684	.	G	A	.	.	MAF_INRAE=15.0;MAF_USDA=2.083
NC_035088.1	8001751	.	G	T	.	.	MAF_INRAE=5.0;MAF_USDA=12.5
NC_035088.1	8001807	.	T	C	.	.	MAF_INRAE=5.263;MAF_USDA=27.083
NC_035088.1	8001823	.	G	C	.	.	MAF_INRAE=31.579;MAF_USDA=30.435
NC_035088.1	8001932	.	G	A	.	.	MAF_USDA=1.667
NC_035088.1	8002130	.	C	T	.	.	MAF_INRAE=21.053
NC_035088.1	8002242	.	A	G	.	.	MAF_USDA=1.639
NC_035088.1	8002260	.	G	T	.	.	MAF_USDA=8.333
NC_035088.1	8002333	.	C	A	.	.	MAF_USDA=2.941
NC_035088.1	8002349	.	C	A	.	.	MAF_USDA=2.941
NC_035088.1	8002385	.	A	G	.	.	MAF_INRAE=22.152;MAF_USDA=17.059
NC_035088.1	8002386	.	G	C	.	.	MAF_USDA=8.333
NC_035088.1	8002387	.	G	C	.	.	MAF_INRAE=42.5;MAF_USDA=29.412
NC_035088.1	8002438	.	T	G	.	.	MAF_INRAE=10.526;MAF_USDA=12.353
NC_035088.1	8002462	.	TACAA	TACAT	.	.	MAF_USDA=4.167
NC_035088.1	8002521	.	A	T	.	.	MAF_USDA=1.639
NC_035088.1	8002523	.	G	A	.	.	MAF_INRAE=21.053;MAF_USDA=2.083
NC_035088.1	8002527	.	G	T	.	.	MAF_USDA=1.639
NC_035088.1	8002549	.	G	A	.	.	MAF_USDA=1.639
NC_035088.1	8002567	.	C	T	.	.	MAF_INRAE=1.667;MAF_USDA=3.529
NC_035088.1	8002583	.	T	C	.	.	MAF_INRAE=3.165
NC_035088.1	8002594	.	A	T	.	.	MAF_USDA=10.417
NC_035088.1	8002595	.	T	A	.	.	MAF_USDA=10.417
NC_035088.1	8002684	.	A	T	.	.	MAF_USDA=20.833
NC_035088.1	8002774	.	A	T	.	.	MAF_USDA=14.583
NC_035088.1	8002775	.	T	A	.	.	MAF_USDA=16.667
NC_035088.1	8002818	.	C	G	.	.	MAF_USDA=11.765
NC_035088.1	8002839	.	T	A	.	.	MAF_INRAE=10.526;MAF_USDA=6.25
NC_035088.1	8002861	.	A	C	.	.	MAF_USDA=3.279
NC_035088.1	8002866	.	G	T	.	.	MAF_USDA=4.918
NC_035088.1	8002879	.	T	C	.	.	MAF_INRAE=41.139;MAF_USDA=20.0
NC_035088.1	8002907	.	C	T	.	.	MAF_INRAE=19.62;MAF_USDA=1.765
NC_035088.1	8002920	.	A	C	.	.	MAF_INRAE=5.263
NC_035088.1	8002941	.	C	T	.	.	MAF_INRAE=38.608;MAF_USDA=18.235
NC_035088.1	8002954	.	T	C	.	.	MAF_INRAE=38.608;MAF_USDA=10.417
NC_035088.1	8002973	.	G	C	.	.	MAF_INRAE=12.5
NC_035088.1	8002995	.	C	T	.	.	MAF_USDA=4.918
NC_035088.1	8003006	.	G	A	.	.	MAF_INRAE=38.608;MAF_USDA=10.417
NC_035088.1	8003085	.	G	T	.	.	MAF_USDA=1.639
NC_035088.1	8003090	.	G	A	.	.	MAF_USDA=1.639
NC_035088.1	8003120	.	A	C	.	.	MAF_USDA=1.639
NC_035088.1	8003126	.	C	A	.	.	MAF_USDA=7.647
NC_035088.1	8003129	.	A	C	.	.	MAF_USDA=1.639
NC_035088.1	8003197	.	T	G	.	.	MAF_USDA=1.639
NC_035088.1	8003201	.	A	T	.	.	MAF_INRAE=37.342;MAF_USDA=11.176
NC_035088.1	8003243	.	C	T	.	.	MAF_USDA=1.639
NC_035088.1	8003249	.	G	T	.	.	MAF_INRAE=17.722;MAF_USDA=25.294
NC_035088.1	8003251	.	G	A	.	.	MAF_INRAE=10.0;MAF_USDA=7.059
NC_035088.1	8003269	.	A	C	.	.	MAF_USDA=1.639
NC_035088.1	8003270	.	A	C	.	.	MAF_USDA=1.639
NC_035088.1	8003274	.	A	C	.	.	MAF_INRAE=42.405;MAF_USDA=13.529
NC_035088.1	8003303	.	T	G	.	.	MAF_INRAE=43.671
NC_035088.1	8003304	.	T	A	.	.	MAF_INRAE=39.167
NC_035088.1	8003350	.	A	T	.	.	MAF_INRAE=45.57;MAF_USDA=36.471
NC_035088.1	8003407	.	G	C	.	.	MAF_INRAE=2.5;MAF_USDA=5.952
NC_035088.1	8003417	.	C	T	.	.	MAF_INRAE=5.0;MAF_USDA=3.529
NC_035088.1	8003478	.	C	A	.	.	MAF_INRAE=1.667;MAF_USDA=11.31
NC_035088.1	8003491	.	T	G	.	.	MAF_USDA=2.5
NC_035088.1	8003504	.	G	T	.	.	MAF_INRAE=5.0;MAF_USDA=8.929
NC_035088.1	8003548	.	A	T	.	.	MAF_USDA=2.5
NC_035088.1	8003584	.	G	A	.	.	MAF_INRAE=12.658;MAF_USDA=7.143
NC_035088.1	8003594	.	C	T	.	.	MAF_INRAE=26.582;MAF_USDA=7.738
NC_035088.1	8003615	.	T	A	.	.	MAF_USDA=3.571
NC_035088.1	8003616	.	G	A	.	.	MAF_INRAE=25.316;MAF_USDA=25.0
NC_035088.1	8003629	.	C	A	.	.	MAF_INRAE=5.263
NC_035088.1	8003663	.	A	G	.	.	MAF_USDA=2.459
NC_035088.1	8003751	.	A	G	.	.	MAF_INRAE=18.421
NC_035088.1	8003817	.	T	G	.	.	MAF_USDA=1.639
NC_035088.1	8003825	.	T	G	.	.	MAF_INRAE=8.861;MAF_USDA=2.083
NC_035088.1	8003826	.	T	C	.	.	MAF_INRAE=6.667;MAF_USDA=2.083
NC_035088.1	8003839	.	C	T	.	.	MAF_USDA=2.459
NC_035088.1	8003848	.	G	A	.	.	MAF_INRAE=29.114;MAF_USDA=37.059
NC_035088.1	8003861	.	G	A	.	.	MAF_USDA=8.333
NC_035088.1	8003965	.	G	T	.	.	MAF_INRAE=5.833;MAF_USDA=2.083
NC_035088.1	8004052	.	G	T	.	.	MAF_INRAE=8.861;MAF_USDA=3.571
NC_035088.1	8004089	.	C	A	.	.	MAF_INRAE=8.228;MAF_USDA=2.083
NC_035088.1	8004119	.	C	A	.	.	MAF_INRAE=10.526;MAF_USDA=21.176
NC_035088.1	8004260	.	G	A	.	.	MAF_INRAE=47.368;MAF_USDA=35.976
NC_035088.1	8004267	.	C	T	.	.	MAF_USDA=8.333
NC_035088.1	8004345	.	C	A	.	.	MAF_USDA=14.583
NC_035088.1	8007759	.	G	A	.	.	MAF_USDA=37.5
NC_035088.1	8007810	.	A	T	.	.	MAF_USDA=35.417
NC_035088.1	8007825	.	G	A	.	.	MAF_USDA=41.667
NC_035088.1	8007834	.	T	C	.	.	MAF_USDA=22.917
NC_035088.1	8007857	.	C	T	.	.	MAF_USDA=33.333
NC_035088.1	8007939	.	A	C	.	.	MAF_USDA=17.059
NC_035088.1	8007946	.	T	A	.	.	MAF_USDA=16.471
NC_035088.1	8007980	.	G	A	.	.	MAF_USDA=15.882
NC_035088.1	8007982	.	G	A	.	.	MAF_USDA=13.529
NC_035088.1	8007993	.	A	G	.	.	MAF_USDA=5.882
NC_035088.1	8007994	.	C	T	.	.	MAF_USDA=12.941
NC_035088.1	8008001	.	G	C	.	.	MAF_USDA=39.759
NC_035088.1	8008008	.	A	G	.	.	MAF_USDA=1.639
NC_035088.1	8008026	.	T	C	.	.	MAF_USDA=24.118
NC_035088.1	8008027	.	G	C	.	.	MAF_USDA=1.639
NC_035088.1	8008064	.	G	A	.	.	MAF_INRAE=17.089;MAF_USDA=12.941
NC_035088.1	8008095	.	G	T	.	.	MAF_INRAE=41.667;MAF_USDA=14.706
NC_035088.1	8008114	.	C	T	.	.	MAF_USDA=3.529
NC_035088.1	8008221	.	G	T	.	.	MAF_USDA=4.167
NC_035088.1	8008276	.	C	A	.	.	MAF_USDA=2.459
NC_035088.1	8008290	.	C	T	.	.	MAF_USDA=49.412
NC_035088.1	8008670	.	A	T	.	.	MAF_INRAE=11.392;MAF_USDA=36.471
NC_035088.1	8008676	.	C	T	.	.	MAF_USDA=3.529
NC_035088.1	8008715	.	C	T	.	.	MAF_INRAE=3.797;MAF_USDA=5.294
NC_035088.1	8008772	.	C	T	.	.	MAF_USDA=3.529
NC_035088.1	8008788	.	C	A	.	.	MAF_INRAE=10.526;MAF_USDA=11.176
NC_035088.1	8008808	.	G	A	.	.	MAF_INRAE=22.785;MAF_USDA=9.412
NC_035088.1	8008816	.	T	A	.	.	MAF_INRAE=22.785;MAF_USDA=8.824
NC_035088.1	8008817	.	A	C	.	.	MAF_USDA=6.557
NC_035088.1	8008838	.	C	T	.	.	MAF_INRAE=6.329;MAF_USDA=1.639
NC_035088.1	8008872	.	C	G	.	.	MAF_INRAE=44.304;MAF_USDA=30.0
NC_035088.1	8008898	.	A	C	.	.	MAF_INRAE=41.772;MAF_USDA=37.5
NC_035088.1	8009012	.	C	T	.	.	MAF_INRAE=14.557;MAF_USDA=2.353
NC_035088.1	8009054	.	C	T	.	.	MAF_USDA=1.639
NC_035088.1	8009059	.	G	A	.	.	MAF_USDA=10.588
NC_035088.1	8009060	.	C	T	.	.	MAF_USDA=1.639
NC_035088.1	8009073	.	A	G	.	.	MAF_INRAE=10.526;MAF_USDA=4.098
NC_035088.1	8009098	.	C	A	.	.	MAF_USDA=8.235
NC_035088.1	8009115	.	G	T	.	.	MAF_USDA=1.639
NC_035088.1	8009277	.	A	T	.	.	MAF_INRAE=14.557;MAF_USDA=2.083
NC_035088.1	8009332	.	T	C	.	.	MAF_USDA=3.529
NC_035088.1	8009366	.	T	A	.	.	MAF_USDA=1.639
NC_035088.1	8009485	.	C	T	.	.	MAF_USDA=1.639
NC_035088.1	8009544	.	G	A	.	.	MAF_USDA=1.639
NC_035088.1	8009581	.	G	C	.	.	MAF_USDA=1.639
NC_035088.1	8009596	.	C	T	.	.	MAF_USDA=1.639
NC_035088.1	8009693	.	G	A	.	.	MAF_USDA=1.639
NC_035088.1	8009733	.	C	G	.	.	MAF_USDA=4.098
NC_035088.1	8009744	.	C	T	.	.	MAF_INRAE=10.526;MAF_USDA=4.098
NC_035088.1	8009933	.	G	C	.	.	MAF_USDA=1.639
NC_035088.1	8009948	.	C	T	.	.	MAF_INRAE=5.0;MAF_USDA=18.75
NC_035088.1	8009990	.	A	G	.	.	MAF_USDA=3.279
NC_035088.1	8009997	.	C	T	.	.	MAF_USDA=8.333
NC_035088.1	8010014	.	T	C	.	.	MAF_USDA=3.279
NC_035088.1	8010031	.	C	A	.	.	MAF_USDA=3.279
NC_035088.1	8010043	.	T	A	.	.	MAF_USDA=1.639
NC_035088.1	8010261	.	C	G	.	.	MAF_USDA=1.765
NC_035088.1	8010266	.	G	A	.	.	MAF_INRAE=10.526;MAF_USDA=5.738
NC_035088.1	8010283	.	C	T	.	.	MAF_USDA=1.639
NC_035088.1	8010335	.	G	T	.	.	MAF_USDA=1.639
NC_035088.1	8010390	.	C	T	.	.	MAF_USDA=1.639
NC_035088.1	8010401	.	T	C	.	.	MAF_USDA=3.529
NC_035088.1	8010405	.	A	G	.	.	MAF_USDA=3.529
NC_035088.1	8010414	.	C	T	.	.	MAF_USDA=4.118
NC_035088.1	8010421	.	G	T	.	.	MAF_USDA=1.639
NC_035088.1	8010537	.	G	C	.	.	MAF_USDA=1.176
NC_035088.1	8010650	.	C	A	.	.	MAF_USDA=1.639
NC_035088.1	8010651	.	C	A	.	.	MAF_USDA=1.639
NC_035088.1	8010677	.	G	A	.	.	MAF_USDA=1.765
NC_035088.1	8010737	.	A	C	.	.	MAF_USDA=1.639
NC_035088.1	8010755	.	C	T	.	.	MAF_INRAE=6.329;MAF_USDA=1.639
NC_035088.1	8010835	.	C	T	.	.	MAF_USDA=3.279
NC_035088.1	8010875	.	C	T	.	.	MAF_INRAE=6.329;MAF_USDA=5.738
NC_035088.1	8010900	.	C	T	.	.	MAF_INRAE=3.797;MAF_USDA=2.941
NC_035088.1	8010913	.	G	A	.	.	MAF_USDA=1.639
NC_035088.1	8010931	.	G	C	.	.	MAF_INRAE=6.329
NC_035088.1	8010939	.	A	C	.	.	MAF_INRAE=5.263
NC_035088.1	8010973	.	G	A	.	.	MAF_USDA=4.098
NC_035088.1	8011034	.	T	C	.	.	MAF_INRAE=6.329;MAF_USDA=4.118
NC_035088.1	8011035	.	A	C	.	.	MAF_INRAE=6.667;MAF_USDA=3.529
NC_035088.1	8011053	.	T	C	.	.	MAF_USDA=3.279
NC_035088.1	8011065	.	T	G	.	.	MAF_INRAE=15.19;MAF_USDA=14.118
NC_035088.1	8011090	.	G	A	.	.	MAF_USDA=1.667
NC_035088.1	8011143	.	A	G	.	.	MAF_INRAE=10.526;MAF_USDA=1.765
NC_035088.1	8011218	.	G	A	.	.	MAF_USDA=37.059
NC_035088.1	8011248	.	G	A	.	.	MAF_USDA=21.176
NC_035088.1	8011258	.	C	T	.	.	MAF_USDA=2.459
NC_035088.1	8011292	.	GG	GA	.	.	MAF_USDA=4.167
NC_035088.1	8011296	.	G	A	.	.	MAF_USDA=25.294
NC_035088.1	8011306	.	C	T	.	.	MAF_USDA=1.639
NC_035088.1	8011313	.	G	A	.	.	MAF_USDA=9.016
NC_035088.1	8011317	.	C	G	.	.	MAF_USDA=2.459
NC_035088.1	8011319	.	T	C	.	.	MAF_USDA=2.459
NC_035088.1	8011402	.	C	T	.	.	MAF_USDA=6.25
NC_035088.1	8011440	.	A	G	.	.	MAF_USDA=8.824
NC_035088.1	8011450	.	C	T	.	.	MAF_USDA=7.647
NC_035088.1	8011457	.	A	G	.	.	MAF_USDA=31.25
NC_035088.1	8011469	.	T	G	.	.	MAF_USDA=7.647
NC_035088.1	8011488	.	A	G	.	.	MAF_USDA=6.25
NC_035088.1	8011498	.	T	C	.	.	MAF_USDA=11.176
NC_035088.1	8011505	.	A	G	.	.	MAF_USDA=2.083
NC_035088.1	8011521	.	T	C	.	.	MAF_INRAE=9.167
NC_035088.1	8011584	.	G	T	.	.	MAF_INRAE=46.203;MAF_USDA=21.765
NC_035088.1	8011601	.	G	A	.	.	MAF_USDA=2.083
NC_035088.1	8011611	.	G	C	.	.	MAF_INRAE=18.354;MAF_USDA=12.5
NC_035088.1	8011618	.	C	A	.	.	MAF_USDA=1.639
NC_035088.1	8011628	.	C	A	.	.	MAF_USDA=2.353
NC_035088.1	8011677	.	T	G	.	.	MAF_INRAE=3.797;MAF_USDA=9.412
NC_035088.1	8011733	.	A	G	.	.	MAF_USDA=3.279
NC_035088.1	8011743	.	T	C	.	.	MAF_INRAE=46.203;MAF_USDA=21.765
NC_035088.1	8011792	.	T	C	.	.	MAF_USDA=1.765
NC_035088.1	8011827	.	C	A	.	.	MAF_INRAE=46.203;MAF_USDA=27.059
NC_035088.1	8011866	.	G	T	.	.	MAF_USDA=5.738
NC_035088.1	8011958	.	G	C	.	.	MAF_USDA=4.098
NC_035088.1	8011964	.	C	T	.	.	MAF_USDA=2.941
NC_035088.1	8011969	.	G	A	.	.	MAF_USDA=2.941
NC_035088.1	8012100	.	G	A	.	.	MAF_USDA=1.639
NC_035088.1	8012105	.	T	C	.	.	MAF_INRAE=45.57;MAF_USDA=19.672
NC_035088.1	8012107	.	C	A	.	.	MAF_INRAE=48.333;MAF_USDA=18.852
NC_035088.1	8012121	.	T	C	.	.	MAF_INRAE=5.263
NC_035088.1	8012183	.	G	A	.	.	MAF_USDA=3.279
NC_035088.1	8012197	.	G	C	.	.	MAF_USDA=4.167
NC_035088.1	8012210	.	T	C	.	.	MAF_INRAE=5.063;MAF_USDA=8.824
NC_035088.1	8012280	.	A	T	.	.	MAF_INRAE=41.139;MAF_USDA=3.529
NC_035088.1	8012304	.	C	T	.	.	MAF_INRAE=7.595;MAF_USDA=9.836
NC_035088.1	8012318	.	G	A	.	.	MAF_USDA=3.571
NC_035088.1	8012342	.	G	C	.	.	MAF_USDA=2.976
NC_035088.1	8012401	.	C	T	.	.	MAF_INRAE=17.722;MAF_USDA=7.143
NC_035088.1	8012413	.	T	A	.	.	MAF_INRAE=1.667;MAF_USDA=14.286
NC_035088.1	8012445	.	T	C	.	.	MAF_USDA=2.459
NC_035088.1	8012462	.	T	C	.	.	MAF_USDA=2.459
NC_035088.1	8012479	.	A	G	.	.	MAF_USDA=2.353
NC_035088.1	8012489	.	A	C	.	.	MAF_INRAE=10.0;MAF_USDA=3.279
NC_035088.1	8012528	.	A	C	.	.	MAF_USDA=6.557
NC_035088.1	8012535	.	A	G	.	.	MAF_INRAE=6.329;MAF_USDA=5.833
NC_035088.1	8012607	.	G	A	.	.	MAF_INRAE=14.557;MAF_USDA=8.824
NC_035088.1	8012613	.	A	G	.	.	MAF_INRAE=15.823;MAF_USDA=7.647
NC_035088.1	8012664	.	A	C	.	.	MAF_USDA=5.294
NC_035088.1	8012675	.	G	T	.	.	MAF_USDA=1.639
NC_035088.1	8012686	.	A	C	.	.	MAF_INRAE=1.667;MAF_USDA=32.353
NC_035088.1	8012690	.	T	A	.	.	MAF_USDA=35.417
NC_035088.1	8012693	.	T	G	.	.	MAF_USDA=50.0
NC_035088.1	8012695	.	G	T	.	.	MAF_USDA=43.75
NC_035088.1	8012726	.	C	A	.	.	MAF_USDA=7.059
NC_035088.1	8012799	.	C	T	.	.	MAF_USDA=1.639
NC_035088.1	8012893	.	T	G	.	.	MAF_INRAE=18.354;MAF_USDA=40.0
NC_035088.1	8012897	.	T	G	.	.	MAF_USDA=2.459
NC_035088.1	8012932	.	T	A	.	.	MAF_INRAE=5.0;MAF_USDA=4.706
NC_035088.1	8012943	.	C	G	.	.	MAF_INRAE=10.759;MAF_USDA=8.235
NC_035088.1	8013008	.	C	T	.	.	MAF_USDA=4.098
NC_035088.1	8013062	.	A	G	.	.	MAF_USDA=2.459
NC_035088.1	8013078	.	C	G	.	.	MAF_USDA=4.098
NC_035088.1	8013107	.	C	T	.	.	MAF_INRAE=26.582;MAF_USDA=5.738
NC_035088.1	8013163	.	G	T	.	.	MAF_INRAE=10.0;MAF_USDA=7.377
NC_035088.1	8013164	.	C	A	.	.	MAF_USDA=1.639
NC_035088.1	8013175	.	G	T	.	.	MAF_INRAE=17.722;MAF_USDA=6.25
NC_035088.1	8013261	.	C	T	.	.	MAF_USDA=6.25
NC_035088.1	8013275	.	A	C	.	.	MAF_INRAE=12.5
NC_035088.1	8013276	.	G	C	.	.	MAF_INRAE=43.333
NC_035088.1	8013278	.	T	A	.	.	MAF_INRAE=33.333
NC_035088.1	8013279	.	A	T	.	.	MAF_INRAE=43.333
NC_035088.1	8013370	.	C	T	.	.	MAF_INRAE=17.722;MAF_USDA=6.25
NC_035088.1	8013410	.	A	G	.	.	MAF_INRAE=49.367;MAF_USDA=29.412
NC_035088.1	8013438	.	A	T	.	.	MAF_USDA=2.459
NC_035088.1	8013467	.	T	G	.	.	MAF_INRAE=13.924;MAF_USDA=2.083
NC_035088.1	8013477	.	C	A	.	.	MAF_USDA=4.098
NC_035088.1	8013548	.	G	A	.	.	MAF_INRAE=6.329
NC_035088.1	8013582	.	A	G	.	.	MAF_USDA=9.016
NC_035088.1	8013598	.	T	C	.	.	MAF_USDA=1.639
NC_035088.1	8013614	.	T	A	.	.	MAF_USDA=4.118
NC_035088.1	8013618	.	A	C	.	.	MAF_INRAE=25.949;MAF_USDA=4.918
NC_035088.1	8013623	.	T	A	.	.	MAF_USDA=4.098
NC_035088.1	8013636	.	T	C	.	.	MAF_INRAE=24.684;MAF_USDA=26.471
NC_035088.1	8013640	.	T	A	.	.	MAF_USDA=1.639
NC_035088.1	8013642	.	A	C	.	.	MAF_USDA=1.639
NC_035088.1	8013662	.	A	T	.	.	MAF_INRAE=43.671;MAF_USDA=47.647
NC_035088.1	8013684	.	C	T	.	.	MAF_USDA=14.706
NC_035088.1	8013688	.	C	T	.	.	MAF_INRAE=31.013;MAF_USDA=9.412
NC_035088.1	8013689	.	G	A	.	.	MAF_INRAE=3.797;MAF_USDA=4.118
NC_035088.1	8013793	.	C	T	.	.	MAF_INRAE=25.949;MAF_USDA=3.279
NC_035088.1	8013853	.	C	T	.	.	MAF_INRAE=10.526;MAF_USDA=23.81
NC_035088.1	8013887	.	A	C	.	.	MAF_USDA=2.459
NC_035088.1	8013895	.	C	T	.	.	MAF_INRAE=10.526;MAF_USDA=6.25
NC_035088.1	8014076	.	C	T	.	.	MAF_INRAE=25.949;MAF_USDA=41.071
NC_035088.1	8014078	.	C	A	.	.	MAF_INRAE=6.329;MAF_USDA=1.667
NC_035088.1	8014086	.	G	A	.	.	MAF_INRAE=25.949;MAF_USDA=47.024
NC_035088.1	8014100	.	C	A	.	.	MAF_INRAE=26.582;MAF_USDA=5.833
NC_035088.1	8014106	.	C	T	.	.	MAF_INRAE=25.949;MAF_USDA=44.048
NC_035088.1	8014114	.	C	T	.	.	MAF_INRAE=25.949;MAF_USDA=44.643
NC_035088.1	8014200	.	ATT	ATA	.	.	MAF_USDA=20.833
NC_035088.1	8014204	.	A	T	.	.	MAF_USDA=2.083
NC_035088.1	8014205	.	A	T	.	.	MAF_USDA=6.25
NC_035088.1	8014214	.	A	G	.	.	MAF_INRAE=11.667;MAF_USDA=2.083
NC_035088.1	8014301	.	C	T	.	.	MAF_USDA=1.639
NC_035088.1	8014315	.	T	A	.	.	MAF_INRAE=1.667;MAF_USDA=15.882
NC_035088.1	8014327	.	G	A	.	.	MAF_USDA=1.639
NC_035088.1	8014360	.	T	A	.	.	MAF_INRAE=1.667;MAF_USDA=12.5
NC_035088.1	8014365	.	A	C	.	.	MAF_INRAE=22.152;MAF_USDA=40.588
NC_035088.1	8014368	.	T	A	.	.	MAF_INRAE=1.667;MAF_USDA=5.882
NC_035088.1	8014369	.	G	T	.	.	MAF_INRAE=7.595;MAF_USDA=12.353
NC_035088.1	8014421	.	A	G	.	.	MAF_USDA=4.118
NC_035088.1	8014428	.	C	A	.	.	MAF_INRAE=22.152;MAF_USDA=20.0
NC_035088.1	8014493	.	T	G	.	.	MAF_INRAE=8.861;MAF_USDA=14.118
NC_035088.1	8014520	.	T	G	.	.	MAF_INRAE=10.526;MAF_USDA=2.459
NC_035088.1	8014548	.	T	A	.	.	MAF_INRAE=48.734;MAF_USDA=28.824
NC_035088.1	8014560	.	A	G	.	.	MAF_USDA=4.098
NC_035088.1	8014568	.	T	C	.	.	MAF_INRAE=33.544;MAF_USDA=15.294
NC_035088.1	8014587	.	G	A	.	.	MAF_INRAE=38.608;MAF_USDA=37.647
NC_035088.1	8014601	.	C	A	.	.	MAF_USDA=1.639
NC_035088.1	8014626	.	T	A	.	.	MAF_INRAE=4.167;MAF_USDA=33.333
NC_035088.1	8014634	.	A	G	.	.	MAF_INRAE=1.667;MAF_USDA=13.529
NC_035088.1	8014643	.	C	T	.	.	MAF_INRAE=38.608;MAF_USDA=29.412
NC_035088.1	8014671	.	A	C	.	.	MAF_USDA=1.639
NC_035088.1	8014685	.	C	T	.	.	MAF_USDA=4.098
NC_035088.1	8014731	.	C	T	.	.	MAF_USDA=1.639
NC_035088.1	8014736	.	C	A	.	.	MAF_USDA=1.639
NC_035088.1	8014764	.	C	T	.	.	MAF_USDA=13.934
NC_035088.1	8014791	.	G	T	.	.	MAF_USDA=1.639
NC_035088.1	8014813	.	T	A	.	.	MAF_USDA=1.639
NC_035088.1	8014846	.	G	T	.	.	MAF_USDA=1.639
NC_035088.1	8014890	.	G	A	.	.	MAF_USDA=4.167
NC_035088.1	8014895	.	A	T	.	.	MAF_USDA=3.333
NC_035088.1	8014896	.	T	G	.	.	MAF_USDA=3.39
NC_035088.1	8014897	.	A	T	.	.	MAF_USDA=3.39
NC_035088.1	8014946	.	G	A	.	.	MAF_INRAE=34.81;MAF_USDA=42.353
NC_035088.1	8014954	.	T	C	.	.	MAF_INRAE=26.582;MAF_USDA=25.294
NC_035088.1	8014974	.	T	A	.	.	MAF_INRAE=44.304;MAF_USDA=20.588
NC_035088.1	8015013	.	G	T	.	.	MAF_USDA=1.639
NC_035088.1	8015025	.	T	G	.	.	MAF_INRAE=34.177;MAF_USDA=17.059
NC_035088.1	8015081	.	A	C	.	.	MAF_INRAE=1.667
NC_035088.1	8015082	.	C	A	.	.	MAF_INRAE=1.667
NC_035088.1	8015149	.	C	T	.	.	MAF_USDA=2.353
NC_035088.1	8015250	.	G	C	.	.	MAF_USDA=1.639
NC_035088.1	8015252	.	C	T	.	.	MAF_INRAE=5.0;MAF_USDA=5.882
NC_035088.1	8015276	.	A	G	.	.	MAF_INRAE=16.456;MAF_USDA=42.941
NC_035088.1	8015282	.	C	T	.	.	MAF_USDA=4.918
NC_035088.1	8015315	.	G	A	.	.	MAF_INRAE=1.667;MAF_USDA=9.412
NC_035088.1	8015325	.	C	T	.	.	MAF_USDA=6.557
NC_035088.1	8015330	.	C	A	.	.	MAF_USDA=4.098
NC_035088.1	8015389	.	C	A	.	.	MAF_INRAE=6.329;MAF_USDA=10.588
NC_035088.1	8015402	.	C	T	.	.	MAF_INRAE=15.789;MAF_USDA=3.279
NC_035088.1	8015412	.	T	A	.	.	MAF_INRAE=30.38;MAF_USDA=19.412
NC_035088.1	8015450	.	A	G	.	.	MAF_USDA=1.639
NC_035088.1	8015481	.	T	C	.	.	MAF_INRAE=8.228;MAF_USDA=40.588
NC_035088.1	8015513	.	G	A	.	.	MAF_USDA=4.918
NC_035088.1	8015523	.	G	A	.	.	MAF_INRAE=5.833;MAF_USDA=32.941
NC_035088.1	8015575	.	T	C	.	.	MAF_USDA=8.235
NC_035088.1	8015750	.	A	C	.	.	MAF_USDA=3.279
NC_035088.1	8015756	.	C	T	.	.	MAF_USDA=5.738
NC_035088.1	8015774	.	G	A	.	.	MAF_USDA=1.639
NC_035088.1	8015869	.	A	G	.	.	MAF_INRAE=30.38;MAF_USDA=6.548
NC_035088.1	8015963	.	T	C	.	.	MAF_USDA=2.459
NC_035088.1	8016094	.	G	T	.	.	MAF_USDA=3.279
NC_035088.1	8016147	.	A	T	.	.	MAF_INRAE=36.076;MAF_USDA=32.941
NC_035088.1	8016226	.	A	G	.	.	MAF_USDA=6.25
NC_035088.1	8016245	.	C	T	.	.	MAF_USDA=1.639
NC_035088.1	8016270	.	T	G	.	.	MAF_USDA=1.639
NC_035088.1	8016287	.	G	T	.	.	MAF_USDA=2.5
NC_035088.1	8016297	.	C	T	.	.	MAF_INRAE=15.789;MAF_USDA=17.262
NC_035088.1	8016305	.	C	A	.	.	MAF_USDA=1.667
NC_035088.1	8016354	.	C	A	.	.	MAF_INRAE=6.329;MAF_USDA=12.941
NC_035088.1	8016359	.	C	G	.	.	MAF_INRAE=3.333;MAF_USDA=5.294
NC_035088.1	8016378	.	T	C	.	.	MAF_USDA=3.279
NC_035088.1	8016382	.	C	G	.	.	MAF_USDA=1.639
NC_035088.1	8016411	.	G	A	.	.	MAF_USDA=2.459
NC_035088.1	8016428	.	G	C	.	.	MAF_USDA=20.833
NC_035088.1	8016429	.	C	A	.	.	MAF_USDA=20.833
NC_035088.1	8016434	.	A	C	.	.	MAF_USDA=20.833
NC_035088.1	8016633	.	C	T	.	.	MAF_USDA=39.583
NC_035088.1	8016679	.	G	A	.	.	MAF_INRAE=10.526;MAF_USDA=2.083
NC_035088.1	8016716	.	T	A	.	.	MAF_USDA=4.167
NC_035088.1	8016732	.	A	C	.	.	MAF_INRAE=5.0;MAF_USDA=10.417
NC_035088.1	8016762	.	C	T	.	.	MAF_INRAE=10.526
NC_035088.1	8017061	.	G	T	.	.	MAF_USDA=25.0
NC_035088.1	8017088	.	A	C	.	.	MAF_USDA=4.237
NC_035088.1	8017095	.	T	C	.	.	MAF_USDA=1.695
NC_035088.1	8017110	.	T	G	.	.	MAF_USDA=1.695
NC_035088.1	8017128	.	A	T	.	.	MAF_USDA=29.518
NC_035088.1	8017191	.	C	T	.	.	MAF_USDA=9.036
NC_035088.1	8017199	.	T	C	.	.	MAF_USDA=8.333
NC_035088.1	8017226	.	G	A	.	.	MAF_INRAE=36.709;MAF_USDA=33.929
NC_035088.1	8017231	.	A	G	.	.	MAF_USDA=2.5
NC_035088.1	8017326	.	T	C	.	.	MAF_USDA=1.667
NC_035088.1	8017397	.	C	T	.	.	MAF_USDA=2.5
NC_035088.1	8017405	.	T	A	.	.	MAF_USDA=3.333
NC_035088.1	8017445	.	A	G	.	.	MAF_USDA=1.639
NC_035088.1	8017497	.	T	A	.	.	MAF_INRAE=6.962
NC_035088.1	8017535	.	G	A	.	.	MAF_INRAE=7.595;MAF_USDA=9.524
NC_035088.1	8017542	.	G	A	.	.	MAF_USDA=2.459
NC_035088.1	8017597	.	G	T	.	.	MAF_INRAE=26.582
NC_035088.1	8017708	.	C	T	.	.	MAF_USDA=2.459
NC_035088.1	8017770	.	T	A	.	.	MAF_USDA=5.952
NC_035088.1	8017816	.	G	A	.	.	MAF_INRAE=36.076;MAF_USDA=33.735
NC_035088.1	8017839	.	T	C	.	.	MAF_INRAE=36.076;MAF_USDA=21.084
NC_035088.1	8017922	.	C	T	.	.	MAF_INRAE=36.076;MAF_USDA=27.083
NC_035088.1	8017946	.	G	A	.	.	MAF_USDA=4.762
NC_035088.1	8018033	.	T	G	.	.	MAF_USDA=1.667
NC_035088.1	8018040	.	C	A	.	.	MAF_USDA=1.667
NC_035088.1	8018090	.	G	A	.	.	MAF_USDA=4.167
NC_035088.1	8018108	.	T	G	.	.	MAF_INRAE=36.076;MAF_USDA=21.687
NC_035088.1	8018164	.	C	T	.	.	MAF_INRAE=1.667;MAF_USDA=5.952
NC_035088.1	8018209	.	C	A	.	.	MAF_USDA=4.762
NC_035088.1	8018224	.	A	C	.	.	MAF_USDA=1.667
NC_035088.1	8018366	.	C	A	.	.	MAF_INRAE=35.443;MAF_USDA=36.905
NC_035088.1	8018448	.	A	T	.	.	MAF_USDA=7.143
NC_035088.1	8018453	.	A	G	.	.	MAF_USDA=1.667
NC_035088.1	8018628	.	T	A	.	.	MAF_USDA=14.583
NC_035088.1	8018650	.	A	C	.	.	MAF_INRAE=41.772;MAF_USDA=13.095
NC_035088.1	8018658	.	G	A	.	.	MAF_USDA=1.667
NC_035088.1	8018691	.	T	C	.	.	MAF_INRAE=36.076;MAF_USDA=20.238
NC_035088.1	8018731	.	C	T	.	.	MAF_USDA=1.667
NC_035088.1	8018738	.	C	T	.	.	MAF_USDA=2.5
NC_035088.1	8018797	.	A	G	.	.	MAF_USDA=3.333
NC_035088.1	8018809	.	C	T	.	.	MAF_USDA=1.695
NC_035088.1	8018842	.	G	T	.	.	MAF_USDA=10.241
NC_035088.1	8018857	.	C	T	.	.	MAF_USDA=1.695
NC_035088.1	8018908	.	C	T	.	.	MAF_USDA=1.695
NC_035088.1	8018916	.	C	T	.	.	MAF_USDA=1.695
NC_035088.1	8018952	.	A	G	.	.	MAF_USDA=2.542
NC_035088.1	8018969	.	A	T	.	.	MAF_USDA=2.542
NC_035088.1	8018972	.	C	T	.	.	MAF_USDA=2.542
NC_035088.1	8018973	.	G	A	.	.	MAF_USDA=1.695
NC_035088.1	8019002	.	G	A	.	.	MAF_USDA=13.095
NC_035088.1	8019040	.	C	T	.	.	MAF_USDA=2.5
NC_035088.1	8019048	.	C	T	.	.	MAF_USDA=5.0
NC_035088.1	8019078	.	T	C	.	.	MAF_USDA=5.0
NC_035088.1	8019147	.	G	A	.	.	MAF_INRAE=36.709;MAF_USDA=23.81
NC_035088.1	8019307	.	G	T	.	.	MAF_USDA=6.627
NC_035088.1	8019361	.	C	T	.	.	MAF_USDA=1.667
NC_035088.1	8019362	.	G	A	.	.	MAF_USDA=2.5
NC_035088.1	8019365	.	G	A	.	.	MAF_USDA=4.217
NC_035088.1	8019520	.	T	C	.	.	MAF_USDA=8.333
NC_035088.1	8019533	.	T	A	.	.	MAF_INRAE=4.167
NC_035088.1	8019539	.	T	A	.	.	MAF_USDA=8.333
NC_035088.1	8019540	.	T	A	.	.	MAF_INRAE=4.167;MAF_USDA=8.333
NC_035088.1	8019542	.	T	C	.	.	MAF_INRAE=4.167;MAF_USDA=8.333
NC_035088.1	8019543	.	G	A	.	.	MAF_INRAE=4.167;MAF_USDA=8.333
NC_035088.1	8019634	.	C	T	.	.	MAF_USDA=1.695
NC_035088.1	8019671	.	A	G	.	.	MAF_INRAE=36.842;MAF_USDA=37.349
NC_035088.1	8019711	.	T	C	.	.	MAF_INRAE=35.443;MAF_USDA=24.096
NC_035088.1	8019759	.	G	A	.	.	MAF_USDA=3.012
NC_035088.1	8019974	.	C	T	.	.	MAF_INRAE=36.076;MAF_USDA=34.94
NC_035088.1	8019992	.	C	T	.	.	MAF_USDA=3.012
NC_035088.1	8020196	.	G	A	.	.	MAF_INRAE=5.063
NC_035088.1	8020207	.	C	T	.	.	MAF_USDA=11.446
NC_035088.1	8020259	.	G	A	.	.	MAF_INRAE=11.392;MAF_USDA=24.096
NC_035088.1	8020264	.	C	A	.	.	MAF_INRAE=14.557;MAF_USDA=3.012
NC_035088.1	8020281	.	G	A	.	.	MAF_INRAE=41.139;MAF_USDA=10.169
NC_035088.1	8020339	.	G	T	.	.	MAF_INRAE=17.722;MAF_USDA=8.333
NC_035088.1	8020364	.	C	G	.	.	MAF_INRAE=10.526
NC_035088.1	8020381	.	G	T	.	.	MAF_INRAE=10.759;MAF_USDA=41.667
NC_035088.1	8020394	.	A	G	.	.	MAF_USDA=1.724
NC_035088.1	8020399	.	G	A	.	.	MAF_INRAE=22.785;MAF_USDA=6.098
NC_035088.1	8020415	.	G	C	.	.	MAF_INRAE=16.456;MAF_USDA=6.098
NC_035088.1	8020430	.	G	C	.	.	MAF_INRAE=16.456;MAF_USDA=6.707
NC_035088.1	8020531	.	C	T	.	.	MAF_INRAE=34.81;MAF_USDA=27.083
NC_035088.1	8020555	.	C	T	.	.	MAF_INRAE=33.544;MAF_USDA=27.083
NC_035088.1	8020560	.	T	A	.	.	MAF_INRAE=33.544;MAF_USDA=27.083
NC_035088.1	8020567	.	A	G	.	.	MAF_INRAE=33.544;MAF_USDA=14.583
NC_035088.1	8020591	.	C	A	.	.	MAF_USDA=6.25
NC_035088.1	8020964	.	AAT	AAG	.	.	MAF_USDA=45.833
NC_035088.1	8020974	.	T	A	.	.	MAF_INRAE=5.833
NC_035088.1	8020995	.	C	T	.	.	MAF_USDA=7.317
NC_035088.1	8020998	.	T	C	.	.	MAF_INRAE=25.0;MAF_USDA=23.78
NC_035088.1	8021003	.	A	T	.	.	MAF_USDA=5.085
NC_035088.1	8021088	.	G	A	.	.	MAF_USDA=5.422
NC_035088.1	8021106	.	G	A	.	.	MAF_USDA=2.5
NC_035088.1	8021236	.	A	T	.	.	MAF_INRAE=26.667;MAF_USDA=14.583
NC_035088.1	8021246	.	A	C	.	.	MAF_USDA=4.762
NC_035088.1	8021293	.	T	A	.	.	MAF_USDA=2.5
NC_035088.1	8021348	.	A	C	.	.	MAF_USDA=6.557
NC_035088.1	8021381	.	A	G	.	.	MAF_USDA=1.639
NC_035088.1	8021437	.	A	G	.	.	MAF_USDA=1.639
NC_035088.1	8021443	.	C	T	.	.	MAF_USDA=4.118
NC_035088.1	8021456	.	C	T	.	.	MAF_USDA=3.279
NC_035088.1	8021468	.	C	T	.	.	MAF_INRAE=21.053;MAF_USDA=28.235
NC_035088.1	8021472	.	A	G	.	.	MAF_USDA=1.639
NC_035088.1	8021481	.	T	C	.	.	MAF_USDA=1.639
NC_035088.1	8021485	.	G	A	.	.	MAF_USDA=1.639
NC_035088.1	8021524	.	A	C	.	.	MAF_INRAE=15.789;MAF_USDA=15.294
NC_035088.1	8021547	.	C	T	.	.	MAF_USDA=4.918
NC_035088.1	8021575	.	G	A	.	.	MAF_USDA=3.279
NC_035088.1	8021589	.	T	C	.	.	MAF_INRAE=22.785;MAF_USDA=4.098
NC_035088.1	8021597	.	G	T	.	.	MAF_USDA=1.639
NC_035088.1	8021640	.	G	A	.	.	MAF_USDA=1.639
NC_035088.1	8021694	.	G	T	.	.	MAF_USDA=2.941
NC_035088.1	8021716	.	A	T	.	.	MAF_USDA=2.941
NC_035088.1	8021728	.	G	T	.	.	MAF_USDA=2.083
NC_035088.1	8021868	.	C	A	.	.	MAF_USDA=1.639
NC_035088.1	8021869	.	G	A	.	.	MAF_USDA=2.353
NC_035088.1	8021874	.	G	A	.	.	MAF_USDA=2.941
NC_035088.1	8021887	.	C	T	.	.	MAF_USDA=2.459
NC_035088.1	8021891	.	G	A	.	.	MAF_USDA=3.279
NC_035088.1	8021930	.	G	A	.	.	MAF_USDA=1.639
NC_035088.1	8021939	.	G	T	.	.	MAF_USDA=2.459
NC_035088.1	8021988	.	G	T	.	.	MAF_USDA=8.824
NC_035088.1	8021998	.	A	C	.	.	MAF_USDA=1.639
NC_035088.1	8022036	.	A	T	.	.	MAF_INRAE=11.392;MAF_USDA=2.083
NC_035088.1	8022049	.	T	C	.	.	MAF_INRAE=5.833;MAF_USDA=5.294
NC_035088.1	8022052	.	C	T	.	.	MAF_INRAE=32.911;MAF_USDA=30.0
NC_035088.1	8022056	.	A	G	.	.	MAF_INRAE=10.526;MAF_USDA=8.824
NC_035088.1	8022063	.	C	A	.	.	MAF_USDA=1.639
NC_035088.1	8022091	.	C	T	.	.	MAF_USDA=2.459
NC_035088.1	8022120	.	A	G	.	.	MAF_USDA=2.459
NC_035088.1	8022148	.	A	G	.	.	MAF_USDA=2.459
NC_035088.1	8022166	.	C	T	.	.	MAF_USDA=1.639
NC_035088.1	8022234	.	T	A	.	.	MAF_USDA=1.639
NC_035088.1	8022263	.	A	C	.	.	MAF_USDA=2.941
NC_035088.1	8022305	.	A	G	.	.	MAF_USDA=4.098
NC_035088.1	8022405	.	C	T	.	.	MAF_USDA=3.279
NC_035088.1	8022412	.	A	T	.	.	MAF_USDA=3.333
NC_035088.1	8022427	.	C	T	.	.	MAF_USDA=5.0
NC_035088.1	8022439	.	G	A	.	.	MAF_INRAE=1.667;MAF_USDA=5.882
NC_035088.1	8022440	.	G	C	.	.	MAF_USDA=2.459
NC_035088.1	8022442	.	C	T	.	.	MAF_INRAE=32.911;MAF_USDA=28.824
NC_035088.1	8022468	.	G	A	.	.	MAF_USDA=1.639
NC_035088.1	8022477	.	C	T	.	.	MAF_USDA=3.333
NC_035088.1	8022522	.	T	G	.	.	MAF_USDA=2.5
NC_035088.1	8022526	.	A	G	.	.	MAF_USDA=6.667
NC_035088.1	8022527	.	A	G	.	.	MAF_USDA=1.786
NC_035088.1	8022575	.	T	G	.	.	MAF_USDA=2.941
NC_035088.1	8022582	.	A	G	.	.	MAF_USDA=3.279
NC_035088.1	8022599	.	T	C	.	.	MAF_INRAE=7.595;MAF_USDA=11.176
NC_035088.1	8022665	.	G	T	.	.	MAF_USDA=3.279
NC_035088.1	8022697	.	G	T	.	.	MAF_USDA=8.333
NC_035088.1	8022722	.	T	C	.	.	MAF_USDA=5.882
NC_035088.1	8022743	.	G	T	.	.	MAF_USDA=1.639
NC_035088.1	8022756	.	G	C	.	.	MAF_USDA=4.918
NC_035088.1	8022804	.	T	C	.	.	MAF_USDA=4.918
NC_035088.1	8022818	.	A	C	.	.	MAF_USDA=6.25
NC_035088.1	8022834	.	G	T	.	.	MAF_USDA=6.25
NC_035088.1	8022944	.	G	T	.	.	MAF_USDA=1.639
NC_035088.1	8022979	.	C	T	.	.	MAF_INRAE=6.329;MAF_USDA=4.118
NC_035088.1	8022989	.	G	A	.	.	MAF_USDA=2.459
NC_035088.1	8022990	.	G	T	.	.	MAF_USDA=2.459
NC_035088.1	8023044	.	A	T	.	.	MAF_USDA=6.471
NC_035088.1	8023056	.	C	A	.	.	MAF_USDA=1.639
NC_035088.1	8023058	.	A	T	.	.	MAF_USDA=1.639
NC_035088.1	8023060	.	C	T	.	.	MAF_USDA=4.167
NC_035088.1	8023069	.	T	A	.	.	MAF_INRAE=32.278;MAF_USDA=44.118
NC_035088.1	8023121	.	A	C	.	.	MAF_USDA=5.882
NC_035088.1	8023150	.	A	C	.	.	MAF_USDA=3.279
NC_035088.1	8023158	.	G	A	.	.	MAF_USDA=2.459
NC_035088.1	8023188	.	G	A	.	.	MAF_USDA=3.279
NC_035088.1	8023202	.	A	G	.	.	MAF_USDA=3.279
NC_035088.1	8023282	.	T	C	.	.	MAF_USDA=3.279
NC_035088.1	8023342	.	A	G	.	.	MAF_USDA=4.167
NC_035088.1	8023375	.	G	T	.	.	MAF_INRAE=32.278;MAF_USDA=30.588
NC_035088.1	8023386	.	A	G	.	.	MAF_INRAE=10.526
NC_035088.1	8023425	.	C	T	.	.	MAF_USDA=4.098
NC_035088.1	8023443	.	A	T	.	.	MAF_USDA=3.279
NC_035088.1	8023495	.	A	G	.	.	MAF_INRAE=36.076;MAF_USDA=18.235
NC_035088.1	8023506	.	G	A	.	.	MAF_USDA=1.639
NC_035088.1	8023521	.	A	T	.	.	MAF_USDA=3.279
NC_035088.1	8023536	.	G	A	.	.	MAF_USDA=3.279
NC_035088.1	8023550	.	C	G	.	.	MAF_USDA=2.941
NC_035088.1	8023557	.	A	G	.	.	MAF_INRAE=32.911;MAF_USDA=28.235
NC_035088.1	8023639	.	A	T	.	.	MAF_USDA=4.918
NC_035088.1	8023641	.	C	T	.	.	MAF_INRAE=34.81;MAF_USDA=18.235
NC_035088.1	8023743	.	G	A	.	.	MAF_INRAE=15.789;MAF_USDA=9.836
NC_035088.1	8023744	.	G	A	.	.	MAF_USDA=4.167
NC_035088.1	8023829	.	T	A	.	.	MAF_USDA=4.098
NC_035088.1	8023876	.	G	A	.	.	MAF_USDA=3.279
NC_035088.1	8023891	.	G	A	.	.	MAF_USDA=4.918
NC_035088.1	8023908	.	C	T	.	.	MAF_USDA=3.279
NC_035088.1	8023936	.	T	G	.	.	MAF_USDA=1.639
NC_035088.1	8023938	.	G	A	.	.	MAF_USDA=4.118
NC_035088.1	8023969	.	C	T	.	.	MAF_USDA=2.459
NC_035088.1	8023970	.	C	T	.	.	MAF_USDA=3.279
NC_035088.1	8023977	.	G	A	.	.	MAF_USDA=3.279
NC_035088.1	8024013	.	T	A	.	.	MAF_INRAE=32.911;MAF_USDA=30.0
NC_035088.1	8024014	.	T	G	.	.	MAF_USDA=1.639
NC_035088.1	8024046	.	C	T	.	.	MAF_INRAE=18.354;MAF_USDA=5.882
NC_035088.1	8024159	.	A	G	.	.	MAF_USDA=1.639
NC_035088.1	8024313	.	G	T	.	.	MAF_USDA=1.695
NC_035088.1	8024319	.	G	T	.	.	MAF_USDA=12.5
NC_035088.1	8024797	.	C	T	.	.	MAF_USDA=2.459
NC_035088.1	8024802	.	C	A	.	.	MAF_USDA=4.167
NC_035088.1	8024848	.	C	T	.	.	MAF_USDA=1.695
NC_035088.1	8024956	.	C	T	.	.	MAF_USDA=3.333
NC_035088.1	8024987	.	C	A	.	.	MAF_USDA=4.167
NC_035088.1	8025052	.	T	G	.	.	MAF_INRAE=32.278;MAF_USDA=39.881
NC_035088.1	8025119	.	G	A	.	.	MAF_INRAE=7.595;MAF_USDA=11.765
NC_035088.1	8025140	.	A	G	.	.	MAF_USDA=4.098
NC_035088.1	8025224	.	G	C	.	.	MAF_USDA=2.459
NC_035088.1	8025263	.	G	T	.	.	MAF_USDA=4.167
NC_035088.1	8025339	.	G	T	.	.	MAF_INRAE=5.0;MAF_USDA=6.471
NC_035088.1	8025342	.	G	T	.	.	MAF_USDA=3.279
NC_035088.1	8025535	.	T	C	.	.	MAF_USDA=8.197
NC_035088.1	8025549	.	G	A	.	.	MAF_INRAE=10.526;MAF_USDA=24.118
NC_035088.1	8025606	.	A	G	.	.	MAF_USDA=2.459
NC_035088.1	8025609	.	G	A	.	.	MAF_USDA=2.459
NC_035088.1	8025636	.	A	C	.	.	MAF_USDA=2.459
NC_035088.1	8025645	.	T	G	.	.	MAF_USDA=2.459
NC_035088.1	8025650	.	A	T	.	.	MAF_INRAE=36.709;MAF_USDA=32.353
NC_035088.1	8025666	.	G	T	.	.	MAF_INRAE=10.526;MAF_USDA=7.059
NC_035088.1	8025667	.	A	T	.	.	MAF_USDA=7.059
NC_035088.1	8025673	.	A	G	.	.	MAF_USDA=1.639
NC_035088.1	8025674	.	G	A	.	.	MAF_USDA=2.459
NC_035088.1	8025735	.	T	C	.	.	MAF_USDA=1.667
NC_035088.1	8025756	.	C	A	.	.	MAF_INRAE=5.0;MAF_USDA=10.417
NC_035088.1	8025798	.	G	T	.	.	MAF_USDA=4.118
NC_035088.1	8025808	.	G	T	.	.	MAF_INRAE=35.443;MAF_USDA=40.476
NC_035088.1	8025843	.	A	G	.	.	MAF_USDA=2.459
NC_035088.1	8025928	.	G	A	.	.	MAF_USDA=1.639
NC_035088.1	8025980	.	G	A	.	.	MAF_INRAE=10.526;MAF_USDA=5.738
NC_035088.1	8026003	.	T	G	.	.	MAF_USDA=1.639
NC_035088.1	8026061	.	C	A	.	.	MAF_USDA=4.167
NC_035088.1	8026077	.	A	G	.	.	MAF_USDA=1.639
NC_035088.1	8026112	.	A	G	.	.	MAF_USDA=1.639
NC_035088.1	8026125	.	A	C	.	.	MAF_INRAE=17.722;MAF_USDA=3.529
NC_035088.1	8026127	.	A	C	.	.	MAF_USDA=2.459
NC_035088.1	8026164	.	T	A	.	.	MAF_USDA=37.5
NC_035088.1	8026217	.	C	T	.	.	MAF_INRAE=6.329;MAF_USDA=4.118
NC_035088.1	8026301	.	T	G	.	.	MAF_USDA=2.459
NC_035088.1	8026307	.	C	T	.	.	MAF_USDA=2.941
NC_035088.1	8026322	.	C	A	.	.	MAF_USDA=1.639
NC_035088.1	8026343	.	T	G	.	.	MAF_USDA=2.459
NC_035088.1	8026345	.	A	C	.	.	MAF_USDA=2.459
NC_035088.1	8026397	.	C	A	.	.	MAF_USDA=13.529
NC_035088.1	8026405	.	G	C	.	.	MAF_USDA=3.279
NC_035088.1	8026408	.	T	C	.	.	MAF_USDA=3.529
NC_035088.1	8026421	.	T	C	.	.	MAF_INRAE=35.443;MAF_USDA=33.333
NC_035088.1	8026430	.	C	G	.	.	MAF_INRAE=1.667;MAF_USDA=12.5
NC_035088.1	8026440	.	G	C	.	.	MAF_USDA=2.459
NC_035088.1	8026458	.	T	A	.	.	MAF_USDA=4.098
NC_035088.1	8026463	.	C	T	.	.	MAF_USDA=3.279
NC_035088.1	8026498	.	A	C	.	.	MAF_INRAE=35.443
NC_035088.1	8026517	.	A	G	.	.	MAF_INRAE=32.278;MAF_USDA=36.471
NC_035088.1	8026581	.	T	C	.	.	MAF_USDA=2.459
NC_035088.1	8026599	.	C	T	.	.	MAF_USDA=3.279
NC_035088.1	8026642	.	T	A	.	.	MAF_USDA=4.118
NC_035088.1	8026650	.	T	G	.	.	MAF_INRAE=10.526;MAF_USDA=4.918
NC_035088.1	8026651	.	A	C	.	.	MAF_USDA=3.529
NC_035088.1	8026685	.	G	A	.	.	MAF_USDA=3.279
NC_035088.1	8026903	.	G	A	.	.	MAF_INRAE=10.526
NC_035088.1	8026926	.	T	G	.	.	MAF_USDA=3.279
NC_035088.1	8026927	.	C	A	.	.	MAF_USDA=1.639
NC_035088.1	8026951	.	C	T	.	.	MAF_USDA=2.459
NC_035088.1	8027001	.	G	A	.	.	MAF_USDA=8.235
NC_035088.1	8027006	.	C	T	.	.	MAF_INRAE=10.526;MAF_USDA=8.235
NC_035088.1	8027048	.	A	C	.	.	MAF_INRAE=41.139;MAF_USDA=12.295
NC_035088.1	8027124	.	T	C	.	.	MAF_USDA=4.118
NC_035088.1	8027144	.	T	C	.	.	MAF_USDA=1.639
NC_035088.1	8027158	.	G	C	.	.	MAF_USDA=2.459
NC_035088.1	8027172	.	G	A	.	.	MAF_USDA=2.459
NC_035088.1	8027338	.	A	C	.	.	MAF_USDA=8.235
NC_035088.1	8027376	.	A	G	.	.	MAF_USDA=8.235
NC_035088.1	8027380	.	C	A	.	.	MAF_USDA=1.639
NC_035088.1	8027414	.	A	G	.	.	MAF_USDA=7.059
NC_035088.1	8027436	.	T	A	.	.	MAF_USDA=2.459
NC_035088.1	8027464	.	T	G	.	.	MAF_INRAE=36.076;MAF_USDA=20.0
NC_035088.1	8027498	.	A	G	.	.	MAF_INRAE=36.076;MAF_USDA=22.289
NC_035088.1	8027547	.	G	T	.	.	MAF_USDA=2.353
NC_035088.1	8027552	.	T	C	.	.	MAF_INRAE=10.526;MAF_USDA=2.941
NC_035088.1	8027621	.	G	A	.	.	MAF_USDA=2.459
NC_035088.1	8027638	.	A	G	.	.	MAF_USDA=6.471
NC_035088.1	8027645	.	C	T	.	.	MAF_USDA=3.279
NC_035088.1	8027658	.	A	G	.	.	MAF_USDA=1.639
NC_035088.1	8027672	.	C	A	.	.	MAF_USDA=4.167
NC_035088.1	8027707	.	A	G	.	.	MAF_USDA=8.235
NC_035088.1	8027721	.	G	A	.	.	MAF_USDA=2.459
NC_035088.1	8027723	.	A	T	.	.	MAF_USDA=8.235
NC_035088.1	8027730	.	A	T	.	.	MAF_INRAE=10.526;MAF_USDA=2.941
NC_035088.1	8027737	.	T	G	.	.	MAF_INRAE=32.911;MAF_USDA=49.412
NC_035088.1	8027761	.	A	C	.	.	MAF_INRAE=44.304;MAF_USDA=48.824
NC_035088.1	8027786	.	A	T	.	.	MAF_INRAE=32.911;MAF_USDA=49.412
NC_035088.1	8027792	.	C	T	.	.	MAF_USDA=5.882
NC_035088.1	8027811	.	T	A	.	.	MAF_INRAE=7.595;MAF_USDA=10.588
NC_035088.1	8027817	.	A	C	.	.	MAF_INRAE=32.278;MAF_USDA=47.059
NC_035088.1	8027822	.	A	T	.	.	MAF_USDA=1.639
NC_035088.1	8027842	.	A	T	.	.	MAF_USDA=8.235
NC_035088.1	8027869	.	T	G	.	.	MAF_USDA=6.471
NC_035088.1	8027872	.	C	T	.	.	MAF_USDA=2.941
NC_035088.1	8027875	.	T	G	.	.	MAF_USDA=8.235
NC_035088.1	8027895	.	C	T	.	.	MAF_USDA=6.471
NC_035088.1	8027900	.	C	T	.	.	MAF_USDA=6.471
NC_035088.1	8027903	.	A	G	.	.	MAF_USDA=2.459
NC_035088.1	8027928	.	G	A	.	.	MAF_USDA=3.279
NC_035088.1	8027950	.	A	T	.	.	MAF_INRAE=36.076;MAF_USDA=31.176
NC_035088.1	8027960	.	T	C	.	.	MAF_INRAE=5.0;MAF_USDA=15.294
NC_035088.1	8028012	.	A	G	.	.	MAF_USDA=3.279
NC_035088.1	8028089	.	C	T	.	.	MAF_USDA=5.882
NC_035088.1	8028125	.	G	T	.	.	MAF_USDA=8.333
NC_035088.1	8028252	.	C	T	.	.	MAF_INRAE=28.481;MAF_USDA=44.118
NC_035088.1	8028291	.	A	C	.	.	MAF_USDA=2.941
NC_035088.1	8028304	.	G	T	.	.	MAF_USDA=1.639
NC_035088.1	8028314	.	C	T	.	.	MAF_INRAE=5.0
NC_035088.1	8028327	.	A	G	.	.	MAF_INRAE=36.076;MAF_USDA=28.824
NC_035088.1	8028372	.	A	G	.	.	MAF_USDA=2.459
NC_035088.1	8028387	.	A	C	.	.	MAF_INRAE=35.443;MAF_USDA=29.508
NC_035088.1	8028401	.	C	A	.	.	MAF_INRAE=1.667
NC_035088.1	8028470	.	C	A	.	.	MAF_USDA=3.279
NC_035088.1	8028484	.	C	A	.	.	MAF_USDA=2.459
NC_035088.1	8028524	.	G	A	.	.	MAF_USDA=4.918
NC_035088.1	8028540	.	A	G	.	.	MAF_USDA=2.459
NC_035088.1	8028595	.	G	A	.	.	MAF_INRAE=5.0;MAF_USDA=12.5
NC_035088.1	8028608	.	T	C	.	.	MAF_USDA=3.279
NC_035088.1	8028637	.	G	C	.	.	MAF_INRAE=6.962;MAF_USDA=26.471
NC_035088.1	8028643	.	T	C	.	.	MAF_USDA=1.639
NC_035088.1	8028645	.	C	T	.	.	MAF_INRAE=41.139;MAF_USDA=9.016
NC_035088.1	8028705	.	G	A	.	.	MAF_USDA=1.639
NC_035088.1	8028715	.	A	C	.	.	MAF_USDA=7.647
NC_035088.1	8028772	.	T	C	.	.	MAF_USDA=24.118
NC_035088.1	8028773	.	G	A	.	.	MAF_USDA=1.639
NC_035088.1	8028774	.	C	T	.	.	MAF_USDA=27.059
NC_035088.1	8028780	.	T	C	.	.	MAF_USDA=3.279
NC_035088.1	8028850	.	G	A	.	.	MAF_INRAE=2.5
NC_035088.1	8028869	.	G	A	.	.	MAF_INRAE=4.167
NC_035088.1	8028876	.	T	C	.	.	MAF_INRAE=3.333
NC_035088.1	8028964	.	A	T	.	.	MAF_USDA=14.583
NC_035088.1	8029052	.	C	T	.	.	MAF_USDA=1.639
NC_035088.1	8029781	.	C	T	.	.	MAF_USDA=27.083
NC_035088.1	8029798	.	T	C	.	.	MAF_USDA=1.639
NC_035088.1	8029830	.	A	T	.	.	MAF_USDA=9.412
NC_035088.1	8029892	.	G	A	.	.	MAF_USDA=2.459
NC_035088.1	8029913	.	G	A	.	.	MAF_USDA=2.459
NC_035088.1	8029947	.	A	T	.	.	MAF_INRAE=6.329;MAF_USDA=24.118
NC_035088.1	8030049	.	C	T	.	.	MAF_USDA=2.459
NC_035088.1	8030058	.	G	A	.	.	MAF_USDA=1.639
NC_035088.1	8030060	.	T	G	.	.	MAF_USDA=2.459
NC_035088.1	8030074	.	G	A	.	.	MAF_INRAE=41.139;MAF_USDA=9.836
NC_035088.1	8030128	.	G	A	.	.	MAF_USDA=2.5
NC_035088.1	8030147	.	T	G	.	.	MAF_USDA=2.5
NC_035088.1	8030148	.	G	A	.	.	MAF_USDA=4.167
NC_035088.1	8030258	.	C	T	.	.	MAF_USDA=14.118
NC_035088.1	8030279	.	G	A	.	.	MAF_INRAE=29.114;MAF_USDA=47.917
NC_035088.1	8030287	.	A	T	.	.	MAF_INRAE=36.842
NC_035088.1	8030288	.	AT	AA	.	.	MAF_USDA=12.5
NC_035088.1	8030289	.	T	A	.	.	MAF_INRAE=25.0
NC_035088.1	8030299	.	C	T	.	.	MAF_USDA=6.557
NC_035088.1	8030318	.	A	C	.	.	MAF_INRAE=41.139;MAF_USDA=12.353
NC_035088.1	8030332	.	T	A	.	.	MAF_USDA=1.667
NC_035088.1	8030374	.	T	C	.	.	MAF_INRAE=36.076;MAF_USDA=18.235
NC_035088.1	8030421	.	G	A	.	.	MAF_USDA=8.824
NC_035088.1	8030441	.	G	T	.	.	MAF_INRAE=36.076;MAF_USDA=21.765
NC_035088.1	8030466	.	G	A	.	.	MAF_USDA=1.639
NC_035088.1	8030477	.	G	A	.	.	MAF_USDA=3.529
NC_035088.1	8030530	.	G	A	.	.	MAF_USDA=4.167
NC_035088.1	8030557	.	A	G	.	.	MAF_USDA=3.279
NC_035088.1	8030595	.	C	T	.	.	MAF_USDA=4.706
NC_035088.1	8030597	.	T	C	.	.	MAF_INRAE=22.785;MAF_USDA=7.647
NC_035088.1	8030653	.	T	A	.	.	MAF_INRAE=22.152;MAF_USDA=12.941
NC_035088.1	8030686	.	T	C	.	.	MAF_USDA=1.639
NC_035088.1	8030928	.	G	A	.	.	MAF_USDA=1.639
NC_035088.1	8031163	.	A	G	.	.	MAF_USDA=1.639
NC_035088.1	8031176	.	A	G	.	.	MAF_INRAE=20.886;MAF_USDA=4.118
NC_035088.1	8031197	.	G	A	.	.	MAF_INRAE=31.013;MAF_USDA=36.471
NC_035088.1	8031199	.	C	T	.	.	MAF_INRAE=45.0;MAF_USDA=15.294
NC_035088.1	8031257	.	T	A	.	.	MAF_INRAE=33.544;MAF_USDA=6.557
NC_035088.1	8031271	.	A	G	.	.	MAF_INRAE=32.911;MAF_USDA=37.5
NC_035088.1	8031370	.	A	G	.	.	MAF_USDA=2.459
NC_035088.1	8031394	.	A	C	.	.	MAF_INRAE=33.333
NC_035088.1	8031469	.	T	A	.	.	MAF_USDA=2.459
NC_035088.1	8031475	.	T	C	.	.	MAF_INRAE=40.506;MAF_USDA=41.803
NC_035088.1	8031482	.	T	A	.	.	MAF_INRAE=40.506;MAF_USDA=41.803
NC_035088.1	8031564	.	T	A	.	.	MAF_USDA=2.459
NC_035088.1	8031566	.	A	T	.	.	MAF_USDA=1.639
NC_035088.1	8031569	.	A	C	.	.	MAF_USDA=2.459
NC_035088.1	8031681	.	G	A	.	.	MAF_INRAE=34.177;MAF_USDA=35.882
NC_035088.1	8031682	.	T	C	.	.	MAF_INRAE=33.333;MAF_USDA=36.471
NC_035088.1	8031693	.	C	T	.	.	MAF_INRAE=22.785;MAF_USDA=6.471
NC_035088.1	8031694	.	G	A	.	.	MAF_USDA=2.459
NC_035088.1	8031705	.	C	T	.	.	MAF_USDA=2.459
NC_035088.1	8031804	.	A	C	.	.	MAF_INRAE=12.025;MAF_USDA=21.765
NC_035088.1	8031821	.	G	T	.	.	MAF_INRAE=5.0;MAF_USDA=10.417
NC_035088.1	8031826	.	A	C	.	.	MAF_USDA=2.459
NC_035088.1	8031881	.	A	G	.	.	MAF_USDA=2.459
NC_035088.1	8031885	.	T	G	.	.	MAF_INRAE=24.684;MAF_USDA=45.294
NC_035088.1	8031966	.	C	T	.	.	MAF_USDA=1.639
NC_035088.1	8031981	.	C	T	.	.	MAF_INRAE=6.962;MAF_USDA=29.412
NC_035088.1	8032015	.	C	T	.	.	MAF_INRAE=21.519;MAF_USDA=37.059
NC_035088.1	8032080	.	C	A	.	.	MAF_USDA=3.279
NC_035088.1	8032101	.	G	T	.	.	MAF_USDA=1.639
NC_035088.1	8032161	.	T	G	.	.	MAF_USDA=8.333
NC_035088.1	8032163	.	T	G	.	.	MAF_INRAE=32.5;MAF_USDA=8.333
NC_035088.1	8032183	.	T	A	.	.	MAF_INRAE=23.418;MAF_USDA=4.706
NC_035088.1	8032188	.	A	T	.	.	MAF_USDA=2.459
NC_035088.1	8032195	.	A	G	.	.	MAF_USDA=1.639
NC_035088.1	8032219	.	C	A	.	.	MAF_USDA=1.639
NC_035088.1	8032271	.	G	A	.	.	MAF_USDA=2.459
NC_035088.1	8032287	.	G	T	.	.	MAF_INRAE=30.38;MAF_USDA=11.765
NC_035088.1	8032298	.	T	C	.	.	MAF_USDA=1.639
NC_035088.1	8032837	.	G	A	.	.	MAF_INRAE=28.481;MAF_USDA=25.0
NC_035088.1	8032849	.	A	C	.	.	MAF_USDA=2.5
NC_035088.1	8032862	.	G	A	.	.	MAF_USDA=6.667
NC_035088.1	8032869	.	A	G	.	.	MAF_USDA=2.5
NC_035088.1	8032972	.	T	C	.	.	MAF_USDA=1.829
NC_035088.1	8032996	.	C	A	.	.	MAF_INRAE=15.789;MAF_USDA=10.843
NC_035088.1	8033010	.	C	A	.	.	MAF_INRAE=29.747;MAF_USDA=6.522
NC_035088.1	8033018	.	T	A	.	.	MAF_INRAE=29.747
NC_035088.1	8033055	.	C	T	.	.	MAF_USDA=1.667
NC_035088.1	8033073	.	G	C	.	.	MAF_USDA=1.667
NC_035088.1	8033145	.	C	T	.	.	MAF_USDA=6.024
NC_035088.1	8033158	.	C	T	.	.	MAF_INRAE=20.253;MAF_USDA=4.217
NC_035088.1	8033178	.	C	T	.	.	MAF_USDA=2.5
NC_035088.1	8033179	.	G	A	.	.	MAF_USDA=3.012
NC_035088.1	8033189	.	C	T	.	.	MAF_USDA=2.5
NC_035088.1	8033198	.	T	A	.	.	MAF_USDA=2.5
NC_035088.1	8033256	.	C	A	.	.	MAF_USDA=2.174
NC_035088.1	8033719	.	T	A	.	.	MAF_USDA=1.667
NC_035088.1	8033739	.	A	T	.	.	MAF_USDA=1.667
NC_035088.1	8033751	.	A	T	.	.	MAF_USDA=1.667
NC_035088.1	8033763	.	C	A	.	.	MAF_USDA=1.667
NC_035088.1	8033792	.	G	T	.	.	MAF_USDA=1.695
NC_035088.1	8033796	.	G	A	.	.	MAF_USDA=1.695
NC_035088.1	8033797	.	T	C	.	.	MAF_USDA=1.695
NC_035088.1	8033818	.	G	A	.	.	MAF_USDA=1.695
NC_035088.1	8033838	.	C	G	.	.	MAF_USDA=3.39
NC_035088.1	8033860	.	T	C	.	.	MAF_USDA=3.39
NC_035088.1	8033929	.	T	A	.	.	MAF_USDA=2.5
NC_035088.1	8033948	.	C	T	.	.	MAF_INRAE=1.667;MAF_USDA=4.762
NC_035088.1	8033968	.	C	A	.	.	MAF_INRAE=29.747;MAF_USDA=13.69
NC_035088.1	8034058	.	C	T	.	.	MAF_USDA=2.5
NC_035088.1	8034102	.	G	T	.	.	MAF_INRAE=1.667;MAF_USDA=7.738
NC_035088.1	8034152	.	C	A	.	.	MAF_USDA=2.941
NC_035088.1	8034170	.	C	G	.	.	MAF_USDA=1.639
NC_035088.1	8034189	.	T	C	.	.	MAF_USDA=1.667
NC_035088.1	8034228	.	A	T	.	.	MAF_USDA=1.667
NC_035088.1	8034229	.	T	G	.	.	MAF_USDA=2.5
NC_035088.1	8034237	.	A	T	.	.	MAF_INRAE=9.167;MAF_USDA=13.69
NC_035088.1	8034261	.	T	A	.	.	MAF_INRAE=29.747;MAF_USDA=8.929
NC_035088.1	8034280	.	G	A	.	.	MAF_INRAE=37.342;MAF_USDA=31.548
NC_035088.1	8034296	.	A	T	.	.	MAF_USDA=3.333
NC_035088.1	8034297	.	A	T	.	.	MAF_USDA=3.333
NC_035088.1	8034360	.	T	A	.	.	MAF_USDA=1.667
NC_035088.1	8034366	.	T	A	.	.	MAF_INRAE=37.975;MAF_USDA=29.167
NC_035088.1	8034380	.	A	T	.	.	MAF_USDA=2.5
NC_035088.1	8034392	.	A	G	.	.	MAF_USDA=2.459
NC_035088.1	8034497	.	A	G	.	.	MAF_USDA=1.639
NC_035088.1	8034509	.	A	G	.	.	MAF_INRAE=29.114;MAF_USDA=13.529
NC_035088.1	8034569	.	G	T	.	.	MAF_INRAE=10.0;MAF_USDA=13.529
NC_035088.1	8034593	.	G	T	.	.	MAF_INRAE=29.747;MAF_USDA=13.529
NC_035088.1	8034594	.	T	A	.	.	MAF_INRAE=32.5;MAF_USDA=13.529
NC_035088.1	8034598	.	A	T	.	.	MAF_USDA=2.459
NC_035088.1	8034599	.	G	C	.	.	MAF_USDA=2.459
NC_035088.1	8034607	.	G	A	.	.	MAF_USDA=2.459
NC_035088.1	8034610	.	A	T	.	.	MAF_USDA=2.459
NC_035088.1	8034611	.	G	T	.	.	MAF_USDA=2.459
NC_035088.1	8034708	.	A	C	.	.	MAF_USDA=2.459
NC_035088.1	8034717	.	G	T	.	.	MAF_USDA=1.639
NC_035088.1	8034726	.	G	A	.	.	MAF_USDA=4.918
NC_035088.1	8034732	.	T	G	.	.	MAF_USDA=2.459
NC_035088.1	8034781	.	C	G	.	.	MAF_USDA=1.639
NC_035088.1	8034817	.	A	T	.	.	MAF_USDA=2.459
NC_035088.1	8034833	.	A	C	.	.	MAF_USDA=2.459
NC_035088.1	8034894	.	C	G	.	.	MAF_USDA=2.459
NC_035088.1	8035035	.	C	T	.	.	MAF_INRAE=37.342;MAF_USDA=28.235
NC_035088.1	8035048	.	G	A	.	.	MAF_USDA=1.639
NC_035088.1	8035054	.	A	G	.	.	MAF_USDA=1.639
NC_035088.1	8035100	.	C	A	.	.	MAF_INRAE=10.0;MAF_USDA=14.706
NC_035088.1	8035118	.	A	C	.	.	MAF_USDA=1.639
NC_035088.1	8035162	.	A	G	.	.	MAF_USDA=4.348
NC_035088.1	8035183	.	A	C,*	.	.	MAF_INRAE=21.053
NC_035088.1	8035188	.	G	A,*	.	.	MAF_INRAE=21.053
NC_035088.1	8035251	.	T	G	.	.	MAF_USDA=1.639
NC_035088.1	8035269	.	A	T	.	.	MAF_INRAE=29.114;MAF_USDA=12.941
NC_035088.1	8035272	.	A	C	.	.	MAF_INRAE=31.667;MAF_USDA=12.941
NC_035088.1	8035382	.	C	G	.	.	MAF_INRAE=24.051;MAF_USDA=20.588
NC_035088.1	8035464	.	C	T	.	.	MAF_USDA=2.459
NC_035088.1	8035480	.	C	T	.	.	MAF_INRAE=38.608;MAF_USDA=35.294
NC_035088.1	8035495	.	T	C	.	.	MAF_USDA=1.639
NC_035088.1	8035522	.	G	A	.	.	MAF_USDA=2.459
NC_035088.1	8035531	.	C	G	.	.	MAF_USDA=2.459
NC_035088.1	8035576	.	G	T	.	.	MAF_INRAE=42.405;MAF_USDA=45.294
NC_035088.1	8035583	.	A	G	.	.	MAF_INRAE=38.608;MAF_USDA=35.294
NC_035088.1	8035605	.	A	T	.	.	MAF_INRAE=10.0;MAF_USDA=6.557
NC_035088.1	8035642	.	G	A	.	.	MAF_USDA=3.279
NC_035088.1	8035649	.	T	C	.	.	MAF_INRAE=11.667;MAF_USDA=21.176
NC_035088.1	8035657	.	A	C	.	.	MAF_INRAE=1.667;MAF_USDA=5.882
NC_035088.1	8035776	.	G	A	.	.	MAF_USDA=1.639
NC_035088.1	8035788	.	G	T	.	.	MAF_USDA=1.639
NC_035088.1	8035795	.	T	G	.	.	MAF_USDA=1.639
NC_035088.1	8036582	.	G	T	.	.	MAF_USDA=5.0
NC_035088.1	8036670	.	G	T	.	.	MAF_USDA=7.647
NC_035088.1	8036776	.	C	A	.	.	MAF_INRAE=1.667;MAF_USDA=5.294
NC_035088.1	8036826	.	G	A	.	.	MAF_USDA=1.639
NC_035088.1	8036857	.	T	G	.	.	MAF_INRAE=31.013;MAF_USDA=17.213
NC_035088.1	8036865	.	G	A	.	.	MAF_INRAE=37.342;MAF_USDA=41.765
NC_035088.1	8036869	.	T	C	.	.	MAF_INRAE=42.5;MAF_USDA=42.353
NC_035088.1	8036878	.	T	G	.	.	MAF_INRAE=37.342;MAF_USDA=42.353
NC_035088.1	8036893	.	G	T	.	.	MAF_INRAE=10.0
NC_035088.1	8036916	.	T	C	.	.	MAF_USDA=2.459
NC_035088.1	8036923	.	G	A	.	.	MAF_INRAE=10.0;MAF_USDA=13.529
NC_035088.1	8036951	.	C	T	.	.	MAF_INRAE=29.747;MAF_USDA=8.235
NC_035088.1	8036985	.	G	T	.	.	MAF_INRAE=38.608;MAF_USDA=42.353
NC_035088.1	8037012	.	C	T	.	.	MAF_INRAE=1.667;MAF_USDA=5.882
NC_035088.1	8037135	.	G	T	.	.	MAF_INRAE=38.608;MAF_USDA=41.765
NC_035088.1	8037147	.	G	A	.	.	MAF_USDA=11.765
NC_035088.1	8037249	.	G	A	.	.	MAF_INRAE=39.241;MAF_USDA=42.941
NC_035088.1	8037266	.	C	A	.	.	MAF_USDA=5.738
NC_035088.1	8037297	.	T	C	.	.	MAF_USDA=2.459
NC_035088.1	8037303	.	C	T	.	.	MAF_INRAE=39.241;MAF_USDA=42.941
NC_035088.1	8037324	.	C	T	.	.	MAF_USDA=3.279
NC_035088.1	8037345	.	G	A	.	.	MAF_USDA=2.459
NC_035088.1	8037423	.	T	G	.	.	MAF_USDA=2.459
NC_035088.1	8037593	.	T	A	.	.	MAF_INRAE=1.667;MAF_USDA=4.706
NC_035088.1	8037708	.	A	G	.	.	MAF_INRAE=29.747;MAF_USDA=10.0
NC_035088.1	8037747	.	C	T	.	.	MAF_INRAE=10.0;MAF_USDA=21.176
NC_035088.1	8037845	.	A	C	.	.	MAF_USDA=1.639
NC_035088.1	8037878	.	C	T	.	.	MAF_INRAE=10.0;MAF_USDA=20.588
NC_035088.1	8037907	.	T	C	.	.	MAF_INRAE=6.962;MAF_USDA=2.5
NC_035088.1	8037917	.	A	C	.	.	MAF_USDA=5.357
NC_035088.1	8037918	.	A	G	.	.	MAF_USDA=5.357
NC_035088.1	8037972	.	A	G	.	.	MAF_USDA=2.542
NC_035088.1	8038009	.	C	A	.	.	MAF_USDA=1.695
NC_035088.1	8038040	.	C	T	.	.	MAF_INRAE=39.241;MAF_USDA=41.176
NC_035088.1	8038099	.	C	T	.	.	MAF_USDA=2.941
NC_035088.1	8038304	.	C	T	.	.	MAF_INRAE=15.789;MAF_USDA=9.836
NC_035088.1	8038361	.	A	G	.	.	MAF_USDA=2.459
NC_035088.1	8038372	.	C	T	.	.	MAF_USDA=1.639
NC_035088.1	8038373	.	A	G	.	.	MAF_INRAE=31.013;MAF_USDA=11.176
NC_035088.1	8038430	.	A	G	.	.	MAF_USDA=2.459
NC_035088.1	8038457	.	A	G	.	.	MAF_USDA=5.738
NC_035088.1	8038563	.	T	G	.	.	MAF_INRAE=39.241;MAF_USDA=42.262
NC_035088.1	8038564	.	A	G	.	.	MAF_USDA=7.5
NC_035088.1	8038589	.	C	T	.	.	MAF_INRAE=6.962;MAF_USDA=1.639
NC_035088.1	8038736	.	G	T	.	.	MAF_USDA=1.639
NC_035088.1	8038771	.	T	C	.	.	MAF_USDA=1.639
NC_035088.1	8038773	.	A	T	.	.	MAF_USDA=2.459
NC_035088.1	8038842	.	G	A	.	.	MAF_USDA=6.557
NC_035088.1	8038857	.	C	T	.	.	MAF_USDA=2.459
NC_035088.1	8038924	.	T	C	.	.	MAF_USDA=4.167
NC_035088.1	8038927	.	T	A	.	.	MAF_USDA=2.5
NC_035088.1	8039001	.	C	T	.	.	MAF_USDA=1.639
NC_035088.1	8039044	.	G	T	.	.	MAF_USDA=1.639
NC_035088.1	8039071	.	T	A	.	.	MAF_INRAE=37.342;MAF_USDA=20.833
NC_035088.1	8039074	.	G	T	.	.	MAF_INRAE=42.5;MAF_USDA=20.833
NC_035088.1	8039157	.	A	C	.	.	MAF_INRAE=15.823;MAF_USDA=26.471
NC_035088.1	8039174	.	C	T	.	.	MAF_USDA=1.639
NC_035088.1	8039175	.	G	T	.	.	MAF_USDA=1.639
NC_035088.1	8039185	.	G	A	.	.	MAF_INRAE=15.823;MAF_USDA=28.235
NC_035088.1	8039192	.	G	T	.	.	MAF_USDA=2.459
NC_035088.1	8039203	.	C	A	.	.	MAF_INRAE=6.962;MAF_USDA=2.353
NC_035088.1	8039217	.	C	T	.	.	MAF_INRAE=1.667;MAF_USDA=6.471
NC_035088.1	8039233	.	A	T	.	.	MAF_INRAE=29.747;MAF_USDA=7.059
NC_035088.1	8039259	.	A	T	.	.	MAF_USDA=2.459
NC_035088.1	8039264	.	G	A	.	.	MAF_USDA=2.459
NC_035088.1	8039287	.	C	T	.	.	MAF_USDA=2.459
NC_035088.1	8039294	.	C	T	.	.	MAF_USDA=6.557
NC_035088.1	8039295	.	C	G	.	.	MAF_USDA=1.639
NC_035088.1	8039309	.	G	T	.	.	MAF_INRAE=31.013;MAF_USDA=21.176
NC_035088.1	8039314	.	G	A	.	.	MAF_INRAE=31.013;MAF_USDA=20.0
NC_035088.1	8039321	.	A	G	.	.	MAF_USDA=6.557
NC_035088.1	8039348	.	T	C	.	.	MAF_USDA=2.459
NC_035088.1	8039372	.	T	C	.	.	MAF_INRAE=5.0;MAF_USDA=10.417
NC_035088.1	8039395	.	A	G	.	.	MAF_USDA=2.459
NC_035088.1	8039408	.	T	G	.	.	MAF_USDA=2.459
NC_035088.1	8039411	.	G	A	.	.	MAF_USDA=6.557
NC_035088.1	8039458	.	C	T	.	.	MAF_USDA=10.656
NC_035088.1	8039478	.	C	A	.	.	MAF_USDA=8.333
NC_035088.1	8039488	.	A	T	.	.	MAF_USDA=8.333
NC_035088.1	8039491	.	A	G	.	.	MAF_USDA=4.167
NC_035088.1	8039499	.	G	A	.	.	MAF_USDA=8.333
NC_035088.1	8039512	.	A	T	.	.	MAF_USDA=14.583
NC_035088.1	8039550	.	C	A	.	.	MAF_USDA=16.667
NC_035088.1	8039674	.	C	T	.	.	MAF_USDA=43.75
NC_035088.1	8039766	.	A	C	.	.	MAF_INRAE=3.333
NC_035088.1	8039770	.	T	C	.	.	MAF_INRAE=4.167
NC_035088.1	8039853	.	C	A	.	.	MAF_USDA=2.5
NC_035088.1	8039871	.	T	G	.	.	MAF_USDA=2.5
NC_035088.1	8039883	.	A	T	.	.	MAF_USDA=2.5
NC_035088.1	8039886	.	C	T	.	.	MAF_USDA=2.459
NC_035088.1	8039894	.	G	T	.	.	MAF_USDA=1.639
NC_035088.1	8039970	.	T	C	.	.	MAF_USDA=2.459
NC_035088.1	8039992	.	T	A	.	.	MAF_USDA=2.459
NC_035088.1	8040012	.	A	T	.	.	MAF_INRAE=10.0;MAF_USDA=14.706
NC_035088.1	8040013	.	T	G	.	.	MAF_USDA=2.459
NC_035088.1	8040022	.	A	G	.	.	MAF_INRAE=1.667;MAF_USDA=14.583
NC_035088.1	8040095	.	G	A	.	.	MAF_INRAE=10.0;MAF_USDA=14.706
NC_035088.1	8040134	.	T	C	.	.	MAF_USDA=2.459
NC_035088.1	8040135	.	C	T	.	.	MAF_INRAE=38.608;MAF_USDA=41.765
NC_035088.1	8040151	.	C	T	.	.	MAF_USDA=2.459
NC_035088.1	8040159	.	C	G	.	.	MAF_USDA=2.459
NC_035088.1	8040166	.	G	A	.	.	MAF_INRAE=10.0;MAF_USDA=15.294
NC_035088.1	8040188	.	G	A	.	.	MAF_USDA=2.459
NC_035088.1	8040209	.	G	A	.	.	MAF_USDA=2.459
NC_035088.1	8040243	.	C	T	.	.	MAF_USDA=6.557
NC_035088.1	8040251	.	G	T	.	.	MAF_INRAE=4.43
NC_035088.1	8040252	.	T	G	.	.	MAF_INRAE=9.167;MAF_USDA=14.706
NC_035088.1	8040274	.	C	A	.	.	MAF_USDA=2.459
NC_035088.1	8040301	.	G	A	.	.	MAF_USDA=5.882
NC_035088.1	8040303	.	C	A	.	.	MAF_USDA=6.557
NC_035088.1	8040309	.	C	A	.	.	MAF_INRAE=1.667;MAF_USDA=5.882
NC_035088.1	8040322	.	T	A	.	.	MAF_USDA=5.882
NC_035088.1	8040335	.	T	G	.	.	MAF_USDA=5.952
NC_035088.1	8040359	.	T	A	.	.	MAF_INRAE=29.747;MAF_USDA=7.647
NC_035088.1	8040360	.	A	T	.	.	MAF_USDA=3.279
NC_035088.1	8040362	.	T	A	.	.	MAF_INRAE=10.0;MAF_USDA=14.118
NC_035088.1	8040371	.	T	G	.	.	MAF_USDA=2.459
NC_035088.1	8040372	.	C	T	.	.	MAF_INRAE=38.608;MAF_USDA=45.294
NC_035088.1	8040394	.	C	A	.	.	MAF_INRAE=29.747;MAF_USDA=7.059
NC_035088.1	8040395	.	T	C	.	.	MAF_INRAE=32.5;MAF_USDA=7.059
NC_035088.1	8040444	.	C	A	.	.	MAF_USDA=1.639
NC_035088.1	8040447	.	A	G	.	.	MAF_USDA=2.459
NC_035088.1	8040448	.	G	A	.	.	MAF_INRAE=1.667;MAF_USDA=5.882
NC_035088.1	8040467	.	A	C	.	.	MAF_USDA=1.639
NC_035088.1	8040496	.	C	T	.	.	MAF_USDA=11.765
NC_035088.1	8040517	.	G	T	.	.	MAF_INRAE=10.0;MAF_USDA=20.0
NC_035088.1	8040527	.	T	A	.	.	MAF_USDA=2.459
NC_035088.1	8040532	.	T	C	.	.	MAF_USDA=2.459
NC_035088.1	8040604	.	C	T	.	.	MAF_USDA=2.459
NC_035088.1	8040639	.	G	T	.	.	MAF_USDA=1.639
NC_035088.1	8040649	.	A	G	.	.	MAF_USDA=1.639
NC_035088.1	8040656	.	A	G	.	.	MAF_USDA=2.459
NC_035088.1	8040716	.	A	T	.	.	MAF_USDA=1.639
NC_035088.1	8040717	.	T	A	.	.	MAF_USDA=1.639
NC_035088.1	8040750	.	T	G	.	.	MAF_INRAE=10.759;MAF_USDA=14.583
NC_035088.1	8040763	.	C	G	.	.	MAF_INRAE=10.0;MAF_USDA=19.412
NC_035088.1	8040780	.	G	A	.	.	MAF_USDA=2.459
NC_035088.1	8040814	.	G	A	.	.	MAF_INRAE=1.667;MAF_USDA=5.882
NC_035088.1	8040864	.	G	A	.	.	MAF_USDA=1.639
NC_035088.1	8040896	.	C	T	.	.	MAF_USDA=2.459
NC_035088.1	8040919	.	C	T	.	.	MAF_USDA=1.639
NC_035088.1	8040922	.	A	G	.	.	MAF_USDA=2.459
NC_035088.1	8040928	.	C	G	.	.	MAF_INRAE=24.051;MAF_USDA=31.25
NC_035088.1	8040938	.	T	A	.	.	MAF_USDA=1.639
NC_035088.1	8041040	.	G	A	.	.	MAF_INRAE=9.167;MAF_USDA=19.412
NC_035088.1	8041054	.	T	A	.	.	MAF_USDA=2.459
NC_035088.1	8041062	.	G	T	.	.	MAF_INRAE=15.789;MAF_USDA=8.197
NC_035088.1	8041110	.	T	C	.	.	MAF_INRAE=8.333;MAF_USDA=27.059
NC_035088.1	8041181	.	A	T	.	.	MAF_USDA=2.459
NC_035088.1	8041197	.	A	G	.	.	MAF_USDA=2.459
NC_035088.1	8041199	.	A	G	.	.	MAF_USDA=2.459
NC_035088.1	8041211	.	T	G	.	.	MAF_USDA=1.639
NC_035088.1	8041215	.	G	A	.	.	MAF_INRAE=5.0;MAF_USDA=8.235
NC_035088.1	8041223	.	G	A	.	.	MAF_USDA=2.459
NC_035088.1	8041284	.	A	T	.	.	MAF_INRAE=29.114;MAF_USDA=8.824
NC_035088.1	8041351	.	T	C	.	.	MAF_INRAE=11.667;MAF_USDA=31.765
NC_035088.1	8041393	.	A	C	.	.	MAF_INRAE=1.667;MAF_USDA=4.118
NC_035088.1	8041394	.	G	C	.	.	MAF_USDA=2.459
NC_035088.1	8041423	.	T	C	.	.	MAF_USDA=2.459
NC_035088.1	8041430	.	A	G	.	.	MAF_USDA=2.459
NC_035088.1	8041439	.	C	A	.	.	MAF_USDA=1.639
NC_035088.1	8041455	.	A	G	.	.	MAF_USDA=1.639
NC_035088.1	8041470	.	G	A	.	.	MAF_USDA=1.639
NC_035088.1	8041475	.	G	A	.	.	MAF_INRAE=1.667;MAF_USDA=6.471
NC_035088.1	8041540	.	C	T	.	.	MAF_USDA=2.459
NC_035088.1	8041547	.	G	A	.	.	MAF_INRAE=29.747;MAF_USDA=10.0
NC_035088.1	8041581	.	A	G	.	.	MAF_USDA=2.459
NC_035088.1	8041604	.	G	T	.	.	MAF_USDA=7.059
NC_035088.1	8041613	.	G	A	.	.	MAF_INRAE=1.667;MAF_USDA=5.882
NC_035088.1	8041620	.	C	T	.	.	MAF_INRAE=15.789;MAF_USDA=10.656
NC_035088.1	8041623	.	G	T	.	.	MAF_USDA=2.459
NC_035088.1	8041641	.	C	A	.	.	MAF_USDA=1.639
NC_035088.1	8041695	.	G	C	.	.	MAF_INRAE=5.833
NC_035088.1	8041701	.	T	C	.	.	MAF_INRAE=5.833;MAF_USDA=18.235
NC_035088.1	8041702	.	T	G	.	.	MAF_USDA=2.459
NC_035088.1	8041712	.	G	T	.	.	MAF_USDA=4.918
NC_035088.1	8041729	.	A	G	.	.	MAF_USDA=2.459
NC_035088.1	8041732	.	G	C	.	.	MAF_USDA=18.235
NC_035088.1	8041800	.	C	A	.	.	MAF_USDA=2.459
NC_035088.1	8041851	.	G	A	.	.	MAF_USDA=2.459
NC_035088.1	8041862	.	C	T	.	.	MAF_INRAE=6.962;MAF_USDA=1.639
NC_035088.1	8041877	.	A	G	.	.	MAF_USDA=2.459
NC_035088.1	8041909	.	A	T	.	.	MAF_USDA=1.639
NC_035088.1	8041914	.	G	A	.	.	MAF_USDA=5.882
NC_035088.1	8041932	.	G	A	.	.	MAF_USDA=2.459
NC_035088.1	8041946	.	T	C	.	.	MAF_USDA=2.459
NC_035088.1	8041957	.	A	G	.	.	MAF_USDA=2.459
NC_035088.1	8041964	.	G	A	.	.	MAF_INRAE=15.789;MAF_USDA=8.197
NC_035088.1	8041970	.	G	T	.	.	MAF_USDA=2.459
NC_035088.1	8041982	.	C	T	.	.	MAF_INRAE=6.962;MAF_USDA=2.459
NC_035088.1	8041983	.	G	A	.	.	MAF_USDA=2.459
NC_035088.1	8041995	.	T	G	.	.	MAF_USDA=2.459
NC_035088.1	8042039	.	G	T	.	.	MAF_INRAE=10.0;MAF_USDA=20.0
NC_035088.1	8042071	.	T	G	.	.	MAF_USDA=1.639
NC_035088.1	8042079	.	G	T	.	.	MAF_USDA=2.459
NC_035088.1	8042110	.	G	A	.	.	MAF_INRAE=6.329;MAF_USDA=12.5
NC_035088.1	8042195	.	T	C	.	.	MAF_USDA=2.459
NC_035088.1	8042203	.	G	T	.	.	MAF_USDA=1.639
NC_035088.1	8042216	.	G	T	.	.	MAF_INRAE=9.167;MAF_USDA=20.0
NC_035088.1	8042229	.	C	T	.	.	MAF_USDA=2.459
NC_035088.1	8042244	.	G	A	.	.	MAF_USDA=2.459
NC_035088.1	8042281	.	C	T	.	.	MAF_INRAE=6.962;MAF_USDA=2.459
NC_035088.1	8042327	.	A	G	.	.	MAF_INRAE=1.667;MAF_USDA=7.059
NC_035088.1	8042410	.	G	A	.	.	MAF_USDA=7.059
NC_035088.1	8042413	.	T	A	.	.	MAF_INRAE=29.747;MAF_USDA=7.059
NC_035088.1	8042430	.	G	A	.	.	MAF_USDA=2.459
NC_035088.1	8042452	.	A	T	.	.	MAF_USDA=7.059
NC_035088.1	8042456	.	A	G	.	.	MAF_USDA=1.639
NC_035088.1	8042475	.	A	C	.	.	MAF_USDA=1.639
NC_035088.1	8042517	.	C	T	.	.	MAF_USDA=4.167
NC_035088.1	8042601	.	C	T	.	.	MAF_USDA=1.639
NC_035088.1	8042630	.	C	A	.	.	MAF_USDA=2.459
NC_035088.1	8042703	.	C	T	.	.	MAF_USDA=3.279
NC_035088.1	8042711	.	C	A	.	.	MAF_USDA=2.459
NC_035088.1	8042839	.	C	T	.	.	MAF_USDA=5.882
NC_035088.1	8042900	.	A	G	.	.	MAF_INRAE=15.789;MAF_USDA=8.197
NC_035088.1	8042957	.	G	A	.	.	MAF_INRAE=10.0;MAF_USDA=21.765
NC_035088.1	8042995	.	C	A	.	.	MAF_INRAE=10.0;MAF_USDA=14.118
NC_035088.1	8043006	.	G	A	.	.	MAF_USDA=2.459
NC_035088.1	8043008	.	T	C	.	.	MAF_USDA=2.083
NC_035088.1	8043177	.	C	A	.	.	MAF_USDA=9.036
NC_035088.1	8043193	.	T	A	.	.	MAF_USDA=14.583
NC_035088.1	8043218	.	C	T	.	.	MAF_USDA=5.738
NC_035088.1	8043235	.	C	A	.	.	MAF_USDA=17.059
NC_035088.1	8043323	.	G	T	.	.	MAF_USDA=7.377
NC_035088.1	8043333	.	G	A	.	.	MAF_USDA=2.459
NC_035088.1	8043361	.	C	T	.	.	MAF_INRAE=26.582;MAF_USDA=4.918
NC_035088.1	8043387	.	T	C	.	.	MAF_USDA=2.459
NC_035088.1	8043402	.	C	T	.	.	MAF_USDA=1.639
NC_035088.1	8043404	.	A	G	.	.	MAF_INRAE=10.0;MAF_USDA=20.588
NC_035088.1	8043513	.	A	T	.	.	MAF_USDA=2.353
NC_035088.1	8043540	.	C	T	.	.	MAF_USDA=2.459
NC_035088.1	8043596	.	C	T	.	.	MAF_USDA=21.176
NC_035088.1	8043622	.	G	A	.	.	MAF_USDA=1.639
NC_035088.1	8043738	.	C	T	.	.	MAF_INRAE=32.911;MAF_USDA=14.118
NC_035088.1	8043777	.	G	T	.	.	MAF_USDA=4.167
NC_035088.1	8043797	.	T	C	.	.	MAF_USDA=2.459
NC_035088.1	8043876	.	G	T	.	.	MAF_USDA=11.765
NC_035088.1	8043880	.	A	T	.	.	MAF_USDA=1.639
NC_035088.1	8043885	.	T	G	.	.	MAF_USDA=3.529
NC_035088.1	8043895	.	C	T	.	.	MAF_USDA=4.706
NC_035088.1	8043935	.	C	A	.	.	MAF_USDA=3.279
NC_035088.1	8043938	.	T	G	.	.	MAF_USDA=2.459
NC_035088.1	8043988	.	C	G	.	.	MAF_INRAE=11.392;MAF_USDA=37.059
NC_035088.1	8043991	.	C	G	.	.	MAF_INRAE=10.0;MAF_USDA=37.059
NC_035088.1	8044012	.	G	A	.	.	MAF_INRAE=1.667;MAF_USDA=4.706
NC_035088.1	8044016	.	A	G	.	.	MAF_INRAE=9.167;MAF_USDA=3.279
NC_035088.1	8044035	.	G	A	.	.	MAF_INRAE=18.987;MAF_USDA=37.059
NC_035088.1	8044060	.	A	G	.	.	MAF_INRAE=6.329;MAF_USDA=12.5
NC_035088.1	8044070	.	G	T	.	.	MAF_USDA=11.765
NC_035088.1	8044160	.	G	A	.	.	MAF_USDA=1.639
NC_035088.1	8044179	.	T	G	.	.	MAF_INRAE=1.667;MAF_USDA=4.706
NC_035088.1	8044216	.	A	T	.	.	MAF_USDA=2.459
NC_035088.1	8044276	.	A	G	.	.	MAF_USDA=1.639
NC_035088.1	8044325	.	A	C	.	.	MAF_USDA=5.882
NC_035088.1	8044402	.	A	C	.	.	MAF_INRAE=12.5
NC_035088.1	8044411	.	T	C	.	.	MAF_INRAE=10.526;MAF_USDA=4.918
NC_035088.1	8044427	.	T	C	.	.	MAF_USDA=2.459
NC_035088.1	8044492	.	A	G	.	.	MAF_USDA=6.557
NC_035088.1	8044520	.	C	G	.	.	MAF_USDA=2.459
NC_035088.1	8044556	.	A	C	.	.	MAF_USDA=2.459
NC_035088.1	8044609	.	T	A	.	.	MAF_USDA=6.557
NC_035088.1	8044636	.	G	T	.	.	MAF_USDA=4.098
NC_035088.1	8044665	.	C	A	.	.	MAF_USDA=3.279
NC_035088.1	8044671	.	G	T	.	.	MAF_INRAE=11.392;MAF_USDA=50.0
NC_035088.1	8044700	.	G	C	.	.	MAF_USDA=1.639
NC_035088.1	8044734	.	A	C	.	.	MAF_INRAE=17.089;MAF_USDA=21.176
NC_035088.1	8044761	.	A	G	.	.	MAF_INRAE=6.329;MAF_USDA=6.471
NC_035088.1	8044780	.	T	C	.	.	MAF_INRAE=22.785;MAF_USDA=4.706
NC_035088.1	8044807	.	T	C	.	.	MAF_USDA=7.059
NC_035088.1	8044851	.	C	G	.	.	MAF_INRAE=15.789;MAF_USDA=9.016
NC_035088.1	8044853	.	T	A	.	.	MAF_USDA=8.197
NC_035088.1	8044889	.	A	G	.	.	MAF_USDA=9.412
NC_035088.1	8044927	.	G	A	.	.	MAF_USDA=1.639
NC_035088.1	8044929	.	G	T	.	.	MAF_USDA=1.639
NC_035088.1	8044935	.	T	G	.	.	MAF_INRAE=18.987;MAF_USDA=48.235
NC_035088.1	8044942	.	A	C	.	.	MAF_USDA=14.118
NC_035088.1	8044986	.	T	A	.	.	MAF_USDA=17.059
NC_035088.1	8045006	.	T	G	.	.	MAF_INRAE=1.667;MAF_USDA=14.583
NC_035088.1	8045007	.	G	C	.	.	MAF_INRAE=1.667;MAF_USDA=12.5
NC_035088.1	8045015	.	A	T	.	.	MAF_USDA=15.476
NC_035088.1	8045058	.	C	T	.	.	MAF_INRAE=15.19;MAF_USDA=12.5
NC_035088.1	8045059	.	G	T	.	.	MAF_INRAE=16.667;MAF_USDA=12.5
NC_035088.1	8045178	.	G	T	.	.	MAF_USDA=8.333
NC_035088.1	8045205	.	C	T	.	.	MAF_USDA=16.667
NC_035088.1	8045316	.	G	T	.	.	MAF_INRAE=9.167
NC_035088.1	8045368	.	G	A	.	.	MAF_USDA=17.857
NC_035088.1	8045419	.	A	C	.	.	MAF_USDA=1.786
NC_035088.1	8045422	.	T	C	.	.	MAF_USDA=1.667
NC_035088.1	8045466	.	A	G	.	.	MAF_USDA=1.639
NC_035088.1	8045478	.	A	G	.	.	MAF_INRAE=10.526
NC_035088.1	8045490	.	A	G	.	.	MAF_INRAE=2.5;MAF_USDA=10.417
NC_035088.1	8045498	.	T	C	.	.	MAF_USDA=22.917
NC_035088.1	8047065	.	T	C	.	.	MAF_USDA=15.909
NC_035088.1	8047071	.	G	A	.	.	MAF_USDA=36.364
NC_035088.1	8047620	.	G	A	.	.	MAF_USDA=6.25
NC_035088.1	8048303	.	A	T	.	.	MAF_USDA=2.5
NC_035088.1	8048373	.	T	C	.	.	MAF_USDA=7.377
NC_035088.1	8048389	.	G	A	.	.	MAF_USDA=1.639
NC_035088.1	8048390	.	G	A	.	.	MAF_USDA=1.639
NC_035088.1	8048395	.	G	C	.	.	MAF_INRAE=10.526;MAF_USDA=9.412
NC_035088.1	8048436	.	T	C	.	.	MAF_USDA=11.765
NC_035088.1	8048438	.	G	T	.	.	MAF_USDA=10.588
NC_035088.1	8048500	.	AATTTCCTTATTC	AATTTCCTTATTA	.	.	MAF_USDA=8.333
NC_035088.1	8048548	.	T	A	.	.	MAF_USDA=1.639
NC_035088.1	8048561	.	G	A	.	.	MAF_USDA=8.824
NC_035088.1	8048572	.	T	C	.	.	MAF_USDA=10.588
NC_035088.1	8048574	.	C	T	.	.	MAF_USDA=5.294
NC_035088.1	8048580	.	C	T	.	.	MAF_USDA=8.235
NC_035088.1	8048603	.	T	C	.	.	MAF_USDA=8.824
NC_035088.1	8048604	.	C	A	.	.	MAF_USDA=8.824
NC_035088.1	8048605	.	C	T	.	.	MAF_USDA=10.0
NC_035088.1	8048786	.	A	G	.	.	MAF_USDA=3.279
NC_035088.1	8048787	.	T	C	.	.	MAF_USDA=4.098
NC_035088.1	8048792	.	T	G	.	.	MAF_USDA=3.279
NC_035088.1	8048834	.	G	A	.	.	MAF_USDA=4.098
NC_035088.1	8048846	.	T	G	.	.	MAF_INRAE=43.333;MAF_USDA=37.5
NC_035088.1	8048866	.	G	A	.	.	MAF_USDA=4.918
NC_035088.1	8048887	.	G	A	.	.	MAF_USDA=2.459
NC_035088.1	8048953	.	G	T	.	.	MAF_USDA=4.167
NC_035088.1	8049804	.	G	A	.	.	MAF_USDA=20.833
NC_035088.1	8049911	.	G	A	.	.	MAF_USDA=6.25
NC_035088.1	8049968	.	C	T	.	.	MAF_USDA=1.667
NC_035088.1	8050025	.	T	C	.	.	MAF_USDA=8.929
NC_035088.1	8050129	.	T	A	.	.	MAF_USDA=1.639
NC_035088.1	8050163	.	G	A	.	.	MAF_USDA=4.167
NC_035088.1	8050203	.	G	C	.	.	MAF_INRAE=5.0
NC_035088.1	8050225	.	A	G	.	.	MAF_INRAE=5.263
NC_035088.1	8050268	.	T	A	.	.	MAF_INRAE=2.5
NC_035088.1	8050289	.	A	T	.	.	MAF_INRAE=5.833
NC_035088.1	8052392	.	C	T	.	.	MAF_USDA=3.279
NC_035088.1	8052423	.	C	G	.	.	MAF_USDA=1.639
NC_035088.1	8052462	.	G	T	.	.	MAF_USDA=3.279
NC_035088.1	8052635	.	A	T	.	.	MAF_USDA=1.639
NC_035088.1	8052656	.	C	T	.	.	MAF_USDA=2.459
NC_035088.1	8052692	.	G	A	.	.	MAF_INRAE=17.089;MAF_USDA=24.118
NC_035088.1	8052749	.	G	A	.	.	MAF_INRAE=16.456;MAF_USDA=34.118
NC_035088.1	8052755	.	T	G	.	.	MAF_USDA=9.412
NC_035088.1	8052757	.	C	A	.	.	MAF_INRAE=16.456;MAF_USDA=33.529
NC_035088.1	8052787	.	G	T	.	.	MAF_INRAE=15.823;MAF_USDA=33.529
NC_035088.1	8052847	.	C	A	.	.	MAF_USDA=1.639
NC_035088.1	8052872	.	C	G	.	.	MAF_USDA=2.459
NC_035088.1	8052905	.	T	G	.	.	MAF_INRAE=1.667;MAF_USDA=4.706
NC_035088.1	8052928	.	G	A	.	.	MAF_USDA=30.0
NC_035088.1	8053037	.	C	A	.	.	MAF_INRAE=10.526;MAF_USDA=2.941
NC_035088.1	8053044	.	T	A	.	.	MAF_INRAE=38.608;MAF_USDA=37.647
NC_035088.1	8053070	.	C	T	.	.	MAF_INRAE=38.608;MAF_USDA=21.176
NC_035088.1	8053086	.	A	T	.	.	MAF_INRAE=37.342;MAF_USDA=23.529
NC_035088.1	8053088	.	C	G	.	.	MAF_INRAE=15.19;MAF_USDA=10.417
NC_035088.1	8053089	.	C	T	.	.	MAF_USDA=2.459
NC_035088.1	8053094	.	A	C	.	.	MAF_USDA=1.639
NC_035088.1	8053098	.	C	T	.	.	MAF_USDA=1.639
NC_035088.1	8053111	.	T	C	.	.	MAF_USDA=1.639
NC_035088.1	8053128	.	A	G	.	.	MAF_USDA=11.475
NC_035088.1	8053137	.	C	A	.	.	MAF_USDA=4.918
NC_035088.1	8053240	.	G	A	.	.	MAF_USDA=8.824
NC_035088.1	8056664	.	T	C	.	.	MAF_USDA=2.083
NC_035088.1	8056679	.	C	T	.	.	MAF_USDA=14.583
NC_035088.1	8056756	.	A	G	.	.	MAF_INRAE=10.526;MAF_USDA=44.706
NC_035088.1	8056766	.	A	T	.	.	MAF_USDA=5.294
NC_035088.1	8056778	.	T	G	.	.	MAF_USDA=4.918
NC_035088.1	8056787	.	C	T	.	.	MAF_USDA=4.706
NC_035088.1	8056796	.	T	C	.	.	MAF_USDA=2.459
NC_035088.1	8056797	.	C	T	.	.	MAF_USDA=1.639
NC_035088.1	8056798	.	A	G	.	.	MAF_USDA=2.459
NC_035088.1	8056835	.	T	A	.	.	MAF_INRAE=17.089;MAF_USDA=48.235
NC_035088.1	8056910	.	G	T	.	.	MAF_USDA=5.882
NC_035088.1	8056918	.	C	T	.	.	MAF_INRAE=10.526;MAF_USDA=7.647
NC_035088.1	8056926	.	T	A	.	.	MAF_USDA=1.639
NC_035088.1	8056929	.	T	C	.	.	MAF_USDA=2.459
NC_035088.1	8057016	.	A	C	.	.	MAF_INRAE=17.722;MAF_USDA=47.647
NC_035088.1	8057054	.	T	C	.	.	MAF_USDA=4.118
NC_035088.1	8057119	.	G	A	.	.	MAF_USDA=1.639
NC_035088.1	8057172	.	C	T	.	.	MAF_INRAE=6.962;MAF_USDA=2.459
NC_035088.1	8057204	.	A	C	.	.	MAF_INRAE=10.526;MAF_USDA=2.083
NC_035088.1	8057363	.	C	G	.	.	MAF_USDA=1.639
NC_035088.1	8057387	.	T	C	.	.	MAF_USDA=1.667
NC_035088.1	8057388	.	A	T	.	.	MAF_USDA=1.667
NC_035088.1	8057392	.	C	A	.	.	MAF_USDA=1.667
NC_035088.1	8057393	.	G	T	.	.	MAF_INRAE=8.861;MAF_USDA=21.429
NC_035088.1	8057425	.	G	T	.	.	MAF_INRAE=4.43;MAF_USDA=10.714
NC_035088.1	8057441	.	T	C	.	.	MAF_INRAE=6.962
NC_035088.1	8057444	.	A	T	.	.	MAF_USDA=1.667
NC_035088.1	8057447	.	T	C	.	.	MAF_INRAE=10.526;MAF_USDA=3.571
NC_035088.1	8057461	.	C	A	.	.	MAF_USDA=3.333
NC_035088.1	8057469	.	T	A	.	.	MAF_INRAE=10.526;MAF_USDA=5.952
NC_035088.1	8057470	.	A	T	.	.	MAF_INRAE=4.43;MAF_USDA=2.5
NC_035088.1	8057479	.	A	C	.	.	MAF_INRAE=10.526;MAF_USDA=11.905
NC_035088.1	8057501	.	A	T	.	.	MAF_USDA=3.529
NC_035088.1	8057504	.	T	A	.	.	MAF_USDA=3.529
NC_035088.1	8057511	.	C	T	.	.	MAF_USDA=1.639
NC_035088.1	8057537	.	G	A	.	.	MAF_INRAE=23.418;MAF_USDA=35.294
NC_035088.1	8057551	.	C	T	.	.	MAF_USDA=2.459
NC_035088.1	8057552	.	A	T	.	.	MAF_USDA=2.459
NC_035088.1	8057563	.	T	A	.	.	MAF_USDA=2.459
NC_035088.1	8057564	.	A	C	.	.	MAF_USDA=2.083
NC_035088.1	8057597	.	C	T	.	.	MAF_INRAE=6.962;MAF_USDA=31.176
NC_035088.1	8057657	.	A	G	.	.	MAF_USDA=3.279
NC_035088.1	8058608	.	G	A	.	.	MAF_USDA=34.524
NC_035088.1	8058636	.	C	T	.	.	MAF_INRAE=10.526;MAF_USDA=8.333
NC_035088.1	8058646	.	T	C	.	.	MAF_USDA=1.667
NC_035088.1	8058856	.	C	A	.	.	MAF_USDA=2.083
NC_035088.1	8058858	.	C	T	.	.	MAF_INRAE=27.215;MAF_USDA=28.571
NC_035088.1	8058932	.	G	A	.	.	MAF_INRAE=3.797;MAF_USDA=7.647
NC_035088.1	8058942	.	A	G	.	.	MAF_INRAE=22.785;MAF_USDA=48.235
NC_035088.1	8059021	.	G	A	.	.	MAF_INRAE=1.667;MAF_USDA=12.5
NC_035088.1	8059025	.	C	A	.	.	MAF_INRAE=5.063;MAF_USDA=1.639
NC_035088.1	8059067	.	C	T	.	.	MAF_USDA=6.471
NC_035088.1	8059118	.	T	G	.	.	MAF_INRAE=3.797;MAF_USDA=7.647
NC_035088.1	8059172	.	T	G	.	.	MAF_INRAE=1.667;MAF_USDA=8.824
NC_035088.1	8059228	.	T	C	.	.	MAF_INRAE=7.5
NC_035088.1	8059285	.	A	G	.	.	MAF_USDA=1.639
NC_035088.1	8059288	.	C	G	.	.	MAF_USDA=1.639
NC_035088.1	8059328	.	C	T	.	.	MAF_USDA=1.639
NC_035088.1	8059343	.	C	T	.	.	MAF_INRAE=26.582;MAF_USDA=29.412
NC_035088.1	8059351	.	T	C	.	.	MAF_USDA=1.639
NC_035088.1	8059357	.	A	G	.	.	MAF_USDA=1.639
NC_035088.1	8059376	.	C	A	.	.	MAF_USDA=1.639
NC_035088.1	8059382	.	T	A	.	.	MAF_INRAE=5.063;MAF_USDA=1.639
NC_035088.1	8059397	.	T	A	.	.	MAF_USDA=1.639
NC_035088.1	8059411	.	T	A	.	.	MAF_USDA=4.098
NC_035088.1	8059520	.	T	G	.	.	MAF_USDA=2.459
NC_035088.1	8059648	.	A	C	.	.	MAF_USDA=4.167
NC_035088.1	8059653	.	G	A	.	.	MAF_USDA=1.639
NC_035088.1	8059813	.	A	G	.	.	MAF_USDA=4.918
NC_035088.1	8059869	.	C	T	.	.	MAF_USDA=1.765
NC_035088.1	8059880	.	G	A	.	.	MAF_INRAE=26.582;MAF_USDA=22.941
NC_035088.1	8059956	.	A	G	.	.	MAF_USDA=3.279
NC_035088.1	8059971	.	C	A	.	.	MAF_INRAE=3.797;MAF_USDA=7.647
NC_035088.1	8059975	.	C	T	.	.	MAF_USDA=2.459
NC_035088.1	8059988	.	C	A	.	.	MAF_USDA=4.098
NC_035088.1	8060181	.	C	A	.	.	MAF_USDA=9.016
NC_035088.1	8060184	.	T	C	.	.	MAF_USDA=2.459
NC_035088.1	8060228	.	A	C	.	.	MAF_USDA=2.459
NC_035088.1	8060253	.	A	G	.	.	MAF_USDA=8.333
NC_035088.1	8060256	.	T	G	.	.	MAF_USDA=31.176
NC_035088.1	8060945	.	C	T	.	.	MAF_USDA=16.667
NC_035088.1	8061014	.	A	G	.	.	MAF_USDA=1.667
NC_035088.1	8061091	.	C	A	.	.	MAF_INRAE=15.789;MAF_USDA=3.279
NC_035088.1	8061125	.	G	T	.	.	MAF_USDA=1.639
NC_035088.1	8061126	.	G	T	.	.	MAF_INRAE=37.975;MAF_USDA=24.118
NC_035088.1	8061143	.	C	G	.	.	MAF_USDA=1.639
NC_035088.1	8061162	.	T	C	.	.	MAF_USDA=6.557
NC_035088.1	8061179	.	T	A	.	.	MAF_USDA=1.639
NC_035088.1	8061222	.	A	G	.	.	MAF_INRAE=22.152
NC_035088.1	8061537	.	G	A	.	.	MAF_INRAE=1.667;MAF_USDA=5.882
NC_035088.1	8061583	.	C	G	.	.	MAF_USDA=3.279
NC_035088.1	8061586	.	G	A	.	.	MAF_USDA=2.459
NC_035088.1	8061602	.	G	T	.	.	MAF_USDA=3.529
NC_035088.1	8061835	.	C	A	.	.	MAF_INRAE=36.842;MAF_USDA=32.353
NC_035088.1	8061899	.	T	G	.	.	MAF_INRAE=25.949;MAF_USDA=28.824
NC_035088.1	8062022	.	C	T	.	.	MAF_INRAE=10.526
NC_035088.1	8062151	.	A	G	.	.	MAF_USDA=1.639
NC_035088.1	8062195	.	T	C	.	.	MAF_USDA=22.917
NC_035088.1	8062211	.	G	T	.	.	MAF_USDA=2.459
NC_035088.1	8062250	.	A	G	.	.	MAF_INRAE=26.582;MAF_USDA=37.647
NC_035088.1	8062266	.	A	G	.	.	MAF_USDA=1.639
NC_035088.1	8062276	.	A	G	.	.	MAF_INRAE=48.734;MAF_USDA=18.824
NC_035088.1	8062281	.	G	T	.	.	MAF_INRAE=26.582;MAF_USDA=40.0
NC_035088.1	8062323	.	T	C	.	.	MAF_INRAE=1.667;MAF_USDA=4.706
NC_035088.1	8062373	.	C	T	.	.	MAF_USDA=2.459
NC_035088.1	8062414	.	C	A	.	.	MAF_INRAE=26.582;MAF_USDA=40.588
NC_035088.1	8062454	.	C	T	.	.	MAF_INRAE=3.797;MAF_USDA=7.647
NC_035088.1	8062769	.	A	C	.	.	MAF_USDA=1.667
NC_035088.1	8062807	.	C	A	.	.	MAF_USDA=38.69
NC_035088.1	8062901	.	C	G	.	.	MAF_USDA=3.279
NC_035088.1	8062917	.	A	T	.	.	MAF_INRAE=32.5;MAF_USDA=5.952
NC_035088.1	8062943	.	C	A	.	.	MAF_INRAE=25.949;MAF_USDA=40.476
NC_035088.1	8063087	.	T	G	.	.	MAF_INRAE=25.316;MAF_USDA=37.647
NC_035088.1	8063091	.	A	T	.	.	MAF_INRAE=21.667;MAF_USDA=41.176
NC_035088.1	8063169	.	C	T	.	.	MAF_INRAE=10.0
NC_035088.1	8063232	.	A	T	.	.	MAF_INRAE=26.582;MAF_USDA=39.412
NC_035088.1	8063260	.	G	T	.	.	MAF_INRAE=26.582;MAF_USDA=38.235
NC_035088.1	8063280	.	T	C	.	.	MAF_INRAE=26.582;MAF_USDA=38.824
NC_035088.1	8063325	.	C	T	.	.	MAF_INRAE=10.0
NC_035088.1	8063359	.	G	T	.	.	MAF_USDA=4.918
NC_035088.1	8063360	.	A	C	.	.	MAF_USDA=4.918
NC_035088.1	8063423	.	C	T	.	.	MAF_INRAE=19.167;MAF_USDA=43.75
NC_035088.1	8063449	.	G	A	.	.	MAF_INRAE=19.167;MAF_USDA=43.75
NC_035088.1	8063458	.	C	T	.	.	MAF_INRAE=22.785;MAF_USDA=5.882
NC_035088.1	8063470	.	T	A	.	.	MAF_USDA=10.0
NC_035088.1	8063539	.	C	A	.	.	MAF_INRAE=9.167
NC_035088.1	8063550	.	T	A	.	.	MAF_USDA=1.639
NC_035088.1	8063552	.	C	T	.	.	MAF_INRAE=17.722;MAF_USDA=40.0
NC_035088.1	8063578	.	C	T	.	.	MAF_USDA=6.557
NC_035088.1	8063580	.	A	G	.	.	MAF_USDA=1.639
NC_035088.1	8063584	.	G	A	.	.	MAF_USDA=1.639
NC_035088.1	8063613	.	G	A	.	.	MAF_INRAE=10.526;MAF_USDA=6.25
NC_035088.1	8063642	.	C	A	.	.	MAF_USDA=6.557
NC_035088.1	8063708	.	T	C	.	.	MAF_INRAE=17.5;MAF_USDA=5.882
NC_035088.1	8063732	.	T	C	.	.	MAF_INRAE=47.468;MAF_USDA=14.118
NC_035088.1	8063810	.	G	A	.	.	MAF_INRAE=19.62;MAF_USDA=37.647
NC_035088.1	8063852	.	A	T	.	.	MAF_INRAE=42.105;MAF_USDA=42.353
NC_035088.1	8063887	.	T	G	.	.	MAF_USDA=26.471
NC_035088.1	8063920	.	G	A	.	.	MAF_USDA=15.294
NC_035088.1	8063945	.	C	G	.	.	MAF_USDA=14.118
NC_035088.1	8063962	.	C	G	.	.	MAF_USDA=5.882
NC_035088.1	8064004	.	C	G	.	.	MAF_USDA=13.855
NC_035088.1	8064028	.	A	G	.	.	MAF_USDA=14.024
NC_035088.1	8064030	.	C	T	.	.	MAF_USDA=35.366
NC_035088.1	8064050	.	C	A	.	.	MAF_USDA=31.25
NC_035088.1	8064204	.	CCCTATGTAG	CCCTATGTAA	.	.	MAF_USDA=12.5
NC_035088.1	8064318	.	G	A	.	.	MAF_USDA=4.167
NC_035088.1	8064344	.	C	A	.	.	MAF_INRAE=3.333
NC_035088.1	8064422	.	G	A	.	.	MAF_INRAE=5.0
NC_035088.1	8064458	.	T	A	.	.	MAF_INRAE=10.833
NC_035088.1	8064471	.	C	A	.	.	MAF_INRAE=1.667
NC_035088.1	8064481	.	G	A	.	.	MAF_INRAE=4.167
NC_035088.1	8064491	.	G	A	.	.	MAF_USDA=10.417
NC_035088.1	8064492	.	T	C	.	.	MAF_USDA=41.765
NC_035088.1	8064496	.	C	A	.	.	MAF_USDA=25.882
NC_035088.1	8064515	.	G	A	.	.	MAF_USDA=8.824
NC_035088.1	8064523	.	T	C	.	.	MAF_USDA=24.706
NC_035088.1	8064529	.	C	G	.	.	MAF_USDA=29.508
NC_035088.1	8064530	.	A	G	.	.	MAF_USDA=28.689
NC_035088.1	8064546	.	G	A	.	.	MAF_USDA=24.118
NC_035088.1	8064560	.	T	A	.	.	MAF_INRAE=1.667;MAF_USDA=27.869
NC_035088.1	8064563	.	G	A	.	.	MAF_USDA=8.235
NC_035088.1	8064568	.	C	T	.	.	MAF_USDA=1.639
NC_035088.1	8064585	.	A	T	.	.	MAF_USDA=1.639
NC_035088.1	8064586	.	T	G	.	.	MAF_INRAE=4.167
NC_035088.1	8064591	.	C	A	.	.	MAF_INRAE=4.167
NC_035088.1	8064592	.	G	A	.	.	MAF_USDA=1.639
NC_035088.1	8064610	.	T	C	.	.	MAF_INRAE=3.333
NC_035088.1	8064613	.	C	T	.	.	MAF_INRAE=3.333
NC_035088.1	8064619	.	G	A	.	.	MAF_USDA=1.639
NC_035088.1	8064625	.	G	A	.	.	MAF_INRAE=2.5
NC_035088.1	8064686	.	C	G	.	.	MAF_INRAE=8.333;MAF_USDA=4.918
NC_035088.1	8064696	.	A	G	.	.	MAF_USDA=4.098
NC_035088.1	8064706	.	A	G	.	.	MAF_INRAE=7.5;MAF_USDA=11.475
NC_035088.1	8064756	.	G	A	.	.	MAF_INRAE=10.526;MAF_USDA=2.941
NC_035088.1	8064815	.	G	T	.	.	MAF_USDA=1.639
NC_035088.1	8064870	.	C	T	.	.	MAF_USDA=4.118
NC_035088.1	8064898	.	C	A	.	.	MAF_INRAE=47.468;MAF_USDA=11.765
NC_035088.1	8064915	.	C	A	.	.	MAF_INRAE=3.797;MAF_USDA=5.294
NC_035088.1	8064941	.	T	A	.	.	MAF_INRAE=15.19;MAF_USDA=18.824
NC_035088.1	8064943	.	T	A	.	.	MAF_INRAE=1.667;MAF_USDA=30.0
NC_035088.1	8064947	.	A	G	.	.	MAF_INRAE=3.797;MAF_USDA=14.118
NC_035088.1	8064993	.	C	A	.	.	MAF_USDA=3.279
NC_035088.1	8064994	.	A	C	.	.	MAF_INRAE=14.557;MAF_USDA=28.235
NC_035088.1	8064995	.	A	G	.	.	MAF_INRAE=9.167;MAF_USDA=28.824
NC_035088.1	8064998	.	T	G	.	.	MAF_INRAE=1.667;MAF_USDA=15.882
NC_035088.1	8065185	.	A	C	.	.	MAF_INRAE=42.105;MAF_USDA=29.762
NC_035088.1	8065186	.	G	A	.	.	MAF_USDA=4.167
NC_035088.1	8065189	.	T	C	.	.	MAF_USDA=4.167
NC_035088.1	8065193	.	A	C	.	.	MAF_USDA=4.167
NC_035088.1	8065198	.	T	C	.	.	MAF_USDA=12.5
NC_035088.1	8065201	.	A	G	.	.	MAF_USDA=7.5
NC_035088.1	8065205	.	A	G	.	.	MAF_INRAE=10.759;MAF_USDA=13.934
NC_035088.1	8065211	.	A	G	.	.	MAF_USDA=8.333
NC_035088.1	8065214	.	C	T	.	.	MAF_USDA=3.279
NC_035088.1	8065217	.	C	A	.	.	MAF_INRAE=10.526;MAF_USDA=11.176
NC_035088.1	8065228	.	G	C	.	.	MAF_INRAE=18.987;MAF_USDA=41.765
NC_035088.1	8065231	.	T	C	.	.	MAF_INRAE=1.667;MAF_USDA=9.412
NC_035088.1	8065232	.	G	A	.	.	MAF_USDA=2.459
NC_035088.1	8065237	.	A	G	.	.	MAF_USDA=5.738
NC_035088.1	8065243	.	C	T	.	.	MAF_USDA=7.059
NC_035088.1	8065244	.	G	A	.	.	MAF_USDA=8.333
NC_035088.1	8065256	.	A	C	.	.	MAF_INRAE=6.962;MAF_USDA=24.706
NC_035088.1	8065261	.	C	T	.	.	MAF_USDA=1.639
NC_035088.1	8065278	.	A	C	.	.	MAF_USDA=7.647
NC_035088.1	8065346	.	A	G	.	.	MAF_INRAE=36.842;MAF_USDA=28.571
NC_035088.1	8065352	.	T	C	.	.	MAF_INRAE=28.481;MAF_USDA=1.667
NC_035088.1	8065355	.	A	G	.	.	MAF_USDA=6.548
NC_035088.1	8065358	.	A	T	.	.	MAF_USDA=16.667
NC_035088.1	8065360	.	A	G	.	.	MAF_USDA=5.357
NC_035088.1	8065399	.	G	A	.	.	MAF_INRAE=7.595;MAF_USDA=23.81
NC_035088.1	8065419	.	T	G	.	.	MAF_INRAE=10.0;MAF_USDA=6.667
NC_035088.1	8065423	.	A	T	.	.	MAF_INRAE=15.19;MAF_USDA=11.31
NC_035088.1	8065440	.	C	T	.	.	MAF_USDA=3.279
NC_035088.1	8065453	.	C	A	.	.	MAF_INRAE=1.667;MAF_USDA=19.412
NC_035088.1	8065472	.	G	A	.	.	MAF_INRAE=12.658;MAF_USDA=13.934
NC_035088.1	8065476	.	C	A	.	.	MAF_INRAE=15.0;MAF_USDA=7.377
NC_035088.1	8065485	.	G	A	.	.	MAF_USDA=1.667
NC_035088.1	8065502	.	T	G	.	.	MAF_INRAE=6.962;MAF_USDA=41.667
NC_035088.1	8065511	.	A	T	.	.	MAF_INRAE=10.759;MAF_USDA=15.833
NC_035088.1	8065519	.	G	A	.	.	MAF_INRAE=1.667;MAF_USDA=10.119
NC_035088.1	8065540	.	T	G	.	.	MAF_USDA=1.639
NC_035088.1	8065558	.	T	C	.	.	MAF_INRAE=15.823;MAF_USDA=24.118
NC_035088.1	8065574	.	A	G	.	.	MAF_INRAE=7.595;MAF_USDA=14.706
NC_035088.1	8065613	.	G	T	.	.	MAF_USDA=2.459
NC_035088.1	8065630	.	G	C	.	.	MAF_USDA=3.279
NC_035088.1	8065659	.	G	A	.	.	MAF_USDA=1.639
NC_035088.1	8065665	.	A	C	.	.	MAF_INRAE=22.785;MAF_USDA=25.0
NC_035088.1	8065666	.	T	C	.	.	MAF_INRAE=21.667;MAF_USDA=25.0
NC_035088.1	8065677	.	T	G	.	.	MAF_INRAE=23.418;MAF_USDA=10.588
NC_035088.1	8065678	.	A	C	.	.	MAF_INRAE=30.38;MAF_USDA=12.295
NC_035088.1	8065722	.	T	A	.	.	MAF_USDA=2.459
NC_035088.1	8065728	.	T	A	.	.	MAF_USDA=1.639
NC_035088.1	8065734	.	C	T	.	.	MAF_INRAE=5.063;MAF_USDA=4.918
NC_035088.1	8065780	.	T	G	.	.	MAF_USDA=1.639
NC_035088.1	8065809	.	T	C	.	.	MAF_INRAE=22.785;MAF_USDA=7.647
NC_035088.1	8065841	.	A	C	.	.	MAF_INRAE=15.789;MAF_USDA=8.197
NC_035088.1	8065842	.	T	G	.	.	MAF_INRAE=8.228;MAF_USDA=36.471
NC_035088.1	8065846	.	T	A	.	.	MAF_INRAE=1.667;MAF_USDA=6.471
NC_035088.1	8065847	.	A	T	.	.	MAF_USDA=2.459
NC_035088.1	8065848	.	A	T	.	.	MAF_USDA=1.639
NC_035088.1	8065849	.	T	C	.	.	MAF_USDA=1.639
NC_035088.1	8065854	.	A	C	.	.	MAF_USDA=1.639
NC_035088.1	8065931	.	C	T	.	.	MAF_USDA=8.197
NC_035088.1	8065964	.	A	C	.	.	MAF_INRAE=10.526;MAF_USDA=3.529
NC_035088.1	8065975	.	G	T	.	.	MAF_USDA=1.639
NC_035088.1	8065984	.	G	T	.	.	MAF_INRAE=3.797;MAF_USDA=4.706
NC_035088.1	8066014	.	A	G	.	.	MAF_INRAE=5.063
NC_035088.1	8066044	.	T	G	.	.	MAF_USDA=1.639
NC_035088.1	8066118	.	G	T	.	.	MAF_USDA=2.459
NC_035088.1	8066169	.	G	T	.	.	MAF_INRAE=10.759;MAF_USDA=45.882
NC_035088.1	8066199	.	T	A	.	.	MAF_USDA=2.459
NC_035088.1	8066204	.	C	A	.	.	MAF_INRAE=25.949;MAF_USDA=15.882
NC_035088.1	8066209	.	T	C	.	.	MAF_INRAE=15.823;MAF_USDA=40.588
NC_035088.1	8066252	.	A	T	.	.	MAF_INRAE=8.228;MAF_USDA=21.176
NC_035088.1	8066258	.	G	T	.	.	MAF_USDA=8.824
NC_035088.1	8066287	.	C	T	.	.	MAF_USDA=1.639
NC_035088.1	8066330	.	C	T	.	.	MAF_USDA=1.639
NC_035088.1	8066368	.	C	T	.	.	MAF_USDA=2.083
NC_035088.1	8066369	.	G	A	.	.	MAF_USDA=8.333
NC_035088.1	8066372	.	C	A	.	.	MAF_INRAE=15.19;MAF_USDA=10.417
NC_035088.1	8066400	.	G	T	.	.	MAF_USDA=1.639
NC_035088.1	8066456	.	G	A	.	.	MAF_USDA=2.459
NC_035088.1	8066523	.	T	G	.	.	MAF_USDA=2.459
NC_035088.1	8066534	.	G	T	.	.	MAF_USDA=2.459
NC_035088.1	8066542	.	T	C	.	.	MAF_USDA=2.459
NC_035088.1	8066586	.	T	A	.	.	MAF_USDA=2.459
NC_035088.1	8066596	.	C	T	.	.	MAF_USDA=2.459
NC_035088.1	8066599	.	T	A	.	.	MAF_USDA=2.459
NC_035088.1	8066600	.	T	C	.	.	MAF_INRAE=10.526;MAF_USDA=2.353
NC_035088.1	8066605	.	A	T	.	.	MAF_USDA=3.279
NC_035088.1	8066681	.	T	A	.	.	MAF_USDA=1.639
NC_035088.1	8066686	.	T	G	.	.	MAF_USDA=3.529
NC_035088.1	8066711	.	C	T	.	.	MAF_USDA=2.459
NC_035088.1	8066714	.	C	T	.	.	MAF_INRAE=30.38;MAF_USDA=42.353
NC_035088.1	8066734	.	A	T	.	.	MAF_INRAE=15.789;MAF_USDA=5.738
NC_035088.1	8066761	.	T	A	.	.	MAF_INRAE=6.329;MAF_USDA=7.647
NC_035088.1	8066797	.	A	C	.	.	MAF_USDA=17.213
NC_035088.1	8066804	.	G	A	.	.	MAF_INRAE=22.785;MAF_USDA=4.706
NC_035088.1	8066829	.	C	A	.	.	MAF_USDA=3.529
NC_035088.1	8066834	.	C	T	.	.	MAF_USDA=3.529
NC_035088.1	8067026	.	A	G	.	.	MAF_INRAE=48.101;MAF_USDA=37.059
NC_035088.1	8067078	.	A	G	.	.	MAF_USDA=1.639
NC_035088.1	8067101	.	A	T	.	.	MAF_USDA=1.639
NC_035088.1	8067102	.	G	T	.	.	MAF_USDA=1.639
NC_035088.1	8067221	.	T	C	.	.	MAF_INRAE=10.526;MAF_USDA=8.333
NC_035088.1	8067224	.	A	G	.	.	MAF_USDA=19.412
NC_035088.1	8067225	.	A	T	.	.	MAF_USDA=21.176
NC_035088.1	8067356	.	A	T	.	.	MAF_USDA=2.459
NC_035088.1	8067530	.	T	G	.	.	MAF_INRAE=6.962;MAF_USDA=2.459
NC_035088.1	8067558	.	T	A	.	.	MAF_INRAE=3.797;MAF_USDA=10.0
NC_035088.1	8067587	.	G	A	.	.	MAF_INRAE=30.38;MAF_USDA=8.333
NC_035088.1	8067595	.	G	A	.	.	MAF_USDA=2.459
NC_035088.1	8068529	.	A	C	.	.	MAF_USDA=2.459
NC_035088.1	8068693	.	C	T	.	.	MAF_INRAE=32.278
NC_035088.1	8068720	.	G	T	.	.	MAF_INRAE=6.962;MAF_USDA=2.459
NC_035088.1	8068733	.	A	G	.	.	MAF_INRAE=48.101;MAF_USDA=28.235
NC_035088.1	8068756	.	G	T	.	.	MAF_INRAE=1.667;MAF_USDA=7.647
NC_035088.1	8068768	.	T	A	.	.	MAF_INRAE=5.063
NC_035088.1	8068771	.	A	G	.	.	MAF_INRAE=23.418;MAF_USDA=41.765
NC_035088.1	8068879	.	G	T	.	.	MAF_INRAE=36.709;MAF_USDA=47.059
NC_035088.1	8068988	.	G	C	.	.	MAF_USDA=2.459
NC_035088.1	8069023	.	C	T	.	.	MAF_INRAE=3.797;MAF_USDA=9.412
NC_035088.1	8069064	.	C	T	.	.	MAF_INRAE=5.0
NC_035088.1	8069072	.	T	C	.	.	MAF_INRAE=5.0
NC_035088.1	8069081	.	C	T	.	.	MAF_INRAE=7.5
NC_035088.1	8069157	.	C	T	.	.	MAF_USDA=1.639
NC_035088.1	8069169	.	G	A	.	.	MAF_USDA=7.059
NC_035088.1	8069199	.	T	A	.	.	MAF_USDA=1.639
NC_035088.1	8069251	.	C	T	.	.	MAF_INRAE=10.833;MAF_USDA=9.412
NC_035088.1	8069288	.	G	A	.	.	MAF_USDA=5.882
NC_035088.1	8069388	.	G	T	.	.	MAF_USDA=1.639
NC_035088.1	8069427	.	A	C	.	.	MAF_USDA=7.377
NC_035088.1	8069432	.	A	G	.	.	MAF_USDA=1.639
NC_035088.1	8069478	.	T	C	.	.	MAF_INRAE=41.139;MAF_USDA=12.941
NC_035088.1	8069507	.	C	A	.	.	MAF_USDA=2.459
NC_035088.1	8069514	.	G	T	.	.	MAF_INRAE=15.823;MAF_USDA=21.176
NC_035088.1	8069534	.	A	C	.	.	MAF_INRAE=11.667;MAF_USDA=16.471
NC_035088.1	8069537	.	C	T	.	.	MAF_USDA=2.459
NC_035088.1	8069614	.	C	T	.	.	MAF_INRAE=31.646
NC_035088.1	8069635	.	G	T	.	.	MAF_USDA=2.459
NC_035088.1	8069688	.	C	T	.	.	MAF_USDA=3.279
NC_035088.1	8069693	.	C	A	.	.	MAF_USDA=3.279
NC_035088.1	8069697	.	C	T	.	.	MAF_INRAE=15.19
NC_035088.1	8069762	.	G	A	.	.	MAF_INRAE=7.5
NC_035088.1	8069785	.	G	A	.	.	MAF_INRAE=15.823;MAF_USDA=27.083
NC_035088.1	8069808	.	A	G	.	.	MAF_INRAE=11.667;MAF_USDA=27.083
NC_035088.1	8069820	.	G	A	.	.	MAF_INRAE=15.789
NC_035088.1	8069857	.	T	C	.	.	MAF_INRAE=16.456;MAF_USDA=21.765
NC_035088.1	8069900	.	C	T	.	.	MAF_INRAE=10.833;MAF_USDA=16.471
NC_035088.1	8069960	.	C	A	.	.	MAF_USDA=4.098
NC_035088.1	8070048	.	C	G	.	.	MAF_INRAE=41.139;MAF_USDA=9.836
NC_035088.1	8070079	.	C	T	.	.	MAF_USDA=2.459
NC_035088.1	8070148	.	G	A	.	.	MAF_USDA=4.918
NC_035088.1	8070306	.	G	T	.	.	MAF_INRAE=15.789
NC_035088.1	8070330	.	A	C	.	.	MAF_INRAE=26.316
NC_035088.1	8070355	.	C	T	.	.	MAF_INRAE=10.526
NC_035088.1	8070365	.	C	T	.	.	MAF_USDA=1.639
NC_035088.1	8070413	.	A	T	.	.	MAF_USDA=1.639
NC_035088.1	8070476	.	T	A	.	.	MAF_USDA=1.639
NC_035088.1	8070479	.	A	G	.	.	MAF_USDA=16.667
NC_035088.1	8070486	.	T	G	.	.	MAF_USDA=8.333
NC_035088.1	8070578	.	A	G	.	.	MAF_USDA=1.639
NC_035088.1	8070612	.	C	A	.	.	MAF_USDA=1.639
NC_035088.1	8070646	.	C	T	.	.	MAF_INRAE=1.667;MAF_USDA=8.235
NC_035088.1	8070650	.	T	A	.	.	MAF_INRAE=10.526;MAF_USDA=3.279
NC_035088.1	8070903	.	C	A	.	.	MAF_INRAE=31.646;MAF_USDA=9.016
NC_035088.1	8070918	.	G	A	.	.	MAF_INRAE=37.342;MAF_USDA=11.176
NC_035088.1	8071017	.	G	A	.	.	MAF_INRAE=6.962;MAF_USDA=2.459
NC_035088.1	8071033	.	A	T	.	.	MAF_USDA=7.059
NC_035088.1	8071049	.	A	G	.	.	MAF_INRAE=6.667;MAF_USDA=2.459
NC_035088.1	8071052	.	T	C	.	.	MAF_INRAE=42.5;MAF_USDA=15.882
NC_035088.1	8071055	.	T	C	.	.	MAF_INRAE=1.667;MAF_USDA=8.333
NC_035088.1	8071068	.	G	A	.	.	MAF_USDA=4.118
NC_035088.1	8071071	.	A	G	.	.	MAF_INRAE=10.526;MAF_USDA=3.279
NC_035088.1	8071125	.	A	G	.	.	MAF_INRAE=6.329;MAF_USDA=2.459
NC_035088.1	8071132	.	C	T	.	.	MAF_USDA=1.639
NC_035088.1	8071155	.	A	C	.	.	MAF_INRAE=37.975;MAF_USDA=10.588
NC_035088.1	8071168	.	G	A	.	.	MAF_USDA=7.059
NC_035088.1	8071172	.	T	G	.	.	MAF_INRAE=10.526;MAF_USDA=6.25
NC_035088.1	8071176	.	C	T	.	.	MAF_USDA=6.557
NC_035088.1	8071197	.	G	A	.	.	MAF_USDA=1.639
NC_035088.1	8071219	.	G	T	.	.	MAF_INRAE=46.203;MAF_USDA=26.471
NC_035088.1	8071264	.	C	T	.	.	MAF_USDA=1.639
NC_035088.1	8071266	.	A	G	.	.	MAF_USDA=1.639
NC_035088.1	8071273	.	C	T	.	.	MAF_USDA=1.639
NC_035088.1	8071287	.	C	T	.	.	MAF_INRAE=10.526
NC_035088.1	8071299	.	C	A	.	.	MAF_INRAE=3.797;MAF_USDA=8.824
NC_035088.1	8071333	.	T	G	.	.	MAF_INRAE=5.696;MAF_USDA=5.0
NC_035088.1	8071342	.	T	A	.	.	MAF_INRAE=3.797;MAF_USDA=5.488
NC_035088.1	8071347	.	G	A	.	.	MAF_USDA=1.667
NC_035088.1	8071442	.	A	G	.	.	MAF_INRAE=10.0;MAF_USDA=10.366
NC_035088.1	8071469	.	G	T	.	.	MAF_USDA=1.667
NC_035088.1	8071484	.	G	A	.	.	MAF_INRAE=30.38;MAF_USDA=16.667
NC_035088.1	8071486	.	C	T	.	.	MAF_INRAE=30.0;MAF_USDA=15.833
NC_035088.1	8071528	.	G	C	.	.	MAF_INRAE=5.696
NC_035088.1	8071576	.	T	C	.	.	MAF_USDA=1.667
NC_035088.1	8071635	.	T	A	.	.	MAF_USDA=1.667
NC_035088.1	8071655	.	T	C	.	.	MAF_USDA=1.667
NC_035088.1	8071676	.	C	T	.	.	MAF_USDA=7.927
NC_035088.1	8071737	.	G	A	.	.	MAF_USDA=7.927
NC_035088.1	8071763	.	T	G	.	.	MAF_INRAE=30.38;MAF_USDA=30.0
NC_035088.1	8071764	.	T	G	.	.	MAF_USDA=2.5
NC_035088.1	8071780	.	C	T	.	.	MAF_INRAE=37.975;MAF_USDA=11.585
NC_035088.1	8071863	.	G	T	.	.	MAF_INRAE=14.557
NC_035088.1	8071875	.	A	C	.	.	MAF_USDA=1.695
NC_035088.1	8071965	.	A	G	.	.	MAF_USDA=3.279
NC_035088.1	8072008	.	A	T	.	.	MAF_USDA=2.5
NC_035088.1	8072022	.	T	C	.	.	MAF_INRAE=14.557;MAF_USDA=10.833
NC_035088.1	8072066	.	C	T	.	.	MAF_USDA=2.5
NC_035088.1	8072296	.	A	G	.	.	MAF_USDA=10.833
NC_035088.1	8074523	.	T	A	.	.	MAF_USDA=11.364
NC_035088.1	8074742	.	T	C	.	.	MAF_USDA=27.273
NC_035088.1	8075149	.	T	C	.	.	MAF_USDA=38.793
NC_035088.1	8075152	.	C	T	.	.	MAF_USDA=21.552
NC_035088.1	8075168	.	C	A	.	.	MAF_USDA=48.276
NC_035088.1	8075196	.	C	G	.	.	MAF_USDA=2.586
NC_035088.1	8075197	.	A	G	.	.	MAF_USDA=6.897
NC_035088.1	8075216	.	T	C	.	.	MAF_USDA=16.379
NC_035088.1	8075228	.	T	A	.	.	MAF_USDA=2.586
NC_035088.1	8075294	.	A	G	.	.	MAF_USDA=2.586
NC_035088.1	8075376	.	T	G	.	.	MAF_USDA=2.586
NC_035088.1	8075429	.	C	T	.	.	MAF_USDA=9.483
NC_035088.1	8075439	.	A	T	.	.	MAF_USDA=3.448
NC_035088.1	8075440	.	A	T	.	.	MAF_USDA=3.448
NC_035088.1	8075443	.	G	A	.	.	MAF_USDA=3.448
NC_035088.1	8075486	.	C	T	.	.	MAF_USDA=8.621
NC_035088.1	8075519	.	G	A	.	.	MAF_USDA=9.483
NC_035088.1	8075521	.	T	G	.	.	MAF_USDA=9.483
NC_035088.1	8075530	.	T	C	.	.	MAF_USDA=9.483
NC_035088.1	8075538	.	C	T	.	.	MAF_USDA=9.483
NC_035088.1	8075545	.	C	T	.	.	MAF_USDA=1.724
NC_035088.1	8075574	.	C	T	.	.	MAF_USDA=12.931
NC_035088.1	8075590	.	T	A	.	.	MAF_USDA=9.483
NC_035088.1	8075626	.	C	T	.	.	MAF_USDA=17.683
NC_035088.1	8075647	.	T	C	.	.	MAF_USDA=7.831
NC_035088.1	8075652	.	C	T	.	.	MAF_USDA=9.322
NC_035088.1	8075665	.	A	G	.	.	MAF_USDA=2.083
NC_035088.1	8075741	.	G	A	.	.	MAF_USDA=8.621
NC_035088.1	8075743	.	C	T	.	.	MAF_USDA=29.167
NC_035088.1	8075759	.	T	C	.	.	MAF_USDA=18.75
NC_035088.1	8075767	.	T	C	.	.	MAF_USDA=14.583
NC_035088.1	8075807	.	C	T	.	.	MAF_USDA=10.87
NC_035088.1	8075912	.	C	T	.	.	MAF_USDA=25.0
NC_035088.1	8075991	.	ACC	ACT	.	.	MAF_USDA=18.75
NC_035088.1	8076014	.	T	C	.	.	MAF_USDA=33.333
NC_035088.1	8076029	.	A	T	.	.	MAF_USDA=6.25
NC_035088.1	8076093	.	T	C	.	.	MAF_USDA=10.87
NC_035088.1	8076107	.	C	T	.	.	MAF_USDA=6.522
NC_035088.1	8076164	.	C	A	.	.	MAF_USDA=6.522
NC_035088.1	8076325	.	C	T	.	.	MAF_USDA=8.696
NC_035088.1	8076545	.	TC	TT	.	.	MAF_USDA=19.565
NC_035088.1	8076556	.	T	C	.	.	MAF_USDA=2.174
NC_035088.1	8076560	.	A	T	.	.	MAF_USDA=19.565
NC_035088.1	8076575	.	A	T	.	.	MAF_USDA=10.87
NC_035088.1	8076672	.	G	A	.	.	MAF_USDA=6.897
NC_035088.1	8076729	.	T	C	.	.	MAF_USDA=7.759
NC_035088.1	8076762	.	G	T	.	.	MAF_USDA=11.364
NC_035088.1	8076835	.	C	T	.	.	MAF_USDA=27.273
NC_035088.1	8076865	.	AACTATTC	AACTATTA	.	.	MAF_USDA=22.727
NC_035088.1	8076910	.	A	C	.	.	MAF_USDA=9.483
NC_035088.1	8076990	.	A	G	.	.	MAF_USDA=2.586
NC_035088.1	8077044	.	C	A	.	.	MAF_USDA=7.759
NC_035088.1	8077050	.	C	G	.	.	MAF_USDA=27.5
NC_035088.1	8077062	.	G	A	.	.	MAF_USDA=6.897
NC_035088.1	8077071	.	G	A	.	.	MAF_USDA=8.75
NC_035088.1	8077157	.	G	A	.	.	MAF_USDA=1.724
NC_035088.1	8077168	.	G	C	.	.	MAF_USDA=6.034
NC_035088.1	8077189	.	C	T	.	.	MAF_USDA=9.483
NC_035088.1	8077191	.	C	T	.	.	MAF_USDA=6.034
NC_035088.1	8077215	.	C	A	.	.	MAF_USDA=1.724
NC_035088.1	8077216	.	G	A	.	.	MAF_USDA=8.621
NC_035088.1	8077893	.	T	C	.	.	MAF_USDA=10.169
NC_035088.1	8077907	.	G	A	.	.	MAF_USDA=2.542
NC_035088.1	8077945	.	C	G	.	.	MAF_USDA=5.085
NC_035088.1	8077959	.	C	A	.	.	MAF_USDA=2.586
NC_035088.1	8077963	.	C	T	.	.	MAF_USDA=3.75
NC_035088.1	8078084	.	C	T	.	.	MAF_USDA=7.759
NC_035088.1	8078140	.	T	C	.	.	MAF_USDA=12.069
NC_035088.1	8078170	.	A	C	.	.	MAF_USDA=18.519
NC_035088.1	8078189	.	A	C	.	.	MAF_USDA=8.621
NC_035088.1	8078249	.	G	A	.	.	MAF_USDA=13.793
NC_035088.1	8078259	.	G	T	.	.	MAF_USDA=8.621
NC_035088.1	8078304	.	C	T	.	.	MAF_USDA=11.364
NC_035088.1	8078472	.	G	T	.	.	MAF_USDA=1.724
NC_035088.1	8078497	.	C	A	.	.	MAF_USDA=19.828
NC_035088.1	8078705	.	A	T	.	.	MAF_USDA=1.724
NC_035088.1	8078730	.	T	C	.	.	MAF_USDA=2.273
NC_035088.1	8078749	.	G	T	.	.	MAF_USDA=5.172
NC_035088.1	8078763	.	C	T	.	.	MAF_USDA=7.759
NC_035088.1	8078799	.	G	A	.	.	MAF_USDA=1.724
NC_035088.1	8078820	.	A	T	.	.	MAF_USDA=3.75
NC_035088.1	8078863	.	A	C	.	.	MAF_USDA=13.793
NC_035088.1	8078905	.	A	G	.	.	MAF_USDA=8.025
NC_035088.1	8078983	.	G	T	.	.	MAF_USDA=10.87
NC_035088.1	8079029	.	T	A	.	.	MAF_USDA=11.364
NC_035088.1	8079101	.	C	T	.	.	MAF_USDA=8.621
NC_035088.1	8079136	.	C	A	.	.	MAF_USDA=9.483
NC_035088.1	8079152	.	T	C	.	.	MAF_USDA=1.724
NC_035088.1	8079159	.	T	G	.	.	MAF_USDA=12.931
NC_035088.1	8079215	.	A	G	.	.	MAF_USDA=4.348
NC_035088.1	8079305	.	C	T	.	.	MAF_USDA=9.483
NC_035088.1	8079324	.	C	A	.	.	MAF_USDA=19.753
NC_035088.1	8079352	.	T	C	.	.	MAF_USDA=21.605
NC_035088.1	8079384	.	G	A	.	.	MAF_USDA=1.724
NC_035088.1	8079467	.	A	C	.	.	MAF_USDA=11.111
NC_035088.1	8079474	.	C	A	.	.	MAF_USDA=11.207
NC_035088.1	8079506	.	A	C	.	.	MAF_USDA=10.417
NC_035088.1	8079548	.	T	C	.	.	MAF_USDA=47.917
NC_035088.1	8079570	.	A	G	.	.	MAF_USDA=1.724
NC_035088.1	8079620	.	G	T	.	.	MAF_USDA=10.417
NC_035088.1	8079645	.	C	G	.	.	MAF_USDA=50.0
NC_035088.1	8079680	.	C	A	.	.	MAF_USDA=11.728
NC_035088.1	8079710	.	A	G	.	.	MAF_USDA=1.724
NC_035088.1	8079723	.	C	T	.	.	MAF_USDA=12.931
NC_035088.1	8079742	.	C	T	.	.	MAF_USDA=2.586
NC_035088.1	8079897	.	A	T	.	.	MAF_USDA=5.172
NC_035088.1	8079908	.	G	T	.	.	MAF_USDA=1.724
NC_035088.1	8079962	.	G	A	.	.	MAF_USDA=6.522
NC_035088.1	8079995	.	G	T	.	.	MAF_USDA=4.31
NC_035088.1	8080092	.	G	A	.	.	MAF_USDA=7.759
NC_035088.1	8080249	.	T	C	.	.	MAF_USDA=4.31
NC_035088.1	8080275	.	G	A	.	.	MAF_USDA=13.793
NC_035088.1	8080315	.	T	C	.	.	MAF_USDA=11.207
NC_035088.1	8080336	.	C	T	.	.	MAF_USDA=29.31
NC_035088.1	8080370	.	T	C	.	.	MAF_USDA=1.724
NC_035088.1	8080385	.	C	T	.	.	MAF_USDA=8.642
NC_035088.1	8080413	.	C	G	.	.	MAF_USDA=8.642
NC_035088.1	8080535	.	G	A	.	.	MAF_USDA=1.724
NC_035088.1	8080602	.	A	G	.	.	MAF_USDA=7.759
NC_035088.1	8080710	.	A	G	.	.	MAF_USDA=6.79
NC_035088.1	8080713	.	G	A	.	.	MAF_USDA=6.034
NC_035088.1	8080718	.	C	T	.	.	MAF_USDA=29.31
NC_035088.1	8080726	.	C	T	.	.	MAF_USDA=29.31
NC_035088.1	8080779	.	T	C	.	.	MAF_USDA=30.0
NC_035088.1	8080789	.	C	A	.	.	MAF_USDA=15.517
NC_035088.1	8080812	.	T	C	.	.	MAF_USDA=10.345
NC_035088.1	8080870	.	G	A	.	.	MAF_USDA=5.0
NC_035088.1	8080879	.	C	T	.	.	MAF_USDA=1.724
NC_035088.1	8081308	.	T	A	.	.	MAF_USDA=19.565
NC_035088.1	8081321	.	A	G	.	.	MAF_USDA=17.391
NC_035088.1	8081334	.	A	C	.	.	MAF_USDA=10.87
NC_035088.1	8081756	.	G	C	.	.	MAF_USDA=7.759
NC_035088.1	8081776	.	C	A	.	.	MAF_USDA=11.207
NC_035088.1	8081916	.	G	C	.	.	MAF_USDA=13.043
NC_035088.1	8081919	.	A	T	.	.	MAF_USDA=13.043
NC_035088.1	8081945	.	C	T	.	.	MAF_USDA=6.522
NC_035088.1	8081972	.	G	A	.	.	MAF_USDA=1.724
NC_035088.1	8081977	.	T	C	.	.	MAF_USDA=1.724
NC_035088.1	8082015	.	G	T	.	.	MAF_USDA=1.724
NC_035088.1	8082181	.	G	C	.	.	MAF_USDA=4.31
NC_035088.1	8082219	.	A	G	.	.	MAF_USDA=1.724
NC_035088.1	8082264	.	C	T	.	.	MAF_USDA=1.724
NC_035088.1	8082333	.	A	C	.	.	MAF_USDA=29.167
NC_035088.1	8082371	.	C	T	.	.	MAF_USDA=40.909
NC_035088.1	8082392	.	G	T	.	.	MAF_USDA=9.036
NC_035088.1	8082454	.	A	T	.	.	MAF_USDA=5.294
NC_035088.1	8082463	.	C	T	.	.	MAF_USDA=5.294
NC_035088.1	8082473	.	G	T	.	.	MAF_USDA=2.459
NC_035088.1	8082479	.	G	A	.	.	MAF_USDA=8.235
NC_035088.1	8082575	.	C	A	.	.	MAF_USDA=5.738
NC_035088.1	8082605	.	G	T	.	.	MAF_USDA=8.333
NC_035088.1	8082657	.	C	T	.	.	MAF_USDA=22.917
NC_035088.1	8082706	.	T	C	.	.	MAF_USDA=7.647
NC_035088.1	8082727	.	C	T	.	.	MAF_USDA=2.459
NC_035088.1	8082734	.	G	A	.	.	MAF_USDA=1.639
NC_035088.1	8082737	.	T	C	.	.	MAF_USDA=1.639
NC_035088.1	8082777	.	C	G	.	.	MAF_USDA=6.667
NC_035088.1	8082794	.	T	C	.	.	MAF_USDA=4.167
NC_035088.1	8082817	.	G	T	.	.	MAF_USDA=3.333
NC_035088.1	8082878	.	G	A	.	.	MAF_USDA=1.639
NC_035088.1	8082905	.	A	G	.	.	MAF_USDA=4.098
NC_035088.1	8082931	.	A	T	.	.	MAF_USDA=4.167
NC_035088.1	8082962	.	C	T	.	.	MAF_USDA=5.085
NC_035088.1	8082984	.	G	T	.	.	MAF_USDA=25.0
NC_035088.1	8082987	.	T	G	.	.	MAF_USDA=14.583
NC_035088.1	8083080	.	C	G	.	.	MAF_USDA=1.695
NC_035088.1	8083088	.	C	T	.	.	MAF_USDA=9.639
NC_035088.1	8083095	.	T	A	.	.	MAF_INRAE=5.263;MAF_USDA=10.843
NC_035088.1	8083116	.	T	G	.	.	MAF_USDA=10.714
NC_035088.1	8083140	.	G	A	.	.	MAF_INRAE=10.833;MAF_USDA=4.167
NC_035088.1	8083144	.	G	C	.	.	MAF_USDA=1.667
NC_035088.1	8083158	.	C	A	.	.	MAF_INRAE=6.329;MAF_USDA=6.667
NC_035088.1	8083161	.	T	C	.	.	MAF_INRAE=10.526;MAF_USDA=4.167
NC_035088.1	8083169	.	C	T	.	.	MAF_INRAE=30.38;MAF_USDA=6.25
NC_035088.1	8083215	.	G	A	.	.	MAF_INRAE=10.526;MAF_USDA=3.571
NC_035088.1	8083223	.	G	C	.	.	MAF_INRAE=10.526;MAF_USDA=14.706
NC_035088.1	8083225	.	A	T	.	.	MAF_USDA=8.824
NC_035088.1	8083227	.	T	G	.	.	MAF_USDA=8.824
NC_035088.1	8083239	.	T	G	.	.	MAF_INRAE=31.013;MAF_USDA=12.295
NC_035088.1	8083249	.	A	C	.	.	MAF_INRAE=44.304;MAF_USDA=47.059
NC_035088.1	8083259	.	C	T	.	.	MAF_INRAE=15.789;MAF_USDA=4.098
NC_035088.1	8083276	.	A	T	.	.	MAF_INRAE=10.526;MAF_USDA=16.471
NC_035088.1	8083280	.	A	G	.	.	MAF_USDA=7.059
NC_035088.1	8083297	.	C	A	.	.	MAF_USDA=15.574
NC_035088.1	8083302	.	T	G	.	.	MAF_USDA=30.588
NC_035088.1	8083311	.	G	T	.	.	MAF_USDA=2.459
NC_035088.1	8083325	.	A	T	.	.	MAF_USDA=25.41
NC_035088.1	8083341	.	A	T	.	.	MAF_USDA=3.279
NC_035088.1	8083365	.	A	G	.	.	MAF_USDA=1.639
NC_035088.1	8083504	.	C	A	.	.	MAF_USDA=10.417
NC_035088.1	8083505	.	G	A	.	.	MAF_USDA=1.667
NC_035088.1	8083561	.	G	A	.	.	MAF_INRAE=25.316;MAF_USDA=29.762
NC_035088.1	8083577	.	A	G	.	.	MAF_INRAE=1.667;MAF_USDA=2.5
NC_035088.1	8083578	.	T	C	.	.	MAF_INRAE=9.167;MAF_USDA=23.81
NC_035088.1	8083590	.	T	C	.	.	MAF_INRAE=30.38;MAF_USDA=16.071
NC_035088.1	8083593	.	G	A	.	.	MAF_INRAE=25.833;MAF_USDA=11.446
NC_035088.1	8083613	.	G	C	.	.	MAF_USDA=11.905
NC_035088.1	8083648	.	C	T	.	.	MAF_INRAE=5.0;MAF_USDA=5.0
NC_035088.1	8083649	.	G	A	.	.	MAF_INRAE=7.5;MAF_USDA=4.167
NC_035088.1	8083675	.	G	A	.	.	MAF_USDA=5.0
NC_035088.1	8083694	.	C	T	.	.	MAF_USDA=11.905
NC_035088.1	8083696	.	G	A	.	.	MAF_USDA=6.667
NC_035088.1	8083698	.	G	T	.	.	MAF_USDA=7.5
NC_035088.1	8083702	.	C	A	.	.	MAF_INRAE=10.0;MAF_USDA=9.167
NC_035088.1	8083710	.	C	T	.	.	MAF_USDA=5.0
NC_035088.1	8083711	.	G	A	.	.	MAF_USDA=4.167
NC_035088.1	8083724	.	C	A	.	.	MAF_USDA=5.0
NC_035088.1	8083731	.	C	A	.	.	MAF_USDA=2.083
NC_035088.1	8083769	.	G	T	.	.	MAF_INRAE=16.667;MAF_USDA=10.417
NC_035088.1	8083790	.	G	T	.	.	MAF_USDA=5.0
NC_035088.1	8083795	.	C	T	.	.	MAF_USDA=13.095
NC_035088.1	8083816	.	C	T	.	.	MAF_USDA=5.0
NC_035088.1	8083823	.	C	T	.	.	MAF_USDA=13.095
NC_035088.1	8083824	.	G	A	.	.	MAF_USDA=1.667
NC_035088.1	8083836	.	T	G	.	.	MAF_USDA=5.0
NC_035088.1	8083846	.	C	T	.	.	MAF_USDA=4.167
NC_035088.1	8083865	.	G	T	.	.	MAF_USDA=6.667
NC_035088.1	8083866	.	G	T	.	.	MAF_USDA=3.333
NC_035088.1	8083871	.	G	A	.	.	MAF_USDA=2.5
NC_035088.1	8083876	.	T	A	.	.	MAF_INRAE=10.526;MAF_USDA=6.25
NC_035088.1	8083880	.	C	T	.	.	MAF_USDA=2.5
NC_035088.1	8083900	.	C	T	.	.	MAF_INRAE=6.329;MAF_USDA=9.524
NC_035088.1	8084012	.	C	T	.	.	MAF_INRAE=4.43;MAF_USDA=26.19
NC_035088.1	8084042	.	C	T	.	.	MAF_INRAE=30.38;MAF_USDA=11.667
NC_035088.1	8084049	.	G	C	.	.	MAF_USDA=7.5
NC_035088.1	8084056	.	C	T	.	.	MAF_USDA=1.667
NC_035088.1	8084112	.	G	A	.	.	MAF_INRAE=10.526;MAF_USDA=6.25
NC_035088.1	8084145	.	C	A	.	.	MAF_INRAE=15.19
NC_035088.1	8084160	.	T	A	.	.	MAF_INRAE=4.43;MAF_USDA=28.571
NC_035088.1	8084165	.	A	C	.	.	MAF_USDA=3.333
NC_035088.1	8084206	.	T	A	.	.	MAF_INRAE=22.152;MAF_USDA=7.059
NC_035088.1	8084208	.	C	T	.	.	MAF_USDA=4.167
NC_035088.1	8084250	.	G	A	.	.	MAF_INRAE=10.526;MAF_USDA=2.083
NC_035088.1	8084258	.	T	G	.	.	MAF_INRAE=33.544;MAF_USDA=17.647
NC_035088.1	8084259	.	G	A	.	.	MAF_USDA=7.059
NC_035088.1	8084319	.	G	T	.	.	MAF_INRAE=1.667;MAF_USDA=4.706
NC_035088.1	8084376	.	G	T	.	.	MAF_USDA=8.197
NC_035088.1	8084423	.	C	T	.	.	MAF_USDA=1.639
NC_035088.1	8084432	.	A	G	.	.	MAF_INRAE=11.392;MAF_USDA=34.706
NC_035088.1	8084504	.	C	T	.	.	MAF_USDA=1.639
NC_035088.1	8084506	.	C	T	.	.	MAF_USDA=1.639
NC_035088.1	8084629	.	C	T	.	.	MAF_USDA=1.639
NC_035088.1	8084631	.	A	G	.	.	MAF_USDA=2.459
NC_035088.1	8084637	.	G	A	.	.	MAF_INRAE=10.0
NC_035088.1	8084641	.	T	G	.	.	MAF_USDA=2.459
NC_035088.1	8084673	.	A	G	.	.	MAF_INRAE=10.526;MAF_USDA=2.941
NC_035088.1	8084704	.	C	G	.	.	MAF_USDA=9.016
NC_035088.1	8084744	.	A	T	.	.	MAF_USDA=1.639
NC_035088.1	8084782	.	A	G	.	.	MAF_INRAE=40.506;MAF_USDA=36.471
NC_035088.1	8084831	.	T	G	.	.	MAF_INRAE=13.924;MAF_USDA=35.294
NC_035088.1	8084839	.	C	T	.	.	MAF_USDA=3.279
NC_035088.1	8084840	.	C	G	.	.	MAF_INRAE=13.924;MAF_USDA=35.294
NC_035088.1	8084858	.	G	A	.	.	MAF_INRAE=6.962;MAF_USDA=8.197
NC_035088.1	8084868	.	G	T	.	.	MAF_INRAE=10.0;MAF_USDA=1.639
NC_035088.1	8084887	.	T	C	.	.	MAF_INRAE=10.127;MAF_USDA=35.294
NC_035088.1	8084927	.	C	T	.	.	MAF_USDA=1.639
NC_035088.1	8084974	.	C	T	.	.	MAF_INRAE=12.025;MAF_USDA=9.016
NC_035088.1	8084999	.	T	C	.	.	MAF_USDA=15.294
NC_035088.1	8085001	.	G	A	.	.	MAF_INRAE=4.43;MAF_USDA=33.333
NC_035088.1	8085015	.	C	T	.	.	MAF_INRAE=34.81;MAF_USDA=31.25
NC_035088.1	8085080	.	A	G	.	.	MAF_USDA=4.237
NC_035088.1	8085138	.	G	C	.	.	MAF_INRAE=12.5
NC_035088.1	8085140	.	A	C	.	.	MAF_INRAE=12.5
NC_035088.1	8085149	.	T	C	.	.	MAF_USDA=9.016
NC_035088.1	8085150	.	C	T	.	.	MAF_USDA=1.639
NC_035088.1	8085151	.	A	G	.	.	MAF_USDA=1.639
NC_035088.1	8085176	.	A	T	.	.	MAF_USDA=1.639
NC_035088.1	8085229	.	A	G	.	.	MAF_INRAE=12.025;MAF_USDA=9.016
NC_035088.1	8085259	.	G	T	.	.	MAF_INRAE=3.165;MAF_USDA=11.176
NC_035088.1	8085279	.	A	C	.	.	MAF_USDA=7.377
NC_035088.1	8085337	.	A	T	.	.	MAF_USDA=1.639
NC_035088.1	8085418	.	A	G	.	.	MAF_USDA=1.639
NC_035088.1	8085419	.	C	T	.	.	MAF_USDA=7.059
NC_035088.1	8085431	.	G	A	.	.	MAF_USDA=1.639
NC_035088.1	8085476	.	C	T	.	.	MAF_USDA=2.459
NC_035088.1	8085478	.	C	T	.	.	MAF_USDA=6.557
NC_035088.1	8085492	.	C	A	.	.	MAF_USDA=2.459
NC_035088.1	8085499	.	A	G	.	.	MAF_USDA=1.639
NC_035088.1	8085501	.	G	T	.	.	MAF_USDA=7.059
NC_035088.1	8085688	.	G	A	.	.	MAF_USDA=1.639
NC_035088.1	8085700	.	A	C	.	.	MAF_USDA=1.639
NC_035088.1	8085701	.	C	T	.	.	MAF_USDA=1.639
NC_035088.1	8085752	.	C	A	.	.	MAF_INRAE=1.667;MAF_USDA=5.294
NC_035088.1	8085756	.	A	C	.	.	MAF_INRAE=4.43;MAF_USDA=20.588
NC_035088.1	8085758	.	G	C	.	.	MAF_INRAE=2.5;MAF_USDA=20.238
NC_035088.1	8085795	.	G	A	.	.	MAF_INRAE=1.667;MAF_USDA=7.647
NC_035088.1	8085803	.	A	C	.	.	MAF_USDA=1.639
NC_035088.1	8085804	.	C	T	.	.	MAF_USDA=1.639
NC_035088.1	8085814	.	C	A	.	.	MAF_USDA=1.639
NC_035088.1	8085825	.	T	G	.	.	MAF_USDA=1.639
NC_035088.1	8085834	.	G	A	.	.	MAF_USDA=1.639
NC_035088.1	8085871	.	G	C	.	.	MAF_USDA=1.639
NC_035088.1	8085937	.	C	T	.	.	MAF_INRAE=6.329;MAF_USDA=19.412
NC_035088.1	8085969	.	T	C	.	.	MAF_INRAE=4.43;MAF_USDA=20.238
NC_035088.1	8086077	.	C	T	.	.	MAF_USDA=1.667
NC_035088.1	8086082	.	G	T	.	.	MAF_USDA=6.548
NC_035088.1	8086193	.	G	T	.	.	MAF_INRAE=15.19;MAF_USDA=3.529
NC_035088.1	8086226	.	A	G	.	.	MAF_INRAE=12.025;MAF_USDA=8.333
NC_035088.1	8086247	.	G	A	.	.	MAF_USDA=2.5
NC_035088.1	8086273	.	G	T	.	.	MAF_USDA=1.639
NC_035088.1	8086302	.	T	C	.	.	MAF_INRAE=7.595;MAF_USDA=28.235
NC_035088.1	8086322	.	T	C	.	.	MAF_INRAE=26.582;MAF_USDA=1.639
NC_035088.1	8086365	.	G	T	.	.	MAF_USDA=9.836
NC_035088.1	8086382	.	C	A	.	.	MAF_USDA=1.639
NC_035088.1	8086392	.	T	A	.	.	MAF_USDA=1.639
NC_035088.1	8086414	.	A	T	.	.	MAF_USDA=1.639
NC_035088.1	8086465	.	G	T	.	.	MAF_USDA=1.639
NC_035088.1	8086467	.	C	T	.	.	MAF_INRAE=10.526;MAF_USDA=8.235
NC_035088.1	8086478	.	T	A	.	.	MAF_USDA=2.459
NC_035088.1	8086491	.	C	T	.	.	MAF_INRAE=10.526;MAF_USDA=3.529
NC_035088.1	8086517	.	C	T	.	.	MAF_USDA=1.639
NC_035088.1	8086559	.	G	A	.	.	MAF_USDA=2.459
NC_035088.1	8086560	.	C	A	.	.	MAF_USDA=2.459
NC_035088.1	8086617	.	G	T	.	.	MAF_INRAE=1.667;MAF_USDA=8.235
NC_035088.1	8086618	.	C	T	.	.	MAF_INRAE=1.667;MAF_USDA=8.235
NC_035088.1	8086640	.	G	A	.	.	MAF_USDA=1.639
NC_035088.1	8086651	.	C	A	.	.	MAF_INRAE=12.025;MAF_USDA=9.016
NC_035088.1	8086657	.	G	T	.	.	MAF_USDA=1.639
NC_035088.1	8086674	.	T	C	.	.	MAF_INRAE=12.025;MAF_USDA=9.016
NC_035088.1	8086768	.	A	T	.	.	MAF_USDA=1.639
NC_035088.1	8086771	.	G	A	.	.	MAF_USDA=1.639
NC_035088.1	8086773	.	C	T	.	.	MAF_USDA=14.118
NC_035088.1	8086775	.	T	C	.	.	MAF_USDA=1.639
NC_035088.1	8086798	.	T	C	.	.	MAF_INRAE=10.526;MAF_USDA=3.279
NC_035088.1	8086857	.	T	C	.	.	MAF_USDA=8.235
NC_035088.1	8086867	.	A	T	.	.	MAF_INRAE=22.785;MAF_USDA=6.471
NC_035088.1	8086919	.	A	G	.	.	MAF_INRAE=12.025;MAF_USDA=8.197
NC_035088.1	8086977	.	C	G	.	.	MAF_INRAE=4.43;MAF_USDA=21.176
NC_035088.1	8086986	.	G	A	.	.	MAF_USDA=1.639
NC_035088.1	8087005	.	G	A	.	.	MAF_USDA=1.639
NC_035088.1	8087113	.	G	A	.	.	MAF_USDA=1.639
NC_035088.1	8087121	.	C	T	.	.	MAF_USDA=1.639
NC_035088.1	8087122	.	A	G	.	.	MAF_USDA=1.639
NC_035088.1	8087186	.	G	A	.	.	MAF_USDA=1.639
NC_035088.1	8087190	.	G	T	.	.	MAF_USDA=1.639
NC_035088.1	8087241	.	G	A	.	.	MAF_INRAE=10.526;MAF_USDA=9.412
NC_035088.1	8087267	.	G	A	.	.	MAF_USDA=1.639
NC_035088.1	8087383	.	A	C	.	.	MAF_USDA=1.667
NC_035088.1	8087412	.	C	T	.	.	MAF_USDA=1.639
NC_035088.1	8087429	.	G	A	.	.	MAF_INRAE=18.987;MAF_USDA=17.059
NC_035088.1	8087466	.	A	T	.	.	MAF_INRAE=8.861;MAF_USDA=48.235
NC_035088.1	8087480	.	G	C	.	.	MAF_INRAE=4.43;MAF_USDA=35.417
NC_035088.1	8087517	.	T	A	.	.	MAF_INRAE=5.833;MAF_USDA=37.5
NC_035088.1	8087528	.	T	C	.	.	MAF_USDA=2.459
NC_035088.1	8087543	.	A	C	.	.	MAF_USDA=10.417
NC_035088.1	8087738	.	C	T	.	.	MAF_USDA=1.639
NC_035088.1	8087820	.	T	A	.	.	MAF_INRAE=48.333
NC_035088.1	8087822	.	T	A	.	.	MAF_USDA=1.667
NC_035088.1	8087870	.	A	G	.	.	MAF_USDA=2.459
NC_035088.1	8087951	.	G	T	.	.	MAF_INRAE=5.063
NC_035088.1	8087971	.	G	A	.	.	MAF_USDA=4.706
NC_035088.1	8087973	.	A	G	.	.	MAF_USDA=1.639
NC_035088.1	8087986	.	G	C	.	.	MAF_INRAE=22.152;MAF_USDA=7.059
NC_035088.1	8088017	.	G	A	.	.	MAF_USDA=8.824
NC_035088.1	8088086	.	A	T	.	.	MAF_USDA=7.647
NC_035088.1	8088100	.	G	A	.	.	MAF_USDA=2.083
NC_035088.1	8088148	.	C	A	.	.	MAF_USDA=1.639
NC_035088.1	8088181	.	C	A	.	.	MAF_USDA=1.639
NC_035088.1	8088186	.	T	A	.	.	MAF_INRAE=10.526
NC_035088.1	8088309	.	G	C	.	.	MAF_INRAE=3.797;MAF_USDA=4.706
NC_035088.1	8088335	.	T	A	.	.	MAF_USDA=1.639
NC_035088.1	8088363	.	C	A	.	.	MAF_USDA=1.639
NC_035088.1	8088402	.	G	A	.	.	MAF_INRAE=3.797;MAF_USDA=4.706
NC_035088.1	8088410	.	T	C	.	.	MAF_USDA=1.639
NC_035088.1	8088447	.	A	G	.	.	MAF_USDA=1.639
NC_035088.1	8088454	.	A	T	.	.	MAF_USDA=2.459
NC_035088.1	8088566	.	T	A	.	.	MAF_USDA=1.639
NC_035088.1	8088567	.	G	T	.	.	MAF_USDA=1.639
NC_035088.1	8088590	.	G	A	.	.	MAF_INRAE=22.152;MAF_USDA=8.235
NC_035088.1	8088662	.	C	A	.	.	MAF_INRAE=15.19;MAF_USDA=10.417
NC_035088.1	8088683	.	C	T	.	.	MAF_INRAE=3.797;MAF_USDA=21.176
NC_035088.1	8088684	.	T	G	.	.	MAF_INRAE=1.667;MAF_USDA=21.176
NC_035088.1	8088768	.	T	C	.	.	MAF_INRAE=34.177;MAF_USDA=6.25
NC_035088.1	8088771	.	C	A	.	.	MAF_USDA=4.167
NC_035088.1	8088780	.	A	G	.	.	MAF_USDA=1.639
NC_035088.1	8088810	.	G	A	.	.	MAF_USDA=4.167
NC_035088.1	8088819	.	C	A	.	.	MAF_USDA=4.918
NC_035088.1	8088820	.	T	G	.	.	MAF_USDA=4.098
NC_035088.1	8088823	.	T	A	.	.	MAF_USDA=7.647
NC_035088.1	8088899	.	G	A	.	.	MAF_USDA=29.167
NC_035088.1	8088914	.	T	A	.	.	MAF_USDA=3.333
NC_035088.1	8088943	.	T	C	.	.	MAF_USDA=10.417
NC_035088.1	8088989	.	G	C	.	.	MAF_USDA=37.5
NC_035088.1	8089620	.	G	C	.	.	MAF_USDA=4.167
NC_035088.1	8089643	.	A	T	.	.	MAF_USDA=15.574
NC_035088.1	8089886	.	G	T	.	.	MAF_USDA=8.235
NC_035088.1	8089893	.	C	T	.	.	MAF_USDA=9.412
NC_035088.1	8089992	.	A	T	.	.	MAF_USDA=2.459
NC_035088.1	8090079	.	C	A	.	.	MAF_USDA=5.294
NC_035088.1	8090086	.	G	A	.	.	MAF_USDA=1.639
NC_035088.1	8090094	.	C	A	.	.	MAF_USDA=4.098
NC_035088.1	8090177	.	C	T	.	.	MAF_USDA=2.459
NC_035088.1	8090195	.	C	T	.	.	MAF_USDA=2.459
NC_035088.1	8090226	.	T	C	.	.	MAF_USDA=1.639
NC_035088.1	8090268	.	T	A	.	.	MAF_INRAE=5.263
NC_035088.1	8090289	.	A	C	.	.	MAF_INRAE=7.595;MAF_USDA=4.918
NC_035088.1	8090429	.	G	C	.	.	MAF_USDA=6.557
NC_035088.1	8090477	.	G	T	.	.	MAF_INRAE=17.722;MAF_USDA=6.471
NC_035088.1	8090488	.	G	A	.	.	MAF_USDA=12.5
NC_035088.1	8090598	.	A	G	.	.	MAF_USDA=5.294
NC_035088.1	8090624	.	T	C	.	.	MAF_USDA=4.918
NC_035088.1	8090663	.	G	A	.	.	MAF_USDA=3.279
NC_035088.1	8090686	.	T	A	.	.	MAF_INRAE=48.333;MAF_USDA=21.176
NC_035088.1	8090689	.	A	G	.	.	MAF_INRAE=12.5;MAF_USDA=25.294
NC_035088.1	8090694	.	A	T	.	.	MAF_USDA=1.639
NC_035088.1	8090704	.	A	T	.	.	MAF_USDA=8.235
NC_035088.1	8090706	.	G	A	.	.	MAF_USDA=5.294
NC_035088.1	8090721	.	C	T	.	.	MAF_USDA=1.639
NC_035088.1	8090722	.	G	A	.	.	MAF_INRAE=1.667;MAF_USDA=15.294
NC_035088.1	8090724	.	C	T	.	.	MAF_INRAE=12.658;MAF_USDA=13.529
NC_035088.1	8090876	.	A	G	.	.	MAF_INRAE=35.443;MAF_USDA=31.176
NC_035088.1	8090917	.	A	C	.	.	MAF_USDA=4.918
NC_035088.1	8090955	.	C	G	.	.	MAF_INRAE=5.263
NC_035088.1	8091110	.	C	A	.	.	MAF_USDA=1.639
NC_035088.1	8091153	.	G	A	.	.	MAF_USDA=1.639
NC_035088.1	8091157	.	A	T	.	.	MAF_USDA=3.279
NC_035088.1	8091169	.	A	C	.	.	MAF_USDA=1.639
NC_035088.1	8091181	.	A	G	.	.	MAF_USDA=10.417
NC_035088.1	8091241	.	G	A	.	.	MAF_USDA=1.639
NC_035088.1	8091262	.	G	C	.	.	MAF_USDA=2.5
NC_035088.1	8091284	.	G	A	.	.	MAF_USDA=1.639
NC_035088.1	8091310	.	C	T	.	.	MAF_USDA=1.639
NC_035088.1	8091318	.	T	G	.	.	MAF_USDA=1.639
NC_035088.1	8091366	.	T	G	.	.	MAF_USDA=2.459
NC_035088.1	8091389	.	G	A	.	.	MAF_USDA=6.557
NC_035088.1	8091415	.	A	G	.	.	MAF_USDA=1.639
NC_035088.1	8091464	.	A	T	.	.	MAF_USDA=7.377
NC_035088.1	8091492	.	G	T	.	.	MAF_INRAE=30.38;MAF_USDA=28.235
NC_035088.1	8091494	.	C	A	.	.	MAF_USDA=1.639
NC_035088.1	8091639	.	C	T	.	.	MAF_USDA=1.639
NC_035088.1	8091666	.	C	A	.	.	MAF_USDA=1.639
NC_035088.1	8091781	.	G	A	.	.	MAF_USDA=1.639
NC_035088.1	8091842	.	T	C	.	.	MAF_USDA=2.459
NC_035088.1	8091844	.	C	T	.	.	MAF_USDA=4.098
NC_035088.1	8091961	.	C	A	.	.	MAF_USDA=3.279
NC_035088.1	8092058	.	G	A	.	.	MAF_INRAE=9.167;MAF_USDA=7.647
NC_035088.1	8092242	.	C	T	.	.	MAF_INRAE=24.684;MAF_USDA=11.176
NC_035088.1	8092243	.	G	A	.	.	MAF_INRAE=12.658;MAF_USDA=11.765
NC_035088.1	8092264	.	G	T	.	.	MAF_INRAE=15.789;MAF_USDA=9.836
NC_035088.1	8092269	.	A	G	.	.	MAF_USDA=2.459
NC_035088.1	8092279	.	C	A	.	.	MAF_USDA=1.639
NC_035088.1	8092287	.	G	A	.	.	MAF_USDA=2.459
NC_035088.1	8092300	.	A	C	.	.	MAF_INRAE=34.81;MAF_USDA=28.824
NC_035088.1	8092314	.	G	C	.	.	MAF_INRAE=28.481;MAF_USDA=27.647
NC_035088.1	8092349	.	G	T	.	.	MAF_USDA=4.118
NC_035088.1	8092363	.	A	T	.	.	MAF_USDA=1.765
NC_035088.1	8092379	.	C	A	.	.	MAF_USDA=4.118
NC_035088.1	8092418	.	C	T	.	.	MAF_USDA=1.639
NC_035088.1	8092514	.	C	A	.	.	MAF_USDA=1.639
NC_035088.1	8092551	.	T	G	.	.	MAF_USDA=4.098
NC_035088.1	8092596	.	T	C	.	.	MAF_USDA=2.459
NC_035088.1	8092713	.	C	T	.	.	MAF_USDA=1.639
NC_035088.1	8092716	.	G	A	.	.	MAF_USDA=2.459
NC_035088.1	8092742	.	A	G	.	.	MAF_INRAE=12.658;MAF_USDA=19.412
NC_035088.1	8092812	.	T	G	.	.	MAF_USDA=1.639
NC_035088.1	8092869	.	G	A	.	.	MAF_USDA=2.459
NC_035088.1	8092880	.	G	T	.	.	MAF_USDA=1.639
NC_035088.1	8092904	.	A	G	.	.	MAF_USDA=2.459
NC_035088.1	8092905	.	G	A	.	.	MAF_USDA=2.459
NC_035088.1	8092929	.	G	C	.	.	MAF_USDA=2.459
NC_035088.1	8092930	.	T	C	.	.	MAF_USDA=2.459
NC_035088.1	8092947	.	T	G	.	.	MAF_USDA=3.333
NC_035088.1	8093005	.	A	T	.	.	MAF_USDA=1.639
NC_035088.1	8093006	.	C	T	.	.	MAF_USDA=1.639
NC_035088.1	8093007	.	A	G	.	.	MAF_USDA=6.557
NC_035088.1	8093037	.	G	T	.	.	MAF_USDA=1.667
NC_035088.1	8093060	.	G	A	.	.	MAF_USDA=2.5
NC_035088.1	8093097	.	G	A	.	.	MAF_USDA=1.667
NC_035088.1	8093216	.	G	A	.	.	MAF_INRAE=1.667;MAF_USDA=6.548
NC_035088.1	8093319	.	T	G	.	.	MAF_USDA=4.167
NC_035088.1	8093345	.	A	G	.	.	MAF_INRAE=31.646;MAF_USDA=27.381
NC_035088.1	8093394	.	T	C	.	.	MAF_USDA=1.667
NC_035088.1	8093395	.	A	G	.	.	MAF_USDA=1.667
NC_035088.1	8093417	.	A	G	.	.	MAF_USDA=3.333
NC_035088.1	8093421	.	C	T	.	.	MAF_USDA=1.667
NC_035088.1	8093437	.	G	A	.	.	MAF_USDA=1.667
NC_035088.1	8093479	.	A	T	.	.	MAF_USDA=1.667
NC_035088.1	8093502	.	T	A	.	.	MAF_USDA=1.667
NC_035088.1	8093504	.	C	G	.	.	MAF_USDA=1.667
NC_035088.1	8093540	.	G	A	.	.	MAF_INRAE=12.658;MAF_USDA=15.476
NC_035088.1	8093621	.	T	A	.	.	MAF_USDA=2.083
NC_035088.1	8093624	.	C	T	.	.	MAF_INRAE=10.526
NC_035088.1	8093692	.	GG	GA	.	.	MAF_USDA=10.417
NC_035088.1	8094976	.	T	C	.	.	MAF_USDA=14.583
NC_035088.1	8094996	.	G	T	.	.	MAF_USDA=2.459
NC_035088.1	8095009	.	G	T	.	.	MAF_USDA=2.459
NC_035088.1	8095044	.	G	T	.	.	MAF_USDA=4.706
NC_035088.1	8095122	.	A	G	.	.	MAF_USDA=3.279
NC_035088.1	8095220	.	G	A	.	.	MAF_INRAE=1.667;MAF_USDA=10.588
NC_035088.1	8095259	.	G	C	.	.	MAF_INRAE=27.848;MAF_USDA=15.294
NC_035088.1	8095270	.	A	T	.	.	MAF_USDA=2.459
NC_035088.1	8095340	.	G	T	.	.	MAF_USDA=1.639
NC_035088.1	8095347	.	G	A	.	.	MAF_USDA=1.639
NC_035088.1	8095352	.	A	T	.	.	MAF_USDA=1.639
NC_035088.1	8095363	.	A	C	.	.	MAF_INRAE=49.367;MAF_USDA=10.0
NC_035088.1	8095378	.	T	C	.	.	MAF_USDA=1.667
NC_035088.1	8095445	.	A	T	.	.	MAF_USDA=1.639
NC_035088.1	8095446	.	T	G	.	.	MAF_INRAE=3.797;MAF_USDA=4.098
NC_035088.1	8095455	.	T	A	.	.	MAF_INRAE=49.367;MAF_USDA=12.941
NC_035088.1	8095460	.	G	T	.	.	MAF_USDA=1.639
NC_035088.1	8095486	.	G	A	.	.	MAF_INRAE=10.526;MAF_USDA=8.333
NC_035088.1	8095498	.	C	T	.	.	MAF_INRAE=15.19;MAF_USDA=5.294
NC_035088.1	8095506	.	A	G	.	.	MAF_INRAE=15.19;MAF_USDA=5.294
NC_035088.1	8095519	.	G	C	.	.	MAF_INRAE=1.667;MAF_USDA=11.765
NC_035088.1	8095564	.	T	G	.	.	MAF_INRAE=42.105;MAF_USDA=29.412
NC_035088.1	8095688	.	C	G	.	.	MAF_USDA=12.5
NC_035088.1	8095689	.	A	C	.	.	MAF_USDA=12.5
NC_035088.1	8097784	.	G	A	.	.	MAF_USDA=2.459
NC_035088.1	8098016	.	G	A	.	.	MAF_INRAE=33.544;MAF_USDA=5.294
NC_035088.1	8098017	.	A	G	.	.	MAF_INRAE=34.167;MAF_USDA=5.294
NC_035088.1	8098031	.	G	T	.	.	MAF_INRAE=34.177;MAF_USDA=2.941
NC_035088.1	8098059	.	A	T	.	.	MAF_INRAE=15.789;MAF_USDA=4.098
NC_035088.1	8098062	.	G	A	.	.	MAF_INRAE=20.833;MAF_USDA=20.833
NC_035088.1	8098089	.	A	T	.	.	MAF_INRAE=34.177;MAF_USDA=4.706
NC_035088.1	8098129	.	A	T	.	.	MAF_USDA=1.639
NC_035088.1	8098195	.	C	A	.	.	MAF_INRAE=2.5;MAF_USDA=10.417
NC_035088.1	8098212	.	A	G	.	.	MAF_INRAE=34.177;MAF_USDA=4.118
NC_035088.1	8098218	.	A	C	.	.	MAF_USDA=1.639
NC_035088.1	8098323	.	C	A	.	.	MAF_USDA=1.639
NC_035088.1	8098399	.	G	A	.	.	MAF_USDA=2.459
NC_035088.1	8098474	.	A	C	.	.	MAF_USDA=1.639
NC_035088.1	8098581	.	A	G	.	.	MAF_USDA=1.639
NC_035088.1	8098585	.	A	T	.	.	MAF_INRAE=5.063;MAF_USDA=4.706
NC_035088.1	8098717	.	A	C	.	.	MAF_USDA=1.786
NC_035088.1	8098743	.	C	A	.	.	MAF_USDA=8.333
NC_035088.1	8098790	.	C	A	.	.	MAF_USDA=1.724
NC_035088.1	8098866	.	A	C	.	.	MAF_USDA=4.268
NC_035088.1	8098931	.	T	C	.	.	MAF_USDA=1.639
NC_035088.1	8098979	.	C	G	.	.	MAF_USDA=1.639
NC_035088.1	8099005	.	A	G	.	.	MAF_USDA=8.235
NC_035088.1	8099018	.	C	G	.	.	MAF_INRAE=10.526;MAF_USDA=5.294
NC_035088.1	8099105	.	C	T	.	.	MAF_USDA=1.639
NC_035088.1	8099136	.	C	T	.	.	MAF_USDA=2.459
NC_035088.1	8099156	.	T	C	.	.	MAF_INRAE=34.81;MAF_USDA=11.765
NC_035088.1	8099195	.	G	A	.	.	MAF_USDA=1.639
NC_035088.1	8099199	.	A	C	.	.	MAF_INRAE=33.544;MAF_USDA=9.412
NC_035088.1	8099235	.	T	A	.	.	MAF_USDA=1.639
NC_035088.1	8099277	.	G	T	.	.	MAF_USDA=1.639
NC_035088.1	8099287	.	G	T	.	.	MAF_USDA=1.639
NC_035088.1	8099460	.	G	A	.	.	MAF_USDA=2.459
NC_035088.1	8099520	.	G	T	.	.	MAF_USDA=1.639
NC_035088.1	8099575	.	A	G	.	.	MAF_USDA=6.557
NC_035088.1	8099701	.	A	G	.	.	MAF_INRAE=10.526;MAF_USDA=5.294
NC_035088.1	8099801	.	C	A	.	.	MAF_USDA=1.639
NC_035088.1	8099906	.	T	G	.	.	MAF_INRAE=7.5;MAF_USDA=2.459
NC_035088.1	8099974	.	G	A	.	.	MAF_USDA=1.639
NC_035088.1	8100017	.	C	T	.	.	MAF_INRAE=34.177;MAF_USDA=3.529
NC_035088.1	8100431	.	C	G	.	.	MAF_INRAE=1.667;MAF_USDA=7.647
NC_035088.1	8100664	.	A	C	.	.	MAF_USDA=1.639
NC_035088.1	8100681	.	A	G	.	.	MAF_USDA=1.639
NC_035088.1	8100728	.	T	C	.	.	MAF_USDA=1.639
NC_035088.1	8100810	.	A	C	.	.	MAF_INRAE=37.975;MAF_USDA=15.882
NC_035088.1	8100815	.	G	T	.	.	MAF_USDA=1.639
NC_035088.1	8100838	.	C	T	.	.	MAF_USDA=1.639
NC_035088.1	8100843	.	A	T	.	.	MAF_USDA=1.639
NC_035088.1	8100881	.	C	T	.	.	MAF_USDA=2.459
NC_035088.1	8100889	.	A	G	.	.	MAF_USDA=2.459
NC_035088.1	8100919	.	A	C	.	.	MAF_USDA=2.459
NC_035088.1	8100948	.	A	C	.	.	MAF_USDA=1.639
NC_035088.1	8100980	.	G	T	.	.	MAF_INRAE=10.526
NC_035088.1	8100993	.	G	A	.	.	MAF_USDA=1.639
NC_035088.1	8101042	.	G	C	.	.	MAF_INRAE=34.177;MAF_USDA=2.941
NC_035088.1	8101095	.	C	A	.	.	MAF_USDA=4.918
NC_035088.1	8101130	.	G	A	.	.	MAF_INRAE=34.177;MAF_USDA=3.529
NC_035088.1	8101229	.	C	T	.	.	MAF_USDA=1.639
NC_035088.1	8101291	.	T	A	.	.	MAF_USDA=5.738
NC_035088.1	8101296	.	A	T	.	.	MAF_INRAE=15.789;MAF_USDA=9.836
NC_035088.1	8101329	.	C	T	.	.	MAF_USDA=1.639
NC_035088.1	8101330	.	C	A	.	.	MAF_USDA=2.459
NC_035088.1	8101393	.	A	G	.	.	MAF_INRAE=15.19;MAF_USDA=3.529
NC_035088.1	8101468	.	G	T	.	.	MAF_USDA=1.639
NC_035088.1	8101518	.	T	A	.	.	MAF_USDA=2.459
NC_035088.1	8101645	.	A	C	.	.	MAF_USDA=4.118
NC_035088.1	8101800	.	G	A	.	.	MAF_USDA=1.639
NC_035088.1	8101850	.	C	A	.	.	MAF_INRAE=31.646;MAF_USDA=2.459
NC_035088.1	8101893	.	T	A	.	.	MAF_USDA=1.639
NC_035088.1	8101925	.	A	T	.	.	MAF_USDA=4.118
NC_035088.1	8102003	.	G	A	.	.	MAF_USDA=1.639
NC_035088.1	8102035	.	T	C	.	.	MAF_USDA=1.639
NC_035088.1	8102037	.	A	T	.	.	MAF_USDA=2.459
NC_035088.1	8102048	.	C	G	.	.	MAF_USDA=1.639
NC_035088.1	8102084	.	T	A	.	.	MAF_USDA=1.639
NC_035088.1	8102127	.	T	A	.	.	MAF_INRAE=15.789;MAF_USDA=4.098
NC_035088.1	8102196	.	C	T	.	.	MAF_INRAE=5.0;MAF_USDA=4.098
NC_035088.1	8102259	.	G	A	.	.	MAF_INRAE=32.278;MAF_USDA=11.176
NC_035088.1	8102270	.	T	G	.	.	MAF_INRAE=32.278;MAF_USDA=14.118
NC_035088.1	8102274	.	A	G	.	.	MAF_INRAE=29.167;MAF_USDA=3.529
NC_035088.1	8102278	.	T	A	.	.	MAF_USDA=1.639
NC_035088.1	8102282	.	A	T	.	.	MAF_USDA=1.639
NC_035088.1	8102283	.	C	G	.	.	MAF_USDA=1.639
NC_035088.1	8102284	.	A	T	.	.	MAF_USDA=1.639
NC_035088.1	8102286	.	C	T	.	.	MAF_USDA=1.639
NC_035088.1	8102312	.	T	G	.	.	MAF_INRAE=32.278;MAF_USDA=14.118
NC_035088.1	8102393	.	C	T	.	.	MAF_INRAE=5.063
NC_035088.1	8102419	.	C	A	.	.	MAF_INRAE=32.278;MAF_USDA=11.176
NC_035088.1	8102441	.	G	C	.	.	MAF_INRAE=15.19;MAF_USDA=10.417
NC_035088.1	8102470	.	C	A	.	.	MAF_INRAE=6.329;MAF_USDA=8.235
NC_035088.1	8102529	.	A	C	.	.	MAF_INRAE=32.911;MAF_USDA=12.353
NC_035088.1	8102558	.	C	A	.	.	MAF_INRAE=15.789;MAF_USDA=10.656
NC_035088.1	8102589	.	T	C	.	.	MAF_INRAE=15.789;MAF_USDA=12.295
NC_035088.1	8102669	.	C	A	.	.	MAF_INRAE=26.582;MAF_USDA=2.459
NC_035088.1	8102689	.	A	G	.	.	MAF_INRAE=15.789;MAF_USDA=12.295
NC_035088.1	8102876	.	T	G	.	.	MAF_USDA=1.639
NC_035088.1	8102878	.	C	T	.	.	MAF_INRAE=10.526;MAF_USDA=4.118
NC_035088.1	8103048	.	T	G	.	.	MAF_USDA=2.459
NC_035088.1	8103056	.	A	T	.	.	MAF_USDA=2.459
NC_035088.1	8103149	.	G	A	.	.	MAF_INRAE=15.789;MAF_USDA=10.656
NC_035088.1	8103215	.	A	C	.	.	MAF_INRAE=28.481;MAF_USDA=5.294
NC_035088.1	8103217	.	A	G	.	.	MAF_INRAE=10.526;MAF_USDA=5.294
NC_035088.1	8103410	.	A	C	.	.	MAF_USDA=1.639
NC_035088.1	8103423	.	G	A	.	.	MAF_USDA=3.529
NC_035088.1	8103485	.	T	G	.	.	MAF_USDA=1.639
NC_035088.1	8103620	.	C	G	.	.	MAF_INRAE=15.789;MAF_USDA=10.656
NC_035088.1	8103621	.	C	T	.	.	MAF_USDA=6.471
NC_035088.1	8103670	.	C	G	.	.	MAF_USDA=11.765
NC_035088.1	8103758	.	G	A	.	.	MAF_USDA=2.459
NC_035088.1	8103759	.	A	T	.	.	MAF_USDA=2.459
NC_035088.1	8103837	.	A	C	.	.	MAF_INRAE=15.789;MAF_USDA=13.115
NC_035088.1	8103838	.	A	G	.	.	MAF_USDA=11.176
NC_035088.1	8103848	.	T	C	.	.	MAF_INRAE=2.5;MAF_USDA=2.941
NC_035088.1	8103864	.	C	A	.	.	MAF_INRAE=10.526;MAF_USDA=5.294
NC_035088.1	8103872	.	A	G	.	.	MAF_USDA=2.459
NC_035088.1	8103879	.	G	T	.	.	MAF_INRAE=22.785;MAF_USDA=7.647
NC_035088.1	8103891	.	C	T	.	.	MAF_USDA=2.459
NC_035088.1	8104043	.	G	T	.	.	MAF_USDA=1.639
NC_035088.1	8104130	.	T	A	.	.	MAF_INRAE=29.167
NC_035088.1	8104150	.	A	T	.	.	MAF_INRAE=15.789;MAF_USDA=10.656
NC_035088.1	8104153	.	A	T	.	.	MAF_INRAE=48.101;MAF_USDA=15.294
NC_035088.1	8104159	.	T	C	.	.	MAF_INRAE=15.789;MAF_USDA=9.836
NC_035088.1	8104231	.	T	A	.	.	MAF_USDA=1.639
NC_035088.1	8104298	.	A	T	.	.	MAF_INRAE=2.5;MAF_USDA=6.548
NC_035088.1	8104302	.	G	T	.	.	MAF_INRAE=42.105;MAF_USDA=15.663
NC_035088.1	8105349	.	C	T	.	.	MAF_INRAE=10.526;MAF_USDA=5.882
NC_035088.1	8105391	.	T	C	.	.	MAF_INRAE=1.667;MAF_USDA=8.235
NC_035088.1	8105475	.	C	A	.	.	MAF_USDA=8.333
NC_035088.1	8105516	.	C	A	.	.	MAF_INRAE=20.253;MAF_USDA=10.417
NC_035088.1	8105543	.	A	C	.	.	MAF_INRAE=15.789;MAF_USDA=9.016
NC_035088.1	8105690	.	C	A	.	.	MAF_USDA=4.706
NC_035088.1	8105769	.	C	A	.	.	MAF_USDA=4.098
NC_035088.1	8105977	.	C	A	.	.	MAF_USDA=4.098
NC_035088.1	8106003	.	TTGGACTCACC	TTGGACTCACT	.	.	MAF_USDA=4.167
NC_035088.1	8106013	.	C	T	.	.	MAF_INRAE=5.063
NC_035088.1	8106039	.	C	G	.	.	MAF_USDA=2.459
NC_035088.1	8106087	.	T	G	.	.	MAF_USDA=2.459
NC_035088.1	8106247	.	T	C	.	.	MAF_USDA=1.639
NC_035088.1	8106255	.	C	T	.	.	MAF_USDA=1.765
NC_035088.1	8106263	.	T	C	.	.	MAF_USDA=2.459
NC_035088.1	8106349	.	G	A	.	.	MAF_USDA=3.279
NC_035088.1	8106399	.	T	C	.	.	MAF_INRAE=5.063;MAF_USDA=4.706
NC_035088.1	8106425	.	G	T	.	.	MAF_USDA=1.639
NC_035088.1	8106458	.	G	T	.	.	MAF_USDA=1.639
NC_035088.1	8106497	.	A	G	.	.	MAF_USDA=4.098
NC_035088.1	8106565	.	T	A	.	.	MAF_USDA=4.918
NC_035088.1	8106584	.	G	A	.	.	MAF_USDA=1.639
NC_035088.1	8106629	.	T	C	.	.	MAF_USDA=4.098
NC_035088.1	8106632	.	T	A	.	.	MAF_INRAE=10.526;MAF_USDA=12.295
NC_035088.1	8106790	.	A	T	.	.	MAF_USDA=1.639
NC_035088.1	8106872	.	G	A	.	.	MAF_USDA=1.639
NC_035088.1	8106988	.	A	C	.	.	MAF_USDA=1.639
NC_035088.1	8107038	.	C	T	.	.	MAF_USDA=3.279
NC_035088.1	8107063	.	G	T	.	.	MAF_USDA=1.639
NC_035088.1	8107422	.	C	G	.	.	MAF_USDA=3.279
NC_035088.1	8107461	.	G	A	.	.	MAF_USDA=1.639
NC_035088.1	8107486	.	C	T	.	.	MAF_USDA=4.098
NC_035088.1	8107575	.	G	A	.	.	MAF_USDA=5.294
NC_035088.1	8107627	.	A	T	.	.	MAF_USDA=1.667
NC_035088.1	8107661	.	T	C	.	.	MAF_USDA=5.738
NC_035088.1	8107740	.	A	T	.	.	MAF_INRAE=5.063
NC_035088.1	8107750	.	G	A	.	.	MAF_USDA=1.639
NC_035088.1	8107891	.	C	T	.	.	MAF_USDA=1.639
NC_035088.1	8107938	.	T	G	.	.	MAF_USDA=4.918
NC_035088.1	8108025	.	C	T	.	.	MAF_USDA=4.118
NC_035088.1	8108054	.	A	C	.	.	MAF_USDA=2.459
NC_035088.1	8108062	.	T	A	.	.	MAF_INRAE=15.789;MAF_USDA=4.918
NC_035088.1	8108065	.	A	T	.	.	MAF_USDA=1.639
NC_035088.1	8108069	.	T	G	.	.	MAF_USDA=4.918
NC_035088.1	8108106	.	C	A	.	.	MAF_USDA=2.459
NC_035088.1	8108159	.	A	G	.	.	MAF_INRAE=15.789;MAF_USDA=9.016
NC_035088.1	8108176	.	C	T	.	.	MAF_INRAE=20.253;MAF_USDA=41.765
NC_035088.1	8108183	.	G	A	.	.	MAF_USDA=3.279
NC_035088.1	8108194	.	C	A	.	.	MAF_INRAE=10.526;MAF_USDA=6.25
NC_035088.1	8108204	.	G	C	.	.	MAF_USDA=2.459
NC_035088.1	8108230	.	C	T	.	.	MAF_USDA=2.941
NC_035088.1	8108392	.	C	A	.	.	MAF_USDA=1.639
NC_035088.1	8108399	.	C	T	.	.	MAF_USDA=9.016
NC_035088.1	8108426	.	A	G	.	.	MAF_USDA=1.639
NC_035088.1	8108552	.	T	A	.	.	MAF_USDA=1.639
NC_035088.1	8108636	.	A	G	.	.	MAF_USDA=1.639
NC_035088.1	8108665	.	A	T	.	.	MAF_INRAE=14.557;MAF_USDA=11.176
NC_035088.1	8108825	.	A	C	.	.	MAF_INRAE=12.658;MAF_USDA=13.529
NC_035088.1	8108891	.	G	A	.	.	MAF_INRAE=11.392;MAF_USDA=16.471
NC_035088.1	8108899	.	G	C	.	.	MAF_INRAE=5.063
NC_035088.1	8108906	.	G	T	.	.	MAF_INRAE=5.063;MAF_USDA=2.353
NC_035088.1	8108912	.	T	G	.	.	MAF_USDA=1.639
NC_035088.1	8108940	.	G	A	.	.	MAF_INRAE=5.063;MAF_USDA=7.059
NC_035088.1	8108979	.	C	T	.	.	MAF_INRAE=15.19;MAF_USDA=10.417
NC_035088.1	8109050	.	A	C	.	.	MAF_USDA=2.459
NC_035088.1	8109051	.	G	T	.	.	MAF_INRAE=6.962;MAF_USDA=49.412
NC_035088.1	8109055	.	T	C	.	.	MAF_USDA=2.459
NC_035088.1	8109062	.	G	A	.	.	MAF_INRAE=5.063;MAF_USDA=4.706
NC_035088.1	8109088	.	T	C	.	.	MAF_USDA=1.639
NC_035088.1	8109115	.	A	T	.	.	MAF_INRAE=26.582
NC_035088.1	8109177	.	C	T	.	.	MAF_USDA=1.765
NC_035088.1	8109229	.	C	T	.	.	MAF_USDA=1.639
NC_035088.1	8109233	.	A	G	.	.	MAF_INRAE=5.263
NC_035088.1	8109294	.	T	G	.	.	MAF_INRAE=30.0;MAF_USDA=18.235
NC_035088.1	8109322	.	T	C	.	.	MAF_INRAE=15.789;MAF_USDA=4.098
NC_035088.1	8109360	.	T	G	.	.	MAF_INRAE=5.063;MAF_USDA=9.412
NC_035088.1	8109413	.	T	A	.	.	MAF_USDA=1.639
NC_035088.1	8109417	.	G	A	.	.	MAF_INRAE=28.481;MAF_USDA=19.412
NC_035088.1	8109526	.	A	C	.	.	MAF_USDA=1.639
NC_035088.1	8109552	.	C	T	.	.	MAF_INRAE=10.526;MAF_USDA=1.765
NC_035088.1	8109578	.	G	T	.	.	MAF_INRAE=11.392;MAF_USDA=4.098
NC_035088.1	8109650	.	T	C	.	.	MAF_USDA=1.639
NC_035088.1	8109673	.	A	C	.	.	MAF_USDA=1.639
NC_035088.1	8109679	.	T	A	.	.	MAF_USDA=1.639
NC_035088.1	8109681	.	G	T	.	.	MAF_USDA=1.765
NC_035088.1	8109723	.	G	A	.	.	MAF_USDA=1.639
NC_035088.1	8109739	.	C	T	.	.	MAF_USDA=1.639
NC_035088.1	8109767	.	G	T	.	.	MAF_INRAE=3.165;MAF_USDA=14.118
NC_035088.1	8109826	.	C	T	.	.	MAF_USDA=1.639
NC_035088.1	8109844	.	T	G	.	.	MAF_USDA=2.459
NC_035088.1	8109851	.	C	T	.	.	MAF_INRAE=11.392;MAF_USDA=3.279
NC_035088.1	8109895	.	G	A	.	.	MAF_INRAE=10.127;MAF_USDA=11.176
NC_035088.1	8109949	.	T	G	.	.	MAF_USDA=1.639
NC_035088.1	8109950	.	A	G	.	.	MAF_USDA=1.639
NC_035088.1	8110017	.	A	C	.	.	MAF_USDA=1.639
NC_035088.1	8110074	.	G	A	.	.	MAF_INRAE=10.127;MAF_USDA=8.824
NC_035088.1	8110086	.	A	C	.	.	MAF_USDA=1.639
NC_035088.1	8110098	.	T	C	.	.	MAF_USDA=1.639
NC_035088.1	8110143	.	A	C	.	.	MAF_USDA=3.279
NC_035088.1	8110155	.	T	A	.	.	MAF_USDA=3.279
NC_035088.1	8110176	.	C	G	.	.	MAF_INRAE=7.595;MAF_USDA=35.294
NC_035088.1	8110196	.	G	A	.	.	MAF_USDA=1.639
NC_035088.1	8110287	.	C	T	.	.	MAF_USDA=8.333
NC_035088.1	8110332	.	T	C	.	.	MAF_INRAE=44.304;MAF_USDA=22.941
NC_035088.1	8110439	.	C	T	.	.	MAF_INRAE=44.304;MAF_USDA=20.588
NC_035088.1	8110451	.	C	A	.	.	MAF_USDA=5.294
NC_035088.1	8110486	.	C	T	.	.	MAF_INRAE=33.544;MAF_USDA=11.765
NC_035088.1	8110488	.	C	T	.	.	MAF_USDA=1.639
NC_035088.1	8110489	.	C	T	.	.	MAF_INRAE=46.667;MAF_USDA=22.941
NC_035088.1	8110619	.	A	C	.	.	MAF_INRAE=4.43;MAF_USDA=50.0
NC_035088.1	8110737	.	A	G	.	.	MAF_INRAE=44.304;MAF_USDA=21.765
NC_035088.1	8110756	.	A	G	.	.	MAF_USDA=4.098
NC_035088.1	8110823	.	C	T	.	.	MAF_INRAE=1.667;MAF_USDA=10.0
NC_035088.1	8110827	.	A	C	.	.	MAF_USDA=1.639
NC_035088.1	8110835	.	A	C	.	.	MAF_INRAE=44.304;MAF_USDA=20.588
NC_035088.1	8110912	.	T	G	.	.	MAF_INRAE=44.304;MAF_USDA=21.765
NC_035088.1	8110917	.	T	C	.	.	MAF_INRAE=7.595;MAF_USDA=32.941
NC_035088.1	8110925	.	G	A	.	.	MAF_INRAE=44.304;MAF_USDA=23.529
NC_035088.1	8110930	.	G	A	.	.	MAF_INRAE=48.101;MAF_USDA=11.765
NC_035088.1	8111003	.	A	G	.	.	MAF_INRAE=10.526;MAF_USDA=1.639
NC_035088.1	8111055	.	A	C	.	.	MAF_INRAE=7.595;MAF_USDA=32.941
NC_035088.1	8111165	.	C	T	.	.	MAF_USDA=8.235
NC_035088.1	8111166	.	G	A	.	.	MAF_INRAE=10.526;MAF_USDA=1.765
NC_035088.1	8111167	.	G	T	.	.	MAF_USDA=1.176
NC_035088.1	8111178	.	G	A	.	.	MAF_USDA=5.294
NC_035088.1	8111220	.	G	T	.	.	MAF_INRAE=11.392;MAF_USDA=3.279
NC_035088.1	8111223	.	G	A	.	.	MAF_INRAE=48.101;MAF_USDA=12.941
NC_035088.1	8111231	.	C	T	.	.	MAF_USDA=6.557
NC_035088.1	8111274	.	T	C	.	.	MAF_USDA=1.639
NC_035088.1	8111289	.	C	T	.	.	MAF_INRAE=48.101;MAF_USDA=11.176
NC_035088.1	8111297	.	G	T	.	.	MAF_USDA=1.176
NC_035088.1	8111340	.	C	A	.	.	MAF_INRAE=1.667;MAF_USDA=11.176
NC_035088.1	8111386	.	T	G	.	.	MAF_INRAE=10.526
NC_035088.1	8111390	.	T	A	.	.	MAF_INRAE=9.167;MAF_USDA=18.75
NC_035088.1	8111399	.	G	T	.	.	MAF_INRAE=9.167;MAF_USDA=38.235
NC_035088.1	8111424	.	C	A	.	.	MAF_INRAE=10.127;MAF_USDA=45.882
NC_035088.1	8111444	.	A	G	.	.	MAF_INRAE=10.526;MAF_USDA=1.765
NC_035088.1	8111452	.	C	T	.	.	MAF_USDA=1.639
NC_035088.1	8111490	.	A	T	.	.	MAF_USDA=8.824
NC_035088.1	8111519	.	C	T	.	.	MAF_USDA=4.706
NC_035088.1	8111520	.	T	G	.	.	MAF_INRAE=4.167
NC_035088.1	8111551	.	T	C	.	.	MAF_INRAE=3.333
NC_035088.1	8111554	.	A	G	.	.	MAF_USDA=4.098
NC_035088.1	8111573	.	A	T	.	.	MAF_INRAE=42.5
NC_035088.1	8111584	.	C	T	.	.	MAF_INRAE=39.167
NC_035088.1	8111598	.	G	A	.	.	MAF_INRAE=43.333
NC_035088.1	8111607	.	A	G	.	.	MAF_INRAE=40.833
NC_035088.1	8111615	.	A	T	.	.	MAF_INRAE=10.759;MAF_USDA=4.918
NC_035088.1	8111616	.	T	G	.	.	MAF_INRAE=40.833;MAF_USDA=34.706
NC_035088.1	8111625	.	T	A	.	.	MAF_INRAE=5.0
NC_035088.1	8111626	.	G	T	.	.	MAF_INRAE=9.167;MAF_USDA=7.059
NC_035088.1	8111627	.	T	C	.	.	MAF_INRAE=4.167
NC_035088.1	8111630	.	A	G	.	.	MAF_INRAE=4.167
NC_035088.1	8111639	.	C	A	.	.	MAF_INRAE=2.5
NC_035088.1	8111642	.	G	A	.	.	MAF_INRAE=10.526;MAF_USDA=1.765
NC_035088.1	8111665	.	C	T	.	.	MAF_USDA=1.639
NC_035088.1	8111728	.	T	C	.	.	MAF_USDA=2.459
NC_035088.1	8111755	.	G	T	.	.	MAF_INRAE=11.392;MAF_USDA=3.279
NC_035088.1	8111762	.	T	A	.	.	MAF_INRAE=17.722;MAF_USDA=16.667
NC_035088.1	8111809	.	C	G	.	.	MAF_USDA=1.639
NC_035088.1	8111939	.	C	G	.	.	MAF_INRAE=11.392;MAF_USDA=3.279
NC_035088.1	8112087	.	T	C	.	.	MAF_USDA=16.667
NC_035088.1	8112096	.	C	T	.	.	MAF_USDA=14.881
NC_035088.1	8112115	.	A	G	.	.	MAF_INRAE=5.263;MAF_USDA=5.738
NC_035088.1	8112177	.	G	T	.	.	MAF_USDA=1.667
NC_035088.1	8112184	.	G	A	.	.	MAF_INRAE=10.526;MAF_USDA=1.786
NC_035088.1	8112195	.	A	G	.	.	MAF_USDA=1.639
NC_035088.1	8112224	.	T	G	.	.	MAF_INRAE=11.392;MAF_USDA=34.118
NC_035088.1	8112279	.	C	T	.	.	MAF_INRAE=25.949;MAF_USDA=47.059
NC_035088.1	8112304	.	G	T	.	.	MAF_INRAE=48.734;MAF_USDA=20.833
NC_035088.1	8112305	.	G	T	.	.	MAF_INRAE=47.5;MAF_USDA=20.833
NC_035088.1	8112307	.	G	A	.	.	MAF_INRAE=11.392;MAF_USDA=5.0
NC_035088.1	8112334	.	C	A	.	.	MAF_USDA=3.529
NC_035088.1	8112343	.	A	T	.	.	MAF_USDA=1.639
NC_035088.1	8112363	.	G	T	.	.	MAF_INRAE=22.785;MAF_USDA=5.294
NC_035088.1	8112430	.	T	A	.	.	MAF_INRAE=10.759;MAF_USDA=4.918
NC_035088.1	8112482	.	G	A	.	.	MAF_INRAE=11.392;MAF_USDA=6.471
NC_035088.1	8112534	.	G	A	.	.	MAF_USDA=1.639
NC_035088.1	8112651	.	C	A	.	.	MAF_USDA=1.639
NC_035088.1	8112662	.	A	G	.	.	MAF_USDA=1.639
NC_035088.1	8112683	.	T	C	.	.	MAF_INRAE=18.354;MAF_USDA=25.0
NC_035088.1	8112687	.	C	A	.	.	MAF_USDA=1.639
NC_035088.1	8112689	.	C	T	.	.	MAF_USDA=2.459
NC_035088.1	8112714	.	C	T	.	.	MAF_INRAE=22.785;MAF_USDA=11.765
NC_035088.1	8112726	.	C	G	.	.	MAF_INRAE=11.392;MAF_USDA=8.235
NC_035088.1	8112741	.	G	A	.	.	MAF_INRAE=38.608;MAF_USDA=10.0
NC_035088.1	8112755	.	C	T	.	.	MAF_USDA=1.639
NC_035088.1	8112760	.	C	T	.	.	MAF_USDA=1.639
NC_035088.1	8112761	.	C	G	.	.	MAF_INRAE=5.696;MAF_USDA=16.471
NC_035088.1	8112779	.	C	T	.	.	MAF_INRAE=7.5;MAF_USDA=4.706
NC_035088.1	8112792	.	C	A	.	.	MAF_USDA=4.918
NC_035088.1	8112829	.	A	G	.	.	MAF_USDA=14.706
NC_035088.1	8112849	.	A	G	.	.	MAF_INRAE=17.722;MAF_USDA=34.118
NC_035088.1	8112893	.	C	T	.	.	MAF_INRAE=10.526;MAF_USDA=14.118
NC_035088.1	8112900	.	G	A	.	.	MAF_USDA=4.918
NC_035088.1	8112902	.	C	A	.	.	MAF_USDA=3.279
NC_035088.1	8112911	.	T	C	.	.	MAF_INRAE=15.19;MAF_USDA=8.235
NC_035088.1	8112951	.	A	C	.	.	MAF_INRAE=47.468;MAF_USDA=43.529
NC_035088.1	8112957	.	G	A	.	.	MAF_INRAE=15.789;MAF_USDA=7.377
NC_035088.1	8112969	.	A	G	.	.	MAF_INRAE=25.949;MAF_USDA=8.824
NC_035088.1	8112986	.	C	T	.	.	MAF_USDA=1.639
NC_035088.1	8113065	.	A	G	.	.	MAF_INRAE=49.167
NC_035088.1	8113095	.	A	C	.	.	MAF_USDA=1.639
NC_035088.1	8113109	.	A	C	.	.	MAF_INRAE=44.937;MAF_USDA=30.588
NC_035088.1	8113112	.	G	T	.	.	MAF_INRAE=15.19;MAF_USDA=10.417
NC_035088.1	8113119	.	A	T	.	.	MAF_INRAE=38.608;MAF_USDA=9.412
NC_035088.1	8113162	.	C	T	.	.	MAF_INRAE=49.367;MAF_USDA=48.824
NC_035088.1	8113187	.	C	A	.	.	MAF_USDA=1.639
NC_035088.1	8113213	.	G	T	.	.	MAF_INRAE=5.063;MAF_USDA=4.118
NC_035088.1	8113250	.	C	A	.	.	MAF_INRAE=8.333
NC_035088.1	8113356	.	C	T	.	.	MAF_INRAE=8.333;MAF_USDA=7.377
NC_035088.1	8113512	.	T	A	.	.	MAF_USDA=3.279
NC_035088.1	8113551	.	T	G	.	.	MAF_INRAE=39.873;MAF_USDA=25.0
NC_035088.1	8113589	.	T	G	.	.	MAF_USDA=1.639
NC_035088.1	8113624	.	C	T	.	.	MAF_USDA=1.639
NC_035088.1	8113630	.	T	G	.	.	MAF_USDA=4.098
NC_035088.1	8113695	.	T	G	.	.	MAF_USDA=1.639
NC_035088.1	8113773	.	C	T	.	.	MAF_USDA=1.639
NC_035088.1	8113820	.	C	T	.	.	MAF_USDA=8.333
NC_035088.1	8113822	.	G	A	.	.	MAF_USDA=12.5
NC_035088.1	8113825	.	A	G	.	.	MAF_USDA=37.5
NC_035088.1	8113845	.	C	T	.	.	MAF_USDA=25.0
NC_035088.1	8113873	.	T	G	.	.	MAF_INRAE=2.632
NC_035088.1	8113927	.	A	C	.	.	MAF_INRAE=2.532
NC_035088.1	8113945	.	T	G	.	.	MAF_INRAE=12.5
NC_035088.1	8113953	.	C	T	.	.	MAF_USDA=43.75
NC_035088.1	8113963	.	A	C	.	.	MAF_INRAE=2.5
NC_035088.1	8113999	.	A	C	.	.	MAF_INRAE=2.632
NC_035088.1	8114140	.	A	T	.	.	MAF_USDA=4.762
NC_035088.1	8114144	.	G	A	.	.	MAF_USDA=13.095
NC_035088.1	8114172	.	T	C	.	.	MAF_USDA=2.459
NC_035088.1	8114252	.	T	G	.	.	MAF_INRAE=6.329;MAF_USDA=7.738
NC_035088.1	8114272	.	T	G	.	.	MAF_USDA=12.5
NC_035088.1	8114326	.	T	C	.	.	MAF_INRAE=15.789;MAF_USDA=18.033
NC_035088.1	8114550	.	G	A	.	.	MAF_USDA=4.118
NC_035088.1	8114630	.	T	G	.	.	MAF_USDA=1.639
NC_035088.1	8114635	.	G	A	.	.	MAF_INRAE=20.253;MAF_USDA=8.824
NC_035088.1	8114668	.	T	C	.	.	MAF_INRAE=18.987;MAF_USDA=28.235
NC_035088.1	8115156	.	T	G	.	.	MAF_USDA=22.917
NC_035088.1	8115235	.	C	T	.	.	MAF_INRAE=10.526;MAF_USDA=4.762
NC_035088.1	8115251	.	G	C	.	.	MAF_USDA=2.459
NC_035088.1	8115266	.	T	A	.	.	MAF_USDA=1.765
NC_035088.1	8115269	.	C	T	.	.	MAF_USDA=1.639
NC_035088.1	8115322	.	T	G	.	.	MAF_INRAE=30.38;MAF_USDA=14.118
NC_035088.1	8115336	.	G	T	.	.	MAF_USDA=3.279
NC_035088.1	8115349	.	G	C	.	.	MAF_USDA=1.639
NC_035088.1	8115382	.	T	A	.	.	MAF_INRAE=5.063;MAF_USDA=4.918
NC_035088.1	8115392	.	T	C	.	.	MAF_INRAE=24.684;MAF_USDA=50.0
NC_035088.1	8115394	.	T	G	.	.	MAF_USDA=16.667
NC_035088.1	8115425	.	T	C	.	.	MAF_USDA=1.639
NC_035088.1	8115520	.	T	A	.	.	MAF_INRAE=21.519;MAF_USDA=35.294
NC_035088.1	8115565	.	A	G	.	.	MAF_INRAE=28.481;MAF_USDA=48.214
NC_035088.1	8115651	.	C	A	.	.	MAF_USDA=1.695
NC_035088.1	8115658	.	G	A	.	.	MAF_USDA=1.667
NC_035088.1	8115680	.	G	T	.	.	MAF_INRAE=32.278;MAF_USDA=46.471
NC_035088.1	8115681	.	T	C	.	.	MAF_INRAE=32.5
NC_035088.1	8115714	.	C	T	.	.	MAF_USDA=1.639
NC_035088.1	8115744	.	C	T	.	.	MAF_INRAE=18.987;MAF_USDA=40.476
NC_035088.1	8115746	.	G	C	.	.	MAF_INRAE=20.833;MAF_USDA=41.667
NC_035088.1	8115794	.	C	T	.	.	MAF_USDA=2.5
NC_035088.1	8115831	.	G	T	.	.	MAF_INRAE=25.833;MAF_USDA=38.525
NC_035088.1	8115842	.	T	C	.	.	MAF_INRAE=31.646;MAF_USDA=7.059
NC_035088.1	8115881	.	T	A	.	.	MAF_INRAE=20.886;MAF_USDA=48.824
NC_035088.1	8115884	.	T	A	.	.	MAF_USDA=2.941
NC_035088.1	8115904	.	T	G	.	.	MAF_INRAE=49.367;MAF_USDA=12.941
NC_035088.1	8115905	.	A	G	.	.	MAF_INRAE=22.5;MAF_USDA=42.941
NC_035088.1	8115928	.	G	T	.	.	MAF_USDA=1.639
NC_035088.1	8115937	.	G	A	.	.	MAF_INRAE=50.0;MAF_USDA=12.941
NC_035088.1	8115938	.	C	T	.	.	MAF_USDA=2.459
NC_035088.1	8115949	.	A	G	.	.	MAF_INRAE=22.5;MAF_USDA=39.583
NC_035088.1	8115959	.	C	A	.	.	MAF_USDA=42.941
NC_035088.1	8115968	.	C	A	.	.	MAF_USDA=44.262
NC_035088.1	8115980	.	T	A	.	.	MAF_INRAE=24.167
NC_035088.1	8115985	.	T	A	.	.	MAF_INRAE=24.167;MAF_USDA=39.583
NC_035088.1	8116005	.	G	T	.	.	MAF_INRAE=47.5;MAF_USDA=49.412
NC_035088.1	8116017	.	T	G	.	.	MAF_INRAE=39.167;MAF_USDA=19.412
NC_035088.1	8116045	.	A	T	.	.	MAF_USDA=16.667
NC_035088.1	8116244	.	G	A	.	.	MAF_USDA=2.459
NC_035088.1	8116247	.	A	G	.	.	MAF_USDA=44.706
NC_035088.1	8117038	.	C	A	.	.	MAF_INRAE=10.526;MAF_USDA=33.607
NC_035088.1	8117061	.	T	C	.	.	MAF_INRAE=36.842;MAF_USDA=35.294
NC_035088.1	8117163	.	A	C	.	.	MAF_INRAE=47.368
NC_035088.1	8117200	.	T	C	.	.	MAF_INRAE=47.368;MAF_USDA=14.583
NC_035088.1	8117204	.	G	T	.	.	MAF_INRAE=5.263
NC_035088.1	8117210	.	A	G	.	.	MAF_USDA=1.639
NC_035088.1	8117335	.	G	T	.	.	MAF_INRAE=21.519;MAF_USDA=39.412
NC_035088.1	8117373	.	A	G	.	.	MAF_USDA=1.639
NC_035088.1	8117386	.	C	T	.	.	MAF_INRAE=10.526
NC_035088.1	8117387	.	C	G	.	.	MAF_USDA=2.083
NC_035088.1	8117388	.	G	A	.	.	MAF_INRAE=21.519;MAF_USDA=39.412
NC_035088.1	8117400	.	G	C	.	.	MAF_USDA=2.353
NC_035088.1	8117413	.	T	C	.	.	MAF_USDA=2.459
NC_035088.1	8117458	.	A	C	.	.	MAF_INRAE=1.667;MAF_USDA=5.294
NC_035088.1	8117635	.	G	T	.	.	MAF_INRAE=5.263;MAF_USDA=4.918
NC_035088.1	8117654	.	G	A	.	.	MAF_INRAE=5.063;MAF_USDA=5.882
NC_035088.1	8117655	.	C	T	.	.	MAF_INRAE=25.316;MAF_USDA=8.824
NC_035088.1	8117793	.	G	T	.	.	MAF_INRAE=36.709;MAF_USDA=45.882
NC_035088.1	8117795	.	T	C	.	.	MAF_USDA=2.083
NC_035088.1	8117800	.	A	G	.	.	MAF_INRAE=5.063;MAF_USDA=17.059
NC_035088.1	8117837	.	C	T	.	.	MAF_INRAE=27.215;MAF_USDA=2.459
NC_035088.1	8117845	.	G	T	.	.	MAF_USDA=1.639
NC_035088.1	8117859	.	C	T	.	.	MAF_INRAE=27.848;MAF_USDA=42.353
NC_035088.1	8117868	.	A	T	.	.	MAF_USDA=1.639
NC_035088.1	8117951	.	G	T	.	.	MAF_INRAE=39.241;MAF_USDA=47.059
NC_035088.1	8118019	.	G	T	.	.	MAF_INRAE=37.342;MAF_USDA=46.471
NC_035088.1	8118026	.	G	A	.	.	MAF_USDA=1.639
NC_035088.1	8118040	.	T	G	.	.	MAF_USDA=1.639
NC_035088.1	8118112	.	A	C	.	.	MAF_USDA=1.639
NC_035088.1	8118179	.	T	C	.	.	MAF_INRAE=10.526;MAF_USDA=15.574
NC_035088.1	8118202	.	C	G	.	.	MAF_USDA=2.459
NC_035088.1	8118208	.	G	T	.	.	MAF_INRAE=31.646;MAF_USDA=24.706
NC_035088.1	8118232	.	G	A	.	.	MAF_INRAE=5.063;MAF_USDA=4.706
NC_035088.1	8118248	.	G	A	.	.	MAF_USDA=1.639
NC_035088.1	8118287	.	G	A	.	.	MAF_INRAE=5.063;MAF_USDA=7.647
NC_035088.1	8118310	.	C	A	.	.	MAF_USDA=1.639
NC_035088.1	8118316	.	C	T	.	.	MAF_USDA=1.639
NC_035088.1	8118329	.	C	T	.	.	MAF_USDA=4.098
NC_035088.1	8118331	.	G	T	.	.	MAF_USDA=4.918
NC_035088.1	8118334	.	C	T	.	.	MAF_USDA=1.639
NC_035088.1	8118340	.	T	C	.	.	MAF_USDA=2.459
NC_035088.1	8118360	.	C	A	.	.	MAF_USDA=1.639
NC_035088.1	8118365	.	G	T	.	.	MAF_USDA=4.098
NC_035088.1	8118399	.	G	A	.	.	MAF_USDA=4.098
NC_035088.1	8118401	.	T	C	.	.	MAF_INRAE=8.333;MAF_USDA=2.459
NC_035088.1	8118443	.	C	G	.	.	MAF_USDA=1.639
NC_035088.1	8118495	.	C	G	.	.	MAF_USDA=7.059
NC_035088.1	8118521	.	G	T	.	.	MAF_INRAE=17.089;MAF_USDA=43.529
NC_035088.1	8118533	.	G	A	.	.	MAF_USDA=4.098
NC_035088.1	8118547	.	T	A	.	.	MAF_USDA=4.098
NC_035088.1	8118548	.	C	T	.	.	MAF_USDA=1.639
NC_035088.1	8118585	.	A	C	.	.	MAF_USDA=2.083
NC_035088.1	8118614	.	C	A	.	.	MAF_INRAE=8.333;MAF_USDA=2.459
NC_035088.1	8118622	.	C	A	.	.	MAF_USDA=4.706
NC_035088.1	8118701	.	G	A	.	.	MAF_USDA=2.459
NC_035088.1	8118703	.	C	T	.	.	MAF_USDA=1.639
NC_035088.1	8118728	.	C	A	.	.	MAF_INRAE=8.228;MAF_USDA=46.471
NC_035088.1	8118746	.	G	A	.	.	MAF_INRAE=8.228;MAF_USDA=45.294
NC_035088.1	8118781	.	A	T	.	.	MAF_USDA=1.765
NC_035088.1	8118822	.	G	A	.	.	MAF_USDA=1.765
NC_035088.1	8118838	.	A	C	.	.	MAF_USDA=1.639
NC_035088.1	8118852	.	T	G	.	.	MAF_INRAE=10.759;MAF_USDA=36.471
NC_035088.1	8118930	.	A	G	.	.	MAF_INRAE=10.759;MAF_USDA=34.706
NC_035088.1	8118977	.	A	G	.	.	MAF_USDA=1.639
NC_035088.1	8119023	.	A	G	.	.	MAF_INRAE=22.152
NC_035088.1	8119025	.	G	A	.	.	MAF_INRAE=10.833
NC_035088.1	8119037	.	T	C	.	.	MAF_INRAE=15.823;MAF_USDA=36.471
NC_035088.1	8119056	.	C	A	.	.	MAF_USDA=4.918
NC_035088.1	8119139	.	C	T	.	.	MAF_INRAE=15.823;MAF_USDA=36.471
NC_035088.1	8119168	.	A	G	.	.	MAF_INRAE=5.063;MAF_USDA=5.833
NC_035088.1	8119171	.	A	G	.	.	MAF_USDA=1.667
NC_035088.1	8119201	.	C	T	.	.	MAF_USDA=1.667
NC_035088.1	8119214	.	A	T	.	.	MAF_USDA=2.5
NC_035088.1	8119412	.	C	G	.	.	MAF_USDA=1.639
NC_035088.1	8119419	.	G	A	.	.	MAF_USDA=33.529
NC_035088.1	8119423	.	A	G	.	.	MAF_USDA=1.639
NC_035088.1	8119477	.	T	C	.	.	MAF_INRAE=12.658;MAF_USDA=37.059
NC_035088.1	8119489	.	A	G	.	.	MAF_INRAE=12.658;MAF_USDA=38.235
NC_035088.1	8119491	.	G	T	.	.	MAF_INRAE=1.667;MAF_USDA=5.294
NC_035088.1	8119503	.	T	A	.	.	MAF_INRAE=12.658;MAF_USDA=38.824
NC_035088.1	8119530	.	C	A	.	.	MAF_USDA=4.918
NC_035088.1	8119574	.	T	G	.	.	MAF_INRAE=10.0;MAF_USDA=40.0
NC_035088.1	8119614	.	T	C	.	.	MAF_INRAE=7.595;MAF_USDA=42.353
NC_035088.1	8119620	.	C	A	.	.	MAF_INRAE=7.595;MAF_USDA=46.471
NC_035088.1	8119667	.	A	G	.	.	MAF_USDA=8.235
NC_035088.1	8119745	.	T	G	.	.	MAF_USDA=2.459
NC_035088.1	8119786	.	C	A	.	.	MAF_INRAE=39.873;MAF_USDA=47.647
NC_035088.1	8119801	.	C	T	.	.	MAF_USDA=2.353
NC_035088.1	8120020	.	A	G	.	.	MAF_INRAE=5.063;MAF_USDA=4.706
NC_035088.1	8120094	.	T	C	.	.	MAF_USDA=4.118
NC_035088.1	8120197	.	T	A	.	.	MAF_USDA=1.639
NC_035088.1	8120247	.	T	G	.	.	MAF_USDA=2.459
NC_035088.1	8120334	.	C	G	.	.	MAF_INRAE=5.063;MAF_USDA=5.882
NC_035088.1	8120343	.	C	A	.	.	MAF_USDA=1.639
NC_035088.1	8120388	.	C	A	.	.	MAF_INRAE=8.333
NC_035088.1	8120422	.	T	G	.	.	MAF_INRAE=5.696;MAF_USDA=41.765
NC_035088.1	8120508	.	A	G	.	.	MAF_INRAE=12.025;MAF_USDA=45.294
NC_035088.1	8120521	.	G	A	.	.	MAF_USDA=5.738
NC_035088.1	8120563	.	A	T	.	.	MAF_INRAE=5.696;MAF_USDA=49.412
NC_035088.1	8120569	.	G	A	.	.	MAF_USDA=7.059
NC_035088.1	8120576	.	A	G	.	.	MAF_INRAE=8.333;MAF_USDA=10.656
NC_035088.1	8120579	.	A	C	.	.	MAF_USDA=1.639
NC_035088.1	8120621	.	A	G	.	.	MAF_USDA=5.738
NC_035088.1	8120626	.	G	A	.	.	MAF_USDA=1.639
NC_035088.1	8120709	.	T	G	.	.	MAF_INRAE=8.333;MAF_USDA=9.016
NC_035088.1	8120750	.	T	G	.	.	MAF_USDA=5.882
NC_035088.1	8120757	.	T	C	.	.	MAF_USDA=40.588
NC_035088.1	8120758	.	G	A	.	.	MAF_USDA=45.833
NC_035088.1	8120759	.	C	T	.	.	MAF_USDA=45.833
NC_035088.1	8120762	.	T	C	.	.	MAF_USDA=43.75
NC_035088.1	8120763	.	G	T	.	.	MAF_USDA=4.167
NC_035088.1	8120780	.	G	A	.	.	MAF_INRAE=15.789;MAF_USDA=43.529
NC_035088.1	8120798	.	C	T	.	.	MAF_USDA=35.714
NC_035088.1	8120917	.	T	C	.	.	MAF_INRAE=22.785;MAF_USDA=4.706
NC_035088.1	8120918	.	T	G	.	.	MAF_USDA=44.118
NC_035088.1	8120926	.	G	T	.	.	MAF_INRAE=22.785;MAF_USDA=4.706
NC_035088.1	8120931	.	G	T	.	.	MAF_INRAE=22.785;MAF_USDA=4.706
NC_035088.1	8121020	.	A	T	.	.	MAF_INRAE=6.962;MAF_USDA=41.765
NC_035088.1	8121077	.	C	A	.	.	MAF_USDA=3.279
NC_035088.1	8121210	.	C	T	.	.	MAF_USDA=1.639
NC_035088.1	8121233	.	G	A	.	.	MAF_USDA=4.098
NC_035088.1	8121249	.	T	G	.	.	MAF_INRAE=12.658;MAF_USDA=40.588
NC_035088.1	8121279	.	G	A	.	.	MAF_INRAE=5.696;MAF_USDA=48.235
NC_035088.1	8121290	.	A	C	.	.	MAF_USDA=2.941
NC_035088.1	8121320	.	A	G	.	.	MAF_USDA=1.639
NC_035088.1	8121355	.	C	T	.	.	MAF_USDA=8.333
NC_035088.1	8121417	.	G	A	.	.	MAF_USDA=2.459
NC_035088.1	8121418	.	C	T	.	.	MAF_USDA=1.639
NC_035088.1	8121427	.	A	G	.	.	MAF_USDA=1.639
NC_035088.1	8121428	.	C	A	.	.	MAF_USDA=1.639
NC_035088.1	8121429	.	A	C	.	.	MAF_USDA=1.639
NC_035088.1	8121431	.	A	G	.	.	MAF_USDA=1.639
NC_035088.1	8121475	.	T	G	.	.	MAF_USDA=1.639
NC_035088.1	8121521	.	T	C	.	.	MAF_INRAE=1.667;MAF_USDA=5.294
NC_035088.1	8121546	.	T	A	.	.	MAF_USDA=2.083
NC_035088.1	8121591	.	G	A	.	.	MAF_INRAE=8.333;MAF_USDA=5.294
NC_035088.1	8121660	.	T	G	.	.	MAF_INRAE=8.333;MAF_USDA=1.639
NC_035088.1	8121677	.	C	A	.	.	MAF_USDA=1.639
NC_035088.1	8121772	.	C	A	.	.	MAF_USDA=1.639
NC_035088.1	8121802	.	C	T	.	.	MAF_INRAE=20.253;MAF_USDA=32.353
NC_035088.1	8121855	.	T	C	.	.	MAF_INRAE=8.333;MAF_USDA=13.115
NC_035088.1	8121905	.	G	A	.	.	MAF_INRAE=6.329
NC_035088.1	8121920	.	C	T	.	.	MAF_INRAE=26.316
NC_035088.1	8121941	.	A	G	.	.	MAF_INRAE=10.0
NC_035088.1	8121956	.	C	T	.	.	MAF_INRAE=10.0
NC_035088.1	8121963	.	A	T	.	.	MAF_INRAE=9.167
NC_035088.1	8121967	.	T	G	.	.	MAF_INRAE=4.167;MAF_USDA=2.459
NC_035088.1	8121989	.	A	C	.	.	MAF_INRAE=18.354
NC_035088.1	8122002	.	G	A	.	.	MAF_USDA=5.294
NC_035088.1	8122005	.	G	T	.	.	MAF_USDA=5.294
NC_035088.1	8122037	.	C	T	.	.	MAF_INRAE=8.333;MAF_USDA=11.475
NC_035088.1	8122070	.	C	T	.	.	MAF_USDA=5.294
NC_035088.1	8122121	.	G	A	.	.	MAF_USDA=1.639
NC_035088.1	8122271	.	C	T	.	.	MAF_USDA=2.976
NC_035088.1	8122515	.	G	A	.	.	MAF_USDA=1.639
NC_035088.1	8122602	.	C	A	.	.	MAF_USDA=4.098
NC_035088.1	8122638	.	A	C	.	.	MAF_INRAE=6.667
NC_035088.1	8122653	.	G	C	.	.	MAF_INRAE=15.789
NC_035088.1	8122656	.	T	C	.	.	MAF_USDA=25.0
NC_035088.1	8122665	.	C	G	.	.	MAF_USDA=3.279
NC_035088.1	8122675	.	A	G	.	.	MAF_USDA=3.333
NC_035088.1	8122930	.	G	A	.	.	MAF_INRAE=12.025;MAF_USDA=41.765
NC_035088.1	8123087	.	T	A	.	.	MAF_USDA=5.882
NC_035088.1	8123089	.	G	T	.	.	MAF_USDA=5.882
NC_035088.1	8123119	.	G	C	.	.	MAF_INRAE=5.696;MAF_USDA=33.529
NC_035088.1	8123200	.	C	G	.	.	MAF_INRAE=10.526
NC_035088.1	8123231	.	C	T	.	.	MAF_INRAE=5.696;MAF_USDA=45.882
NC_035088.1	8123292	.	G	A	.	.	MAF_USDA=3.279
NC_035088.1	8123370	.	G	A	.	.	MAF_USDA=8.197
NC_035088.1	8123446	.	G	A	.	.	MAF_USDA=2.459
NC_035088.1	8123457	.	T	C	.	.	MAF_INRAE=5.063;MAF_USDA=4.706
NC_035088.1	8123611	.	A	G	.	.	MAF_INRAE=15.789;MAF_USDA=4.098
NC_035088.1	8123775	.	T	G	.	.	MAF_INRAE=1.667
NC_035088.1	8123776	.	A	T	.	.	MAF_INRAE=8.333;MAF_USDA=9.016
NC_035088.1	8123779	.	C	A	.	.	MAF_INRAE=15.789;MAF_USDA=31.765
NC_035088.1	8123831	.	G	T	.	.	MAF_INRAE=15.789;MAF_USDA=40.0
NC_035088.1	8124705	.	T	C	.	.	MAF_INRAE=5.263
NC_035088.1	8124716	.	C	T	.	.	MAF_USDA=1.639
NC_035088.1	8124739	.	C	T	.	.	MAF_INRAE=10.526;MAF_USDA=2.459
NC_035088.1	8124961	.	G	A	.	.	MAF_INRAE=12.025;MAF_USDA=32.941
NC_035088.1	8124998	.	A	G	.	.	MAF_INRAE=5.696;MAF_USDA=41.176
NC_035088.1	8125010	.	G	A	.	.	MAF_INRAE=1.667;MAF_USDA=23.529
NC_035088.1	8125055	.	C	A	.	.	MAF_USDA=1.639
NC_035088.1	8125112	.	A	G	.	.	MAF_USDA=1.639
NC_035088.1	8125115	.	C	T	.	.	MAF_INRAE=10.526;MAF_USDA=14.118
NC_035088.1	8125120	.	C	T	.	.	MAF_USDA=1.639
NC_035088.1	8125220	.	A	T	.	.	MAF_USDA=1.639
NC_035088.1	8125239	.	T	C	.	.	MAF_USDA=2.459
NC_035088.1	8125272	.	C	T	.	.	MAF_INRAE=8.333;MAF_USDA=2.459
NC_035088.1	8125287	.	T	C	.	.	MAF_USDA=1.639
NC_035088.1	8125300	.	A	G	.	.	MAF_USDA=3.279
NC_035088.1	8125310	.	G	A	.	.	MAF_USDA=1.639
NC_035088.1	8125315	.	C	A	.	.	MAF_USDA=1.639
NC_035088.1	8125316	.	A	T	.	.	MAF_INRAE=12.025;MAF_USDA=36.471
NC_035088.1	8125337	.	C	T	.	.	MAF_USDA=2.459
NC_035088.1	8125383	.	A	G	.	.	MAF_INRAE=12.658;MAF_USDA=34.118
NC_035088.1	8125397	.	C	T	.	.	MAF_INRAE=12.658;MAF_USDA=34.118
NC_035088.1	8125400	.	C	T	.	.	MAF_INRAE=11.667;MAF_USDA=32.941
NC_035088.1	8125402	.	A	T	.	.	MAF_USDA=3.279
NC_035088.1	8125444	.	G	A	.	.	MAF_USDA=3.279
NC_035088.1	8125536	.	G	A	.	.	MAF_INRAE=5.063;MAF_USDA=4.118
NC_035088.1	8125583	.	C	A	.	.	MAF_USDA=4.098
NC_035088.1	8125615	.	G	A	.	.	MAF_USDA=9.836
NC_035088.1	8125666	.	C	G	.	.	MAF_INRAE=27.848;MAF_USDA=5.882
NC_035088.1	8125676	.	A	G	.	.	MAF_USDA=1.639
NC_035088.1	8125687	.	T	G	.	.	MAF_USDA=1.639
NC_035088.1	8125691	.	C	T	.	.	MAF_USDA=1.639
NC_035088.1	8125751	.	A	T	.	.	MAF_INRAE=12.025;MAF_USDA=32.941
NC_035088.1	8125774	.	T	C	.	.	MAF_USDA=1.639
NC_035088.1	8125777	.	T	C	.	.	MAF_USDA=1.639
NC_035088.1	8125800	.	G	C	.	.	MAF_USDA=1.639
NC_035088.1	8125802	.	C	T	.	.	MAF_USDA=4.918
NC_035088.1	8125803	.	G	A	.	.	MAF_USDA=2.083
NC_035088.1	8125913	.	C	A	.	.	MAF_USDA=1.639
NC_035088.1	8125929	.	C	T	.	.	MAF_INRAE=8.333;MAF_USDA=2.459
NC_035088.1	8125967	.	G	A	.	.	MAF_INRAE=1.667;MAF_USDA=18.452
NC_035088.1	8125973	.	C	T	.	.	MAF_INRAE=5.263;MAF_USDA=11.765
NC_035088.1	8126053	.	A	G	.	.	MAF_USDA=1.639
NC_035088.1	8126066	.	C	T	.	.	MAF_USDA=6.557
NC_035088.1	8126181	.	A	G	.	.	MAF_USDA=1.639
NC_035088.1	8126198	.	C	T	.	.	MAF_USDA=1.639
NC_035088.1	8126230	.	G	C	.	.	MAF_USDA=1.639
NC_035088.1	8126263	.	C	T	.	.	MAF_USDA=1.639
NC_035088.1	8126264	.	G	T	.	.	MAF_USDA=1.639
NC_035088.1	8126271	.	T	C	.	.	MAF_USDA=1.639
NC_035088.1	8126296	.	C	T	.	.	MAF_USDA=1.639
NC_035088.1	8126315	.	A	G	.	.	MAF_USDA=1.639
NC_035088.1	8126321	.	T	A	.	.	MAF_USDA=2.459
NC_035088.1	8126330	.	T	G	.	.	MAF_USDA=2.941
NC_035088.1	8126375	.	C	T	.	.	MAF_USDA=2.353
NC_035088.1	8126400	.	A	C	.	.	MAF_INRAE=8.333;MAF_USDA=2.459
NC_035088.1	8126422	.	G	C	.	.	MAF_INRAE=8.333
NC_035088.1	8126427	.	A	G	.	.	MAF_USDA=1.639
NC_035088.1	8126460	.	C	A	.	.	MAF_INRAE=10.526;MAF_USDA=5.738
NC_035088.1	8126465	.	C	T	.	.	MAF_USDA=3.279
NC_035088.1	8126480	.	C	T	.	.	MAF_INRAE=8.333;MAF_USDA=2.459
NC_035088.1	8126613	.	C	T	.	.	MAF_INRAE=5.063;MAF_USDA=4.706
NC_035088.1	8126625	.	T	C	.	.	MAF_USDA=2.459
NC_035088.1	8126638	.	G	T	.	.	MAF_USDA=1.639
NC_035088.1	8126672	.	C	T	.	.	MAF_USDA=1.639
NC_035088.1	8126677	.	G	A	.	.	MAF_USDA=1.639
NC_035088.1	8126764	.	G	A	.	.	MAF_USDA=3.279
NC_035088.1	8126814	.	A	T	.	.	MAF_USDA=5.0
NC_035088.1	8126896	.	G	A	.	.	MAF_USDA=3.279
NC_035088.1	8126925	.	C	T	.	.	MAF_USDA=4.098
NC_035088.1	8126946	.	C	T	.	.	MAF_INRAE=6.667;MAF_USDA=1.639
NC_035088.1	8126950	.	C	T	.	.	MAF_USDA=4.918
NC_035088.1	8127008	.	G	A	.	.	MAF_INRAE=10.526;MAF_USDA=4.706
NC_035088.1	8127015	.	A	G	.	.	MAF_USDA=4.098
NC_035088.1	8127079	.	G	T	.	.	MAF_USDA=10.119
NC_035088.1	8127100	.	C	T	.	.	MAF_USDA=1.695
NC_035088.1	8128510	.	A	C	.	.	MAF_USDA=1.667
NC_035088.1	8128538	.	G	A	.	.	MAF_USDA=13.529
NC_035088.1	8128640	.	T	G	.	.	MAF_USDA=1.639
NC_035088.1	8128643	.	C	T	.	.	MAF_INRAE=5.696;MAF_USDA=44.118
NC_035088.1	8128672	.	G	A	.	.	MAF_USDA=4.098
NC_035088.1	8128673	.	T	A	.	.	MAF_USDA=4.098
NC_035088.1	8128674	.	T	A	.	.	MAF_USDA=4.098
NC_035088.1	8128676	.	T	A	.	.	MAF_USDA=4.098
NC_035088.1	8128677	.	G	A	.	.	MAF_INRAE=10.526;MAF_USDA=5.738
NC_035088.1	8128680	.	C	T	.	.	MAF_USDA=4.098
NC_035088.1	8128697	.	G	A	.	.	MAF_USDA=1.639
NC_035088.1	8128790	.	T	G	.	.	MAF_USDA=1.639
NC_035088.1	8128854	.	T	C	.	.	MAF_USDA=2.459
NC_035088.1	8128999	.	G	T	.	.	MAF_USDA=4.167
NC_035088.1	8129041	.	T	C	.	.	MAF_USDA=2.459
NC_035088.1	8129100	.	C	T	.	.	MAF_INRAE=18.354;MAF_USDA=7.059
NC_035088.1	8129120	.	A	T	.	.	MAF_USDA=1.639
NC_035088.1	8129187	.	G	A	.	.	MAF_INRAE=5.063;MAF_USDA=5.882
NC_035088.1	8129204	.	A	G	.	.	MAF_USDA=1.639
NC_035088.1	8129315	.	T	G	.	.	MAF_INRAE=15.789;MAF_USDA=3.279
NC_035088.1	8129375	.	C	T	.	.	MAF_INRAE=27.848;MAF_USDA=5.882
NC_035088.1	8129462	.	G	A	.	.	MAF_USDA=1.639
NC_035088.1	8129480	.	C	A	.	.	MAF_USDA=1.639
NC_035088.1	8129498	.	G	A	.	.	MAF_USDA=2.353
NC_035088.1	8129500	.	C	T	.	.	MAF_INRAE=5.263;MAF_USDA=8.235
NC_035088.1	8129507	.	C	T	.	.	MAF_INRAE=5.696;MAF_USDA=45.882
NC_035088.1	8129514	.	A	G	.	.	MAF_INRAE=5.263
NC_035088.1	8129525	.	T	C	.	.	MAF_USDA=2.353
NC_035088.1	8129565	.	G	A	.	.	MAF_INRAE=8.333;MAF_USDA=2.459
NC_035088.1	8129743	.	T	C	.	.	MAF_INRAE=5.696;MAF_USDA=45.833
NC_035088.1	8129775	.	C	T	.	.	MAF_USDA=2.459
NC_035088.1	8129787	.	G	A	.	.	MAF_INRAE=5.696;MAF_USDA=45.833
NC_035088.1	8129883	.	C	T	.	.	MAF_USDA=1.639
NC_035088.1	8129912	.	C	A	.	.	MAF_USDA=1.639
NC_035088.1	8129932	.	A	G	.	.	MAF_INRAE=5.696;MAF_USDA=41.765
NC_035088.1	8129947	.	G	A	.	.	MAF_USDA=1.639
NC_035088.1	8129983	.	G	T	.	.	MAF_USDA=2.459
NC_035088.1	8129986	.	A	C	.	.	MAF_INRAE=12.025;MAF_USDA=32.353
NC_035088.1	8130038	.	G	A	.	.	MAF_USDA=1.639
NC_035088.1	8130059	.	G	C	.	.	MAF_INRAE=5.263;MAF_USDA=8.235
NC_035088.1	8130074	.	C	A	.	.	MAF_USDA=1.639
NC_035088.1	8130076	.	T	G	.	.	MAF_INRAE=5.696;MAF_USDA=42.353
NC_035088.1	8130137	.	G	A	.	.	MAF_INRAE=28.481;MAF_USDA=5.882
NC_035088.1	8130144	.	C	T	.	.	MAF_USDA=2.459
NC_035088.1	8130171	.	T	G	.	.	MAF_INRAE=27.215;MAF_USDA=7.059
NC_035088.1	8130172	.	G	A	.	.	MAF_INRAE=29.167;MAF_USDA=6.471
NC_035088.1	8130183	.	A	G	.	.	MAF_INRAE=26.582;MAF_USDA=4.118
NC_035088.1	8130242	.	A	C	.	.	MAF_USDA=1.639
NC_035088.1	8130251	.	T	A	.	.	MAF_INRAE=7.5;MAF_USDA=2.459
NC_035088.1	8130466	.	C	A	.	.	MAF_USDA=8.197
NC_035088.1	8130477	.	C	A	.	.	MAF_USDA=1.639
NC_035088.1	8130488	.	C	A	.	.	MAF_INRAE=7.5;MAF_USDA=2.459
NC_035088.1	8130513	.	G	T	.	.	MAF_INRAE=5.696;MAF_USDA=40.588
NC_035088.1	8130514	.	T	G	.	.	MAF_INRAE=2.5;MAF_USDA=38.235
NC_035088.1	8130603	.	G	C	.	.	MAF_INRAE=26.316;MAF_USDA=10.0
NC_035088.1	8130609	.	A	T	.	.	MAF_USDA=3.279
NC_035088.1	8130646	.	C	T	.	.	MAF_USDA=45.833
NC_035088.1	8130664	.	T	A	.	.	MAF_USDA=27.083
NC_035088.1	8130691	.	C	T	.	.	MAF_USDA=37.647
NC_035088.1	8130707	.	C	T	.	.	MAF_USDA=1.639
NC_035088.1	8130754	.	C	T	.	.	MAF_INRAE=7.5;MAF_USDA=1.639
NC_035088.1	8130821	.	G	T	.	.	MAF_USDA=3.279
NC_035088.1	8130878	.	T	G	.	.	MAF_USDA=1.639
NC_035088.1	8130888	.	G	A	.	.	MAF_USDA=1.639
NC_035088.1	8130934	.	G	A	.	.	MAF_INRAE=35.443;MAF_USDA=10.588
NC_035088.1	8130961	.	C	T	.	.	MAF_INRAE=8.333;MAF_USDA=2.459
NC_035088.1	8130974	.	G	A	.	.	MAF_USDA=1.639
NC_035088.1	8131054	.	G	T	.	.	MAF_USDA=4.098
NC_035088.1	8131060	.	A	C	.	.	MAF_USDA=2.459
NC_035088.1	8131153	.	T	C	.	.	MAF_INRAE=5.696;MAF_USDA=43.529
NC_035088.1	8131155	.	C	T	.	.	MAF_INRAE=2.5;MAF_USDA=44.118
NC_035088.1	8131191	.	A	G	.	.	MAF_INRAE=8.333;MAF_USDA=2.459
NC_035088.1	8131208	.	T	C	.	.	MAF_USDA=1.639
NC_035088.1	8131240	.	C	T	.	.	MAF_USDA=1.639
NC_035088.1	8131294	.	T	A	.	.	MAF_INRAE=4.43;MAF_USDA=32.353
NC_035088.1	8131309	.	C	T	.	.	MAF_INRAE=10.526;MAF_USDA=6.25
NC_035088.1	8131388	.	T	C	.	.	MAF_USDA=1.639
NC_035088.1	8131394	.	A	G	.	.	MAF_USDA=4.098
NC_035088.1	8131396	.	T	C	.	.	MAF_USDA=3.279
NC_035088.1	8131410	.	A	G	.	.	MAF_USDA=8.197
NC_035088.1	8131411	.	C	A	.	.	MAF_INRAE=8.333;MAF_USDA=2.459
NC_035088.1	8131412	.	C	T	.	.	MAF_USDA=5.833
NC_035088.1	8131435	.	C	G	.	.	MAF_INRAE=6.667;MAF_USDA=6.557
NC_035088.1	8131444	.	C	T	.	.	MAF_USDA=2.459
NC_035088.1	8131500	.	T	C	.	.	MAF_INRAE=12.658;MAF_USDA=33.607
NC_035088.1	8131508	.	C	T	.	.	MAF_USDA=4.918
NC_035088.1	8131513	.	G	A	.	.	MAF_USDA=1.639
NC_035088.1	8131574	.	G	A	.	.	MAF_USDA=4.167
NC_035088.1	8131611	.	T	C	.	.	MAF_USDA=2.459
NC_035088.1	8131709	.	G	A	.	.	MAF_INRAE=10.833
NC_035088.1	8131771	.	C	T	.	.	MAF_USDA=2.459
NC_035088.1	8131785	.	A	G	.	.	MAF_INRAE=5.696;MAF_USDA=44.262
NC_035088.1	8131808	.	C	T	.	.	MAF_INRAE=5.696;MAF_USDA=42.623
NC_035088.1	8132018	.	G	C	.	.	MAF_USDA=1.639
NC_035088.1	8132046	.	C	A	.	.	MAF_INRAE=12.658;MAF_USDA=10.0
NC_035088.1	8132067	.	C	A	.	.	MAF_USDA=1.639
NC_035088.1	8132143	.	T	A	.	.	MAF_INRAE=11.392;MAF_USDA=48.235
NC_035088.1	8132167	.	C	A	.	.	MAF_USDA=1.639
NC_035088.1	8132214	.	G	T	.	.	MAF_INRAE=5.696;MAF_USDA=42.941
NC_035088.1	8132227	.	A	T	.	.	MAF_USDA=2.459
NC_035088.1	8132342	.	C	T	.	.	MAF_INRAE=31.579
NC_035088.1	8132370	.	T	C	.	.	MAF_INRAE=5.696
NC_035088.1	8132525	.	C	G	.	.	MAF_USDA=1.639
NC_035088.1	8132663	.	C	A	.	.	MAF_USDA=1.639
NC_035088.1	8132771	.	G	C	.	.	MAF_USDA=1.639
NC_035088.1	8132791	.	G	A	.	.	MAF_USDA=1.639
NC_035088.1	8132835	.	A	G	.	.	MAF_USDA=2.083
NC_035088.1	8132843	.	G	A	.	.	MAF_USDA=1.639
NC_035088.1	8132850	.	T	A	.	.	MAF_INRAE=7.5;MAF_USDA=2.459
NC_035088.1	8132857	.	T	C	.	.	MAF_INRAE=7.5;MAF_USDA=2.459
NC_035088.1	8132891	.	T	A	.	.	MAF_INRAE=10.127
NC_035088.1	8132906	.	A	G	.	.	MAF_USDA=1.639
NC_035088.1	8132996	.	G	T	.	.	MAF_USDA=1.639
NC_035088.1	8133104	.	G	A	.	.	MAF_INRAE=7.5;MAF_USDA=2.459
NC_035088.1	8133124	.	G	A	.	.	MAF_USDA=3.279
NC_035088.1	8133129	.	C	A	.	.	MAF_USDA=2.083
NC_035088.1	8133175	.	T	C	.	.	MAF_USDA=1.667
NC_035088.1	8133209	.	A	G	.	.	MAF_USDA=1.639
NC_035088.1	8133222	.	C	T	.	.	MAF_USDA=1.639
NC_035088.1	8133358	.	G	A	.	.	MAF_USDA=2.459
NC_035088.1	8133371	.	T	C	.	.	MAF_USDA=8.197
NC_035088.1	8133412	.	T	C	.	.	MAF_USDA=2.459
NC_035088.1	8133432	.	T	C	.	.	MAF_USDA=1.639
NC_035088.1	8133474	.	T	A	.	.	MAF_USDA=5.738
NC_035088.1	8133489	.	G	T	.	.	MAF_INRAE=4.43;MAF_USDA=7.647
NC_035088.1	8133495	.	A	C	.	.	MAF_INRAE=7.5;MAF_USDA=2.459
NC_035088.1	8133499	.	T	C	.	.	MAF_USDA=1.639
NC_035088.1	8133539	.	C	A	.	.	MAF_INRAE=7.5;MAF_USDA=4.098
NC_035088.1	8133554	.	T	G	.	.	MAF_USDA=1.639
NC_035088.1	8133563	.	C	T	.	.	MAF_USDA=1.639
NC_035088.1	8133564	.	G	A	.	.	MAF_USDA=4.098
NC_035088.1	8133614	.	C	G	.	.	MAF_INRAE=6.667
NC_035088.1	8133619	.	G	A	.	.	MAF_INRAE=6.667
NC_035088.1	8133657	.	C	G	.	.	MAF_USDA=1.639
NC_035088.1	8133668	.	T	G	.	.	MAF_USDA=1.639
NC_035088.1	8133684	.	T	G	.	.	MAF_INRAE=10.526
NC_035088.1	8133700	.	G	A	.	.	MAF_USDA=1.639
NC_035088.1	8133846	.	G	A	.	.	MAF_INRAE=10.526;MAF_USDA=6.25
NC_035088.1	8133862	.	A	G	.	.	MAF_USDA=1.639
NC_035088.1	8133873	.	A	G	.	.	MAF_USDA=1.639
NC_035088.1	8134682	.	G	A	.	.	MAF_USDA=1.639
NC_035088.1	8134735	.	C	T	.	.	MAF_USDA=2.459
NC_035088.1	8134779	.	T	C	.	.	MAF_USDA=27.647
NC_035088.1	8134917	.	T	C	.	.	MAF_INRAE=6.667;MAF_USDA=13.115
NC_035088.1	8134921	.	G	A	.	.	MAF_USDA=2.083
NC_035088.1	8134923	.	C	A	.	.	MAF_INRAE=6.329;MAF_USDA=4.706
NC_035088.1	8134945	.	T	G	.	.	MAF_USDA=1.639
NC_035088.1	8134971	.	C	T	.	.	MAF_INRAE=10.526;MAF_USDA=15.294
NC_035088.1	8134977	.	T	G	.	.	MAF_USDA=1.639
NC_035088.1	8134979	.	A	C	.	.	MAF_USDA=1.765
NC_035088.1	8134994	.	T	C	.	.	MAF_USDA=1.639
NC_035088.1	8135033	.	G	A	.	.	MAF_USDA=3.279
NC_035088.1	8135125	.	C	T	.	.	MAF_INRAE=8.861;MAF_USDA=39.412
NC_035088.1	8135128	.	C	T	.	.	MAF_USDA=4.098
NC_035088.1	8135136	.	G	A	.	.	MAF_INRAE=8.861;MAF_USDA=37.059
NC_035088.1	8135153	.	G	A	.	.	MAF_INRAE=5.263
NC_035088.1	8135187	.	T	C	.	.	MAF_INRAE=10.526;MAF_USDA=33.529
NC_035088.1	8135188	.	G	T	.	.	MAF_USDA=1.639
NC_035088.1	8135192	.	G	C	.	.	MAF_USDA=1.639
NC_035088.1	8135207	.	A	G	.	.	MAF_INRAE=4.43;MAF_USDA=22.941
NC_035088.1	8135296	.	A	G	.	.	MAF_INRAE=7.5
NC_035088.1	8135325	.	T	C	.	.	MAF_INRAE=21.053;MAF_USDA=8.235
NC_035088.1	8135332	.	C	T	.	.	MAF_USDA=2.459
NC_035088.1	8135367	.	G	A	.	.	MAF_USDA=1.639
NC_035088.1	8135430	.	G	A	.	.	MAF_INRAE=12.025;MAF_USDA=35.294
NC_035088.1	8135503	.	T	G	.	.	MAF_INRAE=6.329;MAF_USDA=31.176
NC_035088.1	8135517	.	G	A	.	.	MAF_USDA=1.639
NC_035088.1	8135552	.	G	T	.	.	MAF_INRAE=21.053;MAF_USDA=6.471
NC_035088.1	8135558	.	T	C	.	.	MAF_USDA=1.639
NC_035088.1	8135579	.	T	C	.	.	MAF_USDA=11.176
NC_035088.1	8135605	.	A	C	.	.	MAF_USDA=1.639
NC_035088.1	8135609	.	T	G	.	.	MAF_INRAE=6.329;MAF_USDA=30.0
NC_035088.1	8135613	.	A	C	.	.	MAF_INRAE=1.667;MAF_USDA=30.588
NC_035088.1	8135708	.	T	G	.	.	MAF_INRAE=10.526;MAF_USDA=5.488
NC_035088.1	8135742	.	A	T	.	.	MAF_USDA=16.667
NC_035088.1	8135842	.	T	C	.	.	MAF_USDA=2.459
NC_035088.1	8135851	.	T	G	.	.	MAF_USDA=2.459
NC_035088.1	8135875	.	T	G	.	.	MAF_USDA=1.639
NC_035088.1	8135889	.	A	C	.	.	MAF_INRAE=12.025;MAF_USDA=20.0
NC_035088.1	8135898	.	C	T	.	.	MAF_USDA=1.639
NC_035088.1	8135941	.	A	T	.	.	MAF_USDA=1.639
NC_035088.1	8136109	.	A	G	.	.	MAF_INRAE=2.5;MAF_USDA=24.706
NC_035088.1	8136164	.	G	C	.	.	MAF_USDA=2.941
NC_035088.1	8136171	.	G	T	.	.	MAF_USDA=1.639
NC_035088.1	8136187	.	G	A	.	.	MAF_INRAE=4.167
NC_035088.1	8136224	.	A	T	.	.	MAF_INRAE=8.333
NC_035088.1	8136232	.	T	G	.	.	MAF_INRAE=19.167
NC_035088.1	8136255	.	C	T	.	.	MAF_USDA=9.836
NC_035088.1	8136259	.	A	C	.	.	MAF_USDA=1.639
NC_035088.1	8136410	.	G	A	.	.	MAF_INRAE=5.833
NC_035088.1	8136531	.	A	G	.	.	MAF_USDA=16.393
NC_035088.1	8136538	.	T	G	.	.	MAF_USDA=22.917
NC_035088.1	8136599	.	CTGAC	CTGAT	.	.	MAF_USDA=10.417
NC_035088.1	8136623	.	G	C	.	.	MAF_INRAE=8.228
NC_035088.1	8136625	.	G	T	.	.	MAF_USDA=12.295
NC_035088.1	8136642	.	C	T	.	.	MAF_USDA=7.377
NC_035088.1	8136651	.	T	G	.	.	MAF_INRAE=5.833
NC_035088.1	8136655	.	C	T	.	.	MAF_INRAE=5.833
NC_035088.1	8136663	.	A	G	.	.	MAF_INRAE=18.333
NC_035088.1	8136674	.	A	G	.	.	MAF_INRAE=21.667
NC_035088.1	8136709	.	G	A	.	.	MAF_INRAE=11.667
NC_035088.1	8136711	.	G	C	.	.	MAF_INRAE=14.167
NC_035088.1	8138279	.	A	C	.	.	MAF_USDA=29.167
NC_035088.1	8138306	.	T	G	.	.	MAF_USDA=37.5
NC_035088.1	8138407	.	G	A	.	.	MAF_USDA=1.639
NC_035088.1	8138417	.	T	C	.	.	MAF_USDA=46.471
NC_035088.1	8138425	.	T	A	.	.	MAF_USDA=49.412
NC_035088.1	8138487	.	G	A	.	.	MAF_USDA=2.459
NC_035088.1	8138597	.	T	A	.	.	MAF_USDA=12.941
NC_035088.1	8138805	.	T	C	.	.	MAF_USDA=1.639
NC_035088.1	8138828	.	A	G	.	.	MAF_INRAE=4.43;MAF_USDA=48.235
NC_035088.1	8138910	.	A	C	.	.	MAF_USDA=1.639
NC_035088.1	8138949	.	C	A	.	.	MAF_USDA=1.667
NC_035088.1	8138968	.	T	A	.	.	MAF_USDA=1.667
NC_035088.1	8138981	.	A	C	.	.	MAF_USDA=1.667
NC_035088.1	8139015	.	G	A	.	.	MAF_USDA=1.667
NC_035088.1	8139022	.	A	T	.	.	MAF_USDA=6.25
NC_035088.1	8139086	.	A	G	.	.	MAF_INRAE=30.38;MAF_USDA=5.952
NC_035088.1	8139145	.	T	C	.	.	MAF_INRAE=7.595;MAF_USDA=50.0
NC_035088.1	8139170	.	A	C	.	.	MAF_INRAE=10.526;MAF_USDA=7.5
NC_035088.1	8139179	.	A	C	.	.	MAF_USDA=2.5
NC_035088.1	8139277	.	C	G	.	.	MAF_INRAE=2.5;MAF_USDA=35.714
NC_035088.1	8139458	.	A	T	.	.	MAF_USDA=1.639
NC_035088.1	8139520	.	A	G	.	.	MAF_INRAE=2.5;MAF_USDA=25.294
NC_035088.1	8139677	.	T	A	.	.	MAF_INRAE=5.833
NC_035088.1	8139688	.	G	A	.	.	MAF_USDA=1.639
NC_035088.1	8139747	.	T	C	.	.	MAF_USDA=1.639
NC_035088.1	8139865	.	A	G	.	.	MAF_INRAE=4.43;MAF_USDA=44.706
NC_035088.1	8139866	.	T	C	.	.	MAF_USDA=1.639
NC_035088.1	8139893	.	T	C	.	.	MAF_USDA=2.459
NC_035088.1	8139905	.	C	T	.	.	MAF_USDA=1.639
NC_035088.1	8139919	.	C	T	.	.	MAF_INRAE=7.5;MAF_USDA=2.459
NC_035088.1	8139956	.	G	C	.	.	MAF_USDA=1.639
NC_035088.1	8140118	.	C	T	.	.	MAF_USDA=1.639
NC_035088.1	8140119	.	A	G	.	.	MAF_USDA=1.639
NC_035088.1	8140310	.	G	C	.	.	MAF_USDA=1.639
NC_035088.1	8140322	.	T	C	.	.	MAF_USDA=1.639
NC_035088.1	8140323	.	G	A	.	.	MAF_USDA=1.639
NC_035088.1	8140341	.	A	T	.	.	MAF_USDA=1.639
NC_035088.1	8140373	.	G	T	.	.	MAF_USDA=1.639
NC_035088.1	8140470	.	C	A	.	.	MAF_USDA=11.475
NC_035088.1	8140574	.	A	C	.	.	MAF_USDA=1.639
NC_035088.1	8140580	.	A	T	.	.	MAF_USDA=1.639
NC_035088.1	8140851	.	T	C	.	.	MAF_USDA=2.459
NC_035088.1	8140858	.	A	T	.	.	MAF_USDA=1.639
NC_035088.1	8141420	.	G	A	.	.	MAF_USDA=1.639
NC_035088.1	8141452	.	A	G	.	.	MAF_USDA=2.459
NC_035088.1	8141505	.	T	G	.	.	MAF_USDA=12.353
NC_035088.1	8141518	.	C	A	.	.	MAF_USDA=2.459
NC_035088.1	8141537	.	T	C	.	.	MAF_INRAE=44.304;MAF_USDA=17.059
NC_035088.1	8141538	.	A	G	.	.	MAF_USDA=1.639
NC_035088.1	8141539	.	T	G	.	.	MAF_USDA=1.639
NC_035088.1	8141725	.	A	T	.	.	MAF_USDA=1.639
NC_035088.1	8141771	.	G	T	.	.	MAF_USDA=1.639
NC_035088.1	8141792	.	C	T	.	.	MAF_INRAE=37.975;MAF_USDA=42.353
NC_035088.1	8141801	.	T	C	.	.	MAF_USDA=1.639
NC_035088.1	8141862	.	C	A	.	.	MAF_USDA=2.459
NC_035088.1	8141899	.	T	G	.	.	MAF_INRAE=1.667;MAF_USDA=8.235
NC_035088.1	8143049	.	C	T	.	.	MAF_INRAE=6.329;MAF_USDA=4.706
NC_035088.1	8143106	.	C	A	.	.	MAF_USDA=2.353
NC_035088.1	8143109	.	T	C	.	.	MAF_INRAE=6.329;MAF_USDA=4.706
NC_035088.1	8143264	.	A	T	.	.	MAF_INRAE=7.5
NC_035088.1	8143305	.	A	G	.	.	MAF_USDA=5.882
NC_035088.1	8143339	.	G	A	.	.	MAF_USDA=3.279
NC_035088.1	8143349	.	T	C	.	.	MAF_USDA=1.639
NC_035088.1	8143378	.	G	A	.	.	MAF_USDA=4.098
NC_035088.1	8143388	.	A	G	.	.	MAF_INRAE=1.667;MAF_USDA=8.824
NC_035088.1	8143440	.	T	C	.	.	MAF_USDA=1.639
NC_035088.1	8143473	.	A	C	.	.	MAF_USDA=1.639
NC_035088.1	8143474	.	A	G	.	.	MAF_USDA=1.639
NC_035088.1	8143484	.	T	G	.	.	MAF_USDA=30.588
NC_035088.1	8143485	.	G	A	.	.	MAF_USDA=1.639
NC_035088.1	8143495	.	C	T	.	.	MAF_USDA=31.176
NC_035088.1	8143524	.	G	T	.	.	MAF_USDA=2.459
NC_035088.1	8143548	.	A	T	.	.	MAF_USDA=8.333
NC_035088.1	8143564	.	C	A	.	.	MAF_INRAE=8.861;MAF_USDA=44.706
NC_035088.1	8143575	.	T	G	.	.	MAF_USDA=5.738
NC_035088.1	8143644	.	G	T	.	.	MAF_INRAE=11.667;MAF_USDA=41.176
NC_035088.1	8143797	.	T	C	.	.	MAF_USDA=1.639
NC_035088.1	8143848	.	T	C	.	.	MAF_INRAE=12.025;MAF_USDA=48.235
NC_035088.1	8143904	.	A	G	.	.	MAF_INRAE=9.167;MAF_USDA=8.235
NC_035088.1	8143919	.	A	C	.	.	MAF_USDA=1.639
NC_035088.1	8143920	.	C	T	.	.	MAF_INRAE=10.759;MAF_USDA=48.824
NC_035088.1	8143933	.	A	C	.	.	MAF_INRAE=8.333;MAF_USDA=8.333
NC_035088.1	8143981	.	A	C	.	.	MAF_USDA=1.667
NC_035088.1	8143992	.	T	C	.	.	MAF_INRAE=11.392;MAF_USDA=49.412
NC_035088.1	8143993	.	T	G	.	.	MAF_USDA=3.279
NC_035088.1	8144034	.	G	T	.	.	MAF_INRAE=10.759;MAF_USDA=49.412
NC_035088.1	8144060	.	T	G	.	.	MAF_INRAE=3.797;MAF_USDA=41.765
NC_035088.1	8144074	.	T	C	.	.	MAF_USDA=1.639
NC_035088.1	8144108	.	G	A	.	.	MAF_USDA=2.459
NC_035088.1	8144110	.	C	T	.	.	MAF_USDA=1.639
NC_035088.1	8144119	.	G	C	.	.	MAF_INRAE=10.759;MAF_USDA=48.824
NC_035088.1	8144210	.	T	C	.	.	MAF_INRAE=15.789;MAF_USDA=4.706
NC_035088.1	8144221	.	A	T	.	.	MAF_USDA=4.918
NC_035088.1	8144223	.	G	A	.	.	MAF_USDA=17.213
NC_035088.1	8144228	.	G	T	.	.	MAF_USDA=6.557
NC_035088.1	8144236	.	G	A	.	.	MAF_USDA=8.824
NC_035088.1	8144350	.	T	C	.	.	MAF_USDA=30.0
NC_035088.1	8144382	.	C	T	.	.	MAF_USDA=11.765
NC_035088.1	8144387	.	G	T	.	.	MAF_USDA=12.353
NC_035088.1	8144401	.	T	C	.	.	MAF_USDA=5.738
NC_035088.1	8144433	.	T	A	.	.	MAF_USDA=1.639
NC_035088.1	8144444	.	G	T	.	.	MAF_INRAE=2.5
NC_035088.1	8144476	.	G	A	.	.	MAF_USDA=17.059
NC_035088.1	8144480	.	A	T	.	.	MAF_INRAE=1.667
NC_035088.1	8144483	.	G	T	.	.	MAF_INRAE=1.667
NC_035088.1	8144495	.	C	G	.	.	MAF_INRAE=2.5;MAF_USDA=15.882
NC_035088.1	8144510	.	A	T	.	.	MAF_USDA=25.0
NC_035088.1	8144511	.	G	A	.	.	MAF_USDA=5.294
NC_035088.1	8144579	.	T	C	.	.	MAF_USDA=49.412
NC_035088.1	8144661	.	G	C	.	.	MAF_USDA=4.918
NC_035088.1	8144667	.	C	T	.	.	MAF_USDA=2.941
NC_035088.1	8144679	.	G	A	.	.	MAF_USDA=1.639
NC_035088.1	8144685	.	C	T	.	.	MAF_INRAE=2.5
NC_035088.1	8144704	.	G	T	.	.	MAF_INRAE=34.81;MAF_USDA=3.529
NC_035088.1	8144705	.	G	C	.	.	MAF_INRAE=37.5;MAF_USDA=2.941
NC_035088.1	8144764	.	G	C	.	.	MAF_INRAE=10.759;MAF_USDA=49.412
NC_035088.1	8144786	.	T	A	.	.	MAF_USDA=10.119
NC_035088.1	8144787	.	T	A	.	.	MAF_INRAE=31.646;MAF_USDA=28.571
NC_035088.1	8144795	.	C	T	.	.	MAF_INRAE=10.759;MAF_USDA=48.824
NC_035088.1	8144806	.	T	G	.	.	MAF_USDA=10.0
NC_035088.1	8144876	.	G	A	.	.	MAF_INRAE=1.667;MAF_USDA=5.294
NC_035088.1	8144910	.	G	A	.	.	MAF_USDA=1.639
NC_035088.1	8144959	.	G	A	.	.	MAF_USDA=12.941
NC_035088.1	8144974	.	T	G	.	.	MAF_INRAE=9.167;MAF_USDA=16.667
NC_035088.1	8145043	.	C	T	.	.	MAF_INRAE=10.526;MAF_USDA=6.25
NC_035088.1	8145071	.	C	A	.	.	MAF_INRAE=46.203;MAF_USDA=39.881
NC_035088.1	8145080	.	C	A	.	.	MAF_INRAE=3.797;MAF_USDA=35.714
NC_035088.1	8145111	.	A	T	.	.	MAF_INRAE=6.329;MAF_USDA=8.333
NC_035088.1	8145112	.	T	A	.	.	MAF_INRAE=3.333;MAF_USDA=8.333
NC_035088.1	8145126	.	A	G	.	.	MAF_INRAE=41.772;MAF_USDA=13.69
NC_035088.1	8145133	.	C	A	.	.	MAF_INRAE=6.329;MAF_USDA=8.929
NC_035088.1	8145138	.	C	T	.	.	MAF_USDA=1.667
NC_035088.1	8145147	.	C	A	.	.	MAF_USDA=2.976
NC_035088.1	8145185	.	G	A	.	.	MAF_INRAE=9.167;MAF_USDA=12.195
NC_035088.1	8145194	.	C	A	.	.	MAF_INRAE=1.667;MAF_USDA=8.537
NC_035088.1	8145304	.	A	G	.	.	MAF_INRAE=6.667;MAF_USDA=8.235
NC_035088.1	8145327	.	T	G	.	.	MAF_USDA=6.557
NC_035088.1	8145328	.	G	T	.	.	MAF_USDA=6.471
NC_035088.1	8145336	.	A	T	.	.	MAF_INRAE=6.329;MAF_USDA=10.714
NC_035088.1	8145345	.	T	C	.	.	MAF_INRAE=27.848;MAF_USDA=7.143
NC_035088.1	8145534	.	T	A	.	.	MAF_INRAE=27.215;MAF_USDA=18.824
NC_035088.1	8145557	.	G	A	.	.	MAF_USDA=2.459
NC_035088.1	8145564	.	C	T	.	.	MAF_USDA=1.639
NC_035088.1	8145573	.	A	T	.	.	MAF_INRAE=5.063;MAF_USDA=11.176
NC_035088.1	8145592	.	C	T	.	.	MAF_INRAE=34.81;MAF_USDA=4.118
NC_035088.1	8145595	.	T	C	.	.	MAF_INRAE=13.291;MAF_USDA=21.176
NC_035088.1	8145656	.	G	A	.	.	MAF_INRAE=9.167;MAF_USDA=10.119
NC_035088.1	8145680	.	G	C	.	.	MAF_INRAE=13.291;MAF_USDA=18.452
NC_035088.1	8145684	.	G	T	.	.	MAF_INRAE=2.5;MAF_USDA=17.262
NC_035088.1	8145703	.	A	C	.	.	MAF_INRAE=17.722;MAF_USDA=44.643
NC_035088.1	8145713	.	G	C	.	.	MAF_INRAE=10.526;MAF_USDA=2.5
NC_035088.1	8145848	.	A	G	.	.	MAF_USDA=14.583
NC_035088.1	8145857	.	T	G	.	.	MAF_USDA=14.583
NC_035088.1	8145886	.	A	T	.	.	MAF_USDA=10.417
NC_035088.1	8146912	.	C	T	.	.	MAF_USDA=14.583
NC_035088.1	8146941	.	T	A	.	.	MAF_INRAE=15.789;MAF_USDA=6.471
NC_035088.1	8146977	.	T	A	.	.	MAF_USDA=1.667
NC_035088.1	8146978	.	T	C	.	.	MAF_INRAE=24.684;MAF_USDA=5.952
NC_035088.1	8147004	.	C	T	.	.	MAF_INRAE=13.291;MAF_USDA=19.643
NC_035088.1	8147060	.	T	G	.	.	MAF_USDA=1.639
NC_035088.1	8147074	.	A	G	.	.	MAF_INRAE=3.797;MAF_USDA=8.824
NC_035088.1	8147114	.	G	T	.	.	MAF_INRAE=10.526;MAF_USDA=7.647
NC_035088.1	8147219	.	A	T	.	.	MAF_INRAE=9.167;MAF_USDA=12.5
NC_035088.1	8147236	.	T	C	.	.	MAF_INRAE=9.167;MAF_USDA=9.524
NC_035088.1	8147269	.	A	G	.	.	MAF_USDA=5.882
NC_035088.1	8147345	.	G	T	.	.	MAF_INRAE=5.263
NC_035088.1	8147385	.	A	T	.	.	MAF_INRAE=1.667;MAF_USDA=6.548
NC_035088.1	8147439	.	C	T	.	.	MAF_USDA=1.639
NC_035088.1	8147456	.	C	T	.	.	MAF_INRAE=8.333;MAF_USDA=8.235
NC_035088.1	8147492	.	G	A	.	.	MAF_INRAE=8.333;MAF_USDA=9.412
NC_035088.1	8147630	.	C	G	.	.	MAF_INRAE=13.291;MAF_USDA=21.176
NC_035088.1	8147687	.	G	A	.	.	MAF_INRAE=26.316
NC_035088.1	8147708	.	A	G	.	.	MAF_INRAE=18.354;MAF_USDA=46.471
NC_035088.1	8147728	.	T	A	.	.	MAF_INRAE=6.329;MAF_USDA=10.588
NC_035088.1	8147736	.	G	T	.	.	MAF_INRAE=9.167;MAF_USDA=9.412
NC_035088.1	8147763	.	G	T	.	.	MAF_USDA=1.639
NC_035088.1	8147852	.	T	A	.	.	MAF_INRAE=17.722;MAF_USDA=46.471
NC_035088.1	8147882	.	A	G	.	.	MAF_INRAE=8.333;MAF_USDA=9.412
NC_035088.1	8147891	.	T	A	.	.	MAF_USDA=1.639
NC_035088.1	8147908	.	T	G	.	.	MAF_INRAE=8.333;MAF_USDA=9.412
NC_035088.1	8147924	.	T	C	.	.	MAF_INRAE=8.333;MAF_USDA=11.176
NC_035088.1	8147926	.	G	A	.	.	MAF_USDA=1.639
NC_035088.1	8147956	.	G	A	.	.	MAF_INRAE=10.526;MAF_USDA=2.459
NC_035088.1	8147962	.	C	G	.	.	MAF_INRAE=5.696;MAF_USDA=10.588
NC_035088.1	8148027	.	C	T	.	.	MAF_USDA=4.098
NC_035088.1	8148053	.	T	C	.	.	MAF_INRAE=8.333;MAF_USDA=16.667
NC_035088.1	8148087	.	G	T	.	.	MAF_INRAE=6.329;MAF_USDA=4.706
NC_035088.1	8148159	.	A	T	.	.	MAF_USDA=1.639
NC_035088.1	8148297	.	T	A	.	.	MAF_INRAE=10.526;MAF_USDA=2.459
NC_035088.1	8148312	.	G	C	.	.	MAF_USDA=1.639
NC_035088.1	8148314	.	C	A	.	.	MAF_INRAE=10.526
NC_035088.1	8148360	.	A	G	.	.	MAF_INRAE=5.696;MAF_USDA=10.588
NC_035088.1	8148368	.	T	G	.	.	MAF_INRAE=5.696;MAF_USDA=10.588
NC_035088.1	8148393	.	G	T	.	.	MAF_USDA=1.639
NC_035088.1	8148410	.	C	A	.	.	MAF_INRAE=5.696;MAF_USDA=9.412
NC_035088.1	8148445	.	G	A	.	.	MAF_USDA=1.639
NC_035088.1	8148473	.	T	G	.	.	MAF_INRAE=6.329;MAF_USDA=11.765
NC_035088.1	8148507	.	C	T	.	.	MAF_USDA=23.81
NC_035088.1	8148513	.	A	G	.	.	MAF_INRAE=1.667;MAF_USDA=5.952
NC_035088.1	8148551	.	G	T	.	.	MAF_USDA=2.459
NC_035088.1	8148556	.	T	G	.	.	MAF_USDA=14.167
NC_035088.1	8148616	.	C	A	.	.	MAF_USDA=10.0
NC_035088.1	8149852	.	T	G	.	.	MAF_USDA=8.333
NC_035088.1	8149869	.	T	A	.	.	MAF_USDA=32.609
NC_035088.1	8149971	.	T	C	.	.	MAF_USDA=16.667
NC_035088.1	8150040	.	A	T	.	.	MAF_USDA=6.25
NC_035088.1	8150117	.	G	T	.	.	MAF_USDA=1.639
NC_035088.1	8150124	.	T	C	.	.	MAF_USDA=1.639
NC_035088.1	8150125	.	G	A	.	.	MAF_USDA=1.639
NC_035088.1	8150147	.	T	C	.	.	MAF_INRAE=10.526
NC_035088.1	8150155	.	A	G	.	.	MAF_INRAE=7.5;MAF_USDA=38.235
NC_035088.1	8150212	.	C	T	.	.	MAF_USDA=2.459
NC_035088.1	8150214	.	A	T	.	.	MAF_USDA=3.279
NC_035088.1	8150224	.	A	T	.	.	MAF_USDA=1.639
NC_035088.1	8150257	.	C	T	.	.	MAF_USDA=1.639
NC_035088.1	8150260	.	C	T	.	.	MAF_USDA=1.639
NC_035088.1	8150341	.	G	T	.	.	MAF_USDA=1.639
NC_035088.1	8150351	.	G	A	.	.	MAF_USDA=5.882
NC_035088.1	8150398	.	A	T	.	.	MAF_USDA=1.639
NC_035088.1	8150400	.	A	G	.	.	MAF_INRAE=9.167;MAF_USDA=9.412
NC_035088.1	8150588	.	C	T	.	.	MAF_INRAE=5.063;MAF_USDA=2.459
NC_035088.1	8150679	.	T	C	.	.	MAF_INRAE=1.667;MAF_USDA=16.667
NC_035088.1	8150688	.	A	C	.	.	MAF_USDA=2.353
NC_035088.1	8150766	.	C	T	.	.	MAF_USDA=1.639
NC_035088.1	8150788	.	A	G	.	.	MAF_USDA=1.639
NC_035088.1	8150806	.	A	C	.	.	MAF_INRAE=2.5
NC_035088.1	8150828	.	A	G	.	.	MAF_USDA=1.667
NC_035088.1	8150866	.	G	A	.	.	MAF_USDA=2.586
NC_035088.1	8150867	.	G	A	.	.	MAF_USDA=6.25
NC_035088.1	8150868	.	A	G	.	.	MAF_USDA=2.439
NC_035088.1	8150883	.	C	A	.	.	MAF_USDA=5.882
NC_035088.1	8150902	.	C	A	.	.	MAF_USDA=5.294
NC_035088.1	8151003	.	C	A	.	.	MAF_USDA=7.377
NC_035088.1	8151022	.	C	A	.	.	MAF_USDA=4.167
NC_035088.1	8151025	.	C	T	.	.	MAF_USDA=2.459
NC_035088.1	8151060	.	C	A	.	.	MAF_USDA=5.738
NC_035088.1	8151108	.	A	G	.	.	MAF_USDA=1.639
NC_035088.1	8151146	.	G	A	.	.	MAF_INRAE=1.667;MAF_USDA=6.471
NC_035088.1	8151148	.	A	G	.	.	MAF_USDA=1.639
NC_035088.1	8151168	.	A	G	.	.	MAF_USDA=1.639
NC_035088.1	8151195	.	T	C	.	.	MAF_USDA=1.639
NC_035088.1	8151240	.	T	C	.	.	MAF_USDA=1.639
NC_035088.1	8151246	.	A	C	.	.	MAF_INRAE=26.316
NC_035088.1	8151335	.	G	A	.	.	MAF_INRAE=10.526;MAF_USDA=2.459
NC_035088.1	8151349	.	C	T	.	.	MAF_USDA=2.459
NC_035088.1	8151371	.	C	A	.	.	MAF_USDA=5.882
NC_035088.1	8151397	.	A	G	.	.	MAF_USDA=3.279
NC_035088.1	8151451	.	G	T	.	.	MAF_INRAE=10.526;MAF_USDA=2.459
NC_035088.1	8151510	.	A	C	.	.	MAF_USDA=1.695
NC_035088.1	8151547	.	C	T	.	.	MAF_USDA=2.459
NC_035088.1	8151548	.	G	A	.	.	MAF_USDA=1.176
NC_035088.1	8151636	.	A	G	.	.	MAF_USDA=5.738
NC_035088.1	8151656	.	G	T	.	.	MAF_USDA=18.75
NC_035088.1	8151667	.	G	C	.	.	MAF_USDA=22.917
NC_035088.1	8151672	.	C	T	.	.	MAF_USDA=18.75
NC_035088.1	8151676	.	G	A	.	.	MAF_USDA=18.75
NC_035088.1	8151717	.	T	C	.	.	MAF_USDA=6.557
NC_035088.1	8151806	.	A	G	.	.	MAF_USDA=1.176
NC_035088.1	8151884	.	T	C	.	.	MAF_INRAE=10.526;MAF_USDA=2.459
NC_035088.1	8151892	.	A	T	.	.	MAF_USDA=1.639
NC_035088.1	8151927	.	G	T	.	.	MAF_USDA=2.353
NC_035088.1	8151930	.	A	G	.	.	MAF_INRAE=10.526
NC_035088.1	8151957	.	C	T	.	.	MAF_INRAE=41.139;MAF_USDA=14.706
NC_035088.1	8152090	.	C	T	.	.	MAF_INRAE=6.329;MAF_USDA=5.294
NC_035088.1	8152134	.	T	C	.	.	MAF_USDA=5.294
NC_035088.1	8152254	.	A	C	.	.	MAF_USDA=1.176
NC_035088.1	8152273	.	C	T	.	.	MAF_USDA=2.459
NC_035088.1	8152313	.	T	G	.	.	MAF_INRAE=48.734;MAF_USDA=28.824
NC_035088.1	8152321	.	T	G	.	.	MAF_USDA=2.459
NC_035088.1	8152336	.	T	A	.	.	MAF_INRAE=10.526;MAF_USDA=2.459
NC_035088.1	8152337	.	A	G	.	.	MAF_USDA=2.353
NC_035088.1	8152364	.	C	T	.	.	MAF_USDA=1.639
NC_035088.1	8152381	.	C	A	.	.	MAF_USDA=1.639
NC_035088.1	8152395	.	G	T	.	.	MAF_INRAE=9.167;MAF_USDA=9.412
NC_035088.1	8152453	.	G	T	.	.	MAF_INRAE=7.895;MAF_USDA=2.459
NC_035088.1	8152454	.	A	G	.	.	MAF_USDA=5.738
NC_035088.1	8152462	.	G	C	.	.	MAF_INRAE=7.895;MAF_USDA=2.459
NC_035088.1	8152464	.	G	A	.	.	MAF_USDA=4.098
NC_035088.1	8152490	.	A	C	.	.	MAF_INRAE=8.333;MAF_USDA=8.235
NC_035088.1	8152532	.	A	G	.	.	MAF_USDA=1.639
NC_035088.1	8152577	.	C	T	.	.	MAF_INRAE=10.526;MAF_USDA=2.459
NC_035088.1	8152590	.	C	A	.	.	MAF_INRAE=10.526;MAF_USDA=2.459
NC_035088.1	8152617	.	A	C	.	.	MAF_INRAE=8.333;MAF_USDA=9.412
NC_035088.1	8152676	.	A	C	.	.	MAF_INRAE=6.329;MAF_USDA=4.167
NC_035088.1	8152706	.	G	A	.	.	MAF_INRAE=5.063;MAF_USDA=3.279
NC_035088.1	8152733	.	G	T	.	.	MAF_INRAE=8.333;MAF_USDA=12.941
NC_035088.1	8152763	.	T	A	.	.	MAF_USDA=1.176
NC_035088.1	8152766	.	C	A	.	.	MAF_INRAE=10.526
NC_035088.1	8152783	.	A	T	.	.	MAF_USDA=2.941
NC_035088.1	8152838	.	C	A	.	.	MAF_USDA=7.647
NC_035088.1	8152895	.	C	T	.	.	MAF_USDA=4.918
NC_035088.1	8152908	.	T	C	.	.	MAF_USDA=1.765
NC_035088.1	8152918	.	G	A	.	.	MAF_USDA=3.529
NC_035088.1	8153663	.	C	A	.	.	MAF_USDA=2.459
NC_035088.1	8153667	.	T	A	.	.	MAF_USDA=1.667
NC_035088.1	8153707	.	C	A	.	.	MAF_USDA=10.119
NC_035088.1	8153744	.	G	T	.	.	MAF_USDA=1.639
NC_035088.1	8153755	.	T	G	.	.	MAF_USDA=8.235
NC_035088.1	8153822	.	G	C	.	.	MAF_USDA=1.667
NC_035088.1	8153843	.	T	C	.	.	MAF_USDA=6.25
NC_035088.1	8153870	.	G	A	.	.	MAF_USDA=3.333
NC_035088.1	8153935	.	G	C	.	.	MAF_USDA=8.434
NC_035088.1	8154006	.	A	G	.	.	MAF_INRAE=15.789;MAF_USDA=6.818
NC_035088.1	8154038	.	G	T	.	.	MAF_USDA=1.667
NC_035088.1	8154053	.	C	A	.	.	MAF_USDA=1.667
NC_035088.1	8154056	.	C	T	.	.	MAF_USDA=1.667
NC_035088.1	8154119	.	T	C	.	.	MAF_USDA=1.19
NC_035088.1	8154140	.	T	C	.	.	MAF_INRAE=48.734;MAF_USDA=28.571
NC_035088.1	8154171	.	A	C	.	.	MAF_USDA=1.667
NC_035088.1	8154404	.	G	A	.	.	MAF_USDA=4.918
NC_035088.1	8154414	.	A	C	.	.	MAF_USDA=4.918
NC_035088.1	8154416	.	G	T	.	.	MAF_INRAE=10.526;MAF_USDA=1.639
NC_035088.1	8154474	.	G	A	.	.	MAF_INRAE=23.684;MAF_USDA=3.529
NC_035088.1	8154573	.	G	A	.	.	MAF_INRAE=21.053;MAF_USDA=34.524
NC_035088.1	8154588	.	A	C	.	.	MAF_USDA=1.667
NC_035088.1	8154634	.	A	C	.	.	MAF_INRAE=5.063
NC_035088.1	8154679	.	G	C	.	.	MAF_INRAE=10.526;MAF_USDA=4.167
NC_035088.1	8154717	.	C	T	.	.	MAF_USDA=2.381
NC_035088.1	8154734	.	C	T	.	.	MAF_USDA=2.381
NC_035088.1	8154783	.	C	T	.	.	MAF_INRAE=10.127;MAF_USDA=13.529
NC_035088.1	8154833	.	T	C	.	.	MAF_INRAE=8.333;MAF_USDA=8.235
NC_035088.1	8154868	.	G	A	.	.	MAF_INRAE=34.81;MAF_USDA=7.647
NC_035088.1	8154877	.	G	A	.	.	MAF_USDA=1.639
NC_035088.1	8154886	.	A	G	.	.	MAF_INRAE=10.526;MAF_USDA=2.941
NC_035088.1	8154951	.	A	T	.	.	MAF_USDA=4.098
NC_035088.1	8154963	.	T	C	.	.	MAF_INRAE=33.544;MAF_USDA=3.529
NC_035088.1	8154975	.	A	G	.	.	MAF_USDA=5.294
NC_035088.1	8154985	.	C	A	.	.	MAF_USDA=5.294
NC_035088.1	8155005	.	G	T	.	.	MAF_USDA=5.882
NC_035088.1	8155009	.	T	G	.	.	MAF_USDA=5.294
NC_035088.1	8155033	.	T	C	.	.	MAF_USDA=4.706
NC_035088.1	8155034	.	C	A	.	.	MAF_USDA=4.706
NC_035088.1	8155035	.	A	G	.	.	MAF_USDA=4.706
NC_035088.1	8155036	.	T	C	.	.	MAF_USDA=4.706
NC_035088.1	8155089	.	G	T	.	.	MAF_INRAE=10.526;MAF_USDA=2.459
NC_035088.1	8155092	.	A	C	.	.	MAF_USDA=5.294
NC_035088.1	8155120	.	C	G	.	.	MAF_USDA=6.024
NC_035088.1	8155123	.	C	A	.	.	MAF_INRAE=10.526;MAF_USDA=4.237
NC_035088.1	8156479	.	C	G	.	.	MAF_INRAE=15.789;MAF_USDA=4.706
NC_035088.1	8156541	.	T	G	.	.	MAF_INRAE=34.177;MAF_USDA=5.882
NC_035088.1	8156614	.	C	T	.	.	MAF_INRAE=9.167;MAF_USDA=16.667
NC_035088.1	8156736	.	A	T	.	.	MAF_USDA=1.639
NC_035088.1	8156738	.	A	T	.	.	MAF_INRAE=9.167;MAF_USDA=11.176
NC_035088.1	8156739	.	T	G	.	.	MAF_USDA=3.279
NC_035088.1	8156754	.	G	T	.	.	MAF_USDA=1.639
NC_035088.1	8156798	.	C	A	.	.	MAF_USDA=1.639
NC_035088.1	8156896	.	C	T	.	.	MAF_USDA=1.639
NC_035088.1	8156907	.	G	A	.	.	MAF_USDA=1.639
NC_035088.1	8156941	.	C	T	.	.	MAF_INRAE=43.671;MAF_USDA=14.118
NC_035088.1	8156951	.	G	T	.	.	MAF_INRAE=43.671;MAF_USDA=14.118
NC_035088.1	8156993	.	C	G	.	.	MAF_USDA=1.639
NC_035088.1	8156995	.	G	T	.	.	MAF_INRAE=48.734;MAF_USDA=24.706
NC_035088.1	8157009	.	A	G	.	.	MAF_USDA=1.639
NC_035088.1	8157043	.	A	G	.	.	MAF_INRAE=5.263
NC_035088.1	8157094	.	G	A	.	.	MAF_USDA=3.279
NC_035088.1	8157109	.	G	A	.	.	MAF_INRAE=34.177;MAF_USDA=2.941
NC_035088.1	8157157	.	T	A	.	.	MAF_INRAE=9.167;MAF_USDA=10.0
NC_035088.1	8157173	.	T	A	.	.	MAF_USDA=1.639
NC_035088.1	8157209	.	G	A	.	.	MAF_INRAE=43.038;MAF_USDA=14.118
NC_035088.1	8157246	.	A	G	.	.	MAF_USDA=2.459
NC_035088.1	8157403	.	C	T	.	.	MAF_USDA=20.833
NC_035088.1	8157435	.	A	T	.	.	MAF_USDA=1.639
NC_035088.1	8157458	.	A	T	.	.	MAF_USDA=20.833
NC_035088.1	8157481	.	T	G	.	.	MAF_USDA=14.706
NC_035088.1	8157485	.	T	G	.	.	MAF_USDA=12.941
NC_035088.1	8157618	.	A	G	.	.	MAF_USDA=27.083
NC_035088.1	8157619	.	C	T	.	.	MAF_USDA=8.333
NC_035088.1	8157654	.	C	T	.	.	MAF_USDA=1.639
NC_035088.1	8157740	.	A	G	.	.	MAF_INRAE=8.228;MAF_USDA=14.706
NC_035088.1	8157747	.	A	T	.	.	MAF_INRAE=43.038;MAF_USDA=11.176
NC_035088.1	8157752	.	A	G	.	.	MAF_INRAE=43.038;MAF_USDA=11.176
NC_035088.1	8157756	.	C	G	.	.	MAF_USDA=1.639
NC_035088.1	8157775	.	A	T	.	.	MAF_USDA=9.412
NC_035088.1	8157839	.	A	C	.	.	MAF_INRAE=36.667
NC_035088.1	8157871	.	C	T	.	.	MAF_INRAE=9.167;MAF_USDA=11.765
NC_035088.1	8157912	.	T	A	.	.	MAF_INRAE=7.5;MAF_USDA=4.918
NC_035088.1	8157946	.	C	T	.	.	MAF_USDA=1.639
NC_035088.1	8157951	.	T	G	.	.	MAF_USDA=1.639
NC_035088.1	8157977	.	C	T	.	.	MAF_INRAE=40.506;MAF_USDA=15.294
NC_035088.1	8157998	.	C	T	.	.	MAF_USDA=2.083
NC_035088.1	8158110	.	C	T	.	.	MAF_USDA=1.639
NC_035088.1	8158122	.	G	T	.	.	MAF_USDA=2.459
NC_035088.1	8158158	.	C	T	.	.	MAF_USDA=1.639
NC_035088.1	8158162	.	T	G	.	.	MAF_USDA=1.639
NC_035088.1	8158180	.	C	T	.	.	MAF_USDA=1.639
NC_035088.1	8158181	.	G	T	.	.	MAF_INRAE=46.835;MAF_USDA=31.176
NC_035088.1	8158182	.	A	G	.	.	MAF_USDA=1.639
NC_035088.1	8158213	.	T	C	.	.	MAF_INRAE=29.747;MAF_USDA=31.25
NC_035088.1	8158216	.	A	C	.	.	MAF_INRAE=17.5;MAF_USDA=12.5
NC_035088.1	8158241	.	T	C	.	.	MAF_INRAE=46.203;MAF_USDA=22.353
NC_035088.1	8158268	.	A	G	.	.	MAF_INRAE=31.013;MAF_USDA=35.119
NC_035088.1	8158286	.	G	A	.	.	MAF_USDA=1.639
NC_035088.1	8158300	.	T	C	.	.	MAF_INRAE=12.025;MAF_USDA=14.118
NC_035088.1	8158326	.	T	C	.	.	MAF_INRAE=15.789;MAF_USDA=6.557
NC_035088.1	8158351	.	A	C	.	.	MAF_USDA=7.059
NC_035088.1	8158364	.	G	A	.	.	MAF_USDA=1.639
NC_035088.1	8158372	.	G	A	.	.	MAF_USDA=1.639
NC_035088.1	8158408	.	C	T	.	.	MAF_USDA=2.459
NC_035088.1	8158444	.	C	G	.	.	MAF_INRAE=22.785;MAF_USDA=14.706
NC_035088.1	8158474	.	C	G	.	.	MAF_USDA=1.639
NC_035088.1	8158476	.	C	G	.	.	MAF_USDA=1.639
NC_035088.1	8158504	.	G	T	.	.	MAF_USDA=1.639
NC_035088.1	8158511	.	A	G	.	.	MAF_INRAE=32.278;MAF_USDA=4.098
NC_035088.1	8158549	.	G	A	.	.	MAF_USDA=1.639
NC_035088.1	8158552	.	T	C	.	.	MAF_USDA=1.639
NC_035088.1	8158569	.	C	T	.	.	MAF_USDA=1.639
NC_035088.1	8158608	.	G	A	.	.	MAF_USDA=1.639
NC_035088.1	8158614	.	G	A	.	.	MAF_USDA=1.639
NC_035088.1	8158716	.	G	A	.	.	MAF_USDA=1.639
NC_035088.1	8158748	.	C	T	.	.	MAF_USDA=1.639
NC_035088.1	8158772	.	G	T	.	.	MAF_USDA=16.667
NC_035088.1	8158805	.	T	G	.	.	MAF_USDA=1.639
NC_035088.1	8158814	.	T	A	.	.	MAF_USDA=6.471
NC_035088.1	8158817	.	T	A	.	.	MAF_USDA=50.0
NC_035088.1	8158844	.	A	T	.	.	MAF_USDA=34.783
NC_035088.1	8158850	.	C	T	.	.	MAF_USDA=37.5
NC_035088.1	8158852	.	T	C	.	.	MAF_USDA=2.459
NC_035088.1	8158854	.	C	G	.	.	MAF_USDA=8.824
NC_035088.1	8158864	.	C	T	.	.	MAF_USDA=38.235
NC_035088.1	8158866	.	G	A	.	.	MAF_USDA=1.639
NC_035088.1	8158879	.	C	A	.	.	MAF_USDA=1.639
NC_035088.1	8158939	.	C	T	.	.	MAF_INRAE=21.053
NC_035088.1	8158972	.	A	G	.	.	MAF_USDA=10.588
NC_035088.1	8159016	.	A	G	.	.	MAF_USDA=33.529
NC_035088.1	8159038	.	A	C	.	.	MAF_USDA=1.639
NC_035088.1	8159040	.	T	C	.	.	MAF_USDA=1.639
NC_035088.1	8159213	.	G	T	.	.	MAF_INRAE=45.57;MAF_USDA=35.119
NC_035088.1	8159279	.	A	C	.	.	MAF_USDA=1.639
NC_035088.1	8159280	.	T	G	.	.	MAF_USDA=1.639
NC_035088.1	8159325	.	T	C	.	.	MAF_USDA=5.738
NC_035088.1	8159358	.	C	A	.	.	MAF_USDA=2.941
NC_035088.1	8159428	.	C	T	.	.	MAF_USDA=3.279
NC_035088.1	8159442	.	C	T	.	.	MAF_INRAE=7.5
NC_035088.1	8159449	.	C	G	.	.	MAF_INRAE=3.333;MAF_USDA=14.118
NC_035088.1	8159493	.	G	T	.	.	MAF_USDA=1.639
NC_035088.1	8159504	.	T	C	.	.	MAF_INRAE=37.975;MAF_USDA=8.824
NC_035088.1	8159505	.	G	A	.	.	MAF_USDA=1.765
NC_035088.1	8159520	.	T	C	.	.	MAF_INRAE=31.579;MAF_USDA=8.235
NC_035088.1	8159545	.	G	T	.	.	MAF_INRAE=1.667
NC_035088.1	8159563	.	G	T	.	.	MAF_USDA=1.639
NC_035088.1	8159575	.	G	T	.	.	MAF_USDA=4.098
NC_035088.1	8159590	.	A	C	.	.	MAF_INRAE=35.443;MAF_USDA=47.059
NC_035088.1	8159605	.	T	G	.	.	MAF_INRAE=1.667;MAF_USDA=6.471
NC_035088.1	8159645	.	G	T	.	.	MAF_USDA=3.279
NC_035088.1	8159677	.	C	G	.	.	MAF_INRAE=29.747;MAF_USDA=3.279
NC_035088.1	8159684	.	C	A	.	.	MAF_USDA=8.333
NC_035088.1	8159712	.	A	G	.	.	MAF_INRAE=10.526
NC_035088.1	8159753	.	T	C	.	.	MAF_INRAE=38.608;MAF_USDA=8.929
NC_035088.1	8159762	.	G	T	.	.	MAF_INRAE=7.5
NC_035088.1	8159780	.	C	A	.	.	MAF_USDA=1.667
NC_035088.1	8159781	.	A	C	.	.	MAF_USDA=4.167
NC_035088.1	8159865	.	G	T	.	.	MAF_USDA=1.639
NC_035088.1	8159929	.	G	A	.	.	MAF_USDA=8.235
NC_035088.1	8159941	.	G	A	.	.	MAF_USDA=1.639
NC_035088.1	8159952	.	A	G	.	.	MAF_USDA=13.529
NC_035088.1	8160016	.	C	T	.	.	MAF_INRAE=39.241;MAF_USDA=40.0
NC_035088.1	8160022	.	A	T	.	.	MAF_INRAE=39.241;MAF_USDA=22.024
NC_035088.1	8160043	.	T	C	.	.	MAF_USDA=1.639
NC_035088.1	8160054	.	T	G	.	.	MAF_USDA=1.765
NC_035088.1	8160092	.	T	C	.	.	MAF_USDA=1.639
NC_035088.1	8160100	.	G	A	.	.	MAF_USDA=1.639
NC_035088.1	8160109	.	C	A	.	.	MAF_USDA=1.639
NC_035088.1	8160142	.	A	G	.	.	MAF_INRAE=14.557;MAF_USDA=5.294
NC_035088.1	8160154	.	C	T	.	.	MAF_USDA=4.118
NC_035088.1	8160229	.	C	G	.	.	MAF_INRAE=5.263
NC_035088.1	8160244	.	A	G	.	.	MAF_USDA=1.639
NC_035088.1	8160318	.	A	T	.	.	MAF_USDA=5.738
NC_035088.1	8160332	.	C	T	.	.	MAF_USDA=1.639
NC_035088.1	8160349	.	G	A	.	.	MAF_USDA=2.941
NC_035088.1	8160641	.	C	T	.	.	MAF_USDA=5.085
NC_035088.1	8160645	.	G	A	.	.	MAF_USDA=14.815
NC_035088.1	8160665	.	T	C	.	.	MAF_USDA=5.488
NC_035088.1	8160668	.	C	T	.	.	MAF_USDA=7.927
NC_035088.1	8160815	.	T	C	.	.	MAF_USDA=3.39
NC_035088.1	8160831	.	C	T	.	.	MAF_USDA=11.111
NC_035088.1	8160883	.	C	G	.	.	MAF_USDA=20.37
NC_035088.1	8160908	.	C	T	.	.	MAF_USDA=2.469
NC_035088.1	8160913	.	T	C	.	.	MAF_USDA=5.625
NC_035088.1	8160914	.	G	A	.	.	MAF_USDA=5.625
NC_035088.1	8160925	.	C	T	.	.	MAF_USDA=8.125
NC_035088.1	8160945	.	C	A	.	.	MAF_USDA=1.724
NC_035088.1	8160952	.	G	T	.	.	MAF_USDA=3.704
NC_035088.1	8161004	.	G	A	.	.	MAF_USDA=2.542
NC_035088.1	8161086	.	C	G	.	.	MAF_USDA=2.542
NC_035088.1	8161136	.	G	T	.	.	MAF_USDA=2.542
NC_035088.1	8161172	.	T	C	.	.	MAF_USDA=4.938
NC_035088.1	8161204	.	A	G	.	.	MAF_USDA=17.901
NC_035088.1	8161212	.	T	C	.	.	MAF_USDA=22.727
NC_035088.1	8161213	.	G	A	.	.	MAF_USDA=15.909
NC_035088.1	8161216	.	T	G	.	.	MAF_USDA=6.173
NC_035088.1	8161226	.	T	C	.	.	MAF_USDA=7.407
NC_035088.1	8161228	.	C	G	.	.	MAF_USDA=7.407
NC_035088.1	8161243	.	A	T	.	.	MAF_USDA=21.605
NC_035088.1	8161248	.	C	T	.	.	MAF_USDA=6.78
NC_035088.1	8161265	.	G	A	.	.	MAF_USDA=1.695
NC_035088.1	8161266	.	A	G	.	.	MAF_USDA=1.695
NC_035088.1	8161370	.	G	A	.	.	MAF_USDA=1.695
NC_035088.1	8161439	.	C	T	.	.	MAF_USDA=2.174
NC_035088.1	8161463	.	G	T	.	.	MAF_USDA=1.695
NC_035088.1	8161485	.	T	C	.	.	MAF_USDA=1.695
NC_035088.1	8161490	.	G	T	.	.	MAF_USDA=2.542
NC_035088.1	8161517	.	A	G	.	.	MAF_USDA=35.976
NC_035088.1	8161518	.	G	C	.	.	MAF_USDA=35.366
NC_035088.1	8161537	.	G	A	.	.	MAF_USDA=17.073
NC_035088.1	8161643	.	G	A	.	.	MAF_USDA=5.556
NC_035088.1	8161667	.	C	T	.	.	MAF_USDA=14.815
NC_035088.1	8161676	.	G	T	.	.	MAF_USDA=20.988
NC_035088.1	8161735	.	T	G	.	.	MAF_USDA=30.247
NC_035088.1	8161802	.	C	G	.	.	MAF_USDA=1.695
NC_035088.1	8161857	.	T	C	.	.	MAF_USDA=31.481
NC_035088.1	8161879	.	C	T	.	.	MAF_USDA=1.695
NC_035088.1	8161962	.	T	C	.	.	MAF_USDA=12.963
NC_035088.1	8161981	.	T	G	.	.	MAF_USDA=16.667
NC_035088.1	8162004	.	C	A	.	.	MAF_USDA=6.173
NC_035088.1	8162009	.	A	G	.	.	MAF_USDA=18.182
NC_035088.1	8162073	.	T	G	.	.	MAF_USDA=6.79
NC_035088.1	8162081	.	A	G	.	.	MAF_USDA=6.79
NC_035088.1	8162114	.	T	C	.	.	MAF_USDA=6.173
NC_035088.1	8162115	.	G	A	.	.	MAF_USDA=6.173
NC_035088.1	8162177	.	G	A	.	.	MAF_USDA=26.543
NC_035088.1	8162191	.	A	T	.	.	MAF_USDA=1.695
NC_035088.1	8162192	.	T	A	.	.	MAF_USDA=1.695
NC_035088.1	8162203	.	A	T	.	.	MAF_USDA=24.691
NC_035088.1	8162229	.	A	G	.	.	MAF_USDA=33.333
NC_035088.1	8162291	.	C	A	.	.	MAF_USDA=25.0
NC_035088.1	8162396	.	T	C	.	.	MAF_USDA=1.852
NC_035088.1	8162408	.	C	T	.	.	MAF_USDA=27.16
NC_035088.1	8162421	.	A	G	.	.	MAF_USDA=16.049
NC_035088.1	8162445	.	A	T	.	.	MAF_USDA=6.173
NC_035088.1	8162466	.	G	T	.	.	MAF_USDA=1.695
NC_035088.1	8162484	.	C	G	.	.	MAF_USDA=2.469
NC_035088.1	8162511	.	T	A	.	.	MAF_USDA=11.364
NC_035088.1	8162533	.	A	T	.	.	MAF_USDA=1.695
NC_035088.1	8162551	.	C	T	.	.	MAF_USDA=11.017
NC_035088.1	8162556	.	C	A	.	.	MAF_USDA=1.695
NC_035088.1	8162608	.	T	C	.	.	MAF_USDA=20.69
NC_035088.1	8162609	.	G	T	.	.	MAF_USDA=4.31
NC_035088.1	8162611	.	A	G	.	.	MAF_USDA=19.828
NC_035088.1	8162661	.	A	G	.	.	MAF_USDA=27.778
NC_035088.1	8162665	.	T	C	.	.	MAF_USDA=29.012
NC_035088.1	8162790	.	T	G	.	.	MAF_USDA=22.84
NC_035088.1	8162807	.	C	A	.	.	MAF_USDA=8.025
NC_035088.1	8162808	.	ATTTT	ATTTG	.	.	MAF_USDA=31.818
NC_035088.1	8162842	.	G	T	.	.	MAF_USDA=1.695
NC_035088.1	8162900	.	TT	TA	.	.	MAF_USDA=39.583
NC_035088.1	8162902	.	T	A	.	.	MAF_USDA=2.083
NC_035088.1	8162903	.	T	A	.	.	MAF_INRAE=10.526
NC_035088.1	8162921	.	TCC	TCT	.	.	MAF_USDA=18.75
NC_035088.1	8162923	.	C	T	.	.	MAF_INRAE=12.658
NC_035088.1	8162934	.	T	G	.	.	MAF_INRAE=10.127;MAF_USDA=7.647
NC_035088.1	8162992	.	T	G	.	.	MAF_INRAE=9.494;MAF_USDA=6.471
NC_035088.1	8163013	.	C	A	.	.	MAF_USDA=12.353
NC_035088.1	8163019	.	C	G	.	.	MAF_INRAE=16.667
NC_035088.1	8163024	.	A	G	.	.	MAF_USDA=10.417
NC_035088.1	8163025	.	C	T	.	.	MAF_USDA=10.417
NC_035088.1	8163045	.	C	A	.	.	MAF_INRAE=10.526;MAF_USDA=1.639
NC_035088.1	8163055	.	A	G	.	.	MAF_INRAE=34.81;MAF_USDA=10.0
NC_035088.1	8163068	.	T	A	.	.	MAF_INRAE=50.0;MAF_USDA=17.647
NC_035088.1	8163102	.	G	A	.	.	MAF_USDA=1.639
NC_035088.1	8163116	.	A	C	.	.	MAF_INRAE=50.0;MAF_USDA=15.882
NC_035088.1	8163127	.	A	G	.	.	MAF_INRAE=50.0;MAF_USDA=16.471
NC_035088.1	8163135	.	G	T	.	.	MAF_USDA=1.639
NC_035088.1	8163138	.	C	A	.	.	MAF_INRAE=35.443;MAF_USDA=10.0
NC_035088.1	8163238	.	C	T	.	.	MAF_USDA=1.639
NC_035088.1	8163252	.	G	T	.	.	MAF_USDA=3.279
NC_035088.1	8163269	.	T	G	.	.	MAF_INRAE=15.19;MAF_USDA=3.529
NC_035088.1	8163283	.	C	T	.	.	MAF_USDA=1.639
NC_035088.1	8163293	.	T	A	.	.	MAF_USDA=1.639
NC_035088.1	8163313	.	T	A	.	.	MAF_INRAE=13.924;MAF_USDA=5.294
NC_035088.1	8163315	.	G	A	.	.	MAF_USDA=1.639
NC_035088.1	8163377	.	C	T	.	.	MAF_INRAE=1.667;MAF_USDA=16.667
NC_035088.1	8163381	.	G	A	.	.	MAF_USDA=1.639
NC_035088.1	8163383	.	C	T	.	.	MAF_INRAE=15.19;MAF_USDA=10.417
NC_035088.1	8163384	.	G	A	.	.	MAF_USDA=1.639
NC_035088.1	8163385	.	T	C	.	.	MAF_USDA=1.639
NC_035088.1	8163446	.	G	A	.	.	MAF_INRAE=15.19;MAF_USDA=4.706
NC_035088.1	8163485	.	C	A	.	.	MAF_INRAE=15.19;MAF_USDA=10.417
NC_035088.1	8163506	.	A	G	.	.	MAF_USDA=1.639
NC_035088.1	8163531	.	A	G	.	.	MAF_INRAE=13.924;MAF_USDA=5.882
NC_035088.1	8163537	.	T	A	.	.	MAF_INRAE=13.924;MAF_USDA=5.882
NC_035088.1	8163578	.	T	A	.	.	MAF_INRAE=48.101;MAF_USDA=20.588
NC_035088.1	8163611	.	T	G	.	.	MAF_INRAE=10.526;MAF_USDA=4.706
NC_035088.1	8163642	.	A	G	.	.	MAF_USDA=6.78
NC_035088.1	8163644	.	A	G	.	.	MAF_USDA=6.25
NC_035088.1	8163655	.	A	G	.	.	MAF_INRAE=35.443;MAF_USDA=10.0
NC_035088.1	8163678	.	A	G	.	.	MAF_INRAE=37.342;MAF_USDA=42.941
NC_035088.1	8163716	.	C	T	.	.	MAF_USDA=3.529
NC_035088.1	8163737	.	C	T	.	.	MAF_INRAE=21.053;MAF_USDA=1.765
NC_035088.1	8163774	.	T	G	.	.	MAF_INRAE=21.053;MAF_USDA=2.083
NC_035088.1	8163895	.	C	A	.	.	MAF_USDA=5.952
NC_035088.1	8163910	.	C	T	.	.	MAF_USDA=16.667
NC_035088.1	8163950	.	T	C	.	.	MAF_USDA=5.294
NC_035088.1	8163958	.	C	T	.	.	MAF_USDA=18.235
NC_035088.1	8163988	.	G	A	.	.	MAF_USDA=1.639
NC_035088.1	8164004	.	A	G	.	.	MAF_USDA=11.765
NC_035088.1	8164025	.	C	A	.	.	MAF_INRAE=33.544;MAF_USDA=11.765
NC_035088.1	8164036	.	A	G	.	.	MAF_USDA=1.639
NC_035088.1	8164148	.	C	T	.	.	MAF_INRAE=49.367;MAF_USDA=20.588
NC_035088.1	8164191	.	C	T	.	.	MAF_INRAE=32.278;MAF_USDA=9.412
NC_035088.1	8164207	.	A	C	.	.	MAF_INRAE=41.772;MAF_USDA=30.588
NC_035088.1	8164231	.	T	G	.	.	MAF_INRAE=32.911;MAF_USDA=11.765
NC_035088.1	8164232	.	C	A	.	.	MAF_INRAE=38.333;MAF_USDA=12.941
NC_035088.1	8164247	.	A	C	.	.	MAF_USDA=1.639
NC_035088.1	8164289	.	C	T	.	.	MAF_USDA=2.459
NC_035088.1	8164323	.	A	G	.	.	MAF_INRAE=21.053;MAF_USDA=1.176
NC_035088.1	8164358	.	C	A	.	.	MAF_INRAE=15.823;MAF_USDA=8.824
NC_035088.1	8164407	.	A	C	.	.	MAF_USDA=2.459
NC_035088.1	8164415	.	G	T	.	.	MAF_INRAE=15.789;MAF_USDA=11.176
NC_035088.1	8164438	.	G	A	.	.	MAF_USDA=2.941
NC_035088.1	8164470	.	C	A	.	.	MAF_INRAE=43.038;MAF_USDA=34.706
NC_035088.1	8164491	.	T	C	.	.	MAF_INRAE=43.038;MAF_USDA=33.529
NC_035088.1	8164502	.	G	A	.	.	MAF_INRAE=33.544;MAF_USDA=8.824
NC_035088.1	8164533	.	G	A	.	.	MAF_INRAE=39.241;MAF_USDA=20.0
NC_035088.1	8164539	.	C	T	.	.	MAF_INRAE=1.667;MAF_USDA=8.235
NC_035088.1	8164558	.	T	C	.	.	MAF_USDA=1.639
NC_035088.1	8164597	.	C	T	.	.	MAF_USDA=2.459
NC_035088.1	8164650	.	A	G	.	.	MAF_USDA=1.639
NC_035088.1	8164714	.	C	A	.	.	MAF_USDA=3.279
NC_035088.1	8164812	.	T	C	.	.	MAF_USDA=1.639
NC_035088.1	8164824	.	G	A	.	.	MAF_USDA=3.279
NC_035088.1	8164834	.	C	G	.	.	MAF_USDA=1.639
NC_035088.1	8164841	.	C	A	.	.	MAF_INRAE=6.962;MAF_USDA=14.706
NC_035088.1	8164917	.	C	T	.	.	MAF_INRAE=10.526;MAF_USDA=6.25
NC_035088.1	8164918	.	C	T	.	.	MAF_INRAE=1.667;MAF_USDA=10.0
NC_035088.1	8164983	.	G	A	.	.	MAF_USDA=1.639
NC_035088.1	8165083	.	C	A	.	.	MAF_USDA=1.639
NC_035088.1	8165089	.	A	T	.	.	MAF_USDA=1.639
NC_035088.1	8165099	.	G	A	.	.	MAF_USDA=1.639
NC_035088.1	8165113	.	C	T	.	.	MAF_INRAE=1.667;MAF_USDA=6.471
NC_035088.1	8165126	.	G	A	.	.	MAF_USDA=1.639
NC_035088.1	8165280	.	G	A	.	.	MAF_INRAE=35.443;MAF_USDA=12.353
NC_035088.1	8165314	.	T	C	.	.	MAF_USDA=2.459
NC_035088.1	8165334	.	T	G	.	.	MAF_USDA=1.639
NC_035088.1	8165335	.	C	A	.	.	MAF_INRAE=33.544;MAF_USDA=12.353
NC_035088.1	8165340	.	G	A	.	.	MAF_USDA=8.333
NC_035088.1	8165342	.	C	T	.	.	MAF_USDA=8.333
NC_035088.1	8165402	.	A	T	.	.	MAF_USDA=2.459
NC_035088.1	8165426	.	T	C	.	.	MAF_INRAE=8.861;MAF_USDA=4.706
NC_035088.1	8165443	.	C	T	.	.	MAF_USDA=1.639
NC_035088.1	8165459	.	G	A	.	.	MAF_USDA=1.639
NC_035088.1	8165472	.	T	C	.	.	MAF_INRAE=33.544
NC_035088.1	8165538	.	G	A	.	.	MAF_USDA=2.459
NC_035088.1	8165575	.	G	A	.	.	MAF_INRAE=10.526;MAF_USDA=6.25
NC_035088.1	8165602	.	GGAGAG	GGAGAC	.	.	MAF_USDA=16.667
NC_035088.1	8165607	.	G	C	.	.	MAF_INRAE=1.667
NC_035088.1	8165629	.	A	T	.	.	MAF_INRAE=31.013
NC_035088.1	8165677	.	C	A	.	.	MAF_INRAE=13.924;MAF_USDA=4.118
NC_035088.1	8165684	.	A	G	.	.	MAF_USDA=1.639
NC_035088.1	8165698	.	A	G	.	.	MAF_USDA=16.667
NC_035088.1	8165699	.	A	C	.	.	MAF_USDA=16.667
NC_035088.1	8165700	.	G	T	.	.	MAF_USDA=16.667
NC_035088.1	8165703	.	A	T	.	.	MAF_INRAE=36.667;MAF_USDA=16.667
NC_035088.1	8165796	.	T	C	.	.	MAF_USDA=1.639
NC_035088.1	8165872	.	C	T	.	.	MAF_USDA=3.279
NC_035088.1	8165873	.	G	A	.	.	MAF_INRAE=30.38;MAF_USDA=3.279
NC_035088.1	8165884	.	A	G	.	.	MAF_INRAE=30.38;MAF_USDA=5.738
NC_035088.1	8165924	.	G	A	.	.	MAF_INRAE=5.263;MAF_USDA=3.333
NC_035088.1	8165939	.	G	A	.	.	MAF_USDA=5.0
NC_035088.1	8165987	.	C	A	.	.	MAF_INRAE=1.667;MAF_USDA=9.524
NC_035088.1	8166003	.	C	T	.	.	MAF_INRAE=32.278;MAF_USDA=4.167
NC_035088.1	8166008	.	G	C	.	.	MAF_INRAE=1.667;MAF_USDA=9.524
NC_035088.1	8166042	.	A	C	.	.	MAF_INRAE=21.519;MAF_USDA=5.294
NC_035088.1	8166071	.	A	G	.	.	MAF_USDA=2.459
NC_035088.1	8166137	.	T	C	.	.	MAF_USDA=12.5
NC_035088.1	8166149	.	C	T	.	.	MAF_USDA=4.098
NC_035088.1	8166192	.	A	C	.	.	MAF_USDA=1.639
NC_035088.1	8166218	.	A	G	.	.	MAF_USDA=8.197
NC_035088.1	8166255	.	C	A	.	.	MAF_USDA=2.459
NC_035088.1	8166261	.	T	A	.	.	MAF_INRAE=5.263;MAF_USDA=14.118
NC_035088.1	8166318	.	G	T	.	.	MAF_USDA=16.667
NC_035088.1	8166320	.	A	G	.	.	MAF_INRAE=1.667
NC_035088.1	8166321	.	A	T	.	.	MAF_USDA=16.667
NC_035088.1	8166323	.	T	G	.	.	MAF_USDA=16.667
NC_035088.1	8166327	.	T	C	.	.	MAF_INRAE=1.667;MAF_USDA=16.667
NC_035088.1	8166377	.	G	T	.	.	MAF_USDA=9.836
NC_035088.1	8166396	.	A	T	.	.	MAF_INRAE=22.785;MAF_USDA=44.118
NC_035088.1	8166402	.	A	C	.	.	MAF_INRAE=44.937;MAF_USDA=35.294
NC_035088.1	8166417	.	A	G	.	.	MAF_INRAE=36.076;MAF_USDA=40.588
NC_035088.1	8166481	.	C	A	.	.	MAF_INRAE=10.526;MAF_USDA=14.706
NC_035088.1	8166589	.	T	C	.	.	MAF_INRAE=18.354;MAF_USDA=11.765
NC_035088.1	8166593	.	T	A	.	.	MAF_USDA=7.377
NC_035088.1	8166622	.	G	A	.	.	MAF_USDA=2.459
NC_035088.1	8166823	.	T	G	.	.	MAF_USDA=4.098
NC_035088.1	8166897	.	A	G	.	.	MAF_USDA=2.083
NC_035088.1	8166928	.	T	C	.	.	MAF_USDA=9.016
NC_035088.1	8166942	.	C	T	.	.	MAF_USDA=7.647
NC_035088.1	8166967	.	T	C	.	.	MAF_INRAE=15.789;MAF_USDA=9.412
NC_035088.1	8166970	.	C	T	.	.	MAF_INRAE=9.494;MAF_USDA=2.459
NC_035088.1	8166987	.	A	C	.	.	MAF_INRAE=15.789;MAF_USDA=7.059
NC_035088.1	8166996	.	G	A	.	.	MAF_INRAE=15.789;MAF_USDA=9.412
NC_035088.1	8167048	.	A	G	.	.	MAF_USDA=1.639
NC_035088.1	8167075	.	C	A	.	.	MAF_INRAE=7.895;MAF_USDA=6.25
NC_035088.1	8167097	.	G	T	.	.	MAF_INRAE=15.789;MAF_USDA=5.294
NC_035088.1	8167129	.	A	G	.	.	MAF_USDA=3.529
NC_035088.1	8167148	.	T	G	.	.	MAF_INRAE=1.667;MAF_USDA=7.647
NC_035088.1	8167151	.	C	T	.	.	MAF_USDA=3.279
NC_035088.1	8167163	.	G	A	.	.	MAF_INRAE=10.526;MAF_USDA=2.941
NC_035088.1	8167221	.	C	T	.	.	MAF_USDA=1.639
NC_035088.1	8167228	.	T	G	.	.	MAF_INRAE=11.667;MAF_USDA=17.647
NC_035088.1	8167241	.	C	T	.	.	MAF_USDA=6.25
NC_035088.1	8167249	.	A	G	.	.	MAF_INRAE=12.5;MAF_USDA=17.647
NC_035088.1	8167251	.	A	C	.	.	MAF_USDA=6.25
NC_035088.1	8167253	.	G	A	.	.	MAF_USDA=3.529
NC_035088.1	8167263	.	G	A	.	.	MAF_USDA=1.639
NC_035088.1	8167271	.	C	T	.	.	MAF_USDA=1.639
NC_035088.1	8167272	.	A	G	.	.	MAF_USDA=1.639
NC_035088.1	8167278	.	C	T	.	.	MAF_INRAE=13.924;MAF_USDA=4.118
NC_035088.1	8167290	.	G	A	.	.	MAF_USDA=2.459
NC_035088.1	8167291	.	C	A	.	.	MAF_USDA=2.459
NC_035088.1	8167297	.	C	T	.	.	MAF_USDA=2.459
NC_035088.1	8167308	.	C	A	.	.	MAF_INRAE=1.667;MAF_USDA=14.706
NC_035088.1	8167318	.	T	C	.	.	MAF_USDA=7.059
NC_035088.1	8167324	.	G	A	.	.	MAF_USDA=12.353
NC_035088.1	8167344	.	T	A	.	.	MAF_USDA=5.882
NC_035088.1	8167349	.	T	C	.	.	MAF_USDA=6.25
NC_035088.1	8167360	.	T	C	.	.	MAF_USDA=5.738
NC_035088.1	8167379	.	C	A	.	.	MAF_USDA=7.143
NC_035088.1	8167401	.	G	A	.	.	MAF_USDA=5.833
NC_035088.1	8167407	.	A	C	.	.	MAF_USDA=8.333
NC_035088.1	8167809	.	T	G	.	.	MAF_USDA=8.333
NC_035088.1	8167867	.	T	A	.	.	MAF_USDA=1.639
NC_035088.1	8167884	.	G	T	.	.	MAF_USDA=6.471
NC_035088.1	8167940	.	T	A	.	.	MAF_INRAE=5.063;MAF_USDA=13.529
NC_035088.1	8167970	.	C	T	.	.	MAF_INRAE=10.526;MAF_USDA=7.059
NC_035088.1	8167999	.	C	A	.	.	MAF_USDA=1.639
NC_035088.1	8168041	.	A	C	.	.	MAF_INRAE=10.526;MAF_USDA=2.353
NC_035088.1	8168068	.	A	G	.	.	MAF_INRAE=5.063;MAF_USDA=13.529
NC_035088.1	8168077	.	T	C	.	.	MAF_INRAE=1.667;MAF_USDA=16.667
NC_035088.1	8168082	.	A	G	.	.	MAF_INRAE=5.263;MAF_USDA=6.557
NC_035088.1	8168093	.	C	A	.	.	MAF_USDA=1.639
NC_035088.1	8168163	.	G	C	.	.	MAF_INRAE=10.526;MAF_USDA=2.353
NC_035088.1	8168168	.	C	G	.	.	MAF_USDA=3.279
NC_035088.1	8168172	.	G	T	.	.	MAF_INRAE=15.19;MAF_USDA=8.824
NC_035088.1	8168281	.	G	T	.	.	MAF_USDA=1.639
NC_035088.1	8168311	.	A	C	.	.	MAF_USDA=3.279
NC_035088.1	8168316	.	C	T	.	.	MAF_USDA=1.639
NC_035088.1	8168358	.	G	A	.	.	MAF_USDA=11.475
NC_035088.1	8168431	.	C	A	.	.	MAF_INRAE=10.526;MAF_USDA=2.353
NC_035088.1	8168443	.	T	A	.	.	MAF_INRAE=10.526;MAF_USDA=2.353
NC_035088.1	8168463	.	T	G	.	.	MAF_USDA=4.098
NC_035088.1	8168479	.	G	T	.	.	MAF_INRAE=5.263;MAF_USDA=8.197
NC_035088.1	8168480	.	A	T	.	.	MAF_USDA=8.197
NC_035088.1	8168502	.	A	G	.	.	MAF_USDA=2.941
NC_035088.1	8168509	.	A	T	.	.	MAF_INRAE=19.62;MAF_USDA=23.529
NC_035088.1	8168516	.	A	G	.	.	MAF_INRAE=10.526;MAF_USDA=2.353
NC_035088.1	8168543	.	C	T	.	.	MAF_INRAE=1.667;MAF_USDA=8.235
NC_035088.1	8168544	.	G	A	.	.	MAF_USDA=6.557
NC_035088.1	8168617	.	C	T	.	.	MAF_INRAE=10.526;MAF_USDA=7.059
NC_035088.1	8168644	.	T	C	.	.	MAF_USDA=1.639
NC_035088.1	8168783	.	C	A	.	.	MAF_INRAE=1.667;MAF_USDA=8.235
NC_035088.1	8168802	.	T	A	.	.	MAF_INRAE=10.526;MAF_USDA=2.353
NC_035088.1	8168966	.	T	G	.	.	MAF_INRAE=10.526;MAF_USDA=5.882
NC_035088.1	8168994	.	A	T	.	.	MAF_INRAE=10.526;MAF_USDA=6.25
NC_035088.1	8168995	.	T	G	.	.	MAF_USDA=1.639
NC_035088.1	8169014	.	T	A	.	.	MAF_INRAE=10.526;MAF_USDA=6.25
NC_035088.1	8169019	.	A	C	.	.	MAF_USDA=1.639
NC_035088.1	8169021	.	T	A	.	.	MAF_INRAE=10.526;MAF_USDA=6.25
NC_035088.1	8169023	.	C	A	.	.	MAF_INRAE=5.263;MAF_USDA=7.377
NC_035088.1	8169045	.	T	C	.	.	MAF_INRAE=5.263;MAF_USDA=7.377
NC_035088.1	8169058	.	G	A	.	.	MAF_USDA=1.639
NC_035088.1	8169067	.	C	T	.	.	MAF_USDA=2.459
NC_035088.1	8169068	.	G	A	.	.	MAF_USDA=1.639
NC_035088.1	8169103	.	C	T	.	.	MAF_USDA=1.639
NC_035088.1	8169108	.	C	T	.	.	MAF_USDA=2.459
NC_035088.1	8169133	.	A	C	.	.	MAF_USDA=2.459
NC_035088.1	8169177	.	G	A	.	.	MAF_USDA=2.459
NC_035088.1	8169186	.	C	A	.	.	MAF_INRAE=10.833
NC_035088.1	8169215	.	C	G	.	.	MAF_INRAE=1.667;MAF_USDA=7.647
NC_035088.1	8169230	.	A	T	.	.	MAF_INRAE=29.747;MAF_USDA=6.471
NC_035088.1	8169272	.	A	G	.	.	MAF_USDA=2.542
NC_035088.1	8169327	.	G	C	.	.	MAF_USDA=4.167
NC_035088.1	8169600	.	G	A	.	.	MAF_INRAE=37.5
NC_035088.1	8169612	.	G	A	.	.	MAF_INRAE=9.167;MAF_USDA=4.167
NC_035088.1	8169971	.	G	T	.	.	MAF_USDA=10.417
NC_035088.1	8170147	.	T	C	.	.	MAF_INRAE=5.063;MAF_USDA=15.294
NC_035088.1	8170212	.	A	C	.	.	MAF_USDA=5.294
NC_035088.1	8170232	.	C	T	.	.	MAF_USDA=6.557
NC_035088.1	8170305	.	C	A	.	.	MAF_USDA=1.639
NC_035088.1	8170335	.	G	A	.	.	MAF_INRAE=5.263;MAF_USDA=5.738
NC_035088.1	8170341	.	A	C	.	.	MAF_INRAE=5.263;MAF_USDA=6.557
NC_035088.1	8170397	.	C	T	.	.	MAF_INRAE=21.519;MAF_USDA=4.706
NC_035088.1	8170401	.	A	C	.	.	MAF_INRAE=10.526;MAF_USDA=2.353
NC_035088.1	8170450	.	A	C	.	.	MAF_INRAE=10.526
NC_035088.1	8170452	.	G	A	.	.	MAF_INRAE=2.5
NC_035088.1	8170458	.	T	C	.	.	MAF_INRAE=5.696;MAF_USDA=18.333
NC_035088.1	8170481	.	A	C	.	.	MAF_INRAE=1.667;MAF_USDA=6.557
NC_035088.1	8170482	.	C	T	.	.	MAF_USDA=2.353
NC_035088.1	8170483	.	T	A	.	.	MAF_USDA=1.639
NC_035088.1	8170491	.	A	C	.	.	MAF_USDA=2.459
NC_035088.1	8170524	.	G	A	.	.	MAF_USDA=2.459
NC_035088.1	8170528	.	A	C	.	.	MAF_USDA=3.529
NC_035088.1	8170539	.	T	C	.	.	MAF_INRAE=14.557;MAF_USDA=4.118
NC_035088.1	8170576	.	A	G	.	.	MAF_USDA=8.197
NC_035088.1	8170589	.	C	T	.	.	MAF_INRAE=1.667;MAF_USDA=7.647
NC_035088.1	8170633	.	C	A	.	.	MAF_USDA=2.459
NC_035088.1	8170685	.	C	T	.	.	MAF_INRAE=5.263;MAF_USDA=7.377
NC_035088.1	8170740	.	A	T	.	.	MAF_INRAE=10.526;MAF_USDA=2.353
NC_035088.1	8170757	.	C	T	.	.	MAF_USDA=6.25
NC_035088.1	8170822	.	C	A	.	.	MAF_INRAE=17.722;MAF_USDA=15.882
NC_035088.1	8170842	.	C	G	.	.	MAF_USDA=1.639
NC_035088.1	8170903	.	C	A	.	.	MAF_INRAE=10.526;MAF_USDA=6.471
NC_035088.1	8171131	.	A	T	.	.	MAF_USDA=1.639
NC_035088.1	8171133	.	T	A	.	.	MAF_USDA=1.639
NC_035088.1	8171261	.	A	G	.	.	MAF_USDA=1.639
NC_035088.1	8171286	.	A	G	.	.	MAF_INRAE=5.263;MAF_USDA=12.295
NC_035088.1	8171290	.	T	A	.	.	MAF_USDA=1.639
NC_035088.1	8171347	.	A	T	.	.	MAF_INRAE=5.263;MAF_USDA=11.475
NC_035088.1	8171394	.	T	C	.	.	MAF_INRAE=18.354;MAF_USDA=15.294
NC_035088.1	8171514	.	A	C	.	.	MAF_INRAE=10.526
NC_035088.1	8171525	.	G	A	.	.	MAF_USDA=11.765
NC_035088.1	8171547	.	T	C	.	.	MAF_USDA=1.639
NC_035088.1	8171657	.	A	G	.	.	MAF_INRAE=17.722;MAF_USDA=10.0
NC_035088.1	8171742	.	C	T	.	.	MAF_USDA=3.279
NC_035088.1	8171787	.	C	A	.	.	MAF_USDA=2.459
NC_035088.1	8171806	.	A	C	.	.	MAF_INRAE=14.557;MAF_USDA=4.118
NC_035088.1	8171809	.	T	C	.	.	MAF_USDA=1.639
NC_035088.1	8171871	.	C	A	.	.	MAF_USDA=11.765
NC_035088.1	8171921	.	C	T	.	.	MAF_INRAE=17.722;MAF_USDA=10.588
NC_035088.1	8171945	.	A	C	.	.	MAF_INRAE=34.81;MAF_USDA=30.588
NC_035088.1	8171966	.	G	A	.	.	MAF_INRAE=18.987;MAF_USDA=20.588
NC_035088.1	8171991	.	T	C	.	.	MAF_INRAE=13.924;MAF_USDA=4.118
NC_035088.1	8172057	.	G	T	.	.	MAF_INRAE=5.263
NC_035088.1	8172090	.	A	T	.	.	MAF_INRAE=34.81;MAF_USDA=32.353
NC_035088.1	8172161	.	C	T	.	.	MAF_INRAE=17.722;MAF_USDA=11.176
NC_035088.1	8172175	.	G	A	.	.	MAF_USDA=3.279
NC_035088.1	8172221	.	G	A	.	.	MAF_USDA=3.279
NC_035088.1	8172230	.	A	G	.	.	MAF_INRAE=5.263;MAF_USDA=4.918
NC_035088.1	8172232	.	C	G	.	.	MAF_USDA=7.377
NC_035088.1	8172246	.	T	G	.	.	MAF_USDA=6.557
NC_035088.1	8172265	.	A	C	.	.	MAF_INRAE=5.263;MAF_USDA=7.627
NC_035088.1	8172276	.	C	T	.	.	MAF_USDA=10.656
NC_035088.1	8172363	.	C	A	.	.	MAF_INRAE=17.089;MAF_USDA=21.176
NC_035088.1	8172381	.	C	A	.	.	MAF_USDA=1.639
NC_035088.1	8172407	.	T	A	.	.	MAF_INRAE=5.263;MAF_USDA=7.377
NC_035088.1	8172494	.	C	A	.	.	MAF_INRAE=17.089;MAF_USDA=10.588
NC_035088.1	8172506	.	A	G	.	.	MAF_INRAE=34.81;MAF_USDA=32.353
NC_035088.1	8172507	.	G	T	.	.	MAF_INRAE=17.5;MAF_USDA=18.824
NC_035088.1	8172513	.	T	C	.	.	MAF_USDA=2.459
NC_035088.1	8172534	.	T	C	.	.	MAF_USDA=1.639
NC_035088.1	8172544	.	A	C	.	.	MAF_INRAE=5.063;MAF_USDA=2.353
NC_035088.1	8172572	.	A	C	.	.	MAF_INRAE=5.263;MAF_USDA=7.377
NC_035088.1	8172593	.	G	C	.	.	MAF_INRAE=32.911;MAF_USDA=25.294
NC_035088.1	8172618	.	C	T	.	.	MAF_USDA=4.098
NC_035088.1	8172754	.	G	A	.	.	MAF_INRAE=1.667;MAF_USDA=7.647
NC_035088.1	8172789	.	A	C	.	.	MAF_INRAE=10.526;MAF_USDA=2.353
NC_035088.1	8172855	.	C	T	.	.	MAF_INRAE=33.544;MAF_USDA=23.529
NC_035088.1	8172877	.	A	C	.	.	MAF_INRAE=33.544;MAF_USDA=24.706
NC_035088.1	8172921	.	G	A	.	.	MAF_USDA=1.639
NC_035088.1	8172937	.	G	T	.	.	MAF_INRAE=17.089;MAF_USDA=11.176
NC_035088.1	8172958	.	A	G	.	.	MAF_USDA=4.098
NC_035088.1	8172966	.	C	G	.	.	MAF_INRAE=27.5;MAF_USDA=7.377
NC_035088.1	8172976	.	C	T	.	.	MAF_USDA=2.459
NC_035088.1	8173034	.	C	T	.	.	MAF_USDA=1.639
NC_035088.1	8173038	.	C	T	.	.	MAF_USDA=5.882
NC_035088.1	8173044	.	A	C	.	.	MAF_USDA=1.639
NC_035088.1	8173075	.	A	G	.	.	MAF_INRAE=32.278;MAF_USDA=2.459
NC_035088.1	8173175	.	T	C	.	.	MAF_USDA=1.639
NC_035088.1	8173194	.	G	T	.	.	MAF_INRAE=1.667;MAF_USDA=7.647
NC_035088.1	8173213	.	C	T	.	.	MAF_USDA=1.639
NC_035088.1	8173227	.	C	T	.	.	MAF_INRAE=1.667;MAF_USDA=18.824
NC_035088.1	8173228	.	G	A	.	.	MAF_USDA=1.639
NC_035088.1	8173310	.	C	T	.	.	MAF_INRAE=15.823;MAF_USDA=9.412
NC_035088.1	8173381	.	G	T	.	.	MAF_INRAE=17.722;MAF_USDA=10.588
NC_035088.1	8173391	.	A	G	.	.	MAF_USDA=4.098
NC_035088.1	8173415	.	A	C	.	.	MAF_INRAE=17.089;MAF_USDA=32.353
NC_035088.1	8173494	.	G	A	.	.	MAF_USDA=1.639
NC_035088.1	8173508	.	A	G	.	.	MAF_USDA=1.639
NC_035088.1	8173515	.	G	A	.	.	MAF_INRAE=17.089;MAF_USDA=32.353
NC_035088.1	8173516	.	C	T	.	.	MAF_USDA=4.098
NC_035088.1	8173537	.	C	G	.	.	MAF_USDA=1.639
NC_035088.1	8173580	.	A	G	.	.	MAF_INRAE=17.089;MAF_USDA=32.941
NC_035088.1	8173582	.	T	G	.	.	MAF_USDA=2.941
NC_035088.1	8173598	.	G	T	.	.	MAF_INRAE=14.557;MAF_USDA=8.824
NC_035088.1	8173606	.	A	G	.	.	MAF_INRAE=32.278;MAF_USDA=2.459
NC_035088.1	8173623	.	A	C	.	.	MAF_INRAE=15.823;MAF_USDA=12.941
NC_035088.1	8173662	.	C	T	.	.	MAF_USDA=1.639
NC_035088.1	8173706	.	T	C	.	.	MAF_INRAE=15.823;MAF_USDA=12.941
NC_035088.1	8173736	.	G	A	.	.	MAF_INRAE=14.557;MAF_USDA=8.824
NC_035088.1	8173771	.	C	A	.	.	MAF_INRAE=17.089;MAF_USDA=38.235
NC_035088.1	8173780	.	T	A	.	.	MAF_INRAE=32.278;MAF_USDA=3.279
NC_035088.1	8173784	.	T	A	.	.	MAF_INRAE=5.063
NC_035088.1	8173794	.	T	A	.	.	MAF_INRAE=1.667;MAF_USDA=18.235
NC_035088.1	8173823	.	T	C	.	.	MAF_INRAE=15.823;MAF_USDA=9.412
NC_035088.1	8173853	.	C	A	.	.	MAF_USDA=1.639
NC_035088.1	8173854	.	T	C	.	.	MAF_USDA=1.639
NC_035088.1	8173860	.	A	T	.	.	MAF_USDA=2.459
NC_035088.1	8173925	.	G	T	.	.	MAF_INRAE=15.19
NC_035088.1	8173984	.	G	T	.	.	MAF_USDA=2.941
NC_035088.1	8173995	.	C	T	.	.	MAF_USDA=11.176
NC_035088.1	8174008	.	G	A	.	.	MAF_INRAE=15.823;MAF_USDA=8.824
NC_035088.1	8174022	.	C	A	.	.	MAF_USDA=2.941
NC_035088.1	8174037	.	C	G	.	.	MAF_USDA=4.918
NC_035088.1	8174077	.	T	G	.	.	MAF_INRAE=15.823;MAF_USDA=8.824
NC_035088.1	8174090	.	G	T	.	.	MAF_USDA=1.639
NC_035088.1	8174166	.	T	G	.	.	MAF_USDA=3.279
NC_035088.1	8174167	.	T	C	.	.	MAF_INRAE=17.089;MAF_USDA=16.471
NC_035088.1	8174317	.	A	T	.	.	MAF_INRAE=5.263;MAF_USDA=10.0
NC_035088.1	8174363	.	T	A	.	.	MAF_USDA=9.016
NC_035088.1	8174386	.	T	C	.	.	MAF_INRAE=17.089;MAF_USDA=15.882
NC_035088.1	8174430	.	A	G	.	.	MAF_USDA=1.639
NC_035088.1	8174434	.	T	A	.	.	MAF_INRAE=10.526;MAF_USDA=2.353
NC_035088.1	8174453	.	T	A	.	.	MAF_INRAE=13.291;MAF_USDA=4.118
NC_035088.1	8174510	.	A	C	.	.	MAF_INRAE=15.19;MAF_USDA=11.176
NC_035088.1	8174616	.	G	A	.	.	MAF_USDA=16.667
NC_035088.1	8174665	.	G	A	.	.	MAF_USDA=1.639
NC_035088.1	8174737	.	A	G	.	.	MAF_USDA=1.639
NC_035088.1	8174739	.	T	G	.	.	MAF_USDA=4.098
NC_035088.1	8174743	.	A	T	.	.	MAF_USDA=1.639
NC_035088.1	8174957	.	C	T	.	.	MAF_USDA=1.639
NC_035088.1	8174963	.	G	A	.	.	MAF_INRAE=5.263;MAF_USDA=8.197
NC_035088.1	8174986	.	T	A	.	.	MAF_USDA=5.294
NC_035088.1	8174994	.	G	A	.	.	MAF_USDA=4.098
NC_035088.1	8174995	.	C	G	.	.	MAF_USDA=5.882
NC_035088.1	8175010	.	G	A	.	.	MAF_USDA=1.639
NC_035088.1	8175034	.	C	T	.	.	MAF_INRAE=10.526;MAF_USDA=6.557
NC_035088.1	8175040	.	A	T	.	.	MAF_USDA=1.639
NC_035088.1	8175055	.	C	T	.	.	MAF_INRAE=5.263
NC_035088.1	8175063	.	T	G	.	.	MAF_USDA=4.098
NC_035088.1	8175072	.	T	C	.	.	MAF_USDA=1.639
NC_035088.1	8175084	.	C	A	.	.	MAF_USDA=1.639
NC_035088.1	8175136	.	A	G	.	.	MAF_USDA=1.639
NC_035088.1	8175137	.	C	T	.	.	MAF_USDA=2.459
NC_035088.1	8175146	.	A	G	.	.	MAF_USDA=1.639
NC_035088.1	8175201	.	G	A	.	.	MAF_USDA=8.197
NC_035088.1	8175222	.	G	A	.	.	MAF_INRAE=5.263;MAF_USDA=6.557
NC_035088.1	8175272	.	G	A	.	.	MAF_USDA=1.639
NC_035088.1	8175278	.	A	G	.	.	MAF_USDA=2.459
NC_035088.1	8175284	.	C	T	.	.	MAF_USDA=1.639
NC_035088.1	8175291	.	T	A	.	.	MAF_USDA=2.459
NC_035088.1	8175292	.	T	C	.	.	MAF_USDA=2.459
NC_035088.1	8175297	.	C	T	.	.	MAF_USDA=5.882
NC_035088.1	8175298	.	C	G	.	.	MAF_INRAE=5.263;MAF_USDA=5.738
NC_035088.1	8175304	.	C	A	.	.	MAF_INRAE=5.063
NC_035088.1	8175396	.	A	C	.	.	MAF_INRAE=5.063;MAF_USDA=2.353
NC_035088.1	8175399	.	G	T	.	.	MAF_USDA=6.471
NC_035088.1	8175405	.	C	A	.	.	MAF_USDA=1.639
NC_035088.1	8175407	.	C	T	.	.	MAF_USDA=2.941
NC_035088.1	8175433	.	C	T	.	.	MAF_INRAE=1.667;MAF_USDA=7.647
NC_035088.1	8175439	.	C	T	.	.	MAF_USDA=2.941
NC_035088.1	8175442	.	T	A	.	.	MAF_USDA=6.471
NC_035088.1	8175453	.	A	C,T	.	.	MAF_INRAE=15.789
NC_035088.1	8175469	.	T	C	.	.	MAF_USDA=3.279
NC_035088.1	8175514	.	C	T	.	.	MAF_USDA=7.059
NC_035088.1	8175522	.	A	G	.	.	MAF_USDA=6.557
NC_035088.1	8175541	.	A	G	.	.	MAF_INRAE=16.456;MAF_USDA=18.235
NC_035088.1	8175551	.	G	T	.	.	MAF_USDA=1.639
NC_035088.1	8175563	.	G	T	.	.	MAF_INRAE=1.667;MAF_USDA=7.647
NC_035088.1	8175564	.	A	G	.	.	MAF_USDA=1.639
NC_035088.1	8175582	.	A	G	.	.	MAF_INRAE=15.823;MAF_USDA=11.765
NC_035088.1	8175610	.	G	T	.	.	MAF_USDA=2.941
NC_035088.1	8175639	.	T	C	.	.	MAF_USDA=1.639
NC_035088.1	8175671	.	T	C	.	.	MAF_USDA=5.738
NC_035088.1	8175680	.	C	G	.	.	MAF_USDA=5.738
NC_035088.1	8175700	.	A	C	.	.	MAF_INRAE=14.557;MAF_USDA=4.118
NC_035088.1	8175703	.	G	A	.	.	MAF_USDA=1.639
NC_035088.1	8175740	.	G	A	.	.	MAF_INRAE=17.722;MAF_USDA=22.353
NC_035088.1	8175749	.	A	C	.	.	MAF_USDA=4.167
NC_035088.1	8175850	.	T	G	.	.	MAF_INRAE=15.19;MAF_USDA=10.0
NC_035088.1	8175903	.	T	C	.	.	MAF_USDA=5.882
NC_035088.1	8175931	.	C	T	.	.	MAF_INRAE=5.263;MAF_USDA=4.918
NC_035088.1	8175967	.	C	A	.	.	MAF_USDA=1.639
NC_035088.1	8176028	.	T	C	.	.	MAF_INRAE=15.19;MAF_USDA=13.529
NC_035088.1	8176047	.	G	A	.	.	MAF_INRAE=5.063;MAF_USDA=11.765
NC_035088.1	8176072	.	G	A	.	.	MAF_INRAE=17.722;MAF_USDA=12.941
NC_035088.1	8176161	.	G	A	.	.	MAF_USDA=4.118
NC_035088.1	8176163	.	C	A	.	.	MAF_USDA=2.941
NC_035088.1	8176279	.	C	A	.	.	MAF_INRAE=22.152;MAF_USDA=10.0
NC_035088.1	8176302	.	T	A	.	.	MAF_USDA=2.941
NC_035088.1	8176520	.	C	T	.	.	MAF_INRAE=24.051
NC_035088.1	8176534	.	C	T	.	.	MAF_USDA=11.176
NC_035088.1	8176557	.	G	A	.	.	MAF_USDA=2.459
NC_035088.1	8176581	.	T	C	.	.	MAF_USDA=3.279
NC_035088.1	8176646	.	A	G	.	.	MAF_USDA=10.588
NC_035088.1	8176669	.	T	C	.	.	MAF_USDA=3.279
NC_035088.1	8176683	.	A	C	.	.	MAF_INRAE=17.089;MAF_USDA=23.81
NC_035088.1	8176718	.	C	G	.	.	MAF_INRAE=14.557;MAF_USDA=4.118
NC_035088.1	8176725	.	A	T	.	.	MAF_INRAE=4.43
NC_035088.1	8176726	.	A	C	.	.	MAF_INRAE=5.063;MAF_USDA=11.765
NC_035088.1	8176749	.	T	C	.	.	MAF_INRAE=5.063;MAF_USDA=11.905
NC_035088.1	8176775	.	T	C	.	.	MAF_USDA=1.667
NC_035088.1	8176819	.	A	C	.	.	MAF_INRAE=15.823;MAF_USDA=11.176
NC_035088.1	8176821	.	A	T	.	.	MAF_USDA=7.647
NC_035088.1	8176822	.	T	G	.	.	MAF_INRAE=17.089;MAF_USDA=22.917
NC_035088.1	8176916	.	T	G	.	.	MAF_INRAE=15.823;MAF_USDA=6.557
NC_035088.1	8176947	.	T	G	.	.	MAF_INRAE=17.089;MAF_USDA=22.951
NC_035088.1	8176970	.	A	G	.	.	MAF_INRAE=17.089;MAF_USDA=22.941
NC_035088.1	8176989	.	G	T	.	.	MAF_USDA=11.765
NC_035088.1	8176991	.	C	A	.	.	MAF_INRAE=15.19;MAF_USDA=3.529
NC_035088.1	8177015	.	G	T	.	.	MAF_USDA=2.941
NC_035088.1	8177060	.	A	G	.	.	MAF_USDA=2.5
NC_035088.1	8177103	.	A	G	.	.	MAF_INRAE=4.43;MAF_USDA=5.833
NC_035088.1	8177155	.	G	A	.	.	MAF_INRAE=17.722;MAF_USDA=10.588
NC_035088.1	8177223	.	A	G	.	.	MAF_INRAE=17.722;MAF_USDA=22.353
NC_035088.1	8177246	.	C	A	.	.	MAF_INRAE=1.667;MAF_USDA=13.69
NC_035088.1	8177294	.	T	A	.	.	MAF_INRAE=22.152;MAF_USDA=10.588
NC_035088.1	8177325	.	C	T	.	.	MAF_INRAE=5.063;MAF_USDA=11.765
NC_035088.1	8177355	.	T	C	.	.	MAF_USDA=2.459
NC_035088.1	8177390	.	G	T	.	.	MAF_USDA=1.639
NC_035088.1	8177407	.	G	A	.	.	MAF_USDA=14.881
NC_035088.1	8177411	.	A	T	.	.	MAF_INRAE=25.0;MAF_USDA=10.588
NC_035088.1	8177416	.	G	A	.	.	MAF_INRAE=22.785;MAF_USDA=10.588
NC_035088.1	8177426	.	A	T	.	.	MAF_INRAE=44.937;MAF_USDA=46.471
NC_035088.1	8177427	.	A	T	.	.	MAF_INRAE=40.833;MAF_USDA=46.471
NC_035088.1	8177445	.	G	A	.	.	MAF_INRAE=39.873;MAF_USDA=43.293
NC_035088.1	8177462	.	T	C	.	.	MAF_INRAE=5.063;MAF_USDA=4.167
NC_035088.1	8177474	.	G	T	.	.	MAF_INRAE=40.506;MAF_USDA=33.529
NC_035088.1	8177475	.	T	G	.	.	MAF_INRAE=38.333;MAF_USDA=33.529
NC_035088.1	8177492	.	G	T	.	.	MAF_INRAE=17.089;MAF_USDA=27.059
NC_035088.1	8177493	.	A	C	.	.	MAF_USDA=6.25
NC_035088.1	8177518	.	A	G	.	.	MAF_INRAE=10.526
NC_035088.1	8177548	.	G	T	.	.	MAF_USDA=1.639
NC_035088.1	8177549	.	T	A	.	.	MAF_INRAE=17.089;MAF_USDA=22.941
NC_035088.1	8177584	.	G	T	.	.	MAF_INRAE=1.667;MAF_USDA=10.588
NC_035088.1	8177613	.	G	A	.	.	MAF_USDA=1.639
NC_035088.1	8177627	.	A	C	.	.	MAF_INRAE=22.152;MAF_USDA=10.588
NC_035088.1	8177704	.	C	T	.	.	MAF_USDA=1.639
NC_035088.1	8177801	.	C	T	.	.	MAF_USDA=4.167
NC_035088.1	8177812	.	T	A	.	.	MAF_USDA=8.333
NC_035088.1	8177813	.	T	A	.	.	MAF_USDA=8.333
NC_035088.1	8177816	.	T	A	.	.	MAF_INRAE=10.833;MAF_USDA=4.167
NC_035088.1	8177823	.	A	C	.	.	MAF_USDA=1.639
NC_035088.1	8177860	.	T	C	.	.	MAF_INRAE=10.526;MAF_USDA=6.25
NC_035088.1	8177885	.	A	C	.	.	MAF_USDA=9.016
NC_035088.1	8177893	.	C	T	.	.	MAF_USDA=2.459
NC_035088.1	8177921	.	A	T	.	.	MAF_USDA=5.952
NC_035088.1	8177937	.	G	A	.	.	MAF_INRAE=22.152;MAF_USDA=10.588
NC_035088.1	8177948	.	C	A	.	.	MAF_INRAE=39.873;MAF_USDA=30.0
NC_035088.1	8177957	.	G	A	.	.	MAF_USDA=1.639
NC_035088.1	8177966	.	A	G	.	.	MAF_USDA=1.639
NC_035088.1	8178026	.	C	T	.	.	MAF_INRAE=5.0;MAF_USDA=21.765
NC_035088.1	8178030	.	C	A	.	.	MAF_USDA=3.279
NC_035088.1	8178060	.	A	C	.	.	MAF_USDA=1.639
NC_035088.1	8178089	.	T	G	.	.	MAF_USDA=8.235
NC_035088.1	8178112	.	C	G	.	.	MAF_INRAE=4.43;MAF_USDA=11.765
NC_035088.1	8178133	.	T	A	.	.	MAF_INRAE=29.114;MAF_USDA=8.197
NC_035088.1	8186179	.	G	A	.	.	MAF_USDA=12.5
NC_035088.1	8186329	.	G	T	.	.	MAF_USDA=4.167
NC_035088.1	8186423	.	C	A	.	.	MAF_USDA=4.167
NC_035088.1	8186430	.	C	T	.	.	MAF_USDA=20.833
NC_035088.1	8192690	.	C	T	.	.	MAF_USDA=3.529
NC_035088.1	8192710	.	T	C	.	.	MAF_USDA=2.174
NC_035088.1	8192712	.	G	T	.	.	MAF_USDA=26.087
NC_035088.1	8193134	.	T	A	.	.	MAF_USDA=2.459
NC_035088.1	8193163	.	G	T	.	.	MAF_INRAE=31.013;MAF_USDA=15.254
NC_035088.1	8193199	.	A	C	.	.	MAF_INRAE=1.667;MAF_USDA=7.059
NC_035088.1	8193239	.	C	G	.	.	MAF_USDA=1.639
NC_035088.1	8193249	.	G	T	.	.	MAF_INRAE=1.667;MAF_USDA=7.059
NC_035088.1	8193257	.	G	A	.	.	MAF_INRAE=22.785;MAF_USDA=4.706
NC_035088.1	8193325	.	G	A	.	.	MAF_USDA=1.639
NC_035088.1	8193339	.	G	A	.	.	MAF_INRAE=1.667;MAF_USDA=7.059
NC_035088.1	8193352	.	A	G	.	.	MAF_INRAE=9.494;MAF_USDA=2.459
NC_035088.1	8193377	.	A	T	.	.	MAF_INRAE=5.0;MAF_USDA=6.25
NC_035088.1	8193378	.	G	A	.	.	MAF_INRAE=5.0;MAF_USDA=6.25
NC_035088.1	8193450	.	T	C	.	.	MAF_INRAE=5.063
NC_035088.1	8193472	.	A	C	.	.	MAF_USDA=4.118
NC_035088.1	8193485	.	A	G	.	.	MAF_INRAE=22.152;MAF_USDA=10.588
NC_035088.1	8193565	.	A	T	.	.	MAF_INRAE=47.368;MAF_USDA=42.857
NC_035088.1	8193566	.	A	T	.	.	MAF_USDA=6.667
NC_035088.1	8193585	.	C	A	.	.	MAF_INRAE=22.152;MAF_USDA=10.588
NC_035088.1	8193602	.	T	C	.	.	MAF_USDA=1.639
NC_035088.1	8193628	.	G	A	.	.	MAF_INRAE=10.526;MAF_USDA=6.25
NC_035088.1	8193636	.	T	A	.	.	MAF_INRAE=23.418;MAF_USDA=16.471
NC_035088.1	8193670	.	A	G	.	.	MAF_USDA=1.639
NC_035088.1	8193682	.	C	A	.	.	MAF_INRAE=10.526
NC_035088.1	8193744	.	T	G	.	.	MAF_INRAE=22.785;MAF_USDA=12.353
NC_035088.1	8193747	.	T	C	.	.	MAF_USDA=1.639
NC_035088.1	8193750	.	G	C	.	.	MAF_INRAE=22.785;MAF_USDA=11.176
NC_035088.1	8193781	.	T	C	.	.	MAF_INRAE=5.0
NC_035088.1	8193784	.	G	C	.	.	MAF_INRAE=3.333;MAF_USDA=14.583
NC_035088.1	8193800	.	C	T	.	.	MAF_INRAE=3.797;MAF_USDA=6.557
NC_035088.1	8193911	.	A	T	.	.	MAF_INRAE=22.785;MAF_USDA=10.588
NC_035088.1	8193924	.	A	G	.	.	MAF_INRAE=22.785;MAF_USDA=11.765
NC_035088.1	8193935	.	A	C	.	.	MAF_INRAE=14.557
NC_035088.1	8193937	.	A	T	.	.	MAF_INRAE=39.167
NC_035088.1	8193938	.	T	G	.	.	MAF_INRAE=27.848
NC_035088.1	8194047	.	A	G	.	.	MAF_INRAE=32.278;MAF_USDA=9.836
NC_035088.1	8194081	.	G	A	.	.	MAF_USDA=3.529
NC_035088.1	8194091	.	C	T	.	.	MAF_INRAE=45.57;MAF_USDA=46.471
NC_035088.1	8194103	.	C	T	.	.	MAF_USDA=1.639
NC_035088.1	8194107	.	C	T	.	.	MAF_USDA=6.557
NC_035088.1	8194187	.	C	A	.	.	MAF_INRAE=5.263;MAF_USDA=6.557
NC_035088.1	8194191	.	A	C	.	.	MAF_USDA=6.557
NC_035088.1	8194197	.	G	A	.	.	MAF_INRAE=6.329;MAF_USDA=17.059
NC_035088.1	8194200	.	T	G	.	.	MAF_USDA=6.557
NC_035088.1	8194212	.	A	T	.	.	MAF_USDA=1.639
NC_035088.1	8194214	.	C	T	.	.	MAF_INRAE=5.063;MAF_USDA=2.353
NC_035088.1	8194215	.	C	T	.	.	MAF_USDA=1.639
NC_035088.1	8194217	.	C	G	.	.	MAF_INRAE=5.263;MAF_USDA=6.557
NC_035088.1	8194231	.	A	T	.	.	MAF_USDA=1.639
NC_035088.1	8194232	.	C	A	.	.	MAF_INRAE=5.263;MAF_USDA=6.557
NC_035088.1	8194276	.	G	T	.	.	MAF_INRAE=9.494;MAF_USDA=2.5
NC_035088.1	8194311	.	G	A	.	.	MAF_INRAE=13.924;MAF_USDA=4.167
NC_035088.1	8194410	.	G	T	.	.	MAF_INRAE=5.263;MAF_USDA=6.557
NC_035088.1	8194528	.	G	A	.	.	MAF_USDA=1.639
NC_035088.1	8194583	.	C	T	.	.	MAF_USDA=1.639
NC_035088.1	8194639	.	G	T	.	.	MAF_INRAE=6.329;MAF_USDA=17.059
NC_035088.1	8194647	.	G	T	.	.	MAF_USDA=1.639
NC_035088.1	8194648	.	C	T	.	.	MAF_INRAE=5.063;MAF_USDA=12.353
NC_035088.1	8194693	.	G	A	.	.	MAF_USDA=1.639
NC_035088.1	8194729	.	T	A	.	.	MAF_USDA=1.639
NC_035088.1	8194731	.	G	A	.	.	MAF_INRAE=1.667;MAF_USDA=7.647
NC_035088.1	8194754	.	G	T	.	.	MAF_USDA=1.639
NC_035088.1	8194759	.	G	A	.	.	MAF_INRAE=32.278;MAF_USDA=9.836
NC_035088.1	8194790	.	C	T	.	.	MAF_INRAE=22.785;MAF_USDA=10.588
NC_035088.1	8194812	.	C	T	.	.	MAF_USDA=1.639
NC_035088.1	8194853	.	C	A	.	.	MAF_INRAE=22.785;MAF_USDA=14.583
NC_035088.1	8194872	.	A	C	.	.	MAF_USDA=14.583
NC_035088.1	8194873	.	A	T	.	.	MAF_USDA=50.0
NC_035088.1	8194878	.	T	G	.	.	MAF_INRAE=3.333
NC_035088.1	8194880	.	A	T	.	.	MAF_INRAE=13.924
NC_035088.1	8194892	.	C	A	.	.	MAF_INRAE=22.785;MAF_USDA=7.647
NC_035088.1	8194899	.	A	G	.	.	MAF_USDA=1.639
NC_035088.1	8194907	.	G	T	.	.	MAF_INRAE=17.722;MAF_USDA=11.176
NC_035088.1	8194950	.	T	G	.	.	MAF_USDA=1.639
NC_035088.1	8194958	.	C	A	.	.	MAF_INRAE=5.263;MAF_USDA=5.738
NC_035088.1	8194971	.	A	C	.	.	MAF_INRAE=5.063;MAF_USDA=16.667
NC_035088.1	8194977	.	T	C	.	.	MAF_INRAE=5.263;MAF_USDA=6.667
NC_035088.1	8194981	.	G	C	.	.	MAF_INRAE=5.063;MAF_USDA=16.667
NC_035088.1	8195182	.	T	C	.	.	MAF_USDA=14.583
NC_035088.1	8195192	.	C	A	.	.	MAF_USDA=10.417
NC_035088.1	8195202	.	G	T	.	.	MAF_INRAE=22.152;MAF_USDA=9.412
NC_035088.1	8195205	.	G	T	.	.	MAF_INRAE=24.167;MAF_USDA=9.412
NC_035088.1	8195206	.	A	T	.	.	MAF_INRAE=24.167;MAF_USDA=9.412
NC_035088.1	8195216	.	T	G	.	.	MAF_INRAE=5.063;MAF_USDA=11.765
NC_035088.1	8195219	.	T	A	.	.	MAF_USDA=5.952
NC_035088.1	8195223	.	G	A	.	.	MAF_INRAE=29.167;MAF_USDA=50.0
NC_035088.1	8195224	.	C	A	.	.	MAF_USDA=2.083
NC_035088.1	8195236	.	A	G	.	.	MAF_USDA=1.639
NC_035088.1	8195286	.	A	C	.	.	MAF_USDA=1.667
NC_035088.1	8195288	.	T	A	.	.	MAF_INRAE=25.0;MAF_USDA=12.5
NC_035088.1	8195318	.	C	A	.	.	MAF_INRAE=19.62;MAF_USDA=5.952
NC_035088.1	8195333	.	G	A	.	.	MAF_INRAE=22.5
NC_035088.1	8195338	.	C	T	.	.	MAF_USDA=2.976
NC_035088.1	8195342	.	C	A	.	.	MAF_USDA=4.918
NC_035088.1	8195353	.	G	A	.	.	MAF_INRAE=5.063;MAF_USDA=12.353
NC_035088.1	8195377	.	G	A	.	.	MAF_INRAE=32.911;MAF_USDA=4.098
NC_035088.1	8195383	.	T	A	.	.	MAF_USDA=2.459
NC_035088.1	8195391	.	C	T	.	.	MAF_INRAE=22.152;MAF_USDA=12.353
NC_035088.1	8195420	.	C	T	.	.	MAF_INRAE=31.646;MAF_USDA=9.836
NC_035088.1	8195423	.	T	A	.	.	MAF_USDA=1.639
NC_035088.1	8195427	.	A	C	.	.	MAF_USDA=1.639
NC_035088.1	8195431	.	A	G	.	.	MAF_USDA=1.639
NC_035088.1	8195456	.	A	C	.	.	MAF_INRAE=22.152;MAF_USDA=11.176
NC_035088.1	8195458	.	T	C	.	.	MAF_INRAE=21.053;MAF_USDA=17.647
NC_035088.1	8195459	.	C	G	.	.	MAF_USDA=7.059
NC_035088.1	8195463	.	G	A	.	.	MAF_USDA=1.639
NC_035088.1	8195465	.	A	C	.	.	MAF_USDA=1.639
NC_035088.1	8195506	.	A	G	.	.	MAF_USDA=15.294
NC_035088.1	8195511	.	A	G	.	.	MAF_USDA=2.459
NC_035088.1	8195548	.	C	G	.	.	MAF_USDA=6.25
NC_035088.1	8195669	.	A	G	.	.	MAF_USDA=27.083
NC_035088.1	8196402	.	C	G	.	.	MAF_USDA=4.098
NC_035088.1	8196422	.	A	G	.	.	MAF_USDA=8.824
NC_035088.1	8196441	.	C	G	.	.	MAF_USDA=2.459
NC_035088.1	8196442	.	C	G	.	.	MAF_USDA=3.279
NC_035088.1	8196451	.	G	A	.	.	MAF_USDA=8.235
NC_035088.1	8196458	.	G	C,*	.	.	MAF_INRAE=13.158;MAF_USDA=12.353
NC_035088.1	8196484	.	G	T	.	.	MAF_USDA=1.639
NC_035088.1	8196511	.	A	T	.	.	MAF_USDA=1.639
NC_035088.1	8196520	.	C	T	.	.	MAF_INRAE=22.785;MAF_USDA=12.353
NC_035088.1	8196597	.	T	C	.	.	MAF_USDA=1.639
NC_035088.1	8196737	.	T	C	.	.	MAF_INRAE=22.785;MAF_USDA=4.706
NC_035088.1	8196787	.	T	A	.	.	MAF_INRAE=29.114;MAF_USDA=13.529
NC_035088.1	8196790	.	C	A	.	.	MAF_INRAE=25.0;MAF_USDA=11.176
NC_035088.1	8196833	.	T	C	.	.	MAF_USDA=1.639
NC_035088.1	8196885	.	C	T	.	.	MAF_INRAE=5.263
NC_035088.1	8197000	.	T	C	.	.	MAF_USDA=7.831
NC_035088.1	8197066	.	T	C	.	.	MAF_INRAE=36.842;MAF_USDA=47.059
NC_035088.1	8197078	.	G	C	.	.	MAF_INRAE=15.789;MAF_USDA=10.0
NC_035088.1	8197085	.	C	T	.	.	MAF_INRAE=5.263;MAF_USDA=9.016
NC_035088.1	8197120	.	C	T	.	.	MAF_USDA=4.098
NC_035088.1	8197122	.	G	A	.	.	MAF_INRAE=15.789;MAF_USDA=2.459
NC_035088.1	8197166	.	C	T	.	.	MAF_USDA=12.5
NC_035088.1	8197237	.	A	C	.	.	MAF_USDA=5.357
NC_035088.1	8197294	.	C	A	.	.	MAF_INRAE=15.789;MAF_USDA=6.667
NC_035088.1	8197295	.	A	G	.	.	MAF_USDA=6.557
NC_035088.1	8197390	.	A	G	.	.	MAF_USDA=8.333
NC_035088.1	8197671	.	G	T	.	.	MAF_USDA=8.929
NC_035088.1	8197713	.	G	C	.	.	MAF_USDA=6.522
NC_035088.1	8197714	.	G	T	.	.	MAF_USDA=8.696
NC_035088.1	8197781	.	A	G	.	.	MAF_USDA=23.913
NC_035088.1	8197805	.	A	G	.	.	MAF_USDA=4.167
NC_035088.1	8199903	.	C	A	.	.	MAF_USDA=1.695
NC_035088.1	8199918	.	T	A	.	.	MAF_USDA=13.115
NC_035088.1	8200022	.	A	T	.	.	MAF_USDA=3.279
NC_035088.1	8200129	.	A	G	.	.	MAF_INRAE=1.667;MAF_USDA=7.647
NC_035088.1	8200254	.	T	G	.	.	MAF_USDA=9.016
NC_035088.1	8200312	.	A	C	.	.	MAF_INRAE=13.924;MAF_USDA=10.417
NC_035088.1	8200321	.	T	G	.	.	MAF_INRAE=22.785;MAF_USDA=42.353
NC_035088.1	8200339	.	C	G	.	.	MAF_USDA=1.639
NC_035088.1	8200348	.	T	C	.	.	MAF_INRAE=14.557;MAF_USDA=7.647
NC_035088.1	8200452	.	C	A	.	.	MAF_INRAE=36.076;MAF_USDA=13.095
NC_035088.1	8200473	.	G	C	.	.	MAF_INRAE=6.329;MAF_USDA=9.836
NC_035088.1	8200503	.	G	A	.	.	MAF_INRAE=39.241;MAF_USDA=47.647
NC_035088.1	8200523	.	A	C	.	.	MAF_USDA=1.667
NC_035088.1	8200547	.	A	C	.	.	MAF_USDA=1.639
NC_035088.1	8200579	.	G	C	.	.	MAF_INRAE=4.43;MAF_USDA=5.738
NC_035088.1	8200592	.	A	G	.	.	MAF_INRAE=1.667;MAF_USDA=10.0
NC_035088.1	8200603	.	C	A	.	.	MAF_USDA=2.459
NC_035088.1	8200615	.	C	T	.	.	MAF_USDA=20.482
NC_035088.1	8200633	.	A	C	.	.	MAF_INRAE=39.167
NC_035088.1	8200643	.	A	C	.	.	MAF_INRAE=39.167
NC_035088.1	8200661	.	G	A	.	.	MAF_INRAE=36.709;MAF_USDA=21.765
NC_035088.1	8200673	.	A	C	.	.	MAF_USDA=17.647
NC_035088.1	8200685	.	G	A	.	.	MAF_USDA=17.059
NC_035088.1	8200686	.	C	G	.	.	MAF_USDA=18.235
NC_035088.1	8200712	.	C	T	.	.	MAF_USDA=5.882
NC_035088.1	8200722	.	G	A	.	.	MAF_INRAE=39.873;MAF_USDA=14.706
NC_035088.1	8200729	.	C	T	.	.	MAF_INRAE=5.696;MAF_USDA=12.295
NC_035088.1	8200733	.	A	C	.	.	MAF_INRAE=36.076;MAF_USDA=22.941
NC_035088.1	8200741	.	T	C	.	.	MAF_INRAE=36.076;MAF_USDA=22.941
NC_035088.1	8200742	.	G	A	.	.	MAF_INRAE=39.167;MAF_USDA=22.353
NC_035088.1	8200758	.	A	C	.	.	MAF_USDA=16.471
NC_035088.1	8200767	.	T	C	.	.	MAF_USDA=1.639
NC_035088.1	8200777	.	A	G	.	.	MAF_USDA=2.5
NC_035088.1	8200789	.	C	T	.	.	MAF_USDA=2.5
NC_035088.1	8200792	.	C	T	.	.	MAF_INRAE=10.526;MAF_USDA=3.333
NC_035088.1	8200820	.	A	T	.	.	MAF_USDA=1.639
NC_035088.1	8200836	.	G	T	.	.	MAF_INRAE=20.253;MAF_USDA=40.0
NC_035088.1	8200854	.	G	A	.	.	MAF_USDA=4.918
NC_035088.1	8200867	.	T	G	.	.	MAF_INRAE=5.263;MAF_USDA=2.459
NC_035088.1	8200872	.	T	A	.	.	MAF_USDA=1.639
NC_035088.1	8200899	.	C	A	.	.	MAF_INRAE=14.557;MAF_USDA=13.529
NC_035088.1	8200944	.	G	A	.	.	MAF_INRAE=5.063;MAF_USDA=2.353
NC_035088.1	8200950	.	G	A	.	.	MAF_USDA=1.639
NC_035088.1	8200959	.	C	A	.	.	MAF_USDA=4.918
NC_035088.1	8200982	.	G	A	.	.	MAF_USDA=1.639
NC_035088.1	8201045	.	T	G	.	.	MAF_USDA=1.639
NC_035088.1	8201117	.	C	T	.	.	MAF_USDA=23.529
NC_035088.1	8201123	.	C	T	.	.	MAF_USDA=4.918
NC_035088.1	8201159	.	G	A	.	.	MAF_INRAE=17.722;MAF_USDA=25.0
NC_035088.1	8201176	.	G	A	.	.	MAF_INRAE=36.076;MAF_USDA=19.412
NC_035088.1	8201186	.	A	C	.	.	MAF_INRAE=23.418;MAF_USDA=7.059
NC_035088.1	8201189	.	T	A	.	.	MAF_INRAE=5.263;MAF_USDA=4.918
NC_035088.1	8201204	.	A	G	.	.	MAF_USDA=4.098
NC_035088.1	8201211	.	T	G	.	.	MAF_INRAE=22.785;MAF_USDA=7.059
NC_035088.1	8201227	.	C	T	.	.	MAF_USDA=2.459
NC_035088.1	8201234	.	C	T	.	.	MAF_INRAE=34.81;MAF_USDA=21.176
NC_035088.1	8201278	.	A	G	.	.	MAF_USDA=5.882
NC_035088.1	8201332	.	T	C	.	.	MAF_USDA=1.639
NC_035088.1	8201342	.	C	A	.	.	MAF_USDA=1.639
NC_035088.1	8201363	.	T	C	.	.	MAF_USDA=1.639
NC_035088.1	8201371	.	G	A	.	.	MAF_USDA=1.639
NC_035088.1	8201376	.	G	T	.	.	MAF_USDA=1.639
NC_035088.1	8201468	.	T	G	.	.	MAF_USDA=1.639
NC_035088.1	8201492	.	G	A	.	.	MAF_USDA=1.639
NC_035088.1	8201567	.	G	A	.	.	MAF_INRAE=46.203;MAF_USDA=39.412
NC_035088.1	8201598	.	G	T	.	.	MAF_INRAE=22.785;MAF_USDA=11.176
NC_035088.1	8201634	.	C	T	.	.	MAF_USDA=2.459
NC_035088.1	8201663	.	T	A	.	.	MAF_INRAE=22.785;MAF_USDA=4.706
NC_035088.1	8201671	.	G	A	.	.	MAF_INRAE=5.263
NC_035088.1	8201726	.	A	C	.	.	MAF_USDA=2.459
NC_035088.1	8201855	.	T	A	.	.	MAF_USDA=4.098
NC_035088.1	8201929	.	C	T	.	.	MAF_USDA=12.941
NC_035088.1	8201931	.	G	A	.	.	MAF_USDA=25.294
NC_035088.1	8201940	.	T	A	.	.	MAF_INRAE=15.789;MAF_USDA=32.941
NC_035088.1	8205698	.	A	G	.	.	MAF_USDA=7.627
NC_035088.1	8205750	.	C	T	.	.	MAF_USDA=2.083
NC_035088.1	8205843	.	A	T	.	.	MAF_USDA=1.639
NC_035088.1	8205848	.	T	C	.	.	MAF_USDA=1.639
NC_035088.1	8205854	.	T	C	.	.	MAF_USDA=24.706
NC_035088.1	8205860	.	A	T	.	.	MAF_USDA=23.529
NC_035088.1	8205862	.	C	T	.	.	MAF_USDA=24.118
NC_035088.1	8205884	.	G	A	.	.	MAF_USDA=25.882
NC_035088.1	8205896	.	G	A	.	.	MAF_USDA=1.639
NC_035088.1	8205904	.	T	C	.	.	MAF_INRAE=15.789;MAF_USDA=28.235
NC_035088.1	8205911	.	T	C	.	.	MAF_USDA=2.459
NC_035088.1	8205919	.	T	G	.	.	MAF_INRAE=26.316;MAF_USDA=25.294
NC_035088.1	8205924	.	G	T	.	.	MAF_USDA=2.459
NC_035088.1	8206083	.	T	C	.	.	MAF_INRAE=12.025;MAF_USDA=17.059
NC_035088.1	8206095	.	C	A	.	.	MAF_USDA=5.833
NC_035088.1	8206122	.	A	T	.	.	MAF_INRAE=13.333;MAF_USDA=23.81
NC_035088.1	8206129	.	C	T	.	.	MAF_USDA=3.279
NC_035088.1	8206130	.	G	A	.	.	MAF_INRAE=13.333;MAF_USDA=19.412
NC_035088.1	8206140	.	A	G	.	.	MAF_USDA=4.918
NC_035088.1	8206145	.	G	T	.	.	MAF_USDA=3.279
NC_035088.1	8206156	.	A	G	.	.	MAF_INRAE=45.57;MAF_USDA=32.941
NC_035088.1	8206172	.	C	T	.	.	MAF_INRAE=5.833;MAF_USDA=12.353
NC_035088.1	8206176	.	A	C	.	.	MAF_INRAE=5.833;MAF_USDA=12.353
NC_035088.1	8206178	.	T	C	.	.	MAF_USDA=2.459
NC_035088.1	8206188	.	C	A	.	.	MAF_USDA=1.639
NC_035088.1	8206201	.	C	A	.	.	MAF_INRAE=12.025;MAF_USDA=9.412
NC_035088.1	8206205	.	C	A	.	.	MAF_USDA=5.738
NC_035088.1	8206209	.	T	G	.	.	MAF_INRAE=35.0;MAF_USDA=42.941
NC_035088.1	8206256	.	T	G	.	.	MAF_USDA=11.765
NC_035088.1	8206268	.	T	G	.	.	MAF_INRAE=45.57;MAF_USDA=45.882
NC_035088.1	8206279	.	G	T	.	.	MAF_USDA=1.639
NC_035088.1	8206294	.	G	A	.	.	MAF_USDA=1.639
NC_035088.1	8206318	.	C	A	.	.	MAF_USDA=1.639
NC_035088.1	8206322	.	T	A	.	.	MAF_USDA=2.353
NC_035088.1	8206330	.	G	T	.	.	MAF_USDA=1.639
NC_035088.1	8206349	.	T	A	.	.	MAF_INRAE=40.506;MAF_USDA=31.176
NC_035088.1	8206429	.	G	A	.	.	MAF_USDA=14.118
NC_035088.1	8206507	.	G	T	.	.	MAF_INRAE=12.025;MAF_USDA=4.167
NC_035088.1	8206568	.	G	C	.	.	MAF_USDA=3.279
NC_035088.1	8206650	.	G	A	.	.	MAF_USDA=1.639
NC_035088.1	8206690	.	C	T	.	.	MAF_USDA=1.639
NC_035088.1	8206694	.	T	G	.	.	MAF_USDA=1.639
NC_035088.1	8206697	.	C	T	.	.	MAF_USDA=1.639
NC_035088.1	8206716	.	A	C	.	.	MAF_USDA=1.639
NC_035088.1	8206717	.	T	C	.	.	MAF_USDA=1.639
NC_035088.1	8206730	.	G	A	.	.	MAF_USDA=3.279
NC_035088.1	8206735	.	G	A	.	.	MAF_USDA=1.639
NC_035088.1	8206746	.	A	C	.	.	MAF_USDA=5.0
NC_035088.1	8206776	.	A	C	.	.	MAF_USDA=2.459
NC_035088.1	8206796	.	C	T	.	.	MAF_USDA=6.471
NC_035088.1	8206820	.	A	T	.	.	MAF_USDA=1.639
NC_035088.1	8206838	.	C	A	.	.	MAF_INRAE=26.582;MAF_USDA=16.471
NC_035088.1	8206841	.	T	C	.	.	MAF_USDA=11.176
NC_035088.1	8206931	.	G	A	.	.	MAF_USDA=6.557
NC_035088.1	8206964	.	T	A	.	.	MAF_USDA=1.639
NC_035088.1	8206968	.	C	T	.	.	MAF_USDA=1.639
NC_035088.1	8206985	.	C	A	.	.	MAF_USDA=1.639
NC_035088.1	8207061	.	C	G	.	.	MAF_USDA=1.639
NC_035088.1	8207062	.	C	T	.	.	MAF_USDA=1.639
NC_035088.1	8207125	.	C	A	.	.	MAF_INRAE=11.392;MAF_USDA=4.118
NC_035088.1	8207128	.	T	G	.	.	MAF_INRAE=10.0;MAF_USDA=4.167
NC_035088.1	8207195	.	C	A	.	.	MAF_USDA=1.639
NC_035088.1	8207196	.	G	A	.	.	MAF_INRAE=6.329;MAF_USDA=2.459
NC_035088.1	8207214	.	G	A	.	.	MAF_USDA=5.882
NC_035088.1	8207238	.	C	T	.	.	MAF_USDA=8.235
NC_035088.1	8207275	.	C	A	.	.	MAF_USDA=1.639
NC_035088.1	8207295	.	G	A	.	.	MAF_USDA=1.639
NC_035088.1	8207322	.	T	G	.	.	MAF_USDA=3.279
NC_035088.1	8207374	.	A	C	.	.	MAF_INRAE=1.667;MAF_USDA=17.647
NC_035088.1	8207376	.	G	C	.	.	MAF_USDA=1.639
NC_035088.1	8207412	.	A	G	.	.	MAF_USDA=5.882
NC_035088.1	8207453	.	A	G	.	.	MAF_INRAE=12.025;MAF_USDA=4.706
NC_035088.1	8207463	.	A	C	.	.	MAF_INRAE=44.937;MAF_USDA=33.529
NC_035088.1	8207492	.	C	T	.	.	MAF_USDA=1.639
NC_035088.1	8207529	.	T	A	.	.	MAF_INRAE=27.215;MAF_USDA=32.353
NC_035088.1	8207592	.	G	A	.	.	MAF_USDA=1.639
NC_035088.1	8207623	.	G	A	.	.	MAF_USDA=1.639
NC_035088.1	8207634	.	G	T	.	.	MAF_USDA=4.098
NC_035088.1	8207696	.	C	T	.	.	MAF_USDA=2.459
NC_035088.1	8207793	.	A	C	.	.	MAF_USDA=3.279
NC_035088.1	8207794	.	A	C	.	.	MAF_INRAE=10.526;MAF_USDA=4.706
NC_035088.1	8207795	.	A	T	.	.	MAF_INRAE=15.789;MAF_USDA=4.706
NC_035088.1	8207799	.	T	G	.	.	MAF_INRAE=10.526;MAF_USDA=10.417
NC_035088.1	8207818	.	A	C	.	.	MAF_USDA=10.417
NC_035088.1	8207850	.	C	A	.	.	MAF_USDA=5.738
NC_035088.1	8207899	.	T	C	.	.	MAF_USDA=8.235
NC_035088.1	8207926	.	A	G	.	.	MAF_USDA=8.333
NC_035088.1	8207929	.	C	T	.	.	MAF_INRAE=30.833;MAF_USDA=10.417
NC_035088.1	8208000	.	G	A	.	.	MAF_INRAE=1.667;MAF_USDA=12.5
NC_035088.1	8208110	.	A	T	.	.	MAF_INRAE=6.329;MAF_USDA=3.279
NC_035088.1	8208215	.	C	T	.	.	MAF_USDA=4.918
NC_035088.1	8208268	.	G	T	.	.	MAF_USDA=2.459
NC_035088.1	8208337	.	A	G	.	.	MAF_USDA=2.941
NC_035088.1	8208508	.	T	G	.	.	MAF_USDA=6.557
NC_035088.1	8208540	.	G	A	.	.	MAF_USDA=2.941
NC_035088.1	8208556	.	T	G	.	.	MAF_USDA=8.824
NC_035088.1	8208634	.	T	C	.	.	MAF_USDA=4.167
NC_035088.1	8208713	.	T	G	.	.	MAF_INRAE=14.557
NC_035088.1	8208876	.	C	T	.	.	MAF_USDA=1.639
NC_035088.1	8208948	.	A	G	.	.	MAF_USDA=1.639
NC_035088.1	8209103	.	C	T	.	.	MAF_USDA=8.235
NC_035088.1	8209149	.	A	G	.	.	MAF_USDA=1.639
NC_035088.1	8209262	.	G	A	.	.	MAF_USDA=1.639
NC_035088.1	8209309	.	G	A	.	.	MAF_USDA=14.706
NC_035088.1	8209436	.	C	T	.	.	MAF_USDA=1.639
NC_035088.1	8209485	.	T	C	.	.	MAF_USDA=3.279
NC_035088.1	8209643	.	C	T	.	.	MAF_USDA=5.294
NC_035088.1	8209655	.	T	A	.	.	MAF_USDA=1.639
NC_035088.1	8209657	.	A	G	.	.	MAF_USDA=1.639
NC_035088.1	8209661	.	C	T	.	.	MAF_INRAE=21.053;MAF_USDA=6.25
NC_035088.1	8209684	.	T	C	.	.	MAF_USDA=2.459
NC_035088.1	8209745	.	A	C	.	.	MAF_USDA=3.279
NC_035088.1	8209953	.	C	T	.	.	MAF_INRAE=26.316
NC_035088.1	8210677	.	G	T	.	.	MAF_USDA=3.279
NC_035088.1	8210721	.	C	T	.	.	MAF_USDA=6.557
NC_035088.1	8210745	.	C	T	.	.	MAF_USDA=1.639
NC_035088.1	8210791	.	C	A	.	.	MAF_USDA=1.639
NC_035088.1	8210794	.	T	A	.	.	MAF_USDA=1.639
NC_035088.1	8210801	.	G	A	.	.	MAF_USDA=1.639
NC_035088.1	8210822	.	G	T	.	.	MAF_USDA=4.167
NC_035088.1	8210837	.	C	T	.	.	MAF_USDA=1.639
NC_035088.1	8210849	.	A	G	.	.	MAF_USDA=1.639
NC_035088.1	8210928	.	A	G	.	.	MAF_USDA=4.918
NC_035088.1	8210942	.	A	T	.	.	MAF_USDA=4.706
NC_035088.1	8210961	.	C	A	.	.	MAF_INRAE=6.329;MAF_USDA=2.459
NC_035088.1	8210978	.	G	A	.	.	MAF_INRAE=6.329;MAF_USDA=2.459
NC_035088.1	8210980	.	A	G	.	.	MAF_INRAE=5.0;MAF_USDA=1.639
NC_035088.1	8211017	.	C	A	.	.	MAF_USDA=1.639
NC_035088.1	8211125	.	A	G	.	.	MAF_USDA=4.918
NC_035088.1	8211132	.	G	A	.	.	MAF_USDA=4.118
NC_035088.1	8211175	.	C	G	.	.	MAF_USDA=1.639
NC_035088.1	8211186	.	CCTA	CCTG	.	.	MAF_USDA=16.667
NC_035088.1	8211235	.	G	A	.	.	MAF_USDA=1.639
NC_035088.1	8211238	.	C	A	.	.	MAF_USDA=1.639
NC_035088.1	8211269	.	C	T	.	.	MAF_USDA=9.412
NC_035088.1	8211319	.	C	T	.	.	MAF_USDA=8.333
NC_035088.1	8211320	.	A	G	.	.	MAF_USDA=8.333
NC_035088.1	8211324	.	G	T	.	.	MAF_INRAE=12.5;MAF_USDA=27.083
NC_035088.1	8211327	.	C	A	.	.	MAF_USDA=6.25
NC_035088.1	8211333	.	G	T	.	.	MAF_USDA=1.639
NC_035088.1	8211403	.	T	G	.	.	MAF_USDA=2.083
NC_035088.1	8211527	.	C	A	.	.	MAF_USDA=10.588
NC_035088.1	8211581	.	A	G	.	.	MAF_USDA=1.639
NC_035088.1	8211590	.	A	T	.	.	MAF_USDA=1.639
NC_035088.1	8211598	.	T	G	.	.	MAF_USDA=1.639
NC_035088.1	8211616	.	G	A	.	.	MAF_USDA=10.119
NC_035088.1	8211630	.	A	G	.	.	MAF_USDA=1.667
NC_035088.1	8211680	.	G	A	.	.	MAF_USDA=1.639
NC_035088.1	8211695	.	A	G	.	.	MAF_USDA=2.083
NC_035088.1	8211722	.	A	G	.	.	MAF_INRAE=26.582;MAF_USDA=1.639
NC_035088.1	8211751	.	G	C	.	.	MAF_USDA=2.459
NC_035088.1	8211854	.	A	G	.	.	MAF_USDA=1.639
NC_035088.1	8211871	.	G	A	.	.	MAF_USDA=1.639
NC_035088.1	8211875	.	T	G	.	.	MAF_USDA=1.639
NC_035088.1	8211881	.	C	A	.	.	MAF_USDA=2.353
NC_035088.1	8211887	.	G	A	.	.	MAF_USDA=1.639
NC_035088.1	8212153	.	A	G	.	.	MAF_USDA=4.098
NC_035088.1	8212154	.	C	T	.	.	MAF_INRAE=13.924;MAF_USDA=39.412
NC_035088.1	8212174	.	G	A	.	.	MAF_USDA=1.639
NC_035088.1	8212184	.	G	T	.	.	MAF_INRAE=15.789;MAF_USDA=12.353
NC_035088.1	8212279	.	A	T	.	.	MAF_INRAE=11.392
NC_035088.1	8212333	.	A	G	.	.	MAF_USDA=47.917
NC_035088.1	8212347	.	A	C	.	.	MAF_USDA=6.25
NC_035088.1	8212368	.	A	G	.	.	MAF_INRAE=10.526
NC_035088.1	8212372	.	G	A	.	.	MAF_INRAE=15.789
NC_035088.1	8212456	.	A	G	.	.	MAF_USDA=1.639
NC_035088.1	8212517	.	C	G	.	.	MAF_USDA=3.279
NC_035088.1	8212575	.	C	G	.	.	MAF_USDA=5.738
NC_035088.1	8212686	.	G	A	.	.	MAF_INRAE=6.329;MAF_USDA=2.459
NC_035088.1	8212749	.	A	T	.	.	MAF_USDA=2.459
NC_035088.1	8212767	.	A	G	.	.	MAF_USDA=2.459
NC_035088.1	8212822	.	T	A	.	.	MAF_USDA=9.412
NC_035088.1	8212824	.	T	G	.	.	MAF_USDA=1.639
NC_035088.1	8212882	.	A	T	.	.	MAF_USDA=1.639
NC_035088.1	8212929	.	A	T	.	.	MAF_INRAE=12.658;MAF_USDA=12.353
NC_035088.1	8212931	.	A	T	.	.	MAF_INRAE=11.667;MAF_USDA=12.353
NC_035088.1	8212932	.	T	C	.	.	MAF_INRAE=11.667;MAF_USDA=11.176
NC_035088.1	8213067	.	A	C	.	.	MAF_USDA=1.639
NC_035088.1	8213212	.	G	T	.	.	MAF_USDA=1.639
NC_035088.1	8213233	.	T	A	.	.	MAF_USDA=3.279
NC_035088.1	8213236	.	C	A	.	.	MAF_USDA=6.557
NC_035088.1	8213309	.	C	T	.	.	MAF_USDA=1.667
NC_035088.1	8213359	.	C	T	.	.	MAF_INRAE=15.19;MAF_USDA=14.286
NC_035088.1	8213361	.	T	C	.	.	MAF_USDA=5.833
NC_035088.1	8213404	.	A	C	.	.	MAF_USDA=3.333
NC_035088.1	8213406	.	T	C	.	.	MAF_USDA=1.19
NC_035088.1	8213436	.	A	T	.	.	MAF_USDA=4.118
NC_035088.1	8213454	.	C	T	.	.	MAF_INRAE=43.038;MAF_USDA=21.765
NC_035088.1	8213524	.	T	C	.	.	MAF_USDA=2.459
NC_035088.1	8213685	.	T	C	.	.	MAF_INRAE=15.789;MAF_USDA=9.412
NC_035088.1	8213713	.	C	T	.	.	MAF_USDA=20.833
NC_035088.1	8213870	.	G	A	.	.	MAF_USDA=32.53
NC_035088.1	8213890	.	G	A	.	.	MAF_USDA=32.143
NC_035088.1	8213909	.	A	G	.	.	MAF_USDA=31.548
NC_035088.1	8213919	.	T	A	.	.	MAF_USDA=31.548
NC_035088.1	8213965	.	A	T	.	.	MAF_INRAE=15.789;MAF_USDA=30.952
NC_035088.1	8213974	.	A	G	.	.	MAF_INRAE=26.316;MAF_USDA=36.905
NC_035088.1	8214050	.	G	T	.	.	MAF_INRAE=15.789;MAF_USDA=29.518
NC_035088.1	8214101	.	G	A	.	.	MAF_INRAE=15.789;MAF_USDA=8.333
NC_035088.1	8214118	.	A	G	.	.	MAF_INRAE=15.789;MAF_USDA=16.667
NC_035088.1	8214121	.	G	T	.	.	MAF_USDA=6.627
NC_035088.1	8214123	.	T	A	.	.	MAF_INRAE=15.789;MAF_USDA=30.723
NC_035088.1	8214157	.	C	T	.	.	MAF_USDA=29.878
NC_035088.1	8214199	.	C	A	.	.	MAF_USDA=29.518
NC_035088.1	8214210	.	T	G	.	.	MAF_INRAE=15.789;MAF_USDA=30.12
NC_035088.1	8214224	.	G	A	.	.	MAF_USDA=7.831
NC_035088.1	8214242	.	A	T	.	.	MAF_USDA=16.667
NC_035088.1	8214775	.	C	T	.	.	MAF_INRAE=2.632
NC_035088.1	8214830	.	T	A	.	.	MAF_INRAE=15.789;MAF_USDA=16.471
NC_035088.1	8214856	.	A	G	.	.	MAF_USDA=14.118
NC_035088.1	8214867	.	T	G	.	.	MAF_USDA=1.639
NC_035088.1	8214884	.	T	A	.	.	MAF_USDA=1.639
NC_035088.1	8214889	.	G	C	.	.	MAF_USDA=9.016
NC_035088.1	8214900	.	C	T	.	.	MAF_USDA=4.098
NC_035088.1	8214901	.	C	A	.	.	MAF_USDA=1.639
NC_035088.1	8214916	.	C	A	.	.	MAF_INRAE=13.291;MAF_USDA=12.353
NC_035088.1	8214917	.	A	G	.	.	MAF_INRAE=12.5;MAF_USDA=12.353
NC_035088.1	8214959	.	A	G	.	.	MAF_INRAE=6.962;MAF_USDA=8.197
NC_035088.1	8214983	.	T	G	.	.	MAF_INRAE=27.215;MAF_USDA=21.765
NC_035088.1	8214990	.	T	C	.	.	MAF_USDA=5.882
NC_035088.1	8215009	.	C	G	.	.	MAF_USDA=2.459
NC_035088.1	8215014	.	G	A	.	.	MAF_INRAE=6.329;MAF_USDA=2.459
NC_035088.1	8215038	.	C	T	.	.	MAF_INRAE=13.291;MAF_USDA=12.353
NC_035088.1	8215090	.	C	T	.	.	MAF_USDA=1.639
NC_035088.1	8215113	.	A	T	.	.	MAF_USDA=3.279
NC_035088.1	8215133	.	A	G	.	.	MAF_USDA=1.639
NC_035088.1	8215197	.	C	T	.	.	MAF_USDA=1.639
NC_035088.1	8215203	.	G	T	.	.	MAF_USDA=1.639
NC_035088.1	8215229	.	G	A	.	.	MAF_INRAE=43.038;MAF_USDA=50.0
NC_035088.1	8215261	.	C	T	.	.	MAF_INRAE=28.481;MAF_USDA=29.412
NC_035088.1	8215267	.	G	T	.	.	MAF_USDA=1.639
NC_035088.1	8215276	.	A	G	.	.	MAF_USDA=1.639
NC_035088.1	8215292	.	C	A	.	.	MAF_USDA=1.639
NC_035088.1	8215504	.	A	G	.	.	MAF_USDA=7.059
NC_035088.1	8215506	.	A	G	.	.	MAF_USDA=1.639
NC_035088.1	8215905	.	A	G	.	.	MAF_USDA=2.976
NC_035088.1	8215938	.	C	A	.	.	MAF_USDA=2.459
NC_035088.1	8215960	.	T	C	.	.	MAF_INRAE=42.405;MAF_USDA=39.412
NC_035088.1	8215967	.	T	C	.	.	MAF_USDA=1.639
NC_035088.1	8216003	.	A	C	.	.	MAF_USDA=4.098
NC_035088.1	8216010	.	T	C	.	.	MAF_INRAE=41.772;MAF_USDA=29.167
NC_035088.1	8216033	.	A	C	.	.	MAF_USDA=8.824
NC_035088.1	8216055	.	C	G	.	.	MAF_USDA=1.639
NC_035088.1	8216135	.	T	A	.	.	MAF_USDA=1.639
NC_035088.1	8216151	.	G	C	.	.	MAF_INRAE=12.658;MAF_USDA=16.667
NC_035088.1	8216154	.	T	C	.	.	MAF_USDA=2.459
NC_035088.1	8216217	.	C	T	.	.	MAF_USDA=3.279
NC_035088.1	8216233	.	T	C	.	.	MAF_USDA=1.639
NC_035088.1	8216254	.	C	A	.	.	MAF_USDA=1.639
NC_035088.1	8216258	.	G	T	.	.	MAF_USDA=1.639
NC_035088.1	8216265	.	A	C	.	.	MAF_USDA=2.459
NC_035088.1	8216270	.	A	C	.	.	MAF_USDA=2.459
NC_035088.1	8216325	.	C	G	.	.	MAF_USDA=1.639
NC_035088.1	8216341	.	A	C	.	.	MAF_USDA=1.639
NC_035088.1	8216365	.	G	A	.	.	MAF_USDA=2.459
NC_035088.1	8216377	.	C	G	.	.	MAF_USDA=1.639
NC_035088.1	8216378	.	G	T	.	.	MAF_USDA=1.639
NC_035088.1	8216383	.	T	A	.	.	MAF_USDA=1.639
NC_035088.1	8216386	.	A	G	.	.	MAF_USDA=1.639
NC_035088.1	8216476	.	G	A	.	.	MAF_INRAE=36.076;MAF_USDA=42.353
NC_035088.1	8216521	.	A	G	.	.	MAF_USDA=1.639
NC_035088.1	8216542	.	T	G	.	.	MAF_INRAE=14.557;MAF_USDA=10.417
NC_035088.1	8216543	.	C	G	.	.	MAF_USDA=1.639
NC_035088.1	8216621	.	T	C	.	.	MAF_USDA=3.279
NC_035088.1	8216656	.	T	G	.	.	MAF_USDA=1.639
NC_035088.1	8216677	.	G	T	.	.	MAF_USDA=2.459
NC_035088.1	8216685	.	T	C	.	.	MAF_INRAE=27.848;MAF_USDA=16.667
NC_035088.1	8216843	.	T	C	.	.	MAF_USDA=1.639
NC_035088.1	8216859	.	A	G	.	.	MAF_USDA=1.639
NC_035088.1	8216935	.	CTTAGCCAC	CTTAGCCAA	.	.	MAF_USDA=45.833
NC_035088.1	8216943	.	C	A	.	.	MAF_INRAE=44.937
NC_035088.1	8217037	.	G	A	.	.	MAF_USDA=1.639
NC_035088.1	8217088	.	A	C	.	.	MAF_INRAE=31.579;MAF_USDA=13.529
NC_035088.1	8217090	.	T	G	.	.	MAF_USDA=2.459
NC_035088.1	8217103	.	A	T	.	.	MAF_USDA=8.333
NC_035088.1	8217116	.	C	T	.	.	MAF_USDA=1.639
NC_035088.1	8217131	.	C	T	.	.	MAF_INRAE=5.696;MAF_USDA=5.882
NC_035088.1	8217157	.	A	G	.	.	MAF_USDA=1.639
NC_035088.1	8217171	.	G	T	.	.	MAF_USDA=2.459
NC_035088.1	8217205	.	T	G	.	.	MAF_USDA=1.639
NC_035088.1	8217247	.	G	A	.	.	MAF_INRAE=33.333;MAF_USDA=7.059
NC_035088.1	8217299	.	C	A	.	.	MAF_USDA=2.459
NC_035088.1	8217377	.	C	A	.	.	MAF_USDA=2.083
NC_035088.1	8217423	.	C	G	.	.	MAF_USDA=7.059
NC_035088.1	8217443	.	T	A	.	.	MAF_USDA=1.639
NC_035088.1	8217455	.	A	G	.	.	MAF_INRAE=10.526;MAF_USDA=1.639
NC_035088.1	8217494	.	T	C	.	.	MAF_INRAE=8.861
NC_035088.1	8217518	.	A	G	.	.	MAF_INRAE=36.076;MAF_USDA=44.706
NC_035088.1	8217538	.	C	T	.	.	MAF_USDA=1.639
NC_035088.1	8217550	.	C	T	.	.	MAF_USDA=1.639
NC_035088.1	8217578	.	T	C	.	.	MAF_USDA=3.279
NC_035088.1	8217675	.	G	A	.	.	MAF_USDA=7.377
NC_035088.1	8217691	.	A	T	.	.	MAF_USDA=1.639
NC_035088.1	8217729	.	G	T	.	.	MAF_USDA=1.639
NC_035088.1	8217758	.	C	T	.	.	MAF_USDA=2.459
NC_035088.1	8217776	.	G	T	.	.	MAF_USDA=7.647
NC_035088.1	8217789	.	C	A	.	.	MAF_USDA=1.639
NC_035088.1	8217811	.	G	A	.	.	MAF_USDA=4.918
NC_035088.1	8217835	.	A	G	.	.	MAF_INRAE=5.263
NC_035088.1	8217838	.	A	G	.	.	MAF_USDA=1.639
NC_035088.1	8217886	.	G	A	.	.	MAF_USDA=1.667
NC_035088.1	8217976	.	C	T	.	.	MAF_USDA=5.882
NC_035088.1	8217993	.	T	C	.	.	MAF_INRAE=44.304;MAF_USDA=38.235
NC_035088.1	8217999	.	A	T	.	.	MAF_INRAE=27.215;MAF_USDA=17.059
NC_035088.1	8218016	.	T	C	.	.	MAF_INRAE=27.215;MAF_USDA=2.459
NC_035088.1	8218018	.	G	C	.	.	MAF_USDA=3.279
NC_035088.1	8218056	.	C	A	.	.	MAF_USDA=7.059
NC_035088.1	8218084	.	G	A	.	.	MAF_USDA=3.279
NC_035088.1	8218098	.	T	G	.	.	MAF_USDA=3.279
NC_035088.1	8218099	.	G	T	.	.	MAF_USDA=6.471
NC_035088.1	8218194	.	C	A	.	.	MAF_USDA=1.639
NC_035088.1	8218203	.	C	A	.	.	MAF_USDA=1.639
NC_035088.1	8218214	.	A	T	.	.	MAF_USDA=1.639
NC_035088.1	8218242	.	G	A	.	.	MAF_INRAE=8.861;MAF_USDA=13.529
NC_035088.1	8218261	.	C	A	.	.	MAF_USDA=1.639
NC_035088.1	8218271	.	C	T	.	.	MAF_USDA=4.918
NC_035088.1	8218287	.	A	G	.	.	MAF_USDA=1.639
NC_035088.1	8218387	.	G	A	.	.	MAF_USDA=1.639
NC_035088.1	8218485	.	C	T	.	.	MAF_INRAE=33.333
NC_035088.1	8218539	.	G	T	.	.	MAF_INRAE=11.392;MAF_USDA=11.765
NC_035088.1	8218540	.	A	C	.	.	MAF_USDA=3.279
NC_035088.1	8218559	.	G	A	.	.	MAF_USDA=1.639
NC_035088.1	8218824	.	G	T	.	.	MAF_INRAE=21.053
NC_035088.1	8221438	.	A	G	.	.	MAF_USDA=1.667
NC_035088.1	8221587	.	G	T	.	.	MAF_INRAE=25.949;MAF_USDA=16.667
NC_035088.1	8221639	.	C	T	.	.	MAF_INRAE=6.329;MAF_USDA=1.786
NC_035088.1	8221672	.	C	T	.	.	MAF_INRAE=27.215;MAF_USDA=17.059
NC_035088.1	8221674	.	G	A	.	.	MAF_INRAE=42.105;MAF_USDA=2.941
NC_035088.1	8221723	.	T	G	.	.	MAF_USDA=2.459
NC_035088.1	8221740	.	G	T	.	.	MAF_INRAE=1.667;MAF_USDA=12.5
NC_035088.1	8221749	.	C	T	.	.	MAF_USDA=1.639
NC_035088.1	8221766	.	C	T	.	.	MAF_USDA=1.639
NC_035088.1	8221797	.	C	T	.	.	MAF_USDA=7.059
NC_035088.1	8221822	.	G	A	.	.	MAF_USDA=5.294
NC_035088.1	8221861	.	C	T	.	.	MAF_USDA=1.639
NC_035088.1	8221873	.	T	C	.	.	MAF_USDA=1.639
NC_035088.1	8221875	.	T	G	.	.	MAF_USDA=1.639
NC_035088.1	8221890	.	G	C	.	.	MAF_USDA=1.639
NC_035088.1	8221920	.	C	T	.	.	MAF_USDA=1.639
NC_035088.1	8221925	.	C	T	.	.	MAF_USDA=1.639
NC_035088.1	8221929	.	G	T	.	.	MAF_USDA=1.639
NC_035088.1	8221953	.	T	G	.	.	MAF_USDA=9.412
NC_035088.1	8221958	.	A	T	.	.	MAF_USDA=1.639
NC_035088.1	8221990	.	T	C	.	.	MAF_INRAE=44.304;MAF_USDA=41.765
NC_035088.1	8222010	.	C	A	.	.	MAF_USDA=1.639
NC_035088.1	8222030	.	A	T	.	.	MAF_USDA=1.639
NC_035088.1	8222069	.	A	T	.	.	MAF_INRAE=35.443;MAF_USDA=32.353
NC_035088.1	8222119	.	A	G	.	.	MAF_INRAE=45.57;MAF_USDA=40.588
NC_035088.1	8222153	.	C	T	.	.	MAF_USDA=1.639
NC_035088.1	8222184	.	T	A	.	.	MAF_USDA=1.639
NC_035088.1	8222189	.	G	A	.	.	MAF_INRAE=14.557;MAF_USDA=4.118
NC_035088.1	8222207	.	C	A	.	.	MAF_INRAE=44.304;MAF_USDA=31.176
NC_035088.1	8222260	.	T	C	.	.	MAF_INRAE=14.557;MAF_USDA=3.279
NC_035088.1	8222262	.	C	A	.	.	MAF_INRAE=6.962;MAF_USDA=3.279
NC_035088.1	8222272	.	A	T	.	.	MAF_INRAE=27.215;MAF_USDA=15.294
NC_035088.1	8222273	.	A	T	.	.	MAF_INRAE=30.833;MAF_USDA=15.294
NC_035088.1	8222276	.	G	T	.	.	MAF_USDA=1.639
NC_035088.1	8222294	.	T	A	.	.	MAF_INRAE=27.215;MAF_USDA=15.294
NC_035088.1	8222312	.	T	C	.	.	MAF_USDA=1.639
NC_035088.1	8222316	.	G	A	.	.	MAF_INRAE=14.557;MAF_USDA=12.941
NC_035088.1	8222330	.	A	G	.	.	MAF_USDA=1.639
NC_035088.1	8222360	.	T	C	.	.	MAF_USDA=1.639
NC_035088.1	8222410	.	C	T	.	.	MAF_USDA=5.294
NC_035088.1	8222454	.	T	A	.	.	MAF_INRAE=6.329;MAF_USDA=2.459
NC_035088.1	8222476	.	C	T	.	.	MAF_USDA=1.639
NC_035088.1	8222478	.	G	T	.	.	MAF_USDA=3.279
NC_035088.1	8222497	.	T	G	.	.	MAF_INRAE=27.215;MAF_USDA=15.882
NC_035088.1	8222620	.	G	A	.	.	MAF_USDA=7.647
NC_035088.1	8222632	.	C	T	.	.	MAF_USDA=1.667
NC_035088.1	8222696	.	G	A	.	.	MAF_INRAE=27.848;MAF_USDA=16.667
NC_035088.1	8222701	.	A	G	.	.	MAF_USDA=1.639
NC_035088.1	8222794	.	G	A	.	.	MAF_USDA=1.639
NC_035088.1	8222803	.	A	T	.	.	MAF_INRAE=28.481;MAF_USDA=49.412
NC_035088.1	8222823	.	T	C	.	.	MAF_USDA=1.639
NC_035088.1	8222886	.	A	C	.	.	MAF_USDA=1.639
NC_035088.1	8222894	.	A	C	.	.	MAF_USDA=1.639
NC_035088.1	8222948	.	AAAACCAC	AAAACCAT	.	.	MAF_USDA=4.167
NC_035088.1	8222964	.	T	C	.	.	MAF_INRAE=14.557;MAF_USDA=2.976
NC_035088.1	8222997	.	G	A	.	.	MAF_USDA=1.639
NC_035088.1	8223110	.	G	A	.	.	MAF_USDA=1.667
NC_035088.1	8223117	.	G	A	.	.	MAF_INRAE=26.316;MAF_USDA=17.857
NC_035088.1	8223182	.	G	A	.	.	MAF_INRAE=26.316;MAF_USDA=30.952
NC_035088.1	8223876	.	A	G	.	.	MAF_USDA=2.542
NC_035088.1	8223919	.	T	C	.	.	MAF_USDA=3.279
NC_035088.1	8224030	.	G	A	.	.	MAF_INRAE=6.329;MAF_USDA=1.667
NC_035088.1	8224043	.	G	A	.	.	MAF_USDA=2.5
NC_035088.1	8224112	.	G	T	.	.	MAF_USDA=2.5
NC_035088.1	8224148	.	C	T	.	.	MAF_INRAE=10.526;MAF_USDA=1.639
NC_035088.1	8224185	.	C	T	.	.	MAF_USDA=24.096
NC_035088.1	8224197	.	A	G	.	.	MAF_USDA=23.78
NC_035088.1	8224210	.	A	G	.	.	MAF_USDA=21.667
NC_035088.1	8224271	.	G	A	.	.	MAF_USDA=1.639
NC_035088.1	8224285	.	C	T	.	.	MAF_INRAE=15.19;MAF_USDA=27.059
NC_035088.1	8224297	.	G	A	.	.	MAF_INRAE=15.19;MAF_USDA=27.059
NC_035088.1	8224309	.	A	G	.	.	MAF_INRAE=15.19;MAF_USDA=28.824
NC_035088.1	8224326	.	A	G	.	.	MAF_USDA=3.279
NC_035088.1	8224425	.	C	T	.	.	MAF_INRAE=13.924;MAF_USDA=21.176
NC_035088.1	8224440	.	T	C	.	.	MAF_INRAE=43.038;MAF_USDA=47.647
NC_035088.1	8224507	.	T	C	.	.	MAF_INRAE=44.937;MAF_USDA=35.882
NC_035088.1	8224521	.	C	A	.	.	MAF_INRAE=45.57;MAF_USDA=32.353
NC_035088.1	8224648	.	G	T	.	.	MAF_INRAE=41.139;MAF_USDA=42.353
NC_035088.1	8224652	.	G	T	.	.	MAF_USDA=2.459
NC_035088.1	8224661	.	C	T	.	.	MAF_USDA=1.639
NC_035088.1	8224683	.	G	A	.	.	MAF_USDA=1.639
NC_035088.1	8224710	.	G	C	.	.	MAF_INRAE=15.19;MAF_USDA=6.548
NC_035088.1	8224755	.	A	T	.	.	MAF_INRAE=6.329;MAF_USDA=20.492
NC_035088.1	8224842	.	G	A	.	.	MAF_INRAE=27.215;MAF_USDA=28.824
NC_035088.1	8224875	.	C	T	.	.	MAF_USDA=1.639
NC_035088.1	8224891	.	G	A	.	.	MAF_INRAE=27.215;MAF_USDA=17.647
NC_035088.1	8224923	.	C	T	.	.	MAF_USDA=4.918
NC_035088.1	8224954	.	A	C	.	.	MAF_INRAE=28.481;MAF_USDA=32.353
NC_035088.1	8224973	.	G	A	.	.	MAF_USDA=10.588
NC_035088.1	8225025	.	T	G	.	.	MAF_INRAE=43.671;MAF_USDA=32.353
NC_035088.1	8225031	.	A	G	.	.	MAF_INRAE=28.481
NC_035088.1	8225067	.	A	C	.	.	MAF_USDA=7.377
NC_035088.1	8225069	.	G	A	.	.	MAF_USDA=7.377
NC_035088.1	8225093	.	C	A	.	.	MAF_INRAE=27.215;MAF_USDA=22.353
NC_035088.1	8225126	.	A	G	.	.	MAF_USDA=3.279
NC_035088.1	8225135	.	G	A	.	.	MAF_INRAE=35.443;MAF_USDA=43.529
NC_035088.1	8225165	.	C	A	.	.	MAF_INRAE=29.114;MAF_USDA=38.824
NC_035088.1	8225227	.	T	C	.	.	MAF_USDA=7.377
NC_035088.1	8225229	.	A	C	.	.	MAF_USDA=1.639
NC_035088.1	8225274	.	G	A	.	.	MAF_USDA=2.459
NC_035088.1	8225302	.	G	A	.	.	MAF_INRAE=42.105;MAF_USDA=41.176
NC_035088.1	8225315	.	G	T	.	.	MAF_INRAE=29.114;MAF_USDA=22.941
NC_035088.1	8225324	.	T	C	.	.	MAF_INRAE=29.114;MAF_USDA=31.765
NC_035088.1	8225364	.	A	G	.	.	MAF_INRAE=22.152;MAF_USDA=4.118
NC_035088.1	8225365	.	G	T	.	.	MAF_USDA=4.706
NC_035088.1	8225371	.	G	T	.	.	MAF_INRAE=15.19;MAF_USDA=8.235
NC_035088.1	8225414	.	A	G	.	.	MAF_INRAE=29.114;MAF_USDA=44.118
NC_035088.1	8225439	.	C	A	.	.	MAF_INRAE=6.329;MAF_USDA=5.738
NC_035088.1	8225440	.	A	G	.	.	MAF_INRAE=1.667;MAF_USDA=5.738
NC_035088.1	8225472	.	T	C	.	.	MAF_USDA=3.279
NC_035088.1	8225487	.	A	C	.	.	MAF_USDA=1.639
NC_035088.1	8225516	.	A	G	.	.	MAF_USDA=1.639
NC_035088.1	8225536	.	T	A	.	.	MAF_INRAE=8.861;MAF_USDA=3.529
NC_035088.1	8225579	.	G	T	.	.	MAF_USDA=9.412
NC_035088.1	8225609	.	C	T	.	.	MAF_USDA=3.279
NC_035088.1	8225622	.	G	A	.	.	MAF_USDA=1.639
NC_035088.1	8225719	.	C	T	.	.	MAF_USDA=1.639
NC_035088.1	8225728	.	A	G	.	.	MAF_USDA=9.412
NC_035088.1	8225749	.	T	C	.	.	MAF_USDA=1.639
NC_035088.1	8225821	.	T	A	.	.	MAF_USDA=11.176
NC_035088.1	8225898	.	C	T	.	.	MAF_USDA=6.471
NC_035088.1	8225902	.	T	A	.	.	MAF_INRAE=13.291;MAF_USDA=11.176
NC_035088.1	8225934	.	G	A	.	.	MAF_USDA=1.639
NC_035088.1	8225962	.	A	T	.	.	MAF_USDA=17.647
NC_035088.1	8225993	.	G	A	.	.	MAF_USDA=14.118
NC_035088.1	8226015	.	C	A	.	.	MAF_USDA=2.459
NC_035088.1	8226042	.	A	G	.	.	MAF_USDA=1.639
NC_035088.1	8226069	.	G	A	.	.	MAF_INRAE=21.053;MAF_USDA=14.706
NC_035088.1	8226090	.	C	T	.	.	MAF_INRAE=15.823;MAF_USDA=10.417
NC_035088.1	8226098	.	G	A	.	.	MAF_INRAE=34.177;MAF_USDA=46.471
NC_035088.1	8226103	.	G	A	.	.	MAF_USDA=15.882
NC_035088.1	8226199	.	C	T	.	.	MAF_INRAE=2.5;MAF_USDA=2.083
NC_035088.1	8226219	.	C	T	.	.	MAF_USDA=4.118
NC_035088.1	8226222	.	A	G	.	.	MAF_INRAE=6.329;MAF_USDA=21.176
NC_035088.1	8226243	.	T	C	.	.	MAF_INRAE=41.139;MAF_USDA=45.294
NC_035088.1	8226284	.	A	G	.	.	MAF_USDA=6.557
NC_035088.1	8226288	.	G	T	.	.	MAF_INRAE=6.329;MAF_USDA=30.0
NC_035088.1	8226291	.	G	T	.	.	MAF_USDA=2.459
NC_035088.1	8226310	.	T	C	.	.	MAF_USDA=1.639
NC_035088.1	8226318	.	G	C	.	.	MAF_INRAE=15.823;MAF_USDA=25.0
NC_035088.1	8226350	.	C	A	.	.	MAF_INRAE=15.19;MAF_USDA=7.647
NC_035088.1	8226383	.	G	T	.	.	MAF_INRAE=6.329;MAF_USDA=24.118
NC_035088.1	8226426	.	A	G	.	.	MAF_INRAE=6.329;MAF_USDA=22.353
NC_035088.1	8226437	.	C	A	.	.	MAF_INRAE=6.329;MAF_USDA=31.765
NC_035088.1	8226452	.	G	T	.	.	MAF_INRAE=8.861;MAF_USDA=44.706
NC_035088.1	8226456	.	T	G	.	.	MAF_USDA=2.459
NC_035088.1	8226506	.	C	A	.	.	MAF_INRAE=10.526;MAF_USDA=1.765
NC_035088.1	8226514	.	T	G	.	.	MAF_INRAE=22.785;MAF_USDA=21.176
NC_035088.1	8226597	.	C	T	.	.	MAF_USDA=2.459
NC_035088.1	8226600	.	G	A	.	.	MAF_USDA=1.639
NC_035088.1	8226608	.	G	A	.	.	MAF_INRAE=35.443;MAF_USDA=35.294
NC_035088.1	8226627	.	A	G	.	.	MAF_INRAE=35.443;MAF_USDA=30.0
NC_035088.1	8226637	.	G	T	.	.	MAF_INRAE=35.443;MAF_USDA=37.059
NC_035088.1	8226643	.	G	A	.	.	MAF_USDA=2.459
NC_035088.1	8226667	.	C	A	.	.	MAF_INRAE=49.367;MAF_USDA=39.412
NC_035088.1	8226709	.	C	T	.	.	MAF_USDA=2.459
NC_035088.1	8226729	.	G	T	.	.	MAF_USDA=1.639
NC_035088.1	8226738	.	T	G	.	.	MAF_USDA=6.557
NC_035088.1	8226945	.	G	A	.	.	MAF_USDA=6.557
NC_035088.1	8227005	.	C	T	.	.	MAF_INRAE=15.19;MAF_USDA=6.471
NC_035088.1	8227016	.	G	A	.	.	MAF_USDA=1.639
NC_035088.1	8227046	.	G	T	.	.	MAF_USDA=1.639
NC_035088.1	8227054	.	G	A	.	.	MAF_USDA=2.459
NC_035088.1	8227055	.	T	C	.	.	MAF_USDA=1.639
NC_035088.1	8227079	.	C	A	.	.	MAF_INRAE=6.962
NC_035088.1	8227100	.	C	G	.	.	MAF_USDA=2.459
NC_035088.1	8227181	.	T	A	.	.	MAF_USDA=7.377
NC_035088.1	8227232	.	G	A	.	.	MAF_USDA=1.639
NC_035088.1	8227242	.	G	A	.	.	MAF_USDA=3.279
NC_035088.1	8227249	.	T	A	.	.	MAF_USDA=9.016
NC_035088.1	8227251	.	G	A	.	.	MAF_USDA=11.176
NC_035088.1	8227261	.	A	C	.	.	MAF_USDA=6.557
NC_035088.1	8227263	.	G	C	.	.	MAF_INRAE=43.671;MAF_USDA=41.667
NC_035088.1	8227268	.	A	C	.	.	MAF_INRAE=10.526;MAF_USDA=4.918
NC_035088.1	8227269	.	A	T	.	.	MAF_INRAE=37.975;MAF_USDA=32.941
NC_035088.1	8227273	.	C	T	.	.	MAF_INRAE=22.5;MAF_USDA=48.824
NC_035088.1	8227285	.	T	A	.	.	MAF_INRAE=22.152;MAF_USDA=48.824
NC_035088.1	8227302	.	T	G	.	.	MAF_USDA=35.417
NC_035088.1	8227305	.	G	T	.	.	MAF_USDA=35.417
NC_035088.1	8227320	.	G	A	.	.	MAF_INRAE=15.789;MAF_USDA=8.235
NC_035088.1	8227332	.	A	T	.	.	MAF_INRAE=15.19;MAF_USDA=32.941
NC_035088.1	8227342	.	G	A	.	.	MAF_INRAE=15.19;MAF_USDA=27.083
NC_035088.1	8227351	.	C	T	.	.	MAF_USDA=20.0
NC_035088.1	8227352	.	G	A	.	.	MAF_INRAE=15.823;MAF_USDA=26.471
NC_035088.1	8227367	.	A	G	.	.	MAF_USDA=9.836
NC_035088.1	8227377	.	T	C	.	.	MAF_USDA=9.836
NC_035088.1	8227392	.	A	C	.	.	MAF_USDA=4.098
NC_035088.1	8227427	.	A	G	.	.	MAF_USDA=1.639
NC_035088.1	8227476	.	G	T	.	.	MAF_USDA=1.639
NC_035088.1	8227500	.	G	A	.	.	MAF_USDA=1.639
NC_035088.1	8227504	.	A	T	.	.	MAF_USDA=1.176
NC_035088.1	8227506	.	A	T	.	.	MAF_USDA=1.639
NC_035088.1	8227544	.	C	T	.	.	MAF_USDA=18.824
NC_035088.1	8227566	.	T	A	.	.	MAF_USDA=2.459
NC_035088.1	8227575	.	T	A	.	.	MAF_USDA=2.459
NC_035088.1	8227576	.	A	T	.	.	MAF_USDA=2.459
NC_035088.1	8227577	.	C	T	.	.	MAF_USDA=2.459
NC_035088.1	8227584	.	G	A	.	.	MAF_USDA=2.459
NC_035088.1	8227611	.	T	C	.	.	MAF_USDA=1.639
NC_035088.1	8227640	.	C	A	.	.	MAF_INRAE=26.316;MAF_USDA=26.471
NC_035088.1	8227646	.	C	A	.	.	MAF_USDA=28.824
NC_035088.1	8227649	.	T	C	.	.	MAF_USDA=1.639
NC_035088.1	8227655	.	A	T	.	.	MAF_USDA=3.279
NC_035088.1	8227669	.	G	T	.	.	MAF_INRAE=1.667;MAF_USDA=9.524
NC_035088.1	8227688	.	A	G	.	.	MAF_USDA=1.639
NC_035088.1	8227811	.	C	T	.	.	MAF_INRAE=5.063;MAF_USDA=23.529
NC_035088.1	8227857	.	T	A	.	.	MAF_INRAE=42.405;MAF_USDA=45.882
NC_035088.1	8227876	.	G	A	.	.	MAF_INRAE=42.405;MAF_USDA=44.118
NC_035088.1	8227878	.	C	T	.	.	MAF_USDA=1.639
NC_035088.1	8227883	.	T	C	.	.	MAF_INRAE=42.405;MAF_USDA=45.294
NC_035088.1	8227910	.	A	G	.	.	MAF_USDA=8.333
NC_035088.1	8227930	.	C	T	.	.	MAF_USDA=8.235
NC_035088.1	8227957	.	A	C	.	.	MAF_INRAE=42.405;MAF_USDA=46.471
NC_035088.1	8227981	.	C	A	.	.	MAF_INRAE=41.772;MAF_USDA=42.353
NC_035088.1	8227997	.	C	A	.	.	MAF_INRAE=48.734;MAF_USDA=42.941
NC_035088.1	8228000	.	A	C	.	.	MAF_USDA=1.639
NC_035088.1	8228001	.	G	A	.	.	MAF_INRAE=21.053;MAF_USDA=3.279
NC_035088.1	8228044	.	G	A	.	.	MAF_INRAE=16.667;MAF_USDA=10.417
NC_035088.1	8228056	.	A	G	.	.	MAF_USDA=1.639
NC_035088.1	8228059	.	T	G	.	.	MAF_USDA=1.639
NC_035088.1	8228105	.	G	T	.	.	MAF_USDA=1.639
NC_035088.1	8228135	.	A	G	.	.	MAF_INRAE=22.152;MAF_USDA=34.706
NC_035088.1	8228156	.	A	G	.	.	MAF_INRAE=20.253;MAF_USDA=17.647
NC_035088.1	8228184	.	C	T	.	.	MAF_INRAE=42.405;MAF_USDA=47.059
NC_035088.1	8228214	.	C	A	.	.	MAF_USDA=5.738
NC_035088.1	8228215	.	C	A	.	.	MAF_USDA=5.738
NC_035088.1	8228231	.	T	A	.	.	MAF_USDA=1.639
NC_035088.1	8228241	.	C	T	.	.	MAF_INRAE=42.405;MAF_USDA=45.882
NC_035088.1	8228246	.	A	G	.	.	MAF_INRAE=42.405;MAF_USDA=45.882
NC_035088.1	8228248	.	G	C	.	.	MAF_INRAE=40.833;MAF_USDA=47.059
NC_035088.1	8228254	.	T	C	.	.	MAF_INRAE=42.405;MAF_USDA=46.429
NC_035088.1	8228351	.	C	A	.	.	MAF_INRAE=5.263;MAF_USDA=5.738
NC_035088.1	8228454	.	G	A	.	.	MAF_INRAE=21.053;MAF_USDA=4.098
NC_035088.1	8228516	.	A	T	.	.	MAF_INRAE=41.139;MAF_USDA=47.647
NC_035088.1	8228559	.	A	C	.	.	MAF_USDA=1.639
NC_035088.1	8228566	.	G	T	.	.	MAF_INRAE=22.152;MAF_USDA=32.353
NC_035088.1	8228585	.	A	G	.	.	MAF_INRAE=17.722;MAF_USDA=16.471
NC_035088.1	8228599	.	T	C	.	.	MAF_INRAE=22.785;MAF_USDA=4.706
NC_035088.1	8228626	.	T	A	.	.	MAF_USDA=1.639
NC_035088.1	8228647	.	A	T	.	.	MAF_INRAE=22.5;MAF_USDA=31.765
NC_035088.1	8228667	.	G	T	.	.	MAF_INRAE=39.873;MAF_USDA=50.0
NC_035088.1	8228768	.	C	T	.	.	MAF_INRAE=17.722;MAF_USDA=14.706
NC_035088.1	8228769	.	A	G	.	.	MAF_INRAE=16.667;MAF_USDA=15.294
NC_035088.1	8228790	.	T	C	.	.	MAF_INRAE=21.053;MAF_USDA=15.294
NC_035088.1	8228793	.	T	C	.	.	MAF_USDA=9.412
NC_035088.1	8228797	.	G	A	.	.	MAF_USDA=1.765
NC_035088.1	8228816	.	C	T	.	.	MAF_INRAE=17.722;MAF_USDA=29.412
NC_035088.1	8228829	.	A	C	.	.	MAF_INRAE=17.722;MAF_USDA=15.294
NC_035088.1	8228869	.	G	T	.	.	MAF_INRAE=39.241;MAF_USDA=47.647
NC_035088.1	8228918	.	A	G	.	.	MAF_USDA=7.377
NC_035088.1	8228927	.	C	A	.	.	MAF_INRAE=39.873;MAF_USDA=49.412
NC_035088.1	8228928	.	A	C	.	.	MAF_USDA=1.639
NC_035088.1	8228934	.	C	T	.	.	MAF_INRAE=34.81;MAF_USDA=42.941
NC_035088.1	8228935	.	T	G	.	.	MAF_INRAE=17.5;MAF_USDA=28.824
NC_035088.1	8228950	.	T	C	.	.	MAF_USDA=1.765
NC_035088.1	8229010	.	G	A	.	.	MAF_USDA=1.639
NC_035088.1	8229030	.	T	C	.	.	MAF_USDA=1.639
NC_035088.1	8229077	.	C	A	.	.	MAF_INRAE=5.263;MAF_USDA=2.459
NC_035088.1	8229086	.	G	T	.	.	MAF_INRAE=10.526;MAF_USDA=12.353
NC_035088.1	8229186	.	A	G	.	.	MAF_USDA=41.667
NC_035088.1	8230380	.	G	A	.	.	MAF_USDA=20.833
NC_035088.1	8230411	.	G	A	.	.	MAF_USDA=10.417
NC_035088.1	8230435	.	T	C	.	.	MAF_USDA=1.695
NC_035088.1	8230445	.	C	T	.	.	MAF_USDA=9.146
NC_035088.1	8230477	.	C	T	.	.	MAF_INRAE=42.105;MAF_USDA=43.373
NC_035088.1	8230488	.	G	T	.	.	MAF_USDA=1.695
NC_035088.1	8230552	.	G	T	.	.	MAF_USDA=7.831
NC_035088.1	8230584	.	C	T	.	.	MAF_INRAE=21.053;MAF_USDA=4.167
NC_035088.1	8230681	.	C	T	.	.	MAF_USDA=1.667
NC_035088.1	8230791	.	A	T	.	.	MAF_INRAE=9.494;MAF_USDA=8.333
NC_035088.1	8230817	.	A	G	.	.	MAF_INRAE=39.873;MAF_USDA=47.619
NC_035088.1	8230856	.	T	C	.	.	MAF_USDA=1.667
NC_035088.1	8230927	.	G	A	.	.	MAF_USDA=4.098
NC_035088.1	8230936	.	G	A	.	.	MAF_INRAE=15.833;MAF_USDA=4.706
NC_035088.1	8230981	.	A	G	.	.	MAF_USDA=18.852
NC_035088.1	8230982	.	A	G	.	.	MAF_USDA=8.333
NC_035088.1	8231022	.	G	A	.	.	MAF_USDA=5.738
NC_035088.1	8231026	.	G	T	.	.	MAF_USDA=9.836
NC_035088.1	8231031	.	G	A	.	.	MAF_USDA=9.016
NC_035088.1	8231032	.	C	T	.	.	MAF_USDA=12.295
NC_035088.1	8231063	.	C	T	.	.	MAF_INRAE=18.333;MAF_USDA=32.353
NC_035088.1	8231076	.	A	G	.	.	MAF_INRAE=4.167;MAF_USDA=14.167
NC_035088.1	8231077	.	C	T	.	.	MAF_USDA=10.833
NC_035088.1	8231087	.	C	A	.	.	MAF_USDA=4.918
NC_035088.1	8231088	.	C	T	.	.	MAF_USDA=4.918
NC_035088.1	8231094	.	C	T	.	.	MAF_USDA=10.417
NC_035088.1	8231105	.	G	A	.	.	MAF_INRAE=5.0
NC_035088.1	8231106	.	T	G	.	.	MAF_INRAE=16.667;MAF_USDA=10.588
NC_035088.1	8231108	.	C	T	.	.	MAF_INRAE=5.0
NC_035088.1	8231115	.	G	T	.	.	MAF_INRAE=5.0
NC_035088.1	8231120	.	G	A	.	.	MAF_USDA=7.377
NC_035088.1	8231121	.	T	G	.	.	MAF_INRAE=5.0
NC_035088.1	8231122	.	C	T	.	.	MAF_INRAE=5.0
NC_035088.1	8231123	.	A	G	.	.	MAF_USDA=16.393
NC_035088.1	8231131	.	G	A	.	.	MAF_INRAE=5.0
NC_035088.1	8231133	.	G	A	.	.	MAF_INRAE=4.167
NC_035088.1	8231141	.	G	A	.	.	MAF_USDA=7.377
NC_035088.1	8231186	.	G	A	.	.	MAF_USDA=19.672
NC_035088.1	8231227	.	C	T	.	.	MAF_INRAE=40.506;MAF_USDA=48.81
NC_035088.1	8231284	.	C	A	.	.	MAF_INRAE=5.063;MAF_USDA=3.333
NC_035088.1	8231500	.	G	A	.	.	MAF_USDA=4.762
NC_035088.1	8231549	.	G	A	.	.	MAF_USDA=1.639
NC_035088.1	8231915	.	G	A	.	.	MAF_INRAE=15.19;MAF_USDA=5.952
NC_035088.1	8231937	.	T	C	.	.	MAF_USDA=2.5
NC_035088.1	8232020	.	C	T	.	.	MAF_INRAE=15.19
NC_035088.1	8232082	.	T	C	.	.	MAF_INRAE=40.506;MAF_USDA=48.235
NC_035088.1	8232382	.	G	T	.	.	MAF_INRAE=5.063;MAF_USDA=8.235
NC_035088.1	8232454	.	G	T	.	.	MAF_USDA=6.25
NC_035088.1	8232482	.	C	T	.	.	MAF_USDA=13.855
NC_035088.1	8232533	.	A	T	.	.	MAF_INRAE=39.241;MAF_USDA=48.235
NC_035088.1	8232594	.	A	C	.	.	MAF_USDA=1.639
NC_035088.1	8232660	.	C	T	.	.	MAF_USDA=1.639
NC_035088.1	8232723	.	C	T	.	.	MAF_INRAE=29.114;MAF_USDA=5.294
NC_035088.1	8233003	.	T	C	.	.	MAF_USDA=1.639
NC_035088.1	8233005	.	C	T	.	.	MAF_USDA=1.639
NC_035088.1	8233073	.	A	T	.	.	MAF_USDA=1.639
NC_035088.1	8233102	.	A	G	.	.	MAF_USDA=1.765
NC_035088.1	8233108	.	T	C	.	.	MAF_INRAE=5.263;MAF_USDA=34.118
NC_035088.1	8233114	.	T	C	.	.	MAF_INRAE=40.506;MAF_USDA=47.059
NC_035088.1	8233151	.	C	G	.	.	MAF_USDA=1.639
NC_035088.1	8233167	.	G	T	.	.	MAF_INRAE=21.053;MAF_USDA=4.098
NC_035088.1	8233170	.	C	T	.	.	MAF_USDA=1.639
NC_035088.1	8233173	.	G	A	.	.	MAF_USDA=4.918
NC_035088.1	8233191	.	C	T	.	.	MAF_INRAE=41.772;MAF_USDA=40.0
NC_035088.1	8233192	.	T	C	.	.	MAF_INRAE=41.667;MAF_USDA=38.824
NC_035088.1	8233227	.	C	A	.	.	MAF_INRAE=5.263;MAF_USDA=7.377
NC_035088.1	8233242	.	C	T	.	.	MAF_INRAE=28.481;MAF_USDA=15.882
NC_035088.1	8233257	.	A	G	.	.	MAF_USDA=1.639
NC_035088.1	8233300	.	G	A	.	.	MAF_INRAE=5.263
NC_035088.1	8233371	.	C	A	.	.	MAF_USDA=1.639
NC_035088.1	8233450	.	T	C	.	.	MAF_INRAE=17.722;MAF_USDA=6.471
NC_035088.1	8233477	.	A	C	.	.	MAF_USDA=8.824
NC_035088.1	8233500	.	A	G	.	.	MAF_USDA=3.279
NC_035088.1	8233560	.	G	T	.	.	MAF_USDA=1.639
NC_035088.1	8233576	.	T	C	.	.	MAF_USDA=1.639
NC_035088.1	8233595	.	T	A	.	.	MAF_INRAE=21.053;MAF_USDA=4.098
NC_035088.1	8233597	.	C	T	.	.	MAF_INRAE=23.418;MAF_USDA=22.941
NC_035088.1	8233688	.	T	A	.	.	MAF_INRAE=17.722;MAF_USDA=14.118
NC_035088.1	8233697	.	T	C	.	.	MAF_INRAE=17.722;MAF_USDA=18.235
NC_035088.1	8233725	.	A	G	.	.	MAF_INRAE=17.089;MAF_USDA=16.471
NC_035088.1	8233740	.	C	T	.	.	MAF_INRAE=17.089;MAF_USDA=14.118
NC_035088.1	8233758	.	A	T	.	.	MAF_INRAE=5.833;MAF_USDA=2.353
NC_035088.1	8233805	.	A	C	.	.	MAF_USDA=2.459
NC_035088.1	8233809	.	T	G	.	.	MAF_INRAE=17.089;MAF_USDA=6.471
NC_035088.1	8233814	.	C	T	.	.	MAF_INRAE=17.089;MAF_USDA=10.588
NC_035088.1	8233815	.	C	T	.	.	MAF_USDA=1.639
NC_035088.1	8233855	.	A	G	.	.	MAF_INRAE=10.526;MAF_USDA=8.824
NC_035088.1	8233864	.	C	T	.	.	MAF_USDA=4.118
NC_035088.1	8233871	.	C	T	.	.	MAF_INRAE=10.526;MAF_USDA=9.412
NC_035088.1	8233900	.	C	T	.	.	MAF_INRAE=20.253;MAF_USDA=10.588
NC_035088.1	8233952	.	T	G	.	.	MAF_USDA=1.639
NC_035088.1	8233988	.	C	A	.	.	MAF_USDA=10.0
NC_035088.1	8234012	.	G	T	.	.	MAF_INRAE=24.051;MAF_USDA=7.059
NC_035088.1	8234035	.	A	T	.	.	MAF_USDA=1.639
NC_035088.1	8234065	.	C	A	.	.	MAF_USDA=3.279
NC_035088.1	8234131	.	A	G	.	.	MAF_USDA=1.639
NC_035088.1	8234196	.	G	A	.	.	MAF_USDA=37.5
NC_035088.1	8234206	.	G	C	.	.	MAF_USDA=4.118
NC_035088.1	8234290	.	C	A	.	.	MAF_USDA=2.459
NC_035088.1	8234350	.	A	T	.	.	MAF_USDA=1.639
NC_035088.1	8234368	.	T	A	.	.	MAF_INRAE=26.316;MAF_USDA=10.0
NC_035088.1	8234381	.	C	A	.	.	MAF_INRAE=10.526
NC_035088.1	8234393	.	T	C	.	.	MAF_USDA=3.333
NC_035088.1	8234437	.	G	T	.	.	MAF_INRAE=14.557;MAF_USDA=49.405
NC_035088.1	8234463	.	T	A	.	.	MAF_USDA=2.976
NC_035088.1	8234529	.	C	T	.	.	MAF_INRAE=29.747;MAF_USDA=12.941
NC_035088.1	8234530	.	T	G	.	.	MAF_INRAE=48.333;MAF_USDA=30.588
NC_035088.1	8234622	.	C	T	.	.	MAF_USDA=2.459
NC_035088.1	8234626	.	C	T	.	.	MAF_USDA=1.639
NC_035088.1	8234640	.	T	G	.	.	MAF_INRAE=43.671;MAF_USDA=35.417
NC_035088.1	8234664	.	G	A	.	.	MAF_INRAE=5.263;MAF_USDA=4.918
NC_035088.1	8234672	.	A	G	.	.	MAF_INRAE=17.089;MAF_USDA=50.0
NC_035088.1	8234685	.	A	C	.	.	MAF_INRAE=5.063;MAF_USDA=9.016
NC_035088.1	8234700	.	G	A	.	.	MAF_USDA=2.459
NC_035088.1	8234703	.	G	A	.	.	MAF_USDA=1.639
NC_035088.1	8234804	.	C	T	.	.	MAF_INRAE=12.658;MAF_USDA=12.941
NC_035088.1	8234847	.	A	G	.	.	MAF_INRAE=43.038;MAF_USDA=28.824
NC_035088.1	8234855	.	A	T	.	.	MAF_USDA=4.918
NC_035088.1	8234873	.	G	A	.	.	MAF_USDA=1.639
NC_035088.1	8234875	.	G	A	.	.	MAF_USDA=1.639
NC_035088.1	8234884	.	G	A	.	.	MAF_USDA=3.279
NC_035088.1	8234896	.	A	G	.	.	MAF_USDA=1.639
NC_035088.1	8234918	.	C	T	.	.	MAF_USDA=2.459
NC_035088.1	8234921	.	C	T	.	.	MAF_USDA=1.639
NC_035088.1	8234951	.	C	T	.	.	MAF_USDA=1.639
NC_035088.1	8234952	.	A	C	.	.	MAF_INRAE=5.263;MAF_USDA=2.459
NC_035088.1	8235011	.	G	T	.	.	MAF_INRAE=10.526;MAF_USDA=7.377
NC_035088.1	8235034	.	C	A	.	.	MAF_USDA=2.459
NC_035088.1	8235076	.	C	A	.	.	MAF_USDA=1.639
NC_035088.1	8235079	.	T	C	.	.	MAF_USDA=1.639
NC_035088.1	8235082	.	T	C	.	.	MAF_INRAE=12.658;MAF_USDA=12.941
NC_035088.1	8235083	.	A	C	.	.	MAF_USDA=1.639
NC_035088.1	8235087	.	T	A	.	.	MAF_INRAE=6.329;MAF_USDA=12.295
NC_035088.1	8235088	.	A	T	.	.	MAF_USDA=2.083
NC_035088.1	8235221	.	T	C	.	.	MAF_INRAE=25.316;MAF_USDA=14.118
NC_035088.1	8235273	.	T	C	.	.	MAF_USDA=4.167
NC_035088.1	8235339	.	C	A	.	.	MAF_INRAE=5.263;MAF_USDA=4.098
NC_035088.1	8235359	.	A	C	.	.	MAF_INRAE=37.342;MAF_USDA=28.824
NC_035088.1	8235393	.	T	A	.	.	MAF_USDA=3.529
NC_035088.1	8235416	.	G	A	.	.	MAF_INRAE=5.063;MAF_USDA=4.706
NC_035088.1	8235427	.	A	C	.	.	MAF_USDA=1.639
NC_035088.1	8235454	.	C	T	.	.	MAF_USDA=5.294
NC_035088.1	8235469	.	G	T	.	.	MAF_USDA=3.279
NC_035088.1	8235505	.	T	G	.	.	MAF_INRAE=5.063
NC_035088.1	8235509	.	A	G	.	.	MAF_USDA=4.098
NC_035088.1	8235570	.	G	T	.	.	MAF_USDA=1.639
NC_035088.1	8235596	.	G	A	.	.	MAF_USDA=1.639
NC_035088.1	8235632	.	A	G	.	.	MAF_USDA=1.639
NC_035088.1	8235655	.	A	G	.	.	MAF_USDA=1.639
NC_035088.1	8235702	.	T	A	.	.	MAF_USDA=1.639
NC_035088.1	8235708	.	G	T	.	.	MAF_INRAE=16.456;MAF_USDA=18.235
NC_035088.1	8235727	.	T	A	.	.	MAF_INRAE=10.526;MAF_USDA=6.25
NC_035088.1	8235738	.	A	G	.	.	MAF_INRAE=16.667;MAF_USDA=17.647
NC_035088.1	8235761	.	A	G	.	.	MAF_INRAE=16.667;MAF_USDA=18.824
NC_035088.1	8235785	.	G	A	.	.	MAF_USDA=1.639
NC_035088.1	8235794	.	C	G	.	.	MAF_USDA=1.639
NC_035088.1	8235804	.	T	C	.	.	MAF_USDA=10.417
NC_035088.1	8235838	.	T	G	.	.	MAF_INRAE=12.025;MAF_USDA=20.833
NC_035088.1	8235868	.	G	A	.	.	MAF_USDA=1.639
NC_035088.1	8235878	.	A	C	.	.	MAF_USDA=1.639
NC_035088.1	8235901	.	G	T	.	.	MAF_INRAE=13.333;MAF_USDA=14.706
NC_035088.1	8235902	.	G	T	.	.	MAF_INRAE=4.167
NC_035088.1	8235914	.	G	T	.	.	MAF_INRAE=13.333;MAF_USDA=11.765
NC_035088.1	8235963	.	T	C	.	.	MAF_USDA=1.639
NC_035088.1	8235991	.	A	G	.	.	MAF_USDA=2.459
NC_035088.1	8236006	.	C	T	.	.	MAF_INRAE=12.658;MAF_USDA=12.5
NC_035088.1	8236028	.	A	G	.	.	MAF_INRAE=5.263;MAF_USDA=5.833
NC_035088.1	8236046	.	A	T	.	.	MAF_USDA=1.667
NC_035088.1	8236047	.	C	T	.	.	MAF_INRAE=17.089;MAF_USDA=19.643
NC_035088.1	8236056	.	A	T	.	.	MAF_USDA=3.333
NC_035088.1	8236058	.	T	G	.	.	MAF_INRAE=17.089;MAF_USDA=18.452
NC_035088.1	8236102	.	C	A	.	.	MAF_USDA=2.381
NC_035088.1	8236109	.	T	C	.	.	MAF_USDA=1.667
NC_035088.1	8236117	.	G	A	.	.	MAF_INRAE=5.063
NC_035088.1	8236124	.	T	A	.	.	MAF_INRAE=5.063
NC_035088.1	8236217	.	A	T	.	.	MAF_INRAE=12.658;MAF_USDA=16.471
NC_035088.1	8236219	.	C	T	.	.	MAF_INRAE=13.333;MAF_USDA=17.647
NC_035088.1	8236263	.	T	G	.	.	MAF_USDA=1.639
NC_035088.1	8236339	.	C	T	.	.	MAF_USDA=1.639
NC_035088.1	8236370	.	A	T	.	.	MAF_USDA=5.882
NC_035088.1	8236371	.	G	T	.	.	MAF_USDA=2.459
NC_035088.1	8236432	.	C	A	.	.	MAF_USDA=1.639
NC_035088.1	8236438	.	A	G	.	.	MAF_USDA=1.639
NC_035088.1	8236440	.	A	G	.	.	MAF_USDA=1.639
NC_035088.1	8236446	.	T	G	.	.	MAF_USDA=1.639
NC_035088.1	8236466	.	G	A	.	.	MAF_INRAE=41.772;MAF_USDA=42.353
NC_035088.1	8236472	.	T	C	.	.	MAF_INRAE=41.772;MAF_USDA=44.706
NC_035088.1	8236473	.	G	A	.	.	MAF_INRAE=41.667;MAF_USDA=44.706
NC_035088.1	8236507	.	G	A	.	.	MAF_INRAE=41.772;MAF_USDA=41.667
NC_035088.1	8236512	.	C	G	.	.	MAF_INRAE=41.772;MAF_USDA=41.667
NC_035088.1	8236612	.	A	G	.	.	MAF_INRAE=12.658;MAF_USDA=14.706
NC_035088.1	8236642	.	T	C	.	.	MAF_USDA=1.639
NC_035088.1	8236691	.	A	C	.	.	MAF_USDA=1.639
NC_035088.1	8236727	.	T	A	.	.	MAF_USDA=1.639
NC_035088.1	8236813	.	C	T	.	.	MAF_USDA=2.459
NC_035088.1	8236827	.	T	C	.	.	MAF_USDA=1.639
NC_035088.1	8236882	.	C	T	.	.	MAF_INRAE=5.063
NC_035088.1	8236888	.	T	G	.	.	MAF_USDA=1.639
NC_035088.1	8236945	.	C	T	.	.	MAF_USDA=1.639
NC_035088.1	8236955	.	T	G	.	.	MAF_INRAE=40.506;MAF_USDA=18.235
NC_035088.1	8237015	.	G	T	.	.	MAF_USDA=1.639
NC_035088.1	8237038	.	C	G	.	.	MAF_USDA=2.459
NC_035088.1	8237049	.	C	T	.	.	MAF_INRAE=12.025;MAF_USDA=14.118
NC_035088.1	8237064	.	T	G	.	.	MAF_INRAE=5.063;MAF_USDA=1.639
NC_035088.1	8237095	.	C	G	.	.	MAF_USDA=1.639
NC_035088.1	8237129	.	T	G	.	.	MAF_USDA=1.667
NC_035088.1	8237131	.	C	T	.	.	MAF_USDA=1.667
NC_035088.1	8237137	.	C	G	.	.	MAF_USDA=8.333
NC_035088.1	8237147	.	A	G	.	.	MAF_USDA=8.333
NC_035088.1	8237190	.	C	T	.	.	MAF_USDA=1.639
NC_035088.1	8237199	.	C	A	.	.	MAF_USDA=11.176
NC_035088.1	8237201	.	T	G	.	.	MAF_INRAE=37.5;MAF_USDA=2.459
NC_035088.1	8237254	.	A	G	.	.	MAF_USDA=1.639
NC_035088.1	8237259	.	T	A	.	.	MAF_USDA=1.639
NC_035088.1	8237268	.	A	G	.	.	MAF_USDA=10.588
NC_035088.1	8237270	.	G	T	.	.	MAF_USDA=1.639
NC_035088.1	8237308	.	C	T	.	.	MAF_USDA=1.667
NC_035088.1	8237328	.	T	A	.	.	MAF_USDA=1.639
NC_035088.1	8237397	.	C	T	.	.	MAF_USDA=1.639
NC_035088.1	8237412	.	A	G	.	.	MAF_INRAE=5.063;MAF_USDA=4.918
NC_035088.1	8237414	.	T	A	.	.	MAF_USDA=1.639
NC_035088.1	8237421	.	A	G	.	.	MAF_USDA=1.639
NC_035088.1	8237425	.	C	A	.	.	MAF_USDA=1.639
NC_035088.1	8237438	.	G	A	.	.	MAF_INRAE=12.658;MAF_USDA=15.882
NC_035088.1	8237499	.	C	A	.	.	MAF_USDA=1.639
NC_035088.1	8237541	.	A	G	.	.	MAF_USDA=1.639
NC_035088.1	8237551	.	A	G	.	.	MAF_INRAE=5.0;MAF_USDA=1.639
NC_035088.1	8237552	.	A	G	.	.	MAF_USDA=1.639
NC_035088.1	8237554	.	A	C	.	.	MAF_INRAE=13.924;MAF_USDA=8.235
NC_035088.1	8237648	.	C	G	.	.	MAF_INRAE=5.063
NC_035088.1	8237657	.	T	C	.	.	MAF_USDA=2.459
NC_035088.1	8237755	.	A	T	.	.	MAF_INRAE=12.025
NC_035088.1	8238681	.	A	G	.	.	MAF_INRAE=42.105
NC_035088.1	8238686	.	G	A	.	.	MAF_INRAE=4.43
NC_035088.1	8238705	.	A	G	.	.	MAF_INRAE=5.063
NC_035088.1	8238798	.	T	C	.	.	MAF_INRAE=39.873;MAF_USDA=25.294
NC_035088.1	8238822	.	G	T	.	.	MAF_USDA=1.639
NC_035088.1	8238865	.	T	C	.	.	MAF_INRAE=12.658;MAF_USDA=18.824
NC_035088.1	8238927	.	G	A	.	.	MAF_USDA=9.412
NC_035088.1	8238999	.	C	A	.	.	MAF_INRAE=5.263;MAF_USDA=5.738
NC_035088.1	8239031	.	T	A	.	.	MAF_USDA=8.235
NC_035088.1	8239064	.	T	A	.	.	MAF_INRAE=41.139;MAF_USDA=21.765
NC_035088.1	8239148	.	G	T	.	.	MAF_INRAE=42.405;MAF_USDA=41.176
NC_035088.1	8239166	.	G	C	.	.	MAF_INRAE=47.468;MAF_USDA=37.647
NC_035088.1	8239196	.	G	T	.	.	MAF_INRAE=13.924;MAF_USDA=24.118
NC_035088.1	8239221	.	A	G	.	.	MAF_INRAE=12.658;MAF_USDA=11.176
NC_035088.1	8239321	.	A	G	.	.	MAF_USDA=1.639
NC_035088.1	8239330	.	G	A	.	.	MAF_INRAE=12.658;MAF_USDA=12.941
NC_035088.1	8239346	.	C	T	.	.	MAF_USDA=1.639
NC_035088.1	8239366	.	A	C	.	.	MAF_USDA=1.639
NC_035088.1	8239371	.	A	G	.	.	MAF_USDA=1.639
NC_035088.1	8239392	.	C	A	.	.	MAF_INRAE=40.506;MAF_USDA=20.0
NC_035088.1	8239396	.	A	G	.	.	MAF_USDA=1.639
NC_035088.1	8239400	.	T	A	.	.	MAF_INRAE=17.722;MAF_USDA=13.529
NC_035088.1	8239412	.	A	C	.	.	MAF_INRAE=17.722;MAF_USDA=14.118
NC_035088.1	8239428	.	C	T	.	.	MAF_USDA=1.639
NC_035088.1	8239438	.	T	G	.	.	MAF_USDA=7.059
NC_035088.1	8239485	.	C	T	.	.	MAF_USDA=2.941
NC_035088.1	8239488	.	G	T	.	.	MAF_INRAE=5.263
NC_035088.1	8239497	.	G	T	.	.	MAF_USDA=18.824
NC_035088.1	8239508	.	G	A	.	.	MAF_INRAE=38.608;MAF_USDA=38.235
NC_035088.1	8239561	.	G	A	.	.	MAF_INRAE=18.354;MAF_USDA=40.0
NC_035088.1	8239614	.	G	T	.	.	MAF_USDA=1.639
NC_035088.1	8239615	.	T	A	.	.	MAF_USDA=1.639
NC_035088.1	8239636	.	T	C	.	.	MAF_USDA=6.471
NC_035088.1	8239699	.	A	G	.	.	MAF_USDA=1.667
NC_035088.1	8239709	.	A	G	.	.	MAF_INRAE=1.667;MAF_USDA=10.417
NC_035088.1	8239735	.	G	A	.	.	MAF_USDA=2.459
NC_035088.1	8239752	.	C	A	.	.	MAF_USDA=1.639
NC_035088.1	8239753	.	A	C	.	.	MAF_USDA=4.118
NC_035088.1	8239773	.	G	A	.	.	MAF_USDA=1.639
NC_035088.1	8239781	.	A	T	.	.	MAF_INRAE=8.333;MAF_USDA=8.333
NC_035088.1	8239786	.	T	A	.	.	MAF_USDA=4.167
NC_035088.1	8239793	.	A	T	.	.	MAF_INRAE=1.667;MAF_USDA=8.333
NC_035088.1	8239809	.	A	C	.	.	MAF_USDA=1.667
NC_035088.1	8239913	.	A	G	.	.	MAF_INRAE=43.671;MAF_USDA=28.824
NC_035088.1	8239950	.	C	G	.	.	MAF_INRAE=14.557;MAF_USDA=3.279
NC_035088.1	8240025	.	A	G	.	.	MAF_USDA=6.471
NC_035088.1	8240036	.	A	C	.	.	MAF_INRAE=5.063;MAF_USDA=8.824
NC_035088.1	8240042	.	T	C	.	.	MAF_INRAE=1.667;MAF_USDA=10.417
NC_035088.1	8240061	.	A	G	.	.	MAF_INRAE=5.063
NC_035088.1	8240068	.	T	C	.	.	MAF_USDA=11.176
NC_035088.1	8240128	.	G	A	.	.	MAF_USDA=1.176
NC_035088.1	8240143	.	G	T	.	.	MAF_USDA=17.262
NC_035088.1	8240195	.	TTCAAACAGGGACGTGAGAGGAGCAATAATTC	TTCAAACAGGGACGTGAGAGGAGCAATAATTT	.	.	MAF_USDA=8.333
NC_035088.1	8240226	.	C	T	.	.	MAF_INRAE=22.785
NC_035088.1	8240254	.	C	T	.	.	MAF_INRAE=12.658;MAF_USDA=13.529
NC_035088.1	8240259	.	C	T	.	.	MAF_INRAE=5.063
NC_035088.1	8240276	.	G	A	.	.	MAF_USDA=2.459
NC_035088.1	8240298	.	T	A	.	.	MAF_USDA=17.647
NC_035088.1	8240305	.	G	A	.	.	MAF_INRAE=12.658;MAF_USDA=12.941
NC_035088.1	8240356	.	C	G	.	.	MAF_INRAE=5.063;MAF_USDA=2.459
NC_035088.1	8240382	.	T	A	.	.	MAF_INRAE=42.405;MAF_USDA=49.412
NC_035088.1	8240455	.	G	A	.	.	MAF_INRAE=10.526;MAF_USDA=7.059
NC_035088.1	8240460	.	A	G	.	.	MAF_USDA=2.353
NC_035088.1	8240506	.	C	T	.	.	MAF_INRAE=12.658;MAF_USDA=12.941
NC_035088.1	8240555	.	C	T	.	.	MAF_INRAE=10.526
NC_035088.1	8240735	.	C	T	.	.	MAF_USDA=1.639
NC_035088.1	8240813	.	G	A	.	.	MAF_INRAE=12.658;MAF_USDA=12.941
NC_035088.1	8240826	.	G	A	.	.	MAF_USDA=7.059
NC_035088.1	8241051	.	G	T	.	.	MAF_INRAE=42.405;MAF_USDA=44.118
NC_035088.1	8241161	.	T	G	.	.	MAF_USDA=1.639
NC_035088.1	8241170	.	G	C	.	.	MAF_USDA=2.459
NC_035088.1	8241174	.	A	C	.	.	MAF_USDA=1.639
NC_035088.1	8241217	.	C	T	.	.	MAF_USDA=6.557
NC_035088.1	8241220	.	T	C	.	.	MAF_USDA=1.639
NC_035088.1	8241226	.	T	C	.	.	MAF_USDA=4.098
NC_035088.1	8241235	.	G	T	.	.	MAF_USDA=2.459
NC_035088.1	8241252	.	T	C	.	.	MAF_INRAE=5.263;MAF_USDA=20.588
NC_035088.1	8241406	.	T	C	.	.	MAF_USDA=1.639
NC_035088.1	8241502	.	G	A	.	.	MAF_USDA=1.639
NC_035088.1	8241536	.	C	T	.	.	MAF_USDA=3.279
NC_035088.1	8241544	.	A	C	.	.	MAF_USDA=5.882
NC_035088.1	8241545	.	G	T	.	.	MAF_USDA=2.459
NC_035088.1	8241547	.	C	T	.	.	MAF_USDA=2.459
NC_035088.1	8241587	.	T	C	.	.	MAF_INRAE=10.526
NC_035088.1	8241597	.	G	A	.	.	MAF_USDA=1.639
NC_035088.1	8241614	.	C	T	.	.	MAF_USDA=1.639
NC_035088.1	8241630	.	A	C	.	.	MAF_USDA=10.588
NC_035088.1	8241782	.	C	T	.	.	MAF_USDA=1.639
NC_035088.1	8241796	.	A	T	.	.	MAF_INRAE=25.949;MAF_USDA=5.294
NC_035088.1	8241802	.	G	T	.	.	MAF_INRAE=17.722;MAF_USDA=12.941
NC_035088.1	8241812	.	G	A	.	.	MAF_INRAE=42.405;MAF_USDA=38.824
NC_035088.1	8241869	.	A	T	.	.	MAF_USDA=3.279
NC_035088.1	8241876	.	A	C	.	.	MAF_USDA=3.279
NC_035088.1	8241883	.	A	G	.	.	MAF_USDA=3.279
NC_035088.1	8241914	.	A	C	.	.	MAF_INRAE=36.076;MAF_USDA=8.824
NC_035088.1	8241929	.	C	T	.	.	MAF_USDA=1.639
NC_035088.1	8241930	.	G	A	.	.	MAF_INRAE=33.544;MAF_USDA=5.294
NC_035088.1	8241937	.	G	T	.	.	MAF_USDA=1.639
NC_035088.1	8241981	.	T	C	.	.	MAF_USDA=18.235
NC_035088.1	8242040	.	T	C	.	.	MAF_INRAE=5.263;MAF_USDA=26.471
NC_035088.1	8242041	.	G	T	.	.	MAF_USDA=3.279
NC_035088.1	8242063	.	C	T	.	.	MAF_INRAE=12.658;MAF_USDA=12.941
NC_035088.1	8242112	.	C	T	.	.	MAF_INRAE=12.658;MAF_USDA=12.941
NC_035088.1	8242135	.	T	G	.	.	MAF_INRAE=17.722;MAF_USDA=22.941
NC_035088.1	8242149	.	T	C	.	.	MAF_INRAE=48.734;MAF_USDA=41.176
NC_035088.1	8242491	.	C	A	.	.	MAF_USDA=2.459
NC_035088.1	8242626	.	G	A	.	.	MAF_INRAE=10.526;MAF_USDA=6.25
NC_035088.1	8242636	.	T	G	.	.	MAF_USDA=4.118
NC_035088.1	8242663	.	A	G	.	.	MAF_INRAE=17.089;MAF_USDA=17.059
NC_035088.1	8242792	.	G	C	.	.	MAF_INRAE=5.263;MAF_USDA=4.098
NC_035088.1	8243151	.	C	T	.	.	MAF_INRAE=17.089;MAF_USDA=15.882
NC_035088.1	8243285	.	C	T	.	.	MAF_INRAE=10.526;MAF_USDA=1.639
NC_035088.1	8243341	.	G	T	.	.	MAF_INRAE=47.468;MAF_USDA=49.412
NC_035088.1	8243364	.	A	C	.	.	MAF_USDA=1.639
NC_035088.1	8243388	.	C	T	.	.	MAF_INRAE=13.291;MAF_USDA=12.353
NC_035088.1	8243399	.	G	A	.	.	MAF_INRAE=32.278;MAF_USDA=3.279
NC_035088.1	8243412	.	T	G	.	.	MAF_INRAE=34.81;MAF_USDA=31.765
NC_035088.1	8243418	.	G	T	.	.	MAF_USDA=1.639
NC_035088.1	8243427	.	C	T	.	.	MAF_INRAE=5.263
NC_035088.1	8243558	.	A	C	.	.	MAF_INRAE=35.443;MAF_USDA=38.824
NC_035088.1	8243587	.	C	T	.	.	MAF_USDA=4.118
NC_035088.1	8243593	.	T	C	.	.	MAF_INRAE=35.443;MAF_USDA=48.214
NC_035088.1	8243614	.	C	A	.	.	MAF_USDA=1.639
NC_035088.1	8243641	.	T	C	.	.	MAF_USDA=4.706
NC_035088.1	8243670	.	A	T	.	.	MAF_USDA=2.459
NC_035088.1	8243672	.	A	T	.	.	MAF_USDA=1.639
NC_035088.1	8243921	.	G	T	.	.	MAF_USDA=2.5
NC_035088.1	8243931	.	A	C	.	.	MAF_USDA=1.667
NC_035088.1	8243963	.	G	T	.	.	MAF_USDA=4.167
NC_035088.1	8244005	.	C	T	.	.	MAF_INRAE=34.81;MAF_USDA=48.824
NC_035088.1	8244099	.	T	C	.	.	MAF_INRAE=34.81;MAF_USDA=47.647
NC_035088.1	8244167	.	A	T	.	.	MAF_INRAE=33.544;MAF_USDA=46.471
NC_035088.1	8244212	.	A	G	.	.	MAF_USDA=1.639
NC_035088.1	8244213	.	C	T	.	.	MAF_USDA=1.639
NC_035088.1	8244294	.	A	G	.	.	MAF_USDA=1.639
NC_035088.1	8244339	.	T	A	.	.	MAF_INRAE=3.333;MAF_USDA=10.417
NC_035088.1	8244405	.	A	T	.	.	MAF_INRAE=35.443;MAF_USDA=39.583
NC_035088.1	8244412	.	A	T	.	.	MAF_USDA=1.639
NC_035088.1	8244415	.	T	C	.	.	MAF_USDA=1.639
NC_035088.1	8244432	.	G	A	.	.	MAF_USDA=2.083
NC_035088.1	8244485	.	C	A	.	.	MAF_INRAE=5.263
NC_035088.1	8244496	.	T	C	.	.	MAF_INRAE=2.632
NC_035088.1	8245586	.	C	T	.	.	MAF_INRAE=5.263
NC_035088.1	8245689	.	A	G	.	.	MAF_USDA=1.667
NC_035088.1	8245721	.	A	T	.	.	MAF_INRAE=15.789;MAF_USDA=3.333
NC_035088.1	8245722	.	T	A	.	.	MAF_USDA=2.5
NC_035088.1	8245727	.	C	G	.	.	MAF_INRAE=15.789
NC_035088.1	8245752	.	C	T	.	.	MAF_USDA=1.667
NC_035088.1	8245803	.	C	T	.	.	MAF_USDA=1.667
NC_035088.1	8245806	.	A	G	.	.	MAF_USDA=1.667
NC_035088.1	8245817	.	C	T	.	.	MAF_INRAE=14.557;MAF_USDA=9.524
NC_035088.1	8245849	.	G	C	.	.	MAF_USDA=12.5
NC_035088.1	8245852	.	A	T	.	.	MAF_USDA=1.667
NC_035088.1	8245855	.	C	T	.	.	MAF_USDA=1.667
NC_035088.1	8245882	.	C	A	.	.	MAF_USDA=3.333
NC_035088.1	8245905	.	G	T	.	.	MAF_USDA=1.667
NC_035088.1	8245921	.	T	A	.	.	MAF_USDA=42.262
NC_035088.1	8245926	.	T	A	.	.	MAF_USDA=3.333
NC_035088.1	8246574	.	T	C	.	.	MAF_USDA=1.639
NC_035088.1	8246614	.	T	G	.	.	MAF_INRAE=42.405;MAF_USDA=28.824
NC_035088.1	8246636	.	G	A	.	.	MAF_INRAE=42.405;MAF_USDA=27.647
NC_035088.1	8246645	.	G	A	.	.	MAF_USDA=1.639
NC_035088.1	8246708	.	A	T	.	.	MAF_USDA=1.639
NC_035088.1	8246970	.	G	A	.	.	MAF_USDA=2.459
NC_035088.1	8247065	.	C	T	.	.	MAF_USDA=1.639
NC_035088.1	8247068	.	T	C	.	.	MAF_INRAE=42.405;MAF_USDA=28.824
NC_035088.1	8247079	.	A	T	.	.	MAF_USDA=1.639
NC_035088.1	8247107	.	G	T	.	.	MAF_INRAE=25.949;MAF_USDA=21.176
NC_035088.1	8247227	.	A	C	.	.	MAF_USDA=1.639
NC_035088.1	8247280	.	A	G	.	.	MAF_INRAE=5.263;MAF_USDA=4.918
NC_035088.1	8247290	.	A	C	.	.	MAF_INRAE=44.937;MAF_USDA=44.118
NC_035088.1	8247294	.	G	A	.	.	MAF_INRAE=13.333;MAF_USDA=12.941
NC_035088.1	8247323	.	C	T	.	.	MAF_USDA=1.639
NC_035088.1	8247336	.	T	C	.	.	MAF_INRAE=12.658;MAF_USDA=12.941
NC_035088.1	8247338	.	C	G	.	.	MAF_USDA=1.639
NC_035088.1	8247363	.	C	T	.	.	MAF_INRAE=44.304;MAF_USDA=41.765
NC_035088.1	8247384	.	G	A	.	.	MAF_USDA=1.639
NC_035088.1	8247431	.	C	T	.	.	MAF_INRAE=10.759;MAF_USDA=15.294
NC_035088.1	8247476	.	C	A	.	.	MAF_USDA=1.639
NC_035088.1	8247533	.	T	C	.	.	MAF_USDA=1.639
NC_035088.1	8247570	.	C	A	.	.	MAF_USDA=1.639
NC_035088.1	8247597	.	A	T	.	.	MAF_INRAE=12.658;MAF_USDA=15.294
NC_035088.1	8247615	.	T	A	.	.	MAF_INRAE=12.658;MAF_USDA=15.294
NC_035088.1	8247629	.	G	A	.	.	MAF_USDA=1.639
NC_035088.1	8247661	.	G	A	.	.	MAF_INRAE=33.544;MAF_USDA=10.417
NC_035088.1	8247706	.	A	C	.	.	MAF_INRAE=32.278;MAF_USDA=13.529
NC_035088.1	8247711	.	T	G	.	.	MAF_INRAE=27.848;MAF_USDA=8.824
NC_035088.1	8247717	.	A	C	.	.	MAF_USDA=1.639
NC_035088.1	8247759	.	C	T	.	.	MAF_INRAE=5.263;MAF_USDA=4.918
NC_035088.1	8247760	.	C	A	.	.	MAF_USDA=1.639
NC_035088.1	8247761	.	A	T	.	.	MAF_USDA=1.639
NC_035088.1	8247794	.	G	A	.	.	MAF_USDA=1.639
NC_035088.1	8247798	.	T	C	.	.	MAF_USDA=1.639
NC_035088.1	8247835	.	T	G	.	.	MAF_USDA=1.639
NC_035088.1	8247844	.	T	C	.	.	MAF_INRAE=5.063
NC_035088.1	8247852	.	C	A	.	.	MAF_USDA=1.639
NC_035088.1	8247873	.	G	C	.	.	MAF_USDA=2.459
NC_035088.1	8247961	.	A	T	.	.	MAF_USDA=1.639
NC_035088.1	8248021	.	C	A	.	.	MAF_USDA=1.639
NC_035088.1	8248028	.	T	G	.	.	MAF_INRAE=5.263;MAF_USDA=7.377
NC_035088.1	8248246	.	C	G	.	.	MAF_INRAE=5.263
NC_035088.1	8248348	.	G	A	.	.	MAF_USDA=1.639
NC_035088.1	8248713	.	A	G	.	.	MAF_INRAE=5.263;MAF_USDA=5.738
NC_035088.1	8248891	.	G	A	.	.	MAF_INRAE=10.526;MAF_USDA=7.059
NC_035088.1	8248950	.	A	C	.	.	MAF_INRAE=14.557;MAF_USDA=8.824
NC_035088.1	8248960	.	C	T	.	.	MAF_INRAE=36.076;MAF_USDA=31.176
NC_035088.1	8249005	.	G	C	.	.	MAF_INRAE=10.526;MAF_USDA=6.25
NC_035088.1	8249022	.	A	C	.	.	MAF_INRAE=10.526;MAF_USDA=5.738
NC_035088.1	8249073	.	G	A	.	.	MAF_INRAE=10.526;MAF_USDA=7.059
NC_035088.1	8249114	.	A	C	.	.	MAF_INRAE=5.063
NC_035088.1	8249130	.	G	A	.	.	MAF_USDA=1.639
NC_035088.1	8249163	.	C	A	.	.	MAF_USDA=1.639
NC_035088.1	8249204	.	C	T	.	.	MAF_INRAE=10.526;MAF_USDA=4.098
NC_035088.1	8249207	.	G	A	.	.	MAF_INRAE=5.263;MAF_USDA=10.656
NC_035088.1	8249209	.	G	A	.	.	MAF_INRAE=12.658;MAF_USDA=13.529
NC_035088.1	8249212	.	A	C	.	.	MAF_INRAE=5.263;MAF_USDA=9.016
NC_035088.1	8249231	.	A	G	.	.	MAF_INRAE=5.263;MAF_USDA=10.656
NC_035088.1	8249246	.	C	T	.	.	MAF_USDA=4.098
NC_035088.1	8249247	.	C	T	.	.	MAF_INRAE=5.263;MAF_USDA=10.656
NC_035088.1	8249373	.	A	T	.	.	MAF_INRAE=12.658;MAF_USDA=12.941
NC_035088.1	8249444	.	G	T	.	.	MAF_USDA=1.639
NC_035088.1	8249453	.	A	T	.	.	MAF_USDA=2.459
NC_035088.1	8249483	.	A	C	.	.	MAF_INRAE=10.526;MAF_USDA=7.059
NC_035088.1	8249484	.	T	C	.	.	MAF_USDA=7.059
NC_035088.1	8249500	.	A	T	.	.	MAF_USDA=1.639
NC_035088.1	8249586	.	T	C	.	.	MAF_INRAE=5.263
NC_035088.1	8249628	.	G	A	.	.	MAF_USDA=1.639
NC_035088.1	8249659	.	G	T	.	.	MAF_INRAE=5.263;MAF_USDA=9.836
NC_035088.1	8249704	.	A	C	.	.	MAF_USDA=1.639
NC_035088.1	8249717	.	G	A	.	.	MAF_USDA=5.294
NC_035088.1	8249766	.	G	T	.	.	MAF_INRAE=42.405;MAF_USDA=50.0
NC_035088.1	8249805	.	G	A	.	.	MAF_INRAE=45.57;MAF_USDA=44.118
NC_035088.1	8249814	.	A	G	.	.	MAF_INRAE=7.5;MAF_USDA=2.459
NC_035088.1	8249862	.	A	G	.	.	MAF_INRAE=6.962
NC_035088.1	8249876	.	C	T	.	.	MAF_INRAE=27.848;MAF_USDA=26.471
NC_035088.1	8249879	.	T	A	.	.	MAF_USDA=1.639
NC_035088.1	8249880	.	G	A	.	.	MAF_USDA=4.918
NC_035088.1	8250060	.	C	T	.	.	MAF_INRAE=48.101;MAF_USDA=21.765
NC_035088.1	8250103	.	T	C	.	.	MAF_INRAE=43.671;MAF_USDA=29.412
NC_035088.1	8250105	.	G	A	.	.	MAF_INRAE=5.263;MAF_USDA=4.918
NC_035088.1	8250109	.	A	C	.	.	MAF_USDA=4.098
NC_035088.1	8250112	.	G	A	.	.	MAF_USDA=8.333
NC_035088.1	8250139	.	A	T	.	.	MAF_USDA=1.19
NC_035088.1	8250141	.	T	A	.	.	MAF_INRAE=44.304;MAF_USDA=39.583
NC_035088.1	8250189	.	A	T	.	.	MAF_INRAE=29.114
NC_035088.1	8250190	.	A	C	.	.	MAF_INRAE=26.667
NC_035088.1	8250219	.	T	G	.	.	MAF_INRAE=29.114;MAF_USDA=45.294
NC_035088.1	8250220	.	A	G	.	.	MAF_USDA=5.738
NC_035088.1	8250223	.	A	G	.	.	MAF_INRAE=26.667;MAF_USDA=49.412
NC_035088.1	8250236	.	A	G	.	.	MAF_INRAE=29.114;MAF_USDA=41.765
NC_035088.1	8250252	.	A	C	.	.	MAF_INRAE=29.114;MAF_USDA=43.529
NC_035088.1	8250266	.	C	T	.	.	MAF_USDA=2.459
NC_035088.1	8250292	.	G	T	.	.	MAF_USDA=10.417
NC_035088.1	8250348	.	A	G	.	.	MAF_USDA=1.639
NC_035088.1	8250350	.	A	G	.	.	MAF_INRAE=5.263;MAF_USDA=8.197
NC_035088.1	8250355	.	C	T	.	.	MAF_INRAE=5.263;MAF_USDA=8.197
NC_035088.1	8250359	.	C	T	.	.	MAF_USDA=1.639
NC_035088.1	8250362	.	G	T	.	.	MAF_INRAE=5.263;MAF_USDA=3.279
NC_035088.1	8250364	.	C	G	.	.	MAF_INRAE=15.833;MAF_USDA=20.588
NC_035088.1	8250388	.	C	T	.	.	MAF_INRAE=5.063;MAF_USDA=5.294
NC_035088.1	8250406	.	A	G	.	.	MAF_INRAE=47.368;MAF_USDA=47.917
NC_035088.1	8250418	.	G	A	.	.	MAF_INRAE=42.105;MAF_USDA=47.647
NC_035088.1	8250460	.	T	A	.	.	MAF_INRAE=5.263;MAF_USDA=4.918
NC_035088.1	8250469	.	A	G	.	.	MAF_INRAE=42.105;MAF_USDA=40.588
NC_035088.1	8250474	.	G	A	.	.	MAF_INRAE=22.152;MAF_USDA=5.882
NC_035088.1	8250488	.	C	T	.	.	MAF_USDA=1.639
NC_035088.1	8250490	.	G	A	.	.	MAF_USDA=1.639
NC_035088.1	8250491	.	A	T	.	.	MAF_USDA=1.639
NC_035088.1	8250506	.	A	C	.	.	MAF_INRAE=5.263
NC_035088.1	8250518	.	A	T	.	.	MAF_INRAE=22.152;MAF_USDA=5.294
NC_035088.1	8250550	.	A	G	.	.	MAF_INRAE=5.263;MAF_USDA=11.475
NC_035088.1	8250556	.	G	A	.	.	MAF_USDA=2.083
NC_035088.1	8250596	.	A	G	.	.	MAF_USDA=4.098
NC_035088.1	8250626	.	C	G	.	.	MAF_USDA=4.118
NC_035088.1	8250692	.	A	G	.	.	MAF_USDA=12.353
NC_035088.1	8250728	.	T	A	.	.	MAF_USDA=10.417
NC_035088.1	8250740	.	A	G	.	.	MAF_USDA=3.279
NC_035088.1	8250742	.	C	T	.	.	MAF_INRAE=3.165;MAF_USDA=4.706
NC_035088.1	8250786	.	C	T	.	.	MAF_INRAE=14.557;MAF_USDA=14.706
NC_035088.1	8250803	.	G	A	.	.	MAF_USDA=1.639
NC_035088.1	8250860	.	C	A	.	.	MAF_USDA=4.098
NC_035088.1	8250895	.	G	T	.	.	MAF_USDA=5.833
NC_035088.1	8250926	.	G	A	.	.	MAF_INRAE=5.833
NC_035088.1	8250929	.	C	G	.	.	MAF_INRAE=41.667
NC_035088.1	8250942	.	G	A	.	.	MAF_INRAE=5.833
NC_035088.1	8250944	.	C	T	.	.	MAF_INRAE=16.456;MAF_USDA=20.0
NC_035088.1	8250951	.	A	G	.	.	MAF_INRAE=16.456;MAF_USDA=18.824
NC_035088.1	8250960	.	G	A	.	.	MAF_INRAE=5.833
NC_035088.1	8250977	.	G	T	.	.	MAF_INRAE=41.139
NC_035088.1	8250995	.	G	A	.	.	MAF_INRAE=11.667;MAF_USDA=27.083
NC_035088.1	8250998	.	G	T	.	.	MAF_INRAE=5.263;MAF_USDA=4.918
NC_035088.1	8251005	.	G	A	.	.	MAF_INRAE=10.833;MAF_USDA=31.25
NC_035088.1	8251013	.	T	C	.	.	MAF_INRAE=9.167
NC_035088.1	8251045	.	T	G	.	.	MAF_INRAE=5.063;MAF_USDA=4.706
NC_035088.1	8251055	.	A	T	.	.	MAF_INRAE=10.526;MAF_USDA=8.197
NC_035088.1	8251062	.	C	T	.	.	MAF_INRAE=7.595;MAF_USDA=5.882
NC_035088.1	8251069	.	T	C	.	.	MAF_USDA=4.098
NC_035088.1	8251158	.	T	G	.	.	MAF_INRAE=10.526;MAF_USDA=2.459
NC_035088.1	8251161	.	A	G	.	.	MAF_USDA=1.639
NC_035088.1	8251209	.	G	A	.	.	MAF_INRAE=18.987;MAF_USDA=28.235
NC_035088.1	8251296	.	G	A	.	.	MAF_USDA=1.639
NC_035088.1	8251316	.	G	T	.	.	MAF_INRAE=50.0;MAF_USDA=31.765
NC_035088.1	8251326	.	C	T	.	.	MAF_INRAE=7.595;MAF_USDA=5.882
NC_035088.1	8251330	.	A	G	.	.	MAF_INRAE=50.0;MAF_USDA=31.176
NC_035088.1	8251393	.	G	A	.	.	MAF_INRAE=50.0;MAF_USDA=32.353
NC_035088.1	8251428	.	A	G	.	.	MAF_USDA=1.639
NC_035088.1	8251443	.	C	T	.	.	MAF_USDA=2.459
NC_035088.1	8251478	.	C	T	.	.	MAF_INRAE=7.595;MAF_USDA=8.824
NC_035088.1	8251487	.	A	G	.	.	MAF_USDA=1.639
NC_035088.1	8251615	.	T	C	.	.	MAF_INRAE=33.544;MAF_USDA=4.706
NC_035088.1	8251679	.	C	T	.	.	MAF_INRAE=48.101;MAF_USDA=35.294
NC_035088.1	8251685	.	G	A	.	.	MAF_INRAE=48.101;MAF_USDA=37.059
NC_035088.1	8251872	.	A	C	.	.	MAF_USDA=1.639
NC_035088.1	8251899	.	G	A	.	.	MAF_INRAE=40.506;MAF_USDA=44.706
NC_035088.1	8251936	.	A	T	.	.	MAF_USDA=4.217
NC_035088.1	8251944	.	T	G	.	.	MAF_USDA=4.098
NC_035088.1	8251974	.	A	G	.	.	MAF_USDA=1.639
NC_035088.1	8252058	.	C	A,T	.	.	MAF_INRAE=36.842
NC_035088.1	8252067	.	G	T	.	.	MAF_USDA=4.167
NC_035088.1	8252072	.	G	T	.	.	MAF_INRAE=41.139;MAF_USDA=42.941
NC_035088.1	8252098	.	C	T	.	.	MAF_USDA=5.294
NC_035088.1	8252138	.	G	A	.	.	MAF_INRAE=40.506;MAF_USDA=39.286
NC_035088.1	8252149	.	A	G	.	.	MAF_INRAE=40.506;MAF_USDA=45.833
NC_035088.1	8252215	.	C	T	.	.	MAF_USDA=6.471
NC_035088.1	8252275	.	C	T	.	.	MAF_USDA=6.471
NC_035088.1	8252276	.	A	G	.	.	MAF_USDA=7.647
NC_035088.1	8252335	.	A	G	.	.	MAF_USDA=1.639
NC_035088.1	8252372	.	T	C	.	.	MAF_USDA=1.639
NC_035088.1	8252378	.	G	A	.	.	MAF_USDA=1.639
NC_035088.1	8252386	.	A	C	.	.	MAF_INRAE=10.526;MAF_USDA=1.639
NC_035088.1	8252450	.	A	T	.	.	MAF_USDA=1.639
NC_035088.1	8252482	.	A	T	.	.	MAF_INRAE=5.063
NC_035088.1	8252503	.	C	G	.	.	MAF_INRAE=48.101;MAF_USDA=39.412
NC_035088.1	8252521	.	C	T	.	.	MAF_INRAE=48.101;MAF_USDA=39.412
NC_035088.1	8252532	.	G	T	.	.	MAF_INRAE=48.101;MAF_USDA=37.647
NC_035088.1	8252538	.	A	T	.	.	MAF_USDA=5.294
NC_035088.1	8252559	.	C	G	.	.	MAF_USDA=4.167
NC_035088.1	8252563	.	A	G	.	.	MAF_USDA=1.639
NC_035088.1	8252586	.	C	G	.	.	MAF_USDA=1.639
NC_035088.1	8252655	.	A	C	.	.	MAF_USDA=4.706
NC_035088.1	8252678	.	C	A	.	.	MAF_INRAE=48.734;MAF_USDA=22.941
NC_035088.1	8252746	.	G	A	.	.	MAF_USDA=2.459
NC_035088.1	8252752	.	G	A	.	.	MAF_USDA=5.294
NC_035088.1	8252764	.	A	T	.	.	MAF_USDA=1.639
NC_035088.1	8252765	.	T	C	.	.	MAF_USDA=1.639
NC_035088.1	8252805	.	A	G	.	.	MAF_INRAE=10.526
NC_035088.1	8252806	.	G	A	.	.	MAF_INRAE=5.833;MAF_USDA=15.294
NC_035088.1	8252843	.	T	A	.	.	MAF_USDA=5.294
NC_035088.1	8252903	.	A	T	.	.	MAF_USDA=5.294
NC_035088.1	8252933	.	G	A	.	.	MAF_USDA=1.667
NC_035088.1	8252959	.	C	G	.	.	MAF_USDA=4.348
NC_035088.1	8252964	.	A	G	.	.	MAF_INRAE=41.667;MAF_USDA=41.304
NC_035088.1	8252984	.	C	A	.	.	MAF_INRAE=5.263;MAF_USDA=4.918
NC_035088.1	8253005	.	T	C	.	.	MAF_USDA=1.639
NC_035088.1	8253006	.	C	T	.	.	MAF_INRAE=5.263;MAF_USDA=12.353
NC_035088.1	8253042	.	C	A	.	.	MAF_INRAE=5.263;MAF_USDA=4.167
NC_035088.1	8253045	.	A	T	.	.	MAF_INRAE=41.667;MAF_USDA=43.75
NC_035088.1	8253082	.	C	A	.	.	MAF_INRAE=15.19;MAF_USDA=15.294
NC_035088.1	8253093	.	G	A	.	.	MAF_INRAE=5.263;MAF_USDA=10.0
NC_035088.1	8253154	.	A	G	.	.	MAF_INRAE=40.506;MAF_USDA=41.765
NC_035088.1	8253276	.	G	A	.	.	MAF_INRAE=41.139;MAF_USDA=42.857
NC_035088.1	8253284	.	A	T,G	.	.	MAF_INRAE=5.263;MAF_USDA=1.667
NC_035088.1	8253328	.	C	A	.	.	MAF_USDA=45.783
NC_035088.1	8253333	.	A	T	.	.	MAF_USDA=45.833
NC_035088.1	8253355	.	C	T	.	.	MAF_USDA=41.667
NC_035088.1	8253356	.	T	A	.	.	MAF_USDA=4.167
NC_035088.1	8253363	.	T	A	.	.	MAF_USDA=41.667
NC_035088.1	8253477	.	T	A	.	.	MAF_USDA=1.639
NC_035088.1	8253498	.	A	C	.	.	MAF_USDA=10.0
NC_035088.1	8253551	.	T	G	.	.	MAF_INRAE=36.842;MAF_USDA=42.353
NC_035088.1	8253558	.	A	G	.	.	MAF_INRAE=36.842;MAF_USDA=42.353
NC_035088.1	8253576	.	T	G	.	.	MAF_USDA=47.917
NC_035088.1	8253590	.	G	A	.	.	MAF_USDA=41.667
NC_035088.1	8253847	.	A	T	.	.	MAF_INRAE=10.526;MAF_USDA=2.459
NC_035088.1	8253849	.	A	G	.	.	MAF_INRAE=44.167;MAF_USDA=32.353
NC_035088.1	8253881	.	T	C	.	.	MAF_INRAE=10.526;MAF_USDA=6.25
NC_035088.1	8253943	.	C	T	.	.	MAF_INRAE=21.053;MAF_USDA=12.353
NC_035088.1	8253945	.	A	T	.	.	MAF_USDA=3.279
NC_035088.1	8254025	.	T	A	.	.	MAF_USDA=1.639
NC_035088.1	8254032	.	G	A	.	.	MAF_INRAE=48.101;MAF_USDA=44.706
NC_035088.1	8254104	.	C	A	.	.	MAF_USDA=2.459
NC_035088.1	8254189	.	G	A	.	.	MAF_INRAE=5.263;MAF_USDA=40.0
NC_035088.1	8254213	.	C	A	.	.	MAF_USDA=3.279
NC_035088.1	8254221	.	G	A	.	.	MAF_INRAE=10.526
NC_035088.1	8254300	.	A	G	.	.	MAF_USDA=1.639
NC_035088.1	8254450	.	G	A	.	.	MAF_USDA=5.738
NC_035088.1	8254598	.	T	A	.	.	MAF_INRAE=5.263;MAF_USDA=4.098
NC_035088.1	8254599	.	G	T	.	.	MAF_USDA=4.098
NC_035088.1	8254737	.	G	A	.	.	MAF_INRAE=5.263;MAF_USDA=8.235
NC_035088.1	8254793	.	A	G	.	.	MAF_USDA=7.059
NC_035088.1	8254809	.	G	T	.	.	MAF_USDA=2.459
NC_035088.1	8254810	.	T	C	.	.	MAF_INRAE=7.5;MAF_USDA=4.118
NC_035088.1	8254854	.	A	T	.	.	MAF_INRAE=47.468;MAF_USDA=45.882
NC_035088.1	8254892	.	T	C	.	.	MAF_INRAE=20.886;MAF_USDA=44.706
NC_035088.1	8254913	.	G	T	.	.	MAF_USDA=7.059
NC_035088.1	8255034	.	T	A	.	.	MAF_INRAE=5.263;MAF_USDA=7.647
NC_035088.1	8255069	.	T	A	.	.	MAF_INRAE=10.526;MAF_USDA=2.083
NC_035088.1	8255155	.	T	G	.	.	MAF_INRAE=16.456;MAF_USDA=12.941
NC_035088.1	8255305	.	T	G	.	.	MAF_INRAE=36.709;MAF_USDA=12.353
NC_035088.1	8255308	.	C	T	.	.	MAF_USDA=17.647
NC_035088.1	8255360	.	C	T	.	.	MAF_INRAE=20.253;MAF_USDA=32.941
NC_035088.1	8255405	.	G	A	.	.	MAF_INRAE=5.263;MAF_USDA=9.412
NC_035088.1	8255423	.	C	A	.	.	MAF_INRAE=5.263;MAF_USDA=4.918
NC_035088.1	8255454	.	T	G	.	.	MAF_USDA=1.639
NC_035088.1	8255502	.	C	T	.	.	MAF_USDA=3.279
NC_035088.1	8255510	.	T	C	.	.	MAF_INRAE=33.544;MAF_USDA=24.706
NC_035088.1	8255567	.	G	T	.	.	MAF_USDA=2.941
NC_035088.1	8255688	.	G	T	.	.	MAF_INRAE=20.253;MAF_USDA=49.412
NC_035088.1	8255805	.	T	C	.	.	MAF_INRAE=44.937;MAF_USDA=44.118
NC_035088.1	8255847	.	G	A	.	.	MAF_INRAE=31.579;MAF_USDA=49.412
NC_035088.1	8255860	.	G	A	.	.	MAF_INRAE=31.579;MAF_USDA=47.619
NC_035088.1	8255877	.	T	G	.	.	MAF_USDA=2.5
NC_035088.1	8255967	.	G	T	.	.	MAF_INRAE=15.789;MAF_USDA=6.471
NC_035088.1	8255968	.	T	G	.	.	MAF_USDA=6.471
NC_035088.1	8256005	.	A	G	.	.	MAF_INRAE=45.57;MAF_USDA=48.824
NC_035088.1	8256036	.	C	A	.	.	MAF_INRAE=46.203
NC_035088.1	8256037	.	G	A	.	.	MAF_INRAE=44.167;MAF_USDA=27.381
NC_035088.1	8256061	.	G	T	.	.	MAF_USDA=1.639
NC_035088.1	8256085	.	G	A	.	.	MAF_USDA=2.459
NC_035088.1	8256107	.	T	C	.	.	MAF_USDA=1.639
NC_035088.1	8256221	.	G	A	.	.	MAF_INRAE=33.544;MAF_USDA=7.143
NC_035088.1	8256222	.	T	A	.	.	MAF_INRAE=39.167;MAF_USDA=7.143
NC_035088.1	8256223	.	G	C	.	.	MAF_INRAE=39.167;MAF_USDA=7.143
NC_035088.1	8256233	.	A	T	.	.	MAF_INRAE=47.368;MAF_USDA=42.262
NC_035088.1	8256238	.	T	C	.	.	MAF_USDA=10.417
NC_035088.1	8256255	.	T	C	.	.	MAF_USDA=5.952
NC_035088.1	8256261	.	A	C	.	.	MAF_INRAE=20.253;MAF_USDA=50.0
NC_035088.1	8256297	.	G	C	.	.	MAF_INRAE=20.253;MAF_USDA=48.235
NC_035088.1	8256435	.	T	C	.	.	MAF_USDA=2.941
NC_035088.1	8256441	.	A	G	.	.	MAF_USDA=1.176
NC_035088.1	8256455	.	G	A	.	.	MAF_INRAE=33.544;MAF_USDA=4.118
NC_035088.1	8256457	.	C	T	.	.	MAF_USDA=1.176
NC_035088.1	8256477	.	G	A	.	.	MAF_USDA=1.639
NC_035088.1	8256509	.	G	T	.	.	MAF_INRAE=46.203;MAF_USDA=27.059
NC_035088.1	8256546	.	A	T	.	.	MAF_USDA=20.833
NC_035088.1	8256567	.	G	A	.	.	MAF_USDA=1.639
NC_035088.1	8256610	.	A	T	.	.	MAF_USDA=2.083
NC_035088.1	8256614	.	T	A	.	.	MAF_USDA=41.667
NC_035088.1	8256617	.	T	A	.	.	MAF_INRAE=16.667;MAF_USDA=37.5
NC_035088.1	8256628	.	C	A	.	.	MAF_USDA=4.918
NC_035088.1	8256668	.	T	A	.	.	MAF_INRAE=5.263;MAF_USDA=8.235
NC_035088.1	8256695	.	C	T	.	.	MAF_INRAE=20.253;MAF_USDA=41.176
NC_035088.1	8256709	.	G	C	.	.	MAF_INRAE=20.253;MAF_USDA=49.412
NC_035088.1	8256810	.	C	T	.	.	MAF_USDA=5.882
NC_035088.1	8256818	.	G	T	.	.	MAF_INRAE=20.886;MAF_USDA=40.0
NC_035088.1	8256870	.	G	A	.	.	MAF_USDA=4.098
NC_035088.1	8256983	.	C	T	.	.	MAF_INRAE=33.544;MAF_USDA=21.176
NC_035088.1	8257055	.	C	T	.	.	MAF_USDA=2.459
NC_035088.1	8257059	.	A	G	.	.	MAF_INRAE=32.911;MAF_USDA=21.765
NC_035088.1	8257077	.	C	G	.	.	MAF_USDA=4.098
NC_035088.1	8257093	.	T	C	.	.	MAF_USDA=5.952
NC_035088.1	8257108	.	T	C	.	.	MAF_USDA=4.167
NC_035088.1	8257163	.	C	A	.	.	MAF_INRAE=18.987;MAF_USDA=41.765
NC_035088.1	8257310	.	C	A	.	.	MAF_INRAE=33.544;MAF_USDA=12.941
NC_035088.1	8257322	.	C	T	.	.	MAF_INRAE=33.544;MAF_USDA=7.647
NC_035088.1	8257324	.	C	T	.	.	MAF_USDA=8.824
NC_035088.1	8257325	.	G	A	.	.	MAF_INRAE=39.167;MAF_USDA=14.706
NC_035088.1	8257372	.	C	A	.	.	MAF_INRAE=33.544;MAF_USDA=5.294
NC_035088.1	8257471	.	A	G	.	.	MAF_INRAE=33.544;MAF_USDA=5.294
NC_035088.1	8257488	.	A	G	.	.	MAF_INRAE=14.557;MAF_USDA=8.824
NC_035088.1	8257529	.	T	A	.	.	MAF_USDA=1.639
NC_035088.1	8257553	.	G	A	.	.	MAF_USDA=8.235
NC_035088.1	8257572	.	C	T	.	.	MAF_USDA=1.639
NC_035088.1	8257573	.	C	A	.	.	MAF_USDA=1.639
NC_035088.1	8257588	.	C	T	.	.	MAF_USDA=8.235
NC_035088.1	8257626	.	A	C	.	.	MAF_USDA=1.639
NC_035088.1	8257652	.	A	C	.	.	MAF_USDA=2.941
NC_035088.1	8257675	.	A	G	.	.	MAF_INRAE=33.544;MAF_USDA=5.294
NC_035088.1	8257708	.	T	G	.	.	MAF_USDA=3.279
NC_035088.1	8257711	.	G	A	.	.	MAF_USDA=3.279
NC_035088.1	8257717	.	T	C	.	.	MAF_INRAE=5.263;MAF_USDA=5.738
NC_035088.1	8257718	.	G	T	.	.	MAF_INRAE=33.544;MAF_USDA=21.176
NC_035088.1	8257771	.	T	C	.	.	MAF_INRAE=13.333;MAF_USDA=13.529
NC_035088.1	8257778	.	A	C	.	.	MAF_USDA=3.279
NC_035088.1	8257781	.	A	C	.	.	MAF_USDA=3.529
NC_035088.1	8257787	.	A	G	.	.	MAF_USDA=2.083
NC_035088.1	8257789	.	A	C	.	.	MAF_USDA=2.083
NC_035088.1	8257791	.	T	A	.	.	MAF_USDA=2.083
NC_035088.1	8257814	.	G	T	.	.	MAF_INRAE=45.0;MAF_USDA=28.235
NC_035088.1	8257821	.	C	A	.	.	MAF_USDA=8.824
NC_035088.1	8257824	.	T	G	.	.	MAF_USDA=1.639
NC_035088.1	8257879	.	T	C	.	.	MAF_USDA=1.639
NC_035088.1	8257896	.	C	T	.	.	MAF_USDA=1.639
NC_035088.1	8257917	.	A	G	.	.	MAF_USDA=12.941
NC_035088.1	8257927	.	A	T	.	.	MAF_INRAE=5.0
NC_035088.1	8257929	.	T	A	.	.	MAF_INRAE=39.167
NC_035088.1	8258016	.	G	A	.	.	MAF_INRAE=18.987;MAF_USDA=21.176
NC_035088.1	8258026	.	C	T	.	.	MAF_USDA=4.167
NC_035088.1	8258037	.	C	T	.	.	MAF_INRAE=15.789;MAF_USDA=21.176
NC_035088.1	8258052	.	G	A	.	.	MAF_USDA=21.176
NC_035088.1	8258076	.	G	T	.	.	MAF_USDA=19.672
NC_035088.1	8258090	.	A	C	.	.	MAF_USDA=2.459
NC_035088.1	8258101	.	T	C	.	.	MAF_USDA=4.706
NC_035088.1	8258136	.	G	T	.	.	MAF_USDA=18.852
NC_035088.1	8258174	.	G	T	.	.	MAF_USDA=5.882
NC_035088.1	8258186	.	T	C	.	.	MAF_INRAE=34.177;MAF_USDA=12.941
NC_035088.1	8258205	.	A	C	.	.	MAF_USDA=1.639
NC_035088.1	8258233	.	T	C	.	.	MAF_USDA=3.279
NC_035088.1	8258239	.	G	A	.	.	MAF_USDA=2.459
NC_035088.1	8258295	.	T	C	.	.	MAF_INRAE=10.526;MAF_USDA=2.459
NC_035088.1	8258437	.	T	G	.	.	MAF_INRAE=5.263;MAF_USDA=8.235
NC_035088.1	8258514	.	G	A	.	.	MAF_INRAE=47.468;MAF_USDA=35.882
NC_035088.1	8258610	.	A	G	.	.	MAF_USDA=1.639
NC_035088.1	8258735	.	C	A	.	.	MAF_INRAE=10.526;MAF_USDA=6.25
NC_035088.1	8258835	.	G	A	.	.	MAF_INRAE=33.544;MAF_USDA=20.0
NC_035088.1	8258854	.	A	T	.	.	MAF_INRAE=5.263;MAF_USDA=8.235
NC_035088.1	8258965	.	T	C	.	.	MAF_INRAE=33.544;MAF_USDA=24.706
NC_035088.1	8259012	.	C	A	.	.	MAF_INRAE=14.557;MAF_USDA=7.647
NC_035088.1	8259015	.	C	T	.	.	MAF_INRAE=33.544;MAF_USDA=15.882
NC_035088.1	8259023	.	C	T	.	.	MAF_USDA=2.083
NC_035088.1	8259068	.	A	G	.	.	MAF_INRAE=33.544;MAF_USDA=25.294
NC_035088.1	8259086	.	G	T	.	.	MAF_INRAE=14.557;MAF_USDA=17.647
NC_035088.1	8259097	.	G	T	.	.	MAF_USDA=10.0
NC_035088.1	8259131	.	C	A	.	.	MAF_INRAE=32.911;MAF_USDA=24.706
NC_035088.1	8259254	.	G	A	.	.	MAF_USDA=4.706
NC_035088.1	8259255	.	A	T	.	.	MAF_USDA=4.706
NC_035088.1	8259257	.	A	G	.	.	MAF_USDA=16.471
NC_035088.1	8259258	.	A	T	.	.	MAF_USDA=4.706
NC_035088.1	8259259	.	T	C	.	.	MAF_USDA=4.706
NC_035088.1	8259274	.	G	A	.	.	MAF_USDA=1.639
NC_035088.1	8259304	.	G	A	.	.	MAF_USDA=9.412
NC_035088.1	8259409	.	A	C	.	.	MAF_USDA=25.0
NC_035088.1	8259412	.	C	A	.	.	MAF_USDA=25.0
NC_035088.1	8259413	.	T	A	.	.	MAF_USDA=25.0
NC_035088.1	8259414	.	T	G	.	.	MAF_USDA=25.0
NC_035088.1	8259417	.	G	T	.	.	MAF_USDA=25.0
NC_035088.1	8259434	.	C	T	.	.	MAF_INRAE=5.263;MAF_USDA=4.918
NC_035088.1	8259453	.	C	G	.	.	MAF_USDA=2.353
NC_035088.1	8259464	.	C	A	.	.	MAF_USDA=1.639
NC_035088.1	8259482	.	G	T	.	.	MAF_INRAE=10.526
NC_035088.1	8259501	.	G	A	.	.	MAF_USDA=9.412
NC_035088.1	8259586	.	C	T	.	.	MAF_INRAE=32.911;MAF_USDA=25.294
NC_035088.1	8259644	.	A	C	.	.	MAF_USDA=1.639
NC_035088.1	8259718	.	T	C	.	.	MAF_USDA=11.475
NC_035088.1	8259743	.	G	A	.	.	MAF_INRAE=15.789;MAF_USDA=13.529
NC_035088.1	8259748	.	T	C	.	.	MAF_USDA=13.115
NC_035088.1	8259751	.	G	A	.	.	MAF_USDA=9.412
NC_035088.1	8259753	.	C	T	.	.	MAF_USDA=1.639
NC_035088.1	8259766	.	G	T	.	.	MAF_USDA=14.706
NC_035088.1	8259960	.	C	A	.	.	MAF_INRAE=18.354;MAF_USDA=40.0
NC_035088.1	8260041	.	T	C	.	.	MAF_USDA=3.279
NC_035088.1	8260190	.	T	A	.	.	MAF_INRAE=7.895;MAF_USDA=4.918
NC_035088.1	8260195	.	T	G	.	.	MAF_INRAE=7.895;MAF_USDA=4.918
NC_035088.1	8260210	.	T	C	.	.	MAF_USDA=10.588
NC_035088.1	8260335	.	C	A	.	.	MAF_INRAE=7.5;MAF_USDA=4.118
NC_035088.1	8260336	.	T	A	.	.	MAF_USDA=10.588
NC_035088.1	8260340	.	T	C	.	.	MAF_INRAE=18.987;MAF_USDA=16.471
NC_035088.1	8260342	.	C	T	.	.	MAF_INRAE=10.526;MAF_USDA=6.25
NC_035088.1	8260406	.	C	G	.	.	MAF_INRAE=33.544;MAF_USDA=15.294
NC_035088.1	8260434	.	A	T	.	.	MAF_INRAE=33.544;MAF_USDA=5.294
NC_035088.1	8260465	.	A	G	.	.	MAF_INRAE=45.57;MAF_USDA=33.529
NC_035088.1	8260562	.	T	C	.	.	MAF_USDA=15.882
NC_035088.1	8260566	.	C	T	.	.	MAF_USDA=4.098
NC_035088.1	8260602	.	A	C	.	.	MAF_INRAE=33.544;MAF_USDA=14.118
NC_035088.1	8260620	.	A	C	.	.	MAF_USDA=2.459
NC_035088.1	8260665	.	T	A	.	.	MAF_USDA=9.412
NC_035088.1	8260704	.	C	A	.	.	MAF_USDA=10.588
NC_035088.1	8260731	.	T	G	.	.	MAF_USDA=2.353
NC_035088.1	8260740	.	T	A	.	.	MAF_USDA=1.639
NC_035088.1	8260777	.	T	C	.	.	MAF_USDA=10.588
NC_035088.1	8260779	.	T	C	.	.	MAF_USDA=1.639
NC_035088.1	8260780	.	C	T	.	.	MAF_USDA=2.459
NC_035088.1	8260811	.	T	C	.	.	MAF_INRAE=15.789;MAF_USDA=5.294
NC_035088.1	8260834	.	T	A	.	.	MAF_INRAE=33.544;MAF_USDA=10.417
NC_035088.1	8260837	.	T	C	.	.	MAF_INRAE=39.167;MAF_USDA=10.417
NC_035088.1	8260838	.	G	A	.	.	MAF_INRAE=39.167;MAF_USDA=10.417
NC_035088.1	8260841	.	T	A	.	.	MAF_INRAE=39.167;MAF_USDA=10.417
NC_035088.1	8260846	.	G	T	.	.	MAF_INRAE=33.544;MAF_USDA=10.417
NC_035088.1	8260852	.	G	A	.	.	MAF_USDA=3.279
NC_035088.1	8260872	.	A	T	.	.	MAF_INRAE=12.658;MAF_USDA=12.941
NC_035088.1	8260879	.	T	G	.	.	MAF_USDA=9.412
NC_035088.1	8260911	.	G	A	.	.	MAF_USDA=1.639
NC_035088.1	8261005	.	A	C	.	.	MAF_USDA=2.941
NC_035088.1	8261011	.	T	A	.	.	MAF_INRAE=14.557;MAF_USDA=7.647
NC_035088.1	8261016	.	T	C	.	.	MAF_INRAE=18.987;MAF_USDA=34.118
NC_035088.1	8261020	.	A	T	.	.	MAF_USDA=3.279
NC_035088.1	8261196	.	A	T	.	.	MAF_USDA=1.639
NC_035088.1	8261207	.	A	C	.	.	MAF_INRAE=33.544;MAF_USDA=16.471
NC_035088.1	8261214	.	C	A	.	.	MAF_INRAE=5.263;MAF_USDA=4.918
NC_035088.1	8261220	.	G	T	.	.	MAF_USDA=4.706
NC_035088.1	8261232	.	G	A	.	.	MAF_USDA=1.639
NC_035088.1	8261252	.	A	G	.	.	MAF_INRAE=7.595;MAF_USDA=8.824
NC_035088.1	8261280	.	A	T	.	.	MAF_USDA=16.667
NC_035088.1	8261281	.	AT	AA	.	.	MAF_USDA=37.5
NC_035088.1	8261283	.	G	T	.	.	MAF_USDA=27.083
NC_035088.1	8261312	.	A	G	.	.	MAF_INRAE=37.5;MAF_USDA=14.706
NC_035088.1	8261324	.	T	A	.	.	MAF_INRAE=36.667;MAF_USDA=14.706
NC_035088.1	8261348	.	C	T	.	.	MAF_INRAE=46.203;MAF_USDA=39.412
NC_035088.1	8261350	.	G	A	.	.	MAF_INRAE=37.5;MAF_USDA=15.294
NC_035088.1	8261363	.	G	A	.	.	MAF_INRAE=13.924;MAF_USDA=12.941
NC_035088.1	8261377	.	A	C	.	.	MAF_INRAE=35.443;MAF_USDA=20.238
NC_035088.1	8261378	.	T	C	.	.	MAF_USDA=5.0
NC_035088.1	8261389	.	A	C	.	.	MAF_INRAE=44.937;MAF_USDA=37.952
NC_035088.1	8261419	.	A	G	.	.	MAF_USDA=4.118
NC_035088.1	8261496	.	T	C	.	.	MAF_INRAE=44.304;MAF_USDA=39.412
NC_035088.1	8261551	.	C	T	.	.	MAF_USDA=4.098
NC_035088.1	8261587	.	C	T	.	.	MAF_INRAE=32.278;MAF_USDA=5.357
NC_035088.1	8261625	.	T	A	.	.	MAF_USDA=4.098
NC_035088.1	8261648	.	A	G	.	.	MAF_USDA=9.412
NC_035088.1	8261650	.	C	T	.	.	MAF_INRAE=33.544;MAF_USDA=17.059
NC_035088.1	8261663	.	A	G	.	.	MAF_INRAE=12.658;MAF_USDA=12.941
NC_035088.1	8261666	.	G	A	.	.	MAF_USDA=2.459
NC_035088.1	8261672	.	C	A	.	.	MAF_INRAE=12.658;MAF_USDA=13.529
NC_035088.1	8261703	.	C	A	.	.	MAF_INRAE=23.418;MAF_USDA=5.294
NC_035088.1	8261710	.	A	G	.	.	MAF_INRAE=32.911;MAF_USDA=6.471
NC_035088.1	8261711	.	A	C	.	.	MAF_INRAE=38.333;MAF_USDA=6.471
NC_035088.1	8261816	.	G	A	.	.	MAF_INRAE=26.316;MAF_USDA=36.747
NC_035088.1	8261826	.	C	T	.	.	MAF_USDA=10.119
NC_035088.1	8261838	.	A	T	.	.	MAF_USDA=2.083
NC_035088.1	8261851	.	C	T	.	.	MAF_INRAE=15.789;MAF_USDA=14.583
NC_035088.1	8261891	.	T	C	.	.	MAF_INRAE=26.582;MAF_USDA=6.471
NC_035088.1	8261913	.	T	C	.	.	MAF_USDA=2.459
NC_035088.1	8261936	.	G	A	.	.	MAF_USDA=1.765
NC_035088.1	8261945	.	G	T	.	.	MAF_INRAE=35.443;MAF_USDA=16.471
NC_035088.1	8261960	.	A	G	.	.	MAF_USDA=5.882
NC_035088.1	8261964	.	G	A	.	.	MAF_USDA=6.471
NC_035088.1	8261991	.	C	T	.	.	MAF_INRAE=33.544;MAF_USDA=16.471
NC_035088.1	8262067	.	A	G	.	.	MAF_INRAE=18.987;MAF_USDA=33.529
NC_035088.1	8262073	.	A	T	.	.	MAF_USDA=15.294
NC_035088.1	8262092	.	G	A	.	.	MAF_INRAE=32.911;MAF_USDA=15.882
NC_035088.1	8262111	.	G	A	.	.	MAF_INRAE=32.911;MAF_USDA=16.471
NC_035088.1	8262128	.	C	T	.	.	MAF_INRAE=33.544;MAF_USDA=15.882
NC_035088.1	8262129	.	G	A	.	.	MAF_USDA=4.118
NC_035088.1	8262153	.	G	T	.	.	MAF_INRAE=34.177;MAF_USDA=16.471
NC_035088.1	8262173	.	C	T	.	.	MAF_USDA=1.176
NC_035088.1	8262254	.	G	A	.	.	MAF_USDA=10.0
NC_035088.1	8262260	.	A	G	.	.	MAF_INRAE=46.203;MAF_USDA=46.471
NC_035088.1	8262263	.	C	A	.	.	MAF_INRAE=10.526;MAF_USDA=4.918
NC_035088.1	8262271	.	A	G	.	.	MAF_INRAE=33.544;MAF_USDA=15.882
NC_035088.1	8262322	.	G	A	.	.	MAF_USDA=6.25
NC_035088.1	8262332	.	C	T	.	.	MAF_USDA=16.667
NC_035088.1	8262357	.	G	A	.	.	MAF_USDA=10.0
NC_035088.1	8262401	.	A	G	.	.	MAF_INRAE=33.544;MAF_USDA=25.882
NC_035088.1	8262437	.	T	C	.	.	MAF_USDA=13.934
NC_035088.1	8262450	.	A	G	.	.	MAF_INRAE=46.203;MAF_USDA=45.294
NC_035088.1	8262541	.	C	G	.	.	MAF_USDA=8.824
NC_035088.1	8262555	.	A	T	.	.	MAF_USDA=8.197
NC_035088.1	8262568	.	C	T	.	.	MAF_INRAE=39.167;MAF_USDA=15.882
NC_035088.1	8262586	.	C	T	.	.	MAF_USDA=2.459
NC_035088.1	8262599	.	A	G	.	.	MAF_USDA=2.459
NC_035088.1	8262635	.	T	G	.	.	MAF_INRAE=24.167;MAF_USDA=4.706
NC_035088.1	8262685	.	A	G	.	.	MAF_USDA=3.279
NC_035088.1	8262706	.	T	G	.	.	MAF_INRAE=20.253;MAF_USDA=16.471
NC_035088.1	8262709	.	A	T	.	.	MAF_USDA=8.824
NC_035088.1	8262725	.	T	G	.	.	MAF_USDA=10.0
NC_035088.1	8262804	.	C	T	.	.	MAF_INRAE=12.025;MAF_USDA=27.647
NC_035088.1	8262808	.	C	T	.	.	MAF_USDA=6.471
NC_035088.1	8262821	.	T	A	.	.	MAF_INRAE=32.278;MAF_USDA=15.663
NC_035088.1	8262884	.	T	A	.	.	MAF_INRAE=12.658;MAF_USDA=12.941
NC_035088.1	8262887	.	C	T	.	.	MAF_INRAE=13.333;MAF_USDA=12.941
NC_035088.1	8262977	.	A	C	.	.	MAF_USDA=17.059
NC_035088.1	8263009	.	C	T	.	.	MAF_INRAE=10.526;MAF_USDA=1.639
NC_035088.1	8263027	.	C	A	.	.	MAF_USDA=1.639
NC_035088.1	8263034	.	A	C	.	.	MAF_INRAE=14.557;MAF_USDA=35.294
NC_035088.1	8263047	.	T	C	.	.	MAF_USDA=1.639
NC_035088.1	8263119	.	A	G	.	.	MAF_INRAE=5.263;MAF_USDA=5.0
NC_035088.1	8263127	.	T	C	.	.	MAF_USDA=6.667
NC_035088.1	8263241	.	G	A	.	.	MAF_USDA=9.412
NC_035088.1	8263315	.	C	A	.	.	MAF_USDA=20.833
NC_035088.1	8263316	.	A	G	.	.	MAF_USDA=37.5
NC_035088.1	8263318	.	C	A	.	.	MAF_USDA=39.583
NC_035088.1	8263381	.	C	T	.	.	MAF_USDA=1.639
NC_035088.1	8263382	.	G	A	.	.	MAF_USDA=7.059
NC_035088.1	8263492	.	T	A	.	.	MAF_USDA=4.706
NC_035088.1	8263550	.	C	T	.	.	MAF_USDA=5.882
NC_035088.1	8263608	.	T	G	.	.	MAF_INRAE=4.43;MAF_USDA=5.294
NC_035088.1	8263622	.	A	C	.	.	MAF_USDA=6.557
NC_035088.1	8263654	.	A	G	.	.	MAF_INRAE=22.152;MAF_USDA=37.647
NC_035088.1	8263661	.	TCAACTGTCTGG	TCAACTGTCTGT	.	.	MAF_USDA=43.75
NC_035088.1	8263672	.	G	T	.	.	MAF_INRAE=21.519
NC_035088.1	8263689	.	G	A	.	.	MAF_INRAE=6.962
NC_035088.1	8263742	.	C	T	.	.	MAF_USDA=7.059
NC_035088.1	8263761	.	T	C	.	.	MAF_INRAE=13.924;MAF_USDA=17.059
NC_035088.1	8263762	.	G	A	.	.	MAF_INRAE=13.333;MAF_USDA=16.471
NC_035088.1	8263769	.	C	T	.	.	MAF_USDA=14.706
NC_035088.1	8263792	.	G	T	.	.	MAF_INRAE=13.924;MAF_USDA=18.235
NC_035088.1	8263813	.	T	C	.	.	MAF_INRAE=17.722;MAF_USDA=32.738
NC_035088.1	8263838	.	A	T	.	.	MAF_INRAE=5.263;MAF_USDA=1.639
NC_035088.1	8263988	.	C	T	.	.	MAF_USDA=1.639
NC_035088.1	8264002	.	A	C	.	.	MAF_INRAE=10.526;MAF_USDA=40.588
NC_035088.1	8264043	.	C	T	.	.	MAF_USDA=6.25
NC_035088.1	8264070	.	T	G	.	.	MAF_INRAE=10.526;MAF_USDA=31.176
NC_035088.1	8264101	.	C	T	.	.	MAF_USDA=6.471
NC_035088.1	8264102	.	A	T	.	.	MAF_INRAE=5.263;MAF_USDA=1.639
NC_035088.1	8264139	.	G	T	.	.	MAF_INRAE=10.526;MAF_USDA=40.0
NC_035088.1	8264143	.	G	A	.	.	MAF_USDA=38.824
NC_035088.1	8264185	.	G	A	.	.	MAF_INRAE=10.526;MAF_USDA=18.824
NC_035088.1	8264246	.	C	A	.	.	MAF_USDA=8.824
NC_035088.1	8264288	.	C	T	.	.	MAF_USDA=4.918
NC_035088.1	8264291	.	C	A	.	.	MAF_INRAE=21.519;MAF_USDA=30.0
NC_035088.1	8264334	.	G	A	.	.	MAF_USDA=1.639
NC_035088.1	8264335	.	G	T	.	.	MAF_USDA=1.639
NC_035088.1	8264446	.	G	T	.	.	MAF_INRAE=12.658;MAF_USDA=12.941
NC_035088.1	8264449	.	A	C	.	.	MAF_USDA=18.824
NC_035088.1	8264484	.	T	C	.	.	MAF_USDA=15.294
NC_035088.1	8264508	.	C	T	.	.	MAF_USDA=6.471
NC_035088.1	8264517	.	G	T	.	.	MAF_INRAE=12.658;MAF_USDA=13.529
NC_035088.1	8264528	.	G	C	.	.	MAF_USDA=4.098
NC_035088.1	8264668	.	G	A	.	.	MAF_INRAE=15.789
NC_035088.1	8264696	.	A	T	.	.	MAF_USDA=1.639
NC_035088.1	8264720	.	C	G	.	.	MAF_INRAE=5.0
NC_035088.1	8264862	.	G	A	.	.	MAF_USDA=2.353
NC_035088.1	8264886	.	C	G	.	.	MAF_USDA=1.639
NC_035088.1	8264907	.	T	A	.	.	MAF_USDA=5.882
NC_035088.1	8264931	.	G	C	.	.	MAF_USDA=2.353
NC_035088.1	8264933	.	T	G	.	.	MAF_USDA=4.098
NC_035088.1	8264934	.	C	A	.	.	MAF_USDA=4.098
NC_035088.1	8264967	.	T	A	.	.	MAF_USDA=5.882
NC_035088.1	8264978	.	T	G	.	.	MAF_USDA=1.639
NC_035088.1	8264980	.	A	C	.	.	MAF_USDA=7.377
NC_035088.1	8264988	.	G	A	.	.	MAF_INRAE=5.263;MAF_USDA=11.31
NC_035088.1	8265029	.	T	C	.	.	MAF_USDA=1.639
NC_035088.1	8265124	.	C	A	.	.	MAF_USDA=5.882
NC_035088.1	8265149	.	C	A	.	.	MAF_USDA=10.0
NC_035088.1	8265158	.	G	C	.	.	MAF_USDA=2.941
NC_035088.1	8265201	.	T	C	.	.	MAF_USDA=4.706
NC_035088.1	8265204	.	C	T	.	.	MAF_INRAE=10.526
NC_035088.1	8265344	.	T	C	.	.	MAF_USDA=5.882
NC_035088.1	8265407	.	G	A	.	.	MAF_USDA=7.059
NC_035088.1	8265425	.	G	A	.	.	MAF_INRAE=13.291
NC_035088.1	8265476	.	T	G	.	.	MAF_USDA=13.115
NC_035088.1	8265500	.	T	G	.	.	MAF_USDA=10.656
NC_035088.1	8265501	.	C	T	.	.	MAF_USDA=1.639
NC_035088.1	8265548	.	A	T	.	.	MAF_USDA=1.724
NC_035088.1	8265550	.	T	A	.	.	MAF_USDA=2.083
NC_035088.1	8265551	.	T	A	.	.	MAF_USDA=1.724
NC_035088.1	8265562	.	T	G	.	.	MAF_INRAE=5.0
NC_035088.1	8265605	.	T	G	.	.	MAF_USDA=2.459
NC_035088.1	8265606	.	C	T	.	.	MAF_USDA=6.557
NC_035088.1	8265616	.	T	G	.	.	MAF_INRAE=20.886;MAF_USDA=45.833
NC_035088.1	8265654	.	T	C	.	.	MAF_USDA=8.333
NC_035088.1	8265683	.	G	A	.	.	MAF_USDA=1.639
NC_035088.1	8265702	.	G	A	.	.	MAF_INRAE=10.526;MAF_USDA=32.353
NC_035088.1	8265738	.	T	A	.	.	MAF_USDA=2.353
NC_035088.1	8265866	.	A	C	.	.	MAF_USDA=2.353
NC_035088.1	8265878	.	G	A	.	.	MAF_USDA=2.941
NC_035088.1	8265894	.	A	G	.	.	MAF_INRAE=16.456
NC_035088.1	8265923	.	A	C	.	.	MAF_INRAE=5.0
NC_035088.1	8265937	.	A	G	.	.	MAF_USDA=4.098
NC_035088.1	8266004	.	C	T	.	.	MAF_INRAE=20.886;MAF_USDA=44.706
NC_035088.1	8266010	.	C	A	.	.	MAF_USDA=9.836
NC_035088.1	8266072	.	C	T	.	.	MAF_USDA=2.459
NC_035088.1	8266156	.	T	C	.	.	MAF_INRAE=10.526;MAF_USDA=2.459
NC_035088.1	8266175	.	A	G	.	.	MAF_USDA=1.765
NC_035088.1	8266202	.	C	T	.	.	MAF_USDA=9.412
NC_035088.1	8266218	.	T	A	.	.	MAF_INRAE=5.263;MAF_USDA=3.279
NC_035088.1	8266265	.	G	T	.	.	MAF_USDA=10.588
NC_035088.1	8266280	.	C	A	.	.	MAF_INRAE=5.0
NC_035088.1	8266288	.	G	C	.	.	MAF_USDA=3.279
NC_035088.1	8266294	.	T	G	.	.	MAF_INRAE=44.937;MAF_USDA=39.412
NC_035088.1	8266302	.	C	G	.	.	MAF_INRAE=21.519;MAF_USDA=30.0
NC_035088.1	8266304	.	T	G	.	.	MAF_USDA=10.656
NC_035088.1	8266357	.	T	G	.	.	MAF_INRAE=5.263;MAF_USDA=2.459
NC_035088.1	8266458	.	A	G	.	.	MAF_USDA=2.353
NC_035088.1	8266508	.	G	A	.	.	MAF_USDA=1.667
NC_035088.1	8266528	.	G	T	.	.	MAF_USDA=1.639
NC_035088.1	8266537	.	C	A	.	.	MAF_USDA=5.738
NC_035088.1	8266563	.	C	T	.	.	MAF_USDA=2.353
NC_035088.1	8266569	.	A	T	.	.	MAF_USDA=2.353
NC_035088.1	8266575	.	C	A	.	.	MAF_USDA=6.557
NC_035088.1	8266604	.	T	C	.	.	MAF_INRAE=20.886
NC_035088.1	8266611	.	G	A	.	.	MAF_USDA=2.459
NC_035088.1	8266613	.	G	T	.	.	MAF_USDA=1.639
NC_035088.1	8266633	.	A	T	.	.	MAF_USDA=4.167
NC_035088.1	8266641	.	T	C	.	.	MAF_INRAE=41.139;MAF_USDA=10.588
NC_035088.1	8266698	.	G	A	.	.	MAF_USDA=3.279
NC_035088.1	8266704	.	C	A	.	.	MAF_INRAE=15.823;MAF_USDA=2.353
NC_035088.1	8266719	.	A	C	.	.	MAF_USDA=7.059
NC_035088.1	8266734	.	G	C	.	.	MAF_USDA=5.882
NC_035088.1	8266743	.	G	A	.	.	MAF_USDA=31.765
NC_035088.1	8266772	.	T	A	.	.	MAF_INRAE=37.975;MAF_USDA=20.588
NC_035088.1	8266815	.	A	C	.	.	MAF_INRAE=3.797;MAF_USDA=37.647
NC_035088.1	8266862	.	T	G	.	.	MAF_USDA=6.557
NC_035088.1	8266866	.	T	G	.	.	MAF_USDA=4.918
NC_035088.1	8266946	.	A	T	.	.	MAF_USDA=4.098
NC_035088.1	8266980	.	T	C	.	.	MAF_USDA=6.471
NC_035088.1	8266988	.	T	C	.	.	MAF_USDA=11.475
NC_035088.1	8267020	.	G	C	.	.	MAF_INRAE=41.139;MAF_USDA=10.0
NC_035088.1	8267125	.	T	G	.	.	MAF_USDA=1.786
NC_035088.1	8267129	.	C	A	.	.	MAF_USDA=15.882
NC_035088.1	8267142	.	G	T	.	.	MAF_INRAE=42.405;MAF_USDA=14.706
NC_035088.1	8267157	.	G	T	.	.	MAF_INRAE=34.81;MAF_USDA=10.0
NC_035088.1	8267216	.	T	C	.	.	MAF_INRAE=37.342;MAF_USDA=17.647
NC_035088.1	8267220	.	T	G	.	.	MAF_USDA=2.459
NC_035088.1	8267248	.	G	A	.	.	MAF_INRAE=37.342;MAF_USDA=31.25
NC_035088.1	8267249	.	G	T	.	.	MAF_INRAE=10.526;MAF_USDA=5.085
NC_035088.1	8267260	.	T	A	.	.	MAF_INRAE=10.526;MAF_USDA=4.918
NC_035088.1	8267280	.	G	C	.	.	MAF_INRAE=34.81;MAF_USDA=10.0
NC_035088.1	8267352	.	G	A	.	.	MAF_USDA=2.353
NC_035088.1	8267390	.	T	G	.	.	MAF_INRAE=33.544;MAF_USDA=17.059
NC_035088.1	8267411	.	G	T	.	.	MAF_INRAE=34.81;MAF_USDA=10.0
NC_035088.1	8267425	.	G	T	.	.	MAF_INRAE=34.81;MAF_USDA=10.0
NC_035088.1	8267490	.	G	T	.	.	MAF_INRAE=20.253;MAF_USDA=5.294
NC_035088.1	8267700	.	C	T	.	.	MAF_INRAE=5.263;MAF_USDA=4.118
NC_035088.1	8267719	.	T	G	.	.	MAF_INRAE=38.608;MAF_USDA=27.647
NC_035088.1	8267740	.	G	T	.	.	MAF_INRAE=5.063;MAF_USDA=4.706
NC_035088.1	8267752	.	A	C	.	.	MAF_INRAE=10.526;MAF_USDA=20.588
NC_035088.1	8267755	.	T	G	.	.	MAF_USDA=2.459
NC_035088.1	8267951	.	A	G	.	.	MAF_USDA=4.098
NC_035088.1	8267953	.	G	A	.	.	MAF_INRAE=18.987;MAF_USDA=42.941
NC_035088.1	8267989	.	G	A	.	.	MAF_INRAE=12.658;MAF_USDA=12.941
NC_035088.1	8267997	.	T	C	.	.	MAF_INRAE=7.5;MAF_USDA=4.918
NC_035088.1	8268005	.	C	T	.	.	MAF_INRAE=5.0
NC_035088.1	8268012	.	C	A	.	.	MAF_USDA=6.557
NC_035088.1	8268044	.	T	C	.	.	MAF_INRAE=32.5
NC_035088.1	8268045	.	G	A	.	.	MAF_USDA=6.25
NC_035088.1	8268086	.	C	A	.	.	MAF_INRAE=17.722;MAF_USDA=35.294
NC_035088.1	8268090	.	A	C	.	.	MAF_INRAE=27.5
NC_035088.1	8268094	.	C	T	.	.	MAF_INRAE=23.333;MAF_USDA=5.882
NC_035088.1	8268095	.	T	G	.	.	MAF_INRAE=1.667
NC_035088.1	8268119	.	G	T	.	.	MAF_USDA=15.882
NC_035088.1	8268120	.	C	T	.	.	MAF_USDA=9.412
NC_035088.1	8268127	.	G	A	.	.	MAF_USDA=9.412
NC_035088.1	8268133	.	A	C	.	.	MAF_INRAE=40.0;MAF_USDA=22.941
NC_035088.1	8268142	.	T	G	.	.	MAF_INRAE=45.0
NC_035088.1	8268143	.	A	G	.	.	MAF_USDA=2.459
NC_035088.1	8268147	.	G	A	.	.	MAF_INRAE=6.667
NC_035088.1	8268198	.	C	T	.	.	MAF_USDA=1.639
NC_035088.1	8268274	.	A	C	.	.	MAF_USDA=2.459
NC_035088.1	8268302	.	G	A	.	.	MAF_INRAE=22.5;MAF_USDA=5.488
NC_035088.1	8268379	.	G	A	.	.	MAF_INRAE=5.0
NC_035088.1	8268395	.	C	G	.	.	MAF_INRAE=27.5
NC_035088.1	8268438	.	C	T	.	.	MAF_INRAE=23.333;MAF_USDA=22.892
NC_035088.1	8268519	.	T	G	.	.	MAF_INRAE=43.333
NC_035088.1	8268563	.	G	A	.	.	MAF_USDA=2.459
NC_035088.1	8268652	.	C	A	.	.	MAF_USDA=1.639
NC_035088.1	8268663	.	G	A	.	.	MAF_USDA=8.929
NC_035088.1	8268730	.	A	T	.	.	MAF_INRAE=42.5
NC_035088.1	8268779	.	A	G	.	.	MAF_USDA=1.639
NC_035088.1	8268786	.	G	A	.	.	MAF_INRAE=13.333;MAF_USDA=15.476
NC_035088.1	8268821	.	T	C	.	.	MAF_USDA=3.279
NC_035088.1	8268835	.	C	G	.	.	MAF_USDA=9.036
NC_035088.1	8268880	.	A	C	.	.	MAF_USDA=15.476
NC_035088.1	8268914	.	C	A	.	.	MAF_USDA=7.377
NC_035088.1	8268962	.	A	T	.	.	MAF_USDA=26.506
NC_035088.1	8268963	.	G	A	.	.	MAF_USDA=26.506
NC_035088.1	8268998	.	G	T	.	.	MAF_USDA=6.557
NC_035088.1	8269110	.	G	A	.	.	MAF_INRAE=1.667
NC_035088.1	8269196	.	G	A	.	.	MAF_INRAE=13.333;MAF_USDA=17.47
NC_035088.1	8269225	.	G	A	.	.	MAF_INRAE=5.0
NC_035088.1	8269241	.	C	T	.	.	MAF_INRAE=5.0
NC_035088.1	8269388	.	G	A	.	.	MAF_USDA=1.639
NC_035088.1	8269401	.	G	A	.	.	MAF_USDA=15.06
NC_035088.1	8269404	.	C	T	.	.	MAF_USDA=1.639
NC_035088.1	8269437	.	T	C	.	.	MAF_USDA=6.897
NC_035088.1	8269499	.	A	G	.	.	MAF_INRAE=5.0;MAF_USDA=10.843
NC_035088.1	8269522	.	G	A	.	.	MAF_INRAE=13.333;MAF_USDA=18.072
NC_035088.1	8269534	.	G	A	.	.	MAF_INRAE=7.5;MAF_USDA=5.738
NC_035088.1	8269571	.	G	A	.	.	MAF_USDA=6.667
NC_035088.1	8269591	.	C	T	.	.	MAF_USDA=9.091
NC_035088.1	8269603	.	C	T	.	.	MAF_USDA=1.639
NC_035088.1	8269683	.	G	A	.	.	MAF_USDA=15.663
NC_035088.1	8269688	.	C	T	.	.	MAF_USDA=2.459
NC_035088.1	8269697	.	G	A	.	.	MAF_USDA=6.557
NC_035088.1	8269698	.	T	C	.	.	MAF_INRAE=13.333;MAF_USDA=17.47
NC_035088.1	8269722	.	C	T	.	.	MAF_INRAE=22.5;MAF_USDA=13.253
NC_035088.1	8269725	.	C	T	.	.	MAF_USDA=1.639
NC_035088.1	8269752	.	C	A	.	.	MAF_USDA=1.807
NC_035088.1	8269778	.	C	T	.	.	MAF_INRAE=1.667
NC_035088.1	8269829	.	A	G	.	.	MAF_INRAE=43.333
NC_035088.1	8269916	.	G	C	.	.	MAF_USDA=2.459
NC_035088.1	8270057	.	G	A	.	.	MAF_INRAE=45.0
NC_035088.1	8270064	.	G	A	.	.	MAF_USDA=27.976
NC_035088.1	8270080	.	G	A	.	.	MAF_INRAE=5.0
NC_035088.1	8270087	.	C	T	.	.	MAF_USDA=6.557
NC_035088.1	8270102	.	C	T	.	.	MAF_INRAE=5.0
NC_035088.1	8270223	.	C	T	.	.	MAF_INRAE=5.0
NC_035088.1	8270267	.	G	C	.	.	MAF_INRAE=13.333;MAF_USDA=17.47
NC_035088.1	8270412	.	A	G	.	.	MAF_USDA=3.279
NC_035088.1	8270446	.	C	T	.	.	MAF_USDA=2.273
NC_035088.1	8270455	.	G	A	.	.	MAF_USDA=7.377
NC_035088.1	8270531	.	G	A	.	.	MAF_USDA=2.459
NC_035088.1	8270562	.	G	T	.	.	MAF_USDA=1.639
NC_035088.1	8270728	.	T	C	.	.	MAF_USDA=1.639
NC_035088.1	8270731	.	G	A	.	.	MAF_USDA=3.279
NC_035088.1	8270803	.	G	A	.	.	MAF_USDA=1.829
NC_035088.1	8270811	.	T	A	.	.	MAF_USDA=4.545
NC_035088.1	8270813	.	A	T	.	.	MAF_USDA=2.41
NC_035088.1	8270822	.	C	A	.	.	MAF_USDA=2.41
NC_035088.1	8270826	.	C	G	.	.	MAF_INRAE=2.632
NC_035088.1	8270839	.	A	G	.	.	MAF_INRAE=42.5;MAF_USDA=15.217
NC_035088.1	8270894	.	T	C	.	.	MAF_INRAE=14.557;MAF_USDA=30.588
NC_035088.1	8270895	.	G	A	.	.	MAF_USDA=4.167
NC_035088.1	8270936	.	C	A	.	.	MAF_INRAE=13.291;MAF_USDA=38.824
NC_035088.1	8270937	.	A	G	.	.	MAF_USDA=2.941
NC_035088.1	8270939	.	T	A	.	.	MAF_USDA=4.167
NC_035088.1	8270940	.	A	C	.	.	MAF_INRAE=7.595;MAF_USDA=14.583
NC_035088.1	8270941	.	T	A	.	.	MAF_INRAE=1.667;MAF_USDA=14.583
NC_035088.1	8270944	.	C	T	.	.	MAF_USDA=4.167
NC_035088.1	8270945	.	T	G	.	.	MAF_INRAE=34.167;MAF_USDA=43.75
NC_035088.1	8270969	.	T	G	.	.	MAF_INRAE=27.215;MAF_USDA=50.0
NC_035088.1	8270970	.	T	C	.	.	MAF_INRAE=14.167;MAF_USDA=35.882
NC_035088.1	8270977	.	G	A	.	.	MAF_INRAE=24.051;MAF_USDA=11.765
NC_035088.1	8270983	.	A	C	.	.	MAF_INRAE=20.886;MAF_USDA=27.059
NC_035088.1	8270992	.	T	G	.	.	MAF_USDA=15.882
NC_035088.1	8270993	.	G	A	.	.	MAF_USDA=1.639
NC_035088.1	8271000	.	A	G	.	.	MAF_INRAE=10.526;MAF_USDA=4.918
NC_035088.1	8271030	.	C	G	.	.	MAF_INRAE=36.709;MAF_USDA=22.353
NC_035088.1	8271031	.	G	C	.	.	MAF_USDA=1.639
NC_035088.1	8271197	.	T	A	.	.	MAF_USDA=1.639
NC_035088.1	8271245	.	C	A	.	.	MAF_INRAE=3.797;MAF_USDA=15.294
NC_035088.1	8271257	.	T	C	.	.	MAF_INRAE=4.167
NC_035088.1	8271267	.	T	G	.	.	MAF_USDA=2.459
NC_035088.1	8271287	.	G	A	.	.	MAF_INRAE=16.667;MAF_USDA=4.167
NC_035088.1	8271297	.	C	T	.	.	MAF_INRAE=5.833;MAF_USDA=12.295
NC_035088.1	8271306	.	T	C	.	.	MAF_USDA=3.279
NC_035088.1	8271324	.	T	C	.	.	MAF_INRAE=13.333
NC_035088.1	8271329	.	A	T	.	.	MAF_INRAE=47.5
NC_035088.1	8271332	.	T	C	.	.	MAF_INRAE=14.167
NC_035088.1	8271342	.	T	C	.	.	MAF_INRAE=14.167
NC_035088.1	8271368	.	T	G	.	.	MAF_INRAE=9.494;MAF_USDA=11.176
NC_035088.1	8271378	.	G	A	.	.	MAF_USDA=4.118
NC_035088.1	8271387	.	T	G	.	.	MAF_USDA=4.098
NC_035088.1	8271392	.	C	A	.	.	MAF_INRAE=9.167;MAF_USDA=3.279
NC_035088.1	8271442	.	C	G	.	.	MAF_USDA=1.765
NC_035088.1	8271480	.	C	G	.	.	MAF_USDA=4.118
NC_035088.1	8271499	.	A	G	.	.	MAF_INRAE=2.5;MAF_USDA=24.118
NC_035088.1	8271559	.	T	A	.	.	MAF_USDA=4.918
NC_035088.1	8271561	.	T	A	.	.	MAF_INRAE=44.937;MAF_USDA=24.706
NC_035088.1	8271570	.	G	A	.	.	MAF_INRAE=20.253;MAF_USDA=7.059
NC_035088.1	8271574	.	A	G	.	.	MAF_INRAE=22.785;MAF_USDA=10.0
NC_035088.1	8271595	.	G	A	.	.	MAF_INRAE=15.19;MAF_USDA=15.294
NC_035088.1	8271619	.	G	C	.	.	MAF_INRAE=22.152;MAF_USDA=8.333
NC_035088.1	8271680	.	T	G	.	.	MAF_INRAE=5.263;MAF_USDA=9.836
NC_035088.1	8271706	.	G	T	.	.	MAF_INRAE=34.177;MAF_USDA=5.882
NC_035088.1	8271736	.	A	G	.	.	MAF_INRAE=34.177;MAF_USDA=10.417
NC_035088.1	8271791	.	T	A	.	.	MAF_INRAE=33.544;MAF_USDA=24.118
NC_035088.1	8271832	.	A	C	.	.	MAF_USDA=2.941
NC_035088.1	8271873	.	T	G	.	.	MAF_INRAE=28.481
NC_035088.1	8271875	.	C	A	.	.	MAF_INRAE=10.526
NC_035088.1	8271950	.	T	C	.	.	MAF_INRAE=6.962;MAF_USDA=14.706
NC_035088.1	8272048	.	C	A	.	.	MAF_INRAE=26.316;MAF_USDA=23.529
NC_035088.1	8272280	.	C	T	.	.	MAF_INRAE=8.861;MAF_USDA=5.882
NC_035088.1	8272305	.	T	C	.	.	MAF_INRAE=8.861
NC_035088.1	8272345	.	G	T	.	.	MAF_INRAE=15.19;MAF_USDA=23.529
NC_035088.1	8272403	.	T	C	.	.	MAF_USDA=20.833
NC_035088.1	8272511	.	G	C	.	.	MAF_INRAE=8.861;MAF_USDA=5.833
NC_035088.1	8272545	.	A	G	.	.	MAF_USDA=3.333
NC_035088.1	8272599	.	G	T	.	.	MAF_INRAE=1.667;MAF_USDA=12.941
NC_035088.1	8272607	.	T	C	.	.	MAF_INRAE=30.38;MAF_USDA=46.471
NC_035088.1	8272675	.	T	G	.	.	MAF_INRAE=30.38;MAF_USDA=43.75
NC_035088.1	8272714	.	G	A	.	.	MAF_USDA=5.952
NC_035088.1	8272776	.	C	T	.	.	MAF_USDA=2.5
NC_035088.1	8272800	.	C	T	.	.	MAF_USDA=15.882
NC_035088.1	8272886	.	A	C	.	.	MAF_INRAE=3.797
NC_035088.1	8272981	.	A	C	.	.	MAF_INRAE=10.526
NC_035088.1	8273017	.	C	T	.	.	MAF_INRAE=1.667;MAF_USDA=14.286
NC_035088.1	8273105	.	T	C	.	.	MAF_INRAE=1.667;MAF_USDA=20.833
NC_035088.1	8273162	.	C	T	.	.	MAF_USDA=1.667
NC_035088.1	8273164	.	C	T	.	.	MAF_USDA=1.667
NC_035088.1	8273214	.	A	T	.	.	MAF_USDA=1.667
NC_035088.1	8273251	.	G	A	.	.	MAF_USDA=1.667
NC_035088.1	8273256	.	C	T	.	.	MAF_USDA=1.667
NC_035088.1	8273323	.	G	A	.	.	MAF_INRAE=8.228;MAF_USDA=9.167
NC_035088.1	8273335	.	C	T	.	.	MAF_INRAE=18.987;MAF_USDA=7.143
NC_035088.1	8273493	.	T	C	.	.	MAF_USDA=3.571
NC_035088.1	8273568	.	G	A,*	.	.	MAF_INRAE=30.38;MAF_USDA=5.0
NC_035088.1	8273608	.	A	T	.	.	MAF_INRAE=15.823;MAF_USDA=10.417
NC_035088.1	8273609	.	C	T	.	.	MAF_INRAE=20.253;MAF_USDA=7.143
NC_035088.1	8273616	.	C	T	.	.	MAF_USDA=5.738
NC_035088.1	8273623	.	A	G	.	.	MAF_INRAE=15.19;MAF_USDA=24.706
NC_035088.1	8273639	.	C	T	.	.	MAF_INRAE=10.127;MAF_USDA=28.824
NC_035088.1	8273644	.	T	A	.	.	MAF_USDA=1.639
NC_035088.1	8273653	.	C	T	.	.	MAF_INRAE=31.013;MAF_USDA=2.083
NC_035088.1	8273691	.	G	C	.	.	MAF_INRAE=35.833
NC_035088.1	8273708	.	C	T	.	.	MAF_INRAE=31.013;MAF_USDA=4.098
NC_035088.1	8273743	.	A	C	.	.	MAF_USDA=1.667
NC_035088.1	8273792	.	C	A	.	.	MAF_INRAE=20.253;MAF_USDA=5.294
NC_035088.1	8273857	.	A	C	.	.	MAF_INRAE=6.962;MAF_USDA=9.524
NC_035088.1	8273919	.	G	T	.	.	MAF_INRAE=31.646;MAF_USDA=42.262
NC_035088.1	8274088	.	G	A	.	.	MAF_INRAE=36.076;MAF_USDA=32.143
NC_035088.1	8274110	.	G	C	.	.	MAF_USDA=4.167
NC_035088.1	8274195	.	C	T	.	.	MAF_USDA=1.639
NC_035088.1	8274258	.	C	T	.	.	MAF_INRAE=23.418;MAF_USDA=31.176
NC_035088.1	8274263	.	C	G	.	.	MAF_USDA=4.118
NC_035088.1	8274272	.	T	C	.	.	MAF_INRAE=23.418
NC_035088.1	8274274	.	G	A	.	.	MAF_USDA=1.639
NC_035088.1	8274313	.	G	A	.	.	MAF_USDA=5.357
NC_035088.1	8274467	.	A	G	.	.	MAF_INRAE=23.418;MAF_USDA=32.353
NC_035088.1	8274469	.	C	T	.	.	MAF_USDA=1.639
NC_035088.1	8274501	.	A	G	.	.	MAF_INRAE=24.051;MAF_USDA=29.412
NC_035088.1	8274520	.	A	G	.	.	MAF_INRAE=20.0;MAF_USDA=27.083
NC_035088.1	8274521	.	G	A	.	.	MAF_INRAE=13.333;MAF_USDA=22.917
NC_035088.1	8274524	.	C	A	.	.	MAF_INRAE=20.0
NC_035088.1	8274534	.	C	A	.	.	MAF_INRAE=20.0;MAF_USDA=27.083
NC_035088.1	8274629	.	C	A	.	.	MAF_INRAE=10.526;MAF_USDA=4.118
NC_035088.1	8274631	.	G	A	.	.	MAF_INRAE=14.557;MAF_USDA=25.0
NC_035088.1	8274794	.	C	T	.	.	MAF_USDA=14.167
NC_035088.1	8274795	.	T	C	.	.	MAF_USDA=14.167
NC_035088.1	8274798	.	A	T	.	.	MAF_USDA=14.167
NC_035088.1	8274799	.	G	A	.	.	MAF_USDA=14.167
NC_035088.1	8274800	.	C	G	.	.	MAF_USDA=14.167
NC_035088.1	8274801	.	T	C	.	.	MAF_USDA=15.833
NC_035088.1	8274802	.	A	C	.	.	MAF_USDA=14.167
NC_035088.1	8274803	.	C	A	.	.	MAF_USDA=14.167
NC_035088.1	8274804	.	T	C	.	.	MAF_USDA=14.167
NC_035088.1	8274807	.	A	T	.	.	MAF_USDA=13.333
NC_035088.1	8274809	.	T	A	.	.	MAF_USDA=13.934
NC_035088.1	8274810	.	A	T	.	.	MAF_USDA=13.934
NC_035088.1	8274812	.	T	A	.	.	MAF_USDA=13.934
NC_035088.1	8274814	.	A	T	.	.	MAF_USDA=13.934
NC_035088.1	8274816	.	T	A	.	.	MAF_USDA=13.934
NC_035088.1	8274817	.	A	T	.	.	MAF_USDA=13.934
NC_035088.1	8274819	.	T	A	.	.	MAF_USDA=13.934
NC_035088.1	8274821	.	G	T	.	.	MAF_USDA=13.934
NC_035088.1	8274822	.	G	T	.	.	MAF_INRAE=1.667;MAF_USDA=16.667
NC_035088.1	8274824	.	T	A	.	.	MAF_USDA=13.115
NC_035088.1	8274825	.	G	T	.	.	MAF_USDA=13.115
NC_035088.1	8274826	.	T	G	.	.	MAF_USDA=13.115
NC_035088.1	8274827	.	A	T	.	.	MAF_USDA=13.934
NC_035088.1	8274829	.	T	A	.	.	MAF_USDA=13.115
NC_035088.1	8274830	.	A	T	.	.	MAF_USDA=13.115
NC_035088.1	8274833	.	T	A	.	.	MAF_USDA=11.475
NC_035088.1	8274834	.	G	T	.	.	MAF_USDA=11.475
NC_035088.1	8274835	.	T	G	.	.	MAF_USDA=11.475
NC_035088.1	8274838	.	C	T	.	.	MAF_USDA=11.475
NC_035088.1	8274844	.	T	G	.	.	MAF_USDA=10.656
NC_035088.1	8274845	.	C	T	.	.	MAF_USDA=10.656
NC_035088.1	8274861	.	C	A	.	.	MAF_INRAE=18.987;MAF_USDA=10.588
NC_035088.1	8274864	.	T	G	.	.	MAF_USDA=1.639
NC_035088.1	8274879	.	C	T	.	.	MAF_INRAE=1.667
NC_035088.1	8274881	.	A	C	.	.	MAF_INRAE=1.667
NC_035088.1	8274898	.	A	C	.	.	MAF_USDA=9.836
NC_035088.1	8274910	.	A	G	.	.	MAF_USDA=2.459
NC_035088.1	8274911	.	T	G	.	.	MAF_USDA=8.333
NC_035088.1	8275008	.	A	T	.	.	MAF_USDA=3.279
NC_035088.1	8275027	.	A	T	.	.	MAF_USDA=16.393
NC_035088.1	8275058	.	G	A	.	.	MAF_USDA=1.639
NC_035088.1	8275063	.	A	G	.	.	MAF_USDA=4.098
NC_035088.1	8275113	.	T	C	.	.	MAF_USDA=1.639
NC_035088.1	8275207	.	A	T	.	.	MAF_INRAE=12.025;MAF_USDA=10.119
NC_035088.1	8275390	.	G	A	.	.	MAF_USDA=1.667
NC_035088.1	8275415	.	G	T	.	.	MAF_INRAE=23.418;MAF_USDA=21.429
NC_035088.1	8275439	.	T	G	.	.	MAF_INRAE=16.456
NC_035088.1	8275512	.	C	T	.	.	MAF_USDA=4.167
NC_035088.1	8275513	.	C	A	.	.	MAF_USDA=4.167
NC_035088.1	8275533	.	G	A	.	.	MAF_INRAE=24.051;MAF_USDA=23.81
NC_035088.1	8275539	.	A	C	.	.	MAF_INRAE=7.595;MAF_USDA=8.929
NC_035088.1	8275548	.	A	G	.	.	MAF_INRAE=24.051;MAF_USDA=24.405
NC_035088.1	8275607	.	T	C	.	.	MAF_USDA=2.542
NC_035088.1	8275661	.	C	T	.	.	MAF_USDA=5.357
NC_035088.1	8275672	.	G	T	.	.	MAF_USDA=4.167
NC_035088.1	8275677	.	G	T	.	.	MAF_USDA=11.905
NC_035088.1	8275728	.	A	G	.	.	MAF_USDA=1.667
NC_035088.1	8275744	.	T	C	.	.	MAF_USDA=25.0
NC_035088.1	8275797	.	T	C	.	.	MAF_USDA=22.917
NC_035088.1	8275798	.	T	A	.	.	MAF_USDA=22.917
NC_035088.1	8275822	.	C	A	.	.	MAF_USDA=18.75
NC_035088.1	8277845	.	C	T	.	.	MAF_USDA=1.639
NC_035088.1	8277858	.	C	T	.	.	MAF_USDA=1.639
NC_035088.1	8277899	.	T	G	.	.	MAF_USDA=5.294
NC_035088.1	8277922	.	C	T	.	.	MAF_INRAE=21.519;MAF_USDA=7.059
NC_035088.1	8277923	.	A	G	.	.	MAF_INRAE=2.5;MAF_USDA=5.294
NC_035088.1	8277930	.	C	T	.	.	MAF_USDA=5.294
NC_035088.1	8277980	.	G	T	.	.	MAF_INRAE=1.667;MAF_USDA=12.941
NC_035088.1	8278005	.	G	T	.	.	MAF_INRAE=24.051;MAF_USDA=30.588
NC_035088.1	8278017	.	C	A	.	.	MAF_USDA=10.417
NC_035088.1	8278024	.	C	T	.	.	MAF_INRAE=12.5;MAF_USDA=16.667
NC_035088.1	8278050	.	T	A	.	.	MAF_INRAE=23.418;MAF_USDA=24.118
NC_035088.1	8278065	.	A	C	.	.	MAF_INRAE=32.911;MAF_USDA=24.706
NC_035088.1	8278105	.	AT	AG	.	.	MAF_USDA=27.083
NC_035088.1	8278106	.	T	G	.	.	MAF_INRAE=3.333;MAF_USDA=19.672
NC_035088.1	8278107	.	C	T	.	.	MAF_USDA=22.941
NC_035088.1	8278115	.	A	T	.	.	MAF_USDA=5.294
NC_035088.1	8278170	.	C	G	.	.	MAF_USDA=1.667
NC_035088.1	8278213	.	G	A	.	.	MAF_INRAE=10.526
NC_035088.1	8278216	.	G	C	.	.	MAF_USDA=10.417
NC_035088.1	8278678	.	A	G	.	.	MAF_USDA=20.833
NC_035088.1	8278698	.	T	C	.	.	MAF_USDA=41.667
NC_035088.1	8278699	.	A	G	.	.	MAF_USDA=39.583
NC_035088.1	8278720	.	C	T	.	.	MAF_USDA=12.5
NC_035088.1	8278757	.	C	G	.	.	MAF_USDA=29.878
NC_035088.1	8278827	.	T	G	.	.	MAF_INRAE=21.053
NC_035088.1	8278870	.	G	C	.	.	MAF_USDA=11.176
NC_035088.1	8278894	.	T	C	.	.	MAF_USDA=1.639
NC_035088.1	8278916	.	G	A	.	.	MAF_INRAE=10.526;MAF_USDA=3.279
NC_035088.1	8278966	.	C	T	.	.	MAF_USDA=1.639
NC_035088.1	8278967	.	G	A	.	.	MAF_INRAE=6.962;MAF_USDA=7.059
NC_035088.1	8279078	.	C	T	.	.	MAF_USDA=2.976
NC_035088.1	8279148	.	G	T	.	.	MAF_INRAE=1.667;MAF_USDA=5.294
NC_035088.1	8279206	.	C	T	.	.	MAF_USDA=4.118
NC_035088.1	8279253	.	G	A	.	.	MAF_USDA=1.639
NC_035088.1	8279266	.	T	C	.	.	MAF_INRAE=27.848;MAF_USDA=35.882
NC_035088.1	8279277	.	G	C	.	.	MAF_INRAE=3.797;MAF_USDA=9.412
NC_035088.1	8279286	.	C	T	.	.	MAF_USDA=1.639
NC_035088.1	8279314	.	C	A	.	.	MAF_USDA=1.639
NC_035088.1	8279317	.	C	A	.	.	MAF_USDA=2.459
NC_035088.1	8279348	.	T	G	.	.	MAF_USDA=2.941
NC_035088.1	8279373	.	A	C	.	.	MAF_INRAE=15.789;MAF_USDA=8.824
NC_035088.1	8279377	.	G	A	.	.	MAF_USDA=24.118
NC_035088.1	8279405	.	C	A	.	.	MAF_INRAE=32.911;MAF_USDA=37.059
NC_035088.1	8279441	.	T	A	.	.	MAF_INRAE=3.797;MAF_USDA=4.118
NC_035088.1	8279447	.	A	T	.	.	MAF_INRAE=10.526;MAF_USDA=4.118
NC_035088.1	8279484	.	C	A	.	.	MAF_INRAE=13.291;MAF_USDA=17.647
NC_035088.1	8279516	.	A	G	.	.	MAF_INRAE=49.367;MAF_USDA=23.529
NC_035088.1	8279551	.	G	A	.	.	MAF_INRAE=10.526;MAF_USDA=7.377
NC_035088.1	8279594	.	C	G	.	.	MAF_INRAE=35.833;MAF_USDA=4.918
NC_035088.1	8279685	.	A	G	.	.	MAF_USDA=5.882
NC_035088.1	8279729	.	C	T	.	.	MAF_INRAE=31.013;MAF_USDA=4.918
NC_035088.1	8279766	.	T	C	.	.	MAF_INRAE=11.392;MAF_USDA=4.706
NC_035088.1	8279791	.	C	T	.	.	MAF_INRAE=15.19;MAF_USDA=21.765
NC_035088.1	8279852	.	C	T	.	.	MAF_INRAE=12.658;MAF_USDA=14.706
NC_035088.1	8279853	.	C	A	.	.	MAF_USDA=4.706
NC_035088.1	8279916	.	C	T	.	.	MAF_INRAE=19.62;MAF_USDA=12.5
NC_035088.1	8280021	.	C	A	.	.	MAF_USDA=1.639
NC_035088.1	8280062	.	C	G	.	.	MAF_USDA=1.639
NC_035088.1	8280063	.	T	G	.	.	MAF_INRAE=48.734;MAF_USDA=46.471
NC_035088.1	8280071	.	T	A	.	.	MAF_INRAE=12.658;MAF_USDA=14.706
NC_035088.1	8280118	.	T	C	.	.	MAF_USDA=4.706
NC_035088.1	8280124	.	G	T	.	.	MAF_USDA=2.459
NC_035088.1	8280223	.	C	T	.	.	MAF_USDA=1.639
NC_035088.1	8280261	.	T	C	.	.	MAF_USDA=6.25
NC_035088.1	8280294	.	C	T	.	.	MAF_USDA=1.639
NC_035088.1	8280335	.	A	C	.	.	MAF_INRAE=39.873;MAF_USDA=41.176
NC_035088.1	8280355	.	G	A	.	.	MAF_INRAE=29.114;MAF_USDA=36.471
NC_035088.1	8280391	.	C	T	.	.	MAF_INRAE=31.646
NC_035088.1	8280425	.	G	A	.	.	MAF_USDA=2.459
NC_035088.1	8280445	.	A	G	.	.	MAF_INRAE=27.215;MAF_USDA=42.353
NC_035088.1	8280484	.	C	A	.	.	MAF_INRAE=31.013;MAF_USDA=5.738
NC_035088.1	8280510	.	C	A	.	.	MAF_USDA=7.377
NC_035088.1	8280553	.	A	C	.	.	MAF_USDA=1.639
NC_035088.1	8280766	.	G	T	.	.	MAF_USDA=2.459
NC_035088.1	8280806	.	A	T	.	.	MAF_INRAE=12.025;MAF_USDA=12.353
NC_035088.1	8280824	.	A	G	.	.	MAF_USDA=12.353
NC_035088.1	8280839	.	G	T	.	.	MAF_USDA=22.941
NC_035088.1	8280851	.	A	C	.	.	MAF_INRAE=10.526
NC_035088.1	8280866	.	T	G	.	.	MAF_USDA=10.417
NC_035088.1	8280882	.	T	G	.	.	MAF_USDA=10.417
NC_035088.1	8280936	.	A	G	.	.	MAF_USDA=15.217
NC_035088.1	8282235	.	T	C	.	.	MAF_USDA=6.25
NC_035088.1	8282345	.	A	T	.	.	MAF_USDA=1.639
NC_035088.1	8282368	.	G	C	.	.	MAF_USDA=2.5
NC_035088.1	8282408	.	G	A	.	.	MAF_INRAE=1.667;MAF_USDA=16.667
NC_035088.1	8282476	.	T	G	.	.	MAF_USDA=3.279
NC_035088.1	8282482	.	C	T	.	.	MAF_INRAE=12.658;MAF_USDA=12.941
NC_035088.1	8282627	.	C	T	.	.	MAF_USDA=1.639
NC_035088.1	8282796	.	T	A	.	.	MAF_INRAE=10.526;MAF_USDA=1.786
NC_035088.1	8282841	.	T	A	.	.	MAF_USDA=4.098
NC_035088.1	8282892	.	T	G	.	.	MAF_USDA=1.639
NC_035088.1	8282973	.	T	C	.	.	MAF_USDA=3.529
NC_035088.1	8283033	.	A	T	.	.	MAF_USDA=1.765
NC_035088.1	8283117	.	G	T	.	.	MAF_USDA=1.724
NC_035088.1	8283124	.	A	T	.	.	MAF_USDA=1.724
NC_035088.1	8283143	.	G	A	.	.	MAF_INRAE=10.127;MAF_USDA=12.353
NC_035088.1	8283412	.	T	C	.	.	MAF_USDA=4.167
NC_035088.1	8283550	.	A	T	.	.	MAF_USDA=1.639
NC_035088.1	8283565	.	C	T	.	.	MAF_USDA=5.0
NC_035088.1	8283567	.	G	T	.	.	MAF_USDA=6.667
NC_035088.1	8283578	.	G	T	.	.	MAF_INRAE=3.797;MAF_USDA=10.417
NC_035088.1	8283613	.	T	A	.	.	MAF_INRAE=13.291;MAF_USDA=2.459
NC_035088.1	8284029	.	T	C	.	.	MAF_USDA=11.667
NC_035088.1	8284061	.	T	G	.	.	MAF_USDA=23.171
NC_035088.1	8284136	.	C	T	.	.	MAF_USDA=4.237
NC_035088.1	8284141	.	T	C	.	.	MAF_INRAE=22.785;MAF_USDA=37.952
NC_035088.1	8284385	.	C	T	.	.	MAF_INRAE=26.582;MAF_USDA=2.5
NC_035088.1	8284392	.	G	T	.	.	MAF_INRAE=31.646;MAF_USDA=29.762
NC_035088.1	8284473	.	C	A	.	.	MAF_INRAE=12.658;MAF_USDA=14.706
NC_035088.1	8284550	.	C	T	.	.	MAF_INRAE=13.291;MAF_USDA=2.459
NC_035088.1	8284598	.	C	T	.	.	MAF_INRAE=5.263
NC_035088.1	8284640	.	C	A	.	.	MAF_USDA=1.639
NC_035088.1	8284659	.	G	A	.	.	MAF_USDA=2.459
NC_035088.1	8284703	.	A	T	.	.	MAF_INRAE=12.658;MAF_USDA=14.706
NC_035088.1	8284735	.	G	A	.	.	MAF_INRAE=5.263
NC_035088.1	8284745	.	C	A	.	.	MAF_INRAE=5.263;MAF_USDA=13.934
NC_035088.1	8284804	.	G	T	.	.	MAF_INRAE=22.152;MAF_USDA=45.882
NC_035088.1	8284851	.	C	T	.	.	MAF_USDA=14.583
NC_035088.1	8284890	.	G	A	.	.	MAF_INRAE=5.263;MAF_USDA=13.115
NC_035088.1	8284899	.	T	A	.	.	MAF_INRAE=15.789;MAF_USDA=45.294
NC_035088.1	8284952	.	C	T	.	.	MAF_USDA=8.235
NC_035088.1	8284954	.	G	A	.	.	MAF_USDA=7.059
NC_035088.1	8284965	.	G	A	.	.	MAF_USDA=10.417
NC_035088.1	8285667	.	G	A	.	.	MAF_USDA=10.417
NC_035088.1	8285668	.	G	A	.	.	MAF_USDA=2.459
NC_035088.1	8285674	.	G	T	.	.	MAF_USDA=12.941
NC_035088.1	8285698	.	G	C	.	.	MAF_USDA=6.557
NC_035088.1	8285708	.	T	A	.	.	MAF_USDA=16.471
NC_035088.1	8285819	.	T	C	.	.	MAF_USDA=1.639
NC_035088.1	8285825	.	A	G	.	.	MAF_INRAE=12.658;MAF_USDA=14.706
NC_035088.1	8285886	.	C	T	.	.	MAF_INRAE=26.316;MAF_USDA=2.941
NC_035088.1	8285926	.	T	C	.	.	MAF_USDA=1.639
NC_035088.1	8285937	.	T	A	.	.	MAF_USDA=1.639
NC_035088.1	8285939	.	G	T	.	.	MAF_USDA=1.639
NC_035088.1	8285942	.	A	C	.	.	MAF_USDA=1.639
NC_035088.1	8285995	.	G	A	.	.	MAF_USDA=4.706
NC_035088.1	8286045	.	A	C	.	.	MAF_INRAE=38.608;MAF_USDA=20.588
NC_035088.1	8286124	.	A	G	.	.	MAF_USDA=8.824
NC_035088.1	8286127	.	C	G	.	.	MAF_INRAE=29.167;MAF_USDA=46.471
NC_035088.1	8286144	.	T	G	.	.	MAF_USDA=1.639
NC_035088.1	8286253	.	C	A	.	.	MAF_INRAE=8.861;MAF_USDA=2.459
NC_035088.1	8286262	.	C	A	.	.	MAF_INRAE=25.949;MAF_USDA=20.0
NC_035088.1	8286265	.	T	C	.	.	MAF_USDA=4.098
NC_035088.1	8286323	.	G	T	.	.	MAF_INRAE=40.506;MAF_USDA=30.0
NC_035088.1	8286542	.	T	G	.	.	MAF_INRAE=39.873;MAF_USDA=30.588
NC_035088.1	8286649	.	A	G	.	.	MAF_INRAE=47.368;MAF_USDA=28.824
NC_035088.1	8286650	.	A	T	.	.	MAF_USDA=28.235
NC_035088.1	8286861	.	G	C	.	.	MAF_USDA=46.471
NC_035088.1	8286866	.	T	A	.	.	MAF_USDA=28.824
NC_035088.1	8286883	.	T	C	.	.	MAF_USDA=1.639
NC_035088.1	8286898	.	C	T	.	.	MAF_INRAE=36.667;MAF_USDA=33.333
NC_035088.1	8287086	.	T	G	.	.	MAF_INRAE=3.797;MAF_USDA=4.118
NC_035088.1	8287154	.	G	T	.	.	MAF_INRAE=10.526
NC_035088.1	8287174	.	T	A	.	.	MAF_USDA=4.098
NC_035088.1	8287207	.	T	G	.	.	MAF_INRAE=39.873;MAF_USDA=30.588
NC_035088.1	8287298	.	C	T	.	.	MAF_INRAE=12.658;MAF_USDA=15.294
NC_035088.1	8287430	.	A	G	.	.	MAF_USDA=2.459
NC_035088.1	8287461	.	C	T	.	.	MAF_USDA=4.098
NC_035088.1	8287579	.	A	T	.	.	MAF_USDA=4.118
NC_035088.1	8287822	.	G	T	.	.	MAF_USDA=1.639
NC_035088.1	8287838	.	T	A	.	.	MAF_USDA=4.167
NC_035088.1	8287848	.	C	A	.	.	MAF_INRAE=5.833
NC_035088.1	8287856	.	G	T	.	.	MAF_USDA=5.738
NC_035088.1	8287942	.	T	A	.	.	MAF_INRAE=20.253;MAF_USDA=44.048
NC_035088.1	8287994	.	A	T	.	.	MAF_USDA=2.459
NC_035088.1	8288014	.	A	T	.	.	MAF_INRAE=13.924;MAF_USDA=28.235
NC_035088.1	8288015	.	A	C	.	.	MAF_INRAE=8.861;MAF_USDA=2.459
NC_035088.1	8288042	.	A	G	.	.	MAF_INRAE=5.833;MAF_USDA=1.765
NC_035088.1	8288071	.	T	C	.	.	MAF_INRAE=24.684;MAF_USDA=45.882
NC_035088.1	8288080	.	G	T	.	.	MAF_INRAE=13.291;MAF_USDA=3.279
NC_035088.1	8288133	.	G	T	.	.	MAF_INRAE=13.924;MAF_USDA=30.588
NC_035088.1	8288136	.	G	A	.	.	MAF_INRAE=2.5;MAF_USDA=15.294
NC_035088.1	8288164	.	C	A	.	.	MAF_INRAE=5.263
NC_035088.1	8288181	.	C	T	.	.	MAF_USDA=1.639
NC_035088.1	8288314	.	C	T	.	.	MAF_INRAE=22.785;MAF_USDA=32.353
NC_035088.1	8288429	.	A	G	.	.	MAF_INRAE=13.924;MAF_USDA=30.0
NC_035088.1	8288444	.	C	G	.	.	MAF_INRAE=21.519;MAF_USDA=9.016
NC_035088.1	8288450	.	C	A	.	.	MAF_USDA=3.279
NC_035088.1	8288521	.	A	T	.	.	MAF_INRAE=25.316;MAF_USDA=37.5
NC_035088.1	8288528	.	T	C	.	.	MAF_INRAE=22.785;MAF_USDA=29.412
NC_035088.1	8288538	.	C	A	.	.	MAF_INRAE=3.797;MAF_USDA=4.118
NC_035088.1	8288594	.	T	C	.	.	MAF_USDA=1.639
NC_035088.1	8288632	.	C	A	.	.	MAF_USDA=4.098
NC_035088.1	8288794	.	C	T	.	.	MAF_USDA=2.459
NC_035088.1	8288795	.	T	G	.	.	MAF_USDA=2.459
NC_035088.1	8288816	.	A	C	.	.	MAF_INRAE=6.329;MAF_USDA=7.059
NC_035088.1	8288829	.	A	G	.	.	MAF_USDA=1.639
NC_035088.1	8288856	.	C	T	.	.	MAF_INRAE=12.5;MAF_USDA=8.235
NC_035088.1	8288857	.	A	G	.	.	MAF_USDA=1.639
NC_035088.1	8288862	.	C	T	.	.	MAF_INRAE=26.582;MAF_USDA=2.459
NC_035088.1	8288863	.	G	A	.	.	MAF_INRAE=13.291;MAF_USDA=4.918
NC_035088.1	8288865	.	T	G	.	.	MAF_USDA=2.459
NC_035088.1	8289020	.	G	T	.	.	MAF_INRAE=27.848;MAF_USDA=24.118
NC_035088.1	8289025	.	C	A	.	.	MAF_INRAE=15.19;MAF_USDA=15.882
NC_035088.1	8289063	.	C	T	.	.	MAF_USDA=6.557
NC_035088.1	8289071	.	C	T	.	.	MAF_USDA=1.639
NC_035088.1	8289245	.	A	G	.	.	MAF_USDA=9.016
NC_035088.1	8289247	.	T	C	.	.	MAF_USDA=9.016
NC_035088.1	8289257	.	G	T	.	.	MAF_INRAE=32.911;MAF_USDA=42.353
NC_035088.1	8289295	.	T	C	.	.	MAF_INRAE=1.667
NC_035088.1	8289307	.	C	A	.	.	MAF_INRAE=13.291;MAF_USDA=4.098
NC_035088.1	8289373	.	G	T	.	.	MAF_INRAE=17.722;MAF_USDA=15.574
NC_035088.1	8289385	.	G	T	.	.	MAF_USDA=14.583
NC_035088.1	8289495	.	G	A	.	.	MAF_USDA=13.115
NC_035088.1	8289526	.	G	C	.	.	MAF_USDA=26.786
NC_035088.1	8289768	.	T	A	.	.	MAF_USDA=6.25
NC_035088.1	8289769	.	T	G	.	.	MAF_USDA=6.25
NC_035088.1	8289801	.	T	C	.	.	MAF_USDA=8.333
NC_035088.1	8289941	.	G	A	.	.	MAF_INRAE=20.886;MAF_USDA=32.941
NC_035088.1	8289982	.	A	C	.	.	MAF_USDA=1.639
NC_035088.1	8290343	.	G	A	.	.	MAF_INRAE=8.861
NC_035088.1	8290380	.	G	A	.	.	MAF_USDA=10.417
NC_035088.1	8290459	.	G	A	.	.	MAF_USDA=13.934
NC_035088.1	8290580	.	T	C	.	.	MAF_USDA=1.639
NC_035088.1	8290628	.	T	A	.	.	MAF_USDA=14.754
NC_035088.1	8290631	.	C	A	.	.	MAF_USDA=3.279
NC_035088.1	8290632	.	A	T	.	.	MAF_USDA=4.098
NC_035088.1	8290653	.	C	T	.	.	MAF_USDA=27.059
NC_035088.1	8290671	.	G	A	.	.	MAF_USDA=12.353
NC_035088.1	8290691	.	C	A	.	.	MAF_USDA=4.918
NC_035088.1	8290692	.	A	T	.	.	MAF_USDA=3.279
NC_035088.1	8290773	.	C	T	.	.	MAF_USDA=1.639
NC_035088.1	8290803	.	G	A	.	.	MAF_USDA=1.639
NC_035088.1	8290835	.	A	G	.	.	MAF_INRAE=15.823;MAF_USDA=15.882
NC_035088.1	8290873	.	C	A	.	.	MAF_INRAE=15.789;MAF_USDA=2.459
NC_035088.1	8290917	.	A	T	.	.	MAF_INRAE=42.405;MAF_USDA=27.647
NC_035088.1	8291025	.	T	A	.	.	MAF_USDA=2.459
NC_035088.1	8291067	.	A	G	.	.	MAF_USDA=1.667
NC_035088.1	8291107	.	C	T	.	.	MAF_INRAE=6.329;MAF_USDA=21.765
NC_035088.1	8291110	.	G	T	.	.	MAF_INRAE=20.833;MAF_USDA=37.647
NC_035088.1	8291144	.	A	G	.	.	MAF_INRAE=22.152;MAF_USDA=38.235
NC_035088.1	8291179	.	C	A	.	.	MAF_INRAE=20.253;MAF_USDA=32.941
NC_035088.1	8291184	.	A	T	.	.	MAF_INRAE=20.253;MAF_USDA=43.75
NC_035088.1	8291246	.	A	T	.	.	MAF_INRAE=20.253;MAF_USDA=32.941
NC_035088.1	8291252	.	C	A	.	.	MAF_INRAE=20.253;MAF_USDA=33.529
NC_035088.1	8291274	.	G	A	.	.	MAF_INRAE=20.253;MAF_USDA=36.471
NC_035088.1	8291278	.	C	T	.	.	MAF_USDA=1.639
NC_035088.1	8291308	.	T	G	.	.	MAF_INRAE=22.152;MAF_USDA=36.471
NC_035088.1	8291343	.	T	A	.	.	MAF_INRAE=20.253;MAF_USDA=33.529
NC_035088.1	8291366	.	C	T	.	.	MAF_INRAE=22.152;MAF_USDA=37.059
NC_035088.1	8291438	.	C	A	.	.	MAF_INRAE=20.253;MAF_USDA=38.824
NC_035088.1	8291491	.	C	A	.	.	MAF_USDA=2.459
NC_035088.1	8291494	.	A	G	.	.	MAF_USDA=1.639
NC_035088.1	8291506	.	C	T	.	.	MAF_INRAE=39.873;MAF_USDA=13.529
NC_035088.1	8291518	.	G	A	.	.	MAF_INRAE=41.772;MAF_USDA=24.118
NC_035088.1	8291523	.	C	T	.	.	MAF_USDA=1.639
NC_035088.1	8291524	.	G	A	.	.	MAF_INRAE=5.063;MAF_USDA=10.588
NC_035088.1	8291528	.	C	T	.	.	MAF_USDA=1.639
NC_035088.1	8291533	.	G	C	.	.	MAF_INRAE=5.063;MAF_USDA=10.588
NC_035088.1	8291535	.	C	T	.	.	MAF_INRAE=5.0;MAF_USDA=10.588
NC_035088.1	8291554	.	T	A	.	.	MAF_INRAE=20.253;MAF_USDA=37.059
NC_035088.1	8291560	.	G	T	.	.	MAF_INRAE=26.582;MAF_USDA=40.588
NC_035088.1	8291561	.	T	G	.	.	MAF_INRAE=23.333;MAF_USDA=37.059
NC_035088.1	8291562	.	A	T	.	.	MAF_INRAE=15.823;MAF_USDA=11.765
NC_035088.1	8291585	.	G	A	.	.	MAF_INRAE=21.519;MAF_USDA=25.0
NC_035088.1	8291591	.	A	C	.	.	MAF_INRAE=15.823;MAF_USDA=18.75
NC_035088.1	8291600	.	A	G	.	.	MAF_INRAE=44.304;MAF_USDA=33.333
NC_035088.1	8291601	.	T	C	.	.	MAF_INRAE=41.667;MAF_USDA=33.333
NC_035088.1	8291606	.	C	A	.	.	MAF_USDA=10.0
NC_035088.1	8291607	.	C	A	.	.	MAF_USDA=10.0
NC_035088.1	8291608	.	A	G	.	.	MAF_INRAE=44.937;MAF_USDA=23.81
NC_035088.1	8291609	.	G	A	.	.	MAF_USDA=9.836
NC_035088.1	8291617	.	G	A	.	.	MAF_INRAE=39.873;MAF_USDA=39.412
NC_035088.1	8291644	.	T	G	.	.	MAF_INRAE=5.696;MAF_USDA=10.0
NC_035088.1	8291781	.	C	A	.	.	MAF_INRAE=10.526
NC_035088.1	8291830	.	C	T	.	.	MAF_INRAE=10.526;MAF_USDA=2.459
NC_035088.1	8291856	.	T	C	.	.	MAF_INRAE=10.526;MAF_USDA=2.459
NC_035088.1	8291901	.	A	G	.	.	MAF_INRAE=10.526
NC_035088.1	8291921	.	G	T	.	.	MAF_INRAE=25.949;MAF_USDA=42.941
NC_035088.1	8292012	.	G	A	.	.	MAF_INRAE=5.263
NC_035088.1	8292098	.	A	G	.	.	MAF_INRAE=25.316
NC_035088.1	8292243	.	G	A	.	.	MAF_INRAE=10.526;MAF_USDA=2.459
NC_035088.1	8292431	.	A	G	.	.	MAF_USDA=41.176
NC_035088.1	8292477	.	TAAAAAAAC	TAAAAAAAA	.	.	MAF_USDA=6.25
NC_035088.1	8292511	.	T	G	.	.	MAF_INRAE=44.937;MAF_USDA=46.429
NC_035088.1	8292517	.	A	C	.	.	MAF_INRAE=26.582;MAF_USDA=40.476
NC_035088.1	8292555	.	C	A	.	.	MAF_INRAE=20.886;MAF_USDA=33.333
NC_035088.1	8292573	.	T	A	.	.	MAF_USDA=10.417
NC_035088.1	8292575	.	A	G	.	.	MAF_INRAE=25.949;MAF_USDA=45.238
NC_035088.1	8292600	.	A	T	.	.	MAF_INRAE=8.228;MAF_USDA=8.333
NC_035088.1	8292626	.	C	T	.	.	MAF_INRAE=15.789;MAF_USDA=46.429
NC_035088.1	8292655	.	G	A	.	.	MAF_USDA=6.548
NC_035088.1	8292662	.	T	C	.	.	MAF_USDA=41.667
NC_035088.1	8292663	.	A	G	.	.	MAF_USDA=36.957
NC_035088.1	8292675	.	T	G	.	.	MAF_USDA=41.667
NC_035088.1	8292701	.	T	C	.	.	MAF_USDA=2.542
NC_035088.1	8292711	.	A	C	.	.	MAF_USDA=2.5
NC_035088.1	8292796	.	C	T	.	.	MAF_INRAE=48.734;MAF_USDA=9.412
NC_035088.1	8292872	.	G	A	.	.	MAF_USDA=5.882
NC_035088.1	8292977	.	C	T	.	.	MAF_INRAE=5.696;MAF_USDA=8.824
NC_035088.1	8292991	.	CAGTAATGTTT	CAGTAATGTTC	.	.	MAF_USDA=4.167
NC_035088.1	8293001	.	T	C	.	.	MAF_INRAE=5.696
NC_035088.1	8293023	.	C	A	.	.	MAF_INRAE=14.557;MAF_USDA=17.059
NC_035088.1	8293146	.	T	A	.	.	MAF_INRAE=8.861
NC_035088.1	8293148	.	A	T	.	.	MAF_INRAE=6.667
NC_035088.1	8293152	.	T	G	.	.	MAF_INRAE=3.797;MAF_USDA=10.417
NC_035088.1	8293175	.	T	G,A	.	.	MAF_INRAE=47.368
NC_035088.1	8293255	.	A	T	.	.	MAF_INRAE=8.228;MAF_USDA=13.855
NC_035088.1	8293256	.	C	A	.	.	MAF_INRAE=5.833;MAF_USDA=13.855
NC_035088.1	8293324	.	T	A	.	.	MAF_USDA=1.765
NC_035088.1	8293325	.	G	T	.	.	MAF_INRAE=10.0;MAF_USDA=11.176
NC_035088.1	8293338	.	A	T	.	.	MAF_INRAE=10.526
NC_035088.1	8293339	.	T	G	.	.	MAF_INRAE=4.167;MAF_USDA=11.176
NC_035088.1	8293361	.	C	T	.	.	MAF_INRAE=4.167;MAF_USDA=4.167
NC_035088.1	8293423	.	A	T	.	.	MAF_INRAE=2.5
NC_035088.1	8293436	.	G	T	.	.	MAF_INRAE=1.667;MAF_USDA=8.235
NC_035088.1	8293461	.	G	A	.	.	MAF_USDA=1.639
NC_035088.1	8293469	.	A	T	.	.	MAF_USDA=1.639
NC_035088.1	8293638	.	C	G	.	.	MAF_INRAE=32.5;MAF_USDA=16.667
NC_035088.1	8293715	.	G	A	.	.	MAF_USDA=10.417
NC_035088.1	8293752	.	A	T	.	.	MAF_USDA=10.417
NC_035088.1	8293808	.	C	T	.	.	MAF_USDA=10.417
NC_035088.1	8293878	.	C	A	.	.	MAF_USDA=2.459
NC_035088.1	8293990	.	T	C	.	.	MAF_USDA=13.529
NC_035088.1	8294095	.	C	T	.	.	MAF_USDA=2.5
NC_035088.1	8294164	.	G	T	.	.	MAF_USDA=16.471
NC_035088.1	8294168	.	T	A	.	.	MAF_USDA=16.471
NC_035088.1	8294174	.	T	A	.	.	MAF_USDA=27.083
NC_035088.1	8294404	.	C	A	.	.	MAF_USDA=26.087
NC_035088.1	8294407	.	C	A	.	.	MAF_USDA=31.818
NC_035088.1	8294419	.	C	A	.	.	MAF_USDA=8.696
NC_035088.1	8294475	.	G	A	.	.	MAF_USDA=35.417
NC_035088.1	8294481	.	A	G	.	.	MAF_USDA=12.5
NC_035088.1	8294557	.	T	G	.	.	MAF_USDA=33.333
NC_035088.1	8294597	.	A	C	.	.	MAF_USDA=43.478
NC_035088.1	8294600	.	T	G	.	.	MAF_USDA=17.391
NC_035088.1	8294625	.	T	A	.	.	MAF_USDA=43.478
NC_035088.1	8294692	.	A	C	.	.	MAF_USDA=31.25
NC_035088.1	8294743	.	T	A	.	.	MAF_USDA=23.913
NC_035088.1	8294747	.	T	A	.	.	MAF_INRAE=1.667
NC_035088.1	8294767	.	T	G	.	.	MAF_INRAE=10.526
NC_035088.1	8294771	.	C	A	.	.	MAF_INRAE=21.053
NC_035088.1	8294792	.	C	T	.	.	MAF_INRAE=21.053;MAF_USDA=16.102
NC_035088.1	8294813	.	C	A	.	.	MAF_INRAE=41.772;MAF_USDA=9.016
NC_035088.1	8294825	.	A	G	.	.	MAF_INRAE=13.291
NC_035088.1	8294876	.	T	A	.	.	MAF_USDA=19.672
NC_035088.1	8295104	.	T	A	.	.	MAF_USDA=12.295
NC_035088.1	8295110	.	G	C	.	.	MAF_USDA=11.475
NC_035088.1	8295125	.	T	C	.	.	MAF_USDA=19.672
NC_035088.1	8295133	.	G	T	.	.	MAF_USDA=24.59
NC_035088.1	8295139	.	G	A	.	.	MAF_USDA=26.23
NC_035088.1	8295187	.	G	T	.	.	MAF_INRAE=5.0
NC_035088.1	8295361	.	A	G	.	.	MAF_USDA=24.138
NC_035088.1	8295607	.	T	G	.	.	MAF_INRAE=2.5
NC_035088.1	8295614	.	A	G	.	.	MAF_INRAE=2.5;MAF_USDA=22.131
NC_035088.1	8295663	.	A	G	.	.	MAF_INRAE=2.5
NC_035088.1	8295740	.	T	C	.	.	MAF_INRAE=31.579
NC_035088.1	8295748	.	T	A	.	.	MAF_USDA=9.016
NC_035088.1	8295761	.	A	G	.	.	MAF_USDA=4.098
NC_035088.1	8295828	.	A	T	.	.	MAF_INRAE=25.316;MAF_USDA=37.059
NC_035088.1	8296024	.	G	T	.	.	MAF_USDA=2.941
NC_035088.1	8296026	.	T	C	.	.	MAF_INRAE=22.152;MAF_USDA=34.118
NC_035088.1	8296051	.	A	G	.	.	MAF_INRAE=10.526;MAF_USDA=7.059
NC_035088.1	8296067	.	C	A	.	.	MAF_INRAE=16.456;MAF_USDA=23.529
NC_035088.1	8296180	.	C	T	.	.	MAF_INRAE=6.329;MAF_USDA=6.471
NC_035088.1	8296264	.	G	A	.	.	MAF_INRAE=12.5;MAF_USDA=28.235
NC_035088.1	8296445	.	G	A	.	.	MAF_USDA=1.765
NC_035088.1	8296509	.	C	A	.	.	MAF_USDA=1.639
NC_035088.1	8296522	.	T	C	.	.	MAF_INRAE=21.519;MAF_USDA=49.18
NC_035088.1	8296527	.	T	G	.	.	MAF_INRAE=21.519;MAF_USDA=49.18
NC_035088.1	8296570	.	C	A	.	.	MAF_USDA=9.016
NC_035088.1	8296600	.	T	C	.	.	MAF_INRAE=21.519;MAF_USDA=50.0
NC_035088.1	8296605	.	C	T	.	.	MAF_INRAE=38.608;MAF_USDA=18.824
NC_035088.1	8296607	.	C	T	.	.	MAF_INRAE=20.0;MAF_USDA=48.824
NC_035088.1	8296614	.	G	A	.	.	MAF_INRAE=26.582;MAF_USDA=2.459
NC_035088.1	8296706	.	T	A	.	.	MAF_USDA=1.639
NC_035088.1	8296723	.	C	T	.	.	MAF_INRAE=17.089;MAF_USDA=43.75
NC_035088.1	8296750	.	C	T	.	.	MAF_USDA=1.639
NC_035088.1	8296763	.	A	T	.	.	MAF_USDA=3.279
NC_035088.1	8296825	.	G	A	.	.	MAF_USDA=1.667
NC_035088.1	8296826	.	T	G	.	.	MAF_USDA=5.833
NC_035088.1	8296897	.	A	C	.	.	MAF_INRAE=22.785;MAF_USDA=37.647
NC_035088.1	8296903	.	C	T	.	.	MAF_INRAE=17.089;MAF_USDA=28.235
NC_035088.1	8296908	.	G	A	.	.	MAF_INRAE=18.333;MAF_USDA=38.824
NC_035088.1	8296925	.	A	G	.	.	MAF_INRAE=3.797;MAF_USDA=4.118
NC_035088.1	8296985	.	G	C	.	.	MAF_INRAE=5.696;MAF_USDA=5.882
NC_035088.1	8297028	.	C	T	.	.	MAF_INRAE=37.342;MAF_USDA=42.941
NC_035088.1	8297185	.	T	C	.	.	MAF_INRAE=41.139;MAF_USDA=10.656
NC_035088.1	8297214	.	G	A	.	.	MAF_INRAE=41.139;MAF_USDA=10.656
NC_035088.1	8297273	.	C	A	.	.	MAF_INRAE=50.0;MAF_USDA=42.941
NC_035088.1	8297323	.	A	G	.	.	MAF_INRAE=37.342;MAF_USDA=42.941
NC_035088.1	8297396	.	G	T	.	.	MAF_USDA=2.459
NC_035088.1	8297441	.	C	T	.	.	MAF_INRAE=1.667;MAF_USDA=10.588
NC_035088.1	8297454	.	C	A	.	.	MAF_INRAE=13.924;MAF_USDA=18.235
NC_035088.1	8297455	.	A	C	.	.	MAF_INRAE=11.667;MAF_USDA=18.235
NC_035088.1	8297463	.	C	A	.	.	MAF_INRAE=37.342;MAF_USDA=43.75
NC_035088.1	8297469	.	G	T	.	.	MAF_USDA=43.75
NC_035088.1	8297470	.	G	T	.	.	MAF_USDA=43.75
NC_035088.1	8297505	.	G	A	.	.	MAF_INRAE=1.667;MAF_USDA=11.176
NC_035088.1	8297524	.	C	T	.	.	MAF_INRAE=37.975;MAF_USDA=42.353
NC_035088.1	8297574	.	G	A	.	.	MAF_INRAE=37.342;MAF_USDA=41.765
NC_035088.1	8297673	.	A	G	.	.	MAF_INRAE=37.342;MAF_USDA=50.0
NC_035088.1	8297682	.	C	T	.	.	MAF_INRAE=37.342;MAF_USDA=43.75
NC_035088.1	8297684	.	C	A	.	.	MAF_USDA=6.25
NC_035088.1	8297688	.	T	A	.	.	MAF_INRAE=26.582;MAF_USDA=2.459
NC_035088.1	8297694	.	G	T	.	.	MAF_INRAE=10.526
NC_035088.1	8297698	.	G	T	.	.	MAF_USDA=1.639
NC_035088.1	8297983	.	G	A	.	.	MAF_INRAE=36.709;MAF_USDA=43.529
NC_035088.1	8298112	.	A	G	.	.	MAF_INRAE=36.709;MAF_USDA=41.765
NC_035088.1	8298134	.	G	A	.	.	MAF_USDA=1.639
NC_035088.1	8298184	.	T	G	.	.	MAF_USDA=1.639
NC_035088.1	8298193	.	T	G	.	.	MAF_INRAE=37.342;MAF_USDA=40.588
NC_035088.1	8298220	.	G	A	.	.	MAF_INRAE=37.342;MAF_USDA=41.176
NC_035088.1	8298224	.	C	T	.	.	MAF_INRAE=35.833;MAF_USDA=40.0
NC_035088.1	8298225	.	A	G	.	.	MAF_INRAE=35.833;MAF_USDA=40.0
NC_035088.1	8298244	.	C	G	.	.	MAF_INRAE=32.278;MAF_USDA=40.0
NC_035088.1	8298284	.	A	C	.	.	MAF_INRAE=37.342;MAF_USDA=40.0
NC_035088.1	8298339	.	C	T	.	.	MAF_INRAE=43.671;MAF_USDA=26.471
NC_035088.1	8298380	.	T	C	.	.	MAF_INRAE=36.076;MAF_USDA=41.765
NC_035088.1	8298410	.	A	T	.	.	MAF_INRAE=36.709;MAF_USDA=39.412
NC_035088.1	8298412	.	A	T	.	.	MAF_INRAE=35.0;MAF_USDA=39.412
NC_035088.1	8298513	.	C	T	.	.	MAF_INRAE=36.709;MAF_USDA=40.0
NC_035088.1	8298614	.	C	T	.	.	MAF_INRAE=37.975;MAF_USDA=37.059
NC_035088.1	8298627	.	A	C	.	.	MAF_INRAE=10.127;MAF_USDA=12.941
NC_035088.1	8298633	.	A	G	.	.	MAF_USDA=10.0
NC_035088.1	8298672	.	G	C	.	.	MAF_INRAE=23.333;MAF_USDA=18.75
NC_035088.1	8298675	.	C	A	.	.	MAF_INRAE=26.582;MAF_USDA=2.459
NC_035088.1	8298701	.	G	T	.	.	MAF_INRAE=22.785;MAF_USDA=15.882
NC_035088.1	8298735	.	T	C	.	.	MAF_USDA=46.471
NC_035088.1	8298736	.	T	C	.	.	MAF_USDA=46.471
NC_035088.1	8298772	.	C	T	.	.	MAF_USDA=3.279
NC_035088.1	8298818	.	G	A	.	.	MAF_INRAE=27.215;MAF_USDA=25.294
NC_035088.1	8298841	.	C	A	.	.	MAF_USDA=10.588
NC_035088.1	8298844	.	T	C	.	.	MAF_USDA=4.918
NC_035088.1	8298851	.	C	A	.	.	MAF_USDA=3.279
NC_035088.1	8298957	.	C	A	.	.	MAF_INRAE=26.582
NC_035088.1	8299002	.	C	T	.	.	MAF_INRAE=12.658;MAF_USDA=17.647
NC_035088.1	8299003	.	G	A	.	.	MAF_USDA=2.459
NC_035088.1	8299032	.	G	A	.	.	MAF_INRAE=27.215;MAF_USDA=22.353
NC_035088.1	8299086	.	C	T	.	.	MAF_INRAE=14.557;MAF_USDA=9.016
NC_035088.1	8299098	.	C	T	.	.	MAF_INRAE=20.253;MAF_USDA=9.412
NC_035088.1	8299129	.	T	C	.	.	MAF_INRAE=15.19;MAF_USDA=21.765
NC_035088.1	8299238	.	T	G	.	.	MAF_INRAE=45.0;MAF_USDA=37.5
NC_035088.1	8299298	.	G	A	.	.	MAF_INRAE=26.582;MAF_USDA=2.459
NC_035088.1	8299315	.	T	C	.	.	MAF_INRAE=29.114;MAF_USDA=28.235
NC_035088.1	8299339	.	C	A	.	.	MAF_INRAE=13.291;MAF_USDA=7.377
NC_035088.1	8299346	.	G	T	.	.	MAF_INRAE=13.924;MAF_USDA=21.176
NC_035088.1	8299423	.	C	A	.	.	MAF_INRAE=10.526;MAF_USDA=2.941
NC_035088.1	8299424	.	C	T	.	.	MAF_USDA=4.118
NC_035088.1	8299466	.	C	T	.	.	MAF_INRAE=3.797;MAF_USDA=4.118
NC_035088.1	8299501	.	G	A	.	.	MAF_USDA=2.083
NC_035088.1	8299504	.	G	C	.	.	MAF_USDA=4.098
NC_035088.1	8299570	.	T	G	.	.	MAF_INRAE=12.5;MAF_USDA=7.059
NC_035088.1	8299590	.	C	T	.	.	MAF_INRAE=15.19;MAF_USDA=20.0
NC_035088.1	8299648	.	C	G	.	.	MAF_INRAE=15.19;MAF_USDA=20.0
NC_035088.1	8299653	.	T	C	.	.	MAF_INRAE=29.747;MAF_USDA=25.294
NC_035088.1	8299667	.	G	A	.	.	MAF_INRAE=5.263
NC_035088.1	8299680	.	C	T	.	.	MAF_INRAE=17.089;MAF_USDA=9.412
NC_035088.1	8299724	.	G	T	.	.	MAF_INRAE=5.263
NC_035088.1	8299730	.	G	A	.	.	MAF_INRAE=5.263
NC_035088.1	8299752	.	C	T	.	.	MAF_USDA=1.639
NC_035088.1	8299792	.	A	G	.	.	MAF_USDA=3.333
NC_035088.1	8299806	.	T	G	.	.	MAF_USDA=3.333
NC_035088.1	8299877	.	G	T	.	.	MAF_INRAE=13.333;MAF_USDA=20.0
NC_035088.1	8299879	.	A	C	.	.	MAF_USDA=8.235
NC_035088.1	8299889	.	A	G	.	.	MAF_INRAE=29.747;MAF_USDA=25.0
NC_035088.1	8299909	.	T	G	.	.	MAF_INRAE=14.557;MAF_USDA=7.377
NC_035088.1	8299961	.	C	T	.	.	MAF_INRAE=20.253;MAF_USDA=13.529
NC_035088.1	8300025	.	A	C	.	.	MAF_INRAE=29.747;MAF_USDA=28.824
NC_035088.1	8300036	.	A	C	.	.	MAF_USDA=12.941
NC_035088.1	8300059	.	G	T	.	.	MAF_USDA=2.459
NC_035088.1	8300121	.	C	A	.	.	MAF_INRAE=12.025;MAF_USDA=17.059
NC_035088.1	8300131	.	C	T	.	.	MAF_USDA=4.098
NC_035088.1	8300160	.	A	G	.	.	MAF_INRAE=12.658;MAF_USDA=17.647
NC_035088.1	8300178	.	C	T	.	.	MAF_USDA=4.098
NC_035088.1	8300204	.	C	A	.	.	MAF_USDA=1.639
NC_035088.1	8300207	.	T	G	.	.	MAF_INRAE=13.924;MAF_USDA=8.197
NC_035088.1	8300233	.	G	T	.	.	MAF_INRAE=15.823;MAF_USDA=22.353
NC_035088.1	8300255	.	G	T	.	.	MAF_INRAE=15.823;MAF_USDA=18.824
NC_035088.1	8300262	.	A	C	.	.	MAF_USDA=12.353
NC_035088.1	8300263	.	C	A	.	.	MAF_USDA=12.353
NC_035088.1	8300285	.	G	A	.	.	MAF_USDA=16.667
NC_035088.1	8300286	.	G	T	.	.	MAF_INRAE=2.5;MAF_USDA=14.706
NC_035088.1	8300290	.	C	T	.	.	MAF_USDA=3.279
NC_035088.1	8300293	.	C	T	.	.	MAF_INRAE=2.5
NC_035088.1	8300324	.	A	C	.	.	MAF_USDA=2.459
NC_035088.1	8300330	.	A	C	.	.	MAF_INRAE=15.19;MAF_USDA=21.765
NC_035088.1	8300341	.	C	T	.	.	MAF_INRAE=15.19;MAF_USDA=22.353
NC_035088.1	8300346	.	T	C	.	.	MAF_INRAE=15.19;MAF_USDA=21.765
NC_035088.1	8300357	.	T	C	.	.	MAF_INRAE=15.19;MAF_USDA=21.176
NC_035088.1	8300366	.	T	C	.	.	MAF_INRAE=14.557;MAF_USDA=6.557
NC_035088.1	8300371	.	T	A	.	.	MAF_INRAE=14.557;MAF_USDA=6.557
NC_035088.1	8300381	.	C	T	.	.	MAF_INRAE=2.5
NC_035088.1	8300395	.	G	A	.	.	MAF_INRAE=29.114;MAF_USDA=29.412
NC_035088.1	8300409	.	C	T	.	.	MAF_INRAE=2.5;MAF_USDA=2.459
NC_035088.1	8300417	.	T	G	.	.	MAF_INRAE=12.658;MAF_USDA=18.235
NC_035088.1	8300429	.	G	T	.	.	MAF_INRAE=19.62;MAF_USDA=10.588
NC_035088.1	8300503	.	G	T	.	.	MAF_INRAE=15.19;MAF_USDA=21.765
NC_035088.1	8300614	.	A	G	.	.	MAF_INRAE=7.5;MAF_USDA=7.647
NC_035088.1	8300630	.	C	T	.	.	MAF_INRAE=29.747;MAF_USDA=28.824
NC_035088.1	8300646	.	G	A	.	.	MAF_USDA=1.639
NC_035088.1	8300647	.	G	C	.	.	MAF_INRAE=29.747;MAF_USDA=28.235
NC_035088.1	8300649	.	G	A	.	.	MAF_INRAE=20.253;MAF_USDA=5.882
NC_035088.1	8300656	.	C	A	.	.	MAF_USDA=1.639
NC_035088.1	8300659	.	T	C	.	.	MAF_INRAE=29.747;MAF_USDA=28.824
NC_035088.1	8300673	.	C	T	.	.	MAF_INRAE=29.747;MAF_USDA=29.412
NC_035088.1	8300800	.	C	A	.	.	MAF_INRAE=10.526;MAF_USDA=6.557
NC_035088.1	8300810	.	C	T	.	.	MAF_INRAE=14.557;MAF_USDA=22.353
NC_035088.1	8300814	.	T	C	.	.	MAF_INRAE=12.5;MAF_USDA=21.765
NC_035088.1	8300826	.	G	C	.	.	MAF_INRAE=10.526
NC_035088.1	8300830	.	G	A	.	.	MAF_INRAE=14.557;MAF_USDA=21.765
NC_035088.1	8300887	.	T	G	.	.	MAF_INRAE=10.526;MAF_USDA=3.529
NC_035088.1	8300936	.	T	C	.	.	MAF_INRAE=14.557;MAF_USDA=22.941
NC_035088.1	8300955	.	C	A	.	.	MAF_INRAE=1.667;MAF_USDA=5.294
NC_035088.1	8300976	.	A	C	.	.	MAF_USDA=8.333
NC_035088.1	8301097	.	C	T	.	.	MAF_INRAE=1.667;MAF_USDA=5.294
NC_035088.1	8301098	.	T	C,*	.	.	MAF_INRAE=15.19;MAF_USDA=22.353
NC_035088.1	8301123	.	C	A	.	.	MAF_USDA=2.459
NC_035088.1	8301137	.	C	G	.	.	MAF_USDA=1.639
NC_035088.1	8301173	.	C	A	.	.	MAF_INRAE=10.526;MAF_USDA=3.529
NC_035088.1	8301264	.	G	A	.	.	MAF_USDA=3.529
NC_035088.1	8301325	.	A	T	.	.	MAF_INRAE=15.19;MAF_USDA=22.353
NC_035088.1	8301330	.	A	G	.	.	MAF_USDA=1.639
NC_035088.1	8301416	.	G	T	.	.	MAF_INRAE=15.19;MAF_USDA=21.176
NC_035088.1	8301443	.	T	A	.	.	MAF_INRAE=10.526
NC_035088.1	8301448	.	A	C	.	.	MAF_INRAE=26.582;MAF_USDA=27.059
NC_035088.1	8301449	.	T	C	.	.	MAF_USDA=4.918
NC_035088.1	8301585	.	C	T	.	.	MAF_INRAE=14.557;MAF_USDA=9.016
NC_035088.1	8301650	.	G	A	.	.	MAF_USDA=16.667
NC_035088.1	8301720	.	A	C	.	.	MAF_USDA=4.167
NC_035088.1	8301733	.	T	A	.	.	MAF_USDA=3.279
NC_035088.1	8301767	.	A	T	.	.	MAF_USDA=22.353
NC_035088.1	8301797	.	T	C	.	.	MAF_USDA=1.639
NC_035088.1	8301852	.	T	A	.	.	MAF_USDA=4.918
NC_035088.1	8301901	.	C	T	.	.	MAF_INRAE=5.263
NC_035088.1	8302002	.	A	T	.	.	MAF_USDA=2.459
NC_035088.1	8302079	.	C	T	.	.	MAF_USDA=3.279
NC_035088.1	8302137	.	C	A	.	.	MAF_INRAE=10.526;MAF_USDA=3.529
NC_035088.1	8302158	.	T	A	.	.	MAF_USDA=1.639
NC_035088.1	8302199	.	G	A	.	.	MAF_USDA=4.706
NC_035088.1	8302223	.	G	A	.	.	MAF_INRAE=10.526
NC_035088.1	8302389	.	C	T	.	.	MAF_INRAE=10.526;MAF_USDA=6.557
NC_035088.1	8302399	.	C	A	.	.	MAF_USDA=1.639
NC_035088.1	8302432	.	C	A	.	.	MAF_INRAE=5.263
NC_035088.1	8302509	.	C	T	.	.	MAF_INRAE=10.526;MAF_USDA=5.294
NC_035088.1	8302671	.	A	C	.	.	MAF_USDA=3.333
NC_035088.1	8302719	.	C	A	.	.	MAF_USDA=1.639
NC_035088.1	8302833	.	A	C	.	.	MAF_USDA=6.471
NC_035088.1	8303092	.	T	C	.	.	MAF_INRAE=10.526;MAF_USDA=5.952
NC_035088.1	8303127	.	C	T	.	.	MAF_INRAE=26.582;MAF_USDA=2.5
NC_035088.1	8303325	.	A	T	.	.	MAF_USDA=3.529
NC_035088.1	8303327	.	T	A	.	.	MAF_USDA=4.098
NC_035088.1	8303341	.	C	T	.	.	MAF_USDA=1.639
NC_035088.1	8303342	.	G	A	.	.	MAF_USDA=4.167
NC_035088.1	8303430	.	C	G	.	.	MAF_INRAE=13.924;MAF_USDA=9.836
NC_035088.1	8303478	.	G	T	.	.	MAF_USDA=2.459
NC_035088.1	8303500	.	C	T	.	.	MAF_USDA=4.098
NC_035088.1	8303587	.	C	T	.	.	MAF_USDA=31.548
NC_035088.1	8303608	.	T	C	.	.	MAF_USDA=2.5
NC_035088.1	8303637	.	C	A	.	.	MAF_INRAE=15.19;MAF_USDA=17.262
NC_035088.1	8303827	.	A	C	.	.	MAF_USDA=1.639
NC_035088.1	8303885	.	A	C	.	.	MAF_USDA=26.471
NC_035088.1	8304046	.	C	T	.	.	MAF_INRAE=10.526
NC_035088.1	8304053	.	G	T	.	.	MAF_INRAE=13.158;MAF_USDA=6.557
NC_035088.1	8304067	.	C	T	.	.	MAF_USDA=9.412
NC_035088.1	8304124	.	T	A	.	.	MAF_INRAE=13.924;MAF_USDA=16.471
NC_035088.1	8304159	.	T	A	.	.	MAF_USDA=1.639
NC_035088.1	8304192	.	T	G	.	.	MAF_USDA=4.098
NC_035088.1	8304224	.	C	A	.	.	MAF_USDA=1.639
NC_035088.1	8304228	.	T	G	.	.	MAF_INRAE=49.367;MAF_USDA=18.75
NC_035088.1	8304309	.	T	A	.	.	MAF_USDA=10.417
NC_035088.1	8304318	.	A	G	.	.	MAF_USDA=1.639
NC_035088.1	8304384	.	G	C	.	.	MAF_INRAE=15.19;MAF_USDA=7.377
NC_035088.1	8304454	.	T	C	.	.	MAF_USDA=11.765
NC_035088.1	8304459	.	G	T	.	.	MAF_USDA=4.918
NC_035088.1	8304489	.	C	T	.	.	MAF_INRAE=13.291;MAF_USDA=4.098
NC_035088.1	8304493	.	G	A	.	.	MAF_INRAE=3.797;MAF_USDA=4.118
NC_035088.1	8304510	.	A	G	.	.	MAF_USDA=13.934
NC_035088.1	8304523	.	C	T	.	.	MAF_INRAE=29.747;MAF_USDA=16.471
NC_035088.1	8304524	.	C	A	.	.	MAF_INRAE=29.167;MAF_USDA=16.471
NC_035088.1	8304541	.	T	C	.	.	MAF_USDA=11.475
NC_035088.1	8304544	.	T	G	.	.	MAF_INRAE=3.797;MAF_USDA=13.529
NC_035088.1	8304564	.	G	T	.	.	MAF_INRAE=3.797;MAF_USDA=7.059
NC_035088.1	8304617	.	G	A	.	.	MAF_USDA=1.639
NC_035088.1	8304644	.	G	T	.	.	MAF_INRAE=31.013;MAF_USDA=12.5
NC_035088.1	8304649	.	C	T	.	.	MAF_INRAE=15.19
NC_035088.1	8304653	.	G	C	.	.	MAF_INRAE=29.747;MAF_USDA=10.417
NC_035088.1	8304662	.	G	A	.	.	MAF_INRAE=4.43;MAF_USDA=14.583
NC_035088.1	8304691	.	A	G	.	.	MAF_INRAE=25.949;MAF_USDA=32.941
NC_035088.1	8304732	.	C	A	.	.	MAF_INRAE=24.684;MAF_USDA=19.412
NC_035088.1	8304803	.	A	G	.	.	MAF_INRAE=25.316;MAF_USDA=33.333
NC_035088.1	8305107	.	G	T	.	.	MAF_INRAE=3.797;MAF_USDA=4.118
NC_035088.1	8305123	.	C	T	.	.	MAF_USDA=11.176
NC_035088.1	8305172	.	G	A	.	.	MAF_USDA=18.072
NC_035088.1	8305280	.	C	G	.	.	MAF_INRAE=23.418;MAF_USDA=11.176
NC_035088.1	8305314	.	G	A	.	.	MAF_USDA=4.098
NC_035088.1	8305335	.	C	T	.	.	MAF_USDA=2.459
NC_035088.1	8305336	.	G	A	.	.	MAF_USDA=1.639
NC_035088.1	8305536	.	C	T	.	.	MAF_USDA=4.706
NC_035088.1	8305538	.	G	A	.	.	MAF_USDA=4.167
NC_035088.1	8305539	.	A	C	.	.	MAF_USDA=1.639
NC_035088.1	8305573	.	A	G	.	.	MAF_INRAE=5.0
NC_035088.1	8305614	.	A	C	.	.	MAF_USDA=2.459
NC_035088.1	8305627	.	A	G	.	.	MAF_INRAE=25.949;MAF_USDA=33.333
NC_035088.1	8305642	.	C	T	.	.	MAF_INRAE=24.167;MAF_USDA=31.25
NC_035088.1	8305646	.	A	C	.	.	MAF_INRAE=24.167;MAF_USDA=30.588
NC_035088.1	8305663	.	A	C	.	.	MAF_INRAE=1.667;MAF_USDA=12.353
NC_035088.1	8305671	.	T	G	.	.	MAF_USDA=4.918
NC_035088.1	8305698	.	C	T	.	.	MAF_INRAE=1.667
NC_035088.1	8305719	.	G	T	.	.	MAF_INRAE=24.167
NC_035088.1	8305723	.	T	A	.	.	MAF_INRAE=1.667;MAF_USDA=9.412
NC_035088.1	8305726	.	A	T	.	.	MAF_USDA=3.279
NC_035088.1	8305731	.	T	C	.	.	MAF_INRAE=14.167;MAF_USDA=1.639
NC_035088.1	8305758	.	C	T	.	.	MAF_USDA=10.656
NC_035088.1	8305768	.	A	G	.	.	MAF_INRAE=1.667;MAF_USDA=22.353
NC_035088.1	8305802	.	G	A	.	.	MAF_INRAE=14.167;MAF_USDA=26.471
NC_035088.1	8305812	.	G	A	.	.	MAF_INRAE=2.5
NC_035088.1	8305826	.	A	T	.	.	MAF_USDA=22.917
NC_035088.1	8305827	.	G	A	.	.	MAF_INRAE=2.5
NC_035088.1	8305831	.	G	A	.	.	MAF_USDA=16.667
NC_035088.1	8305836	.	A	T	.	.	MAF_INRAE=2.5
NC_035088.1	8305837	.	C	A	.	.	MAF_INRAE=13.333
NC_035088.1	8305839	.	A	G	.	.	MAF_INRAE=13.333
NC_035088.1	8305864	.	G	A	.	.	MAF_INRAE=36.667;MAF_USDA=4.167
NC_035088.1	8305911	.	T	G	.	.	MAF_INRAE=15.0;MAF_USDA=29.167
NC_035088.1	8305976	.	C	A	.	.	MAF_INRAE=1.667
NC_035088.1	8305983	.	C	A	.	.	MAF_INRAE=25.316;MAF_USDA=4.098
NC_035088.1	8305984	.	A	C	.	.	MAF_INRAE=24.167;MAF_USDA=33.333
NC_035088.1	8305996	.	A	C	.	.	MAF_INRAE=24.167;MAF_USDA=29.167
NC_035088.1	8306045	.	C	G	.	.	MAF_INRAE=19.62;MAF_USDA=6.471
NC_035088.1	8306156	.	A	T	.	.	MAF_USDA=1.639
NC_035088.1	8306157	.	A	T	.	.	MAF_USDA=1.639
NC_035088.1	8306158	.	A	T	.	.	MAF_USDA=1.639
NC_035088.1	8306163	.	T	A	.	.	MAF_INRAE=23.333;MAF_USDA=25.882
NC_035088.1	8306164	.	A	C	.	.	MAF_USDA=1.639
NC_035088.1	8306170	.	A	T	.	.	MAF_INRAE=10.526
NC_035088.1	8306233	.	A	T	.	.	MAF_INRAE=1.667;MAF_USDA=9.412
NC_035088.1	8306525	.	G	T	.	.	MAF_USDA=1.667
NC_035088.1	8306656	.	C	A	.	.	MAF_INRAE=10.526
NC_035088.1	8306732	.	G	A	.	.	MAF_USDA=2.459
NC_035088.1	8306734	.	C	A	.	.	MAF_USDA=4.098
NC_035088.1	8306744	.	G	T	.	.	MAF_USDA=3.279
NC_035088.1	8306764	.	T	A	.	.	MAF_USDA=2.083
NC_035088.1	8306767	.	C	G	.	.	MAF_INRAE=5.263
NC_035088.1	8306794	.	G	A	.	.	MAF_INRAE=5.263
NC_035088.1	8306810	.	G	A	.	.	MAF_USDA=8.333
NC_035088.1	8306811	.	G	C	.	.	MAF_USDA=4.098
NC_035088.1	8306828	.	T	A	.	.	MAF_USDA=2.459
NC_035088.1	8306830	.	C	T	.	.	MAF_USDA=3.279
NC_035088.1	8306836	.	G	A	.	.	MAF_INRAE=3.797;MAF_USDA=4.118
NC_035088.1	8306852	.	T	C	.	.	MAF_INRAE=5.263
NC_035088.1	8306875	.	C	A	.	.	MAF_INRAE=41.772;MAF_USDA=29.508
NC_035088.1	8306883	.	G	T	.	.	MAF_INRAE=5.0
NC_035088.1	8306977	.	C	A	.	.	MAF_USDA=1.639
NC_035088.1	8307005	.	A	G	.	.	MAF_INRAE=14.557;MAF_USDA=18.824
NC_035088.1	8307007	.	A	G	.	.	MAF_USDA=3.279
NC_035088.1	8307113	.	C	T	.	.	MAF_INRAE=12.658;MAF_USDA=5.738
NC_035088.1	8307193	.	C	T	.	.	MAF_INRAE=13.291;MAF_USDA=8.197
NC_035088.1	8307228	.	A	T	.	.	MAF_USDA=4.918
NC_035088.1	8307232	.	T	A	.	.	MAF_USDA=4.098
NC_035088.1	8307301	.	A	G	.	.	MAF_INRAE=13.291;MAF_USDA=10.656
NC_035088.1	8307359	.	C	T	.	.	MAF_USDA=3.279
NC_035088.1	8307390	.	G	C	.	.	MAF_INRAE=12.025;MAF_USDA=6.557
NC_035088.1	8307455	.	A	G	.	.	MAF_INRAE=12.658;MAF_USDA=9.836
NC_035088.1	8307504	.	T	C	.	.	MAF_USDA=10.417
NC_035088.1	8307607	.	G	T	.	.	MAF_INRAE=12.658;MAF_USDA=10.656
NC_035088.1	8307615	.	T	A	.	.	MAF_INRAE=31.013;MAF_USDA=11.905
NC_035088.1	8307616	.	T	C	.	.	MAF_INRAE=12.658;MAF_USDA=10.833
NC_035088.1	8307619	.	T	C	.	.	MAF_INRAE=13.333;MAF_USDA=10.656
NC_035088.1	8307710	.	G	T	.	.	MAF_INRAE=13.291;MAF_USDA=8.197
NC_035088.1	8307765	.	A	T	.	.	MAF_USDA=2.459
NC_035088.1	8307784	.	T	C	.	.	MAF_INRAE=3.333;MAF_USDA=10.417
NC_035088.1	8307787	.	G	A	.	.	MAF_INRAE=3.333;MAF_USDA=10.417
NC_035088.1	8307912	.	G	T	.	.	MAF_INRAE=12.658;MAF_USDA=11.475
NC_035088.1	8307914	.	A	C	.	.	MAF_INRAE=1.667;MAF_USDA=7.647
NC_035088.1	8307939	.	A	C	.	.	MAF_USDA=17.647
NC_035088.1	8307974	.	A	G	.	.	MAF_INRAE=5.833
NC_035088.1	8307978	.	G	T	.	.	MAF_INRAE=4.43;MAF_USDA=10.588
NC_035088.1	8307981	.	C	A	.	.	MAF_INRAE=5.263;MAF_USDA=7.059
NC_035088.1	8308034	.	T	G	.	.	MAF_USDA=2.459
NC_035088.1	8308282	.	G	T	.	.	MAF_INRAE=26.582
NC_035088.1	8308305	.	C	T	.	.	MAF_INRAE=5.696;MAF_USDA=4.706
NC_035088.1	8308374	.	C	T	.	.	MAF_INRAE=33.544
NC_035088.1	8308455	.	A	G	.	.	MAF_USDA=6.557
NC_035088.1	8308585	.	G	C	.	.	MAF_USDA=3.279
NC_035088.1	8308596	.	G	A	.	.	MAF_USDA=3.279
NC_035088.1	8308615	.	G	T	.	.	MAF_USDA=3.279
NC_035088.1	8308663	.	A	G	.	.	MAF_USDA=4.098
NC_035088.1	8308709	.	T	C	.	.	MAF_USDA=17.213
NC_035088.1	8308716	.	A	T	.	.	MAF_USDA=10.417
NC_035088.1	8308724	.	T	A	.	.	MAF_INRAE=43.038;MAF_USDA=37.647
NC_035088.1	8308725	.	A	T	.	.	MAF_INRAE=5.263;MAF_USDA=15.882
NC_035088.1	8308783	.	A	G	.	.	MAF_INRAE=27.215;MAF_USDA=33.333
NC_035088.1	8308831	.	T	A	.	.	MAF_USDA=1.639
NC_035088.1	8308882	.	G	T	.	.	MAF_USDA=3.279
NC_035088.1	8308887	.	A	G	.	.	MAF_INRAE=26.582;MAF_USDA=14.706
NC_035088.1	8308909	.	G	T	.	.	MAF_INRAE=1.667;MAF_USDA=5.357
NC_035088.1	8308939	.	T	A	.	.	MAF_USDA=2.381
NC_035088.1	8308943	.	C	A	.	.	MAF_USDA=6.25
NC_035088.1	8308951	.	A	G	.	.	MAF_USDA=1.667
NC_035088.1	8308965	.	G	T	.	.	MAF_USDA=1.667
NC_035088.1	8309063	.	G	A	.	.	MAF_USDA=4.167
NC_035088.1	8309064	.	C	A	.	.	MAF_USDA=4.167
NC_035088.1	8309065	.	G	C	.	.	MAF_USDA=3.39
NC_035088.1	8309171	.	G	T	.	.	MAF_INRAE=12.5;MAF_USDA=12.5
NC_035088.1	8309237	.	A	G	.	.	MAF_USDA=10.241
NC_035088.1	8310058	.	A	T	.	.	MAF_INRAE=2.5
NC_035088.1	8310063	.	T	C	.	.	MAF_USDA=9.016
NC_035088.1	8310066	.	T	C	.	.	MAF_USDA=9.836
NC_035088.1	8310074	.	A	G	.	.	MAF_USDA=2.459
NC_035088.1	8310079	.	A	C	.	.	MAF_USDA=1.639
NC_035088.1	8310104	.	A	T	.	.	MAF_USDA=2.459
NC_035088.1	8310174	.	G	T	.	.	MAF_USDA=4.918
NC_035088.1	8310298	.	T	G	.	.	MAF_INRAE=18.354;MAF_USDA=15.294
NC_035088.1	8310486	.	A	G	.	.	MAF_USDA=3.279
NC_035088.1	8310557	.	G	C	.	.	MAF_USDA=1.639
NC_035088.1	8310579	.	G	T	.	.	MAF_USDA=6.557
NC_035088.1	8310797	.	G	A	.	.	MAF_USDA=1.639
NC_035088.1	8310806	.	T	G	.	.	MAF_USDA=4.918
NC_035088.1	8310969	.	G	T	.	.	MAF_USDA=1.639
NC_035088.1	8311177	.	C	T	.	.	MAF_INRAE=13.924;MAF_USDA=5.294
NC_035088.1	8311479	.	C	T	.	.	MAF_INRAE=5.263
NC_035088.1	8311491	.	G	A	.	.	MAF_INRAE=11.667;MAF_USDA=7.059
NC_035088.1	8311593	.	T	C	.	.	MAF_INRAE=12.5;MAF_USDA=9.412
NC_035088.1	8311782	.	T	A	.	.	MAF_INRAE=7.5;MAF_USDA=2.459
NC_035088.1	8311795	.	C	A	.	.	MAF_INRAE=10.127;MAF_USDA=5.294
NC_035088.1	8311811	.	G	T	.	.	MAF_INRAE=5.263
NC_035088.1	8311827	.	T	C	.	.	MAF_INRAE=13.333;MAF_USDA=8.235
NC_035088.1	8311843	.	C	A	.	.	MAF_USDA=1.639
NC_035088.1	8311850	.	A	G	.	.	MAF_INRAE=12.5;MAF_USDA=9.412
NC_035088.1	8311901	.	A	G	.	.	MAF_USDA=1.639
NC_035088.1	8311950	.	T	A	.	.	MAF_INRAE=23.418;MAF_USDA=14.118
NC_035088.1	8311954	.	T	C	.	.	MAF_USDA=1.176
NC_035088.1	8311959	.	C	G	.	.	MAF_INRAE=23.418;MAF_USDA=14.118
NC_035088.1	8312014	.	G	T	.	.	MAF_USDA=8.333
NC_035088.1	8312022	.	A	T	.	.	MAF_INRAE=10.526;MAF_USDA=6.25
NC_035088.1	8312025	.	C	T	.	.	MAF_INRAE=12.5;MAF_USDA=8.824
NC_035088.1	8312104	.	G	A	.	.	MAF_USDA=1.639
NC_035088.1	8312105	.	G	T	.	.	MAF_INRAE=12.658;MAF_USDA=12.941
NC_035088.1	8312122	.	G	A	.	.	MAF_INRAE=17.089;MAF_USDA=3.279
NC_035088.1	8312141	.	C	A	.	.	MAF_INRAE=5.263
NC_035088.1	8312198	.	T	G	.	.	MAF_INRAE=12.658;MAF_USDA=12.941
NC_035088.1	8312225	.	T	C	.	.	MAF_USDA=5.738
NC_035088.1	8312238	.	G	A	.	.	MAF_INRAE=29.747;MAF_USDA=7.059
NC_035088.1	8312266	.	C	T	.	.	MAF_USDA=10.588
NC_035088.1	8312286	.	C	G	.	.	MAF_USDA=1.639
NC_035088.1	8312375	.	G	A	.	.	MAF_USDA=6.557
NC_035088.1	8312413	.	A	G	.	.	MAF_USDA=40.476
NC_035088.1	8312458	.	C	A	.	.	MAF_USDA=45.833
NC_035088.1	8312474	.	T	C	.	.	MAF_INRAE=5.263;MAF_USDA=6.25
NC_035088.1	8313046	.	C	T	.	.	MAF_USDA=31.176
NC_035088.1	8313072	.	T	C	.	.	MAF_USDA=1.639
NC_035088.1	8313101	.	G	T	.	.	MAF_USDA=5.294
NC_035088.1	8313129	.	A	C	.	.	MAF_USDA=9.412
NC_035088.1	8313138	.	G	T	.	.	MAF_INRAE=1.667;MAF_USDA=10.417
NC_035088.1	8313198	.	T	A	.	.	MAF_INRAE=1.667;MAF_USDA=10.417
NC_035088.1	8313206	.	A	T	.	.	MAF_USDA=12.353
NC_035088.1	8313216	.	T	C	.	.	MAF_INRAE=1.667;MAF_USDA=5.294
NC_035088.1	8313287	.	G	A	.	.	MAF_INRAE=5.833
NC_035088.1	8313339	.	G	A	.	.	MAF_INRAE=13.333;MAF_USDA=13.529
NC_035088.1	8313466	.	A	C	.	.	MAF_INRAE=1.667;MAF_USDA=8.333
NC_035088.1	8313500	.	T	G	.	.	MAF_INRAE=10.526;MAF_USDA=2.941
NC_035088.1	8313660	.	G	T	.	.	MAF_INRAE=14.167;MAF_USDA=12.353
NC_035088.1	8313661	.	T	C	.	.	MAF_INRAE=14.167;MAF_USDA=12.353
NC_035088.1	8313687	.	C	T	.	.	MAF_INRAE=10.526
NC_035088.1	8313777	.	C	T	.	.	MAF_USDA=4.118
NC_035088.1	8313835	.	G	A	.	.	MAF_USDA=3.279
NC_035088.1	8313894	.	A	G	.	.	MAF_INRAE=11.667;MAF_USDA=7.647
NC_035088.1	8313927	.	C	A	.	.	MAF_INRAE=12.5;MAF_USDA=8.824
NC_035088.1	8313951	.	A	T	.	.	MAF_INRAE=26.582
NC_035088.1	8314047	.	G	T	.	.	MAF_INRAE=27.215;MAF_USDA=2.459
NC_035088.1	8314050	.	G	T	.	.	MAF_INRAE=13.291;MAF_USDA=2.459
NC_035088.1	8314059	.	C	A	.	.	MAF_INRAE=1.667;MAF_USDA=5.882
NC_035088.1	8314065	.	A	G	.	.	MAF_INRAE=33.544;MAF_USDA=49.412
NC_035088.1	8314123	.	G	A	.	.	MAF_INRAE=6.962;MAF_USDA=9.836
NC_035088.1	8314160	.	T	C	.	.	MAF_INRAE=14.167;MAF_USDA=11.765
NC_035088.1	8314162	.	T	A	.	.	MAF_INRAE=1.667;MAF_USDA=4.118
NC_035088.1	8314190	.	C	A	.	.	MAF_INRAE=1.667;MAF_USDA=16.667
NC_035088.1	8314213	.	C	T	.	.	MAF_USDA=3.279
NC_035088.1	8314220	.	C	T	.	.	MAF_INRAE=36.076;MAF_USDA=44.706
NC_035088.1	8314271	.	G	A	.	.	MAF_INRAE=11.667;MAF_USDA=8.235
NC_035088.1	8314367	.	T	C	.	.	MAF_USDA=4.918
NC_035088.1	8314403	.	G	A	.	.	MAF_INRAE=12.025;MAF_USDA=2.459
NC_035088.1	8314425	.	C	T	.	.	MAF_USDA=2.459
NC_035088.1	8314427	.	G	T	.	.	MAF_USDA=1.639
NC_035088.1	8314513	.	A	C	.	.	MAF_USDA=14.583
NC_035088.1	8314521	.	C	T	.	.	MAF_USDA=16.667
NC_035088.1	8314528	.	C	T	.	.	MAF_INRAE=42.105;MAF_USDA=50.0
NC_035088.1	8314744	.	G	A	.	.	MAF_USDA=4.167
NC_035088.1	8314773	.	G	T	.	.	MAF_INRAE=1.667;MAF_USDA=8.824
NC_035088.1	8314834	.	G	A	.	.	MAF_INRAE=2.532;MAF_USDA=3.279
NC_035088.1	8314919	.	G	A	.	.	MAF_INRAE=1.667;MAF_USDA=9.412
NC_035088.1	8314981	.	A	T	.	.	MAF_INRAE=13.333;MAF_USDA=11.765
NC_035088.1	8315016	.	T	A	.	.	MAF_INRAE=14.167
NC_035088.1	8315017	.	A	C	.	.	MAF_INRAE=14.167;MAF_USDA=12.353
NC_035088.1	8315180	.	G	A	.	.	MAF_USDA=1.639
NC_035088.1	8315290	.	C	A	.	.	MAF_USDA=25.0
NC_035088.1	8315882	.	G	A	.	.	MAF_INRAE=5.263;MAF_USDA=2.459
NC_035088.1	8316020	.	C	T	.	.	MAF_USDA=1.639
NC_035088.1	8316073	.	T	C	.	.	MAF_USDA=1.639
NC_035088.1	8316251	.	T	G	.	.	MAF_INRAE=12.5;MAF_USDA=7.647
NC_035088.1	8316611	.	C	T	.	.	MAF_USDA=10.417
NC_035088.1	8316641	.	G	T	.	.	MAF_INRAE=10.526;MAF_USDA=4.706
NC_035088.1	8316734	.	C	T	.	.	MAF_USDA=2.459
NC_035088.1	8316920	.	G	A	.	.	MAF_INRAE=12.5;MAF_USDA=8.824
NC_035088.1	8316953	.	G	A	.	.	MAF_INRAE=27.215;MAF_USDA=2.459
NC_035088.1	8316992	.	T	C	.	.	MAF_USDA=3.279
NC_035088.1	8316998	.	A	G	.	.	MAF_USDA=4.167
NC_035088.1	8317007	.	C	T	.	.	MAF_INRAE=6.667;MAF_USDA=8.824
NC_035088.1	8317289	.	G	A	.	.	MAF_USDA=2.083
NC_035088.1	8317301	.	G	A	.	.	MAF_INRAE=1.667;MAF_USDA=10.417
NC_035088.1	8317577	.	G	A	.	.	MAF_INRAE=5.263
NC_035088.1	8317580	.	G	A	.	.	MAF_USDA=3.529
NC_035088.1	8317638	.	T	C	.	.	MAF_USDA=8.333
NC_035088.1	8317655	.	C	T	.	.	MAF_USDA=1.639
NC_035088.1	8317808	.	A	G	.	.	MAF_INRAE=2.532
NC_035088.1	8317970	.	C	A	.	.	MAF_USDA=1.639
NC_035088.1	8317976	.	C	A	.	.	MAF_INRAE=25.949;MAF_USDA=1.639
NC_035088.1	8317998	.	C	G	.	.	MAF_USDA=2.459
NC_035088.1	8318063	.	A	G	.	.	MAF_INRAE=5.263;MAF_USDA=1.639
NC_035088.1	8318150	.	A	G	.	.	MAF_INRAE=5.0;MAF_USDA=3.279
NC_035088.1	8318228	.	C	T	.	.	MAF_USDA=1.639
NC_035088.1	8318279	.	G	A	.	.	MAF_USDA=2.459
NC_035088.1	8318289	.	T	C	.	.	MAF_USDA=3.279
NC_035088.1	8318828	.	G	A	.	.	MAF_INRAE=1.667;MAF_USDA=7.059
NC_035088.1	8318846	.	A	T	.	.	MAF_USDA=7.647
NC_035088.1	8318861	.	G	A	.	.	MAF_USDA=8.235
NC_035088.1	8318996	.	A	G	.	.	MAF_USDA=1.639
NC_035088.1	8319077	.	C	T	.	.	MAF_USDA=4.918
NC_035088.1	8319107	.	A	G	.	.	MAF_USDA=3.279
NC_035088.1	8319636	.	A	G	.	.	MAF_USDA=4.167
NC_035088.1	8319764	.	C	A	.	.	MAF_INRAE=5.263;MAF_USDA=1.639
NC_035088.1	8319806	.	C	T	.	.	MAF_INRAE=1.667;MAF_USDA=5.882
NC_035088.1	8319812	.	C	T	.	.	MAF_USDA=8.235
NC_035088.1	8320053	.	G	T	.	.	MAF_INRAE=24.051;MAF_USDA=19.412
NC_035088.1	8320090	.	C	A	.	.	MAF_INRAE=22.785;MAF_USDA=4.706
NC_035088.1	8320160	.	G	A	.	.	MAF_INRAE=24.051;MAF_USDA=18.824
NC_035088.1	8320234	.	C	T	.	.	MAF_USDA=1.639
NC_035088.1	8320335	.	C	T	.	.	MAF_INRAE=25.316;MAF_USDA=7.647
NC_035088.1	8320572	.	G	A	.	.	MAF_INRAE=24.051;MAF_USDA=7.059
NC_035088.1	8320784	.	G	T	.	.	MAF_INRAE=1.667;MAF_USDA=5.882
NC_035088.1	8320844	.	A	T	.	.	MAF_INRAE=13.291;MAF_USDA=2.459
NC_035088.1	8320876	.	C	A	.	.	MAF_USDA=4.118
NC_035088.1	8320911	.	G	T	.	.	MAF_USDA=4.098
NC_035088.1	8320919	.	T	C	.	.	MAF_USDA=1.639
NC_035088.1	8320958	.	C	A	.	.	MAF_USDA=4.098
NC_035088.1	8320981	.	C	T	.	.	MAF_INRAE=5.833
NC_035088.1	8321035	.	C	A	.	.	MAF_USDA=1.639
NC_035088.1	8321063	.	T	C	.	.	MAF_USDA=3.279
NC_035088.1	8321065	.	A	T	.	.	MAF_INRAE=2.532
NC_035088.1	8321209	.	C	T	.	.	MAF_INRAE=25.316;MAF_USDA=8.235
NC_035088.1	8321286	.	G	A	.	.	MAF_INRAE=1.667;MAF_USDA=10.417
NC_035088.1	8321424	.	G	A	.	.	MAF_INRAE=47.368;MAF_USDA=8.824
NC_035088.1	8321474	.	A	G	.	.	MAF_INRAE=5.0
NC_035088.1	8321477	.	G	T	.	.	MAF_USDA=16.471
NC_035088.1	8321711	.	T	G	.	.	MAF_INRAE=1.667;MAF_USDA=5.882
NC_035088.1	8321762	.	G	C	.	.	MAF_INRAE=26.582;MAF_USDA=2.459
NC_035088.1	8321784	.	C	A	.	.	MAF_INRAE=10.526;MAF_USDA=5.294
NC_035088.1	8321811	.	G	A	.	.	MAF_USDA=2.459
NC_035088.1	8322051	.	C	A	.	.	MAF_USDA=2.941
NC_035088.1	8322116	.	C	A	.	.	MAF_USDA=1.639
NC_035088.1	8322264	.	T	A	.	.	MAF_INRAE=5.833
NC_035088.1	8322277	.	G	T	.	.	MAF_USDA=14.706
NC_035088.1	8322287	.	C	T	.	.	MAF_USDA=6.471
NC_035088.1	8322572	.	T	A	.	.	MAF_USDA=1.765
NC_035088.1	8322578	.	A	G	.	.	MAF_INRAE=39.241;MAF_USDA=39.412
NC_035088.1	8322665	.	G	C	.	.	MAF_USDA=1.639
NC_035088.1	8322724	.	G	A	.	.	MAF_USDA=1.639
NC_035088.1	8322770	.	C	T	.	.	MAF_INRAE=1.667;MAF_USDA=10.417
NC_035088.1	8322789	.	A	T	.	.	MAF_USDA=4.098
NC_035088.1	8322796	.	T	G	.	.	MAF_INRAE=3.797;MAF_USDA=8.824
NC_035088.1	8322799	.	C	A	.	.	MAF_INRAE=1.667;MAF_USDA=7.647
NC_035088.1	8322843	.	T	A	.	.	MAF_INRAE=5.833
NC_035088.1	8322854	.	A	T	.	.	MAF_USDA=2.459
NC_035088.1	8322910	.	G	C	.	.	MAF_USDA=4.098
NC_035088.1	8322985	.	T	A	.	.	MAF_USDA=1.639
NC_035088.1	8322995	.	G	C	.	.	MAF_INRAE=19.62;MAF_USDA=29.412
NC_035088.1	8322999	.	A	G	.	.	MAF_INRAE=5.833;MAF_USDA=28.824
NC_035088.1	8323023	.	T	G	.	.	MAF_INRAE=32.911;MAF_USDA=41.765
NC_035088.1	8323049	.	A	G	.	.	MAF_USDA=4.918
NC_035088.1	8323068	.	T	C	.	.	MAF_USDA=3.279
NC_035088.1	8323086	.	C	A	.	.	MAF_USDA=2.459
NC_035088.1	8323094	.	A	G	.	.	MAF_INRAE=13.333;MAF_USDA=14.583
NC_035088.1	8323122	.	A	G	.	.	MAF_INRAE=12.658;MAF_USDA=17.059
NC_035088.1	8323160	.	T	A	.	.	MAF_INRAE=29.747;MAF_USDA=8.235
NC_035088.1	8323174	.	T	C	.	.	MAF_INRAE=30.38;MAF_USDA=8.235
NC_035088.1	8323210	.	G	A	.	.	MAF_USDA=3.279
NC_035088.1	8323364	.	T	C	.	.	MAF_INRAE=46.835;MAF_USDA=43.529
NC_035088.1	8323374	.	G	A	.	.	MAF_USDA=1.639
NC_035088.1	8323396	.	C	A	.	.	MAF_INRAE=10.526;MAF_USDA=6.25
NC_035088.1	8323400	.	A	G	.	.	MAF_INRAE=26.582;MAF_USDA=6.557
NC_035088.1	8323405	.	T	G	.	.	MAF_INRAE=5.263;MAF_USDA=3.529
NC_035088.1	8323442	.	G	T	.	.	MAF_USDA=2.459
NC_035088.1	8323451	.	A	G	.	.	MAF_USDA=3.279
NC_035088.1	8323598	.	G	T	.	.	MAF_USDA=3.279
NC_035088.1	8323634	.	T	A	.	.	MAF_USDA=3.279
NC_035088.1	8323665	.	G	A	.	.	MAF_USDA=2.459
NC_035088.1	8323912	.	C	A	.	.	MAF_USDA=10.119
NC_035088.1	8323940	.	G	A	.	.	MAF_USDA=3.279
NC_035088.1	8324008	.	C	A	.	.	MAF_USDA=3.279
NC_035088.1	8324117	.	C	A	.	.	MAF_INRAE=6.962;MAF_USDA=3.279
NC_035088.1	8324129	.	C	G	.	.	MAF_USDA=1.639
NC_035088.1	8324190	.	G	A	.	.	MAF_INRAE=5.833;MAF_USDA=2.459
NC_035088.1	8324245	.	G	A	.	.	MAF_USDA=1.639
NC_035088.1	8324273	.	A	G	.	.	MAF_USDA=3.279
NC_035088.1	8324368	.	A	T	.	.	MAF_USDA=2.459
NC_035088.1	8324387	.	G	A	.	.	MAF_USDA=3.529
NC_035088.1	8324473	.	C	A	.	.	MAF_USDA=1.639
NC_035088.1	8324484	.	A	C	.	.	MAF_USDA=2.459
NC_035088.1	8324606	.	T	C	.	.	MAF_INRAE=5.0
NC_035088.1	8324625	.	A	G	.	.	MAF_USDA=6.557
NC_035088.1	8324626	.	C	A	.	.	MAF_USDA=6.557
NC_035088.1	8324695	.	A	G	.	.	MAF_USDA=2.459
NC_035088.1	8324751	.	T	A	.	.	MAF_INRAE=6.962;MAF_USDA=3.279
NC_035088.1	8324752	.	G	T	.	.	MAF_USDA=2.459
NC_035088.1	8324757	.	C	T	.	.	MAF_USDA=1.639
NC_035088.1	8324761	.	G	A	.	.	MAF_USDA=1.639
NC_035088.1	8324772	.	T	A	.	.	MAF_INRAE=11.667;MAF_USDA=13.529
NC_035088.1	8324843	.	T	A	.	.	MAF_USDA=7.647
NC_035088.1	8324847	.	C	T	.	.	MAF_USDA=2.459
NC_035088.1	8324849	.	A	G	.	.	MAF_USDA=4.918
NC_035088.1	8324869	.	C	T	.	.	MAF_USDA=2.459
NC_035088.1	8324916	.	T	G	.	.	MAF_USDA=2.459
NC_035088.1	8324922	.	C	T	.	.	MAF_USDA=1.639
NC_035088.1	8324926	.	C	T	.	.	MAF_USDA=2.459
NC_035088.1	8324927	.	C	T	.	.	MAF_USDA=2.459
NC_035088.1	8324952	.	C	G	.	.	MAF_INRAE=15.789
NC_035088.1	8324955	.	C	T	.	.	MAF_USDA=1.639
NC_035088.1	8325045	.	G	C	.	.	MAF_USDA=7.647
NC_035088.1	8325052	.	C	G	.	.	MAF_INRAE=6.962;MAF_USDA=3.279
NC_035088.1	8325053	.	T	G	.	.	MAF_INRAE=45.57;MAF_USDA=28.824
NC_035088.1	8325228	.	A	C	.	.	MAF_USDA=2.459
NC_035088.1	8325230	.	T	A	.	.	MAF_INRAE=10.526;MAF_USDA=4.118
NC_035088.1	8325247	.	T	C	.	.	MAF_USDA=3.279
NC_035088.1	8325249	.	C	T	.	.	MAF_USDA=2.941
NC_035088.1	8325313	.	A	C	.	.	MAF_USDA=4.706
NC_035088.1	8325325	.	A	G	.	.	MAF_INRAE=10.526
NC_035088.1	8325406	.	T	A	.	.	MAF_USDA=1.639
NC_035088.1	8325449	.	T	A	.	.	MAF_USDA=3.279
NC_035088.1	8325507	.	G	A	.	.	MAF_INRAE=31.013;MAF_USDA=12.353
NC_035088.1	8325513	.	A	T	.	.	MAF_USDA=2.459
NC_035088.1	8325606	.	A	G	.	.	MAF_USDA=2.941
NC_035088.1	8325614	.	G	A	.	.	MAF_USDA=4.918
NC_035088.1	8325765	.	T	C	.	.	MAF_USDA=2.5
NC_035088.1	8325770	.	T	A	.	.	MAF_INRAE=10.526
NC_035088.1	8325805	.	T	A	.	.	MAF_INRAE=10.526;MAF_USDA=4.118
NC_035088.1	8325858	.	A	T	.	.	MAF_INRAE=7.595;MAF_USDA=16.667
NC_035088.1	8325905	.	T	G	.	.	MAF_INRAE=31.013;MAF_USDA=9.412
NC_035088.1	8325906	.	T	A	.	.	MAF_USDA=2.083
NC_035088.1	8325907	.	A	T	.	.	MAF_USDA=3.279
NC_035088.1	8325967	.	A	G	.	.	MAF_INRAE=2.532
NC_035088.1	8326154	.	T	G	.	.	MAF_USDA=4.098
NC_035088.1	8326195	.	C	A	.	.	MAF_INRAE=11.667;MAF_USDA=13.095
NC_035088.1	8326211	.	C	A	.	.	MAF_USDA=1.667
NC_035088.1	8326226	.	C	T	.	.	MAF_USDA=11.905
NC_035088.1	8326266	.	T	A	.	.	MAF_USDA=2.459
NC_035088.1	8326351	.	T	A	.	.	MAF_USDA=3.279
NC_035088.1	8326397	.	A	C	.	.	MAF_INRAE=5.263;MAF_USDA=4.098
NC_035088.1	8326499	.	A	C	.	.	MAF_USDA=2.353
NC_035088.1	8326502	.	A	G	.	.	MAF_USDA=2.353
NC_035088.1	8326570	.	A	C	.	.	MAF_USDA=2.459
NC_035088.1	8326584	.	C	T	.	.	MAF_USDA=2.459
NC_035088.1	8326592	.	G	A	.	.	MAF_INRAE=5.833;MAF_USDA=5.294
NC_035088.1	8326637	.	C	T	.	.	MAF_USDA=1.639
NC_035088.1	8326681	.	G	A	.	.	MAF_USDA=30.0
NC_035088.1	8326683	.	A	G	.	.	MAF_USDA=25.294
NC_035088.1	8326685	.	T	G	.	.	MAF_USDA=2.459
NC_035088.1	8326686	.	A	C	.	.	MAF_USDA=4.098
NC_035088.1	8326688	.	C	A	.	.	MAF_USDA=37.5
NC_035088.1	8326690	.	C	G	.	.	MAF_USDA=43.75
NC_035088.1	8326825	.	C	A	.	.	MAF_INRAE=2.632
NC_035088.1	8326917	.	C	A	.	.	MAF_INRAE=2.632
NC_035088.1	8326942	.	G	A	.	.	MAF_INRAE=4.167
NC_035088.1	8326944	.	C	A	.	.	MAF_INRAE=4.167
NC_035088.1	8328077	.	C	T	.	.	MAF_USDA=2.5
NC_035088.1	8328092	.	A	G	.	.	MAF_USDA=2.5
NC_035088.1	8328163	.	C	T	.	.	MAF_USDA=1.639
NC_035088.1	8328198	.	T	C	.	.	MAF_INRAE=5.833;MAF_USDA=5.294
NC_035088.1	8328250	.	A	T	.	.	MAF_INRAE=31.013;MAF_USDA=8.824
NC_035088.1	8328273	.	T	A	.	.	MAF_USDA=1.639
NC_035088.1	8328288	.	A	C	.	.	MAF_USDA=2.459
NC_035088.1	8328293	.	C	A	.	.	MAF_INRAE=31.013;MAF_USDA=7.647
NC_035088.1	8328294	.	A	C	.	.	MAF_INRAE=37.5;MAF_USDA=8.235
NC_035088.1	8328334	.	T	G	.	.	MAF_USDA=3.279
NC_035088.1	8328339	.	A	G	.	.	MAF_USDA=3.279
NC_035088.1	8328340	.	A	G	.	.	MAF_USDA=3.279
NC_035088.1	8328514	.	G	A	.	.	MAF_INRAE=6.962;MAF_USDA=3.279
NC_035088.1	8328523	.	A	T	.	.	MAF_INRAE=5.833;MAF_USDA=2.459
NC_035088.1	8328532	.	G	T	.	.	MAF_USDA=1.765
NC_035088.1	8328569	.	A	G	.	.	MAF_INRAE=10.526;MAF_USDA=4.118
NC_035088.1	8328600	.	G	T	.	.	MAF_INRAE=2.532
NC_035088.1	8328625	.	A	C	.	.	MAF_USDA=3.279
NC_035088.1	8328626	.	C	T	.	.	MAF_INRAE=5.833;MAF_USDA=6.25
NC_035088.1	8328681	.	C	T	.	.	MAF_USDA=1.765
NC_035088.1	8328874	.	T	G	.	.	MAF_USDA=2.941
NC_035088.1	8328961	.	A	C	.	.	MAF_USDA=1.639
NC_035088.1	8328963	.	A	T	.	.	MAF_USDA=1.639
NC_035088.1	8329007	.	A	T	.	.	MAF_INRAE=10.526;MAF_USDA=2.083
NC_035088.1	8329164	.	G	A	.	.	MAF_USDA=4.098
NC_035088.1	8329294	.	C	G	.	.	MAF_USDA=2.459
NC_035088.1	8329296	.	G	A	.	.	MAF_USDA=1.765
NC_035088.1	8329319	.	C	T	.	.	MAF_INRAE=27.848;MAF_USDA=35.294
NC_035088.1	8329330	.	A	C	.	.	MAF_USDA=3.279
NC_035088.1	8329333	.	T	G	.	.	MAF_USDA=2.459
NC_035088.1	8329343	.	C	A	.	.	MAF_USDA=4.098
NC_035088.1	8329371	.	C	A	.	.	MAF_INRAE=5.833
NC_035088.1	8329392	.	A	T	.	.	MAF_USDA=1.639
NC_035088.1	8329444	.	C	A	.	.	MAF_USDA=2.459
NC_035088.1	8329523	.	C	T	.	.	MAF_INRAE=1.667;MAF_USDA=10.417
NC_035088.1	8329536	.	A	T	.	.	MAF_USDA=2.459
NC_035088.1	8329556	.	A	C	.	.	MAF_INRAE=1.667;MAF_USDA=3.529
NC_035088.1	8329596	.	T	C	.	.	MAF_INRAE=31.013;MAF_USDA=34.706
NC_035088.1	8329597	.	T	C	.	.	MAF_INRAE=10.526
NC_035088.1	8329600	.	G	T	.	.	MAF_USDA=3.279
NC_035088.1	8329617	.	G	A	.	.	MAF_USDA=1.639
NC_035088.1	8329652	.	T	A	.	.	MAF_USDA=2.459
NC_035088.1	8329690	.	A	G	.	.	MAF_INRAE=10.526;MAF_USDA=4.118
NC_035088.1	8329780	.	A	G	.	.	MAF_INRAE=2.532
NC_035088.1	8329886	.	G	A	.	.	MAF_USDA=8.333
NC_035088.1	8329991	.	T	A	.	.	MAF_INRAE=32.5;MAF_USDA=14.706
NC_035088.1	8330066	.	G	C	.	.	MAF_USDA=7.143
NC_035088.1	8330108	.	C	T	.	.	MAF_USDA=1.639
NC_035088.1	8330152	.	G	A	.	.	MAF_USDA=1.639
NC_035088.1	8330210	.	C	T	.	.	MAF_USDA=10.588
NC_035088.1	8330221	.	G	C	.	.	MAF_INRAE=30.833;MAF_USDA=14.706
NC_035088.1	8330225	.	A	C	.	.	MAF_USDA=1.639
NC_035088.1	8330232	.	C	T	.	.	MAF_INRAE=7.595;MAF_USDA=3.279
NC_035088.1	8330250	.	A	G	.	.	MAF_USDA=1.639
NC_035088.1	8330311	.	A	C	.	.	MAF_INRAE=7.895;MAF_USDA=6.471
NC_035088.1	8330348	.	C	T	.	.	MAF_INRAE=25.316
NC_035088.1	8330370	.	G	A	.	.	MAF_INRAE=10.526;MAF_USDA=4.118
NC_035088.1	8330371	.	T	A	.	.	MAF_USDA=2.941
NC_035088.1	8330637	.	G	A	.	.	MAF_INRAE=31.013;MAF_USDA=10.0
NC_035088.1	8330876	.	C	T	.	.	MAF_INRAE=5.0
NC_035088.1	8330981	.	T	A	.	.	MAF_INRAE=18.333;MAF_USDA=37.059
NC_035088.1	8331049	.	G	C	.	.	MAF_INRAE=41.139;MAF_USDA=14.118
NC_035088.1	8331065	.	T	G	.	.	MAF_USDA=2.459
NC_035088.1	8331072	.	C	T	.	.	MAF_USDA=2.459
NC_035088.1	8331081	.	G	T	.	.	MAF_USDA=2.459
NC_035088.1	8331202	.	C	T	.	.	MAF_USDA=9.412
NC_035088.1	8331210	.	C	T	.	.	MAF_INRAE=12.5;MAF_USDA=12.941
NC_035088.1	8331265	.	C	T	.	.	MAF_USDA=43.529
NC_035088.1	8331315	.	T	C	.	.	MAF_USDA=10.0
NC_035088.1	8331356	.	A	G	.	.	MAF_USDA=6.557
NC_035088.1	8331365	.	G	C	.	.	MAF_USDA=10.588
NC_035088.1	8331411	.	A	T	.	.	MAF_USDA=1.667
NC_035088.1	8331428	.	G	T	.	.	MAF_USDA=6.548
NC_035088.1	8331438	.	G	A	.	.	MAF_USDA=18.75
NC_035088.1	8331447	.	C	G	.	.	MAF_USDA=5.357
NC_035088.1	8331469	.	G	A	.	.	MAF_USDA=14.583
NC_035088.1	8331473	.	C	A	.	.	MAF_USDA=1.639
NC_035088.1	8331478	.	C	T	.	.	MAF_USDA=10.417
NC_035088.1	8331491	.	C	T	.	.	MAF_USDA=5.882
NC_035088.1	8331510	.	T	G	.	.	MAF_USDA=16.471
NC_035088.1	8331520	.	A	G	.	.	MAF_USDA=12.353
NC_035088.1	8331529	.	G	C	.	.	MAF_USDA=13.529
NC_035088.1	8331608	.	C	A	.	.	MAF_INRAE=6.962;MAF_USDA=2.459
NC_035088.1	8331704	.	T	C	.	.	MAF_USDA=10.0
NC_035088.1	8331824	.	C	A	.	.	MAF_INRAE=30.38;MAF_USDA=16.471
NC_035088.1	8331847	.	A	C	.	.	MAF_USDA=2.459
NC_035088.1	8331850	.	C	A	.	.	MAF_USDA=4.918
NC_035088.1	8331864	.	G	A	.	.	MAF_INRAE=6.667;MAF_USDA=5.294
NC_035088.1	8331945	.	G	A	.	.	MAF_USDA=4.167
NC_035088.1	8331995	.	G	A	.	.	MAF_USDA=4.098
NC_035088.1	8332053	.	G	A	.	.	MAF_USDA=6.471
NC_035088.1	8332084	.	C	T	.	.	MAF_INRAE=5.833;MAF_USDA=4.706
NC_035088.1	8332098	.	A	G	.	.	MAF_USDA=1.639
NC_035088.1	8332153	.	G	A	.	.	MAF_INRAE=5.263;MAF_USDA=9.016
NC_035088.1	8332176	.	T	G	.	.	MAF_INRAE=6.962;MAF_USDA=4.098
NC_035088.1	8332252	.	C	T	.	.	MAF_USDA=2.941
NC_035088.1	8332256	.	C	T	.	.	MAF_USDA=2.459
NC_035088.1	8332413	.	C	T	.	.	MAF_INRAE=5.263;MAF_USDA=9.836
NC_035088.1	8332699	.	C	T	.	.	MAF_USDA=2.5
NC_035088.1	8332717	.	A	G	.	.	MAF_USDA=2.459
NC_035088.1	8332724	.	C	G	.	.	MAF_USDA=1.639
NC_035088.1	8332755	.	A	T	.	.	MAF_INRAE=6.962;MAF_USDA=4.098
NC_035088.1	8332852	.	T	G	.	.	MAF_INRAE=10.526;MAF_USDA=1.765
NC_035088.1	8332853	.	G	T	.	.	MAF_USDA=3.279
NC_035088.1	8332871	.	T	C	.	.	MAF_INRAE=36.709
NC_035088.1	8333109	.	G	A	.	.	MAF_USDA=1.667
NC_035088.1	8333129	.	G	T	.	.	MAF_INRAE=25.949;MAF_USDA=1.667
NC_035088.1	8333295	.	A	C	.	.	MAF_USDA=1.667
NC_035088.1	8333414	.	C	G	.	.	MAF_USDA=1.667
NC_035088.1	8333451	.	T	C	.	.	MAF_USDA=3.279
NC_035088.1	8333481	.	A	C	.	.	MAF_USDA=1.639
NC_035088.1	8333549	.	A	G	.	.	MAF_INRAE=5.263;MAF_USDA=8.197
NC_035088.1	8333680	.	C	T	.	.	MAF_INRAE=10.526;MAF_USDA=2.083
NC_035088.1	8333737	.	C	T	.	.	MAF_USDA=8.824
NC_035088.1	8333758	.	A	C	.	.	MAF_USDA=2.459
NC_035088.1	8333760	.	A	T,*	.	.	MAF_INRAE=5.263
NC_035088.1	8333809	.	A	C	.	.	MAF_USDA=4.098
NC_035088.1	8333827	.	T	G	.	.	MAF_USDA=1.639
NC_035088.1	8333861	.	T	C	.	.	MAF_USDA=2.459
NC_035088.1	8333983	.	C	T	.	.	MAF_USDA=9.016
NC_035088.1	8333987	.	C	T	.	.	MAF_USDA=1.639
NC_035088.1	8333994	.	C	T	.	.	MAF_USDA=1.639
NC_035088.1	8333997	.	A	T	.	.	MAF_USDA=1.639
NC_035088.1	8333999	.	C	T	.	.	MAF_USDA=1.639
NC_035088.1	8334077	.	A	C	.	.	MAF_USDA=1.639
NC_035088.1	8334081	.	C	T	.	.	MAF_USDA=1.639
NC_035088.1	8334102	.	G	A	.	.	MAF_USDA=3.279
NC_035088.1	8334111	.	C	T	.	.	MAF_INRAE=5.263;MAF_USDA=8.197
NC_035088.1	8334115	.	T	G	.	.	MAF_USDA=2.459
NC_035088.1	8334127	.	A	G	.	.	MAF_USDA=1.639
NC_035088.1	8334132	.	C	A	.	.	MAF_USDA=2.459
NC_035088.1	8334153	.	A	C	.	.	MAF_USDA=1.639
NC_035088.1	8334174	.	T	G	.	.	MAF_USDA=1.639
NC_035088.1	8334256	.	ACCCAT	ACCCAC	.	.	MAF_USDA=4.167
NC_035088.1	8334318	.	A	C	.	.	MAF_USDA=4.098
NC_035088.1	8334364	.	C	T	.	.	MAF_USDA=1.639
NC_035088.1	8334384	.	A	G	.	.	MAF_INRAE=10.526;MAF_USDA=8.235
NC_035088.1	8334430	.	T	C	.	.	MAF_USDA=2.459
NC_035088.1	8334452	.	A	G	.	.	MAF_INRAE=10.526;MAF_USDA=12.5
NC_035088.1	8334587	.	G	T	.	.	MAF_INRAE=10.526
NC_035088.1	8334666	.	G	A	.	.	MAF_USDA=3.279
NC_035088.1	8334712	.	A	C	.	.	MAF_INRAE=5.833
NC_035088.1	8334713	.	G	C	.	.	MAF_INRAE=5.833
NC_035088.1	8334739	.	C	A	.	.	MAF_INRAE=6.667;MAF_USDA=4.706
NC_035088.1	8334859	.	T	A	.	.	MAF_INRAE=1.667;MAF_USDA=10.417
NC_035088.1	8334986	.	A	G	.	.	MAF_USDA=8.333
NC_035088.1	8335010	.	T	G	.	.	MAF_USDA=4.918
NC_035088.1	8335078	.	T	C	.	.	MAF_INRAE=5.0
NC_035088.1	8335178	.	C	A	.	.	MAF_USDA=1.639
NC_035088.1	8335197	.	C	T	.	.	MAF_USDA=1.639
NC_035088.1	8335230	.	A	G	.	.	MAF_INRAE=1.667;MAF_USDA=10.417
NC_035088.1	8335233	.	C	G	.	.	MAF_USDA=3.279
NC_035088.1	8335255	.	C	T	.	.	MAF_USDA=10.656
NC_035088.1	8335424	.	A	G	.	.	MAF_USDA=3.279
NC_035088.1	8335528	.	T	C	.	.	MAF_INRAE=10.526;MAF_USDA=4.118
NC_035088.1	8335582	.	A	G	.	.	MAF_USDA=1.639
NC_035088.1	8335593	.	G	A	.	.	MAF_INRAE=5.833
NC_035088.1	8335663	.	T	C	.	.	MAF_USDA=4.167
NC_035088.1	8335692	.	C	T	.	.	MAF_USDA=5.294
NC_035088.1	8335819	.	C	T	.	.	MAF_USDA=8.333
NC_035088.1	8335837	.	G	A	.	.	MAF_USDA=2.459
NC_035088.1	8335843	.	A	C	.	.	MAF_INRAE=5.263;MAF_USDA=9.016
NC_035088.1	8335906	.	G	A	.	.	MAF_USDA=8.333
NC_035088.1	8335947	.	C	T	.	.	MAF_USDA=2.459
NC_035088.1	8335951	.	C	T	.	.	MAF_INRAE=5.833
NC_035088.1	8335975	.	C	A	.	.	MAF_USDA=1.639
NC_035088.1	8335992	.	C	G	.	.	MAF_INRAE=1.667;MAF_USDA=10.417
NC_035088.1	8336060	.	G	T	.	.	MAF_USDA=8.824
NC_035088.1	8336072	.	A	C	.	.	MAF_USDA=8.824
NC_035088.1	8336091	.	A	C	.	.	MAF_USDA=10.0
NC_035088.1	8336094	.	A	T	.	.	MAF_USDA=8.235
NC_035088.1	8336115	.	T	C	.	.	MAF_USDA=12.353
NC_035088.1	8336123	.	A	G	.	.	MAF_USDA=8.824
NC_035088.1	8336124	.	T	C	.	.	MAF_INRAE=1.667
NC_035088.1	8336127	.	G	C	.	.	MAF_USDA=9.412
NC_035088.1	8336155	.	C	A	.	.	MAF_INRAE=14.167;MAF_USDA=4.098
NC_035088.1	8336159	.	G	A	.	.	MAF_USDA=2.459
NC_035088.1	8336178	.	G	T	.	.	MAF_USDA=1.639
NC_035088.1	8336213	.	A	T	.	.	MAF_INRAE=36.709;MAF_USDA=19.412
NC_035088.1	8336215	.	T	G	.	.	MAF_INRAE=33.333;MAF_USDA=18.235
NC_035088.1	8336249	.	T	G	.	.	MAF_INRAE=37.975;MAF_USDA=35.294
NC_035088.1	8336267	.	C	A	.	.	MAF_INRAE=5.833;MAF_USDA=4.118
NC_035088.1	8336301	.	C	A	.	.	MAF_USDA=13.115
NC_035088.1	8336386	.	G	A	.	.	MAF_USDA=1.639
NC_035088.1	8336435	.	A	T	.	.	MAF_INRAE=5.833;MAF_USDA=4.706
NC_035088.1	8336475	.	A	C	.	.	MAF_USDA=9.412
NC_035088.1	8336529	.	A	G	.	.	MAF_INRAE=38.608;MAF_USDA=35.882
NC_035088.1	8336615	.	C	T	.	.	MAF_USDA=5.882
NC_035088.1	8336667	.	T	C	.	.	MAF_USDA=3.279
NC_035088.1	8336756	.	A	C	.	.	MAF_INRAE=5.833;MAF_USDA=5.294
NC_035088.1	8336896	.	T	C	.	.	MAF_INRAE=31.013;MAF_USDA=8.235
NC_035088.1	8336934	.	A	G	.	.	MAF_INRAE=30.0
NC_035088.1	8336942	.	T	C	.	.	MAF_USDA=1.667
NC_035088.1	8336943	.	G	A	.	.	MAF_USDA=2.083
NC_035088.1	8336949	.	A	G	.	.	MAF_USDA=15.476
NC_035088.1	8336995	.	C	T	.	.	MAF_USDA=2.5
NC_035088.1	8337326	.	C	T	.	.	MAF_USDA=1.639
NC_035088.1	8337371	.	C	T	.	.	MAF_USDA=2.083
NC_035088.1	8337385	.	G	A	.	.	MAF_INRAE=1.667;MAF_USDA=10.417
NC_035088.1	8337399	.	A	G	.	.	MAF_USDA=3.279
NC_035088.1	8337544	.	T	A	.	.	MAF_INRAE=1.667;MAF_USDA=10.417
NC_035088.1	8337553	.	C	A	.	.	MAF_USDA=5.882
NC_035088.1	8337591	.	G	A	.	.	MAF_USDA=4.167
NC_035088.1	8337599	.	G	T	.	.	MAF_USDA=4.098
NC_035088.1	8337640	.	C	A	.	.	MAF_USDA=3.279
NC_035088.1	8337696	.	C	T	.	.	MAF_INRAE=2.5
NC_035088.1	8337715	.	T	A	.	.	MAF_INRAE=5.263;MAF_USDA=3.279
NC_035088.1	8337721	.	A	C	.	.	MAF_INRAE=43.038;MAF_USDA=33.529
NC_035088.1	8337730	.	G	C	.	.	MAF_INRAE=5.263
NC_035088.1	8337738	.	A	C	.	.	MAF_INRAE=5.263
NC_035088.1	8337775	.	C	A	.	.	MAF_USDA=6.25
NC_035088.1	8337857	.	C	T	.	.	MAF_USDA=3.279
NC_035088.1	8337911	.	T	A	.	.	MAF_INRAE=6.329;MAF_USDA=7.059
NC_035088.1	8337934	.	C	G	.	.	MAF_USDA=11.765
NC_035088.1	8337976	.	G	T	.	.	MAF_INRAE=27.215;MAF_USDA=25.882
NC_035088.1	8338015	.	T	C	.	.	MAF_INRAE=2.532
NC_035088.1	8338067	.	G	C	.	.	MAF_INRAE=22.5;MAF_USDA=7.647
NC_035088.1	8338336	.	G	T	.	.	MAF_USDA=1.639
NC_035088.1	8338554	.	G	C	.	.	MAF_INRAE=1.667;MAF_USDA=1.639
NC_035088.1	8338564	.	T	G	.	.	MAF_INRAE=5.063;MAF_USDA=22.353
NC_035088.1	8338642	.	C	T	.	.	MAF_INRAE=6.329
NC_035088.1	8338715	.	T	C	.	.	MAF_USDA=1.639
NC_035088.1	8338789	.	T	C	.	.	MAF_INRAE=29.747;MAF_USDA=30.0
NC_035088.1	8338790	.	G	A	.	.	MAF_USDA=6.25
NC_035088.1	8338843	.	C	T	.	.	MAF_USDA=1.639
NC_035088.1	8338907	.	T	C	.	.	MAF_USDA=2.459
NC_035088.1	8338969	.	T	A	.	.	MAF_USDA=2.459
NC_035088.1	8339095	.	G	T	.	.	MAF_USDA=2.459
NC_035088.1	8339138	.	T	G	.	.	MAF_INRAE=28.481;MAF_USDA=14.706
NC_035088.1	8339139	.	T	A	.	.	MAF_USDA=6.471
NC_035088.1	8339228	.	G	A	.	.	MAF_INRAE=21.667;MAF_USDA=10.0
NC_035088.1	8339233	.	T	C	.	.	MAF_USDA=7.059
NC_035088.1	8339261	.	C	T	.	.	MAF_USDA=3.279
NC_035088.1	8339273	.	T	C	.	.	MAF_USDA=1.639
NC_035088.1	8339320	.	C	A	.	.	MAF_INRAE=22.5;MAF_USDA=10.588
NC_035088.1	8339325	.	A	T	.	.	MAF_INRAE=22.5;MAF_USDA=10.0
NC_035088.1	8339355	.	G	T	.	.	MAF_USDA=5.738
NC_035088.1	8339402	.	C	T	.	.	MAF_USDA=4.167
NC_035088.1	8339493	.	C	T	.	.	MAF_USDA=4.918
NC_035088.1	8339525	.	T	C	.	.	MAF_USDA=3.279
NC_035088.1	8340070	.	C	A	.	.	MAF_INRAE=10.127
NC_035088.1	8340199	.	A	C	.	.	MAF_USDA=7.059
NC_035088.1	8340255	.	G	A	.	.	MAF_INRAE=47.468;MAF_USDA=28.235
NC_035088.1	8340383	.	C	T	.	.	MAF_INRAE=7.5;MAF_USDA=5.294
NC_035088.1	8340579	.	T	A	.	.	MAF_INRAE=22.152
NC_035088.1	8340590	.	T	G	.	.	MAF_USDA=1.639
NC_035088.1	8340591	.	A	C	.	.	MAF_INRAE=7.595;MAF_USDA=10.588
NC_035088.1	8340592	.	G	A	.	.	MAF_INRAE=1.667;MAF_USDA=10.588
NC_035088.1	8340714	.	C	T	.	.	MAF_INRAE=7.5;MAF_USDA=5.882
NC_035088.1	8340723	.	G	A	.	.	MAF_USDA=2.459
NC_035088.1	8340777	.	C	T	.	.	MAF_USDA=1.639
NC_035088.1	8340867	.	C	A	.	.	MAF_INRAE=22.152;MAF_USDA=48.235
NC_035088.1	8340878	.	C	A	.	.	MAF_INRAE=22.152;MAF_USDA=2.459
NC_035088.1	8340972	.	G	A	.	.	MAF_INRAE=46.203;MAF_USDA=26.471
NC_035088.1	8341012	.	C	T	.	.	MAF_INRAE=22.152;MAF_USDA=2.459
NC_035088.1	8341032	.	C	A	.	.	MAF_INRAE=22.5;MAF_USDA=5.294
NC_035088.1	8341098	.	G	A	.	.	MAF_INRAE=5.263;MAF_USDA=5.294
NC_035088.1	8341291	.	G	T	.	.	MAF_USDA=28.689
NC_035088.1	8341295	.	T	C	.	.	MAF_USDA=3.279
NC_035088.1	8341310	.	A	C	.	.	MAF_USDA=9.836
NC_035088.1	8341318	.	C	A	.	.	MAF_USDA=1.639
NC_035088.1	8341652	.	C	T	.	.	MAF_USDA=3.279
NC_035088.1	8341780	.	G	A	.	.	MAF_INRAE=7.595;MAF_USDA=10.588
NC_035088.1	8341781	.	T	G	.	.	MAF_USDA=1.639
NC_035088.1	8341856	.	A	C	.	.	MAF_INRAE=22.152;MAF_USDA=2.083
NC_035088.1	8341901	.	A	T	.	.	MAF_INRAE=6.962;MAF_USDA=15.294
NC_035088.1	8341903	.	C	A	.	.	MAF_INRAE=4.167;MAF_USDA=15.294
NC_035088.1	8342052	.	C	T	.	.	MAF_USDA=1.639
NC_035088.1	8342059	.	G	A	.	.	MAF_USDA=1.639
NC_035088.1	8342173	.	G	A	.	.	MAF_INRAE=13.291;MAF_USDA=20.588
NC_035088.1	8342197	.	A	T	.	.	MAF_INRAE=6.329;MAF_USDA=2.976
NC_035088.1	8342217	.	A	C	.	.	MAF_INRAE=10.526
NC_035088.1	8342269	.	A	G	.	.	MAF_USDA=9.016
NC_035088.1	8342492	.	G	A	.	.	MAF_INRAE=6.329;MAF_USDA=3.279
NC_035088.1	8342505	.	C	T	.	.	MAF_INRAE=6.329;MAF_USDA=4.098
NC_035088.1	8342515	.	T	G	.	.	MAF_INRAE=7.5;MAF_USDA=5.294
NC_035088.1	8342572	.	G	A	.	.	MAF_INRAE=14.167;MAF_USDA=12.941
NC_035088.1	8342587	.	C	T	.	.	MAF_INRAE=6.329;MAF_USDA=4.098
NC_035088.1	8342588	.	G	A	.	.	MAF_USDA=16.667
NC_035088.1	8342602	.	G	T	.	.	MAF_INRAE=7.5;MAF_USDA=11.765
NC_035088.1	8342612	.	C	A	.	.	MAF_USDA=2.459
NC_035088.1	8342709	.	A	T	.	.	MAF_INRAE=7.595;MAF_USDA=14.754
NC_035088.1	8342710	.	G	A	.	.	MAF_INRAE=3.333;MAF_USDA=14.754
NC_035088.1	8342713	.	C	A	.	.	MAF_USDA=1.639
NC_035088.1	8342717	.	T	A	.	.	MAF_USDA=1.639
NC_035088.1	8342733	.	C	T	.	.	MAF_USDA=2.459
NC_035088.1	8342751	.	C	T	.	.	MAF_INRAE=21.053
NC_035088.1	8342756	.	G	A	.	.	MAF_INRAE=13.333;MAF_USDA=7.647
NC_035088.1	8342780	.	G	T	.	.	MAF_INRAE=1.667
NC_035088.1	8342828	.	A	C	.	.	MAF_INRAE=22.152;MAF_USDA=1.639
NC_035088.1	8342861	.	A	C	.	.	MAF_USDA=2.459
NC_035088.1	8342907	.	T	A	.	.	MAF_USDA=16.667
NC_035088.1	8342909	.	T	A	.	.	MAF_INRAE=12.5;MAF_USDA=13.529
NC_035088.1	8342912	.	A	C	.	.	MAF_INRAE=7.5;MAF_USDA=4.706
NC_035088.1	8342917	.	G	A	.	.	MAF_USDA=1.639
NC_035088.1	8342981	.	G	A	.	.	MAF_USDA=2.459
NC_035088.1	8343061	.	C	T	.	.	MAF_USDA=3.279
NC_035088.1	8343062	.	G	A	.	.	MAF_USDA=16.667
NC_035088.1	8343074	.	T	C	.	.	MAF_INRAE=34.81;MAF_USDA=20.0
NC_035088.1	8343075	.	G	A	.	.	MAF_USDA=1.639
NC_035088.1	8343084	.	T	C	.	.	MAF_USDA=2.459
NC_035088.1	8343136	.	G	T	.	.	MAF_USDA=2.083
NC_035088.1	8343479	.	T	C	.	.	MAF_USDA=1.639
NC_035088.1	8343719	.	G	T	.	.	MAF_USDA=1.765
NC_035088.1	8343729	.	G	A	.	.	MAF_INRAE=5.696;MAF_USDA=12.353
NC_035088.1	8343755	.	C	T	.	.	MAF_USDA=1.639
NC_035088.1	8343884	.	A	C	.	.	MAF_INRAE=22.152;MAF_USDA=47.647
NC_035088.1	8343891	.	T	C	.	.	MAF_USDA=2.459
NC_035088.1	8344054	.	T	A	.	.	MAF_USDA=2.941
NC_035088.1	8344062	.	A	T	.	.	MAF_USDA=2.083
NC_035088.1	8344221	.	T	A	.	.	MAF_INRAE=20.0;MAF_USDA=20.588
NC_035088.1	8344271	.	C	T	.	.	MAF_USDA=2.459
NC_035088.1	8344330	.	A	C	.	.	MAF_INRAE=1.667
NC_035088.1	8344373	.	G	A	.	.	MAF_USDA=1.639
NC_035088.1	8344417	.	C	T	.	.	MAF_INRAE=12.5;MAF_USDA=18.75
NC_035088.1	8344428	.	G	A	.	.	MAF_INRAE=14.167;MAF_USDA=4.098
NC_035088.1	8344496	.	C	T	.	.	MAF_USDA=4.167
NC_035088.1	8344631	.	C	T	.	.	MAF_INRAE=27.848;MAF_USDA=37.647
NC_035088.1	8344833	.	A	G	.	.	MAF_INRAE=1.667
NC_035088.1	8344887	.	A	C	.	.	MAF_INRAE=5.263;MAF_USDA=2.353
NC_035088.1	8344928	.	A	T	.	.	MAF_INRAE=1.667;MAF_USDA=4.918
NC_035088.1	8344934	.	G	T	.	.	MAF_USDA=2.459
NC_035088.1	8344963	.	G	C	.	.	MAF_INRAE=12.5;MAF_USDA=24.706
NC_035088.1	8344969	.	T	C	.	.	MAF_INRAE=32.911;MAF_USDA=47.647
NC_035088.1	8345012	.	A	C	.	.	MAF_USDA=11.765
NC_035088.1	8345071	.	C	G	.	.	MAF_USDA=1.639
NC_035088.1	8345108	.	A	G	.	.	MAF_USDA=5.882
NC_035088.1	8345117	.	C	G	.	.	MAF_INRAE=17.722
NC_035088.1	8345146	.	T	A	.	.	MAF_INRAE=5.063;MAF_USDA=13.115
NC_035088.1	8345223	.	A	G	.	.	MAF_INRAE=5.263
NC_035088.1	8345310	.	T	G	.	.	MAF_INRAE=5.263;MAF_USDA=4.098
NC_035088.1	8345342	.	G	T	.	.	MAF_INRAE=20.0;MAF_USDA=11.176
NC_035088.1	8345420	.	G	T,A	.	.	MAF_INRAE=5.263;MAF_USDA=2.941
NC_035088.1	8345501	.	C	T	.	.	MAF_INRAE=10.759;MAF_USDA=2.941
NC_035088.1	8345502	.	A	G	.	.	MAF_USDA=4.098
NC_035088.1	8345523	.	G	A	.	.	MAF_USDA=2.459
NC_035088.1	8345535	.	C	T	.	.	MAF_INRAE=1.667;MAF_USDA=2.459
NC_035088.1	8345614	.	G	A	.	.	MAF_USDA=1.639
NC_035088.1	8345649	.	C	T	.	.	MAF_INRAE=5.263
NC_035088.1	8345723	.	G	T	.	.	MAF_INRAE=31.667;MAF_USDA=20.588
NC_035088.1	8345743	.	G	A	.	.	MAF_INRAE=24.167;MAF_USDA=9.412
NC_035088.1	8345765	.	G	T	.	.	MAF_INRAE=25.0;MAF_USDA=48.235
NC_035088.1	8345767	.	C	A	.	.	MAF_USDA=8.824
NC_035088.1	8345768	.	C	A	.	.	MAF_USDA=3.529
NC_035088.1	8345780	.	T	A	.	.	MAF_INRAE=25.833
NC_035088.1	8345786	.	T	G	.	.	MAF_INRAE=25.833;MAF_USDA=50.0
NC_035088.1	8345789	.	A	C	.	.	MAF_INRAE=25.833;MAF_USDA=37.5
NC_035088.1	8345928	.	G	A	.	.	MAF_INRAE=5.263;MAF_USDA=9.412
NC_035088.1	8345931	.	T	C	.	.	MAF_INRAE=20.0;MAF_USDA=11.176
NC_035088.1	8345943	.	G	A	.	.	MAF_USDA=3.279
NC_035088.1	8345963	.	A	T	.	.	MAF_USDA=4.918
NC_035088.1	8345972	.	T	G	.	.	MAF_USDA=4.098
NC_035088.1	8346025	.	C	T	.	.	MAF_INRAE=5.263;MAF_USDA=1.639
NC_035088.1	8346051	.	T	C	.	.	MAF_USDA=1.639
NC_035088.1	8346308	.	G	T	.	.	MAF_USDA=3.279
NC_035088.1	8346337	.	G	A	.	.	MAF_USDA=2.459
NC_035088.1	8346398	.	C	A	.	.	MAF_USDA=4.098
NC_035088.1	8346424	.	G	A	.	.	MAF_INRAE=14.167;MAF_USDA=4.098
NC_035088.1	8346586	.	C	A	.	.	MAF_USDA=4.918
NC_035088.1	8346591	.	G	A	.	.	MAF_USDA=4.918
NC_035088.1	8346621	.	G	A	.	.	MAF_USDA=1.639
NC_035088.1	8346741	.	G	A	.	.	MAF_INRAE=6.329;MAF_USDA=3.279
NC_035088.1	8346770	.	G	A	.	.	MAF_INRAE=5.263;MAF_USDA=11.176
NC_035088.1	8346841	.	G	A	.	.	MAF_INRAE=22.5;MAF_USDA=5.294
NC_035088.1	8346857	.	C	T	.	.	MAF_INRAE=5.263
NC_035088.1	8346892	.	G	T	.	.	MAF_USDA=1.639
NC_035088.1	8346896	.	G	A	.	.	MAF_INRAE=27.215;MAF_USDA=49.412
NC_035088.1	8347017	.	C	A	.	.	MAF_USDA=2.459
NC_035088.1	8347118	.	G	A	.	.	MAF_USDA=12.941
NC_035088.1	8347167	.	C	T	.	.	MAF_INRAE=19.62;MAF_USDA=49.412
NC_035088.1	8347182	.	A	T	.	.	MAF_INRAE=20.0;MAF_USDA=11.176
NC_035088.1	8347225	.	A	T	.	.	MAF_INRAE=18.354;MAF_USDA=10.0
NC_035088.1	8347274	.	G	C	.	.	MAF_USDA=29.167
NC_035088.1	8347339	.	C	T	.	.	MAF_USDA=1.639
NC_035088.1	8347432	.	T	C	.	.	MAF_INRAE=14.557;MAF_USDA=48.235
NC_035088.1	8347464	.	T	C	.	.	MAF_USDA=8.235
NC_035088.1	8347474	.	A	G	.	.	MAF_INRAE=22.785;MAF_USDA=14.706
NC_035088.1	8347476	.	T	G	.	.	MAF_USDA=1.639
NC_035088.1	8347515	.	C	T	.	.	MAF_USDA=1.639
NC_035088.1	8347639	.	T	C	.	.	MAF_INRAE=48.734;MAF_USDA=36.471
NC_035088.1	8347658	.	C	T	.	.	MAF_INRAE=10.526
NC_035088.1	8347660	.	T	C	.	.	MAF_INRAE=9.494;MAF_USDA=46.471
NC_035088.1	8347784	.	C	T	.	.	MAF_USDA=1.639
NC_035088.1	8347797	.	C	A	.	.	MAF_INRAE=18.987;MAF_USDA=13.529
NC_035088.1	8347849	.	C	A	.	.	MAF_INRAE=14.167;MAF_USDA=10.0
NC_035088.1	8347949	.	G	A	.	.	MAF_USDA=2.083
NC_035088.1	8347972	.	C	T	.	.	MAF_INRAE=45.0
NC_035088.1	8348054	.	A	C	.	.	MAF_INRAE=49.367;MAF_USDA=24.118
NC_035088.1	8348198	.	A	G	.	.	MAF_INRAE=1.667
NC_035088.1	8348206	.	A	G	.	.	MAF_INRAE=6.667
NC_035088.1	8348207	.	G	T	.	.	MAF_INRAE=6.329;MAF_USDA=3.279
NC_035088.1	8348221	.	G	A	.	.	MAF_USDA=1.639
NC_035088.1	8348225	.	T	A	.	.	MAF_INRAE=4.167
NC_035088.1	8348230	.	C	A	.	.	MAF_INRAE=4.167
NC_035088.1	8348236	.	A	G	.	.	MAF_INRAE=31.013;MAF_USDA=5.882
NC_035088.1	8348247	.	G	T	.	.	MAF_USDA=4.167
NC_035088.1	8348255	.	T	A	.	.	MAF_INRAE=4.167
NC_035088.1	8348260	.	A	C	.	.	MAF_INRAE=4.167
NC_035088.1	8348265	.	G	T	.	.	MAF_INRAE=4.167
NC_035088.1	8348269	.	T	A	.	.	MAF_INRAE=4.167
NC_035088.1	8348282	.	C	G	.	.	MAF_USDA=1.639
NC_035088.1	8348386	.	G	A	.	.	MAF_INRAE=5.833
NC_035088.1	8348390	.	A	G	.	.	MAF_INRAE=5.833
NC_035088.1	8348758	.	C	G	.	.	MAF_USDA=4.706
NC_035088.1	8348829	.	T	C	.	.	MAF_INRAE=26.582;MAF_USDA=32.353
NC_035088.1	8349000	.	G	T	.	.	MAF_USDA=1.639
NC_035088.1	8349294	.	T	C	.	.	MAF_INRAE=22.785;MAF_USDA=8.824
NC_035088.1	8349655	.	C	T	.	.	MAF_USDA=2.459
NC_035088.1	8349659	.	A	G	.	.	MAF_USDA=1.639
NC_035088.1	8349700	.	G	C	.	.	MAF_INRAE=1.667;MAF_USDA=15.882
NC_035088.1	8349710	.	A	C	.	.	MAF_USDA=1.639
NC_035088.1	8349889	.	G	T	.	.	MAF_INRAE=10.759
NC_035088.1	8349905	.	C	T	.	.	MAF_INRAE=5.263
NC_035088.1	8349940	.	A	G	.	.	MAF_USDA=2.459
NC_035088.1	8349960	.	G	T	.	.	MAF_USDA=11.475
NC_035088.1	8350004	.	C	T	.	.	MAF_USDA=1.639
NC_035088.1	8350025	.	A	C	.	.	MAF_INRAE=9.494;MAF_USDA=29.412
NC_035088.1	8350048	.	A	G	.	.	MAF_USDA=3.279
NC_035088.1	8350104	.	T	C	.	.	MAF_USDA=5.294
NC_035088.1	8350110	.	T	A	.	.	MAF_USDA=1.639
NC_035088.1	8350241	.	G	A	.	.	MAF_INRAE=10.526;MAF_USDA=4.706
NC_035088.1	8350267	.	C	T	.	.	MAF_USDA=2.459
NC_035088.1	8350330	.	A	T	.	.	MAF_USDA=1.639
NC_035088.1	8350376	.	T	A	.	.	MAF_INRAE=5.263
NC_035088.1	8350381	.	A	G	.	.	MAF_INRAE=19.62
NC_035088.1	8350386	.	A	T	.	.	MAF_INRAE=6.667
NC_035088.1	8350517	.	G	A	.	.	MAF_INRAE=6.329;MAF_USDA=24.706
NC_035088.1	8350599	.	C	T	.	.	MAF_USDA=1.639
NC_035088.1	8350638	.	A	C	.	.	MAF_USDA=1.639
NC_035088.1	8350851	.	T	G	.	.	MAF_INRAE=31.013;MAF_USDA=35.417
NC_035088.1	8350927	.	C	T	.	.	MAF_USDA=5.882
NC_035088.1	8350956	.	A	G	.	.	MAF_INRAE=24.684;MAF_USDA=40.588
NC_035088.1	8350968	.	A	G	.	.	MAF_USDA=15.882
NC_035088.1	8351351	.	A	C	.	.	MAF_USDA=2.353
NC_035088.1	8351383	.	A	T	.	.	MAF_USDA=1.639
NC_035088.1	8351430	.	C	T	.	.	MAF_USDA=3.279
NC_035088.1	8351456	.	A	T	.	.	MAF_INRAE=15.789;MAF_USDA=32.353
NC_035088.1	8351473	.	G	A	.	.	MAF_USDA=1.765
NC_035088.1	8351533	.	G	A	.	.	MAF_INRAE=25.316;MAF_USDA=31.765
NC_035088.1	8351601	.	G	A	.	.	MAF_USDA=15.294
NC_035088.1	8351610	.	C	A	.	.	MAF_INRAE=6.329;MAF_USDA=3.279
NC_035088.1	8351616	.	T	G	.	.	MAF_INRAE=25.316;MAF_USDA=28.824
NC_035088.1	8351644	.	T	C	.	.	MAF_INRAE=25.316;MAF_USDA=29.508
NC_035088.1	8351665	.	G	A	.	.	MAF_INRAE=25.316;MAF_USDA=32.787
NC_035088.1	8351750	.	A	T	.	.	MAF_INRAE=22.5;MAF_USDA=7.059
NC_035088.1	8351768	.	A	G	.	.	MAF_INRAE=12.025;MAF_USDA=34.706
NC_035088.1	8351823	.	A	T	.	.	MAF_USDA=4.098
NC_035088.1	8351857	.	T	C	.	.	MAF_USDA=2.459
NC_035088.1	8351858	.	C	T	.	.	MAF_INRAE=5.063;MAF_USDA=1.639
NC_035088.1	8351902	.	C	A	.	.	MAF_INRAE=7.595;MAF_USDA=26.471
NC_035088.1	8352101	.	A	G	.	.	MAF_INRAE=40.506;MAF_USDA=45.833
NC_035088.1	8352180	.	A	G	.	.	MAF_USDA=1.639
NC_035088.1	8352211	.	C	A	.	.	MAF_INRAE=23.418;MAF_USDA=1.639
NC_035088.1	8352239	.	C	T	.	.	MAF_INRAE=5.263;MAF_USDA=15.882
NC_035088.1	8352305	.	T	A	.	.	MAF_USDA=1.695
NC_035088.1	8352473	.	A	T	.	.	MAF_USDA=1.667
NC_035088.1	8352474	.	G	A	.	.	MAF_USDA=1.667
NC_035088.1	8352535	.	G	A	.	.	MAF_INRAE=5.263
NC_035088.1	8352564	.	A	G	.	.	MAF_USDA=5.882
NC_035088.1	8352589	.	C	A	.	.	MAF_USDA=2.459
NC_035088.1	8352645	.	G	A	.	.	MAF_INRAE=38.608;MAF_USDA=31.176
NC_035088.1	8352674	.	T	A	.	.	MAF_USDA=2.459
NC_035088.1	8352717	.	T	C	.	.	MAF_USDA=2.459
NC_035088.1	8352723	.	A	C	.	.	MAF_INRAE=39.873;MAF_USDA=31.176
NC_035088.1	8352803	.	A	C	.	.	MAF_USDA=4.098
NC_035088.1	8352841	.	G	A	.	.	MAF_USDA=18.75
NC_035088.1	8352892	.	G	C	.	.	MAF_INRAE=1.667
NC_035088.1	8352894	.	G	C	.	.	MAF_INRAE=1.667
NC_035088.1	8352988	.	A	G	.	.	MAF_USDA=1.639
NC_035088.1	8353000	.	A	G	.	.	MAF_USDA=3.279
NC_035088.1	8353012	.	C	T	.	.	MAF_USDA=3.279
NC_035088.1	8353066	.	C	T	.	.	MAF_INRAE=10.526
NC_035088.1	8353219	.	C	A	.	.	MAF_USDA=1.639
NC_035088.1	8353312	.	G	A	.	.	MAF_USDA=2.459
NC_035088.1	8353322	.	G	A	.	.	MAF_INRAE=8.861;MAF_USDA=28.824
NC_035088.1	8353373	.	G	A	.	.	MAF_USDA=4.167
NC_035088.1	8353431	.	A	C	.	.	MAF_INRAE=8.861;MAF_USDA=30.0
NC_035088.1	8353454	.	G	A	.	.	MAF_USDA=2.459
NC_035088.1	8353485	.	A	G	.	.	MAF_INRAE=8.861;MAF_USDA=28.235
NC_035088.1	8353511	.	G	T	.	.	MAF_USDA=1.639
NC_035088.1	8353512	.	G	A	.	.	MAF_INRAE=24.684;MAF_USDA=1.639
NC_035088.1	8353554	.	G	A	.	.	MAF_USDA=4.098
NC_035088.1	8353598	.	G	A	.	.	MAF_INRAE=4.167;MAF_USDA=5.882
NC_035088.1	8353710	.	G	T	.	.	MAF_INRAE=24.684;MAF_USDA=1.639
NC_035088.1	8353754	.	A	G	.	.	MAF_INRAE=14.167;MAF_USDA=4.098
NC_035088.1	8353772	.	A	C	.	.	MAF_INRAE=28.481;MAF_USDA=19.412
NC_035088.1	8353783	.	C	T	.	.	MAF_USDA=4.118
NC_035088.1	8353840	.	C	T	.	.	MAF_USDA=3.279
NC_035088.1	8353874	.	C	T	.	.	MAF_INRAE=24.051;MAF_USDA=40.0
NC_035088.1	8353878	.	C	T	.	.	MAF_INRAE=3.333;MAF_USDA=49.412
NC_035088.1	8353956	.	T	C	.	.	MAF_USDA=2.459
NC_035088.1	8354007	.	C	T	.	.	MAF_INRAE=5.0;MAF_USDA=18.75
NC_035088.1	8354162	.	C	T	.	.	MAF_INRAE=13.924;MAF_USDA=3.279
NC_035088.1	8354217	.	G	T	.	.	MAF_USDA=3.279
NC_035088.1	8354299	.	C	A	.	.	MAF_USDA=1.639
NC_035088.1	8354501	.	G	A	.	.	MAF_USDA=11.176
NC_035088.1	8354619	.	G	T	.	.	MAF_USDA=2.459
NC_035088.1	8354699	.	C	T	.	.	MAF_USDA=4.098
NC_035088.1	8354772	.	G	A	.	.	MAF_INRAE=18.987;MAF_USDA=14.706
NC_035088.1	8354805	.	T	A	.	.	MAF_INRAE=10.759
NC_035088.1	8354861	.	C	A	.	.	MAF_USDA=1.667
NC_035088.1	8354870	.	C	A	.	.	MAF_USDA=1.667
NC_035088.1	8354996	.	G	A	.	.	MAF_INRAE=1.667
NC_035088.1	8355037	.	G	A	.	.	MAF_INRAE=18.354;MAF_USDA=8.333
NC_035088.1	8355074	.	T	C	.	.	MAF_INRAE=5.263;MAF_USDA=2.459
NC_035088.1	8355138	.	G	A	.	.	MAF_INRAE=9.167
NC_035088.1	8355208	.	G	T	.	.	MAF_INRAE=14.167;MAF_USDA=3.529
NC_035088.1	8355213	.	A	T	.	.	MAF_INRAE=34.81;MAF_USDA=36.471
NC_035088.1	8355260	.	G	A	.	.	MAF_INRAE=21.053;MAF_USDA=6.557
NC_035088.1	8355382	.	A	T	.	.	MAF_USDA=2.353
NC_035088.1	8355423	.	T	A	.	.	MAF_INRAE=5.263
NC_035088.1	8355439	.	T	C	.	.	MAF_INRAE=34.81;MAF_USDA=35.882
NC_035088.1	8355537	.	T	A	.	.	MAF_INRAE=16.456;MAF_USDA=50.0
NC_035088.1	8355588	.	G	A	.	.	MAF_INRAE=5.263
NC_035088.1	8355597	.	C	T	.	.	MAF_INRAE=1.667
NC_035088.1	8355599	.	G	T	.	.	MAF_INRAE=1.667
NC_035088.1	8355996	.	T	A	.	.	MAF_INRAE=2.5;MAF_USDA=14.583
NC_035088.1	8356011	.	C	T	.	.	MAF_INRAE=5.263
NC_035088.1	8356024	.	A	T	.	.	MAF_USDA=1.639
NC_035088.1	8356032	.	T	A	.	.	MAF_USDA=2.459
NC_035088.1	8356033	.	C	T	.	.	MAF_USDA=2.459
NC_035088.1	8356046	.	T	C	.	.	MAF_INRAE=2.5;MAF_USDA=14.583
NC_035088.1	8356104	.	G	A	.	.	MAF_USDA=11.475
NC_035088.1	8356110	.	G	A	.	.	MAF_USDA=3.279
NC_035088.1	8356124	.	T	C	.	.	MAF_INRAE=21.519;MAF_USDA=18.033
NC_035088.1	8356125	.	G	T	.	.	MAF_USDA=1.639
NC_035088.1	8356164	.	T	C	.	.	MAF_INRAE=5.263
NC_035088.1	8356183	.	A	C	.	.	MAF_INRAE=30.833
NC_035088.1	8356223	.	T	G	.	.	MAF_USDA=3.279
NC_035088.1	8356337	.	A	C	.	.	MAF_USDA=4.167
NC_035088.1	8356386	.	G	T	.	.	MAF_INRAE=40.506;MAF_USDA=12.353
NC_035088.1	8356394	.	T	G	.	.	MAF_INRAE=45.57;MAF_USDA=22.353
NC_035088.1	8356397	.	G	T	.	.	MAF_INRAE=10.759
NC_035088.1	8356500	.	A	C	.	.	MAF_INRAE=30.38;MAF_USDA=22.353
NC_035088.1	8356502	.	C	T	.	.	MAF_INRAE=47.468;MAF_USDA=49.412
NC_035088.1	8356508	.	G	A	.	.	MAF_INRAE=47.468;MAF_USDA=50.0
NC_035088.1	8356510	.	C	T	.	.	MAF_INRAE=30.38;MAF_USDA=22.353
NC_035088.1	8356584	.	A	G	.	.	MAF_INRAE=37.342;MAF_USDA=20.588
NC_035088.1	8356638	.	G	A	.	.	MAF_USDA=3.279
NC_035088.1	8356680	.	A	G	.	.	MAF_INRAE=20.833;MAF_USDA=9.412
NC_035088.1	8356740	.	A	T	.	.	MAF_INRAE=20.833;MAF_USDA=11.176
NC_035088.1	8356825	.	C	T	.	.	MAF_INRAE=7.595;MAF_USDA=9.836
NC_035088.1	8356897	.	C	T	.	.	MAF_INRAE=14.167;MAF_USDA=4.098
NC_035088.1	8356904	.	G	A	.	.	MAF_USDA=5.294
NC_035088.1	8356956	.	T	G	.	.	MAF_INRAE=5.0;MAF_USDA=5.294
NC_035088.1	8357014	.	T	C	.	.	MAF_INRAE=28.481;MAF_USDA=6.471
NC_035088.1	8357062	.	G	A	.	.	MAF_USDA=6.557
NC_035088.1	8357106	.	A	G	.	.	MAF_INRAE=10.526;MAF_USDA=22.353
NC_035088.1	8357112	.	G	T	.	.	MAF_INRAE=7.595;MAF_USDA=9.016
NC_035088.1	8357185	.	G	A	.	.	MAF_INRAE=14.167;MAF_USDA=4.098
NC_035088.1	8357186	.	T	A	.	.	MAF_INRAE=14.167;MAF_USDA=4.098
NC_035088.1	8357256	.	T	G	.	.	MAF_INRAE=5.0;MAF_USDA=16.667
NC_035088.1	8357288	.	G	A	.	.	MAF_INRAE=22.5;MAF_USDA=5.294
NC_035088.1	8357304	.	T	G	.	.	MAF_INRAE=10.759;MAF_USDA=4.098
NC_035088.1	8357331	.	C	T	.	.	MAF_INRAE=14.167;MAF_USDA=10.656
NC_035088.1	8357371	.	A	T	.	.	MAF_USDA=1.639
NC_035088.1	8357566	.	G	C	.	.	MAF_INRAE=10.526;MAF_USDA=24.706
NC_035088.1	8357579	.	A	G	.	.	MAF_INRAE=10.526;MAF_USDA=24.118
NC_035088.1	8357602	.	A	C	.	.	MAF_INRAE=14.557;MAF_USDA=30.588
NC_035088.1	8357605	.	TA	TT	.	.	MAF_USDA=8.333
NC_035088.1	8357606	.	A	T	.	.	MAF_INRAE=1.667
NC_035088.1	8357621	.	T	A	.	.	MAF_INRAE=1.667
NC_035088.1	8357624	.	T	A	.	.	MAF_USDA=5.294
NC_035088.1	8357711	.	C	A	.	.	MAF_INRAE=20.833;MAF_USDA=11.176
NC_035088.1	8357726	.	A	G	.	.	MAF_INRAE=41.772;MAF_USDA=40.0
NC_035088.1	8357812	.	A	T	.	.	MAF_INRAE=34.81;MAF_USDA=41.765
NC_035088.1	8357892	.	T	G	.	.	MAF_USDA=1.639
NC_035088.1	8357988	.	T	A	.	.	MAF_INRAE=42.405;MAF_USDA=48.235
NC_035088.1	8357990	.	G	A	.	.	MAF_USDA=22.353
NC_035088.1	8357999	.	G	A	.	.	MAF_INRAE=41.772;MAF_USDA=48.235
NC_035088.1	8358059	.	A	G	.	.	MAF_INRAE=34.81;MAF_USDA=43.529
NC_035088.1	8358090	.	A	C	.	.	MAF_INRAE=10.759
NC_035088.1	8358100	.	C	A	.	.	MAF_USDA=1.639
NC_035088.1	8358114	.	C	T	.	.	MAF_INRAE=10.759;MAF_USDA=7.377
NC_035088.1	8358183	.	T	G	.	.	MAF_USDA=1.639
NC_035088.1	8358186	.	T	C	.	.	MAF_USDA=1.639
NC_035088.1	8358203	.	C	A	.	.	MAF_INRAE=14.167;MAF_USDA=4.098
NC_035088.1	8358209	.	A	G	.	.	MAF_INRAE=14.167;MAF_USDA=4.098
NC_035088.1	8358233	.	T	G	.	.	MAF_INRAE=5.263
NC_035088.1	8358237	.	T	A	.	.	MAF_USDA=5.294
NC_035088.1	8358262	.	T	C	.	.	MAF_INRAE=41.772;MAF_USDA=37.059
NC_035088.1	8358290	.	C	T	.	.	MAF_INRAE=5.0;MAF_USDA=18.75
NC_035088.1	8358300	.	A	G	.	.	MAF_USDA=1.639
NC_035088.1	8358309	.	T	G	.	.	MAF_INRAE=5.0;MAF_USDA=29.412
NC_035088.1	8358368	.	C	A	.	.	MAF_USDA=2.459
NC_035088.1	8358392	.	C	T	.	.	MAF_INRAE=15.0;MAF_USDA=4.098
NC_035088.1	8358424	.	T	G	.	.	MAF_INRAE=5.263;MAF_USDA=21.765
NC_035088.1	8358458	.	C	T	.	.	MAF_USDA=3.279
NC_035088.1	8358479	.	T	C	.	.	MAF_INRAE=39.873;MAF_USDA=34.706
NC_035088.1	8358488	.	A	G	.	.	MAF_INRAE=43.671;MAF_USDA=44.118
NC_035088.1	8358546	.	T	G	.	.	MAF_USDA=9.412
NC_035088.1	8358567	.	C	A	.	.	MAF_INRAE=26.667;MAF_USDA=10.0
NC_035088.1	8358574	.	T	A	.	.	MAF_USDA=33.529
NC_035088.1	8358607	.	A	G	.	.	MAF_INRAE=24.684;MAF_USDA=25.882
NC_035088.1	8358621	.	T	G	.	.	MAF_USDA=2.459
NC_035088.1	8358622	.	T	A	.	.	MAF_USDA=2.083
NC_035088.1	8358623	.	C	A	.	.	MAF_INRAE=50.0;MAF_USDA=23.529
NC_035088.1	8358654	.	G	C	.	.	MAF_USDA=7.377
NC_035088.1	8358661	.	C	G	.	.	MAF_USDA=4.167
NC_035088.1	8358670	.	A	C	.	.	MAF_USDA=3.279
NC_035088.1	8358679	.	A	G	.	.	MAF_INRAE=41.772;MAF_USDA=28.824
NC_035088.1	8358684	.	C	T	.	.	MAF_INRAE=14.167;MAF_USDA=4.098
NC_035088.1	8358685	.	A	T	.	.	MAF_INRAE=36.076;MAF_USDA=32.353
NC_035088.1	8358692	.	C	T	.	.	MAF_INRAE=5.063;MAF_USDA=8.824
NC_035088.1	8358710	.	T	C	.	.	MAF_USDA=2.459
NC_035088.1	8358866	.	G	A	.	.	MAF_USDA=8.197
NC_035088.1	8358874	.	T	A	.	.	MAF_INRAE=7.595;MAF_USDA=9.836
NC_035088.1	8359095	.	C	T	.	.	MAF_USDA=1.639
NC_035088.1	8359176	.	G	T	.	.	MAF_INRAE=34.81
NC_035088.1	8359199	.	C	T	.	.	MAF_INRAE=15.789
NC_035088.1	8359313	.	C	T	.	.	MAF_INRAE=47.368;MAF_USDA=13.115
NC_035088.1	8359415	.	A	G	.	.	MAF_INRAE=39.873;MAF_USDA=48.235
NC_035088.1	8359494	.	C	T	.	.	MAF_USDA=4.918
NC_035088.1	8359495	.	G	A	.	.	MAF_USDA=2.459
NC_035088.1	8359563	.	C	T	.	.	MAF_USDA=2.459
NC_035088.1	8359729	.	A	G	.	.	MAF_INRAE=43.038;MAF_USDA=50.0
NC_035088.1	8359801	.	T	C	.	.	MAF_USDA=2.459
NC_035088.1	8359847	.	A	T	.	.	MAF_INRAE=39.241;MAF_USDA=37.059
NC_035088.1	8359931	.	G	T	.	.	MAF_INRAE=39.241;MAF_USDA=39.412
NC_035088.1	8359975	.	G	A	.	.	MAF_INRAE=5.263;MAF_USDA=1.765
NC_035088.1	8359985	.	A	G	.	.	MAF_INRAE=10.526;MAF_USDA=11.176
NC_035088.1	8360088	.	T	G	.	.	MAF_USDA=2.459
NC_035088.1	8360319	.	C	T	.	.	MAF_INRAE=41.772;MAF_USDA=47.059
NC_035088.1	8360330	.	A	G	.	.	MAF_INRAE=39.241;MAF_USDA=37.059
NC_035088.1	8360429	.	G	A	.	.	MAF_USDA=3.279
NC_035088.1	8360438	.	G	T	.	.	MAF_INRAE=35.443;MAF_USDA=16.393
NC_035088.1	8360453	.	G	A	.	.	MAF_USDA=1.639
NC_035088.1	8360640	.	C	T	.	.	MAF_INRAE=35.443;MAF_USDA=13.115
NC_035088.1	8360666	.	A	T	.	.	MAF_INRAE=35.443;MAF_USDA=13.115
NC_035088.1	8360695	.	C	T	.	.	MAF_INRAE=10.526;MAF_USDA=6.25
NC_035088.1	8360797	.	A	G	.	.	MAF_INRAE=37.975;MAF_USDA=34.118
NC_035088.1	8360831	.	C	T	.	.	MAF_USDA=1.639
NC_035088.1	8360893	.	G	A	.	.	MAF_INRAE=18.987;MAF_USDA=11.765
NC_035088.1	8360905	.	C	T	.	.	MAF_USDA=7.377
NC_035088.1	8361016	.	T	A	.	.	MAF_INRAE=30.833
NC_035088.1	8361018	.	T	A	.	.	MAF_INRAE=29.167
NC_035088.1	8361068	.	C	T	.	.	MAF_INRAE=41.772;MAF_USDA=47.647
NC_035088.1	8361069	.	A	G	.	.	MAF_INRAE=32.5;MAF_USDA=34.706
NC_035088.1	8361094	.	C	T	.	.	MAF_INRAE=10.526
NC_035088.1	8361118	.	G	C	.	.	MAF_USDA=2.459
NC_035088.1	8361140	.	A	T	.	.	MAF_INRAE=41.772;MAF_USDA=50.0
NC_035088.1	8361215	.	T	A	.	.	MAF_INRAE=5.263
NC_035088.1	8361216	.	T	G	.	.	MAF_INRAE=15.789
NC_035088.1	8361234	.	A	C	.	.	MAF_INRAE=20.833;MAF_USDA=10.0
NC_035088.1	8361248	.	A	G	.	.	MAF_INRAE=34.177;MAF_USDA=4.918
NC_035088.1	8361440	.	G	A	.	.	MAF_USDA=2.459
NC_035088.1	8361448	.	C	T	.	.	MAF_USDA=6.557
NC_035088.1	8361507	.	T	G	.	.	MAF_USDA=2.459
NC_035088.1	8361518	.	C	G	.	.	MAF_INRAE=43.038;MAF_USDA=48.824
NC_035088.1	8361548	.	G	T	.	.	MAF_USDA=3.279
NC_035088.1	8361601	.	C	T	.	.	MAF_USDA=15.882
NC_035088.1	8361691	.	A	T	.	.	MAF_USDA=9.412
NC_035088.1	8361744	.	G	A	.	.	MAF_INRAE=5.263
NC_035088.1	8361753	.	G	T	.	.	MAF_USDA=1.639
NC_035088.1	8361777	.	G	A	.	.	MAF_USDA=2.459
NC_035088.1	8361781	.	T	A	.	.	MAF_USDA=4.098
NC_035088.1	8361850	.	T	C	.	.	MAF_INRAE=5.063;MAF_USDA=14.583
NC_035088.1	8361982	.	G	T	.	.	MAF_INRAE=6.962
NC_035088.1	8362030	.	T	G	.	.	MAF_USDA=2.459
NC_035088.1	8362037	.	A	C	.	.	MAF_USDA=2.353
NC_035088.1	8362101	.	A	G	.	.	MAF_INRAE=31.013;MAF_USDA=34.118
NC_035088.1	8362136	.	A	T	.	.	MAF_INRAE=5.263
NC_035088.1	8362143	.	G	T	.	.	MAF_INRAE=20.833;MAF_USDA=11.176
NC_035088.1	8362198	.	C	G	.	.	MAF_USDA=3.279
NC_035088.1	8362214	.	G	A	.	.	MAF_USDA=4.098
NC_035088.1	8362249	.	G	A	.	.	MAF_USDA=1.176
NC_035088.1	8362268	.	G	T	.	.	MAF_USDA=6.557
NC_035088.1	8362271	.	T	A	.	.	MAF_INRAE=5.063;MAF_USDA=16.667
NC_035088.1	8362272	.	A	T	.	.	MAF_INRAE=5.0;MAF_USDA=16.667
NC_035088.1	8362295	.	A	C	.	.	MAF_USDA=4.918
NC_035088.1	8362352	.	G	A	.	.	MAF_USDA=1.639
NC_035088.1	8362397	.	C	T	.	.	MAF_INRAE=35.443;MAF_USDA=14.706
NC_035088.1	8362438	.	C	A	.	.	MAF_USDA=2.083
NC_035088.1	8362455	.	G	A	.	.	MAF_INRAE=45.57;MAF_USDA=25.294
NC_035088.1	8362499	.	C	A	.	.	MAF_USDA=3.279
NC_035088.1	8362524	.	A	C	.	.	MAF_INRAE=18.987;MAF_USDA=31.25
NC_035088.1	8362575	.	T	C	.	.	MAF_INRAE=18.354;MAF_USDA=12.353
NC_035088.1	8362647	.	C	A	.	.	MAF_INRAE=18.987;MAF_USDA=12.941
NC_035088.1	8362670	.	C	A	.	.	MAF_USDA=8.333
NC_035088.1	8362671	.	T	C	.	.	MAF_USDA=8.333
NC_035088.1	8362692	.	G	A	.	.	MAF_INRAE=10.526;MAF_USDA=23.81
NC_035088.1	8362713	.	C	T	.	.	MAF_INRAE=47.5;MAF_USDA=25.595
NC_035088.1	8362733	.	A	T	.	.	MAF_INRAE=18.354;MAF_USDA=12.5
NC_035088.1	8362734	.	A	C	.	.	MAF_USDA=2.5
NC_035088.1	8362736	.	T	G	.	.	MAF_USDA=1.667
NC_035088.1	8362752	.	A	T	.	.	MAF_INRAE=20.833;MAF_USDA=11.31
NC_035088.1	8362754	.	G	T	.	.	MAF_INRAE=20.833;MAF_USDA=11.31
NC_035088.1	8362788	.	G	A	.	.	MAF_INRAE=18.354;MAF_USDA=11.905
NC_035088.1	8362800	.	G	A	.	.	MAF_INRAE=6.962
NC_035088.1	8362832	.	G	T	.	.	MAF_USDA=3.333
NC_035088.1	8362872	.	T	A	.	.	MAF_INRAE=27.5;MAF_USDA=12.353
NC_035088.1	8362888	.	G	T	.	.	MAF_INRAE=18.987;MAF_USDA=12.353
NC_035088.1	8362938	.	C	T	.	.	MAF_INRAE=18.987;MAF_USDA=12.353
NC_035088.1	8362985	.	C	T	.	.	MAF_INRAE=18.987;MAF_USDA=12.353
NC_035088.1	8362992	.	T	C	.	.	MAF_INRAE=18.987;MAF_USDA=12.353
NC_035088.1	8363002	.	C	T	.	.	MAF_USDA=4.167
NC_035088.1	8363003	.	G	A	.	.	MAF_INRAE=35.443;MAF_USDA=17.213
NC_035088.1	8363022	.	T	A	.	.	MAF_INRAE=35.443;MAF_USDA=17.213
NC_035088.1	8363033	.	G	T	.	.	MAF_INRAE=43.038;MAF_USDA=49.412
NC_035088.1	8363094	.	C	T	.	.	MAF_INRAE=18.354;MAF_USDA=12.353
NC_035088.1	8363095	.	A	G	.	.	MAF_INRAE=35.443;MAF_USDA=14.754
NC_035088.1	8363100	.	T	G	.	.	MAF_INRAE=18.354;MAF_USDA=12.353
NC_035088.1	8363185	.	C	T	.	.	MAF_USDA=2.459
NC_035088.1	8363190	.	A	C	.	.	MAF_USDA=4.706
NC_035088.1	8363223	.	A	G	.	.	MAF_INRAE=41.772;MAF_USDA=50.0
NC_035088.1	8363239	.	G	A	.	.	MAF_INRAE=10.526;MAF_USDA=6.25
NC_035088.1	8363273	.	T	C	.	.	MAF_INRAE=35.443;MAF_USDA=13.115
NC_035088.1	8363278	.	G	A	.	.	MAF_INRAE=18.354;MAF_USDA=12.941
NC_035088.1	8363290	.	C	G	.	.	MAF_USDA=1.176
NC_035088.1	8363398	.	C	T	.	.	MAF_INRAE=18.987;MAF_USDA=12.353
NC_035088.1	8363414	.	T	A	.	.	MAF_INRAE=45.57;MAF_USDA=25.294
NC_035088.1	8363430	.	T	G	.	.	MAF_INRAE=35.443;MAF_USDA=13.115
NC_035088.1	8363512	.	C	A	.	.	MAF_INRAE=20.833;MAF_USDA=11.176
NC_035088.1	8363513	.	G	A	.	.	MAF_INRAE=10.526;MAF_USDA=24.706
NC_035088.1	8363539	.	C	T	.	.	MAF_INRAE=34.81;MAF_USDA=13.934
NC_035088.1	8363568	.	A	T	.	.	MAF_INRAE=5.263
NC_035088.1	8363636	.	C	T	.	.	MAF_USDA=1.639
NC_035088.1	8363637	.	G	A	.	.	MAF_USDA=1.176
NC_035088.1	8363668	.	G	A	.	.	MAF_INRAE=1.667
NC_035088.1	8363681	.	C	A	.	.	MAF_INRAE=33.544;MAF_USDA=42.941
NC_035088.1	8363687	.	A	G	.	.	MAF_USDA=2.459
NC_035088.1	8363738	.	G	A	.	.	MAF_USDA=4.167
NC_035088.1	8363783	.	C	G	.	.	MAF_USDA=3.279
NC_035088.1	8363915	.	A	T	.	.	MAF_USDA=1.639
NC_035088.1	8363939	.	C	A	.	.	MAF_USDA=1.639
NC_035088.1	8363954	.	C	T	.	.	MAF_INRAE=36.709;MAF_USDA=16.471
NC_035088.1	8364005	.	C	T	.	.	MAF_USDA=1.639
NC_035088.1	8364006	.	C	A	.	.	MAF_USDA=3.279
NC_035088.1	8364075	.	C	T	.	.	MAF_INRAE=6.329
NC_035088.1	8364100	.	A	C	.	.	MAF_INRAE=5.263;MAF_USDA=1.667
NC_035088.1	8364166	.	T	G	.	.	MAF_INRAE=33.544;MAF_USDA=40.588
NC_035088.1	8364177	.	A	C	.	.	MAF_INRAE=21.053
NC_035088.1	8364187	.	T	G	.	.	MAF_INRAE=18.987;MAF_USDA=11.176
NC_035088.1	8364224	.	G	T	.	.	MAF_USDA=1.639
NC_035088.1	8364288	.	C	G	.	.	MAF_INRAE=5.263;MAF_USDA=1.765
NC_035088.1	8364342	.	T	C	.	.	MAF_USDA=5.738
NC_035088.1	8364430	.	A	G	.	.	MAF_USDA=5.738
NC_035088.1	8364463	.	T	G	.	.	MAF_INRAE=35.443;MAF_USDA=24.706
NC_035088.1	8364500	.	G	A	.	.	MAF_USDA=1.176
NC_035088.1	8364672	.	A	G	.	.	MAF_USDA=2.459
NC_035088.1	8364790	.	C	A	.	.	MAF_USDA=2.459
NC_035088.1	8364810	.	C	A	.	.	MAF_USDA=2.459
NC_035088.1	8364831	.	G	T	.	.	MAF_INRAE=18.987;MAF_USDA=15.882
NC_035088.1	8364861	.	G	T	.	.	MAF_USDA=4.918
NC_035088.1	8364893	.	T	G	.	.	MAF_INRAE=24.051;MAF_USDA=43.529
NC_035088.1	8364917	.	C	T	.	.	MAF_USDA=1.176
NC_035088.1	8365037	.	C	T	.	.	MAF_INRAE=32.278;MAF_USDA=20.0
NC_035088.1	8365315	.	G	A	.	.	MAF_USDA=6.557
NC_035088.1	8365479	.	C	T	.	.	MAF_INRAE=13.291;MAF_USDA=5.738
NC_035088.1	8365707	.	A	C	.	.	MAF_INRAE=5.263
NC_035088.1	8365842	.	C	T	.	.	MAF_INRAE=2.632
NC_035088.1	8365929	.	C	G	.	.	MAF_INRAE=13.291
NC_035088.1	8365984	.	A	G	.	.	MAF_INRAE=22.5
NC_035088.1	8366020	.	G	A	.	.	MAF_INRAE=13.333
NC_035088.1	8366022	.	A	T	.	.	MAF_INRAE=34.167
NC_035088.1	8366146	.	G	A	.	.	MAF_USDA=2.459
NC_035088.1	8366165	.	C	T	.	.	MAF_INRAE=1.667;MAF_USDA=22.131
NC_035088.1	8366308	.	T	C	.	.	MAF_INRAE=32.911;MAF_USDA=31.176
NC_035088.1	8366389	.	C	T	.	.	MAF_INRAE=22.5;MAF_USDA=8.333
NC_035088.1	8366511	.	A	G	.	.	MAF_USDA=4.167
NC_035088.1	8366533	.	C	G	.	.	MAF_USDA=4.706
NC_035088.1	8366588	.	A	G	.	.	MAF_USDA=1.639
NC_035088.1	8366619	.	C	T	.	.	MAF_USDA=8.333
NC_035088.1	8366635	.	T	A	.	.	MAF_INRAE=32.911;MAF_USDA=30.588
NC_035088.1	8366694	.	T	C	.	.	MAF_INRAE=19.62;MAF_USDA=18.824
NC_035088.1	8366743	.	G	T	.	.	MAF_INRAE=14.167;MAF_USDA=10.588
NC_035088.1	8366762	.	T	G	.	.	MAF_INRAE=14.167;MAF_USDA=10.588
NC_035088.1	8366775	.	T	A	.	.	MAF_INRAE=14.167;MAF_USDA=12.353
NC_035088.1	8366782	.	G	C	.	.	MAF_USDA=4.167
NC_035088.1	8366824	.	C	A	.	.	MAF_INRAE=12.658;MAF_USDA=8.235
NC_035088.1	8366876	.	C	T	.	.	MAF_USDA=2.459
NC_035088.1	8366949	.	G	A	.	.	MAF_INRAE=6.329
NC_035088.1	8366991	.	C	A	.	.	MAF_USDA=4.098
NC_035088.1	8366997	.	C	T	.	.	MAF_INRAE=12.658;MAF_USDA=20.833
NC_035088.1	8367024	.	T	C	.	.	MAF_USDA=3.529
NC_035088.1	8367089	.	T	C	.	.	MAF_INRAE=13.291;MAF_USDA=10.0
NC_035088.1	8367095	.	C	A	.	.	MAF_INRAE=13.333;MAF_USDA=7.647
NC_035088.1	8367129	.	G	A	.	.	MAF_INRAE=19.62;MAF_USDA=17.647
NC_035088.1	8367151	.	G	A	.	.	MAF_USDA=1.176
NC_035088.1	8367162	.	A	G	.	.	MAF_INRAE=13.291;MAF_USDA=11.176
NC_035088.1	8367173	.	C	G	.	.	MAF_USDA=2.459
NC_035088.1	8367276	.	C	T	.	.	MAF_INRAE=13.291;MAF_USDA=11.176
NC_035088.1	8367285	.	G	T	.	.	MAF_USDA=2.459
NC_035088.1	8367308	.	G	A	.	.	MAF_INRAE=12.5;MAF_USDA=7.059
NC_035088.1	8367398	.	C	A	.	.	MAF_USDA=2.083
NC_035088.1	8367420	.	C	T	.	.	MAF_INRAE=12.5
NC_035088.1	8367459	.	A	C	.	.	MAF_USDA=29.167
NC_035088.1	8367542	.	T	C	.	.	MAF_INRAE=11.667;MAF_USDA=16.667
NC_035088.1	8367666	.	G	A	.	.	MAF_INRAE=5.263
NC_035088.1	8367716	.	G	T	.	.	MAF_USDA=2.459
NC_035088.1	8367756	.	A	T	.	.	MAF_INRAE=12.658;MAF_USDA=10.0
NC_035088.1	8367762	.	A	G	.	.	MAF_INRAE=12.658;MAF_USDA=8.235
NC_035088.1	8367789	.	G	T	.	.	MAF_INRAE=32.278;MAF_USDA=30.588
NC_035088.1	8367875	.	C	T	.	.	MAF_USDA=2.459
NC_035088.1	8367904	.	T	C	.	.	MAF_USDA=1.639
NC_035088.1	8367921	.	A	T	.	.	MAF_INRAE=42.405;MAF_USDA=40.588
NC_035088.1	8367922	.	A	G	.	.	MAF_INRAE=13.291;MAF_USDA=18.75
NC_035088.1	8367938	.	A	G	.	.	MAF_INRAE=13.291;MAF_USDA=11.765
NC_035088.1	8367983	.	G	A	.	.	MAF_USDA=8.333
NC_035088.1	8367990	.	G	A	.	.	MAF_USDA=3.333
NC_035088.1	8368035	.	G	C	.	.	MAF_INRAE=32.278;MAF_USDA=31.176
NC_035088.1	8368039	.	A	C	.	.	MAF_USDA=1.639
NC_035088.1	8368072	.	A	G	.	.	MAF_INRAE=12.658;MAF_USDA=13.529
NC_035088.1	8368087	.	T	C	.	.	MAF_INRAE=32.911;MAF_USDA=33.529
NC_035088.1	8368107	.	C	T	.	.	MAF_USDA=2.459
NC_035088.1	8368115	.	T	C	.	.	MAF_INRAE=12.658;MAF_USDA=12.353
NC_035088.1	8368137	.	G	T	.	.	MAF_INRAE=12.658;MAF_USDA=8.824
NC_035088.1	8368366	.	T	C	.	.	MAF_USDA=1.639
NC_035088.1	8368430	.	G	A	.	.	MAF_INRAE=13.291;MAF_USDA=11.765
NC_035088.1	8368472	.	G	T	.	.	MAF_INRAE=19.62;MAF_USDA=18.824
NC_035088.1	8368786	.	C	A	.	.	MAF_INRAE=13.333;MAF_USDA=8.235
NC_035088.1	8368833	.	G	A	.	.	MAF_USDA=1.639
NC_035088.1	8368835	.	C	A	.	.	MAF_USDA=1.639
NC_035088.1	8368837	.	T	A	.	.	MAF_USDA=3.279
NC_035088.1	8368895	.	G	T	.	.	MAF_INRAE=12.658;MAF_USDA=11.765
NC_035088.1	8368968	.	A	T	.	.	MAF_INRAE=12.658;MAF_USDA=11.765
NC_035088.1	8369011	.	G	A	.	.	MAF_INRAE=32.911;MAF_USDA=30.588
NC_035088.1	8369013	.	A	G	.	.	MAF_INRAE=6.962;MAF_USDA=1.639
NC_035088.1	8369018	.	C	A	.	.	MAF_INRAE=13.291;MAF_USDA=20.833
NC_035088.1	8369087	.	T	C	.	.	MAF_INRAE=32.278;MAF_USDA=31.765
NC_035088.1	8369175	.	G	A	.	.	MAF_USDA=1.765
NC_035088.1	8369180	.	C	T	.	.	MAF_USDA=2.459
NC_035088.1	8369196	.	T	C	.	.	MAF_INRAE=32.911;MAF_USDA=30.0
NC_035088.1	8369304	.	G	C	.	.	MAF_INRAE=19.62;MAF_USDA=18.235
NC_035088.1	8369350	.	G	A	.	.	MAF_INRAE=20.253;MAF_USDA=18.824
NC_035088.1	8369399	.	C	T	.	.	MAF_INRAE=19.62;MAF_USDA=18.235
NC_035088.1	8369472	.	G	T	.	.	MAF_INRAE=6.962
NC_035088.1	8369474	.	G	A	.	.	MAF_USDA=2.459
NC_035088.1	8369483	.	A	G	.	.	MAF_INRAE=2.5;MAF_USDA=6.471
NC_035088.1	8369510	.	C	T	.	.	MAF_USDA=1.639
NC_035088.1	8369520	.	C	T	.	.	MAF_USDA=1.639
NC_035088.1	8369585	.	C	T	.	.	MAF_INRAE=18.987;MAF_USDA=18.824
NC_035088.1	8369766	.	A	G	.	.	MAF_INRAE=32.911;MAF_USDA=31.176
NC_035088.1	8369775	.	A	C	.	.	MAF_INRAE=32.911;MAF_USDA=27.059
NC_035088.1	8369807	.	T	C	.	.	MAF_USDA=1.639
NC_035088.1	8369874	.	G	A	.	.	MAF_USDA=1.639
NC_035088.1	8369884	.	C	T	.	.	MAF_INRAE=10.526;MAF_USDA=5.294
NC_035088.1	8370008	.	T	G	.	.	MAF_INRAE=20.253;MAF_USDA=18.824
NC_035088.1	8370035	.	G	A	.	.	MAF_INRAE=12.658;MAF_USDA=9.412
NC_035088.1	8370072	.	C	A	.	.	MAF_INRAE=20.253;MAF_USDA=19.412
NC_035088.1	8370078	.	G	T	.	.	MAF_USDA=3.279
NC_035088.1	8370081	.	G	A	.	.	MAF_USDA=1.639
NC_035088.1	8370092	.	G	C	.	.	MAF_INRAE=19.62;MAF_USDA=8.333
NC_035088.1	8370144	.	G	A	.	.	MAF_INRAE=19.62;MAF_USDA=18.824
NC_035088.1	8370147	.	A	T	.	.	MAF_INRAE=38.333;MAF_USDA=30.0
NC_035088.1	8370149	.	T	G	.	.	MAF_USDA=1.176
NC_035088.1	8370188	.	C	G	.	.	MAF_USDA=2.083
NC_035088.1	8370201	.	T	A	.	.	MAF_INRAE=19.62;MAF_USDA=19.048
NC_035088.1	8370209	.	G	C	.	.	MAF_INRAE=19.62;MAF_USDA=19.643
NC_035088.1	8370217	.	T	C	.	.	MAF_INRAE=19.62;MAF_USDA=8.333
NC_035088.1	8370256	.	C	G	.	.	MAF_USDA=4.167
NC_035088.1	8370324	.	G	T	.	.	MAF_INRAE=1.667
NC_035088.1	8370342	.	A	C	.	.	MAF_INRAE=32.278;MAF_USDA=31.548
NC_035088.1	8370399	.	C	T	.	.	MAF_USDA=4.167
NC_035088.1	8370434	.	C	T	.	.	MAF_USDA=4.167
NC_035088.1	8370457	.	G	C	.	.	MAF_INRAE=19.62;MAF_USDA=18.824
NC_035088.1	8370474	.	C	T	.	.	MAF_INRAE=5.263
NC_035088.1	8370515	.	C	T	.	.	MAF_USDA=1.639
NC_035088.1	8370550	.	T	G	.	.	MAF_USDA=1.639
NC_035088.1	8370608	.	T	C	.	.	MAF_USDA=2.459
NC_035088.1	8370638	.	T	C	.	.	MAF_INRAE=19.62;MAF_USDA=22.353
NC_035088.1	8370640	.	T	C	.	.	MAF_USDA=1.639
NC_035088.1	8370719	.	G	C	.	.	MAF_INRAE=13.291;MAF_USDA=11.176
NC_035088.1	8370741	.	G	T	.	.	MAF_INRAE=18.354;MAF_USDA=19.412
NC_035088.1	8370780	.	G	A	.	.	MAF_INRAE=18.354;MAF_USDA=18.824
NC_035088.1	8370888	.	AAATAG	AAATAA	.	.	MAF_USDA=8.333
NC_035088.1	8370893	.	G	A	.	.	MAF_INRAE=19.62
NC_035088.1	8371025	.	T	C	.	.	MAF_INRAE=2.532
NC_035088.1	8371059	.	C	T	.	.	MAF_USDA=2.941
NC_035088.1	8371115	.	G	A	.	.	MAF_USDA=3.279
NC_035088.1	8371193	.	T	C	.	.	MAF_INRAE=32.278;MAF_USDA=27.059
NC_035088.1	8371317	.	A	T	.	.	MAF_USDA=2.459
NC_035088.1	8371334	.	A	G	.	.	MAF_INRAE=19.62;MAF_USDA=18.824
NC_035088.1	8371393	.	C	T	.	.	MAF_USDA=1.639
NC_035088.1	8371543	.	G	A	.	.	MAF_INRAE=5.263
NC_035088.1	8371563	.	A	C	.	.	MAF_INRAE=32.911;MAF_USDA=27.059
NC_035088.1	8371658	.	G	A	.	.	MAF_INRAE=19.62;MAF_USDA=18.824
NC_035088.1	8371674	.	C	T	.	.	MAF_INRAE=2.532
NC_035088.1	8371675	.	C	T	.	.	MAF_USDA=4.918
NC_035088.1	8371716	.	C	G	.	.	MAF_INRAE=19.62;MAF_USDA=21.176
NC_035088.1	8371838	.	G	A	.	.	MAF_INRAE=5.263
NC_035088.1	8371882	.	G	A	.	.	MAF_INRAE=33.544;MAF_USDA=35.882
NC_035088.1	8372070	.	C	T	.	.	MAF_INRAE=15.789
NC_035088.1	8372116	.	A	G	.	.	MAF_INRAE=32.278;MAF_USDA=27.647
NC_035088.1	8372145	.	G	T	.	.	MAF_USDA=1.639
NC_035088.1	8372296	.	G	A	.	.	MAF_USDA=4.918
NC_035088.1	8372336	.	G	T	.	.	MAF_USDA=14.881
NC_035088.1	8372392	.	A	G	.	.	MAF_INRAE=32.278;MAF_USDA=28.571
NC_035088.1	8372402	.	A	G	.	.	MAF_INRAE=32.278;MAF_USDA=31.548
NC_035088.1	8372410	.	C	G	.	.	MAF_INRAE=19.62;MAF_USDA=17.857
NC_035088.1	8372444	.	G	A	.	.	MAF_INRAE=22.152;MAF_USDA=7.143
NC_035088.1	8372481	.	G	T	.	.	MAF_USDA=1.695
NC_035088.1	8372508	.	T	C	.	.	MAF_USDA=1.667
NC_035088.1	8372523	.	C	T	.	.	MAF_USDA=1.667
NC_035088.1	8372527	.	C	T	.	.	MAF_INRAE=32.278;MAF_USDA=25.595
NC_035088.1	8372585	.	C	T	.	.	MAF_INRAE=5.0;MAF_USDA=16.667
NC_035088.1	8372685	.	G	C	.	.	MAF_INRAE=19.62;MAF_USDA=18.824
NC_035088.1	8372705	.	G	A	.	.	MAF_USDA=4.167
NC_035088.1	8372748	.	C	T	.	.	MAF_USDA=3.333
NC_035088.1	8372762	.	T	G	.	.	MAF_USDA=27.647
NC_035088.1	8372809	.	A	T	.	.	MAF_USDA=3.279
NC_035088.1	8372816	.	C	T	.	.	MAF_INRAE=32.911;MAF_USDA=29.412
NC_035088.1	8372837	.	A	T	.	.	MAF_USDA=1.639
NC_035088.1	8372849	.	T	C	.	.	MAF_INRAE=24.167;MAF_USDA=17.059
NC_035088.1	8372940	.	T	C	.	.	MAF_INRAE=38.333
NC_035088.1	8373024	.	G	T	.	.	MAF_USDA=2.459
NC_035088.1	8373043	.	C	T	.	.	MAF_INRAE=13.291;MAF_USDA=8.824
NC_035088.1	8373063	.	T	C	.	.	MAF_INRAE=13.291;MAF_USDA=8.235
NC_035088.1	8373123	.	G	C	.	.	MAF_INRAE=44.304;MAF_USDA=12.941
NC_035088.1	8373166	.	A	C	.	.	MAF_INRAE=31.013;MAF_USDA=30.0
NC_035088.1	8373216	.	A	T	.	.	MAF_USDA=4.098
NC_035088.1	8373252	.	C	A	.	.	MAF_INRAE=2.532;MAF_USDA=19.672
NC_035088.1	8373268	.	G	A	.	.	MAF_USDA=4.918
NC_035088.1	8373269	.	G	T	.	.	MAF_INRAE=11.392;MAF_USDA=14.706
NC_035088.1	8373282	.	T	G	.	.	MAF_INRAE=10.526;MAF_USDA=2.459
NC_035088.1	8373299	.	G	A	.	.	MAF_USDA=3.279
NC_035088.1	8373327	.	C	A	.	.	MAF_USDA=3.333
NC_035088.1	8373336	.	A	G	.	.	MAF_INRAE=15.789
NC_035088.1	8373341	.	A	C	.	.	MAF_INRAE=2.532;MAF_USDA=15.833
NC_035088.1	8373350	.	C	T	.	.	MAF_INRAE=20.833;MAF_USDA=4.762
NC_035088.1	8373352	.	A	T	.	.	MAF_INRAE=25.0;MAF_USDA=42.262
NC_035088.1	8374934	.	C	G	.	.	MAF_USDA=20.833
NC_035088.1	8375041	.	T	G	.	.	MAF_INRAE=22.5;MAF_USDA=14.118
NC_035088.1	8375050	.	T	C	.	.	MAF_INRAE=18.354;MAF_USDA=12.941
NC_035088.1	8375059	.	A	T	.	.	MAF_USDA=2.459
NC_035088.1	8375060	.	G	T	.	.	MAF_USDA=2.459
NC_035088.1	8375106	.	T	A	.	.	MAF_INRAE=18.987;MAF_USDA=15.294
NC_035088.1	8375155	.	G	A	.	.	MAF_USDA=1.639
NC_035088.1	8375181	.	C	G	.	.	MAF_USDA=3.279
NC_035088.1	8375191	.	T	G	.	.	MAF_INRAE=10.526;MAF_USDA=16.667
NC_035088.1	8375203	.	A	G	.	.	MAF_INRAE=15.789
NC_035088.1	8375206	.	G	T	.	.	MAF_INRAE=10.526;MAF_USDA=8.824
NC_035088.1	8376885	.	G	A	.	.	MAF_USDA=8.696
NC_035088.1	8377030	.	C	T	.	.	MAF_USDA=31.25
NC_035088.1	8377138	.	C	A	.	.	MAF_USDA=1.639
NC_035088.1	8377161	.	A	G	.	.	MAF_USDA=2.459
NC_035088.1	8377178	.	G	C	.	.	MAF_INRAE=42.405;MAF_USDA=48.235
NC_035088.1	8377190	.	T	G	.	.	MAF_USDA=3.279
NC_035088.1	8377202	.	T	G	.	.	MAF_INRAE=22.152;MAF_USDA=2.459
NC_035088.1	8377206	.	C	G	.	.	MAF_INRAE=22.5;MAF_USDA=7.059
NC_035088.1	8377364	.	T	C	.	.	MAF_INRAE=5.263
NC_035088.1	8377381	.	G	T	.	.	MAF_USDA=1.667
NC_035088.1	8377398	.	T	C	.	.	MAF_USDA=2.459
NC_035088.1	8377469	.	C	G	.	.	MAF_INRAE=15.789
NC_035088.1	8377486	.	C	G	.	.	MAF_INRAE=45.833
NC_035088.1	8377510	.	G	A	.	.	MAF_INRAE=5.063;MAF_USDA=6.25
NC_035088.1	8377531	.	C	A	.	.	MAF_INRAE=13.291;MAF_USDA=12.941
NC_035088.1	8377580	.	G	A	.	.	MAF_USDA=1.639
NC_035088.1	8377637	.	T	A	.	.	MAF_USDA=5.738
NC_035088.1	8377638	.	G	T	.	.	MAF_USDA=5.738
NC_035088.1	8377700	.	C	A	.	.	MAF_INRAE=15.789
NC_035088.1	8377892	.	A	C	.	.	MAF_USDA=1.639
NC_035088.1	8377987	.	G	A	.	.	MAF_INRAE=18.987;MAF_USDA=11.765
NC_035088.1	8377992	.	A	C	.	.	MAF_USDA=1.639
NC_035088.1	8377997	.	A	G	.	.	MAF_USDA=2.459
NC_035088.1	8378041	.	A	C	.	.	MAF_INRAE=27.5;MAF_USDA=14.706
NC_035088.1	8378087	.	A	T	.	.	MAF_USDA=2.459
NC_035088.1	8378089	.	A	G	.	.	MAF_USDA=4.098
NC_035088.1	8378112	.	C	G	.	.	MAF_USDA=2.459
NC_035088.1	8378156	.	C	G	.	.	MAF_INRAE=5.063;MAF_USDA=12.5
NC_035088.1	8378159	.	T	A	.	.	MAF_USDA=10.588
NC_035088.1	8378185	.	T	C	.	.	MAF_USDA=2.459
NC_035088.1	8378198	.	T	A	.	.	MAF_USDA=2.941
NC_035088.1	8378217	.	G	A	.	.	MAF_INRAE=14.167;MAF_USDA=4.098
NC_035088.1	8378231	.	C	T	.	.	MAF_USDA=5.294
NC_035088.1	8378252	.	G	C	.	.	MAF_USDA=6.471
NC_035088.1	8378305	.	A	T	.	.	MAF_INRAE=29.114;MAF_USDA=11.176
NC_035088.1	8378331	.	T	G	.	.	MAF_INRAE=26.582;MAF_USDA=27.059
NC_035088.1	8378464	.	T	C	.	.	MAF_INRAE=15.823;MAF_USDA=15.882
NC_035088.1	8378577	.	C	T	.	.	MAF_INRAE=16.456;MAF_USDA=10.588
NC_035088.1	8378722	.	G	A	.	.	MAF_USDA=1.639
NC_035088.1	8378833	.	C	A	.	.	MAF_INRAE=11.392;MAF_USDA=10.0
NC_035088.1	8378840	.	G	A	.	.	MAF_USDA=3.279
NC_035088.1	8378854	.	A	G	.	.	MAF_INRAE=6.329
NC_035088.1	8378955	.	A	T	.	.	MAF_USDA=3.279
NC_035088.1	8378963	.	T	G	.	.	MAF_INRAE=14.167;MAF_USDA=4.098
NC_035088.1	8378988	.	T	C	.	.	MAF_USDA=2.459
NC_035088.1	8379016	.	A	T	.	.	MAF_USDA=27.059
NC_035088.1	8379017	.	A	T	.	.	MAF_INRAE=47.5;MAF_USDA=34.118
NC_035088.1	8379038	.	G	C	.	.	MAF_INRAE=1.667
NC_035088.1	8379053	.	G	A	.	.	MAF_USDA=4.167
NC_035088.1	8379076	.	G	T	.	.	MAF_INRAE=48.101;MAF_USDA=34.118
NC_035088.1	8379103	.	C	G	.	.	MAF_USDA=3.279
NC_035088.1	8379240	.	T	C	.	.	MAF_INRAE=40.506;MAF_USDA=29.412
NC_035088.1	8379249	.	T	C	.	.	MAF_INRAE=49.367;MAF_USDA=33.529
NC_035088.1	8379369	.	G	T	.	.	MAF_INRAE=9.494
NC_035088.1	8379462	.	G	A	.	.	MAF_INRAE=16.456;MAF_USDA=7.377
NC_035088.1	8379511	.	G	A	.	.	MAF_USDA=16.667
NC_035088.1	8379535	.	T	C	.	.	MAF_INRAE=18.987;MAF_USDA=10.0
NC_035088.1	8379617	.	A	C	.	.	MAF_INRAE=10.526;MAF_USDA=13.529
NC_035088.1	8379636	.	T	G	.	.	MAF_INRAE=39.241;MAF_USDA=26.471
NC_035088.1	8379648	.	G	C	.	.	MAF_INRAE=23.418;MAF_USDA=5.738
NC_035088.1	8379763	.	A	T	.	.	MAF_INRAE=12.658;MAF_USDA=8.235
NC_035088.1	8379791	.	G	T	.	.	MAF_USDA=4.098
NC_035088.1	8379820	.	T	C	.	.	MAF_USDA=3.279
NC_035088.1	8379833	.	A	T	.	.	MAF_USDA=3.529
NC_035088.1	8379857	.	T	C	.	.	MAF_USDA=20.0
NC_035088.1	8381250	.	G	T	.	.	MAF_INRAE=11.667;MAF_USDA=2.459
NC_035088.1	8381303	.	T	C	.	.	MAF_USDA=1.639
NC_035088.1	8381316	.	G	A	.	.	MAF_INRAE=34.81;MAF_USDA=26.471
NC_035088.1	8381336	.	G	C	.	.	MAF_INRAE=23.418;MAF_USDA=1.639
NC_035088.1	8381346	.	C	A	.	.	MAF_INRAE=37.342;MAF_USDA=40.0
NC_035088.1	8381365	.	A	G	.	.	MAF_INRAE=37.342;MAF_USDA=38.824
NC_035088.1	8381427	.	A	G	.	.	MAF_INRAE=39.241;MAF_USDA=41.765
NC_035088.1	8381448	.	C	A	.	.	MAF_INRAE=15.823;MAF_USDA=8.929
NC_035088.1	8381515	.	T	C	.	.	MAF_USDA=2.083
NC_035088.1	8381539	.	C	T	.	.	MAF_INRAE=46.835;MAF_USDA=48.235
NC_035088.1	8381551	.	A	G	.	.	MAF_INRAE=13.924;MAF_USDA=8.235
NC_035088.1	8381552	.	T	C	.	.	MAF_INRAE=5.263
NC_035088.1	8381597	.	T	A	.	.	MAF_INRAE=13.291;MAF_USDA=8.235
NC_035088.1	8381640	.	C	A	.	.	MAF_INRAE=13.291;MAF_USDA=8.235
NC_035088.1	8381643	.	A	G	.	.	MAF_INRAE=49.167;MAF_USDA=48.824
NC_035088.1	8381678	.	T	A	.	.	MAF_USDA=2.459
NC_035088.1	8381733	.	T	G	.	.	MAF_INRAE=47.468;MAF_USDA=41.176
NC_035088.1	8381781	.	A	G	.	.	MAF_INRAE=49.367;MAF_USDA=45.882
NC_035088.1	8381814	.	G	A	.	.	MAF_INRAE=50.0;MAF_USDA=35.294
NC_035088.1	8381840	.	C	G	.	.	MAF_USDA=2.459
NC_035088.1	8381846	.	T	C	.	.	MAF_INRAE=24.684;MAF_USDA=25.882
NC_035088.1	8381859	.	G	T	.	.	MAF_INRAE=13.291;MAF_USDA=8.235
NC_035088.1	8381887	.	T	C	.	.	MAF_INRAE=2.5;MAF_USDA=11.765
NC_035088.1	8381893	.	C	T	.	.	MAF_INRAE=2.5;MAF_USDA=11.765
NC_035088.1	8381915	.	C	T	.	.	MAF_INRAE=2.5;MAF_USDA=2.459
NC_035088.1	8381940	.	G	T	.	.	MAF_INRAE=15.19;MAF_USDA=22.353
NC_035088.1	8382006	.	A	G	.	.	MAF_USDA=1.639
NC_035088.1	8382026	.	G	C	.	.	MAF_USDA=3.279
NC_035088.1	8382027	.	T	C	.	.	MAF_USDA=1.639
NC_035088.1	8382224	.	T	A	.	.	MAF_USDA=4.167
NC_035088.1	8382538	.	T	C	.	.	MAF_INRAE=22.785;MAF_USDA=6.557
NC_035088.1	8382640	.	T	G	.	.	MAF_INRAE=23.418;MAF_USDA=1.639
NC_035088.1	8382661	.	G	T	.	.	MAF_USDA=4.167
NC_035088.1	8382675	.	C	T	.	.	MAF_USDA=2.083
NC_035088.1	8382722	.	C	T	.	.	MAF_INRAE=18.354
NC_035088.1	8382758	.	A	G	.	.	MAF_INRAE=15.0;MAF_USDA=45.882
NC_035088.1	8382881	.	A	G	.	.	MAF_INRAE=6.962;MAF_USDA=3.279
NC_035088.1	8382885	.	A	G	.	.	MAF_USDA=1.639
NC_035088.1	8382897	.	T	C	.	.	MAF_INRAE=20.253;MAF_USDA=10.656
NC_035088.1	8382927	.	A	C	.	.	MAF_INRAE=42.405;MAF_USDA=19.672
NC_035088.1	8382938	.	C	T	.	.	MAF_INRAE=20.253;MAF_USDA=27.869
NC_035088.1	8382942	.	C	T	.	.	MAF_INRAE=2.5;MAF_USDA=3.279
NC_035088.1	8382951	.	C	A	.	.	MAF_INRAE=3.165;MAF_USDA=8.197
NC_035088.1	8382969	.	A	C	.	.	MAF_USDA=2.459
NC_035088.1	8382970	.	A	C	.	.	MAF_USDA=2.459
NC_035088.1	8383008	.	C	T	.	.	MAF_INRAE=7.5
NC_035088.1	8383052	.	A	T	.	.	MAF_USDA=2.459
NC_035088.1	8383073	.	G	A	.	.	MAF_INRAE=49.367;MAF_USDA=35.294
NC_035088.1	8383080	.	G	T	.	.	MAF_USDA=2.459
NC_035088.1	8383119	.	A	C	.	.	MAF_USDA=4.918
NC_035088.1	8383305	.	C	T	.	.	MAF_USDA=3.529
NC_035088.1	8383344	.	T	A	.	.	MAF_INRAE=36.842;MAF_USDA=40.476
NC_035088.1	8383346	.	C	T	.	.	MAF_USDA=7.143
NC_035088.1	8383372	.	A	C	.	.	MAF_USDA=6.627
NC_035088.1	8383419	.	G	A	.	.	MAF_USDA=2.083
NC_035088.1	8384188	.	G	C	.	.	MAF_USDA=25.0
NC_035088.1	8384199	.	T	C	.	.	MAF_USDA=10.417
NC_035088.1	8384206	.	T	C	.	.	MAF_USDA=18.75
NC_035088.1	8384253	.	T	C	.	.	MAF_USDA=41.667
NC_035088.1	8384310	.	A	T	.	.	MAF_INRAE=15.789
NC_035088.1	8384314	.	C	T	.	.	MAF_INRAE=31.579;MAF_USDA=39.881
NC_035088.1	8384369	.	C	T	.	.	MAF_USDA=2.459
NC_035088.1	8384385	.	A	C	.	.	MAF_INRAE=17.089;MAF_USDA=4.918
NC_035088.1	8384410	.	C	T	.	.	MAF_INRAE=12.658;MAF_USDA=8.824
NC_035088.1	8384427	.	A	G	.	.	MAF_USDA=27.647
NC_035088.1	8384524	.	C	A	.	.	MAF_USDA=4.118
NC_035088.1	8384540	.	A	G	.	.	MAF_USDA=49.18
NC_035088.1	8384663	.	G	A	.	.	MAF_INRAE=36.842;MAF_USDA=10.417
NC_035088.1	8384667	.	A	G	.	.	MAF_INRAE=10.526;MAF_USDA=18.75
NC_035088.1	8384674	.	A	C	.	.	MAF_INRAE=23.418;MAF_USDA=1.639
NC_035088.1	8384803	.	C	T	.	.	MAF_USDA=3.279
NC_035088.1	8384986	.	C	T	.	.	MAF_USDA=3.279
NC_035088.1	8385037	.	A	T	.	.	MAF_USDA=25.595
NC_035088.1	8385046	.	G	A	.	.	MAF_USDA=41.304
NC_035088.1	8385050	.	G	A	.	.	MAF_USDA=43.478
NC_035088.1	8385078	.	C	A	.	.	MAF_USDA=8.824
NC_035088.1	8385081	.	G	T	.	.	MAF_USDA=47.647
NC_035088.1	8385127	.	T	C	.	.	MAF_USDA=45.882
NC_035088.1	8385182	.	A	C	.	.	MAF_USDA=46.471
NC_035088.1	8385214	.	C	T	.	.	MAF_USDA=11.765
NC_035088.1	8385262	.	T	C	.	.	MAF_USDA=20.0
NC_035088.1	8385360	.	T	G	.	.	MAF_USDA=44.706
NC_035088.1	8385386	.	C	A	.	.	MAF_USDA=4.167
NC_035088.1	8385461	.	G	A	.	.	MAF_INRAE=33.544
NC_035088.1	8385549	.	G	T	.	.	MAF_INRAE=22.785;MAF_USDA=1.639
NC_035088.1	8385855	.	G	A	.	.	MAF_USDA=45.294
NC_035088.1	8385860	.	T	C	.	.	MAF_USDA=44.706
NC_035088.1	8385977	.	G	A	.	.	MAF_USDA=17.059
NC_035088.1	8386007	.	A	T	.	.	MAF_INRAE=48.734;MAF_USDA=38.235
NC_035088.1	8386174	.	C	A	.	.	MAF_USDA=3.529
NC_035088.1	8386219	.	T	A	.	.	MAF_INRAE=22.785;MAF_USDA=4.098
NC_035088.1	8386270	.	T	G	.	.	MAF_INRAE=29.747;MAF_USDA=39.412
NC_035088.1	8386308	.	G	T	.	.	MAF_INRAE=3.797;MAF_USDA=7.647
NC_035088.1	8386400	.	A	G	.	.	MAF_INRAE=13.333;MAF_USDA=8.824
NC_035088.1	8386413	.	T	G	.	.	MAF_USDA=37.647
NC_035088.1	8386417	.	G	T	.	.	MAF_INRAE=31.667;MAF_USDA=29.412
NC_035088.1	8386479	.	G	T	.	.	MAF_INRAE=15.0;MAF_USDA=2.459
NC_035088.1	8386486	.	G	A	.	.	MAF_INRAE=41.772;MAF_USDA=34.118
NC_035088.1	8386503	.	C	T	.	.	MAF_INRAE=3.797;MAF_USDA=8.824
NC_035088.1	8386586	.	C	A	.	.	MAF_INRAE=14.167;MAF_USDA=4.098
NC_035088.1	8386615	.	A	G	.	.	MAF_USDA=11.176
NC_035088.1	8386656	.	C	T	.	.	MAF_INRAE=29.114;MAF_USDA=14.118
NC_035088.1	8386660	.	A	T	.	.	MAF_INRAE=41.772;MAF_USDA=34.706
NC_035088.1	8386678	.	C	T	.	.	MAF_USDA=4.118
NC_035088.1	8386680	.	G	A	.	.	MAF_USDA=4.118
NC_035088.1	8386704	.	C	A	.	.	MAF_INRAE=12.658;MAF_USDA=8.824
NC_035088.1	8386712	.	C	T	.	.	MAF_INRAE=12.658;MAF_USDA=8.824
NC_035088.1	8386737	.	A	T	.	.	MAF_USDA=3.279
NC_035088.1	8386766	.	G	A	.	.	MAF_USDA=2.459
NC_035088.1	8386778	.	A	T	.	.	MAF_INRAE=7.5;MAF_USDA=20.588
NC_035088.1	8386806	.	C	T	.	.	MAF_INRAE=28.481;MAF_USDA=21.765
NC_035088.1	8386830	.	A	G	.	.	MAF_INRAE=2.5;MAF_USDA=1.639
NC_035088.1	8386833	.	G	A	.	.	MAF_USDA=4.118
NC_035088.1	8386834	.	C	A	.	.	MAF_USDA=4.118
NC_035088.1	8386930	.	G	A	.	.	MAF_INRAE=3.797;MAF_USDA=9.016
NC_035088.1	8386969	.	T	C	.	.	MAF_INRAE=39.241;MAF_USDA=22.951
NC_035088.1	8386970	.	A	T	.	.	MAF_USDA=2.459
NC_035088.1	8387039	.	C	G	.	.	MAF_USDA=6.024
NC_035088.1	8387083	.	T	A	.	.	MAF_USDA=15.217
NC_035088.1	8387090	.	G	T	.	.	MAF_USDA=22.289
NC_035088.1	8387115	.	A	T	.	.	MAF_USDA=5.833
NC_035088.1	8387137	.	A	G	.	.	MAF_USDA=20.833
NC_035088.1	8387140	.	G	C	.	.	MAF_USDA=11.667
NC_035088.1	8387147	.	A	C	.	.	MAF_USDA=21.667
NC_035088.1	8387152	.	T	G	.	.	MAF_USDA=11.667
NC_035088.1	8387170	.	A	G	.	.	MAF_USDA=3.333
NC_035088.1	8387385	.	G	T	.	.	MAF_USDA=24.699
NC_035088.1	8387424	.	G	A	.	.	MAF_USDA=14.458
NC_035088.1	8387465	.	C	T	.	.	MAF_USDA=2.5
NC_035088.1	8387484	.	T	G	.	.	MAF_USDA=29.518
NC_035088.1	8387510	.	A	C	.	.	MAF_USDA=3.333
NC_035088.1	8387678	.	G	A	.	.	MAF_USDA=23.171
NC_035088.1	8387728	.	T	A	.	.	MAF_USDA=6.897
NC_035088.1	8393893	.	G	C	.	.	MAF_USDA=15.294
NC_035088.1	8393902	.	C	T	.	.	MAF_INRAE=13.924;MAF_USDA=8.235
NC_035088.1	8393947	.	G	A	.	.	MAF_INRAE=13.291;MAF_USDA=27.083
NC_035088.1	8394028	.	C	T	.	.	MAF_INRAE=7.5;MAF_USDA=7.143
NC_035088.1	8394108	.	C	A	.	.	MAF_INRAE=10.526
NC_035088.1	8394145	.	T	A	.	.	MAF_USDA=4.098
NC_035088.1	8394181	.	G	A	.	.	MAF_USDA=9.016
NC_035088.1	8394199	.	A	G	.	.	MAF_USDA=14.583
NC_035088.1	8394331	.	T	C	.	.	MAF_INRAE=26.316;MAF_USDA=17.647
NC_035088.1	8394333	.	T	C	.	.	MAF_USDA=10.588
NC_035088.1	8394382	.	C	T	.	.	MAF_INRAE=15.789;MAF_USDA=2.459
NC_035088.1	8394470	.	G	T	.	.	MAF_INRAE=15.789;MAF_USDA=1.639
NC_035088.1	8394473	.	C	T	.	.	MAF_USDA=1.639
NC_035088.1	8394513	.	T	C	.	.	MAF_INRAE=50.0;MAF_USDA=18.824
NC_035088.1	8394614	.	C	A	.	.	MAF_INRAE=13.291;MAF_USDA=19.643
NC_035088.1	8394670	.	A	C	.	.	MAF_USDA=7.738
NC_035088.1	8394679	.	C	T	.	.	MAF_USDA=1.667
NC_035088.1	8394715	.	T	C	.	.	MAF_USDA=2.459
NC_035088.1	8394716	.	A	C	.	.	MAF_INRAE=7.5;MAF_USDA=10.417
NC_035088.1	8394833	.	C	T	.	.	MAF_INRAE=12.658;MAF_USDA=27.059
NC_035088.1	8394841	.	C	T	.	.	MAF_USDA=7.377
NC_035088.1	8394864	.	T	C	.	.	MAF_INRAE=13.291;MAF_USDA=27.647
NC_035088.1	8394889	.	G	T	.	.	MAF_USDA=8.333
NC_035088.1	8395003	.	G	A	.	.	MAF_USDA=1.639
NC_035088.1	8395010	.	C	T	.	.	MAF_INRAE=13.291;MAF_USDA=27.083
NC_035088.1	8395015	.	C	T	.	.	MAF_USDA=2.459
NC_035088.1	8395089	.	T	C	.	.	MAF_INRAE=12.658;MAF_USDA=21.765
NC_035088.1	8395138	.	G	T	.	.	MAF_USDA=3.279
NC_035088.1	8395144	.	C	A	.	.	MAF_USDA=4.918
NC_035088.1	8395215	.	A	G	.	.	MAF_USDA=3.279
NC_035088.1	8395320	.	T	C	.	.	MAF_INRAE=13.291;MAF_USDA=27.381
NC_035088.1	8395404	.	T	A	.	.	MAF_USDA=1.639
NC_035088.1	8395409	.	T	C	.	.	MAF_INRAE=13.291;MAF_USDA=27.647
NC_035088.1	8395446	.	G	A	.	.	MAF_INRAE=8.333;MAF_USDA=7.647
NC_035088.1	8395477	.	C	T	.	.	MAF_USDA=7.377
NC_035088.1	8395520	.	T	G	.	.	MAF_USDA=4.098
NC_035088.1	8395555	.	G	C	.	.	MAF_INRAE=2.5
NC_035088.1	8395583	.	G	A	.	.	MAF_INRAE=3.797;MAF_USDA=8.235
NC_035088.1	8395622	.	C	T	.	.	MAF_USDA=4.098
NC_035088.1	8395654	.	A	C	.	.	MAF_USDA=6.557
NC_035088.1	8395662	.	G	A	.	.	MAF_INRAE=5.0;MAF_USDA=5.882
NC_035088.1	8395713	.	A	G	.	.	MAF_INRAE=3.333
NC_035088.1	8395721	.	C	T	.	.	MAF_INRAE=3.333
NC_035088.1	8395724	.	C	T	.	.	MAF_INRAE=3.333
NC_035088.1	8395739	.	T	C	.	.	MAF_INRAE=3.333
NC_035088.1	8395792	.	G	A	.	.	MAF_INRAE=11.392;MAF_USDA=27.083
NC_035088.1	8395803	.	C	T	.	.	MAF_INRAE=3.333
NC_035088.1	8395812	.	A	T	.	.	MAF_INRAE=3.333
NC_035088.1	8395832	.	G	A	.	.	MAF_INRAE=1.667
NC_035088.1	8395909	.	T	A	.	.	MAF_INRAE=13.291;MAF_USDA=28.824
NC_035088.1	8395912	.	C	T	.	.	MAF_USDA=8.197
NC_035088.1	8395913	.	G	A	.	.	MAF_USDA=6.557
NC_035088.1	8395934	.	C	T	.	.	MAF_INRAE=5.263
NC_035088.1	8395988	.	G	A	.	.	MAF_USDA=8.333
NC_035088.1	8396000	.	C	T	.	.	MAF_INRAE=20.0;MAF_USDA=4.706
NC_035088.1	8396036	.	G	C	.	.	MAF_USDA=5.738
NC_035088.1	8396071	.	G	A	.	.	MAF_INRAE=1.667;MAF_USDA=6.25
NC_035088.1	8396078	.	A	G	.	.	MAF_INRAE=7.5
NC_035088.1	8396081	.	G	C	.	.	MAF_INRAE=5.833;MAF_USDA=14.754
NC_035088.1	8396121	.	C	T	.	.	MAF_INRAE=5.0;MAF_USDA=16.471
NC_035088.1	8396159	.	G	A	.	.	MAF_INRAE=7.895
NC_035088.1	8396177	.	C	T	.	.	MAF_USDA=16.471
NC_035088.1	8396217	.	T	C	.	.	MAF_USDA=1.639
NC_035088.1	8396229	.	C	T	.	.	MAF_INRAE=25.316;MAF_USDA=20.588
NC_035088.1	8396256	.	G	T	.	.	MAF_INRAE=13.291;MAF_USDA=29.167
NC_035088.1	8396306	.	C	T	.	.	MAF_INRAE=14.167;MAF_USDA=27.083
NC_035088.1	8396308	.	A	T	.	.	MAF_INRAE=14.167;MAF_USDA=27.083
NC_035088.1	8396429	.	T	G	.	.	MAF_USDA=2.459
NC_035088.1	8396439	.	A	T	.	.	MAF_INRAE=12.025;MAF_USDA=21.765
NC_035088.1	8396446	.	T	C	.	.	MAF_INRAE=11.667;MAF_USDA=8.235
NC_035088.1	8396472	.	T	A	.	.	MAF_USDA=2.459
NC_035088.1	8396504	.	G	A	.	.	MAF_INRAE=12.025;MAF_USDA=21.765
NC_035088.1	8396505	.	T	C	.	.	MAF_INRAE=12.5;MAF_USDA=21.176
NC_035088.1	8396555	.	A	T	.	.	MAF_USDA=1.639
NC_035088.1	8396641	.	C	T	.	.	MAF_USDA=1.639
NC_035088.1	8396742	.	G	A	.	.	MAF_INRAE=22.152
NC_035088.1	8396811	.	A	C	.	.	MAF_INRAE=36.842;MAF_USDA=23.214
NC_035088.1	8396841	.	G	A	.	.	MAF_USDA=3.39
NC_035088.1	8396859	.	G	A	.	.	MAF_USDA=5.833
NC_035088.1	8396890	.	T	A	.	.	MAF_USDA=4.237
NC_035088.1	8396905	.	C	T	.	.	MAF_INRAE=10.526;MAF_USDA=7.229
NC_035088.1	8397105	.	C	T	.	.	MAF_INRAE=5.263
NC_035088.1	8397109	.	T	G	.	.	MAF_USDA=1.667
NC_035088.1	8397146	.	C	T	.	.	MAF_USDA=10.417
NC_035088.1	8397280	.	A	G	.	.	MAF_USDA=1.667
NC_035088.1	8397331	.	G	C	.	.	MAF_INRAE=20.833;MAF_USDA=5.357
NC_035088.1	8397345	.	T	G	.	.	MAF_USDA=20.833
NC_035088.1	8397384	.	G	A	.	.	MAF_INRAE=18.333
NC_035088.1	8397389	.	A	G	.	.	MAF_INRAE=13.333
NC_035088.1	8397395	.	C	T	.	.	MAF_INRAE=24.167;MAF_USDA=37.5
NC_035088.1	8397404	.	T	G	.	.	MAF_INRAE=19.167
NC_035088.1	8397405	.	G	A	.	.	MAF_INRAE=19.167
NC_035088.1	8397417	.	C	G	.	.	MAF_INRAE=12.025
NC_035088.1	8397441	.	A	C	.	.	MAF_USDA=1.667
NC_035088.1	8397464	.	T	C	.	.	MAF_INRAE=8.333;MAF_USDA=4.167
NC_035088.1	8397527	.	G	T	.	.	MAF_INRAE=22.785;MAF_USDA=1.695
NC_035088.1	8397724	.	A	G	.	.	MAF_USDA=4.237
NC_035088.1	8397927	.	G	A	.	.	MAF_USDA=15.217
NC_035088.1	8397982	.	A	C	.	.	MAF_USDA=25.904
NC_035088.1	8398027	.	C	A	.	.	MAF_USDA=2.459
NC_035088.1	8398116	.	C	A	.	.	MAF_USDA=1.639
NC_035088.1	8398133	.	C	T	.	.	MAF_INRAE=10.526;MAF_USDA=27.059
NC_035088.1	8398161	.	T	A	.	.	MAF_INRAE=36.842;MAF_USDA=4.098
NC_035088.1	8398203	.	T	C	.	.	MAF_USDA=4.098
NC_035088.1	8398306	.	A	G	.	.	MAF_INRAE=15.823;MAF_USDA=3.279
NC_035088.1	8398308	.	A	G	.	.	MAF_USDA=2.459
NC_035088.1	8398324	.	C	T	.	.	MAF_USDA=1.639
NC_035088.1	8398389	.	T	A	.	.	MAF_USDA=4.098
NC_035088.1	8398423	.	A	G	.	.	MAF_INRAE=3.797;MAF_USDA=7.647
NC_035088.1	8398492	.	G	A	.	.	MAF_USDA=2.459
NC_035088.1	8398493	.	C	G	.	.	MAF_USDA=1.639
NC_035088.1	8398536	.	A	C	.	.	MAF_USDA=2.459
NC_035088.1	8398552	.	A	C	.	.	MAF_USDA=2.459
NC_035088.1	8398581	.	T	G	.	.	MAF_INRAE=13.924;MAF_USDA=31.765
NC_035088.1	8398622	.	C	A	.	.	MAF_INRAE=14.167;MAF_USDA=16.667
NC_035088.1	8398630	.	T	C	.	.	MAF_USDA=16.667
NC_035088.1	8398637	.	T	A	.	.	MAF_USDA=32.941
NC_035088.1	8398671	.	T	G	.	.	MAF_INRAE=13.291;MAF_USDA=24.706
NC_035088.1	8398696	.	C	T	.	.	MAF_INRAE=2.5;MAF_USDA=6.471
NC_035088.1	8398734	.	C	T	.	.	MAF_INRAE=10.526
NC_035088.1	8398746	.	G	T	.	.	MAF_INRAE=7.5;MAF_USDA=7.059
NC_035088.1	8398794	.	G	C	.	.	MAF_USDA=3.333
NC_035088.1	8398859	.	A	C	.	.	MAF_USDA=16.471
NC_035088.1	8398881	.	C	A	.	.	MAF_INRAE=5.0;MAF_USDA=16.667
NC_035088.1	8398965	.	G	A	.	.	MAF_USDA=2.459
NC_035088.1	8399063	.	G	A	.	.	MAF_USDA=4.167
NC_035088.1	8399073	.	G	A	.	.	MAF_INRAE=1.667
NC_035088.1	8399097	.	A	T	.	.	MAF_USDA=1.639
NC_035088.1	8399108	.	G	A	.	.	MAF_USDA=3.279
NC_035088.1	8399139	.	G	A	.	.	MAF_INRAE=28.481;MAF_USDA=27.647
NC_035088.1	8399144	.	T	C	.	.	MAF_INRAE=7.5;MAF_USDA=22.941
NC_035088.1	8399155	.	A	C	.	.	MAF_USDA=18.235
NC_035088.1	8399198	.	T	C	.	.	MAF_USDA=12.941
NC_035088.1	8399264	.	C	T	.	.	MAF_INRAE=19.62;MAF_USDA=49.412
NC_035088.1	8399289	.	C	T	.	.	MAF_INRAE=8.333;MAF_USDA=7.059
NC_035088.1	8399307	.	G	T	.	.	MAF_INRAE=13.291;MAF_USDA=8.824
NC_035088.1	8399311	.	C	T	.	.	MAF_INRAE=49.367;MAF_USDA=41.176
NC_035088.1	8399340	.	G	A	.	.	MAF_INRAE=15.789;MAF_USDA=20.588
NC_035088.1	8399402	.	A	T	.	.	MAF_USDA=6.25
NC_035088.1	8399415	.	G	C	.	.	MAF_USDA=4.118
NC_035088.1	8399517	.	G	A	.	.	MAF_INRAE=36.842;MAF_USDA=48.824
NC_035088.1	8399699	.	G	C	.	.	MAF_USDA=12.5
NC_035088.1	8400052	.	C	G	.	.	MAF_USDA=6.25
NC_035088.1	8400072	.	G	C	.	.	MAF_USDA=10.417
NC_035088.1	8400073	.	G	A	.	.	MAF_USDA=10.417
NC_035088.1	8400090	.	T	A	.	.	MAF_USDA=14.583
NC_035088.1	8400118	.	C	T	.	.	MAF_USDA=43.75
NC_035088.1	8400651	.	C	T	.	.	MAF_USDA=2.459
NC_035088.1	8400673	.	G	A	.	.	MAF_USDA=1.639
NC_035088.1	8400907	.	T	C	.	.	MAF_INRAE=47.468;MAF_USDA=48.824
NC_035088.1	8401031	.	C	T	.	.	MAF_INRAE=10.526
NC_035088.1	8401147	.	A	G	.	.	MAF_USDA=12.941
NC_035088.1	8401204	.	T	G	.	.	MAF_USDA=4.098
NC_035088.1	8401206	.	T	A	.	.	MAF_USDA=4.098
NC_035088.1	8401279	.	G	C	.	.	MAF_INRAE=5.263;MAF_USDA=1.639
NC_035088.1	8401303	.	A	C	.	.	MAF_INRAE=7.5;MAF_USDA=10.417
NC_035088.1	8401304	.	A	T	.	.	MAF_USDA=12.353
NC_035088.1	8401427	.	T	A	.	.	MAF_INRAE=5.263
NC_035088.1	8401437	.	A	G	.	.	MAF_INRAE=47.468;MAF_USDA=34.706
NC_035088.1	8401473	.	C	T	.	.	MAF_INRAE=5.263;MAF_USDA=1.639
NC_035088.1	8401490	.	A	G	.	.	MAF_USDA=14.706
NC_035088.1	8401564	.	G	T	.	.	MAF_INRAE=6.667;MAF_USDA=10.417
NC_035088.1	8401575	.	A	G	.	.	MAF_USDA=3.279
NC_035088.1	8401700	.	G	A	.	.	MAF_USDA=4.918
NC_035088.1	8401702	.	T	A	.	.	MAF_USDA=13.529
NC_035088.1	8401710	.	C	T	.	.	MAF_USDA=5.738
NC_035088.1	8401714	.	A	T	.	.	MAF_USDA=4.098
NC_035088.1	8401723	.	A	T	.	.	MAF_USDA=1.639
NC_035088.1	8401731	.	A	G	.	.	MAF_USDA=23.529
NC_035088.1	8401736	.	A	G	.	.	MAF_USDA=8.824
NC_035088.1	8401741	.	T	C	.	.	MAF_INRAE=2.5;MAF_USDA=13.529
NC_035088.1	8401801	.	C	T	.	.	MAF_USDA=12.5
NC_035088.1	8401896	.	C	T	.	.	MAF_INRAE=1.667
NC_035088.1	8401909	.	A	T	.	.	MAF_USDA=12.5
NC_035088.1	8401927	.	T	C	.	.	MAF_USDA=12.5
NC_035088.1	8401931	.	A	T	.	.	MAF_INRAE=12.5
NC_035088.1	8401958	.	C	T	.	.	MAF_INRAE=2.5
NC_035088.1	8402023	.	G	T	.	.	MAF_USDA=4.098
NC_035088.1	8402063	.	G	A	.	.	MAF_INRAE=34.177;MAF_USDA=42.353
NC_035088.1	8402069	.	A	C	.	.	MAF_USDA=3.279
NC_035088.1	8402085	.	C	T	.	.	MAF_USDA=1.639
NC_035088.1	8402157	.	A	C	.	.	MAF_INRAE=13.291;MAF_USDA=8.235
NC_035088.1	8402193	.	C	T	.	.	MAF_USDA=3.279
NC_035088.1	8402240	.	A	T	.	.	MAF_USDA=6.25
NC_035088.1	8402245	.	C	T	.	.	MAF_INRAE=6.667;MAF_USDA=7.059
NC_035088.1	8402305	.	G	A	.	.	MAF_INRAE=10.526
NC_035088.1	8402334	.	C	G	.	.	MAF_INRAE=27.215;MAF_USDA=9.412
NC_035088.1	8402383	.	A	C	.	.	MAF_USDA=2.459
NC_035088.1	8402447	.	A	T	.	.	MAF_USDA=2.459
NC_035088.1	8402478	.	T	A	.	.	MAF_INRAE=3.797;MAF_USDA=9.412
NC_035088.1	8402631	.	T	C	.	.	MAF_INRAE=7.5;MAF_USDA=6.471
NC_035088.1	8402632	.	T	A	.	.	MAF_INRAE=7.5;MAF_USDA=6.471
NC_035088.1	8402654	.	G	A	.	.	MAF_USDA=1.639
NC_035088.1	8402691	.	T	C	.	.	MAF_USDA=4.167
NC_035088.1	8402864	.	T	C	.	.	MAF_INRAE=48.101;MAF_USDA=34.706
NC_035088.1	8402968	.	C	T	.	.	MAF_INRAE=3.797;MAF_USDA=7.143
NC_035088.1	8403116	.	A	G	.	.	MAF_INRAE=16.667;MAF_USDA=47.917
NC_035088.1	8403148	.	G	A	.	.	MAF_USDA=3.333
NC_035088.1	8403185	.	T	C	.	.	MAF_INRAE=19.167;MAF_USDA=8.333
NC_035088.1	8403195	.	T	C	.	.	MAF_INRAE=15.0;MAF_USDA=30.588
NC_035088.1	8403243	.	G	A	.	.	MAF_USDA=1.639
NC_035088.1	8403249	.	A	G	.	.	MAF_USDA=9.016
NC_035088.1	8403269	.	G	A	.	.	MAF_USDA=1.639
NC_035088.1	8403340	.	C	A	.	.	MAF_USDA=9.016
NC_035088.1	8403343	.	C	T	.	.	MAF_INRAE=25.0;MAF_USDA=34.118
NC_035088.1	8403344	.	A	G	.	.	MAF_USDA=17.647
NC_035088.1	8403381	.	G	T	.	.	MAF_USDA=6.25
NC_035088.1	8403465	.	A	G	.	.	MAF_USDA=1.639
NC_035088.1	8403525	.	C	T	.	.	MAF_INRAE=13.291;MAF_USDA=7.647
NC_035088.1	8403544	.	C	T	.	.	MAF_USDA=1.639
NC_035088.1	8403560	.	C	T	.	.	MAF_INRAE=47.468;MAF_USDA=34.118
NC_035088.1	8403609	.	A	G	.	.	MAF_USDA=1.639
NC_035088.1	8403642	.	T	C	.	.	MAF_USDA=2.5
NC_035088.1	8403648	.	G	A	.	.	MAF_USDA=1.667
NC_035088.1	8403727	.	T	G	.	.	MAF_INRAE=34.177;MAF_USDA=35.882
NC_035088.1	8403738	.	C	T	.	.	MAF_INRAE=47.468;MAF_USDA=35.294
NC_035088.1	8403809	.	T	G	.	.	MAF_USDA=1.639
NC_035088.1	8403814	.	G	T	.	.	MAF_USDA=6.471
NC_035088.1	8403869	.	C	G	.	.	MAF_USDA=2.459
NC_035088.1	8403928	.	T	G	.	.	MAF_USDA=3.279
NC_035088.1	8403980	.	G	T	.	.	MAF_INRAE=32.911;MAF_USDA=34.118
NC_035088.1	8403985	.	G	A	.	.	MAF_USDA=1.639
NC_035088.1	8404003	.	G	C	.	.	MAF_USDA=3.333
NC_035088.1	8404029	.	C	T	.	.	MAF_INRAE=47.468;MAF_USDA=35.882
NC_035088.1	8404084	.	G	A	.	.	MAF_INRAE=2.5;MAF_USDA=1.639
NC_035088.1	8404177	.	T	G	.	.	MAF_INRAE=3.333;MAF_USDA=14.583
NC_035088.1	8404225	.	A	T	.	.	MAF_USDA=2.459
NC_035088.1	8404228	.	A	C	.	.	MAF_USDA=2.459
NC_035088.1	8404310	.	T	A	.	.	MAF_USDA=2.459
NC_035088.1	8404335	.	C	T	.	.	MAF_USDA=2.459
NC_035088.1	8404391	.	C	A	.	.	MAF_USDA=2.083
NC_035088.1	8404492	.	T	A	.	.	MAF_USDA=2.5
NC_035088.1	8404530	.	G	C	.	.	MAF_INRAE=13.291;MAF_USDA=28.235
NC_035088.1	8404631	.	G	T	.	.	MAF_INRAE=34.177;MAF_USDA=37.5
NC_035088.1	8404661	.	T	A	.	.	MAF_INRAE=29.114;MAF_USDA=14.118
NC_035088.1	8404698	.	G	A	.	.	MAF_USDA=2.459
NC_035088.1	8404759	.	C	T	.	.	MAF_INRAE=19.167;MAF_USDA=5.882
NC_035088.1	8404806	.	G	A	.	.	MAF_INRAE=29.114;MAF_USDA=14.706
NC_035088.1	8404825	.	A	G	.	.	MAF_USDA=2.459
NC_035088.1	8404890	.	G	T	.	.	MAF_USDA=15.294
NC_035088.1	8404945	.	G	T	.	.	MAF_USDA=2.459
NC_035088.1	8404984	.	T	C	.	.	MAF_USDA=2.459
NC_035088.1	8405133	.	G	C	.	.	MAF_USDA=8.333
NC_035088.1	8405157	.	G	T	.	.	MAF_INRAE=34.177;MAF_USDA=33.333
NC_035088.1	8405195	.	G	A	.	.	MAF_INRAE=12.658;MAF_USDA=9.524
NC_035088.1	8405274	.	G	A	.	.	MAF_USDA=1.639
NC_035088.1	8405283	.	A	T	.	.	MAF_USDA=8.197
NC_035088.1	8405329	.	G	A	.	.	MAF_USDA=2.459
NC_035088.1	8405356	.	A	G	.	.	MAF_USDA=1.639
NC_035088.1	8405420	.	G	T	.	.	MAF_INRAE=29.747;MAF_USDA=14.286
NC_035088.1	8405441	.	C	G	.	.	MAF_USDA=2.5
NC_035088.1	8405473	.	G	T	.	.	MAF_INRAE=7.5;MAF_USDA=10.417
NC_035088.1	8405474	.	T	C	.	.	MAF_INRAE=7.5;MAF_USDA=10.417
NC_035088.1	8405500	.	C	T	.	.	MAF_USDA=2.459
NC_035088.1	8405540	.	G	A	.	.	MAF_INRAE=13.291;MAF_USDA=8.824
NC_035088.1	8405569	.	C	T	.	.	MAF_USDA=3.279
NC_035088.1	8405682	.	T	C	.	.	MAF_INRAE=15.789
NC_035088.1	8405684	.	C	G	.	.	MAF_INRAE=18.333;MAF_USDA=32.353
NC_035088.1	8405730	.	C	G	.	.	MAF_USDA=3.279
NC_035088.1	8405747	.	G	A	.	.	MAF_INRAE=13.924;MAF_USDA=8.235
NC_035088.1	8405764	.	T	C	.	.	MAF_USDA=2.941
NC_035088.1	8405817	.	G	A	.	.	MAF_INRAE=34.177;MAF_USDA=34.706
NC_035088.1	8405848	.	A	T	.	.	MAF_USDA=2.083
NC_035088.1	8405851	.	C	T	.	.	MAF_USDA=1.639
NC_035088.1	8405855	.	A	G	.	.	MAF_USDA=3.279
NC_035088.1	8405863	.	C	T	.	.	MAF_INRAE=47.468;MAF_USDA=35.294
NC_035088.1	8405897	.	C	T	.	.	MAF_INRAE=43.671;MAF_USDA=35.882
NC_035088.1	8405903	.	T	C	.	.	MAF_USDA=1.639
NC_035088.1	8405961	.	G	T	.	.	MAF_INRAE=44.304;MAF_USDA=32.941
NC_035088.1	8405989	.	A	C	.	.	MAF_USDA=3.279
NC_035088.1	8406048	.	T	C	.	.	MAF_USDA=3.279
NC_035088.1	8406084	.	T	C	.	.	MAF_INRAE=21.053;MAF_USDA=35.882
NC_035088.1	8406102	.	A	G	.	.	MAF_USDA=2.459
NC_035088.1	8406151	.	T	G	.	.	MAF_USDA=3.279
NC_035088.1	8406262	.	A	T	.	.	MAF_USDA=2.5
NC_035088.1	8406275	.	C	T	.	.	MAF_USDA=6.25
NC_035088.1	8406331	.	C	T	.	.	MAF_INRAE=32.911;MAF_USDA=21.765
NC_035088.1	8406367	.	C	A	.	.	MAF_USDA=1.639
NC_035088.1	8406394	.	G	A	.	.	MAF_USDA=21.176
NC_035088.1	8406420	.	T	G	.	.	MAF_USDA=3.279
NC_035088.1	8406440	.	G	A	.	.	MAF_USDA=2.459
NC_035088.1	8406638	.	C	T	.	.	MAF_INRAE=13.924;MAF_USDA=8.824
NC_035088.1	8406642	.	T	C	.	.	MAF_USDA=3.279
NC_035088.1	8406745	.	G	A	.	.	MAF_USDA=1.639
NC_035088.1	8406766	.	A	G	.	.	MAF_INRAE=30.38;MAF_USDA=31.765
NC_035088.1	8406778	.	C	T	.	.	MAF_USDA=10.417
NC_035088.1	8406787	.	G	T	.	.	MAF_USDA=35.417
NC_035088.1	8406923	.	T	C	.	.	MAF_INRAE=44.304;MAF_USDA=38.824
NC_035088.1	8406979	.	C	A	.	.	MAF_INRAE=22.152;MAF_USDA=10.588
NC_035088.1	8407051	.	A	G	.	.	MAF_INRAE=45.833;MAF_USDA=32.941
NC_035088.1	8407076	.	G	A	.	.	MAF_USDA=1.176
NC_035088.1	8407235	.	T	A	.	.	MAF_INRAE=43.038;MAF_USDA=36.471
NC_035088.1	8407248	.	C	T	.	.	MAF_USDA=4.167
NC_035088.1	8407323	.	C	T	.	.	MAF_USDA=3.279
NC_035088.1	8407344	.	G	C	.	.	MAF_USDA=2.459
NC_035088.1	8407419	.	A	T	.	.	MAF_INRAE=48.333
NC_035088.1	8407447	.	C	A	.	.	MAF_INRAE=41.772;MAF_USDA=36.471
NC_035088.1	8407454	.	G	A	.	.	MAF_USDA=6.25
NC_035088.1	8407461	.	T	G	.	.	MAF_INRAE=41.772;MAF_USDA=38.824
NC_035088.1	8407462	.	A	G	.	.	MAF_INRAE=28.481;MAF_USDA=31.176
NC_035088.1	8407545	.	A	G	.	.	MAF_USDA=21.765
NC_035088.1	8407612	.	A	G	.	.	MAF_INRAE=26.316;MAF_USDA=1.639
NC_035088.1	8407613	.	G	A	.	.	MAF_USDA=4.918
NC_035088.1	8407614	.	G	T	.	.	MAF_USDA=2.459
NC_035088.1	8407664	.	T	C	.	.	MAF_USDA=8.333
NC_035088.1	8407726	.	A	G	.	.	MAF_INRAE=28.481
NC_035088.1	8407753	.	T	C	.	.	MAF_INRAE=5.696
NC_035088.1	8407882	.	A	T	.	.	MAF_USDA=2.5
NC_035088.1	8407905	.	T	C	.	.	MAF_INRAE=1.667;MAF_USDA=11.667
NC_035088.1	8407950	.	C	G	.	.	MAF_INRAE=1.667
NC_035088.1	8407963	.	A	G	.	.	MAF_INRAE=42.405;MAF_USDA=40.0
NC_035088.1	8407970	.	C	T	.	.	MAF_INRAE=43.671;MAF_USDA=34.706
NC_035088.1	8407995	.	G	A	.	.	MAF_INRAE=1.667
NC_035088.1	8408002	.	C	T	.	.	MAF_INRAE=1.667
NC_035088.1	8408107	.	C	A	.	.	MAF_INRAE=42.405;MAF_USDA=35.882
NC_035088.1	8408194	.	C	T	.	.	MAF_USDA=2.459
NC_035088.1	8408224	.	A	G	.	.	MAF_INRAE=20.0;MAF_USDA=5.294
NC_035088.1	8408273	.	T	A	.	.	MAF_USDA=4.167
NC_035088.1	8408346	.	A	G	.	.	MAF_INRAE=10.127;MAF_USDA=4.918
NC_035088.1	8408380	.	C	T	.	.	MAF_USDA=2.459
NC_035088.1	8408383	.	C	A	.	.	MAF_INRAE=41.772;MAF_USDA=36.471
NC_035088.1	8408503	.	T	C	.	.	MAF_USDA=2.459
NC_035088.1	8408559	.	G	A	.	.	MAF_INRAE=19.167;MAF_USDA=8.333
NC_035088.1	8408600	.	A	T	.	.	MAF_USDA=3.279
NC_035088.1	8408624	.	A	T	.	.	MAF_USDA=4.167
NC_035088.1	8408660	.	A	G	.	.	MAF_INRAE=28.481;MAF_USDA=30.588
NC_035088.1	8408772	.	C	T	.	.	MAF_INRAE=42.405;MAF_USDA=37.705
NC_035088.1	8408811	.	C	T	.	.	MAF_USDA=2.459
NC_035088.1	8408837	.	G	A	.	.	MAF_INRAE=13.924;MAF_USDA=30.0
NC_035088.1	8408879	.	G	A	.	.	MAF_INRAE=21.519;MAF_USDA=1.639
NC_035088.1	8408959	.	G	T	.	.	MAF_INRAE=27.848;MAF_USDA=31.548
NC_035088.1	8409106	.	G	A	.	.	MAF_INRAE=17.5;MAF_USDA=23.529
NC_035088.1	8409108	.	A	G	.	.	MAF_INRAE=49.167;MAF_USDA=32.353
NC_035088.1	8409302	.	T	C	.	.	MAF_USDA=45.833
NC_035088.1	8409307	.	G	T	.	.	MAF_USDA=41.667
NC_035088.1	8409419	.	T	G	.	.	MAF_USDA=7.143
NC_035088.1	8409432	.	C	A	.	.	MAF_USDA=6.818
NC_035088.1	8409446	.	T	A	.	.	MAF_USDA=11.364
NC_035088.1	8414220	.	T	A	.	.	MAF_USDA=4.167
NC_035088.1	8414241	.	G	A	.	.	MAF_USDA=5.294
NC_035088.1	8414347	.	T	A	.	.	MAF_USDA=4.167
NC_035088.1	8414357	.	T	C	.	.	MAF_USDA=33.333
NC_035088.1	8414403	.	T	C	.	.	MAF_USDA=10.417
NC_035088.1	8414404	.	G	T	.	.	MAF_USDA=39.583
NC_035088.1	8414420	.	T	A	.	.	MAF_USDA=35.417
NC_035088.1	8414476	.	G	T	.	.	MAF_USDA=1.639
NC_035088.1	8414482	.	C	T	.	.	MAF_INRAE=38.333;MAF_USDA=39.583
NC_035088.1	8414484	.	C	A	.	.	MAF_INRAE=5.833;MAF_USDA=5.294
NC_035088.1	8414486	.	T	G	.	.	MAF_INRAE=5.833;MAF_USDA=5.882
NC_035088.1	8414498	.	T	A	.	.	MAF_INRAE=42.5;MAF_USDA=8.235
NC_035088.1	8414545	.	G	T	.	.	MAF_INRAE=10.0
NC_035088.1	8414623	.	C	T	.	.	MAF_USDA=1.639
NC_035088.1	8414624	.	G	A	.	.	MAF_USDA=2.459
NC_035088.1	8414628	.	T	C	.	.	MAF_USDA=3.279
NC_035088.1	8414649	.	G	A	.	.	MAF_USDA=6.25
NC_035088.1	8414732	.	G	T	.	.	MAF_USDA=3.279
NC_035088.1	8414755	.	G	A	.	.	MAF_INRAE=13.291;MAF_USDA=32.353
NC_035088.1	8414961	.	C	G	.	.	MAF_INRAE=13.291;MAF_USDA=32.353
NC_035088.1	8414970	.	G	A	.	.	MAF_INRAE=13.291;MAF_USDA=30.0
NC_035088.1	8414995	.	C	A	.	.	MAF_INRAE=5.263
NC_035088.1	8415028	.	G	A	.	.	MAF_INRAE=13.291;MAF_USDA=32.353
NC_035088.1	8415072	.	A	G	.	.	MAF_USDA=2.459
NC_035088.1	8415137	.	A	G	.	.	MAF_INRAE=13.291;MAF_USDA=8.235
NC_035088.1	8415155	.	G	A	.	.	MAF_USDA=1.639
NC_035088.1	8415157	.	A	T	.	.	MAF_INRAE=25.949;MAF_USDA=30.0
NC_035088.1	8415186	.	C	T	.	.	MAF_USDA=3.333
NC_035088.1	8415219	.	C	T	.	.	MAF_INRAE=13.291;MAF_USDA=32.143
NC_035088.1	8415240	.	T	C	.	.	MAF_USDA=4.167
NC_035088.1	8415259	.	G	A	.	.	MAF_INRAE=46.835;MAF_USDA=11.905
NC_035088.1	8415263	.	G	A	.	.	MAF_INRAE=14.167;MAF_USDA=32.738
NC_035088.1	8415277	.	T	G	.	.	MAF_USDA=17.857
NC_035088.1	8415282	.	T	C	.	.	MAF_INRAE=25.949;MAF_USDA=30.357
NC_035088.1	8415291	.	C	T	.	.	MAF_INRAE=27.215;MAF_USDA=43.452
NC_035088.1	8415323	.	G	A	.	.	MAF_INRAE=14.167;MAF_USDA=4.167
NC_035088.1	8415330	.	C	T	.	.	MAF_USDA=2.5
NC_035088.1	8415447	.	C	G	.	.	MAF_INRAE=10.526;MAF_USDA=6.471
NC_035088.1	8415536	.	C	A	.	.	MAF_INRAE=15.789;MAF_USDA=1.639
NC_035088.1	8415555	.	G	C	.	.	MAF_USDA=3.279
NC_035088.1	8415578	.	A	T	.	.	MAF_INRAE=14.557;MAF_USDA=32.941
NC_035088.1	8415610	.	C	T	.	.	MAF_USDA=2.459
NC_035088.1	8415690	.	A	G	.	.	MAF_INRAE=2.5;MAF_USDA=1.639
NC_035088.1	8415764	.	C	T	.	.	MAF_INRAE=12.658;MAF_USDA=8.929
NC_035088.1	8415815	.	C	T	.	.	MAF_USDA=9.836
NC_035088.1	8415820	.	A	C	.	.	MAF_USDA=10.656
NC_035088.1	8415838	.	C	A	.	.	MAF_USDA=13.934
NC_035088.1	8415851	.	T	G	.	.	MAF_USDA=22.131
NC_035088.1	8415878	.	C	T	.	.	MAF_USDA=3.279
NC_035088.1	8415939	.	G	A	.	.	MAF_INRAE=23.333
NC_035088.1	8415945	.	C	T	.	.	MAF_USDA=22.917
NC_035088.1	8415985	.	T	G	.	.	MAF_USDA=21.176
NC_035088.1	8416050	.	A	G	.	.	MAF_USDA=45.833
NC_035088.1	8416052	.	G	A	.	.	MAF_USDA=47.917
NC_035088.1	8416258	.	C	A	.	.	MAF_INRAE=13.291;MAF_USDA=10.588
NC_035088.1	8416325	.	T	C	.	.	MAF_INRAE=10.526
NC_035088.1	8416339	.	G	A	.	.	MAF_INRAE=13.291;MAF_USDA=27.647
NC_035088.1	8416451	.	T	A	.	.	MAF_USDA=1.639
NC_035088.1	8416555	.	G	A	.	.	MAF_INRAE=14.557;MAF_USDA=32.353
NC_035088.1	8416616	.	T	C	.	.	MAF_INRAE=13.924;MAF_USDA=32.941
NC_035088.1	8416617	.	T	G	.	.	MAF_USDA=4.098
NC_035088.1	8416625	.	G	T	.	.	MAF_USDA=1.639
NC_035088.1	8416660	.	C	T	.	.	MAF_INRAE=13.291;MAF_USDA=14.118
NC_035088.1	8416661	.	G	A	.	.	MAF_USDA=1.639
NC_035088.1	8416669	.	G	T	.	.	MAF_INRAE=13.291;MAF_USDA=11.176
NC_035088.1	8416742	.	A	G	.	.	MAF_INRAE=13.291;MAF_USDA=45.294
NC_035088.1	8416750	.	G	A	.	.	MAF_USDA=3.279
NC_035088.1	8416753	.	G	A	.	.	MAF_INRAE=46.835;MAF_USDA=12.353
NC_035088.1	8416825	.	T	G	.	.	MAF_USDA=2.459
NC_035088.1	8416827	.	G	T	.	.	MAF_INRAE=15.789
NC_035088.1	8416840	.	C	A	.	.	MAF_INRAE=13.924;MAF_USDA=44.118
NC_035088.1	8416845	.	A	T	.	.	MAF_INRAE=13.291;MAF_USDA=10.588
NC_035088.1	8416878	.	C	T	.	.	MAF_USDA=17.059
NC_035088.1	8416883	.	T	G	.	.	MAF_USDA=2.459
NC_035088.1	8416941	.	A	G	.	.	MAF_INRAE=13.924;MAF_USDA=44.706
NC_035088.1	8417002	.	G	T	.	.	MAF_INRAE=20.0;MAF_USDA=5.294
NC_035088.1	8417006	.	C	G	.	.	MAF_INRAE=20.0;MAF_USDA=5.294
NC_035088.1	8417108	.	C	T	.	.	MAF_USDA=1.667
NC_035088.1	8417166	.	A	T	.	.	MAF_INRAE=26.316;MAF_USDA=11.176
NC_035088.1	8417168	.	G	C	.	.	MAF_USDA=3.279
NC_035088.1	8417169	.	C	T	.	.	MAF_USDA=4.098
NC_035088.1	8417202	.	T	C	.	.	MAF_INRAE=13.291;MAF_USDA=42.353
NC_035088.1	8417222	.	C	A	.	.	MAF_INRAE=26.582;MAF_USDA=44.706
NC_035088.1	8417224	.	T	G	.	.	MAF_INRAE=28.333;MAF_USDA=44.118
NC_035088.1	8417254	.	G	C	.	.	MAF_USDA=3.279
NC_035088.1	8417262	.	G	A	.	.	MAF_INRAE=47.468;MAF_USDA=11.765
NC_035088.1	8417265	.	C	A	.	.	MAF_INRAE=28.333;MAF_USDA=44.706
NC_035088.1	8417290	.	A	C	.	.	MAF_INRAE=13.291;MAF_USDA=41.176
NC_035088.1	8417308	.	T	C	.	.	MAF_INRAE=13.291;MAF_USDA=10.0
NC_035088.1	8417328	.	C	A	.	.	MAF_USDA=3.279
NC_035088.1	8417360	.	G	A	.	.	MAF_USDA=3.279
NC_035088.1	8417479	.	T	A	.	.	MAF_USDA=1.639
NC_035088.1	8417567	.	C	G	.	.	MAF_USDA=3.279
NC_035088.1	8417585	.	G	T	.	.	MAF_USDA=3.279
NC_035088.1	8417610	.	G	T	.	.	MAF_INRAE=5.263
NC_035088.1	8417616	.	G	T	.	.	MAF_INRAE=13.291;MAF_USDA=10.0
NC_035088.1	8417634	.	T	G	.	.	MAF_INRAE=13.291;MAF_USDA=12.353
NC_035088.1	8417642	.	G	T	.	.	MAF_INRAE=13.291;MAF_USDA=10.588
NC_035088.1	8417650	.	C	A	.	.	MAF_USDA=1.639
NC_035088.1	8417684	.	G	A	.	.	MAF_USDA=21.176
NC_035088.1	8417711	.	C	A	.	.	MAF_USDA=1.639
NC_035088.1	8417736	.	G	A	.	.	MAF_USDA=2.459
NC_035088.1	8417740	.	G	A	.	.	MAF_INRAE=13.291;MAF_USDA=8.824
NC_035088.1	8417768	.	T	G	.	.	MAF_USDA=19.643
NC_035088.1	8417805	.	A	C	.	.	MAF_USDA=5.422
NC_035088.1	8417822	.	C	T	.	.	MAF_INRAE=5.263
NC_035088.1	8417910	.	G	T	.	.	MAF_USDA=3.279
NC_035088.1	8417923	.	G	A	.	.	MAF_USDA=2.459
NC_035088.1	8417940	.	G	A	.	.	MAF_USDA=4.167
NC_035088.1	8418056	.	C	T	.	.	MAF_USDA=15.882
NC_035088.1	8418057	.	G	T	.	.	MAF_USDA=1.639
NC_035088.1	8418108	.	G	T	.	.	MAF_INRAE=10.526;MAF_USDA=24.706
NC_035088.1	8418135	.	A	T	.	.	MAF_USDA=39.583
NC_035088.1	8418146	.	C	T	.	.	MAF_INRAE=11.667
NC_035088.1	8418162	.	G	A	.	.	MAF_USDA=27.083
NC_035088.1	8418163	.	C	A	.	.	MAF_USDA=33.333
NC_035088.1	8418177	.	T	C	.	.	MAF_USDA=18.824
NC_035088.1	8418184	.	T	C	.	.	MAF_USDA=21.176
NC_035088.1	8418227	.	A	G	.	.	MAF_USDA=3.279
NC_035088.1	8418228	.	C	G	.	.	MAF_USDA=20.0
NC_035088.1	8418368	.	A	G	.	.	MAF_USDA=18.235
NC_035088.1	8418394	.	C	T	.	.	MAF_USDA=1.639
NC_035088.1	8418463	.	A	C	.	.	MAF_INRAE=13.333;MAF_USDA=47.917
NC_035088.1	8418500	.	A	G	.	.	MAF_USDA=4.098
NC_035088.1	8418503	.	T	C	.	.	MAF_USDA=18.235
NC_035088.1	8418530	.	C	T	.	.	MAF_INRAE=31.013;MAF_USDA=9.016
NC_035088.1	8418553	.	T	A	.	.	MAF_INRAE=11.667;MAF_USDA=7.377
NC_035088.1	8418608	.	G	A	.	.	MAF_INRAE=10.526;MAF_USDA=10.0
NC_035088.1	8418633	.	G	A	.	.	MAF_USDA=27.083
NC_035088.1	8418712	.	A	G	.	.	MAF_INRAE=13.333;MAF_USDA=4.098
NC_035088.1	8418764	.	T	C	.	.	MAF_USDA=2.459
NC_035088.1	8418766	.	T	C	.	.	MAF_USDA=22.353
NC_035088.1	8418808	.	T	A	.	.	MAF_USDA=16.471
NC_035088.1	8418813	.	A	C	.	.	MAF_USDA=2.459
NC_035088.1	8418827	.	G	A	.	.	MAF_USDA=1.639
NC_035088.1	8418881	.	G	A	.	.	MAF_INRAE=1.667
NC_035088.1	8418895	.	G	A	.	.	MAF_USDA=18.235
NC_035088.1	8418944	.	C	G	.	.	MAF_USDA=18.824
NC_035088.1	8418958	.	C	A	.	.	MAF_USDA=18.235
NC_035088.1	8418998	.	G	T	.	.	MAF_USDA=1.639
NC_035088.1	8419016	.	A	T	.	.	MAF_USDA=17.647
NC_035088.1	8419041	.	A	C	.	.	MAF_USDA=17.647
NC_035088.1	8419077	.	G	A	.	.	MAF_INRAE=1.667
NC_035088.1	8419164	.	A	T	.	.	MAF_USDA=18.235
NC_035088.1	8419166	.	G	A	.	.	MAF_INRAE=16.667;MAF_USDA=8.235
NC_035088.1	8419168	.	G	A	.	.	MAF_INRAE=45.833;MAF_USDA=45.294
NC_035088.1	8419197	.	G	A	.	.	MAF_USDA=1.639
NC_035088.1	8419234	.	C	T	.	.	MAF_USDA=8.235
NC_035088.1	8419235	.	A	G	.	.	MAF_USDA=18.235
NC_035088.1	8419308	.	G	A	.	.	MAF_INRAE=47.368;MAF_USDA=17.213
NC_035088.1	8419326	.	G	C	.	.	MAF_INRAE=47.368;MAF_USDA=45.294
NC_035088.1	8419341	.	T	A	.	.	MAF_USDA=18.824
NC_035088.1	8419360	.	T	A	.	.	MAF_INRAE=10.526;MAF_USDA=6.471
NC_035088.1	8419447	.	A	T	.	.	MAF_USDA=22.941
NC_035088.1	8423848	.	G	T	.	.	MAF_USDA=21.739
NC_035088.1	8423861	.	G	C	.	.	MAF_INRAE=26.316
NC_035088.1	8423886	.	C	T	.	.	MAF_USDA=25.0
NC_035088.1	8423890	.	G	C	.	.	MAF_USDA=25.0
NC_035088.1	8423894	.	A	G	.	.	MAF_USDA=27.083
NC_035088.1	8423920	.	T	A	.	.	MAF_USDA=27.083
NC_035088.1	8424110	.	C	T	.	.	MAF_INRAE=5.263
NC_035088.1	8424161	.	C	T	.	.	MAF_USDA=20.238
NC_035088.1	8424251	.	A	G	.	.	MAF_USDA=20.482
NC_035088.1	8424263	.	G	T	.	.	MAF_USDA=19.277
NC_035088.1	8424341	.	T	G	.	.	MAF_USDA=27.083
NC_035088.1	8424344	.	G	T	.	.	MAF_USDA=27.083
NC_035088.1	8424383	.	T	C	.	.	MAF_USDA=19.277
NC_035088.1	8424391	.	T	C	.	.	MAF_USDA=8.434
NC_035088.1	8424439	.	T	C	.	.	MAF_USDA=20.732
NC_035088.1	8424440	.	G	A	.	.	MAF_USDA=20.122
NC_035088.1	8424443	.	T	C	.	.	MAF_USDA=2.586
NC_035088.1	8424510	.	G	A	.	.	MAF_USDA=12.651
NC_035088.1	8424542	.	A	G	.	.	MAF_USDA=27.083
NC_035088.1	8424546	.	A	C	.	.	MAF_INRAE=8.333;MAF_USDA=18.103
NC_035088.1	8424551	.	A	G	.	.	MAF_USDA=19.828
NC_035088.1	8424583	.	T	C	.	.	MAF_USDA=20.988
NC_035088.1	8424606	.	C	G	.	.	MAF_USDA=23.913
NC_035088.1	8424678	.	T	G	.	.	MAF_USDA=2.586
NC_035088.1	8424682	.	A	C	.	.	MAF_USDA=3.448
NC_035088.1	8424705	.	A	T	.	.	MAF_USDA=4.348
NC_035088.1	8424712	.	G	A	.	.	MAF_INRAE=46.835;MAF_USDA=26.506
NC_035088.1	8424720	.	A	C	.	.	MAF_USDA=2.5
NC_035088.1	8424732	.	G	T	.	.	MAF_INRAE=46.835;MAF_USDA=46.386
NC_035088.1	8424775	.	T	C	.	.	MAF_USDA=23.913
NC_035088.1	8424776	.	G	A	.	.	MAF_USDA=23.913
NC_035088.1	8424786	.	T	A	.	.	MAF_USDA=3.333
NC_035088.1	8424813	.	G	A	.	.	MAF_USDA=7.831
NC_035088.1	8424839	.	C	A	.	.	MAF_USDA=21.739
NC_035088.1	8424869	.	T	C	.	.	MAF_USDA=21.739
NC_035088.1	8424972	.	G	A	.	.	MAF_INRAE=34.177;MAF_USDA=14.167
NC_035088.1	8425052	.	C	T	.	.	MAF_INRAE=34.81;MAF_USDA=10.833
NC_035088.1	8425062	.	C	G	.	.	MAF_USDA=2.5
NC_035088.1	8425082	.	T	C	.	.	MAF_USDA=2.5
NC_035088.1	8425156	.	T	G	.	.	MAF_USDA=3.333
NC_035088.1	8425157	.	G	A	.	.	MAF_USDA=2.5
NC_035088.1	8425163	.	G	C	.	.	MAF_INRAE=13.291;MAF_USDA=17.857
NC_035088.1	8425168	.	C	T	.	.	MAF_INRAE=35.833;MAF_USDA=11.667
NC_035088.1	8425226	.	G	T	.	.	MAF_USDA=1.667
NC_035088.1	8425339	.	C	A	.	.	MAF_INRAE=10.526;MAF_USDA=17.857
NC_035088.1	8425345	.	T	A	.	.	MAF_INRAE=21.667;MAF_USDA=8.333
NC_035088.1	8425386	.	T	G	.	.	MAF_USDA=1.667
NC_035088.1	8425391	.	C	A	.	.	MAF_USDA=20.833
NC_035088.1	8425404	.	G	A	.	.	MAF_USDA=3.39
NC_035088.1	8425450	.	T	G	.	.	MAF_USDA=8.333
NC_035088.1	8425457	.	C	T	.	.	MAF_INRAE=1.667
NC_035088.1	8425464	.	G	A	.	.	MAF_USDA=2.5
NC_035088.1	8425517	.	T	C	.	.	MAF_USDA=8.333
NC_035088.1	8425554	.	T	A	.	.	MAF_USDA=5.357
NC_035088.1	8425556	.	G	A	.	.	MAF_INRAE=46.835;MAF_USDA=46.429
NC_035088.1	8425571	.	C	A	.	.	MAF_INRAE=46.835;MAF_USDA=12.5
NC_035088.1	8425611	.	G	A	.	.	MAF_INRAE=10.127;MAF_USDA=7.5
NC_035088.1	8425623	.	G	T	.	.	MAF_INRAE=12.658;MAF_USDA=17.262
NC_035088.1	8425627	.	G	A	.	.	MAF_USDA=8.929
NC_035088.1	8425779	.	T	C	.	.	MAF_INRAE=1.667
NC_035088.1	8425872	.	C	T	.	.	MAF_USDA=19.048
NC_035088.1	8425908	.	C	T	.	.	MAF_INRAE=2.5
NC_035088.1	8425944	.	T	G	.	.	MAF_USDA=1.639
NC_035088.1	8426054	.	A	G	.	.	MAF_USDA=19.048
NC_035088.1	8426099	.	C	A	.	.	MAF_INRAE=39.873;MAF_USDA=41.071
NC_035088.1	8426161	.	G	A	.	.	MAF_USDA=22.917
NC_035088.1	8426251	.	G	T	.	.	MAF_USDA=25.0
NC_035088.1	8426292	.	C	A	.	.	MAF_USDA=8.333
NC_035088.1	8426315	.	C	T	.	.	MAF_INRAE=13.291
NC_035088.1	8426328	.	T	C	.	.	MAF_USDA=1.667
NC_035088.1	8426410	.	A	G	.	.	MAF_INRAE=39.241;MAF_USDA=42.262
NC_035088.1	8426439	.	A	G	.	.	MAF_USDA=1.667
NC_035088.1	8426541	.	C	G	.	.	MAF_USDA=2.5
NC_035088.1	8426573	.	G	A	.	.	MAF_INRAE=10.526;MAF_USDA=12.5
NC_035088.1	8426673	.	G	A	.	.	MAF_INRAE=47.368;MAF_USDA=41.071
NC_035088.1	8426686	.	G	A	.	.	MAF_USDA=21.429
NC_035088.1	8426868	.	A	C	.	.	MAF_USDA=2.5
NC_035088.1	8426898	.	G	A	.	.	MAF_USDA=1.639
NC_035088.1	8426911	.	G	A	.	.	MAF_USDA=4.098
NC_035088.1	8427016	.	C	T	.	.	MAF_USDA=2.459
NC_035088.1	8427037	.	G	T	.	.	MAF_USDA=12.353
NC_035088.1	8427070	.	T	C	.	.	MAF_USDA=16.471
NC_035088.1	8427084	.	G	T	.	.	MAF_USDA=14.118
NC_035088.1	8427096	.	T	A	.	.	MAF_INRAE=26.316
NC_035088.1	8427108	.	A	C	.	.	MAF_INRAE=26.316;MAF_USDA=42.941
NC_035088.1	8427141	.	C	T	.	.	MAF_USDA=11.765
NC_035088.1	8427172	.	A	C	.	.	MAF_USDA=11.176
NC_035088.1	8427188	.	A	T	.	.	MAF_USDA=3.279
NC_035088.1	8427256	.	G	A	.	.	MAF_INRAE=21.519;MAF_USDA=1.639
NC_035088.1	8427398	.	G	A	.	.	MAF_USDA=14.118
NC_035088.1	8427417	.	C	G	.	.	MAF_USDA=11.475
NC_035088.1	8427420	.	A	C	.	.	MAF_USDA=14.754
NC_035088.1	8427466	.	A	C	.	.	MAF_USDA=2.459
NC_035088.1	8427471	.	C	A	.	.	MAF_USDA=1.639
NC_035088.1	8427491	.	C	T	.	.	MAF_INRAE=12.658;MAF_USDA=8.824
NC_035088.1	8427520	.	C	A	.	.	MAF_USDA=3.279
NC_035088.1	8427525	.	G	T	.	.	MAF_USDA=3.279
NC_035088.1	8427526	.	G	T	.	.	MAF_USDA=3.279
NC_035088.1	8427588	.	C	A	.	.	MAF_INRAE=10.127;MAF_USDA=4.918
NC_035088.1	8427590	.	A	C	.	.	MAF_INRAE=13.333
NC_035088.1	8427622	.	A	G	.	.	MAF_INRAE=15.789
NC_035088.1	8427632	.	T	C	.	.	MAF_USDA=3.39
NC_035088.1	8427711	.	G	A	.	.	MAF_INRAE=8.861;MAF_USDA=22.024
NC_035088.1	8427725	.	C	T	.	.	MAF_USDA=4.167
NC_035088.1	8427741	.	A	C	.	.	MAF_USDA=3.333
NC_035088.1	8427743	.	A	T	.	.	MAF_USDA=3.333
NC_035088.1	8427773	.	A	G	.	.	MAF_USDA=3.333
NC_035088.1	8427972	.	G	T	.	.	MAF_USDA=1.667
NC_035088.1	8428038	.	A	T	.	.	MAF_USDA=10.714
NC_035088.1	8428039	.	G	T	.	.	MAF_USDA=1.667
NC_035088.1	8428206	.	G	T	.	.	MAF_USDA=2.5
NC_035088.1	8428213	.	T	A	.	.	MAF_USDA=2.5
NC_035088.1	8428290	.	G	A	.	.	MAF_INRAE=40.506;MAF_USDA=25.595
NC_035088.1	8428325	.	C	T	.	.	MAF_USDA=2.381
NC_035088.1	8428341	.	T	C	.	.	MAF_INRAE=49.367;MAF_USDA=38.69
NC_035088.1	8428347	.	G	T	.	.	MAF_INRAE=14.557;MAF_USDA=10.119
NC_035088.1	8428388	.	C	G	.	.	MAF_INRAE=26.582;MAF_USDA=12.5
NC_035088.1	8428423	.	C	T	.	.	MAF_USDA=3.333
NC_035088.1	8428565	.	C	A	.	.	MAF_INRAE=15.789;MAF_USDA=6.25
NC_035088.1	8428586	.	A	G	.	.	MAF_USDA=3.279
NC_035088.1	8428588	.	G	A	.	.	MAF_USDA=3.279
NC_035088.1	8428608	.	C	A	.	.	MAF_USDA=2.459
NC_035088.1	8428622	.	A	G	.	.	MAF_USDA=7.377
NC_035088.1	8428628	.	G	A	.	.	MAF_USDA=6.25
NC_035088.1	8428644	.	G	A	.	.	MAF_USDA=1.639
NC_035088.1	8428648	.	A	G	.	.	MAF_USDA=35.294
NC_035088.1	8428652	.	A	T	.	.	MAF_USDA=11.176
NC_035088.1	8428657	.	A	T	.	.	MAF_USDA=3.279
NC_035088.1	8428672	.	A	G	.	.	MAF_USDA=21.176
NC_035088.1	8428686	.	T	A	.	.	MAF_USDA=16.667
NC_035088.1	8428689	.	A	C	.	.	MAF_USDA=4.167
NC_035088.1	8428798	.	G	A	.	.	MAF_USDA=10.417
NC_035088.1	8428822	.	G	A	.	.	MAF_USDA=31.25
NC_035088.1	8428834	.	A	G	.	.	MAF_USDA=3.279
NC_035088.1	8428835	.	T	C	.	.	MAF_USDA=3.279
NC_035088.1	8428836	.	T	A	.	.	MAF_USDA=18.75
NC_035088.1	8428839	.	C	A	.	.	MAF_USDA=3.279
NC_035088.1	8428848	.	G	A	.	.	MAF_USDA=8.824
NC_035088.1	8428884	.	G	A	.	.	MAF_USDA=1.639
NC_035088.1	8428885	.	C	T	.	.	MAF_USDA=1.639
NC_035088.1	8428914	.	A	T	.	.	MAF_USDA=3.279
NC_035088.1	8428923	.	G	T	.	.	MAF_USDA=5.738
NC_035088.1	8429000	.	C	T	.	.	MAF_USDA=4.118
NC_035088.1	8429056	.	T	G	.	.	MAF_USDA=7.059
NC_035088.1	8429076	.	G	T	.	.	MAF_INRAE=24.167;MAF_USDA=1.639
NC_035088.1	8429151	.	A	G	.	.	MAF_INRAE=15.789
NC_035088.1	8429209	.	T	C	.	.	MAF_INRAE=22.5;MAF_USDA=5.357
NC_035088.1	8429309	.	C	A	.	.	MAF_USDA=39.583
NC_035088.1	8429463	.	T	A	.	.	MAF_USDA=41.304
NC_035088.1	8429550	.	G	T	.	.	MAF_USDA=4.348
NC_035088.1	8429597	.	A	G	.	.	MAF_USDA=4.348
NC_035088.1	8429633	.	C	T	.	.	MAF_USDA=4.348
NC_035088.1	8429645	.	G	A	.	.	MAF_USDA=4.348
NC_035088.1	8429812	.	C	A	.	.	MAF_USDA=10.417
NC_035088.1	8429962	.	T	C	.	.	MAF_USDA=41.667
NC_035088.1	8430032	.	G	A	.	.	MAF_USDA=28.261
NC_035088.1	8430092	.	T	A	.	.	MAF_USDA=47.826
NC_035088.1	8430102	.	T	G	.	.	MAF_USDA=10.87
NC_035088.1	8430177	.	A	T	.	.	MAF_USDA=18.75
NC_035088.1	8430195	.	C	T	.	.	MAF_USDA=8.333
NC_035088.1	8430243	.	A	T	.	.	MAF_USDA=45.833
NC_035088.1	8430254	.	G	A	.	.	MAF_USDA=6.25
NC_035088.1	8430276	.	T	G	.	.	MAF_USDA=39.583
NC_035088.1	8435371	.	G	A	.	.	MAF_USDA=18.75
NC_035088.1	8435398	.	G	T	.	.	MAF_USDA=8.333
NC_035088.1	8435437	.	G	T	.	.	MAF_USDA=2.5
NC_035088.1	8435517	.	A	T	.	.	MAF_INRAE=15.789;MAF_USDA=9.412
NC_035088.1	8435540	.	C	A	.	.	MAF_USDA=6.25
NC_035088.1	8435549	.	T	A	.	.	MAF_USDA=6.25
NC_035088.1	8435664	.	A	G	.	.	MAF_INRAE=34.81;MAF_USDA=23.78
NC_035088.1	8435667	.	A	T	.	.	MAF_INRAE=39.167;MAF_USDA=23.78
NC_035088.1	8435724	.	A	G	.	.	MAF_USDA=1.724
NC_035088.1	8435735	.	A	G	.	.	MAF_USDA=2.586
NC_035088.1	8435785	.	T	G	.	.	MAF_USDA=6.25
NC_035088.1	8435917	.	T	G	.	.	MAF_USDA=6.25
NC_035088.1	8435921	.	A	T	.	.	MAF_INRAE=10.526;MAF_USDA=22.917
NC_035088.1	8435922	.	G	A	.	.	MAF_USDA=2.459
NC_035088.1	8435924	.	T	C	.	.	MAF_USDA=12.941
NC_035088.1	8435947	.	A	G	.	.	MAF_INRAE=10.526;MAF_USDA=24.118
NC_035088.1	8435984	.	A	T	.	.	MAF_INRAE=37.975;MAF_USDA=28.824
NC_035088.1	8436035	.	G	A	.	.	MAF_USDA=2.459
NC_035088.1	8436119	.	C	T	.	.	MAF_USDA=43.529
NC_035088.1	8436215	.	A	G	.	.	MAF_USDA=22.941
NC_035088.1	8436223	.	A	G	.	.	MAF_USDA=43.529
NC_035088.1	8436284	.	C	A	.	.	MAF_USDA=12.5
NC_035088.1	8436356	.	C	A	.	.	MAF_USDA=18.75
NC_035088.1	8436369	.	T	A	.	.	MAF_USDA=20.833
NC_035088.1	8436380	.	T	C	.	.	MAF_INRAE=2.632;MAF_USDA=39.583
NC_035088.1	8436516	.	C	T	.	.	MAF_USDA=5.882
NC_035088.1	8436518	.	C	T	.	.	MAF_USDA=2.459
NC_035088.1	8436574	.	T	C	.	.	MAF_USDA=7.647
NC_035088.1	8436647	.	G	T	.	.	MAF_USDA=5.833
NC_035088.1	8438281	.	T	C	.	.	MAF_USDA=18.75
NC_035088.1	8438283	.	C	A	.	.	MAF_USDA=16.667
NC_035088.1	8438357	.	A	G	.	.	MAF_USDA=22.024
NC_035088.1	8438370	.	T	C	.	.	MAF_USDA=13.69
NC_035088.1	8438374	.	G	T	.	.	MAF_USDA=18.75
NC_035088.1	8438377	.	G	C	.	.	MAF_USDA=8.333
NC_035088.1	8438455	.	T	C	.	.	MAF_USDA=18.75
NC_035088.1	8438473	.	A	G	.	.	MAF_USDA=18.75
NC_035088.1	8438477	.	A	T	.	.	MAF_USDA=18.75
NC_035088.1	8438478	.	A	G	.	.	MAF_USDA=18.75
NC_035088.1	8438512	.	T	A	.	.	MAF_USDA=10.0
NC_035088.1	8438543	.	T	G	.	.	MAF_INRAE=21.053;MAF_USDA=33.333
NC_035088.1	8438793	.	G	A	.	.	MAF_USDA=4.167
NC_035088.1	8438824	.	A	T	.	.	MAF_USDA=4.098
NC_035088.1	8438835	.	G	T	.	.	MAF_INRAE=14.557;MAF_USDA=10.0
NC_035088.1	8438870	.	A	G	.	.	MAF_USDA=2.459
NC_035088.1	8439015	.	T	A	.	.	MAF_USDA=5.294
NC_035088.1	8439092	.	A	G	.	.	MAF_INRAE=36.842;MAF_USDA=30.0
NC_035088.1	8439184	.	C	G	.	.	MAF_USDA=6.25
NC_035088.1	8439203	.	C	T	.	.	MAF_USDA=11.176
NC_035088.1	8439223	.	G	A	.	.	MAF_USDA=6.25
NC_035088.1	8443042	.	G	A	.	.	MAF_USDA=4.706
NC_035088.1	8443122	.	C	G	.	.	MAF_INRAE=1.667
NC_035088.1	8443124	.	C	A	.	.	MAF_USDA=6.25
NC_035088.1	8443153	.	T	C	.	.	MAF_INRAE=17.089;MAF_USDA=18.235
NC_035088.1	8443162	.	C	T	.	.	MAF_INRAE=16.456;MAF_USDA=18.235
NC_035088.1	8443173	.	G	A	.	.	MAF_INRAE=41.139;MAF_USDA=21.176
NC_035088.1	8443219	.	C	A	.	.	MAF_INRAE=5.833;MAF_USDA=8.235
NC_035088.1	8443228	.	C	T	.	.	MAF_INRAE=41.139;MAF_USDA=21.765
NC_035088.1	8443236	.	C	T	.	.	MAF_INRAE=41.139;MAF_USDA=21.765
NC_035088.1	8443254	.	C	T	.	.	MAF_INRAE=41.772;MAF_USDA=22.353
NC_035088.1	8443489	.	T	C	.	.	MAF_INRAE=41.139;MAF_USDA=21.765
NC_035088.1	8443541	.	A	C	.	.	MAF_INRAE=16.456;MAF_USDA=17.647
NC_035088.1	8443562	.	C	T	.	.	MAF_INRAE=21.519;MAF_USDA=1.639
NC_035088.1	8443629	.	T	A	.	.	MAF_USDA=2.941
NC_035088.1	8443668	.	C	G	.	.	MAF_INRAE=10.526
NC_035088.1	8443742	.	T	C	.	.	MAF_INRAE=41.772;MAF_USDA=21.176
NC_035088.1	8443806	.	G	A	.	.	MAF_USDA=2.459
NC_035088.1	8443855	.	C	T	.	.	MAF_INRAE=28.333;MAF_USDA=12.295
NC_035088.1	8443938	.	G	A	.	.	MAF_INRAE=25.316;MAF_USDA=3.279
NC_035088.1	8444021	.	T	G	.	.	MAF_USDA=14.706
NC_035088.1	8444279	.	T	G	.	.	MAF_USDA=10.417
NC_035088.1	8444318	.	G	T	.	.	MAF_USDA=2.459
NC_035088.1	8444374	.	G	A	.	.	MAF_INRAE=21.053;MAF_USDA=24.118
NC_035088.1	8444397	.	T	C	.	.	MAF_USDA=3.529
NC_035088.1	8444538	.	A	G	.	.	MAF_USDA=2.459
NC_035088.1	8444541	.	G	T	.	.	MAF_USDA=3.279
NC_035088.1	8444635	.	G	T	.	.	MAF_USDA=4.118
NC_035088.1	8444748	.	G	T	.	.	MAF_INRAE=11.392;MAF_USDA=11.765
NC_035088.1	8444768	.	G	A	.	.	MAF_USDA=2.459
NC_035088.1	8444774	.	C	T	.	.	MAF_USDA=2.459
NC_035088.1	8444780	.	C	G	.	.	MAF_USDA=11.176
NC_035088.1	8444789	.	C	A	.	.	MAF_USDA=2.459
NC_035088.1	8445184	.	C	T	.	.	MAF_USDA=16.667
NC_035088.1	8445223	.	C	T	.	.	MAF_USDA=10.417
NC_035088.1	8445291	.	G	A	.	.	MAF_USDA=16.667
NC_035088.1	8445305	.	G	T	.	.	MAF_USDA=22.917
NC_035088.1	8445314	.	C	T	.	.	MAF_INRAE=15.789
NC_035088.1	8448896	.	C	T	.	.	MAF_USDA=14.583
NC_035088.1	8448897	.	T	C	.	.	MAF_USDA=22.917
NC_035088.1	8448908	.	A	C	.	.	MAF_USDA=33.333
NC_035088.1	8448924	.	A	T	.	.	MAF_USDA=27.083
NC_035088.1	8448928	.	T	C	.	.	MAF_USDA=27.083
NC_035088.1	8448943	.	C	T	.	.	MAF_USDA=14.583
NC_035088.1	8448964	.	G	T	.	.	MAF_USDA=22.917
NC_035088.1	8449009	.	A	C	.	.	MAF_USDA=12.5
NC_035088.1	8449020	.	G	T	.	.	MAF_USDA=8.235
NC_035088.1	8449036	.	T	C	.	.	MAF_USDA=4.706
NC_035088.1	8449037	.	G	C	.	.	MAF_USDA=13.529
NC_035088.1	8449045	.	G	A	.	.	MAF_USDA=1.639
NC_035088.1	8449063	.	C	T	.	.	MAF_INRAE=5.263
NC_035088.1	8449064	.	G	A	.	.	MAF_INRAE=9.494;MAF_USDA=3.279
NC_035088.1	8449112	.	G	A	.	.	MAF_USDA=1.667
NC_035088.1	8449139	.	T	C	.	.	MAF_INRAE=5.263;MAF_USDA=8.333
NC_035088.1	8449192	.	T	G	.	.	MAF_USDA=3.571
NC_035088.1	8449253	.	T	G	.	.	MAF_USDA=4.167
NC_035088.1	8449258	.	C	T	.	.	MAF_INRAE=36.076;MAF_USDA=40.476
NC_035088.1	8449406	.	C	A	.	.	MAF_USDA=12.5
NC_035088.1	8449415	.	A	G	.	.	MAF_USDA=10.417
NC_035088.1	8449422	.	C	A	.	.	MAF_INRAE=5.263;MAF_USDA=22.917
NC_035088.1	8449476	.	C	G	.	.	MAF_USDA=18.75
NC_035088.1	8449516	.	A	T	.	.	MAF_USDA=29.167
NC_035088.1	8449519	.	T	A	.	.	MAF_USDA=20.833
NC_035088.1	8449525	.	C	A	.	.	MAF_USDA=25.0
NC_035088.1	8449548	.	C	G	.	.	MAF_USDA=14.583
NC_035088.1	8449607	.	A	T	.	.	MAF_USDA=4.167
NC_035088.1	8449626	.	C	G	.	.	MAF_USDA=10.417
NC_035088.1	8451107	.	A	G	.	.	MAF_USDA=41.667
NC_035088.1	8451115	.	A	G	.	.	MAF_USDA=13.529
NC_035088.1	8451120	.	C	T	.	.	MAF_USDA=20.833
NC_035088.1	8451160	.	T	A	.	.	MAF_USDA=20.833
NC_035088.1	8451174	.	C	T	.	.	MAF_USDA=20.833
NC_035088.1	8451206	.	C	T	.	.	MAF_USDA=4.167
NC_035088.1	8451322	.	T	A	.	.	MAF_USDA=2.459
NC_035088.1	8451617	.	T	C	.	.	MAF_INRAE=14.557;MAF_USDA=8.235
NC_035088.1	8451745	.	C	T	.	.	MAF_INRAE=36.709;MAF_USDA=24.118
NC_035088.1	8451747	.	G	A	.	.	MAF_USDA=3.529
NC_035088.1	8451999	.	G	A	.	.	MAF_USDA=3.529
NC_035088.1	8452042	.	G	C	.	.	MAF_INRAE=10.526
NC_035088.1	8452114	.	T	C	.	.	MAF_INRAE=37.975;MAF_USDA=24.706
NC_035088.1	8452117	.	G	T	.	.	MAF_INRAE=7.5;MAF_USDA=3.529
NC_035088.1	8452194	.	G	T	.	.	MAF_INRAE=8.861;MAF_USDA=9.836
NC_035088.1	8452266	.	T	A	.	.	MAF_INRAE=25.949;MAF_USDA=48.824
NC_035088.1	8452294	.	C	G	.	.	MAF_INRAE=38.608;MAF_USDA=25.294
NC_035088.1	8452307	.	G	T	.	.	MAF_USDA=2.459
NC_035088.1	8452324	.	A	C	.	.	MAF_INRAE=8.861;MAF_USDA=21.765
NC_035088.1	8452349	.	C	T	.	.	MAF_INRAE=36.709;MAF_USDA=22.941
NC_035088.1	8452350	.	A	G	.	.	MAF_INRAE=23.333;MAF_USDA=48.235
NC_035088.1	8452378	.	T	C	.	.	MAF_INRAE=13.333;MAF_USDA=8.235
NC_035088.1	8452384	.	G	C	.	.	MAF_INRAE=15.823;MAF_USDA=10.0
NC_035088.1	8452402	.	G	T	.	.	MAF_INRAE=13.333;MAF_USDA=8.824
NC_035088.1	8452456	.	T	C	.	.	MAF_INRAE=8.861;MAF_USDA=3.279
NC_035088.1	8452497	.	T	C	.	.	MAF_USDA=2.459
NC_035088.1	8452500	.	G	A	.	.	MAF_INRAE=14.557;MAF_USDA=8.235
NC_035088.1	8452516	.	G	T	.	.	MAF_USDA=1.639
NC_035088.1	8452793	.	G	T	.	.	MAF_INRAE=38.608;MAF_USDA=24.706
NC_035088.1	8452800	.	G	A	.	.	MAF_INRAE=19.167;MAF_USDA=5.294
NC_035088.1	8452808	.	G	A	.	.	MAF_USDA=3.279
NC_035088.1	8452880	.	A	C	.	.	MAF_INRAE=10.526;MAF_USDA=8.824
NC_035088.1	8452898	.	C	A	.	.	MAF_USDA=8.824
NC_035088.1	8452933	.	C	A	.	.	MAF_INRAE=38.608;MAF_USDA=26.23
NC_035088.1	8452956	.	T	G	.	.	MAF_INRAE=28.333;MAF_USDA=3.279
NC_035088.1	8453031	.	T	A	.	.	MAF_USDA=8.333
NC_035088.1	8453039	.	G	T	.	.	MAF_USDA=7.738
NC_035088.1	8453102	.	T	C	.	.	MAF_USDA=41.667
NC_035088.1	8453114	.	G	A	.	.	MAF_USDA=3.529
NC_035088.1	8453123	.	C	T	.	.	MAF_INRAE=21.053;MAF_USDA=8.333
NC_035088.1	8453152	.	A	G	.	.	MAF_USDA=17.059
NC_035088.1	8453229	.	A	C	.	.	MAF_USDA=2.459
NC_035088.1	8453235	.	G	T	.	.	MAF_USDA=3.279
NC_035088.1	8453269	.	A	G	.	.	MAF_USDA=1.639
NC_035088.1	8453447	.	G	A	.	.	MAF_USDA=10.417
NC_035088.1	8455067	.	T	C	.	.	MAF_USDA=8.235
NC_035088.1	8455103	.	G	A	.	.	MAF_USDA=3.279
NC_035088.1	8455149	.	G	T	.	.	MAF_INRAE=1.667
NC_035088.1	8455247	.	G	A	.	.	MAF_USDA=3.333
NC_035088.1	8455280	.	C	A	.	.	MAF_USDA=1.667
NC_035088.1	8455290	.	T	G	.	.	MAF_USDA=4.167
NC_035088.1	8455364	.	T	G	.	.	MAF_INRAE=10.526;MAF_USDA=17.647
NC_035088.1	8455425	.	T	C	.	.	MAF_USDA=4.167
NC_035088.1	8455437	.	A	C	.	.	MAF_INRAE=20.0;MAF_USDA=5.294
NC_035088.1	8455456	.	T	C	.	.	MAF_INRAE=5.0;MAF_USDA=16.667
NC_035088.1	8455482	.	T	G	.	.	MAF_USDA=1.639
NC_035088.1	8455491	.	A	T	.	.	MAF_USDA=2.941
NC_035088.1	8455492	.	T	C	.	.	MAF_USDA=2.459
NC_035088.1	8455493	.	G	T	.	.	MAF_INRAE=5.263
NC_035088.1	8455495	.	C	T	.	.	MAF_USDA=4.098
NC_035088.1	8455507	.	A	T	.	.	MAF_INRAE=14.167;MAF_USDA=8.235
NC_035088.1	8455519	.	C	A	.	.	MAF_INRAE=20.0;MAF_USDA=5.294
NC_035088.1	8455553	.	T	A	.	.	MAF_USDA=2.459
NC_035088.1	8455554	.	C	T	.	.	MAF_USDA=2.459
NC_035088.1	8455577	.	G	A	.	.	MAF_INRAE=13.291;MAF_USDA=17.647
NC_035088.1	8455580	.	G	T	.	.	MAF_INRAE=14.167;MAF_USDA=17.647
NC_035088.1	8455640	.	A	G	.	.	MAF_INRAE=16.456;MAF_USDA=24.118
NC_035088.1	8455648	.	G	T	.	.	MAF_INRAE=6.667;MAF_USDA=11.176
NC_035088.1	8455682	.	C	A	.	.	MAF_USDA=3.279
NC_035088.1	8455754	.	A	T	.	.	MAF_INRAE=5.263
NC_035088.1	8455785	.	T	C	.	.	MAF_INRAE=8.861;MAF_USDA=17.647
NC_035088.1	8455822	.	A	C	.	.	MAF_INRAE=12.5;MAF_USDA=31.25
NC_035088.1	8455995	.	A	G	.	.	MAF_INRAE=8.861;MAF_USDA=4.098
NC_035088.1	8456001	.	A	C	.	.	MAF_USDA=1.639
NC_035088.1	8456005	.	T	G	.	.	MAF_INRAE=36.076;MAF_USDA=25.882
NC_035088.1	8456051	.	T	A	.	.	MAF_USDA=2.459
NC_035088.1	8456075	.	A	G	.	.	MAF_INRAE=44.304;MAF_USDA=27.059
NC_035088.1	8456153	.	G	A	.	.	MAF_INRAE=33.544;MAF_USDA=25.294
NC_035088.1	8456229	.	A	C	.	.	MAF_INRAE=47.468;MAF_USDA=26.471
NC_035088.1	8456339	.	T	A	.	.	MAF_INRAE=49.367;MAF_USDA=46.471
NC_035088.1	8456421	.	T	C	.	.	MAF_USDA=3.529
NC_035088.1	8456429	.	A	C	.	.	MAF_USDA=3.529
NC_035088.1	8456433	.	C	T	.	.	MAF_USDA=3.529
NC_035088.1	8456451	.	C	T	.	.	MAF_USDA=2.459
NC_035088.1	8456456	.	A	C	.	.	MAF_USDA=5.882
NC_035088.1	8456467	.	T	C	.	.	MAF_USDA=1.639
NC_035088.1	8456545	.	A	G	.	.	MAF_USDA=1.639
NC_035088.1	8456560	.	T	C	.	.	MAF_USDA=1.639
NC_035088.1	8456564	.	A	G	.	.	MAF_USDA=1.639
NC_035088.1	8456585	.	G	A	.	.	MAF_USDA=4.098
NC_035088.1	8456604	.	G	A	.	.	MAF_USDA=1.639
NC_035088.1	8456631	.	G	T	.	.	MAF_INRAE=9.167
NC_035088.1	8456648	.	T	C	.	.	MAF_INRAE=11.667
NC_035088.1	8456694	.	T	G	.	.	MAF_INRAE=9.167
NC_035088.1	8456700	.	G	A	.	.	MAF_INRAE=21.667
NC_035088.1	8456710	.	G	A	.	.	MAF_INRAE=8.333
NC_035088.1	8456726	.	T	G	.	.	MAF_INRAE=5.0;MAF_USDA=27.083
NC_035088.1	8456757	.	C	T	.	.	MAF_INRAE=6.329;MAF_USDA=13.529
NC_035088.1	8456758	.	C	G	.	.	MAF_USDA=1.639
NC_035088.1	8456878	.	C	T	.	.	MAF_INRAE=5.833;MAF_USDA=18.75
NC_035088.1	8456907	.	C	T	.	.	MAF_USDA=1.639
NC_035088.1	8456942	.	G	T	.	.	MAF_INRAE=21.519;MAF_USDA=1.639
NC_035088.1	8456985	.	G	C	.	.	MAF_INRAE=13.291;MAF_USDA=14.706
NC_035088.1	8457012	.	T	C	.	.	MAF_INRAE=10.526
NC_035088.1	8457017	.	G	A	.	.	MAF_INRAE=6.329;MAF_USDA=15.476
NC_035088.1	8457075	.	C	T	.	.	MAF_USDA=10.417
NC_035088.1	8457134	.	A	T	.	.	MAF_INRAE=41.139;MAF_USDA=30.0
NC_035088.1	8457156	.	T	A	.	.	MAF_INRAE=39.873;MAF_USDA=35.882
NC_035088.1	8457344	.	T	C	.	.	MAF_INRAE=20.886;MAF_USDA=46.471
NC_035088.1	8457352	.	T	C	.	.	MAF_USDA=2.459
NC_035088.1	8457371	.	G	A	.	.	MAF_INRAE=16.456;MAF_USDA=6.471
NC_035088.1	8457467	.	A	G	.	.	MAF_USDA=1.639
NC_035088.1	8457484	.	C	T	.	.	MAF_INRAE=8.861;MAF_USDA=8.824
NC_035088.1	8457485	.	G	A	.	.	MAF_INRAE=5.0;MAF_USDA=7.059
NC_035088.1	8457532	.	C	T	.	.	MAF_USDA=3.279
NC_035088.1	8457591	.	C	T	.	.	MAF_USDA=10.417
NC_035088.1	8457629	.	T	G	.	.	MAF_USDA=41.667
NC_035088.1	8457630	.	G	T	.	.	MAF_USDA=16.667
NC_035088.1	8457631	.	T	G	.	.	MAF_USDA=31.25
NC_035088.1	8457660	.	G	A	.	.	MAF_USDA=7.229
NC_035088.1	8457664	.	C	A	.	.	MAF_USDA=33.333
NC_035088.1	8457671	.	G	A	.	.	MAF_INRAE=10.526
NC_035088.1	8458969	.	C	G	.	.	MAF_INRAE=10.526
NC_035088.1	8458981	.	A	G	.	.	MAF_USDA=5.0
NC_035088.1	8459043	.	G	C	.	.	MAF_INRAE=26.316;MAF_USDA=47.647
NC_035088.1	8459216	.	A	C	.	.	MAF_INRAE=12.5;MAF_USDA=27.711
NC_035088.1	8459239	.	T	G	.	.	MAF_USDA=3.39
NC_035088.1	8459278	.	G	A	.	.	MAF_INRAE=10.759;MAF_USDA=6.471
NC_035088.1	8459279	.	C	T	.	.	MAF_INRAE=9.167;MAF_USDA=6.471
NC_035088.1	8459326	.	G	T	.	.	MAF_INRAE=10.526;MAF_USDA=7.059
NC_035088.1	8459331	.	T	A	.	.	MAF_INRAE=5.833;MAF_USDA=7.059
NC_035088.1	8459344	.	G	T	.	.	MAF_INRAE=5.833;MAF_USDA=7.647
NC_035088.1	8459380	.	T	C	.	.	MAF_USDA=4.706
NC_035088.1	8459412	.	G	A	.	.	MAF_USDA=3.279
NC_035088.1	8459453	.	T	A	.	.	MAF_USDA=48.235
NC_035088.1	8459470	.	C	A	.	.	MAF_USDA=5.294
NC_035088.1	8459488	.	T	C	.	.	MAF_USDA=47.647
NC_035088.1	8460148	.	G	A	.	.	MAF_USDA=3.279
NC_035088.1	8460163	.	T	G	.	.	MAF_INRAE=21.053;MAF_USDA=31.176
NC_035088.1	8460170	.	G	C	.	.	MAF_USDA=4.098
NC_035088.1	8460203	.	C	T	.	.	MAF_USDA=7.647
NC_035088.1	8460349	.	G	T	.	.	MAF_USDA=1.639
NC_035088.1	8460475	.	G	A	.	.	MAF_USDA=2.083
NC_035088.1	8460559	.	T	C	.	.	MAF_INRAE=44.304;MAF_USDA=17.059
NC_035088.1	8460569	.	T	A	.	.	MAF_INRAE=9.494;MAF_USDA=25.882
NC_035088.1	8460576	.	A	T	.	.	MAF_INRAE=38.608;MAF_USDA=24.706
NC_035088.1	8460586	.	G	C	.	.	MAF_INRAE=38.608;MAF_USDA=27.059
NC_035088.1	8460604	.	C	A	.	.	MAF_INRAE=10.526
NC_035088.1	8460659	.	C	A	.	.	MAF_INRAE=1.667
NC_035088.1	8460670	.	A	T	.	.	MAF_INRAE=7.5;MAF_USDA=3.529
NC_035088.1	8460706	.	A	G	.	.	MAF_USDA=8.197
NC_035088.1	8460784	.	G	A	.	.	MAF_USDA=2.941
NC_035088.1	8460836	.	A	C	.	.	MAF_USDA=4.098
NC_035088.1	8460840	.	G	A	.	.	MAF_INRAE=10.526
NC_035088.1	8460858	.	A	G	.	.	MAF_USDA=2.459
NC_035088.1	8460909	.	C	T	.	.	MAF_INRAE=5.263;MAF_USDA=4.098
NC_035088.1	8460913	.	G	C	.	.	MAF_INRAE=15.833;MAF_USDA=16.471
NC_035088.1	8460975	.	C	T	.	.	MAF_INRAE=15.833;MAF_USDA=22.353
NC_035088.1	8461008	.	A	C	.	.	MAF_INRAE=10.526
NC_035088.1	8461079	.	T	G	.	.	MAF_INRAE=5.833;MAF_USDA=7.647
NC_035088.1	8461083	.	A	T	.	.	MAF_INRAE=5.833;MAF_USDA=26.471
NC_035088.1	8461104	.	A	G	.	.	MAF_INRAE=6.667;MAF_USDA=7.647
NC_035088.1	8461135	.	G	T	.	.	MAF_INRAE=5.0;MAF_USDA=7.059
NC_035088.1	8461183	.	G	A	.	.	MAF_INRAE=6.667;MAF_USDA=8.235
NC_035088.1	8461225	.	A	C	.	.	MAF_USDA=2.459
NC_035088.1	8461272	.	C	A	.	.	MAF_USDA=4.167
NC_035088.1	8461282	.	A	C	.	.	MAF_USDA=2.459
NC_035088.1	8461313	.	G	A	.	.	MAF_INRAE=30.38;MAF_USDA=30.588
NC_035088.1	8461331	.	A	C	.	.	MAF_INRAE=10.526;MAF_USDA=4.098
NC_035088.1	8461415	.	C	T	.	.	MAF_INRAE=13.333;MAF_USDA=28.235
NC_035088.1	8461456	.	G	A	.	.	MAF_INRAE=1.667
NC_035088.1	8461504	.	C	A	.	.	MAF_INRAE=7.5;MAF_USDA=6.471
NC_035088.1	8461553	.	A	T	.	.	MAF_USDA=3.529
NC_035088.1	8461698	.	G	A	.	.	MAF_USDA=1.639
NC_035088.1	8461725	.	C	T	.	.	MAF_INRAE=14.167;MAF_USDA=4.918
NC_035088.1	8461738	.	C	A	.	.	MAF_INRAE=15.833;MAF_USDA=23.529
NC_035088.1	8461766	.	A	T	.	.	MAF_INRAE=5.0;MAF_USDA=16.667
NC_035088.1	8461791	.	C	A	.	.	MAF_INRAE=7.5;MAF_USDA=6.471
NC_035088.1	8461892	.	G	T	.	.	MAF_INRAE=8.333;MAF_USDA=8.824
NC_035088.1	8461894	.	T	A	.	.	MAF_INRAE=48.333;MAF_USDA=40.0
NC_035088.1	8461905	.	G	A	.	.	MAF_USDA=2.459
NC_035088.1	8461913	.	G	A	.	.	MAF_USDA=4.918
NC_035088.1	8461916	.	C	T	.	.	MAF_INRAE=14.167;MAF_USDA=22.353
NC_035088.1	8461928	.	G	A	.	.	MAF_INRAE=8.333;MAF_USDA=8.824
NC_035088.1	8461970	.	A	G	.	.	MAF_INRAE=13.924;MAF_USDA=25.294
NC_035088.1	8462052	.	A	G	.	.	MAF_INRAE=12.025;MAF_USDA=25.294
NC_035088.1	8462161	.	A	T	.	.	MAF_INRAE=5.263;MAF_USDA=1.639
NC_035088.1	8462179	.	T	G	.	.	MAF_INRAE=22.152;MAF_USDA=1.639
NC_035088.1	8462199	.	T	C	.	.	MAF_INRAE=15.789;MAF_USDA=11.176
NC_035088.1	8462288	.	A	G	.	.	MAF_INRAE=22.152;MAF_USDA=4.918
NC_035088.1	8462305	.	G	A	.	.	MAF_USDA=4.167
NC_035088.1	8462458	.	A	T	.	.	MAF_USDA=4.098
NC_035088.1	8462485	.	T	A	.	.	MAF_INRAE=22.152;MAF_USDA=18.824
NC_035088.1	8462501	.	A	G	.	.	MAF_INRAE=22.152;MAF_USDA=18.824
NC_035088.1	8462590	.	A	G	.	.	MAF_INRAE=45.57;MAF_USDA=39.412
NC_035088.1	8462668	.	C	T	.	.	MAF_INRAE=22.152;MAF_USDA=3.279
NC_035088.1	8462691	.	T	C	.	.	MAF_INRAE=10.526;MAF_USDA=6.471
NC_035088.1	8462694	.	T	C	.	.	MAF_INRAE=49.367;MAF_USDA=40.0
NC_035088.1	8462702	.	A	C	.	.	MAF_INRAE=42.405;MAF_USDA=28.824
NC_035088.1	8462734	.	G	T	.	.	MAF_USDA=8.197
NC_035088.1	8462992	.	T	A	.	.	MAF_USDA=1.639
NC_035088.1	8463004	.	A	G	.	.	MAF_INRAE=44.304;MAF_USDA=35.417
NC_035088.1	8463023	.	T	A	.	.	MAF_USDA=2.353
NC_035088.1	8463033	.	C	T	.	.	MAF_USDA=15.294
NC_035088.1	8463036	.	T	C	.	.	MAF_INRAE=45.57
NC_035088.1	8463038	.	G	A	.	.	MAF_INRAE=43.333;MAF_USDA=35.417
NC_035088.1	8463039	.	C	T	.	.	MAF_USDA=2.353
NC_035088.1	8463096	.	T	A	.	.	MAF_USDA=20.833
NC_035088.1	8463105	.	C	A	.	.	MAF_USDA=35.417
NC_035088.1	8463127	.	C	A	.	.	MAF_USDA=41.176
NC_035088.1	8463134	.	G	A	.	.	MAF_USDA=41.176
NC_035088.1	8463157	.	C	T	.	.	MAF_USDA=40.588
NC_035088.1	8463212	.	G	A	.	.	MAF_USDA=45.732
NC_035088.1	8463466	.	C	G	.	.	MAF_INRAE=10.526;MAF_USDA=48.171
NC_035088.1	8463507	.	A	T	.	.	MAF_INRAE=43.671;MAF_USDA=42.857
NC_035088.1	8463535	.	C	G	.	.	MAF_USDA=37.5
NC_035088.1	8463542	.	T	C	.	.	MAF_INRAE=10.526;MAF_USDA=44.048
NC_035088.1	8463543	.	G	A	.	.	MAF_USDA=44.048
NC_035088.1	8463641	.	G	T	.	.	MAF_USDA=1.639
NC_035088.1	8463666	.	G	A	.	.	MAF_USDA=3.529
NC_035088.1	8463673	.	G	A	.	.	MAF_INRAE=21.519;MAF_USDA=1.639
NC_035088.1	8463692	.	G	T	.	.	MAF_USDA=7.647
NC_035088.1	8463777	.	C	T	.	.	MAF_INRAE=41.667;MAF_USDA=37.5
NC_035088.1	8463780	.	C	A	.	.	MAF_USDA=4.098
NC_035088.1	8463787	.	A	G	.	.	MAF_INRAE=41.667;MAF_USDA=47.059
NC_035088.1	8463802	.	A	G	.	.	MAF_INRAE=41.667;MAF_USDA=39.583
NC_035088.1	8463815	.	A	G	.	.	MAF_USDA=1.639
NC_035088.1	8463826	.	A	G	.	.	MAF_USDA=42.353
NC_035088.1	8463910	.	C	A	.	.	MAF_INRAE=24.167;MAF_USDA=11.176
NC_035088.1	8463926	.	A	G	.	.	MAF_USDA=3.279
NC_035088.1	8463955	.	G	A	.	.	MAF_USDA=4.706
NC_035088.1	8463985	.	G	A	.	.	MAF_INRAE=32.278;MAF_USDA=32.941
NC_035088.1	8463986	.	T	G	.	.	MAF_INRAE=22.5;MAF_USDA=42.353
NC_035088.1	8464020	.	G	A	.	.	MAF_INRAE=36.842;MAF_USDA=45.294
NC_035088.1	8464066	.	A	C	.	.	MAF_USDA=1.639
NC_035088.1	8464073	.	A	G	.	.	MAF_INRAE=41.772;MAF_USDA=39.412
NC_035088.1	8464085	.	T	A	.	.	MAF_INRAE=10.526;MAF_USDA=3.529
NC_035088.1	8464094	.	C	A	.	.	MAF_USDA=1.639
NC_035088.1	8464147	.	C	T	.	.	MAF_INRAE=10.526;MAF_USDA=40.0
NC_035088.1	8464179	.	A	T	.	.	MAF_INRAE=15.789;MAF_USDA=40.0
NC_035088.1	8464183	.	A	G	.	.	MAF_USDA=42.941
NC_035088.1	8464196	.	C	T	.	.	MAF_INRAE=3.797;MAF_USDA=5.738
NC_035088.1	8464249	.	T	G	.	.	MAF_INRAE=46.203;MAF_USDA=42.941
NC_035088.1	8464250	.	T	G	.	.	MAF_INRAE=10.526;MAF_USDA=2.941
NC_035088.1	8464256	.	T	G	.	.	MAF_INRAE=2.5
NC_035088.1	8464309	.	G	A	.	.	MAF_USDA=3.279
NC_035088.1	8464318	.	G	A	.	.	MAF_INRAE=10.526;MAF_USDA=38.235
NC_035088.1	8464393	.	A	G	.	.	MAF_INRAE=21.053;MAF_USDA=41.176
NC_035088.1	8464399	.	C	T	.	.	MAF_USDA=4.098
NC_035088.1	8464419	.	T	A	.	.	MAF_USDA=11.176
NC_035088.1	8464457	.	C	T	.	.	MAF_INRAE=10.526;MAF_USDA=2.941
NC_035088.1	8464527	.	T	A	.	.	MAF_INRAE=10.526;MAF_USDA=2.941
NC_035088.1	8464625	.	C	A	.	.	MAF_USDA=2.459
NC_035088.1	8464654	.	G	A	.	.	MAF_INRAE=45.833
NC_035088.1	8464683	.	T	A	.	.	MAF_INRAE=10.833
NC_035088.1	8464719	.	G	A	.	.	MAF_INRAE=24.167;MAF_USDA=13.115
NC_035088.1	8464761	.	G	T	.	.	MAF_USDA=2.459
NC_035088.1	8464795	.	G	A	.	.	MAF_INRAE=41.139;MAF_USDA=30.588
NC_035088.1	8464808	.	A	T	.	.	MAF_USDA=1.639
NC_035088.1	8464866	.	C	T	.	.	MAF_INRAE=2.532;MAF_USDA=1.639
NC_035088.1	8464867	.	C	G	.	.	MAF_INRAE=34.167;MAF_USDA=28.824
NC_035088.1	8464879	.	T	C	.	.	MAF_INRAE=46.203;MAF_USDA=44.118
NC_035088.1	8464926	.	T	A	.	.	MAF_USDA=4.167
NC_035088.1	8464995	.	T	G	.	.	MAF_INRAE=10.526;MAF_USDA=3.529
NC_035088.1	8465044	.	T	G	.	.	MAF_USDA=16.667
NC_035088.1	8465053	.	G	A	.	.	MAF_INRAE=10.526;MAF_USDA=3.529
NC_035088.1	8465140	.	G	A	.	.	MAF_INRAE=10.526;MAF_USDA=2.941
NC_035088.1	8465200	.	C	T	.	.	MAF_INRAE=48.101;MAF_USDA=29.412
NC_035088.1	8465281	.	A	G	.	.	MAF_INRAE=43.038;MAF_USDA=42.353
NC_035088.1	8465381	.	A	T	.	.	MAF_INRAE=19.167;MAF_USDA=5.294
NC_035088.1	8465384	.	A	T	.	.	MAF_INRAE=24.167;MAF_USDA=14.706
NC_035088.1	8465385	.	T	C	.	.	MAF_INRAE=43.038;MAF_USDA=41.176
NC_035088.1	8465470	.	A	C	.	.	MAF_USDA=4.098
NC_035088.1	8465506	.	T	C	.	.	MAF_INRAE=10.526;MAF_USDA=2.941
NC_035088.1	8465656	.	A	C	.	.	MAF_INRAE=25.833;MAF_USDA=12.941
NC_035088.1	8465717	.	T	C	.	.	MAF_INRAE=43.671;MAF_USDA=42.941
NC_035088.1	8465775	.	C	T	.	.	MAF_USDA=7.059
NC_035088.1	8465786	.	G	A	.	.	MAF_USDA=7.647
NC_035088.1	8465827	.	C	T	.	.	MAF_USDA=18.235
NC_035088.1	8465834	.	C	G	.	.	MAF_USDA=2.083
NC_035088.1	8465893	.	G	A	.	.	MAF_USDA=9.412
NC_035088.1	8465896	.	C	T	.	.	MAF_INRAE=10.526;MAF_USDA=2.941
NC_035088.1	8465937	.	A	G	.	.	MAF_USDA=1.667
NC_035088.1	8465975	.	C	G	.	.	MAF_INRAE=10.526;MAF_USDA=2.941
NC_035088.1	8466168	.	C	T	.	.	MAF_USDA=6.557
NC_035088.1	8466259	.	T	G	.	.	MAF_INRAE=29.747;MAF_USDA=14.118
NC_035088.1	8466395	.	G	A	.	.	MAF_USDA=4.167
NC_035088.1	8466486	.	C	A	.	.	MAF_INRAE=36.842;MAF_USDA=48.235
NC_035088.1	8466527	.	C	T	.	.	MAF_INRAE=5.263;MAF_USDA=1.639
NC_035088.1	8466569	.	A	C	.	.	MAF_USDA=8.333
NC_035088.1	8466577	.	G	T	.	.	MAF_USDA=33.333
NC_035088.1	8466632	.	T	C	.	.	MAF_USDA=2.459
NC_035088.1	8466638	.	C	A	.	.	MAF_USDA=12.353
NC_035088.1	8466657	.	T	C	.	.	MAF_INRAE=10.526;MAF_USDA=6.25
NC_035088.1	8466667	.	G	A	.	.	MAF_INRAE=45.57;MAF_USDA=44.118
NC_035088.1	8466694	.	A	G	.	.	MAF_INRAE=10.526;MAF_USDA=6.25
NC_035088.1	8466706	.	T	A	.	.	MAF_USDA=6.25
NC_035088.1	8466708	.	A	T	.	.	MAF_USDA=6.25
NC_035088.1	8466709	.	C	A	.	.	MAF_USDA=6.25
NC_035088.1	8466710	.	A	C	.	.	MAF_INRAE=5.263;MAF_USDA=1.639
NC_035088.1	8466803	.	A	T	.	.	MAF_INRAE=10.526;MAF_USDA=2.941
NC_035088.1	8466850	.	C	T	.	.	MAF_INRAE=47.468;MAF_USDA=43.452
NC_035088.1	8466855	.	T	C	.	.	MAF_INRAE=44.304;MAF_USDA=46.429
NC_035088.1	8466870	.	G	A	.	.	MAF_INRAE=10.526;MAF_USDA=2.976
NC_035088.1	8466935	.	A	G	.	.	MAF_INRAE=45.57;MAF_USDA=45.833
NC_035088.1	8466980	.	T	C	.	.	MAF_INRAE=25.0;MAF_USDA=12.941
NC_035088.1	8467027	.	A	T	.	.	MAF_USDA=7.059
NC_035088.1	8467085	.	T	C	.	.	MAF_INRAE=45.57;MAF_USDA=42.941
NC_035088.1	8467116	.	A	G	.	.	MAF_INRAE=45.57;MAF_USDA=42.941
NC_035088.1	8467121	.	T	C	.	.	MAF_INRAE=45.57;MAF_USDA=49.412
NC_035088.1	8467132	.	G	A	.	.	MAF_USDA=2.941
NC_035088.1	8467171	.	G	T	.	.	MAF_INRAE=10.526;MAF_USDA=6.25
NC_035088.1	8467197	.	A	G	.	.	MAF_INRAE=46.203;MAF_USDA=42.353
NC_035088.1	8467198	.	C	A	.	.	MAF_USDA=4.167
NC_035088.1	8467199	.	T	C	.	.	MAF_INRAE=45.833;MAF_USDA=42.353
NC_035088.1	8467272	.	G	A	.	.	MAF_USDA=1.639
NC_035088.1	8467287	.	C	T	.	.	MAF_INRAE=42.405;MAF_USDA=46.471
NC_035088.1	8467343	.	A	G	.	.	MAF_INRAE=45.57;MAF_USDA=43.529
NC_035088.1	8467401	.	A	T	.	.	MAF_INRAE=10.526;MAF_USDA=2.941
NC_035088.1	8467403	.	G	A	.	.	MAF_INRAE=46.203;MAF_USDA=42.941
NC_035088.1	8467415	.	A	G	.	.	MAF_INRAE=46.203;MAF_USDA=42.941
NC_035088.1	8467446	.	T	G	.	.	MAF_INRAE=46.835;MAF_USDA=42.941
NC_035088.1	8467458	.	G	A	.	.	MAF_USDA=2.941
NC_035088.1	8467462	.	A	G	.	.	MAF_INRAE=46.835;MAF_USDA=43.529
NC_035088.1	8467480	.	C	T	.	.	MAF_INRAE=6.329
NC_035088.1	8467482	.	T	C	.	.	MAF_USDA=11.765
NC_035088.1	8467515	.	T	G	.	.	MAF_INRAE=45.57;MAF_USDA=43.529
NC_035088.1	8467562	.	A	T	.	.	MAF_INRAE=46.203;MAF_USDA=41.176
NC_035088.1	8467563	.	A	T	.	.	MAF_INRAE=45.833;MAF_USDA=41.176
NC_035088.1	8467567	.	G	C	.	.	MAF_INRAE=45.833;MAF_USDA=41.176
NC_035088.1	8467600	.	T	A	.	.	MAF_INRAE=21.519;MAF_USDA=13.529
NC_035088.1	8467611	.	A	C	.	.	MAF_INRAE=46.203;MAF_USDA=42.941
NC_035088.1	8467612	.	C	G	.	.	MAF_USDA=2.459
NC_035088.1	8467616	.	C	T	.	.	MAF_INRAE=46.203;MAF_USDA=41.765
NC_035088.1	8467623	.	C	T	.	.	MAF_INRAE=46.203;MAF_USDA=42.941
NC_035088.1	8467647	.	A	G	.	.	MAF_INRAE=32.278;MAF_USDA=21.765
NC_035088.1	8467661	.	T	C	.	.	MAF_INRAE=46.203;MAF_USDA=42.353
NC_035088.1	8467663	.	G	C	.	.	MAF_INRAE=45.833;MAF_USDA=41.176
NC_035088.1	8467664	.	A	G	.	.	MAF_INRAE=45.833;MAF_USDA=42.353
NC_035088.1	8467685	.	G	A	.	.	MAF_USDA=7.059
NC_035088.1	8467702	.	C	T	.	.	MAF_INRAE=45.57;MAF_USDA=42.941
NC_035088.1	8467707	.	C	T	.	.	MAF_INRAE=22.152;MAF_USDA=12.941
NC_035088.1	8467743	.	C	T	.	.	MAF_INRAE=45.57;MAF_USDA=44.706
NC_035088.1	8467760	.	A	C	.	.	MAF_INRAE=45.57;MAF_USDA=44.118
NC_035088.1	8467764	.	G	T	.	.	MAF_INRAE=46.667;MAF_USDA=44.118
NC_035088.1	8467765	.	C	A	.	.	MAF_USDA=4.167
NC_035088.1	8467776	.	C	T	.	.	MAF_INRAE=45.57;MAF_USDA=42.353
NC_035088.1	8467808	.	A	G	.	.	MAF_USDA=4.706
NC_035088.1	8467839	.	A	G	.	.	MAF_INRAE=44.937;MAF_USDA=42.941
NC_035088.1	8467888	.	T	C	.	.	MAF_INRAE=2.5;MAF_USDA=5.0
NC_035088.1	8467956	.	C	T	.	.	MAF_INRAE=46.835;MAF_USDA=45.732
NC_035088.1	8467993	.	T	G	.	.	MAF_INRAE=41.772;MAF_USDA=47.024
NC_035088.1	8468036	.	G	T	.	.	MAF_USDA=43.452
NC_035088.1	8468050	.	A	G	.	.	MAF_INRAE=21.053;MAF_USDA=43.373
NC_035088.1	8468061	.	A	G	.	.	MAF_INRAE=21.053;MAF_USDA=42.169
NC_035088.1	8468065	.	A	T	.	.	MAF_USDA=4.167
NC_035088.1	8469783	.	T	A	.	.	MAF_USDA=1.639
NC_035088.1	8469917	.	C	T	.	.	MAF_USDA=2.459
NC_035088.1	8469922	.	A	G	.	.	MAF_USDA=4.167
NC_035088.1	8469971	.	G	A	.	.	MAF_INRAE=42.405;MAF_USDA=50.0
NC_035088.1	8470066	.	A	G	.	.	MAF_USDA=1.639
NC_035088.1	8470070	.	A	C	.	.	MAF_USDA=7.059
NC_035088.1	8470071	.	C	A	.	.	MAF_INRAE=10.526;MAF_USDA=10.588
NC_035088.1	8470096	.	A	G	.	.	MAF_INRAE=10.526;MAF_USDA=45.833
NC_035088.1	8470151	.	A	G	.	.	MAF_USDA=27.647
NC_035088.1	8470175	.	G	C	.	.	MAF_USDA=45.833
NC_035088.1	8470183	.	G	A	.	.	MAF_USDA=2.459
NC_035088.1	8470191	.	T	C	.	.	MAF_USDA=37.5
NC_035088.1	8470250	.	CCAGTCAATAGG	CCAGTCAATAGA	.	.	MAF_USDA=39.583
NC_035088.1	8470290	.	G	A	.	.	MAF_USDA=35.417
NC_035088.1	8470434	.	T	C	.	.	MAF_USDA=14.583
NC_035088.1	8470446	.	C	T	.	.	MAF_USDA=14.583
NC_035088.1	8470561	.	T	A	.	.	MAF_USDA=4.098
NC_035088.1	8470649	.	T	C	.	.	MAF_INRAE=45.57;MAF_USDA=37.059
NC_035088.1	8470673	.	A	T	.	.	MAF_INRAE=43.038;MAF_USDA=48.824
NC_035088.1	8470721	.	A	C	.	.	MAF_USDA=2.083
NC_035088.1	8470743	.	C	A	.	.	MAF_INRAE=46.835;MAF_USDA=39.412
NC_035088.1	8470770	.	A	T	.	.	MAF_INRAE=35.443;MAF_USDA=36.471
NC_035088.1	8470772	.	C	A	.	.	MAF_INRAE=23.333;MAF_USDA=36.905
NC_035088.1	8470773	.	A	T	.	.	MAF_INRAE=23.333;MAF_USDA=37.5
NC_035088.1	8470812	.	T	A	.	.	MAF_INRAE=10.526;MAF_USDA=15.294
NC_035088.1	8470815	.	T	C	.	.	MAF_USDA=5.0
NC_035088.1	8470840	.	C	A	.	.	MAF_USDA=8.333
NC_035088.1	8470855	.	G	A	.	.	MAF_INRAE=10.526;MAF_USDA=15.294
NC_035088.1	8470870	.	T	G	.	.	MAF_INRAE=42.405;MAF_USDA=48.235
NC_035088.1	8470897	.	A	G	.	.	MAF_INRAE=10.526;MAF_USDA=48.795
NC_035088.1	8470921	.	G	A	.	.	MAF_INRAE=10.526;MAF_USDA=16.471
NC_035088.1	8470929	.	G	A	.	.	MAF_INRAE=10.526;MAF_USDA=16.667
NC_035088.1	8470933	.	G	T	.	.	MAF_USDA=16.667
NC_035088.1	8470935	.	T	G	.	.	MAF_USDA=16.667
NC_035088.1	8470936	.	C	T	.	.	MAF_USDA=16.667
NC_035088.1	8470950	.	T	C	.	.	MAF_INRAE=21.053;MAF_USDA=35.882
NC_035088.1	8470971	.	G	T	.	.	MAF_INRAE=10.526;MAF_USDA=15.294
NC_035088.1	8470984	.	C	T	.	.	MAF_INRAE=10.526;MAF_USDA=46.471
NC_035088.1	8471001	.	A	C	.	.	MAF_INRAE=10.526;MAF_USDA=47.059
NC_035088.1	8471075	.	C	T	.	.	MAF_INRAE=10.526;MAF_USDA=15.882
NC_035088.1	8471101	.	A	T	.	.	MAF_USDA=7.647
NC_035088.1	8471108	.	T	C	.	.	MAF_INRAE=7.5;MAF_USDA=10.417
NC_035088.1	8471143	.	A	C	.	.	MAF_INRAE=10.526;MAF_USDA=12.941
NC_035088.1	8471148	.	A	G	.	.	MAF_INRAE=10.526;MAF_USDA=13.529
NC_035088.1	8471149	.	G	A	.	.	MAF_USDA=12.941
NC_035088.1	8471159	.	T	A	.	.	MAF_USDA=2.459
NC_035088.1	8471172	.	G	C	.	.	MAF_USDA=4.918
NC_035088.1	8471206	.	C	T	.	.	MAF_INRAE=3.797;MAF_USDA=10.588
NC_035088.1	8471215	.	G	A	.	.	MAF_INRAE=8.861;MAF_USDA=24.118
NC_035088.1	8471220	.	A	G	.	.	MAF_INRAE=8.861;MAF_USDA=15.294
NC_035088.1	8471237	.	C	T	.	.	MAF_USDA=6.471
NC_035088.1	8471252	.	C	T	.	.	MAF_USDA=7.059
NC_035088.1	8471253	.	G	A	.	.	MAF_INRAE=5.263;MAF_USDA=1.639
NC_035088.1	8471267	.	G	A	.	.	MAF_INRAE=22.785;MAF_USDA=19.412
NC_035088.1	8471279	.	C	A	.	.	MAF_USDA=1.639
NC_035088.1	8471315	.	C	T	.	.	MAF_INRAE=47.468;MAF_USDA=32.353
NC_035088.1	8471333	.	C	G	.	.	MAF_INRAE=47.468;MAF_USDA=31.765
NC_035088.1	8471342	.	G	T	.	.	MAF_USDA=8.333
NC_035088.1	8471353	.	A	T	.	.	MAF_INRAE=8.861;MAF_USDA=19.412
NC_035088.1	8471374	.	T	G	.	.	MAF_USDA=5.738
NC_035088.1	8471383	.	G	T	.	.	MAF_INRAE=8.861;MAF_USDA=15.882
NC_035088.1	8471386	.	A	G	.	.	MAF_INRAE=3.333;MAF_USDA=15.882
NC_035088.1	8471389	.	C	T	.	.	MAF_INRAE=3.333
NC_035088.1	8471404	.	A	G	.	.	MAF_INRAE=8.861;MAF_USDA=20.0
NC_035088.1	8471520	.	T	C	.	.	MAF_USDA=20.122
NC_035088.1	8471529	.	T	C	.	.	MAF_USDA=10.417
NC_035088.1	8471651	.	C	T	.	.	MAF_USDA=14.706
NC_035088.1	8471663	.	G	A	.	.	MAF_INRAE=15.789;MAF_USDA=10.0
NC_035088.1	8471682	.	C	T	.	.	MAF_USDA=5.738
NC_035088.1	8471683	.	A	G	.	.	MAF_USDA=20.0
NC_035088.1	8471707	.	A	C	.	.	MAF_USDA=4.118
NC_035088.1	8471783	.	G	T	.	.	MAF_USDA=5.738
NC_035088.1	8471825	.	C	T	.	.	MAF_INRAE=15.789;MAF_USDA=1.639
NC_035088.1	8471832	.	G	A	.	.	MAF_USDA=2.459
NC_035088.1	8471879	.	T	G	.	.	MAF_USDA=2.459
NC_035088.1	8471897	.	C	T	.	.	MAF_INRAE=15.789;MAF_USDA=10.0
NC_035088.1	8472068	.	C	T	.	.	MAF_INRAE=20.886;MAF_USDA=16.393
NC_035088.1	8472116	.	T	C	.	.	MAF_INRAE=5.696;MAF_USDA=4.918
NC_035088.1	8472122	.	C	T	.	.	MAF_INRAE=25.833;MAF_USDA=32.941
NC_035088.1	8472168	.	C	T	.	.	MAF_INRAE=47.468;MAF_USDA=29.412
NC_035088.1	8472231	.	T	A	.	.	MAF_INRAE=38.608;MAF_USDA=27.059
NC_035088.1	8472258	.	A	G	.	.	MAF_INRAE=31.013;MAF_USDA=10.0
NC_035088.1	8472304	.	G	T	.	.	MAF_INRAE=39.241;MAF_USDA=24.118
NC_035088.1	8472328	.	C	A	.	.	MAF_INRAE=22.152;MAF_USDA=25.882
NC_035088.1	8472382	.	A	T	.	.	MAF_USDA=4.098
NC_035088.1	8472431	.	G	A	.	.	MAF_INRAE=30.0;MAF_USDA=25.0
NC_035088.1	8472441	.	C	A	.	.	MAF_INRAE=18.354;MAF_USDA=9.836
NC_035088.1	8472485	.	G	C	.	.	MAF_INRAE=42.405;MAF_USDA=35.294
NC_035088.1	8472541	.	C	T	.	.	MAF_USDA=11.176
NC_035088.1	8472600	.	C	A	.	.	MAF_INRAE=7.5;MAF_USDA=10.417
NC_035088.1	8472620	.	A	C	.	.	MAF_INRAE=35.443;MAF_USDA=37.647
NC_035088.1	8472626	.	C	T	.	.	MAF_INRAE=23.418;MAF_USDA=14.286
NC_035088.1	8472694	.	T	A	.	.	MAF_INRAE=25.949;MAF_USDA=28.235
NC_035088.1	8472711	.	G	A	.	.	MAF_USDA=6.471
NC_035088.1	8472742	.	C	T	.	.	MAF_INRAE=10.127;MAF_USDA=5.294
NC_035088.1	8472763	.	G	A	.	.	MAF_INRAE=25.316;MAF_USDA=10.588
NC_035088.1	8472899	.	T	C	.	.	MAF_INRAE=23.418;MAF_USDA=25.882
NC_035088.1	8472931	.	G	C	.	.	MAF_INRAE=23.418;MAF_USDA=18.824
NC_035088.1	8472943	.	T	C	.	.	MAF_INRAE=23.418;MAF_USDA=21.765
NC_035088.1	8473001	.	A	T	.	.	MAF_INRAE=42.105;MAF_USDA=48.235
NC_035088.1	8473006	.	A	C	.	.	MAF_INRAE=10.526;MAF_USDA=10.417
NC_035088.1	8473035	.	T	C	.	.	MAF_USDA=10.417
NC_035088.1	8473054	.	T	G	.	.	MAF_USDA=1.639
NC_035088.1	8473055	.	G	T	.	.	MAF_USDA=16.667
NC_035088.1	8473111	.	A	C	.	.	MAF_INRAE=23.418;MAF_USDA=17.647
NC_035088.1	8473186	.	T	A	.	.	MAF_INRAE=2.5;MAF_USDA=4.918
NC_035088.1	8473213	.	T	C	.	.	MAF_INRAE=24.684;MAF_USDA=14.118
NC_035088.1	8473278	.	T	C	.	.	MAF_INRAE=10.526;MAF_USDA=11.176
NC_035088.1	8473286	.	A	C	.	.	MAF_INRAE=10.526;MAF_USDA=6.471
NC_035088.1	8473287	.	A	C	.	.	MAF_USDA=11.176
NC_035088.1	8473333	.	G	A	.	.	MAF_INRAE=22.785;MAF_USDA=18.824
NC_035088.1	8473338	.	A	G	.	.	MAF_INRAE=25.316;MAF_USDA=13.529
NC_035088.1	8473352	.	A	G	.	.	MAF_INRAE=25.316;MAF_USDA=13.529
NC_035088.1	8473387	.	G	T	.	.	MAF_USDA=2.459
NC_035088.1	8473461	.	T	C	.	.	MAF_INRAE=24.684;MAF_USDA=14.118
NC_035088.1	8473490	.	C	T	.	.	MAF_USDA=3.279
NC_035088.1	8473505	.	G	C	.	.	MAF_INRAE=2.532;MAF_USDA=5.738
NC_035088.1	8473523	.	T	C	.	.	MAF_INRAE=5.263;MAF_USDA=13.115
NC_035088.1	8473540	.	T	A	.	.	MAF_INRAE=7.5;MAF_USDA=4.118
NC_035088.1	8473567	.	C	T	.	.	MAF_USDA=1.667
NC_035088.1	8473574	.	G	A	.	.	MAF_INRAE=22.152;MAF_USDA=1.667
NC_035088.1	8473610	.	A	G	.	.	MAF_INRAE=2.5;MAF_USDA=9.836
NC_035088.1	8473688	.	C	T	.	.	MAF_INRAE=25.949;MAF_USDA=27.647
NC_035088.1	8473689	.	A	T	.	.	MAF_USDA=6.557
NC_035088.1	8473700	.	G	A	.	.	MAF_INRAE=28.481;MAF_USDA=24.706
NC_035088.1	8473709	.	A	G	.	.	MAF_USDA=1.639
NC_035088.1	8473797	.	A	G	.	.	MAF_USDA=2.941
NC_035088.1	8473800	.	G	T	.	.	MAF_INRAE=38.608;MAF_USDA=44.118
NC_035088.1	8473810	.	T	C	.	.	MAF_INRAE=26.582;MAF_USDA=23.529
NC_035088.1	8473855	.	T	G	.	.	MAF_INRAE=21.053;MAF_USDA=12.353
NC_035088.1	8473873	.	C	A	.	.	MAF_USDA=28.824
NC_035088.1	8473935	.	A	T	.	.	MAF_USDA=1.639
NC_035088.1	8474005	.	T	A	.	.	MAF_USDA=6.667
NC_035088.1	8474027	.	T	C	.	.	MAF_USDA=33.333
NC_035088.1	8474028	.	T	A	.	.	MAF_USDA=33.333
NC_035088.1	8474032	.	A	G	.	.	MAF_USDA=33.333
NC_035088.1	8474034	.	A	T	.	.	MAF_USDA=33.333
NC_035088.1	8474037	.	C	A	.	.	MAF_INRAE=15.823;MAF_USDA=3.279
NC_035088.1	8474055	.	C	T	.	.	MAF_USDA=6.667
NC_035088.1	8474064	.	T	A	.	.	MAF_INRAE=6.962;MAF_USDA=4.762
NC_035088.1	8474079	.	A	C	.	.	MAF_INRAE=43.038;MAF_USDA=13.529
NC_035088.1	8474084	.	G	T	.	.	MAF_INRAE=43.038;MAF_USDA=13.529
NC_035088.1	8474141	.	A	T	.	.	MAF_USDA=4.167
NC_035088.1	8474192	.	C	A	.	.	MAF_INRAE=12.658;MAF_USDA=25.595
NC_035088.1	8474265	.	A	C	.	.	MAF_INRAE=43.038;MAF_USDA=8.235
NC_035088.1	8474285	.	C	A	.	.	MAF_USDA=1.639
NC_035088.1	8474291	.	C	A	.	.	MAF_USDA=2.459
NC_035088.1	8474312	.	A	T	.	.	MAF_USDA=2.459
NC_035088.1	8474326	.	A	T	.	.	MAF_USDA=16.667
NC_035088.1	8474378	.	C	A	.	.	MAF_INRAE=14.557;MAF_USDA=3.279
NC_035088.1	8474384	.	T	C	.	.	MAF_INRAE=2.532
NC_035088.1	8474417	.	T	A	.	.	MAF_USDA=5.738
NC_035088.1	8474446	.	G	A	.	.	MAF_INRAE=7.5;MAF_USDA=10.417
NC_035088.1	8474450	.	G	T	.	.	MAF_USDA=3.529
NC_035088.1	8474467	.	T	A	.	.	MAF_USDA=1.639
NC_035088.1	8474471	.	T	G	.	.	MAF_USDA=1.639
NC_035088.1	8474480	.	A	T	.	.	MAF_INRAE=20.886;MAF_USDA=6.471
NC_035088.1	8474493	.	A	G	.	.	MAF_USDA=8.197
NC_035088.1	8474550	.	C	A	.	.	MAF_USDA=1.639
NC_035088.1	8474564	.	T	G	.	.	MAF_INRAE=5.263;MAF_USDA=1.639
NC_035088.1	8474618	.	T	C	.	.	MAF_USDA=5.738
NC_035088.1	8474644	.	G	T	.	.	MAF_INRAE=43.671;MAF_USDA=10.0
NC_035088.1	8474708	.	G	A	.	.	MAF_USDA=2.459
NC_035088.1	8474779	.	A	G	.	.	MAF_INRAE=22.152;MAF_USDA=1.639
NC_035088.1	8474782	.	G	T	.	.	MAF_INRAE=12.658;MAF_USDA=17.647
NC_035088.1	8474791	.	A	C	.	.	MAF_INRAE=22.152;MAF_USDA=17.213
NC_035088.1	8474848	.	A	G	.	.	MAF_USDA=4.167
NC_035088.1	8474865	.	A	C	.	.	MAF_USDA=7.5
NC_035088.1	8474881	.	A	G	.	.	MAF_USDA=21.765
NC_035088.1	8474932	.	A	T	.	.	MAF_USDA=13.529
NC_035088.1	8474934	.	T	C	.	.	MAF_INRAE=10.526;MAF_USDA=7.647
NC_035088.1	8474991	.	T	A	.	.	MAF_USDA=6.25
NC_035088.1	8474992	.	G	T	.	.	MAF_USDA=6.25
NC_035088.1	8475046	.	A	G	.	.	MAF_USDA=8.333
NC_035088.1	8477148	.	G	T	.	.	MAF_USDA=7.143
NC_035088.1	8477160	.	C	T	.	.	MAF_USDA=6.25
NC_035088.1	8477204	.	C	A	.	.	MAF_INRAE=24.051;MAF_USDA=2.459
NC_035088.1	8477211	.	C	T	.	.	MAF_INRAE=7.5;MAF_USDA=3.529
NC_035088.1	8477224	.	C	G	.	.	MAF_INRAE=12.025;MAF_USDA=15.882
NC_035088.1	8477275	.	C	T	.	.	MAF_INRAE=6.667;MAF_USDA=10.417
NC_035088.1	8477304	.	C	A	.	.	MAF_INRAE=18.354;MAF_USDA=24.706
NC_035088.1	8477330	.	T	G	.	.	MAF_INRAE=18.987;MAF_USDA=23.81
NC_035088.1	8477332	.	A	C	.	.	MAF_USDA=1.695
NC_035088.1	8477371	.	G	T	.	.	MAF_USDA=1.639
NC_035088.1	8477398	.	T	C	.	.	MAF_INRAE=7.5;MAF_USDA=10.417
NC_035088.1	8477476	.	G	A	.	.	MAF_USDA=2.976
NC_035088.1	8477762	.	C	A	.	.	MAF_USDA=9.016
NC_035088.1	8477861	.	C	T	.	.	MAF_INRAE=12.658;MAF_USDA=18.235
NC_035088.1	8477893	.	T	G	.	.	MAF_INRAE=47.468;MAF_USDA=30.357
NC_035088.1	8477904	.	T	A	.	.	MAF_INRAE=34.81;MAF_USDA=15.0
NC_035088.1	8477914	.	T	A	.	.	MAF_INRAE=12.658;MAF_USDA=15.254
NC_035088.1	8477967	.	T	G	.	.	MAF_INRAE=6.329;MAF_USDA=7.143
NC_035088.1	8478037	.	TCCC	TCCA	.	.	MAF_USDA=25.0
NC_035088.1	8478040	.	C	A	.	.	MAF_INRAE=13.333
NC_035088.1	8478055	.	A	T	.	.	MAF_INRAE=40.833
NC_035088.1	8478113	.	C	T	.	.	MAF_USDA=2.459
NC_035088.1	8478169	.	G	A	.	.	MAF_USDA=5.0
NC_035088.1	8478270	.	C	G	.	.	MAF_INRAE=41.772;MAF_USDA=36.471
NC_035088.1	8478370	.	C	A	.	.	MAF_USDA=2.459
NC_035088.1	8478405	.	T	A	.	.	MAF_USDA=12.295
NC_035088.1	8478421	.	T	C	.	.	MAF_INRAE=42.405;MAF_USDA=37.647
NC_035088.1	8478429	.	C	T	.	.	MAF_INRAE=7.5;MAF_USDA=2.459
NC_035088.1	8478531	.	C	G	.	.	MAF_INRAE=10.526;MAF_USDA=13.529
NC_035088.1	8478536	.	C	A	.	.	MAF_USDA=6.25
NC_035088.1	8478542	.	T	G	.	.	MAF_USDA=6.25
NC_035088.1	8478543	.	G	C	.	.	MAF_USDA=6.25
NC_035088.1	8478544	.	C	A	.	.	MAF_USDA=6.25
NC_035088.1	8478556	.	C	G	.	.	MAF_USDA=6.25
NC_035088.1	8478582	.	A	C	.	.	MAF_USDA=7.059
NC_035088.1	8478616	.	T	G	.	.	MAF_USDA=5.738
NC_035088.1	8478702	.	G	A	.	.	MAF_INRAE=10.526
NC_035088.1	8478714	.	T	G	.	.	MAF_INRAE=12.658;MAF_USDA=14.754
NC_035088.1	8478804	.	A	T	.	.	MAF_USDA=3.279
NC_035088.1	8478807	.	G	C	.	.	MAF_INRAE=19.62;MAF_USDA=8.824
NC_035088.1	8479300	.	C	A	.	.	MAF_INRAE=18.987;MAF_USDA=8.235
NC_035088.1	8479365	.	A	G	.	.	MAF_INRAE=19.62;MAF_USDA=11.176
NC_035088.1	8479371	.	G	A	.	.	MAF_INRAE=47.468;MAF_USDA=29.412
NC_035088.1	8479403	.	G	T	.	.	MAF_INRAE=14.167
NC_035088.1	8479570	.	A	C	.	.	MAF_USDA=1.639
NC_035088.1	8479601	.	A	G	.	.	MAF_INRAE=1.667
NC_035088.1	8479845	.	T	G	.	.	MAF_INRAE=12.658;MAF_USDA=17.647
NC_035088.1	8479850	.	C	T	.	.	MAF_INRAE=12.658;MAF_USDA=17.647
NC_035088.1	8479945	.	A	G	.	.	MAF_INRAE=18.987;MAF_USDA=8.824
NC_035088.1	8479988	.	T	A	.	.	MAF_INRAE=12.658;MAF_USDA=17.059
NC_035088.1	8479998	.	C	A	.	.	MAF_USDA=4.918
NC_035088.1	8480157	.	T	C	.	.	MAF_INRAE=12.658;MAF_USDA=17.059
NC_035088.1	8480196	.	G	A	.	.	MAF_INRAE=13.291;MAF_USDA=18.235
NC_035088.1	8480202	.	C	A	.	.	MAF_INRAE=7.5;MAF_USDA=3.529
NC_035088.1	8480292	.	A	G	.	.	MAF_USDA=2.459
NC_035088.1	8480297	.	T	A	.	.	MAF_INRAE=2.5;MAF_USDA=1.765
NC_035088.1	8480427	.	C	T	.	.	MAF_USDA=1.639
NC_035088.1	8480474	.	C	A	.	.	MAF_INRAE=6.329
NC_035088.1	8480521	.	C	G	.	.	MAF_INRAE=10.526
NC_035088.1	8480564	.	C	A	.	.	MAF_INRAE=7.5;MAF_USDA=10.417
NC_035088.1	8480565	.	C	A	.	.	MAF_INRAE=7.5;MAF_USDA=10.417
NC_035088.1	8480668	.	T	A	.	.	MAF_USDA=4.098
NC_035088.1	8480669	.	T	C	.	.	MAF_INRAE=10.526;MAF_USDA=17.647
NC_035088.1	8480733	.	A	C	.	.	MAF_USDA=8.333
NC_035088.1	8483486	.	A	T	.	.	MAF_USDA=22.917
NC_035088.1	8483506	.	G	C	.	.	MAF_USDA=10.417
NC_035088.1	8483558	.	A	T	.	.	MAF_USDA=27.083
NC_035088.1	8483746	.	A	T	.	.	MAF_INRAE=12.025;MAF_USDA=16.471
NC_035088.1	8483750	.	G	C	.	.	MAF_INRAE=12.5;MAF_USDA=15.882
NC_035088.1	8483756	.	G	T	.	.	MAF_USDA=5.738
NC_035088.1	8483837	.	C	T	.	.	MAF_INRAE=7.5;MAF_USDA=10.417
NC_035088.1	8483870	.	C	T	.	.	MAF_INRAE=38.608;MAF_USDA=10.0
NC_035088.1	8483888	.	A	T	.	.	MAF_INRAE=6.962;MAF_USDA=8.235
NC_035088.1	8483905	.	T	C	.	.	MAF_USDA=2.459
NC_035088.1	8483945	.	A	G	.	.	MAF_INRAE=12.658;MAF_USDA=15.294
NC_035088.1	8483982	.	C	T	.	.	MAF_USDA=4.098
NC_035088.1	8483985	.	G	A	.	.	MAF_USDA=12.941
NC_035088.1	8484040	.	G	T	.	.	MAF_USDA=2.941
NC_035088.1	8484065	.	C	T	.	.	MAF_INRAE=12.658;MAF_USDA=18.235
NC_035088.1	8484066	.	G	A	.	.	MAF_USDA=2.459
NC_035088.1	8484071	.	G	A	.	.	MAF_INRAE=14.167;MAF_USDA=4.098
NC_035088.1	8484077	.	A	G	.	.	MAF_INRAE=12.658;MAF_USDA=17.647
NC_035088.1	8484107	.	G	A	.	.	MAF_INRAE=12.658;MAF_USDA=17.647
NC_035088.1	8484115	.	G	T	.	.	MAF_USDA=2.459
NC_035088.1	8484205	.	G	T	.	.	MAF_USDA=6.557
NC_035088.1	8484229	.	A	C	.	.	MAF_INRAE=12.658;MAF_USDA=17.059
NC_035088.1	8484250	.	T	A	.	.	MAF_INRAE=36.842;MAF_USDA=40.588
NC_035088.1	8484256	.	C	T	.	.	MAF_INRAE=13.924;MAF_USDA=17.059
NC_035088.1	8484297	.	A	T	.	.	MAF_INRAE=42.105;MAF_USDA=10.417
NC_035088.1	8484376	.	A	G	.	.	MAF_INRAE=10.759
NC_035088.1	8484382	.	A	G	.	.	MAF_INRAE=42.105
NC_035088.1	8484389	.	A	C	.	.	MAF_INRAE=10.833;MAF_USDA=16.471
NC_035088.1	8484423	.	T	C	.	.	MAF_USDA=12.941
NC_035088.1	8484516	.	C	T	.	.	MAF_INRAE=10.833;MAF_USDA=14.706
NC_035088.1	8484572	.	G	T	.	.	MAF_USDA=2.5
NC_035088.1	8484594	.	T	C	.	.	MAF_INRAE=9.494;MAF_USDA=12.353
NC_035088.1	8484620	.	C	G	.	.	MAF_INRAE=10.127;MAF_USDA=12.5
NC_035088.1	8484644	.	A	C	.	.	MAF_INRAE=10.127;MAF_USDA=13.095
NC_035088.1	8484687	.	C	T	.	.	MAF_INRAE=10.127;MAF_USDA=12.941
NC_035088.1	8484701	.	A	T	.	.	MAF_INRAE=10.127;MAF_USDA=12.941
NC_035088.1	8484725	.	T	A	.	.	MAF_INRAE=8.333;MAF_USDA=10.417
NC_035088.1	8484726	.	A	T	.	.	MAF_INRAE=8.333;MAF_USDA=10.417
NC_035088.1	8484727	.	A	T	.	.	MAF_INRAE=8.861;MAF_USDA=13.529
NC_035088.1	8485425	.	C	T	.	.	MAF_USDA=17.391
NC_035088.1	8486143	.	C	A	.	.	MAF_USDA=32.609
NC_035088.1	8486274	.	G	A	.	.	MAF_USDA=13.043
NC_035088.1	8486376	.	A	T	.	.	MAF_INRAE=6.329;MAF_USDA=25.0
NC_035088.1	8486509	.	C	A	.	.	MAF_INRAE=12.658
NC_035088.1	8486525	.	G	A	.	.	MAF_INRAE=12.658;MAF_USDA=17.647
NC_035088.1	8486547	.	T	G	.	.	MAF_INRAE=12.658;MAF_USDA=17.647
NC_035088.1	8486595	.	C	A	.	.	MAF_USDA=2.459
NC_035088.1	8486618	.	T	C	.	.	MAF_INRAE=6.329;MAF_USDA=4.706
NC_035088.1	8486619	.	G	A	.	.	MAF_INRAE=12.025;MAF_USDA=17.647
NC_035088.1	8486657	.	A	C	.	.	MAF_INRAE=12.025;MAF_USDA=18.235
NC_035088.1	8486660	.	G	A	.	.	MAF_INRAE=12.5;MAF_USDA=18.235
NC_035088.1	8486757	.	G	T	.	.	MAF_INRAE=25.833
NC_035088.1	8486849	.	G	C	.	.	MAF_USDA=9.836
NC_035088.1	8486937	.	T	A	.	.	MAF_INRAE=6.329
NC_035088.1	8486939	.	T	C	.	.	MAF_INRAE=1.667
NC_035088.1	8487028	.	A	T	.	.	MAF_INRAE=1.667
NC_035088.1	8487098	.	A	T	.	.	MAF_USDA=12.5
NC_035088.1	8487107	.	G	T	.	.	MAF_USDA=11.765
NC_035088.1	8487110	.	T	A	.	.	MAF_USDA=11.176
NC_035088.1	8487256	.	T	C	.	.	MAF_USDA=1.765
NC_035088.1	8487261	.	C	T	.	.	MAF_INRAE=6.329;MAF_USDA=11.176
NC_035088.1	8487278	.	C	T	.	.	MAF_USDA=2.459
NC_035088.1	8487380	.	G	A	.	.	MAF_INRAE=32.278;MAF_USDA=38.824
NC_035088.1	8487388	.	A	T	.	.	MAF_INRAE=6.962;MAF_USDA=17.647
NC_035088.1	8487439	.	A	C	.	.	MAF_USDA=2.459
NC_035088.1	8487440	.	C	T	.	.	MAF_INRAE=7.5;MAF_USDA=10.417
NC_035088.1	8487441	.	G	A	.	.	MAF_USDA=3.529
NC_035088.1	8487466	.	T	C	.	.	MAF_INRAE=11.392;MAF_USDA=15.882
NC_035088.1	8487574	.	G	A	.	.	MAF_USDA=4.918
NC_035088.1	8487588	.	A	C	.	.	MAF_USDA=2.459
NC_035088.1	8487662	.	T	A	.	.	MAF_USDA=2.459
NC_035088.1	8487844	.	C	T	.	.	MAF_USDA=3.529
NC_035088.1	8487887	.	G	A	.	.	MAF_INRAE=17.722;MAF_USDA=17.059
NC_035088.1	8487889	.	A	C	.	.	MAF_INRAE=6.962;MAF_USDA=5.882
NC_035088.1	8487922	.	A	G	.	.	MAF_INRAE=10.526
NC_035088.1	8487927	.	G	T	.	.	MAF_INRAE=10.526;MAF_USDA=2.941
NC_035088.1	8488001	.	C	T	.	.	MAF_USDA=3.279
NC_035088.1	8490855	.	G	A	.	.	MAF_USDA=7.5
NC_035088.1	8490890	.	C	T	.	.	MAF_USDA=7.377
NC_035088.1	8490891	.	G	A	.	.	MAF_USDA=3.279
NC_035088.1	8490906	.	A	T	.	.	MAF_USDA=4.098
NC_035088.1	8490909	.	G	T	.	.	MAF_USDA=4.098
NC_035088.1	8490911	.	A	T	.	.	MAF_INRAE=10.526;MAF_USDA=21.765
NC_035088.1	8490933	.	G	A	.	.	MAF_USDA=4.918
NC_035088.1	8491002	.	A	T	.	.	MAF_USDA=3.529
NC_035088.1	8491004	.	C	T	.	.	MAF_INRAE=10.526
NC_035088.1	8491023	.	A	G	.	.	MAF_INRAE=31.013
NC_035088.1	8491038	.	T	A	.	.	MAF_USDA=7.647
NC_035088.1	8491048	.	T	C	.	.	MAF_USDA=2.459
NC_035088.1	8491077	.	G	A	.	.	MAF_INRAE=6.329;MAF_USDA=5.882
NC_035088.1	8491101	.	A	G	.	.	MAF_USDA=9.016
NC_035088.1	8491216	.	G	A	.	.	MAF_USDA=8.197
NC_035088.1	8491271	.	T	A	.	.	MAF_INRAE=13.333
NC_035088.1	8491301	.	C	G	.	.	MAF_USDA=6.471
NC_035088.1	8491303	.	A	T	.	.	MAF_USDA=1.639
NC_035088.1	8491324	.	G	T	.	.	MAF_USDA=4.118
NC_035088.1	8491482	.	T	A	.	.	MAF_INRAE=13.333;MAF_USDA=4.098
NC_035088.1	8491492	.	T	G	.	.	MAF_USDA=3.529
NC_035088.1	8491574	.	T	A	.	.	MAF_USDA=5.738
NC_035088.1	8491589	.	T	G	.	.	MAF_USDA=5.738
NC_035088.1	8491761	.	G	A	.	.	MAF_USDA=2.941
NC_035088.1	8491816	.	G	A	.	.	MAF_USDA=4.098
NC_035088.1	8491941	.	C	A	.	.	MAF_INRAE=6.329;MAF_USDA=4.118
NC_035088.1	8491942	.	C	T	.	.	MAF_INRAE=12.658;MAF_USDA=18.235
NC_035088.1	8491999	.	G	A	.	.	MAF_INRAE=10.526
NC_035088.1	8492005	.	G	A	.	.	MAF_USDA=1.639
NC_035088.1	8492017	.	T	C	.	.	MAF_INRAE=20.0;MAF_USDA=5.294
NC_035088.1	8492024	.	G	A	.	.	MAF_USDA=1.639
NC_035088.1	8492028	.	G	T	.	.	MAF_INRAE=18.987;MAF_USDA=37.647
NC_035088.1	8492030	.	C	T	.	.	MAF_INRAE=15.0;MAF_USDA=37.647
NC_035088.1	8492075	.	T	A	.	.	MAF_USDA=1.639
NC_035088.1	8492076	.	C	T	.	.	MAF_USDA=1.639
NC_035088.1	8492090	.	A	T	.	.	MAF_USDA=1.639
NC_035088.1	8492091	.	T	G	.	.	MAF_USDA=1.639
NC_035088.1	8492202	.	C	A	.	.	MAF_USDA=4.918
NC_035088.1	8492216	.	A	T	.	.	MAF_USDA=4.918
NC_035088.1	8492222	.	T	C	.	.	MAF_USDA=4.918
NC_035088.1	8492230	.	T	C	.	.	MAF_INRAE=36.076;MAF_USDA=41.765
NC_035088.1	8492255	.	G	A	.	.	MAF_INRAE=48.734;MAF_USDA=21.765
NC_035088.1	8492272	.	C	T	.	.	MAF_INRAE=6.329
NC_035088.1	8492447	.	A	T	.	.	MAF_USDA=2.941
NC_035088.1	8492448	.	G	A	.	.	MAF_USDA=5.294
NC_035088.1	8492450	.	G	A	.	.	MAF_INRAE=48.101;MAF_USDA=12.295
NC_035088.1	8492485	.	C	G	.	.	MAF_INRAE=34.81;MAF_USDA=15.294
NC_035088.1	8492594	.	G	C	.	.	MAF_USDA=1.639
NC_035088.1	8492615	.	T	C	.	.	MAF_INRAE=10.526
NC_035088.1	8492619	.	G	A	.	.	MAF_INRAE=24.684;MAF_USDA=12.353
NC_035088.1	8492664	.	T	C	.	.	MAF_INRAE=34.81;MAF_USDA=41.765
NC_035088.1	8492667	.	G	C	.	.	MAF_INRAE=35.0;MAF_USDA=27.647
NC_035088.1	8492690	.	G	T	.	.	MAF_INRAE=25.949;MAF_USDA=6.548
NC_035088.1	8492704	.	T	G	.	.	MAF_INRAE=6.962
NC_035088.1	8492726	.	A	C	.	.	MAF_INRAE=38.608;MAF_USDA=48.235
NC_035088.1	8492727	.	A	G	.	.	MAF_USDA=14.706
NC_035088.1	8492743	.	A	G	.	.	MAF_USDA=1.639
NC_035088.1	8492794	.	G	A	.	.	MAF_INRAE=7.5;MAF_USDA=10.417
NC_035088.1	8492799	.	A	C	.	.	MAF_INRAE=44.937;MAF_USDA=45.882
NC_035088.1	8492869	.	G	C	.	.	MAF_INRAE=28.481;MAF_USDA=6.557
NC_035088.1	8492943	.	T	C	.	.	MAF_INRAE=25.316;MAF_USDA=14.118
NC_035088.1	8493083	.	A	G	.	.	MAF_INRAE=38.608;MAF_USDA=31.765
NC_035088.1	8493111	.	A	C	.	.	MAF_INRAE=31.013;MAF_USDA=35.882
NC_035088.1	8493193	.	C	T	.	.	MAF_USDA=8.197
NC_035088.1	8493277	.	T	C	.	.	MAF_INRAE=6.667;MAF_USDA=10.417
NC_035088.1	8493321	.	G	A	.	.	MAF_USDA=1.639
NC_035088.1	8493364	.	G	A	.	.	MAF_USDA=3.529
NC_035088.1	8493394	.	G	A	.	.	MAF_INRAE=6.329;MAF_USDA=4.118
NC_035088.1	8493400	.	G	T	.	.	MAF_INRAE=44.304;MAF_USDA=30.0
NC_035088.1	8493467	.	T	G	.	.	MAF_USDA=10.417
NC_035088.1	8493516	.	T	C	.	.	MAF_INRAE=6.667
NC_035088.1	8493536	.	T	G	.	.	MAF_USDA=5.294
NC_035088.1	8493546	.	G	C	.	.	MAF_USDA=8.333
NC_035088.1	8493584	.	T	A	.	.	MAF_INRAE=44.937;MAF_USDA=12.295
NC_035088.1	8493589	.	G	T	.	.	MAF_USDA=4.098
NC_035088.1	8493603	.	C	A	.	.	MAF_INRAE=7.5;MAF_USDA=17.647
NC_035088.1	8493632	.	G	T	.	.	MAF_INRAE=12.658;MAF_USDA=17.647
NC_035088.1	8493635	.	G	T	.	.	MAF_USDA=16.667
NC_035088.1	8493638	.	A	C	.	.	MAF_INRAE=19.62;MAF_USDA=9.412
NC_035088.1	8493644	.	A	G	.	.	MAF_INRAE=25.316;MAF_USDA=41.176
NC_035088.1	8493685	.	C	T	.	.	MAF_USDA=3.279
NC_035088.1	8493698	.	A	C	.	.	MAF_USDA=1.639
NC_035088.1	8493712	.	T	G	.	.	MAF_INRAE=25.949
NC_035088.1	8493721	.	A	C	.	.	MAF_INRAE=25.949;MAF_USDA=40.0
NC_035088.1	8493829	.	C	T	.	.	MAF_INRAE=44.937;MAF_USDA=32.941
NC_035088.1	8493938	.	C	T	.	.	MAF_USDA=1.639
NC_035088.1	8493944	.	G	A	.	.	MAF_INRAE=19.62;MAF_USDA=9.412
NC_035088.1	8493961	.	C	T	.	.	MAF_INRAE=7.5;MAF_USDA=16.471
NC_035088.1	8494027	.	C	T	.	.	MAF_USDA=1.639
NC_035088.1	8494029	.	A	G	.	.	MAF_INRAE=20.0;MAF_USDA=4.118
NC_035088.1	8494137	.	C	T	.	.	MAF_USDA=4.098
NC_035088.1	8494147	.	C	T	.	.	MAF_USDA=14.583
NC_035088.1	8494161	.	A	C	.	.	MAF_INRAE=23.418;MAF_USDA=18.824
NC_035088.1	8494164	.	T	A	.	.	MAF_INRAE=25.833
NC_035088.1	8494176	.	T	C	.	.	MAF_INRAE=27.5;MAF_USDA=16.667
NC_035088.1	8494182	.	T	A	.	.	MAF_INRAE=27.5;MAF_USDA=18.75
NC_035088.1	8494223	.	A	C	.	.	MAF_USDA=12.651
NC_035088.1	8494235	.	A	C	.	.	MAF_USDA=3.279
NC_035088.1	8494253	.	G	A	.	.	MAF_USDA=2.459
NC_035088.1	8494303	.	C	T	.	.	MAF_INRAE=10.526;MAF_USDA=4.118
NC_035088.1	8494320	.	A	C	.	.	MAF_USDA=1.639
NC_035088.1	8494353	.	C	A	.	.	MAF_INRAE=50.0;MAF_USDA=15.882
NC_035088.1	8494356	.	T	G	.	.	MAF_INRAE=24.167;MAF_USDA=1.639
NC_035088.1	8494497	.	G	T	.	.	MAF_INRAE=50.0;MAF_USDA=24.706
NC_035088.1	8495206	.	T	A	.	.	MAF_USDA=10.417
NC_035088.1	8495212	.	G	C	.	.	MAF_USDA=27.083
NC_035088.1	8495218	.	T	C	.	.	MAF_USDA=27.083
NC_035088.1	8495221	.	G	T	.	.	MAF_USDA=12.5
NC_035088.1	8495225	.	G	A	.	.	MAF_USDA=14.167
NC_035088.1	8495226	.	G	A	.	.	MAF_USDA=24.167
NC_035088.1	8495227	.	G	A	.	.	MAF_USDA=24.59
NC_035088.1	8495233	.	T	C	.	.	MAF_USDA=24.59
NC_035088.1	8495258	.	A	C	.	.	MAF_USDA=25.833
NC_035088.1	8495274	.	A	G	.	.	MAF_USDA=13.333
NC_035088.1	8495286	.	A	T	.	.	MAF_USDA=14.754
NC_035088.1	8495287	.	C	T	.	.	MAF_USDA=34.426
NC_035088.1	8495298	.	G	T	.	.	MAF_USDA=10.0
NC_035088.1	8495299	.	A	T	.	.	MAF_INRAE=2.632;MAF_USDA=16.393
NC_035088.1	8495323	.	A	T	.	.	MAF_INRAE=2.632;MAF_USDA=14.754
NC_035088.1	8495329	.	A	G	.	.	MAF_USDA=13.934
NC_035088.1	8495333	.	G	T	.	.	MAF_USDA=20.833
NC_035088.1	8495374	.	T	A	.	.	MAF_INRAE=1.667;MAF_USDA=27.647
NC_035088.1	8495394	.	T	A	.	.	MAF_USDA=18.75
NC_035088.1	8495396	.	A	C	.	.	MAF_USDA=10.417
NC_035088.1	8495431	.	G	T	.	.	MAF_USDA=4.167
NC_035088.1	8495470	.	C	A	.	.	MAF_USDA=8.333
NC_035088.1	8495471	.	A	C	.	.	MAF_USDA=4.167
NC_035088.1	8495493	.	C	T	.	.	MAF_USDA=18.75
NC_035088.1	8495496	.	A	C	.	.	MAF_USDA=4.167
NC_035088.1	8495498	.	C	A	.	.	MAF_USDA=16.667
NC_035088.1	8495513	.	G	T	.	.	MAF_USDA=4.167
NC_035088.1	8495542	.	G	A	.	.	MAF_USDA=4.167
NC_035088.1	8495555	.	T	A	.	.	MAF_USDA=4.167
NC_035088.1	8495560	.	A	G	.	.	MAF_USDA=4.167
NC_035088.1	8495567	.	T	A	.	.	MAF_USDA=20.833
NC_035088.1	8495583	.	A	G	.	.	MAF_USDA=29.167
NC_035088.1	8495854	.	A	T	.	.	MAF_USDA=11.765
NC_035088.1	8495937	.	C	T	.	.	MAF_INRAE=49.367;MAF_USDA=17.059
NC_035088.1	8495938	.	G	A	.	.	MAF_USDA=1.639
NC_035088.1	8495939	.	T	C	.	.	MAF_INRAE=20.833;MAF_USDA=41.176
NC_035088.1	8495964	.	G	A	.	.	MAF_INRAE=10.0;MAF_USDA=12.5
NC_035088.1	8495971	.	T	C	.	.	MAF_INRAE=49.367;MAF_USDA=28.235
NC_035088.1	8496015	.	T	G	.	.	MAF_USDA=11.765
NC_035088.1	8496016	.	T	C	.	.	MAF_USDA=11.765
NC_035088.1	8496018	.	C	T	.	.	MAF_USDA=2.459
NC_035088.1	8496088	.	C	T	.	.	MAF_INRAE=6.329
NC_035088.1	8496115	.	A	T	.	.	MAF_INRAE=6.962;MAF_USDA=11.176
NC_035088.1	8496162	.	T	C	.	.	MAF_USDA=5.738
NC_035088.1	8496168	.	G	T	.	.	MAF_USDA=11.176
NC_035088.1	8496236	.	C	T	.	.	MAF_USDA=2.459
NC_035088.1	8496271	.	A	G	.	.	MAF_USDA=4.118
NC_035088.1	8496272	.	A	G	.	.	MAF_USDA=11.765
NC_035088.1	8496353	.	C	T	.	.	MAF_INRAE=42.105;MAF_USDA=29.412
NC_035088.1	8496354	.	G	A	.	.	MAF_USDA=29.412
NC_035088.1	8497173	.	C	T	.	.	MAF_USDA=8.696
NC_035088.1	8497375	.	C	T	.	.	MAF_USDA=2.5
NC_035088.1	8497392	.	A	T	.	.	MAF_USDA=1.639
NC_035088.1	8497430	.	G	A	.	.	MAF_INRAE=42.105;MAF_USDA=31.176
NC_035088.1	8497460	.	C	T	.	.	MAF_USDA=2.459
NC_035088.1	8497488	.	T	C	.	.	MAF_INRAE=19.62;MAF_USDA=40.588
NC_035088.1	8497496	.	G	T	.	.	MAF_USDA=4.167
NC_035088.1	8497506	.	A	G	.	.	MAF_INRAE=9.167;MAF_USDA=10.417
NC_035088.1	8497557	.	T	G	.	.	MAF_USDA=3.049
NC_035088.1	8497584	.	G	A	.	.	MAF_USDA=3.049
NC_035088.1	8497590	.	A	T	.	.	MAF_INRAE=45.833;MAF_USDA=14.655
NC_035088.1	8497601	.	T	C	.	.	MAF_USDA=7.759
NC_035088.1	8497634	.	G	A	.	.	MAF_INRAE=45.833;MAF_USDA=14.655
NC_035088.1	8497672	.	T	C	.	.	MAF_USDA=2.459
NC_035088.1	8497695	.	A	G	.	.	MAF_USDA=8.333
NC_035088.1	8497716	.	G	A	.	.	MAF_USDA=10.417
NC_035088.1	8497738	.	G	A	.	.	MAF_INRAE=5.833;MAF_USDA=6.471
NC_035088.1	8497746	.	G	T	.	.	MAF_INRAE=45.833;MAF_USDA=18.235
NC_035088.1	8497809	.	A	T	.	.	MAF_USDA=25.301
NC_035088.1	8497817	.	T	A	.	.	MAF_INRAE=48.101;MAF_USDA=18.235
NC_035088.1	8497946	.	A	C	.	.	MAF_INRAE=6.962;MAF_USDA=23.529
NC_035088.1	8497986	.	G	A	.	.	MAF_INRAE=6.329;MAF_USDA=17.647
NC_035088.1	8498029	.	C	A	.	.	MAF_USDA=9.836
NC_035088.1	8498091	.	C	T	.	.	MAF_INRAE=12.658;MAF_USDA=17.059
NC_035088.1	8498098	.	G	A	.	.	MAF_USDA=1.639
NC_035088.1	8498100	.	T	A	.	.	MAF_USDA=1.639
NC_035088.1	8498178	.	C	T	.	.	MAF_USDA=10.656
NC_035088.1	8498192	.	G	A	.	.	MAF_USDA=12.353
NC_035088.1	8498202	.	C	T	.	.	MAF_USDA=1.639
NC_035088.1	8498203	.	T	G	.	.	MAF_USDA=10.417
NC_035088.1	8498255	.	A	C	.	.	MAF_INRAE=48.734;MAF_USDA=28.824
NC_035088.1	8498346	.	C	T	.	.	MAF_INRAE=6.329;MAF_USDA=6.471
NC_035088.1	8498354	.	G	A	.	.	MAF_USDA=17.647
NC_035088.1	8498358	.	T	G	.	.	MAF_USDA=2.459
NC_035088.1	8498388	.	A	C	.	.	MAF_USDA=22.941
NC_035088.1	8498398	.	G	A	.	.	MAF_USDA=1.639
NC_035088.1	8498469	.	C	A	.	.	MAF_USDA=1.639
NC_035088.1	8498523	.	G	A	.	.	MAF_USDA=28.824
NC_035088.1	8498537	.	C	T	.	.	MAF_USDA=16.471
NC_035088.1	8498563	.	A	T	.	.	MAF_USDA=28.824
NC_035088.1	8498569	.	A	C	.	.	MAF_USDA=1.639
NC_035088.1	8498570	.	G	T	.	.	MAF_USDA=18.235
NC_035088.1	8498589	.	C	T	.	.	MAF_USDA=11.765
NC_035088.1	8498610	.	T	C	.	.	MAF_USDA=2.941
NC_035088.1	8498619	.	A	C	.	.	MAF_USDA=12.353
NC_035088.1	8498643	.	T	A	.	.	MAF_USDA=1.639
NC_035088.1	8498845	.	G	T	.	.	MAF_USDA=6.471
NC_035088.1	8498869	.	T	A	.	.	MAF_USDA=25.294
NC_035088.1	8498897	.	A	C	.	.	MAF_USDA=24.706
NC_035088.1	8498911	.	T	G	.	.	MAF_USDA=24.118
NC_035088.1	8498934	.	C	T	.	.	MAF_USDA=18.75
NC_035088.1	8498947	.	T	G	.	.	MAF_USDA=25.294
NC_035088.1	8498949	.	C	T	.	.	MAF_USDA=8.235
NC_035088.1	8498979	.	T	C	.	.	MAF_USDA=1.639
NC_035088.1	8499003	.	T	G	.	.	MAF_INRAE=26.316;MAF_USDA=40.588
NC_035088.1	8499007	.	T	A	.	.	MAF_USDA=40.588
NC_035088.1	8499038	.	G	A	.	.	MAF_INRAE=42.105;MAF_USDA=31.176
NC_035088.1	8499057	.	A	T	.	.	MAF_USDA=4.918
NC_035088.1	8499066	.	C	T	.	.	MAF_INRAE=42.105;MAF_USDA=18.235
NC_035088.1	8499101	.	G	A	.	.	MAF_USDA=3.279
NC_035088.1	8499188	.	G	T	.	.	MAF_USDA=27.083
NC_035088.1	8499205	.	C	T	.	.	MAF_INRAE=15.789
NC_035088.1	8499276	.	A	C	.	.	MAF_INRAE=36.709;MAF_USDA=28.824
NC_035088.1	8499299	.	G	T	.	.	MAF_INRAE=22.152;MAF_USDA=2.459
NC_035088.1	8499309	.	C	A	.	.	MAF_INRAE=12.025;MAF_USDA=17.647
NC_035088.1	8499329	.	G	A	.	.	MAF_INRAE=42.405;MAF_USDA=37.647
NC_035088.1	8499439	.	G	T	.	.	MAF_INRAE=30.38;MAF_USDA=33.529
NC_035088.1	8499441	.	A	G	.	.	MAF_USDA=13.529
NC_035088.1	8499451	.	A	G	.	.	MAF_INRAE=43.671;MAF_USDA=17.213
NC_035088.1	8499456	.	C	T	.	.	MAF_INRAE=6.962;MAF_USDA=11.765
NC_035088.1	8499460	.	C	T	.	.	MAF_INRAE=5.833;MAF_USDA=11.176
NC_035088.1	8499461	.	C	T	.	.	MAF_INRAE=5.833;MAF_USDA=11.176
NC_035088.1	8499541	.	T	C	.	.	MAF_INRAE=13.924;MAF_USDA=19.412
NC_035088.1	8499552	.	T	A	.	.	MAF_INRAE=13.924;MAF_USDA=20.0
NC_035088.1	8499553	.	A	C	.	.	MAF_INRAE=15.0;MAF_USDA=19.412
NC_035088.1	8499559	.	G	T	.	.	MAF_INRAE=13.924;MAF_USDA=20.0
NC_035088.1	8499573	.	A	C	.	.	MAF_INRAE=13.291;MAF_USDA=20.588
NC_035088.1	8499578	.	C	A	.	.	MAF_INRAE=6.329;MAF_USDA=6.471
NC_035088.1	8499659	.	G	A	.	.	MAF_USDA=4.098
NC_035088.1	8499703	.	C	T	.	.	MAF_INRAE=7.5;MAF_USDA=10.417
NC_035088.1	8499706	.	G	T	.	.	MAF_INRAE=12.5;MAF_USDA=20.833
NC_035088.1	8499710	.	G	A	.	.	MAF_INRAE=12.5;MAF_USDA=16.071
NC_035088.1	8499750	.	A	T	.	.	MAF_INRAE=10.833;MAF_USDA=12.5
NC_035088.1	8499756	.	A	G	.	.	MAF_INRAE=6.667
NC_035088.1	8499815	.	T	G	.	.	MAF_USDA=1.639
NC_035088.1	8499843	.	C	T	.	.	MAF_INRAE=5.833;MAF_USDA=18.75
NC_035088.1	8499903	.	G	T	.	.	MAF_USDA=7.143
NC_035088.1	8499912	.	A	G	.	.	MAF_INRAE=13.924;MAF_USDA=47.619
NC_035088.1	8499923	.	A	G	.	.	MAF_INRAE=15.823;MAF_USDA=47.024
NC_035088.1	8499927	.	A	T	.	.	MAF_INRAE=10.833;MAF_USDA=47.619
NC_035088.1	8499930	.	G	T	.	.	MAF_INRAE=10.833;MAF_USDA=47.619
NC_035088.1	8499941	.	G	A	.	.	MAF_USDA=7.738
NC_035088.1	8499972	.	A	G	.	.	MAF_USDA=12.5
NC_035088.1	8499987	.	A	G	.	.	MAF_INRAE=17.089;MAF_USDA=47.024
NC_035088.1	8500009	.	C	T	.	.	MAF_INRAE=17.722;MAF_USDA=45.238
NC_035088.1	8500034	.	G	A	.	.	MAF_INRAE=44.937;MAF_USDA=12.5
NC_035088.1	8500062	.	G	A	.	.	MAF_USDA=2.5
NC_035088.1	8500167	.	G	T	.	.	MAF_INRAE=28.333;MAF_USDA=9.756
NC_035088.1	8500169	.	C	T	.	.	MAF_INRAE=1.667;MAF_USDA=33.537
NC_035088.1	8500188	.	G	T	.	.	MAF_USDA=25.0
NC_035088.1	8500251	.	T	C	.	.	MAF_USDA=4.31
NC_035088.1	8500351	.	T	A	.	.	MAF_INRAE=6.667;MAF_USDA=14.634
NC_035088.1	8500367	.	T	C	.	.	MAF_INRAE=6.667;MAF_USDA=14.634
NC_035088.1	8500407	.	T	C	.	.	MAF_INRAE=1.667
NC_035088.1	8500413	.	A	G	.	.	MAF_USDA=32.609
NC_035088.1	8500640	.	C	A	.	.	MAF_USDA=20.732
NC_035088.1	8500641	.	T	G	.	.	MAF_USDA=44.512
NC_035088.1	8500643	.	A	G	.	.	MAF_USDA=16.463
NC_035088.1	8500668	.	C	A	.	.	MAF_INRAE=50.0;MAF_USDA=21.341
NC_035088.1	8500676	.	C	T	.	.	MAF_INRAE=50.0;MAF_USDA=21.341
NC_035088.1	8500683	.	C	T	.	.	MAF_USDA=25.0
NC_035088.1	8500700	.	T	C	.	.	MAF_USDA=50.0
NC_035088.1	8500773	.	A	T	.	.	MAF_USDA=42.623
NC_035088.1	8500813	.	G	C	.	.	MAF_INRAE=42.105;MAF_USDA=14.754
NC_035088.1	8500842	.	G	C	.	.	MAF_USDA=30.0
NC_035088.1	8500854	.	C	A	.	.	MAF_INRAE=21.053;MAF_USDA=34.706
NC_035088.1	8500924	.	C	T	.	.	MAF_INRAE=29.114;MAF_USDA=22.353
NC_035088.1	8501018	.	C	T	.	.	MAF_USDA=1.639
NC_035088.1	8501032	.	C	A	.	.	MAF_USDA=4.167
NC_035088.1	8501084	.	C	T	.	.	MAF_INRAE=5.263;MAF_USDA=8.235
NC_035088.1	8501102	.	G	T	.	.	MAF_USDA=27.083
NC_035088.1	8501230	.	C	T	.	.	MAF_USDA=2.459
NC_035088.1	8501287	.	C	A	.	.	MAF_USDA=1.667
NC_035088.1	8501302	.	C	T	.	.	MAF_INRAE=12.025;MAF_USDA=15.476
NC_035088.1	8501304	.	C	T	.	.	MAF_USDA=4.167
NC_035088.1	8501317	.	T	C	.	.	MAF_USDA=11.905
NC_035088.1	8501331	.	C	T	.	.	MAF_USDA=5.882
NC_035088.1	8501342	.	G	T	.	.	MAF_USDA=29.167
NC_035088.1	8501355	.	T	C	.	.	MAF_USDA=16.667
NC_035088.1	8501356	.	G	T	.	.	MAF_USDA=18.75
NC_035088.1	8501412	.	G	T	.	.	MAF_USDA=37.5
NC_035088.1	8501433	.	C	T	.	.	MAF_USDA=4.167
NC_035088.1	8505545	.	C	G	.	.	MAF_USDA=9.016
NC_035088.1	8505719	.	T	G	.	.	MAF_USDA=1.639
NC_035088.1	8505722	.	A	C	.	.	MAF_USDA=7.377
NC_035088.1	8505724	.	A	G	.	.	MAF_USDA=7.377
NC_035088.1	8505752	.	G	C	.	.	MAF_USDA=4.098
NC_035088.1	8505757	.	A	G	.	.	MAF_USDA=3.279
NC_035088.1	8505760	.	T	G	.	.	MAF_USDA=1.639
NC_035088.1	8506067	.	T	C	.	.	MAF_INRAE=18.987;MAF_USDA=9.412
NC_035088.1	8506131	.	C	T	.	.	MAF_USDA=2.083
NC_035088.1	8506141	.	A	T	.	.	MAF_USDA=1.639
NC_035088.1	8506160	.	C	T	.	.	MAF_USDA=2.459
NC_035088.1	8506178	.	A	G	.	.	MAF_INRAE=5.263;MAF_USDA=9.412
NC_035088.1	8506192	.	C	T	.	.	MAF_INRAE=10.526;MAF_USDA=12.941
NC_035088.1	8506196	.	A	G	.	.	MAF_USDA=17.059
NC_035088.1	8506582	.	A	C	.	.	MAF_USDA=8.333
NC_035088.1	8506583	.	C	A	.	.	MAF_USDA=8.333
NC_035088.1	8506662	.	A	T	.	.	MAF_USDA=25.0
NC_035088.1	8506664	.	T	A	.	.	MAF_USDA=10.417
NC_035088.1	8506765	.	A	G	.	.	MAF_INRAE=10.526
NC_035088.1	8506777	.	A	C	.	.	MAF_USDA=3.279
NC_035088.1	8506818	.	A	C	.	.	MAF_INRAE=15.823;MAF_USDA=23.214
NC_035088.1	8506829	.	C	T	.	.	MAF_INRAE=6.962;MAF_USDA=5.294
NC_035088.1	8506894	.	T	A	.	.	MAF_USDA=1.639
NC_035088.1	8506915	.	T	C	.	.	MAF_INRAE=6.962;MAF_USDA=12.353
NC_035088.1	8506947	.	G	A	.	.	MAF_INRAE=6.962;MAF_USDA=12.941
NC_035088.1	8506983	.	C	T	.	.	MAF_USDA=9.412
NC_035088.1	8507011	.	C	T	.	.	MAF_INRAE=6.962;MAF_USDA=21.176
NC_035088.1	8507029	.	A	C	.	.	MAF_USDA=1.639
NC_035088.1	8507043	.	G	C	.	.	MAF_INRAE=6.329;MAF_USDA=3.279
NC_035088.1	8507044	.	C	T	.	.	MAF_INRAE=1.667;MAF_USDA=3.279
NC_035088.1	8507049	.	G	T	.	.	MAF_USDA=3.279
NC_035088.1	8507051	.	G	A	.	.	MAF_INRAE=13.291;MAF_USDA=24.706
NC_035088.1	8507055	.	G	A	.	.	MAF_USDA=4.118
NC_035088.1	8507065	.	C	T	.	.	MAF_USDA=4.167
NC_035088.1	8507070	.	G	A	.	.	MAF_INRAE=6.962;MAF_USDA=20.0
NC_035088.1	8507122	.	T	A	.	.	MAF_INRAE=10.127
NC_035088.1	8507178	.	T	C	.	.	MAF_USDA=1.639
NC_035088.1	8507193	.	G	T	.	.	MAF_USDA=1.639
NC_035088.1	8507200	.	A	G	.	.	MAF_USDA=1.639
NC_035088.1	8507230	.	C	T	.	.	MAF_INRAE=10.127
NC_035088.1	8507251	.	G	A	.	.	MAF_INRAE=10.526;MAF_USDA=6.25
NC_035088.1	8507276	.	C	A	.	.	MAF_INRAE=10.127;MAF_USDA=6.471
NC_035088.1	8507404	.	T	A	.	.	MAF_INRAE=10.0;MAF_USDA=10.87
NC_035088.1	8507416	.	G	T	.	.	MAF_USDA=17.391
NC_035088.1	8507466	.	T	G	.	.	MAF_INRAE=10.0;MAF_USDA=10.87
NC_035088.1	8507604	.	G	A	.	.	MAF_INRAE=1.667
NC_035088.1	8507760	.	T	G	.	.	MAF_INRAE=42.405;MAF_USDA=41.304
NC_035088.1	8507766	.	T	C	.	.	MAF_INRAE=2.5
NC_035088.1	8507786	.	T	A	.	.	MAF_USDA=2.353
NC_035088.1	8507882	.	C	A	.	.	MAF_USDA=2.459
NC_035088.1	8507896	.	G	A	.	.	MAF_USDA=3.529
NC_035088.1	8507928	.	A	C	.	.	MAF_INRAE=29.167;MAF_USDA=16.667
NC_035088.1	8508000	.	G	A	.	.	MAF_INRAE=7.595;MAF_USDA=18.75
NC_035088.1	8508008	.	T	A	.	.	MAF_INRAE=16.456
NC_035088.1	8508039	.	G	A	.	.	MAF_USDA=5.738
NC_035088.1	8508120	.	C	T	.	.	MAF_INRAE=12.025;MAF_USDA=26.471
NC_035088.1	8508140	.	A	T	.	.	MAF_USDA=4.098
NC_035088.1	8508168	.	A	G	.	.	MAF_INRAE=9.167;MAF_USDA=8.824
NC_035088.1	8508250	.	G	C	.	.	MAF_INRAE=12.025;MAF_USDA=17.059
NC_035088.1	8508316	.	A	T	.	.	MAF_USDA=2.459
NC_035088.1	8508340	.	T	G	.	.	MAF_USDA=5.882
NC_035088.1	8508344	.	T	G	.	.	MAF_INRAE=18.333;MAF_USDA=22.941
NC_035088.1	8508391	.	T	C	.	.	MAF_INRAE=36.842;MAF_USDA=25.294
NC_035088.1	8508424	.	T	C	.	.	MAF_USDA=14.286
NC_035088.1	8508428	.	T	C	.	.	MAF_INRAE=48.101;MAF_USDA=41.667
NC_035088.1	8508436	.	C	A	.	.	MAF_USDA=1.639
NC_035088.1	8508437	.	A	C	.	.	MAF_INRAE=48.101;MAF_USDA=23.529
NC_035088.1	8508506	.	G	A	.	.	MAF_USDA=4.118
NC_035088.1	8508529	.	A	C	.	.	MAF_USDA=16.393
NC_035088.1	8508679	.	C	T	.	.	MAF_INRAE=6.329;MAF_USDA=4.098
NC_035088.1	8508830	.	G	A	.	.	MAF_INRAE=41.139;MAF_USDA=32.353
NC_035088.1	8508862	.	G	T	.	.	MAF_USDA=16.667
NC_035088.1	8508878	.	T	C	.	.	MAF_INRAE=28.481;MAF_USDA=11.765
NC_035088.1	8508887	.	T	C	.	.	MAF_INRAE=6.962;MAF_USDA=1.639
NC_035088.1	8508898	.	G	A	.	.	MAF_USDA=32.353
NC_035088.1	8508965	.	C	G	.	.	MAF_USDA=1.639
NC_035088.1	8508977	.	A	G	.	.	MAF_USDA=1.639
NC_035088.1	8508989	.	G	T	.	.	MAF_INRAE=6.962
NC_035088.1	8508996	.	G	A	.	.	MAF_USDA=8.824
NC_035088.1	8509005	.	C	A	.	.	MAF_INRAE=6.962;MAF_USDA=1.639
NC_035088.1	8509040	.	T	G	.	.	MAF_INRAE=29.114;MAF_USDA=20.588
NC_035088.1	8509052	.	C	A	.	.	MAF_USDA=2.459
NC_035088.1	8509099	.	G	T	.	.	MAF_INRAE=6.962;MAF_USDA=8.235
NC_035088.1	8509168	.	G	A	.	.	MAF_USDA=2.459
NC_035088.1	8509184	.	G	C	.	.	MAF_USDA=5.738
NC_035088.1	8509307	.	T	A	.	.	MAF_INRAE=6.962;MAF_USDA=44.118
NC_035088.1	8509311	.	G	A	.	.	MAF_INRAE=41.772;MAF_USDA=14.118
NC_035088.1	8509418	.	T	A	.	.	MAF_INRAE=11.667
NC_035088.1	8509445	.	C	A	.	.	MAF_INRAE=10.833
NC_035088.1	8509554	.	G	T	.	.	MAF_USDA=17.059
NC_035088.1	8509559	.	G	T	.	.	MAF_INRAE=7.5;MAF_USDA=8.824
NC_035088.1	8509607	.	A	T	.	.	MAF_INRAE=15.789
NC_035088.1	8509625	.	C	T	.	.	MAF_INRAE=5.263;MAF_USDA=15.294
NC_035088.1	8509630	.	C	A	.	.	MAF_USDA=2.459
NC_035088.1	8509642	.	C	G	.	.	MAF_USDA=16.393
NC_035088.1	8509644	.	G	C	.	.	MAF_USDA=4.706
NC_035088.1	8509669	.	G	A	.	.	MAF_INRAE=15.789;MAF_USDA=30.588
NC_035088.1	8509696	.	C	A	.	.	MAF_USDA=41.667
NC_035088.1	8509776	.	G	A	.	.	MAF_USDA=18.75
NC_035088.1	8509787	.	C	A	.	.	MAF_USDA=4.706
NC_035088.1	8509825	.	C	T	.	.	MAF_USDA=4.167
NC_035088.1	8509842	.	A	G	.	.	MAF_USDA=50.0
NC_035088.1	8509963	.	G	A	.	.	MAF_USDA=2.5
NC_035088.1	8509964	.	C	T	.	.	MAF_USDA=41.071
NC_035088.1	8510032	.	C	T	.	.	MAF_USDA=16.667
NC_035088.1	8510050	.	G	A	.	.	MAF_USDA=40.476
NC_035088.1	8510154	.	G	A	.	.	MAF_USDA=5.833
NC_035088.1	8510157	.	G	A	.	.	MAF_USDA=1.667
NC_035088.1	8510278	.	C	T	.	.	MAF_USDA=17.262
NC_035088.1	8510369	.	C	A	.	.	MAF_USDA=10.417
NC_035088.1	8510393	.	A	C	.	.	MAF_USDA=8.333
NC_035088.1	8510495	.	C	T	.	.	MAF_USDA=4.918
NC_035088.1	8510502	.	C	A	.	.	MAF_INRAE=26.582;MAF_USDA=41.765
NC_035088.1	8510583	.	T	A	.	.	MAF_USDA=4.098
NC_035088.1	8510606	.	G	C	.	.	MAF_INRAE=12.025;MAF_USDA=16.471
NC_035088.1	8510633	.	G	T	.	.	MAF_INRAE=21.519;MAF_USDA=46.988
NC_035088.1	8510645	.	G	A	.	.	MAF_USDA=4.098
NC_035088.1	8510649	.	G	A	.	.	MAF_INRAE=6.329;MAF_USDA=3.279
NC_035088.1	8510664	.	C	A	.	.	MAF_USDA=15.294
NC_035088.1	8510766	.	A	T	.	.	MAF_USDA=4.706
NC_035088.1	8510840	.	A	G	.	.	MAF_USDA=7.059
NC_035088.1	8510845	.	G	T	.	.	MAF_USDA=4.918
NC_035088.1	8510854	.	T	G	.	.	MAF_INRAE=21.519;MAF_USDA=5.738
NC_035088.1	8510856	.	A	T	.	.	MAF_INRAE=19.62;MAF_USDA=25.41
NC_035088.1	8510857	.	T	G	.	.	MAF_INRAE=5.833;MAF_USDA=4.918
NC_035088.1	8510896	.	A	G	.	.	MAF_USDA=15.882
NC_035088.1	8510972	.	G	A	.	.	MAF_USDA=17.059
NC_035088.1	8511065	.	G	A	.	.	MAF_INRAE=8.333;MAF_USDA=10.417
NC_035088.1	8511163	.	A	G	.	.	MAF_USDA=2.459
NC_035088.1	8511177	.	C	T	.	.	MAF_USDA=1.639
NC_035088.1	8511235	.	T	C	.	.	MAF_USDA=1.639
NC_035088.1	8511249	.	T	C	.	.	MAF_USDA=1.667
NC_035088.1	8511325	.	G	A	.	.	MAF_USDA=2.459
NC_035088.1	8511330	.	G	A	.	.	MAF_INRAE=20.253
NC_035088.1	8511408	.	G	T	.	.	MAF_USDA=35.417
NC_035088.1	8511519	.	T	G	.	.	MAF_INRAE=37.342;MAF_USDA=35.294
NC_035088.1	8511522	.	T	C	.	.	MAF_INRAE=12.5;MAF_USDA=16.471
NC_035088.1	8511568	.	A	C	.	.	MAF_INRAE=20.253
NC_035088.1	8511573	.	C	T	.	.	MAF_INRAE=6.962;MAF_USDA=28.571
NC_035088.1	8511662	.	C	A	.	.	MAF_INRAE=19.62;MAF_USDA=27.647
NC_035088.1	8511703	.	A	G	.	.	MAF_INRAE=10.0;MAF_USDA=10.417
NC_035088.1	8511747	.	C	G	.	.	MAF_USDA=2.459
NC_035088.1	8511777	.	T	C	.	.	MAF_USDA=2.459
NC_035088.1	8511789	.	G	A	.	.	MAF_INRAE=18.987;MAF_USDA=32.353
NC_035088.1	8511881	.	C	A	.	.	MAF_INRAE=10.526
NC_035088.1	8511884	.	G	C	.	.	MAF_INRAE=21.667;MAF_USDA=25.294
NC_035088.1	8511890	.	G	A	.	.	MAF_USDA=5.738
NC_035088.1	8511895	.	G	A	.	.	MAF_USDA=15.574
NC_035088.1	8511905	.	G	A	.	.	MAF_USDA=23.529
NC_035088.1	8511964	.	C	T	.	.	MAF_INRAE=6.667
NC_035088.1	8511993	.	T	C	.	.	MAF_INRAE=1.667
NC_035088.1	8512483	.	G	A	.	.	MAF_USDA=2.083
NC_035088.1	8512645	.	A	C	.	.	MAF_INRAE=21.519;MAF_USDA=1.639
NC_035088.1	8512775	.	T	A	.	.	MAF_INRAE=18.987;MAF_USDA=49.412
NC_035088.1	8512784	.	C	A	.	.	MAF_INRAE=9.167;MAF_USDA=10.417
NC_035088.1	8512912	.	A	G	.	.	MAF_INRAE=17.722;MAF_USDA=29.412
NC_035088.1	8513028	.	G	A	.	.	MAF_USDA=3.279
NC_035088.1	8517712	.	C	G	.	.	MAF_USDA=40.517
NC_035088.1	8517725	.	G	A	.	.	MAF_INRAE=10.526;MAF_USDA=9.322
NC_035088.1	8517739	.	A	G	.	.	MAF_USDA=35.833
NC_035088.1	8517854	.	T	A	.	.	MAF_INRAE=45.833;MAF_USDA=17.059
NC_035088.1	8517878	.	G	T	.	.	MAF_INRAE=1.667;MAF_USDA=3.279
NC_035088.1	8517928	.	C	A	.	.	MAF_USDA=1.639
NC_035088.1	8517935	.	C	T	.	.	MAF_USDA=2.459
NC_035088.1	8517941	.	G	A	.	.	MAF_USDA=1.639
NC_035088.1	8517952	.	G	A	.	.	MAF_INRAE=12.025;MAF_USDA=22.353
NC_035088.1	8517956	.	G	T	.	.	MAF_INRAE=20.886;MAF_USDA=1.639
NC_035088.1	8517957	.	G	C	.	.	MAF_INRAE=22.5;MAF_USDA=1.639
NC_035088.1	8518003	.	G	T	.	.	MAF_USDA=1.639
NC_035088.1	8518047	.	C	T	.	.	MAF_USDA=1.667
NC_035088.1	8518078	.	G	A	.	.	MAF_INRAE=3.797
NC_035088.1	8518079	.	A	G	.	.	MAF_USDA=4.098
NC_035088.1	8518083	.	G	T	.	.	MAF_INRAE=3.797
NC_035088.1	8518086	.	A	T	.	.	MAF_INRAE=1.667
NC_035088.1	8518149	.	C	T	.	.	MAF_USDA=16.667
NC_035088.1	8518236	.	G	A	.	.	MAF_USDA=9.412
NC_035088.1	8518251	.	G	A	.	.	MAF_USDA=2.941
NC_035088.1	8518277	.	G	A	.	.	MAF_USDA=9.016
NC_035088.1	8518349	.	C	A	.	.	MAF_USDA=4.918
NC_035088.1	8518350	.	T	A	.	.	MAF_INRAE=11.392;MAF_USDA=23.529
NC_035088.1	8518437	.	C	A	.	.	MAF_USDA=4.118
NC_035088.1	8518451	.	T	A	.	.	MAF_USDA=3.279
NC_035088.1	8518478	.	C	A	.	.	MAF_INRAE=10.526
NC_035088.1	8518485	.	T	A	.	.	MAF_USDA=1.639
NC_035088.1	8518486	.	T	A	.	.	MAF_INRAE=6.962;MAF_USDA=18.235
NC_035088.1	8518487	.	T	A	.	.	MAF_INRAE=48.333;MAF_USDA=44.118
NC_035088.1	8518527	.	C	T	.	.	MAF_USDA=4.098
NC_035088.1	8518538	.	C	T	.	.	MAF_USDA=1.639
NC_035088.1	8518539	.	G	T	.	.	MAF_INRAE=12.025;MAF_USDA=24.706
NC_035088.1	8518559	.	G	A	.	.	MAF_INRAE=44.304;MAF_USDA=34.118
NC_035088.1	8518574	.	G	T	.	.	MAF_INRAE=11.392;MAF_USDA=15.882
NC_035088.1	8518600	.	T	G	.	.	MAF_USDA=7.059
NC_035088.1	8518619	.	C	T	.	.	MAF_INRAE=10.526
NC_035088.1	8518641	.	T	C	.	.	MAF_INRAE=25.316;MAF_USDA=14.754
NC_035088.1	8518646	.	T	G	.	.	MAF_USDA=1.639
NC_035088.1	8518675	.	A	G	.	.	MAF_INRAE=37.342;MAF_USDA=36.471
NC_035088.1	8518676	.	T	A	.	.	MAF_INRAE=37.5;MAF_USDA=36.471
NC_035088.1	8518700	.	C	T	.	.	MAF_USDA=4.098
NC_035088.1	8518701	.	G	C	.	.	MAF_INRAE=37.975;MAF_USDA=35.294
NC_035088.1	8518705	.	T	A	.	.	MAF_INRAE=12.5;MAF_USDA=22.917
NC_035088.1	8518736	.	T	C	.	.	MAF_INRAE=21.519
NC_035088.1	8518756	.	T	C	.	.	MAF_INRAE=25.316
NC_035088.1	8518772	.	T	G	.	.	MAF_USDA=36.471
NC_035088.1	8518803	.	T	C	.	.	MAF_INRAE=25.0
NC_035088.1	8518809	.	T	G	.	.	MAF_INRAE=25.0
NC_035088.1	8518830	.	C	T	.	.	MAF_INRAE=25.0;MAF_USDA=16.393
NC_035088.1	8518832	.	T	A	.	.	MAF_INRAE=25.0;MAF_USDA=16.393
NC_035088.1	8518853	.	C	T	.	.	MAF_USDA=4.098
NC_035088.1	8518875	.	A	C	.	.	MAF_INRAE=5.263;MAF_USDA=1.639
NC_035088.1	8518957	.	G	A	.	.	MAF_INRAE=44.304;MAF_USDA=29.412
NC_035088.1	8518958	.	C	A	.	.	MAF_INRAE=43.333;MAF_USDA=29.412
NC_035088.1	8519120	.	T	G	.	.	MAF_USDA=1.639
NC_035088.1	8519125	.	T	C	.	.	MAF_INRAE=37.975;MAF_USDA=33.529
NC_035088.1	8519173	.	C	A	.	.	MAF_USDA=9.412
NC_035088.1	8519254	.	T	C	.	.	MAF_INRAE=12.025;MAF_USDA=23.81
NC_035088.1	8519258	.	C	T	.	.	MAF_INRAE=5.0
NC_035088.1	8519260	.	G	A	.	.	MAF_INRAE=25.316;MAF_USDA=16.667
NC_035088.1	8519292	.	G	A	.	.	MAF_INRAE=37.342;MAF_USDA=29.167
NC_035088.1	8519304	.	C	A	.	.	MAF_USDA=4.098
NC_035088.1	8519322	.	G	A	.	.	MAF_USDA=4.098
NC_035088.1	8519382	.	G	T	.	.	MAF_INRAE=37.342;MAF_USDA=42.353
NC_035088.1	8519401	.	G	A	.	.	MAF_INRAE=37.342;MAF_USDA=32.353
NC_035088.1	8519410	.	C	T	.	.	MAF_USDA=3.279
NC_035088.1	8519427	.	C	T	.	.	MAF_INRAE=6.962;MAF_USDA=20.588
NC_035088.1	8519447	.	C	A	.	.	MAF_USDA=1.639
NC_035088.1	8519472	.	G	A	.	.	MAF_USDA=1.639
NC_035088.1	8519479	.	T	G	.	.	MAF_USDA=1.639
NC_035088.1	8519536	.	T	G	.	.	MAF_INRAE=25.949;MAF_USDA=12.295
NC_035088.1	8519551	.	C	T	.	.	MAF_INRAE=10.526;MAF_USDA=17.059
NC_035088.1	8519554	.	G	A	.	.	MAF_USDA=25.882
NC_035088.1	8519570	.	T	C	.	.	MAF_USDA=1.639
NC_035088.1	8519593	.	T	C	.	.	MAF_USDA=1.639
NC_035088.1	8519658	.	A	G	.	.	MAF_INRAE=12.025;MAF_USDA=28.824
NC_035088.1	8519660	.	G	T	.	.	MAF_INRAE=9.167;MAF_USDA=10.417
NC_035088.1	8519670	.	G	T	.	.	MAF_INRAE=9.167;MAF_USDA=10.417
NC_035088.1	8519753	.	T	A	.	.	MAF_USDA=2.542
NC_035088.1	8519796	.	C	A	.	.	MAF_INRAE=25.949;MAF_USDA=10.169
NC_035088.1	8519836	.	T	C	.	.	MAF_INRAE=37.342;MAF_USDA=36.747
NC_035088.1	8519849	.	T	G	.	.	MAF_INRAE=12.025;MAF_USDA=26.506
NC_035088.1	8519891	.	C	G	.	.	MAF_USDA=3.39
NC_035088.1	8519930	.	G	A	.	.	MAF_INRAE=6.329;MAF_USDA=4.237
NC_035088.1	8519972	.	C	T	.	.	MAF_USDA=1.695
NC_035088.1	8519994	.	C	A	.	.	MAF_USDA=4.098
NC_035088.1	8520031	.	G	A	.	.	MAF_INRAE=6.329;MAF_USDA=4.098
NC_035088.1	8520113	.	G	A	.	.	MAF_USDA=8.824
NC_035088.1	8520197	.	A	G	.	.	MAF_USDA=4.167
NC_035088.1	8520204	.	C	A	.	.	MAF_INRAE=14.167
NC_035088.1	8520206	.	T	A	.	.	MAF_USDA=2.459
NC_035088.1	8520224	.	C	A	.	.	MAF_USDA=5.738
NC_035088.1	8520280	.	A	C	.	.	MAF_INRAE=13.333;MAF_USDA=4.098
NC_035088.1	8520373	.	T	A	.	.	MAF_USDA=4.918
NC_035088.1	8520401	.	A	C	.	.	MAF_INRAE=37.342;MAF_USDA=44.118
NC_035088.1	8520464	.	C	T	.	.	MAF_INRAE=12.025;MAF_USDA=33.529
NC_035088.1	8520483	.	T	C	.	.	MAF_INRAE=37.342;MAF_USDA=43.529
NC_035088.1	8520548	.	G	A	.	.	MAF_USDA=2.459
NC_035088.1	8520551	.	A	T	.	.	MAF_INRAE=31.646;MAF_USDA=19.672
NC_035088.1	8520636	.	T	G	.	.	MAF_INRAE=32.278;MAF_USDA=14.706
NC_035088.1	8520648	.	A	G	.	.	MAF_INRAE=32.278;MAF_USDA=19.672
NC_035088.1	8520649	.	T	C	.	.	MAF_INRAE=44.167;MAF_USDA=22.941
NC_035088.1	8520690	.	A	T	.	.	MAF_INRAE=31.646;MAF_USDA=18.033
NC_035088.1	8520728	.	G	A	.	.	MAF_USDA=9.412
NC_035088.1	8520761	.	C	T	.	.	MAF_INRAE=12.025;MAF_USDA=24.706
NC_035088.1	8520765	.	C	G	.	.	MAF_INRAE=25.0;MAF_USDA=13.115
NC_035088.1	8520771	.	G	C	.	.	MAF_USDA=5.294
NC_035088.1	8520798	.	G	A	.	.	MAF_INRAE=6.329;MAF_USDA=4.918
NC_035088.1	8520808	.	A	G	.	.	MAF_USDA=4.167
NC_035088.1	8520854	.	C	A	.	.	MAF_USDA=3.279
NC_035088.1	8520857	.	G	T	.	.	MAF_INRAE=22.152;MAF_USDA=8.197
NC_035088.1	8520872	.	A	G	.	.	MAF_USDA=1.639
NC_035088.1	8520969	.	A	G	.	.	MAF_INRAE=2.5
NC_035088.1	8521009	.	C	T	.	.	MAF_INRAE=2.5
NC_035088.1	8521012	.	A	G	.	.	MAF_INRAE=2.5
NC_035088.1	8521066	.	A	G	.	.	MAF_INRAE=25.316;MAF_USDA=12.295
NC_035088.1	8521182	.	G	A	.	.	MAF_INRAE=6.329;MAF_USDA=4.098
NC_035088.1	8521407	.	C	T	.	.	MAF_USDA=1.176
NC_035088.1	8521432	.	C	T	.	.	MAF_INRAE=10.526;MAF_USDA=6.471
NC_035088.1	8521458	.	G	A	.	.	MAF_INRAE=1.667
NC_035088.1	8521463	.	A	G	.	.	MAF_INRAE=1.667
NC_035088.1	8521474	.	G	A	.	.	MAF_USDA=2.941
NC_035088.1	8521503	.	C	T	.	.	MAF_USDA=1.765
NC_035088.1	8521506	.	T	C	.	.	MAF_INRAE=1.667;MAF_USDA=1.639
NC_035088.1	8521525	.	C	A	.	.	MAF_INRAE=1.667
NC_035088.1	8521526	.	C	A	.	.	MAF_INRAE=1.667
NC_035088.1	8521528	.	T	C	.	.	MAF_INRAE=48.734;MAF_USDA=43.75
NC_035088.1	8521534	.	A	T	.	.	MAF_INRAE=1.667
NC_035088.1	8521538	.	C	T	.	.	MAF_INRAE=5.0
NC_035088.1	8521544	.	C	T	.	.	MAF_USDA=8.824
NC_035088.1	8521566	.	A	G	.	.	MAF_INRAE=45.833;MAF_USDA=43.75
NC_035088.1	8521572	.	A	T	.	.	MAF_INRAE=46.667
NC_035088.1	8521586	.	A	G	.	.	MAF_USDA=8.824
NC_035088.1	8521599	.	G	C	.	.	MAF_INRAE=5.0
NC_035088.1	8521604	.	C	G	.	.	MAF_INRAE=45.833
NC_035088.1	8521608	.	T	G	.	.	MAF_INRAE=30.0
NC_035088.1	8521614	.	G	T	.	.	MAF_INRAE=5.833
NC_035088.1	8521621	.	C	T	.	.	MAF_INRAE=7.5
NC_035088.1	8521628	.	C	A	.	.	MAF_INRAE=2.5
NC_035088.1	8521695	.	T	C	.	.	MAF_INRAE=18.354;MAF_USDA=42.941
NC_035088.1	8521705	.	T	G	.	.	MAF_INRAE=2.532
NC_035088.1	8521707	.	T	C	.	.	MAF_INRAE=1.667
NC_035088.1	8521713	.	T	C	.	.	MAF_INRAE=6.329;MAF_USDA=10.588
NC_035088.1	8521742	.	A	G	.	.	MAF_INRAE=17.722
NC_035088.1	8521775	.	C	T	.	.	MAF_USDA=5.738
NC_035088.1	8521806	.	C	T	.	.	MAF_INRAE=25.316;MAF_USDA=12.295
NC_035088.1	8521890	.	C	T	.	.	MAF_INRAE=6.962;MAF_USDA=18.824
NC_035088.1	8521924	.	A	T	.	.	MAF_INRAE=3.333
NC_035088.1	8521930	.	T	A	.	.	MAF_INRAE=1.667
NC_035088.1	8521944	.	A	G	.	.	MAF_INRAE=3.333
NC_035088.1	8521946	.	C	T	.	.	MAF_INRAE=1.667
NC_035088.1	8521949	.	C	T	.	.	MAF_INRAE=1.667
NC_035088.1	8521951	.	C	T	.	.	MAF_USDA=2.083
NC_035088.1	8521956	.	G	T	.	.	MAF_INRAE=2.5
NC_035088.1	8521964	.	C	T	.	.	MAF_INRAE=2.5
NC_035088.1	8522014	.	T	A	.	.	MAF_INRAE=1.667
NC_035088.1	8522041	.	G	T	.	.	MAF_USDA=7.738
NC_035088.1	8522603	.	C	T	.	.	MAF_INRAE=47.368;MAF_USDA=35.417
NC_035088.1	8522628	.	T	A	.	.	MAF_USDA=1.695
NC_035088.1	8522664	.	T	A	.	.	MAF_USDA=10.417
NC_035088.1	8522669	.	A	T	.	.	MAF_USDA=2.083
NC_035088.1	8522776	.	C	A	.	.	MAF_INRAE=10.526;MAF_USDA=19.88
NC_035088.1	8524510	.	A	G	.	.	MAF_INRAE=21.519;MAF_USDA=10.656
NC_035088.1	8524531	.	C	T	.	.	MAF_INRAE=9.167;MAF_USDA=10.417
NC_035088.1	8524723	.	G	A	.	.	MAF_INRAE=18.354;MAF_USDA=37.059
NC_035088.1	8524810	.	C	T	.	.	MAF_USDA=4.167
NC_035088.1	8524814	.	A	C	.	.	MAF_USDA=2.5
NC_035088.1	8524848	.	C	G	.	.	MAF_USDA=9.524
NC_035088.1	8524855	.	C	T	.	.	MAF_USDA=9.524
NC_035088.1	8524881	.	T	G	.	.	MAF_USDA=1.667
NC_035088.1	8524955	.	G	T	.	.	MAF_USDA=2.542
NC_035088.1	8525008	.	G	T	.	.	MAF_USDA=1.19
NC_035088.1	8525032	.	T	C	.	.	MAF_INRAE=13.333;MAF_USDA=27.059
NC_035088.1	8525034	.	G	C	.	.	MAF_USDA=4.918
NC_035088.1	8525047	.	T	C	.	.	MAF_INRAE=10.833;MAF_USDA=18.235
NC_035088.1	8525049	.	T	C	.	.	MAF_INRAE=7.595
NC_035088.1	8525052	.	T	C	.	.	MAF_INRAE=11.667;MAF_USDA=24.118
NC_035088.1	8525055	.	A	C	.	.	MAF_INRAE=11.667;MAF_USDA=24.118
NC_035088.1	8525076	.	T	G	.	.	MAF_USDA=8.929
NC_035088.1	8525090	.	G	A	.	.	MAF_INRAE=18.354;MAF_USDA=26.786
NC_035088.1	8525093	.	C	A	.	.	MAF_USDA=1.667
NC_035088.1	8525106	.	T	G	.	.	MAF_INRAE=18.354;MAF_USDA=37.5
NC_035088.1	8525137	.	G	A	.	.	MAF_USDA=5.294
NC_035088.1	8525149	.	A	C	.	.	MAF_INRAE=12.025;MAF_USDA=25.0
NC_035088.1	8525204	.	A	T	.	.	MAF_USDA=3.279
NC_035088.1	8525262	.	A	G	.	.	MAF_INRAE=12.025;MAF_USDA=15.882
NC_035088.1	8525290	.	C	A	.	.	MAF_USDA=5.294
NC_035088.1	8525399	.	A	T	.	.	MAF_INRAE=18.354;MAF_USDA=27.647
NC_035088.1	8525402	.	T	C	.	.	MAF_INRAE=17.722;MAF_USDA=11.475
NC_035088.1	8525515	.	A	T	.	.	MAF_USDA=1.639
NC_035088.1	8525517	.	G	A	.	.	MAF_USDA=1.639
NC_035088.1	8525564	.	T	C	.	.	MAF_USDA=1.765
NC_035088.1	8525565	.	G	T	.	.	MAF_INRAE=6.329;MAF_USDA=5.882
NC_035088.1	8525686	.	G	T	.	.	MAF_USDA=4.167
NC_035088.1	8525762	.	G	T	.	.	MAF_USDA=1.639
NC_035088.1	8525797	.	A	G	.	.	MAF_INRAE=6.329;MAF_USDA=5.882
NC_035088.1	8525826	.	T	C	.	.	MAF_USDA=8.824
NC_035088.1	8525887	.	T	C	.	.	MAF_INRAE=20.886;MAF_USDA=3.279
NC_035088.1	8526017	.	A	G	.	.	MAF_INRAE=10.526
NC_035088.1	8526068	.	T	G	.	.	MAF_INRAE=21.519;MAF_USDA=10.656
NC_035088.1	8526081	.	C	A	.	.	MAF_INRAE=3.165
NC_035088.1	8526086	.	T	C	.	.	MAF_USDA=7.647
NC_035088.1	8526097	.	T	C	.	.	MAF_USDA=1.639
NC_035088.1	8526098	.	A	G	.	.	MAF_INRAE=1.667;MAF_USDA=4.098
NC_035088.1	8526191	.	A	T	.	.	MAF_INRAE=6.329;MAF_USDA=3.279
NC_035088.1	8526204	.	C	T	.	.	MAF_USDA=9.412
NC_035088.1	8526276	.	G	C	.	.	MAF_INRAE=6.329;MAF_USDA=5.882
NC_035088.1	8526289	.	G	A	.	.	MAF_INRAE=6.329;MAF_USDA=4.098
NC_035088.1	8526345	.	T	C	.	.	MAF_USDA=9.412
NC_035088.1	8526346	.	T	A	.	.	MAF_USDA=2.459
NC_035088.1	8526360	.	C	T	.	.	MAF_INRAE=6.329;MAF_USDA=18.235
NC_035088.1	8526402	.	C	G	.	.	MAF_INRAE=10.526
NC_035088.1	8526417	.	C	A	.	.	MAF_USDA=11.176
NC_035088.1	8526418	.	G	A	.	.	MAF_USDA=1.639
NC_035088.1	8526475	.	G	A	.	.	MAF_USDA=9.836
NC_035088.1	8526501	.	A	G	.	.	MAF_USDA=3.279
NC_035088.1	8526508	.	G	A	.	.	MAF_USDA=7.377
NC_035088.1	8526545	.	A	C	.	.	MAF_USDA=7.627
NC_035088.1	8527705	.	A	G	.	.	MAF_USDA=25.0
NC_035088.1	8527805	.	C	A	.	.	MAF_INRAE=10.526;MAF_USDA=26.471
NC_035088.1	8527827	.	T	A	.	.	MAF_USDA=1.639
NC_035088.1	8527903	.	T	C	.	.	MAF_USDA=3.279
NC_035088.1	8527933	.	T	G	.	.	MAF_USDA=16.667
NC_035088.1	8527974	.	A	C	.	.	MAF_INRAE=15.789
NC_035088.1	8527984	.	G	A	.	.	MAF_INRAE=42.105;MAF_USDA=49.412
NC_035088.1	8528047	.	T	C	.	.	MAF_USDA=1.639
NC_035088.1	8528089	.	C	T	.	.	MAF_INRAE=31.646;MAF_USDA=16.379
NC_035088.1	8528137	.	G	T	.	.	MAF_USDA=5.882
NC_035088.1	8528143	.	G	C	.	.	MAF_USDA=1.639
NC_035088.1	8528178	.	T	G	.	.	MAF_INRAE=12.025;MAF_USDA=26.471
NC_035088.1	8528223	.	T	C	.	.	MAF_USDA=1.639
NC_035088.1	8528283	.	T	G	.	.	MAF_USDA=1.786
NC_035088.1	8528285	.	T	G	.	.	MAF_INRAE=12.025;MAF_USDA=38.69
NC_035088.1	8528336	.	A	C	.	.	MAF_USDA=4.098
NC_035088.1	8528384	.	C	T	.	.	MAF_INRAE=3.165;MAF_USDA=3.279
NC_035088.1	8528385	.	A	G	.	.	MAF_INRAE=12.5;MAF_USDA=28.235
NC_035088.1	8528428	.	C	T	.	.	MAF_INRAE=3.165;MAF_USDA=1.176
NC_035088.1	8528438	.	C	T	.	.	MAF_USDA=3.279
NC_035088.1	8528442	.	T	C	.	.	MAF_INRAE=12.025;MAF_USDA=17.059
NC_035088.1	8528443	.	C	T	.	.	MAF_INRAE=5.0
NC_035088.1	8528447	.	C	T	.	.	MAF_INRAE=16.456;MAF_USDA=43.529
NC_035088.1	8528462	.	G	A	.	.	MAF_USDA=2.459
NC_035088.1	8528477	.	C	A	.	.	MAF_INRAE=12.025;MAF_USDA=17.059
NC_035088.1	8528582	.	G	A	.	.	MAF_INRAE=21.519;MAF_USDA=5.294
NC_035088.1	8528750	.	G	A	.	.	MAF_USDA=3.279
NC_035088.1	8528845	.	A	G	.	.	MAF_USDA=4.167
NC_035088.1	8528957	.	T	G	.	.	MAF_USDA=1.639
NC_035088.1	8529184	.	T	C	.	.	MAF_USDA=4.098
NC_035088.1	8529206	.	T	A	.	.	MAF_USDA=10.417
NC_035088.1	8529265	.	T	A	.	.	MAF_INRAE=10.526;MAF_USDA=11.765
NC_035088.1	8529333	.	T	A	.	.	MAF_INRAE=15.789
NC_035088.1	8529338	.	C	T	.	.	MAF_USDA=4.167
NC_035088.1	8529390	.	A	C	.	.	MAF_USDA=6.897
NC_035088.1	8529401	.	C	G	.	.	MAF_USDA=25.0
NC_035088.1	8529439	.	A	G	.	.	MAF_USDA=37.5
NC_035088.1	8530895	.	C	A	.	.	MAF_USDA=42.353
NC_035088.1	8530916	.	G	T	.	.	MAF_INRAE=10.526;MAF_USDA=22.353
NC_035088.1	8530924	.	A	C	.	.	MAF_USDA=17.262
NC_035088.1	8530939	.	T	C	.	.	MAF_INRAE=5.263
NC_035088.1	8531113	.	G	T	.	.	MAF_USDA=1.639
NC_035088.1	8531165	.	T	G	.	.	MAF_USDA=3.279
NC_035088.1	8531192	.	C	A	.	.	MAF_INRAE=45.57;MAF_USDA=42.941
NC_035088.1	8531217	.	T	C	.	.	MAF_INRAE=25.833;MAF_USDA=10.656
NC_035088.1	8531239	.	C	T	.	.	MAF_USDA=1.639
NC_035088.1	8531289	.	G	T	.	.	MAF_INRAE=28.481;MAF_USDA=11.765
NC_035088.1	8531301	.	T	C	.	.	MAF_INRAE=46.835;MAF_USDA=41.765
NC_035088.1	8531330	.	C	A	.	.	MAF_INRAE=6.329
NC_035088.1	8531371	.	A	G	.	.	MAF_INRAE=46.835;MAF_USDA=44.118
NC_035088.1	8531582	.	A	C	.	.	MAF_INRAE=48.101;MAF_USDA=43.75
NC_035088.1	8531600	.	G	A	.	.	MAF_INRAE=48.101;MAF_USDA=40.588
NC_035088.1	8531664	.	T	G	.	.	MAF_INRAE=6.329;MAF_USDA=4.098
NC_035088.1	8531681	.	A	T	.	.	MAF_USDA=1.639
NC_035088.1	8531684	.	A	C	.	.	MAF_USDA=1.639
NC_035088.1	8531703	.	G	T	.	.	MAF_INRAE=6.962;MAF_USDA=1.639
NC_035088.1	8531704	.	C	T	.	.	MAF_INRAE=5.833;MAF_USDA=1.639
NC_035088.1	8531733	.	G	A	.	.	MAF_USDA=8.235
NC_035088.1	8531786	.	A	G	.	.	MAF_INRAE=46.835;MAF_USDA=42.353
NC_035088.1	8531789	.	A	G	.	.	MAF_INRAE=41.667;MAF_USDA=42.353
NC_035088.1	8531927	.	C	T	.	.	MAF_USDA=10.588
NC_035088.1	8531934	.	T	A	.	.	MAF_USDA=1.765
NC_035088.1	8531948	.	C	T	.	.	MAF_USDA=1.639
NC_035088.1	8531964	.	G	A	.	.	MAF_INRAE=45.57;MAF_USDA=44.706
NC_035088.1	8531972	.	C	G	.	.	MAF_INRAE=2.5;MAF_USDA=6.557
NC_035088.1	8531988	.	G	A	.	.	MAF_USDA=3.279
NC_035088.1	8532015	.	G	A	.	.	MAF_USDA=5.738
NC_035088.1	8532037	.	G	A	.	.	MAF_USDA=41.765
NC_035088.1	8532044	.	T	A	.	.	MAF_USDA=24.118
NC_035088.1	8532051	.	A	G	.	.	MAF_USDA=39.412
NC_035088.1	8532135	.	A	G	.	.	MAF_USDA=8.333
NC_035088.1	8532140	.	A	C	.	.	MAF_USDA=8.333
NC_035088.1	8532279	.	A	G	.	.	MAF_INRAE=47.368;MAF_USDA=30.588
NC_035088.1	8532291	.	C	A	.	.	MAF_USDA=25.882
NC_035088.1	8532306	.	A	C	.	.	MAF_INRAE=26.316;MAF_USDA=38.824
NC_035088.1	8532312	.	C	A	.	.	MAF_USDA=1.639
NC_035088.1	8532349	.	C	G	.	.	MAF_INRAE=13.333;MAF_USDA=9.412
NC_035088.1	8532365	.	G	T	.	.	MAF_INRAE=5.0
NC_035088.1	8532393	.	C	T	.	.	MAF_INRAE=14.167;MAF_USDA=9.412
NC_035088.1	8532409	.	C	T	.	.	MAF_USDA=4.167
NC_035088.1	8532453	.	G	A	.	.	MAF_USDA=2.459
NC_035088.1	8532475	.	C	T	.	.	MAF_INRAE=36.709;MAF_USDA=48.824
NC_035088.1	8532553	.	G	A	.	.	MAF_USDA=2.459
NC_035088.1	8532620	.	A	T	.	.	MAF_USDA=4.098
NC_035088.1	8532651	.	T	G	.	.	MAF_INRAE=41.667
NC_035088.1	8532666	.	C	G	.	.	MAF_USDA=3.279
NC_035088.1	8532676	.	C	T	.	.	MAF_INRAE=31.646;MAF_USDA=14.118
NC_035088.1	8532681	.	C	T	.	.	MAF_INRAE=38.608;MAF_USDA=21.765
NC_035088.1	8532695	.	A	C	.	.	MAF_INRAE=37.975;MAF_USDA=20.588
NC_035088.1	8532739	.	A	T	.	.	MAF_USDA=1.639
NC_035088.1	8532823	.	G	A	.	.	MAF_USDA=14.706
NC_035088.1	8532844	.	T	G	.	.	MAF_USDA=15.882
NC_035088.1	8532969	.	A	C	.	.	MAF_USDA=1.639
NC_035088.1	8532970	.	C	G	.	.	MAF_INRAE=10.127;MAF_USDA=9.412
NC_035088.1	8533007	.	G	A	.	.	MAF_INRAE=32.278;MAF_USDA=15.882
NC_035088.1	8533031	.	C	T	.	.	MAF_INRAE=5.263
NC_035088.1	8533087	.	TGGTCCATTGGCCAGATATTCCG	TGGTCCATTGGCCAGATATTCCA	.	.	MAF_USDA=29.167
NC_035088.1	8533111	.	T	G	.	.	MAF_INRAE=32.278;MAF_USDA=20.833
NC_035088.1	8533134	.	C	A	.	.	MAF_USDA=4.167
NC_035088.1	8533142	.	C	T	.	.	MAF_INRAE=31.646;MAF_USDA=18.235
NC_035088.1	8533188	.	A	G	.	.	MAF_USDA=4.098
NC_035088.1	8533250	.	T	C	.	.	MAF_INRAE=36.842;MAF_USDA=27.647
NC_035088.1	8533261	.	A	G	.	.	MAF_INRAE=15.789;MAF_USDA=18.235
NC_035088.1	8533272	.	C	T	.	.	MAF_USDA=32.927
NC_035088.1	8533308	.	C	T	.	.	MAF_USDA=8.333
NC_035088.1	8533616	.	A	C	.	.	MAF_INRAE=47.368;MAF_USDA=21.739
NC_035088.1	8533699	.	G	T	.	.	MAF_INRAE=21.053
NC_035088.1	8533786	.	T	A	.	.	MAF_INRAE=47.368;MAF_USDA=27.647
NC_035088.1	8533813	.	G	C	.	.	MAF_USDA=1.639
NC_035088.1	8533844	.	C	T	.	.	MAF_USDA=2.459
NC_035088.1	8533892	.	C	T	.	.	MAF_USDA=2.941
NC_035088.1	8533893	.	G	A	.	.	MAF_USDA=9.412
NC_035088.1	8533924	.	C	T	.	.	MAF_USDA=4.098
NC_035088.1	8533937	.	T	G	.	.	MAF_INRAE=36.842
NC_035088.1	8533997	.	T	C	.	.	MAF_INRAE=19.62;MAF_USDA=10.0
NC_035088.1	8534006	.	C	A	.	.	MAF_USDA=2.459
NC_035088.1	8534037	.	C	A	.	.	MAF_USDA=15.882
NC_035088.1	8534060	.	T	A	.	.	MAF_INRAE=38.608;MAF_USDA=18.675
NC_035088.1	8534062	.	C	A	.	.	MAF_USDA=17.47
NC_035088.1	8534082	.	G	C	.	.	MAF_INRAE=5.263;MAF_USDA=2.459
NC_035088.1	8534143	.	A	C	.	.	MAF_INRAE=23.418;MAF_USDA=4.118
NC_035088.1	8534150	.	G	A	.	.	MAF_USDA=2.941
NC_035088.1	8534166	.	A	G	.	.	MAF_USDA=2.459
NC_035088.1	8534223	.	G	T	.	.	MAF_INRAE=13.333;MAF_USDA=15.294
NC_035088.1	8534312	.	A	T	.	.	MAF_INRAE=13.333;MAF_USDA=15.476
NC_035088.1	8534320	.	A	G	.	.	MAF_INRAE=13.333;MAF_USDA=14.881
NC_035088.1	8534324	.	G	C	.	.	MAF_INRAE=13.333;MAF_USDA=14.881
NC_035088.1	8534424	.	G	T	.	.	MAF_INRAE=13.333;MAF_USDA=14.706
NC_035088.1	8534438	.	G	A	.	.	MAF_INRAE=12.5;MAF_USDA=14.118
NC_035088.1	8534441	.	G	C	.	.	MAF_INRAE=12.5;MAF_USDA=14.706
NC_035088.1	8534463	.	T	C	.	.	MAF_INRAE=9.167;MAF_USDA=11.765
NC_035088.1	8534482	.	C	T	.	.	MAF_INRAE=9.167;MAF_USDA=12.353
NC_035088.1	8534495	.	A	T	.	.	MAF_INRAE=10.0;MAF_USDA=10.0
NC_035088.1	8534533	.	G	T	.	.	MAF_INRAE=10.833
NC_035088.1	8534535	.	C	T	.	.	MAF_INRAE=10.833;MAF_USDA=29.167
NC_035088.1	8534551	.	T	A	.	.	MAF_INRAE=10.833;MAF_USDA=12.353
NC_035088.1	8534570	.	A	G	.	.	MAF_INRAE=11.667;MAF_USDA=15.294
NC_035088.1	8534650	.	C	A	.	.	MAF_USDA=2.459
NC_035088.1	8534685	.	T	G	.	.	MAF_USDA=4.918
NC_035088.1	8534716	.	T	A	.	.	MAF_INRAE=12.5;MAF_USDA=13.529
NC_035088.1	8534718	.	G	A	.	.	MAF_INRAE=40.506;MAF_USDA=16.667
NC_035088.1	8534795	.	T	G	.	.	MAF_USDA=16.867
NC_035088.1	8534837	.	A	G	.	.	MAF_USDA=10.241
NC_035088.1	8536099	.	T	C	.	.	MAF_USDA=8.824
NC_035088.1	8536163	.	T	G	.	.	MAF_USDA=14.706
NC_035088.1	8536208	.	G	T	.	.	MAF_USDA=3.012
NC_035088.1	8536242	.	T	A	.	.	MAF_USDA=2.459
NC_035088.1	8536243	.	A	T	.	.	MAF_USDA=2.459
NC_035088.1	8536277	.	T	C	.	.	MAF_INRAE=13.333;MAF_USDA=15.294
NC_035088.1	8536321	.	G	T	.	.	MAF_USDA=1.639
NC_035088.1	8536341	.	T	G	.	.	MAF_INRAE=17.722;MAF_USDA=15.882
NC_035088.1	8536362	.	T	C	.	.	MAF_USDA=12.295
NC_035088.1	8536441	.	T	A	.	.	MAF_USDA=4.167
NC_035088.1	8536501	.	C	A	.	.	MAF_USDA=2.459
NC_035088.1	8536629	.	T	G	.	.	MAF_INRAE=2.5;MAF_USDA=14.583
NC_035088.1	8536705	.	C	A	.	.	MAF_INRAE=10.833;MAF_USDA=11.176
NC_035088.1	8536710	.	C	A	.	.	MAF_INRAE=10.833;MAF_USDA=11.176
NC_035088.1	8536732	.	A	C	.	.	MAF_INRAE=12.5;MAF_USDA=15.294
NC_035088.1	8537788	.	C	A	.	.	MAF_USDA=10.417
NC_035088.1	8537804	.	A	G	.	.	MAF_USDA=1.639
NC_035088.1	8537811	.	G	A	.	.	MAF_INRAE=2.5;MAF_USDA=1.639
NC_035088.1	8537844	.	C	T	.	.	MAF_USDA=2.459
NC_035088.1	8537875	.	C	T	.	.	MAF_USDA=9.412
NC_035088.1	8537933	.	G	A	.	.	MAF_INRAE=50.0;MAF_USDA=25.882
NC_035088.1	8538061	.	G	A	.	.	MAF_USDA=2.459
NC_035088.1	8538104	.	C	T	.	.	MAF_INRAE=50.0;MAF_USDA=24.118
NC_035088.1	8538122	.	C	A	.	.	MAF_INRAE=10.526
NC_035088.1	8538186	.	G	A	.	.	MAF_INRAE=24.167;MAF_USDA=12.353
NC_035088.1	8538263	.	T	C	.	.	MAF_INRAE=10.759;MAF_USDA=11.176
NC_035088.1	8538303	.	T	C	.	.	MAF_USDA=1.639
NC_035088.1	8538307	.	T	G	.	.	MAF_USDA=5.882
NC_035088.1	8538352	.	T	G	.	.	MAF_INRAE=2.532
NC_035088.1	8538376	.	T	C	.	.	MAF_USDA=1.639
NC_035088.1	8538418	.	C	T	.	.	MAF_INRAE=2.532;MAF_USDA=2.941
NC_035088.1	8538420	.	A	C	.	.	MAF_INRAE=43.333;MAF_USDA=21.765
NC_035088.1	8538509	.	G	T	.	.	MAF_INRAE=5.263;MAF_USDA=3.279
NC_035088.1	8538534	.	C	A	.	.	MAF_USDA=5.882
NC_035088.1	8538652	.	A	C	.	.	MAF_USDA=6.25
NC_035088.1	8538663	.	A	G	.	.	MAF_USDA=1.667
NC_035088.1	8538664	.	G	A	.	.	MAF_USDA=1.667
NC_035088.1	8538702	.	C	T	.	.	MAF_USDA=4.167
NC_035088.1	8538710	.	G	A	.	.	MAF_INRAE=29.747;MAF_USDA=39.881
NC_035088.1	8538746	.	G	A	.	.	MAF_USDA=1.639
NC_035088.1	8538946	.	G	A	.	.	MAF_USDA=3.279
NC_035088.1	8538959	.	G	A	.	.	MAF_USDA=3.279
NC_035088.1	8538964	.	A	G	.	.	MAF_USDA=5.738
NC_035088.1	8538977	.	G	A	.	.	MAF_USDA=2.459
NC_035088.1	8538982	.	T	A	.	.	MAF_USDA=2.459
NC_035088.1	8539281	.	T	A	.	.	MAF_INRAE=17.722;MAF_USDA=30.588
NC_035088.1	8539285	.	G	T	.	.	MAF_USDA=2.459
NC_035088.1	8539427	.	C	T	.	.	MAF_USDA=1.639
NC_035088.1	8539441	.	A	C	.	.	MAF_INRAE=6.962
NC_035088.1	8539455	.	C	T	.	.	MAF_INRAE=18.354;MAF_USDA=12.353
NC_035088.1	8539471	.	C	G	.	.	MAF_USDA=2.941
NC_035088.1	8539613	.	G	A	.	.	MAF_USDA=17.647
NC_035088.1	8539638	.	T	G	.	.	MAF_USDA=17.059
NC_035088.1	8539650	.	G	A	.	.	MAF_USDA=1.639
NC_035088.1	8539654	.	G	T	.	.	MAF_USDA=1.639
NC_035088.1	8539666	.	T	C	.	.	MAF_USDA=1.639
NC_035088.1	8539680	.	C	T	.	.	MAF_USDA=10.0
NC_035088.1	8539742	.	G	A	.	.	MAF_USDA=1.639
NC_035088.1	8539747	.	C	A	.	.	MAF_USDA=1.639
NC_035088.1	8539773	.	C	T	.	.	MAF_USDA=1.639
NC_035088.1	8539803	.	A	G	.	.	MAF_USDA=3.279
NC_035088.1	8539807	.	G	C	.	.	MAF_USDA=4.118
NC_035088.1	8539812	.	C	T	.	.	MAF_USDA=5.294
NC_035088.1	8539842	.	G	A	.	.	MAF_INRAE=5.0;MAF_USDA=10.0
NC_035088.1	8539846	.	G	C	.	.	MAF_INRAE=10.526;MAF_USDA=18.235
NC_035088.1	8539851	.	T	C	.	.	MAF_INRAE=5.0;MAF_USDA=6.471
NC_035088.1	8539864	.	G	A	.	.	MAF_INRAE=13.158;MAF_USDA=18.75
NC_035088.1	8539871	.	G	A	.	.	MAF_INRAE=13.158;MAF_USDA=18.235
NC_035088.1	8539881	.	G	A	.	.	MAF_USDA=10.417
NC_035088.1	8539910	.	G	A	.	.	MAF_USDA=4.118
NC_035088.1	8539913	.	G	A	.	.	MAF_USDA=1.639
NC_035088.1	8539918	.	T	A	.	.	MAF_USDA=2.459
NC_035088.1	8539930	.	T	A	.	.	MAF_USDA=1.667
NC_035088.1	8539932	.	G	T	.	.	MAF_USDA=1.667
NC_035088.1	8539937	.	A	G	.	.	MAF_USDA=7.738
NC_035088.1	8539938	.	T	G	.	.	MAF_USDA=7.143
NC_035088.1	8539942	.	G	A	.	.	MAF_USDA=7.143
NC_035088.1	8539947	.	A	C	.	.	MAF_USDA=7.738
NC_035088.1	8539957	.	A	T	.	.	MAF_USDA=8.333
NC_035088.1	8540096	.	G	A	.	.	MAF_INRAE=20.253;MAF_USDA=17.647
NC_035088.1	8540099	.	A	T	.	.	MAF_USDA=1.639
NC_035088.1	8540101	.	G	A	.	.	MAF_INRAE=14.167;MAF_USDA=18.235
NC_035088.1	8540105	.	C	T	.	.	MAF_INRAE=6.962
NC_035088.1	8540107	.	G	T	.	.	MAF_INRAE=50.0;MAF_USDA=43.529
NC_035088.1	8540111	.	T	C	.	.	MAF_INRAE=50.0;MAF_USDA=36.471
NC_035088.1	8540123	.	T	G	.	.	MAF_INRAE=14.167;MAF_USDA=13.529
NC_035088.1	8540169	.	T	C	.	.	MAF_USDA=1.639
NC_035088.1	8540185	.	G	A	.	.	MAF_INRAE=3.165
NC_035088.1	8540320	.	T	G	.	.	MAF_INRAE=15.789;MAF_USDA=3.279
NC_035088.1	8540345	.	T	A	.	.	MAF_INRAE=6.962;MAF_USDA=3.279
NC_035088.1	8540408	.	T	A	.	.	MAF_USDA=5.294
NC_035088.1	8540444	.	C	A	.	.	MAF_INRAE=43.038;MAF_USDA=27.059
NC_035088.1	8540464	.	T	A	.	.	MAF_INRAE=22.785;MAF_USDA=48.824
NC_035088.1	8540473	.	A	G	.	.	MAF_USDA=2.459
NC_035088.1	8540485	.	G	A	.	.	MAF_USDA=6.471
NC_035088.1	8540539	.	A	T	.	.	MAF_USDA=1.639
NC_035088.1	8540577	.	G	A	.	.	MAF_INRAE=50.0;MAF_USDA=17.647
NC_035088.1	8540585	.	C	T	.	.	MAF_INRAE=18.987;MAF_USDA=47.059
NC_035088.1	8540642	.	T	G	.	.	MAF_INRAE=39.873;MAF_USDA=36.471
NC_035088.1	8540655	.	C	T	.	.	MAF_INRAE=14.167;MAF_USDA=14.286
NC_035088.1	8540694	.	C	T	.	.	MAF_INRAE=40.506;MAF_USDA=35.882
NC_035088.1	8540808	.	C	T	.	.	MAF_USDA=1.639
NC_035088.1	8540839	.	A	T	.	.	MAF_INRAE=11.667;MAF_USDA=25.0
NC_035088.1	8540911	.	G	A	.	.	MAF_INRAE=27.215;MAF_USDA=47.647
NC_035088.1	8541010	.	C	A	.	.	MAF_USDA=2.459
NC_035088.1	8541034	.	G	A	.	.	MAF_USDA=1.667
NC_035088.1	8541043	.	G	A	.	.	MAF_USDA=2.976
NC_035088.1	8541046	.	G	T	.	.	MAF_INRAE=10.759;MAF_USDA=11.31
NC_035088.1	8541062	.	T	C	.	.	MAF_USDA=1.639
NC_035088.1	8541098	.	T	G	.	.	MAF_USDA=2.459
NC_035088.1	8541109	.	A	C	.	.	MAF_INRAE=40.506;MAF_USDA=35.882
NC_035088.1	8541115	.	G	T	.	.	MAF_USDA=37.059
NC_035088.1	8541116	.	C	T	.	.	MAF_USDA=36.471
NC_035088.1	8541148	.	A	G	.	.	MAF_USDA=10.656
NC_035088.1	8541156	.	C	G	.	.	MAF_USDA=12.295
NC_035088.1	8541164	.	T	C	.	.	MAF_INRAE=39.873;MAF_USDA=31.176
NC_035088.1	8541165	.	G	A	.	.	MAF_INRAE=14.167;MAF_USDA=14.706
NC_035088.1	8541173	.	T	A	.	.	MAF_USDA=6.25
NC_035088.1	8541175	.	A	G	.	.	MAF_USDA=6.25
NC_035088.1	8541230	.	A	G	.	.	MAF_INRAE=10.759;MAF_USDA=11.176
NC_035088.1	8541413	.	A	G	.	.	MAF_INRAE=50.0;MAF_USDA=19.412
NC_035088.1	8541449	.	A	T	.	.	MAF_INRAE=39.241;MAF_USDA=36.471
NC_035088.1	8541492	.	G	T	.	.	MAF_INRAE=39.241;MAF_USDA=35.294
NC_035088.1	8541504	.	A	G	.	.	MAF_USDA=6.471
NC_035088.1	8541508	.	T	C	.	.	MAF_INRAE=39.241;MAF_USDA=35.294
NC_035088.1	8541548	.	T	A	.	.	MAF_INRAE=38.608;MAF_USDA=35.294
NC_035088.1	8541555	.	C	A	.	.	MAF_INRAE=50.0;MAF_USDA=20.0
NC_035088.1	8541571	.	A	T	.	.	MAF_INRAE=50.0;MAF_USDA=19.412
NC_035088.1	8541582	.	C	T	.	.	MAF_INRAE=50.0;MAF_USDA=20.0
NC_035088.1	8541670	.	T	G	.	.	MAF_INRAE=11.392;MAF_USDA=11.176
NC_035088.1	8541727	.	C	A	.	.	MAF_INRAE=13.924;MAF_USDA=14.706
NC_035088.1	8541816	.	C	G	.	.	MAF_INRAE=27.848;MAF_USDA=47.059
NC_035088.1	8541847	.	A	C	.	.	MAF_USDA=4.098
NC_035088.1	8541885	.	C	T	.	.	MAF_USDA=4.167
NC_035088.1	8541912	.	G	A	.	.	MAF_INRAE=10.0
NC_035088.1	8541936	.	G	A	.	.	MAF_USDA=5.294
NC_035088.1	8541950	.	C	T	.	.	MAF_USDA=11.176
NC_035088.1	8541953	.	G	A	.	.	MAF_INRAE=10.759;MAF_USDA=10.588
NC_035088.1	8542038	.	G	T	.	.	MAF_INRAE=31.579;MAF_USDA=32.941
NC_035088.1	8542044	.	C	G	.	.	MAF_USDA=2.459
NC_035088.1	8542053	.	C	T	.	.	MAF_USDA=2.459
NC_035088.1	8542069	.	G	A	.	.	MAF_USDA=2.459
NC_035088.1	8542130	.	C	G	.	.	MAF_USDA=41.667
NC_035088.1	8542301	.	T	G	.	.	MAF_USDA=22.727
NC_035088.1	8544521	.	G	A	.	.	MAF_USDA=18.75
NC_035088.1	8544531	.	T	C	.	.	MAF_USDA=25.0
NC_035088.1	8544588	.	G	A	.	.	MAF_USDA=5.882
NC_035088.1	8544628	.	G	A	.	.	MAF_INRAE=50.0;MAF_USDA=16.471
NC_035088.1	8544646	.	C	A	.	.	MAF_USDA=2.459
NC_035088.1	8544661	.	G	A	.	.	MAF_USDA=12.295
NC_035088.1	8544662	.	C	T	.	.	MAF_INRAE=10.526
NC_035088.1	8544726	.	C	T	.	.	MAF_USDA=4.918
NC_035088.1	8544779	.	G	T	.	.	MAF_INRAE=18.987;MAF_USDA=49.412
NC_035088.1	8544997	.	C	A	.	.	MAF_INRAE=14.167;MAF_USDA=17.059
NC_035088.1	8545079	.	A	G	.	.	MAF_INRAE=21.519;MAF_USDA=13.529
NC_035088.1	8545113	.	G	T	.	.	MAF_USDA=1.639
NC_035088.1	8545119	.	C	G	.	.	MAF_INRAE=14.167;MAF_USDA=4.098
NC_035088.1	8545251	.	G	A	.	.	MAF_INRAE=14.167;MAF_USDA=4.098
NC_035088.1	8545294	.	A	T	.	.	MAF_INRAE=5.0;MAF_USDA=16.667
NC_035088.1	8545297	.	AT	AC	.	.	MAF_USDA=8.333
NC_035088.1	8545461	.	G	T	.	.	MAF_USDA=10.0
NC_035088.1	8545641	.	T	C	.	.	MAF_INRAE=18.987;MAF_USDA=49.405
NC_035088.1	8545672	.	G	T	.	.	MAF_USDA=6.667
NC_035088.1	8545711	.	C	A	.	.	MAF_INRAE=3.165
NC_035088.1	8545792	.	G	A	.	.	MAF_USDA=1.639
NC_035088.1	8545873	.	C	G	.	.	MAF_INRAE=13.333;MAF_USDA=6.471
NC_035088.1	8545880	.	A	G	.	.	MAF_INRAE=12.5;MAF_USDA=6.471
NC_035088.1	8545901	.	C	A	.	.	MAF_INRAE=12.5;MAF_USDA=6.471
NC_035088.1	8545961	.	C	G	.	.	MAF_INRAE=2.532;MAF_USDA=1.639
NC_035088.1	8545964	.	A	G	.	.	MAF_USDA=3.279
NC_035088.1	8546036	.	C	T	.	.	MAF_USDA=1.639
NC_035088.1	8546086	.	A	T	.	.	MAF_INRAE=12.5;MAF_USDA=8.333
NC_035088.1	8546157	.	C	G	.	.	MAF_INRAE=10.526
NC_035088.1	8546240	.	C	T	.	.	MAF_INRAE=10.526;MAF_USDA=6.25
NC_035088.1	8546326	.	C	A	.	.	MAF_USDA=4.098
NC_035088.1	8546334	.	A	G	.	.	MAF_USDA=5.738
NC_035088.1	8546377	.	T	C	.	.	MAF_USDA=3.279
NC_035088.1	8546384	.	C	A	.	.	MAF_USDA=12.5
NC_035088.1	8546549	.	C	T	.	.	MAF_USDA=1.639
NC_035088.1	8546554	.	G	T	.	.	MAF_USDA=4.098
NC_035088.1	8546563	.	T	C	.	.	MAF_USDA=7.059
NC_035088.1	8546614	.	C	T	.	.	MAF_INRAE=44.167;MAF_USDA=2.083
NC_035088.1	8546615	.	C	T	.	.	MAF_INRAE=44.167;MAF_USDA=2.083
NC_035088.1	8546632	.	G	T	.	.	MAF_INRAE=5.696
NC_035088.1	8546732	.	C	A	.	.	MAF_INRAE=18.354;MAF_USDA=48.824
NC_035088.1	8546764	.	C	A	.	.	MAF_USDA=45.833
NC_035088.1	8546766	.	A	T	.	.	MAF_INRAE=17.5;MAF_USDA=45.833
NC_035088.1	8546806	.	A	G	.	.	MAF_USDA=1.639
NC_035088.1	8546905	.	T	C	.	.	MAF_INRAE=18.987;MAF_USDA=48.235
NC_035088.1	8546930	.	C	T	.	.	MAF_INRAE=15.19;MAF_USDA=7.647
NC_035088.1	8546980	.	T	C	.	.	MAF_INRAE=10.526
NC_035088.1	8547045	.	A	C	.	.	MAF_INRAE=17.722;MAF_USDA=44.706
NC_035088.1	8547133	.	C	T	.	.	MAF_INRAE=17.089;MAF_USDA=29.412
NC_035088.1	8547164	.	T	C	.	.	MAF_INRAE=22.152;MAF_USDA=12.941
NC_035088.1	8547179	.	T	C	.	.	MAF_INRAE=22.152;MAF_USDA=14.118
NC_035088.1	8547201	.	C	A	.	.	MAF_INRAE=39.241;MAF_USDA=47.647
NC_035088.1	8547202	.	G	T	.	.	MAF_INRAE=41.667;MAF_USDA=48.235
NC_035088.1	8547218	.	G	A	.	.	MAF_INRAE=27.5
NC_035088.1	8547233	.	A	T	.	.	MAF_INRAE=15.19
NC_035088.1	8547268	.	G	A	.	.	MAF_USDA=2.459
NC_035088.1	8547271	.	A	G	.	.	MAF_USDA=1.639
NC_035088.1	8547287	.	A	T	.	.	MAF_INRAE=17.089;MAF_USDA=37.647
NC_035088.1	8547324	.	G	T	.	.	MAF_INRAE=12.025;MAF_USDA=29.412
NC_035088.1	8547389	.	T	G	.	.	MAF_INRAE=18.987;MAF_USDA=38.235
NC_035088.1	8547410	.	C	T	.	.	MAF_INRAE=50.0;MAF_USDA=10.588
NC_035088.1	8547446	.	G	C	.	.	MAF_USDA=3.529
NC_035088.1	8547448	.	A	G	.	.	MAF_USDA=2.083
NC_035088.1	8547492	.	A	G	.	.	MAF_INRAE=18.354;MAF_USDA=38.235
NC_035088.1	8547493	.	G	A	.	.	MAF_INRAE=2.532;MAF_USDA=1.639
NC_035088.1	8547547	.	T	A	.	.	MAF_USDA=25.0
NC_035088.1	8547548	.	T	A	.	.	MAF_INRAE=39.167
NC_035088.1	8547612	.	G	A	.	.	MAF_USDA=1.667
NC_035088.1	8547616	.	A	C	.	.	MAF_INRAE=18.987;MAF_USDA=38.095
NC_035088.1	8547720	.	C	T	.	.	MAF_INRAE=12.5;MAF_USDA=8.235
NC_035088.1	8547742	.	T	A	.	.	MAF_INRAE=21.519;MAF_USDA=13.69
NC_035088.1	8547743	.	T	G	.	.	MAF_INRAE=25.0;MAF_USDA=13.69
NC_035088.1	8547752	.	G	T	.	.	MAF_USDA=14.754
NC_035088.1	8547772	.	G	T	.	.	MAF_USDA=12.941
NC_035088.1	8547806	.	G	A	.	.	MAF_USDA=2.459
NC_035088.1	8547869	.	A	G	.	.	MAF_USDA=2.459
NC_035088.1	8547889	.	C	G	.	.	MAF_USDA=16.667
NC_035088.1	8547896	.	C	T	.	.	MAF_USDA=16.667
NC_035088.1	8547921	.	A	G	.	.	MAF_INRAE=31.579;MAF_USDA=20.588
NC_035088.1	8548009	.	G	A	.	.	MAF_USDA=20.833
NC_035088.1	8548774	.	C	T	.	.	MAF_USDA=6.25
NC_035088.1	8548794	.	T	G	.	.	MAF_USDA=13.043
NC_035088.1	8548821	.	C	T	.	.	MAF_USDA=8.333
NC_035088.1	8548882	.	T	G	.	.	MAF_USDA=8.333
NC_035088.1	8548938	.	C	T	.	.	MAF_USDA=47.917
NC_035088.1	8548998	.	C	T	.	.	MAF_USDA=1.639
NC_035088.1	8549017	.	G	T	.	.	MAF_INRAE=13.924;MAF_USDA=29.167
NC_035088.1	8549065	.	T	C	.	.	MAF_USDA=1.667
NC_035088.1	8549066	.	G	A	.	.	MAF_USDA=1.667
NC_035088.1	8549071	.	A	C	.	.	MAF_USDA=1.667
NC_035088.1	8549084	.	C	A	.	.	MAF_INRAE=10.127;MAF_USDA=4.762
NC_035088.1	8549124	.	T	A	.	.	MAF_USDA=2.459
NC_035088.1	8549136	.	T	C	.	.	MAF_USDA=2.459
NC_035088.1	8549138	.	G	A	.	.	MAF_USDA=4.118
NC_035088.1	8549219	.	T	C	.	.	MAF_INRAE=3.797
NC_035088.1	8549224	.	C	A	.	.	MAF_INRAE=3.797
NC_035088.1	8549315	.	G	A	.	.	MAF_INRAE=7.5;MAF_USDA=1.639
NC_035088.1	8549332	.	T	G	.	.	MAF_INRAE=2.632
NC_035088.1	8549339	.	T	C	.	.	MAF_INRAE=4.43;MAF_USDA=4.098
NC_035088.1	8549403	.	C	T	.	.	MAF_USDA=3.529
NC_035088.1	8549441	.	C	T	.	.	MAF_USDA=16.667
NC_035088.1	8549460	.	T	A	.	.	MAF_USDA=1.639
NC_035088.1	8549470	.	C	T	.	.	MAF_INRAE=5.063;MAF_USDA=4.098
NC_035088.1	8549498	.	T	A	.	.	MAF_USDA=2.083
NC_035088.1	8549564	.	G	A	.	.	MAF_USDA=5.952
NC_035088.1	8549621	.	G	A	.	.	MAF_INRAE=1.667;MAF_USDA=2.5
NC_035088.1	8549634	.	A	C	.	.	MAF_INRAE=5.063;MAF_USDA=5.833
NC_035088.1	8549756	.	C	A	.	.	MAF_USDA=8.333
NC_035088.1	8549764	.	C	A	.	.	MAF_USDA=4.167
NC_035088.1	8549940	.	TGTCA	TGTCC	.	.	MAF_USDA=22.917
NC_035088.1	8550045	.	A	G	.	.	MAF_USDA=1.695
NC_035088.1	8550078	.	T	C	.	.	MAF_USDA=7.831
NC_035088.1	8550118	.	T	G	.	.	MAF_USDA=18.452
NC_035088.1	8550162	.	G	A	.	.	MAF_INRAE=10.526;MAF_USDA=2.5
NC_035088.1	8550211	.	T	C	.	.	MAF_INRAE=31.579;MAF_USDA=44.118
NC_035088.1	8550236	.	C	T	.	.	MAF_INRAE=31.579;MAF_USDA=44.706
NC_035088.1	8550248	.	G	C	.	.	MAF_INRAE=21.053;MAF_USDA=43.529
NC_035088.1	8550264	.	T	G	.	.	MAF_INRAE=31.579;MAF_USDA=42.941
NC_035088.1	8550268	.	T	C	.	.	MAF_USDA=2.353
NC_035088.1	8550316	.	A	T	.	.	MAF_INRAE=10.526
NC_035088.1	8550356	.	C	A	.	.	MAF_USDA=43.75
NC_035088.1	8550622	.	C	T	.	.	MAF_USDA=11.31
NC_035088.1	8550677	.	C	A	.	.	MAF_INRAE=10.526
NC_035088.1	8550714	.	C	T	.	.	MAF_INRAE=3.797;MAF_USDA=10.0
NC_035088.1	8550742	.	C	T	.	.	MAF_INRAE=3.797;MAF_USDA=10.0
NC_035088.1	8550805	.	G	T	.	.	MAF_INRAE=10.759;MAF_USDA=22.353
NC_035088.1	8550852	.	C	T	.	.	MAF_INRAE=12.025;MAF_USDA=34.706
NC_035088.1	8550879	.	T	C	.	.	MAF_INRAE=29.114;MAF_USDA=17.647
NC_035088.1	8550941	.	T	C	.	.	MAF_INRAE=12.025;MAF_USDA=17.059
NC_035088.1	8551016	.	A	T	.	.	MAF_INRAE=10.0;MAF_USDA=4.706
NC_035088.1	8551074	.	G	A	.	.	MAF_USDA=6.471
NC_035088.1	8551075	.	A	T	.	.	MAF_USDA=6.471
NC_035088.1	8551076	.	G	A	.	.	MAF_USDA=1.639
NC_035088.1	8551195	.	C	G	.	.	MAF_USDA=1.639
NC_035088.1	8551403	.	G	C	.	.	MAF_USDA=1.639
NC_035088.1	8551407	.	G	T	.	.	MAF_USDA=1.639
NC_035088.1	8551419	.	A	C	.	.	MAF_USDA=1.639
NC_035088.1	8551443	.	A	C	.	.	MAF_USDA=1.667
NC_035088.1	8551465	.	T	A	.	.	MAF_USDA=4.098
NC_035088.1	8551529	.	G	A	.	.	MAF_INRAE=6.962;MAF_USDA=5.738
NC_035088.1	8551689	.	A	G	.	.	MAF_INRAE=7.595;MAF_USDA=4.098
NC_035088.1	8551737	.	G	A	.	.	MAF_USDA=17.059
NC_035088.1	8551746	.	C	A	.	.	MAF_INRAE=5.263;MAF_USDA=4.098
NC_035088.1	8551748	.	C	T	.	.	MAF_USDA=16.667
NC_035088.1	8551794	.	T	G	.	.	MAF_USDA=8.235
NC_035088.1	8551829	.	A	G	.	.	MAF_INRAE=47.468;MAF_USDA=17.059
NC_035088.1	8551986	.	T	C	.	.	MAF_INRAE=6.962;MAF_USDA=5.738
NC_035088.1	8552038	.	G	A	.	.	MAF_INRAE=43.333;MAF_USDA=15.882
NC_035088.1	8552055	.	A	G	.	.	MAF_INRAE=3.797
NC_035088.1	8552082	.	A	G	.	.	MAF_INRAE=1.667
NC_035088.1	8552089	.	C	T	.	.	MAF_INRAE=1.667
NC_035088.1	8552090	.	G	A	.	.	MAF_INRAE=9.167;MAF_USDA=10.417
NC_035088.1	8552091	.	T	C	.	.	MAF_INRAE=44.937;MAF_USDA=38.235
NC_035088.1	8552092	.	G	A	.	.	MAF_INRAE=1.667;MAF_USDA=2.083
NC_035088.1	8552100	.	G	A	.	.	MAF_INRAE=1.667
NC_035088.1	8552113	.	G	A	.	.	MAF_INRAE=1.667
NC_035088.1	8552114	.	T	C	.	.	MAF_INRAE=1.667
NC_035088.1	8552231	.	A	G	.	.	MAF_INRAE=5.263;MAF_USDA=4.098
NC_035088.1	8552291	.	T	A	.	.	MAF_INRAE=10.0
NC_035088.1	8552360	.	C	A	.	.	MAF_INRAE=10.127;MAF_USDA=4.706
NC_035088.1	8552429	.	A	T	.	.	MAF_USDA=9.412
NC_035088.1	8552501	.	G	T	.	.	MAF_INRAE=29.747;MAF_USDA=19.412
NC_035088.1	8552525	.	T	C	.	.	MAF_INRAE=29.114;MAF_USDA=20.588
NC_035088.1	8552535	.	G	A	.	.	MAF_USDA=1.639
NC_035088.1	8552553	.	G	A	.	.	MAF_INRAE=41.139;MAF_USDA=45.294
NC_035088.1	8552572	.	C	T	.	.	MAF_USDA=1.639
NC_035088.1	8552662	.	C	A	.	.	MAF_USDA=9.412
NC_035088.1	8552734	.	C	T	.	.	MAF_USDA=4.918
NC_035088.1	8552747	.	G	A	.	.	MAF_INRAE=12.025;MAF_USDA=18.235
NC_035088.1	8552748	.	G	A	.	.	MAF_INRAE=12.5;MAF_USDA=18.235
NC_035088.1	8552800	.	G	C	.	.	MAF_INRAE=6.962;MAF_USDA=45.294
NC_035088.1	8552809	.	C	T	.	.	MAF_INRAE=16.456;MAF_USDA=18.235
NC_035088.1	8552918	.	G	A	.	.	MAF_USDA=2.459
NC_035088.1	8552931	.	G	A	.	.	MAF_INRAE=12.025;MAF_USDA=17.059
NC_035088.1	8552973	.	A	C	.	.	MAF_INRAE=6.962;MAF_USDA=5.738
NC_035088.1	8553176	.	C	T	.	.	MAF_USDA=1.639
NC_035088.1	8553194	.	C	A	.	.	MAF_INRAE=12.658;MAF_USDA=18.235
NC_035088.1	8553197	.	T	C	.	.	MAF_INRAE=48.101;MAF_USDA=12.941
NC_035088.1	8553223	.	A	C	.	.	MAF_USDA=2.459
NC_035088.1	8553240	.	A	T	.	.	MAF_USDA=12.5
NC_035088.1	8553256	.	T	C	.	.	MAF_USDA=2.5
NC_035088.1	8553257	.	A	C	.	.	MAF_USDA=1.667
NC_035088.1	8553262	.	T	A	.	.	MAF_USDA=13.529
NC_035088.1	8553291	.	T	A	.	.	MAF_USDA=1.639
NC_035088.1	8553324	.	C	G	.	.	MAF_USDA=1.639
NC_035088.1	8553348	.	C	T	.	.	MAF_INRAE=47.468;MAF_USDA=32.941
NC_035088.1	8553391	.	G	C	.	.	MAF_USDA=4.098
NC_035088.1	8553393	.	G	T	.	.	MAF_USDA=2.459
NC_035088.1	8553397	.	G	T	.	.	MAF_INRAE=5.263;MAF_USDA=10.0
NC_035088.1	8553432	.	C	A	.	.	MAF_USDA=3.279
NC_035088.1	8553434	.	C	G	.	.	MAF_USDA=1.639
NC_035088.1	8553478	.	G	A	.	.	MAF_USDA=10.588
NC_035088.1	8553497	.	A	T	.	.	MAF_USDA=8.824
NC_035088.1	8553572	.	A	G	.	.	MAF_INRAE=21.519;MAF_USDA=1.639
NC_035088.1	8553573	.	G	T	.	.	MAF_USDA=7.647
NC_035088.1	8553593	.	C	A	.	.	MAF_INRAE=37.975;MAF_USDA=24.706
NC_035088.1	8553594	.	G	A	.	.	MAF_USDA=8.197
NC_035088.1	8553677	.	T	A	.	.	MAF_INRAE=48.101;MAF_USDA=47.647
NC_035088.1	8553757	.	C	G	.	.	MAF_INRAE=30.38;MAF_USDA=21.176
NC_035088.1	8553776	.	A	G	.	.	MAF_INRAE=48.101;MAF_USDA=49.412
NC_035088.1	8553785	.	A	G	.	.	MAF_INRAE=40.506;MAF_USDA=31.765
NC_035088.1	8553907	.	G	T	.	.	MAF_USDA=1.639
NC_035088.1	8553986	.	T	C	.	.	MAF_USDA=41.667
NC_035088.1	8554029	.	T	G	.	.	MAF_INRAE=9.494;MAF_USDA=15.244
NC_035088.1	8554288	.	G	T	.	.	MAF_INRAE=47.468;MAF_USDA=45.294
NC_035088.1	8554299	.	C	G	.	.	MAF_INRAE=8.228;MAF_USDA=8.824
NC_035088.1	8554310	.	C	A	.	.	MAF_USDA=16.667
NC_035088.1	8554348	.	A	C	.	.	MAF_INRAE=12.025;MAF_USDA=17.647
NC_035088.1	8554404	.	T	C	.	.	MAF_USDA=1.639
NC_035088.1	8554441	.	C	G	.	.	MAF_INRAE=13.333;MAF_USDA=4.098
NC_035088.1	8554575	.	C	G	.	.	MAF_INRAE=5.0
NC_035088.1	8554622	.	G	A	.	.	MAF_USDA=1.639
NC_035088.1	8554655	.	G	A	.	.	MAF_INRAE=47.468;MAF_USDA=25.882
NC_035088.1	8554674	.	A	C	.	.	MAF_INRAE=20.886;MAF_USDA=42.353
NC_035088.1	8554679	.	G	T	.	.	MAF_INRAE=14.167
NC_035088.1	8554774	.	C	T	.	.	MAF_USDA=1.639
NC_035088.1	8554787	.	C	T	.	.	MAF_USDA=9.412
NC_035088.1	8554921	.	C	T	.	.	MAF_INRAE=47.468;MAF_USDA=30.0
NC_035088.1	8554947	.	C	T	.	.	MAF_INRAE=3.797
NC_035088.1	8555042	.	G	T	.	.	MAF_USDA=4.918
NC_035088.1	8555092	.	G	A	.	.	MAF_INRAE=12.658;MAF_USDA=18.235
NC_035088.1	8555151	.	C	A	.	.	MAF_USDA=1.639
NC_035088.1	8555217	.	G	T	.	.	MAF_INRAE=12.025;MAF_USDA=25.0
NC_035088.1	8555383	.	T	C	.	.	MAF_INRAE=44.937;MAF_USDA=44.118
NC_035088.1	8555469	.	C	A	.	.	MAF_USDA=29.167
NC_035088.1	8555494	.	T	G	.	.	MAF_INRAE=24.684;MAF_USDA=16.667
NC_035088.1	8555521	.	A	G	.	.	MAF_INRAE=15.823;MAF_USDA=37.059
NC_035088.1	8555527	.	T	G	.	.	MAF_INRAE=24.684;MAF_USDA=12.941
NC_035088.1	8555636	.	G	A	.	.	MAF_USDA=1.639
NC_035088.1	8555640	.	C	T	.	.	MAF_USDA=10.0
NC_035088.1	8555683	.	C	T	.	.	MAF_INRAE=36.709;MAF_USDA=32.353
NC_035088.1	8555742	.	T	G	.	.	MAF_INRAE=42.105;MAF_USDA=31.967
NC_035088.1	8555798	.	C	A	.	.	MAF_INRAE=12.025;MAF_USDA=18.235
NC_035088.1	8555807	.	A	C	.	.	MAF_INRAE=2.5;MAF_USDA=6.471
NC_035088.1	8556077	.	G	A	.	.	MAF_USDA=4.098
NC_035088.1	8556307	.	T	G	.	.	MAF_INRAE=36.709;MAF_USDA=31.176
NC_035088.1	8556408	.	C	T	.	.	MAF_USDA=2.459
NC_035088.1	8556412	.	A	G	.	.	MAF_INRAE=47.468;MAF_USDA=30.0
NC_035088.1	8556612	.	C	A	.	.	MAF_INRAE=47.468;MAF_USDA=30.588
NC_035088.1	8556632	.	T	C	.	.	MAF_INRAE=15.823;MAF_USDA=38.235
NC_035088.1	8556752	.	G	A	.	.	MAF_USDA=3.279
NC_035088.1	8556757	.	T	C	.	.	MAF_INRAE=5.063;MAF_USDA=19.412
NC_035088.1	8556902	.	C	A	.	.	MAF_INRAE=12.025;MAF_USDA=18.235
NC_035088.1	8556938	.	A	C	.	.	MAF_INRAE=46.835;MAF_USDA=30.588
NC_035088.1	8557027	.	T	G	.	.	MAF_INRAE=3.165
NC_035088.1	8557093	.	C	T	.	.	MAF_INRAE=10.526
NC_035088.1	8557140	.	C	T	.	.	MAF_INRAE=46.835;MAF_USDA=31.765
NC_035088.1	8557150	.	C	T	.	.	MAF_USDA=9.016
NC_035088.1	8557172	.	C	T	.	.	MAF_INRAE=47.468;MAF_USDA=30.588
NC_035088.1	8557248	.	G	A	.	.	MAF_INRAE=12.025;MAF_USDA=17.647
NC_035088.1	8557477	.	A	G	.	.	MAF_INRAE=15.823;MAF_USDA=37.059
NC_035088.1	8557561	.	C	A	.	.	MAF_INRAE=10.526;MAF_USDA=6.25
NC_035088.1	8557562	.	A	C	.	.	MAF_USDA=1.639
NC_035088.1	8557733	.	A	G	.	.	MAF_INRAE=9.494;MAF_USDA=22.024
NC_035088.1	8557782	.	T	A	.	.	MAF_INRAE=46.203;MAF_USDA=33.929
NC_035088.1	8557811	.	C	G	.	.	MAF_USDA=1.639
NC_035088.1	8557873	.	C	T	.	.	MAF_INRAE=42.105;MAF_USDA=30.0
NC_035088.1	8558009	.	T	G	.	.	MAF_INRAE=10.526;MAF_USDA=17.647
NC_035088.1	8558100	.	T	G	.	.	MAF_USDA=3.529
NC_035088.1	8558125	.	T	G	.	.	MAF_USDA=7.377
NC_035088.1	8558134	.	T	C	.	.	MAF_USDA=4.918
NC_035088.1	8558135	.	G	A	.	.	MAF_USDA=3.279
NC_035088.1	8558150	.	T	G	.	.	MAF_USDA=29.167
NC_035088.1	8558159	.	T	C	.	.	MAF_USDA=3.279
NC_035088.1	8558160	.	G	A	.	.	MAF_USDA=3.279
NC_035088.1	8558175	.	G	T	.	.	MAF_USDA=4.118
NC_035088.1	8558184	.	C	T	.	.	MAF_USDA=8.824
NC_035088.1	8558185	.	A	G	.	.	MAF_USDA=8.824
NC_035088.1	8558200	.	G	T	.	.	MAF_USDA=4.706
NC_035088.1	8558209	.	C	T	.	.	MAF_USDA=4.706
NC_035088.1	8558210	.	A	G	.	.	MAF_USDA=3.529
NC_035088.1	8558232	.	G	A	.	.	MAF_USDA=16.667
NC_035088.1	8558277	.	C	T	.	.	MAF_INRAE=10.526
NC_035088.1	8558371	.	C	G	.	.	MAF_INRAE=5.063;MAF_USDA=5.294
NC_035088.1	8558433	.	C	A	.	.	MAF_INRAE=12.025;MAF_USDA=17.059
NC_035088.1	8558486	.	G	T	.	.	MAF_USDA=22.024
NC_035088.1	8558490	.	T	A	.	.	MAF_USDA=41.667
NC_035088.1	8558605	.	A	T	.	.	MAF_USDA=17.47
NC_035088.1	8558666	.	G	A	.	.	MAF_INRAE=10.526
NC_035088.1	8558673	.	A	G	.	.	MAF_USDA=1.639
NC_035088.1	8558690	.	T	A	.	.	MAF_INRAE=31.579;MAF_USDA=24.118
NC_035088.1	8558756	.	G	A	.	.	MAF_INRAE=15.0;MAF_USDA=4.098
NC_035088.1	8558757	.	G	T	.	.	MAF_USDA=4.098
NC_035088.1	8558885	.	C	T	.	.	MAF_INRAE=45.57;MAF_USDA=25.294
NC_035088.1	8558921	.	T	G	.	.	MAF_INRAE=12.025;MAF_USDA=18.235
NC_035088.1	8558948	.	G	T	.	.	MAF_USDA=1.639
NC_035088.1	8558972	.	T	G	.	.	MAF_INRAE=3.797;MAF_USDA=32.353
NC_035088.1	8558982	.	T	A	.	.	MAF_USDA=3.279
NC_035088.1	8559119	.	C	G	.	.	MAF_USDA=1.639
NC_035088.1	8559123	.	T	A	.	.	MAF_INRAE=5.063;MAF_USDA=5.294
NC_035088.1	8559253	.	C	G	.	.	MAF_USDA=6.557
NC_035088.1	8559257	.	C	T	.	.	MAF_USDA=6.557
NC_035088.1	8559266	.	T	G	.	.	MAF_USDA=2.941
NC_035088.1	8559311	.	A	G	.	.	MAF_USDA=1.765
NC_035088.1	8559327	.	T	C	.	.	MAF_INRAE=5.0
NC_035088.1	8559344	.	A	T	.	.	MAF_USDA=1.639
NC_035088.1	8559379	.	C	T	.	.	MAF_USDA=10.0
NC_035088.1	8559503	.	T	G	.	.	MAF_USDA=1.176
NC_035088.1	8559511	.	C	T	.	.	MAF_USDA=4.167
NC_035088.1	8559522	.	T	C	.	.	MAF_INRAE=12.5;MAF_USDA=18.452
NC_035088.1	8559540	.	G	C	.	.	MAF_USDA=20.833
NC_035088.1	8559555	.	C	A	.	.	MAF_INRAE=2.532
NC_035088.1	8559559	.	T	C	.	.	MAF_INRAE=23.418;MAF_USDA=21.765
NC_035088.1	8559590	.	G	T	.	.	MAF_INRAE=15.823;MAF_USDA=24.118
NC_035088.1	8559603	.	C	T	.	.	MAF_USDA=5.882
NC_035088.1	8559671	.	A	G	.	.	MAF_INRAE=31.013;MAF_USDA=42.941
NC_035088.1	8559714	.	A	T	.	.	MAF_USDA=2.5
NC_035088.1	8559715	.	A	T	.	.	MAF_INRAE=46.835;MAF_USDA=15.476
NC_035088.1	8559921	.	C	T	.	.	MAF_USDA=1.639
NC_035088.1	8559922	.	G	C	.	.	MAF_INRAE=15.789
NC_035088.1	8559994	.	A	T	.	.	MAF_INRAE=41.139;MAF_USDA=18.235
NC_035088.1	8560017	.	G	T	.	.	MAF_USDA=2.083
NC_035088.1	8560023	.	G	A	.	.	MAF_INRAE=14.167;MAF_USDA=4.098
NC_035088.1	8560035	.	G	A	.	.	MAF_INRAE=5.0;MAF_USDA=11.765
NC_035088.1	8560055	.	G	T	.	.	MAF_USDA=4.098
NC_035088.1	8560085	.	G	T	.	.	MAF_USDA=3.279
NC_035088.1	8560103	.	A	G	.	.	MAF_USDA=1.639
NC_035088.1	8560112	.	A	G	.	.	MAF_INRAE=35.443;MAF_USDA=20.0
NC_035088.1	8560188	.	G	T	.	.	MAF_USDA=1.639
NC_035088.1	8560189	.	C	T	.	.	MAF_INRAE=35.443;MAF_USDA=20.588
NC_035088.1	8560225	.	A	G	.	.	MAF_USDA=1.639
NC_035088.1	8560281	.	C	A	.	.	MAF_INRAE=34.81;MAF_USDA=21.765
NC_035088.1	8560299	.	A	C	.	.	MAF_USDA=4.918
NC_035088.1	8560302	.	T	C	.	.	MAF_USDA=10.0
NC_035088.1	8560315	.	C	A	.	.	MAF_USDA=1.639
NC_035088.1	8560339	.	G	C	.	.	MAF_INRAE=10.833;MAF_USDA=4.118
NC_035088.1	8560485	.	C	T	.	.	MAF_INRAE=22.785;MAF_USDA=21.176
NC_035088.1	8560499	.	C	T	.	.	MAF_INRAE=26.316;MAF_USDA=20.588
NC_035088.1	8560513	.	G	A	.	.	MAF_INRAE=14.167;MAF_USDA=4.918
NC_035088.1	8560609	.	A	G	.	.	MAF_USDA=1.667
NC_035088.1	8561470	.	A	G	.	.	MAF_USDA=1.639
NC_035088.1	8561494	.	T	A	.	.	MAF_INRAE=15.789;MAF_USDA=43.529
NC_035088.1	8561497	.	A	T	.	.	MAF_USDA=4.098
NC_035088.1	8561528	.	A	T	.	.	MAF_INRAE=15.789;MAF_USDA=44.118
NC_035088.1	8561559	.	T	A	.	.	MAF_USDA=18.75
NC_035088.1	8561560	.	T	A	.	.	MAF_USDA=18.75
NC_035088.1	8561581	.	T	A	.	.	MAF_INRAE=5.263;MAF_USDA=5.882
NC_035088.1	8561597	.	G	T	.	.	MAF_INRAE=10.526;MAF_USDA=21.176
NC_035088.1	8561631	.	T	C	.	.	MAF_INRAE=10.526;MAF_USDA=23.529
NC_035088.1	8561725	.	A	G	.	.	MAF_INRAE=12.025;MAF_USDA=44.118
NC_035088.1	8561741	.	C	T	.	.	MAF_USDA=2.083
NC_035088.1	8561755	.	G	T	.	.	MAF_INRAE=34.177;MAF_USDA=19.412
NC_035088.1	8561760	.	C	T	.	.	MAF_INRAE=11.392;MAF_USDA=18.235
NC_035088.1	8561829	.	C	T	.	.	MAF_USDA=15.574
NC_035088.1	8561848	.	A	C	.	.	MAF_USDA=4.918
NC_035088.1	8562055	.	T	C	.	.	MAF_USDA=2.083
NC_035088.1	8562057	.	G	A	.	.	MAF_USDA=6.557
NC_035088.1	8562185	.	C	T	.	.	MAF_USDA=1.639
NC_035088.1	8562198	.	G	C	.	.	MAF_USDA=4.098
NC_035088.1	8562254	.	A	G	.	.	MAF_USDA=3.279
NC_035088.1	8562264	.	C	G	.	.	MAF_INRAE=10.0;MAF_USDA=3.529
NC_035088.1	8562281	.	G	A	.	.	MAF_USDA=2.459
NC_035088.1	8562371	.	C	A	.	.	MAF_INRAE=3.165;MAF_USDA=7.059
NC_035088.1	8562420	.	G	C	.	.	MAF_INRAE=11.392;MAF_USDA=17.059
NC_035088.1	8562454	.	C	T	.	.	MAF_INRAE=14.167
NC_035088.1	8562464	.	G	A	.	.	MAF_USDA=7.059
NC_035088.1	8562466	.	T	C	.	.	MAF_INRAE=14.167;MAF_USDA=15.574
NC_035088.1	8562478	.	C	T	.	.	MAF_USDA=10.656
NC_035088.1	8562483	.	C	A	.	.	MAF_INRAE=6.962
NC_035088.1	8562486	.	C	T	.	.	MAF_INRAE=3.165
NC_035088.1	8562487	.	C	T	.	.	MAF_INRAE=5.0
NC_035088.1	8562490	.	C	T	.	.	MAF_USDA=16.393
NC_035088.1	8562501	.	A	T	.	.	MAF_USDA=15.574
NC_035088.1	8562509	.	G	C	.	.	MAF_USDA=15.574
NC_035088.1	8562510	.	G	T	.	.	MAF_USDA=16.393
NC_035088.1	8562513	.	A	G	.	.	MAF_USDA=15.574
NC_035088.1	8562531	.	C	T	.	.	MAF_USDA=20.492
NC_035088.1	8562537	.	G	A	.	.	MAF_USDA=8.197
NC_035088.1	8562538	.	T	C	.	.	MAF_USDA=24.59
NC_035088.1	8562555	.	G	A	.	.	MAF_USDA=22.917
NC_035088.1	8562565	.	C	T	.	.	MAF_USDA=9.836
NC_035088.1	8562566	.	G	A	.	.	MAF_INRAE=1.667;MAF_USDA=18.852
NC_035088.1	8562572	.	G	A	.	.	MAF_INRAE=18.354;MAF_USDA=21.176
NC_035088.1	8562574	.	G	A	.	.	MAF_USDA=1.639
NC_035088.1	8562577	.	T	C	.	.	MAF_USDA=9.016
NC_035088.1	8562583	.	C	A	.	.	MAF_INRAE=18.354;MAF_USDA=21.176
NC_035088.1	8562584	.	G	A	.	.	MAF_USDA=24.706
NC_035088.1	8562586	.	A	T	.	.	MAF_USDA=18.852
NC_035088.1	8562595	.	C	T	.	.	MAF_USDA=21.311
NC_035088.1	8562596	.	G	A	.	.	MAF_INRAE=10.0;MAF_USDA=21.765
NC_035088.1	8562617	.	T	C	.	.	MAF_USDA=23.77
NC_035088.1	8562644	.	G	A	.	.	MAF_USDA=25.41
NC_035088.1	8562648	.	C	T	.	.	MAF_USDA=13.529
NC_035088.1	8562655	.	G	A	.	.	MAF_INRAE=6.962
NC_035088.1	8562707	.	G	A	.	.	MAF_USDA=20.492
NC_035088.1	8562717	.	C	T	.	.	MAF_USDA=22.131
NC_035088.1	8562725	.	A	T	.	.	MAF_USDA=17.213
NC_035088.1	8562831	.	C	T	.	.	MAF_INRAE=11.392;MAF_USDA=14.706
NC_035088.1	8562846	.	G	T	.	.	MAF_INRAE=34.81;MAF_USDA=17.647
NC_035088.1	8562867	.	C	T	.	.	MAF_USDA=3.279
NC_035088.1	8562907	.	C	A	.	.	MAF_INRAE=14.167;MAF_USDA=3.279
NC_035088.1	8562926	.	C	A	.	.	MAF_INRAE=31.646;MAF_USDA=47.917
NC_035088.1	8563071	.	C	A	.	.	MAF_INRAE=5.263
NC_035088.1	8563175	.	G	T	.	.	MAF_INRAE=10.526;MAF_USDA=40.0
NC_035088.1	8563176	.	T	G	.	.	MAF_USDA=2.459
NC_035088.1	8563204	.	T	G	.	.	MAF_INRAE=10.526;MAF_USDA=37.059
NC_035088.1	8563223	.	A	G	.	.	MAF_INRAE=15.789;MAF_USDA=38.235
NC_035088.1	8563278	.	T	A	.	.	MAF_USDA=4.098
NC_035088.1	8563304	.	T	C	.	.	MAF_USDA=2.083
NC_035088.1	8563305	.	A	G	.	.	MAF_INRAE=2.5
NC_035088.1	8563306	.	G	T	.	.	MAF_USDA=4.098
NC_035088.1	8563307	.	C	T	.	.	MAF_INRAE=2.5
NC_035088.1	8563494	.	C	T	.	.	MAF_INRAE=32.278;MAF_USDA=39.412
NC_035088.1	8563547	.	C	T	.	.	MAF_INRAE=5.263
NC_035088.1	8563556	.	T	C	.	.	MAF_USDA=1.176
NC_035088.1	8563609	.	A	T	.	.	MAF_USDA=1.639
NC_035088.1	8563639	.	G	A	.	.	MAF_INRAE=5.0;MAF_USDA=31.176
NC_035088.1	8563729	.	G	T	.	.	MAF_INRAE=26.316
NC_035088.1	8563996	.	G	T	.	.	MAF_USDA=45.833
NC_035088.1	8564093	.	T	A	.	.	MAF_INRAE=21.053
NC_035088.1	8564158	.	A	G	.	.	MAF_INRAE=10.526;MAF_USDA=3.279
NC_035088.1	8564162	.	C	A	.	.	MAF_INRAE=26.316;MAF_USDA=45.833
NC_035088.1	8564163	.	A	C	.	.	MAF_USDA=25.0
NC_035088.1	8564195	.	C	T	.	.	MAF_INRAE=5.263;MAF_USDA=4.878
NC_035088.1	8564261	.	C	A	.	.	MAF_INRAE=15.789
NC_035088.1	8565130	.	C	G	.	.	MAF_USDA=3.279
NC_035088.1	8565194	.	A	G	.	.	MAF_USDA=1.639
NC_035088.1	8565272	.	C	G	.	.	MAF_INRAE=10.833
NC_035088.1	8565274	.	C	G	.	.	MAF_INRAE=2.5
NC_035088.1	8565312	.	G	T	.	.	MAF_USDA=1.639
NC_035088.1	8565332	.	G	C	.	.	MAF_USDA=33.529
NC_035088.1	8565339	.	A	G	.	.	MAF_USDA=1.639
NC_035088.1	8565345	.	A	C	.	.	MAF_INRAE=14.167;MAF_USDA=4.098
NC_035088.1	8565363	.	C	T	.	.	MAF_USDA=1.639
NC_035088.1	8565364	.	G	A	.	.	MAF_USDA=3.279
NC_035088.1	8565429	.	C	T	.	.	MAF_INRAE=10.526
NC_035088.1	8565568	.	G	T	.	.	MAF_USDA=30.0
NC_035088.1	8565615	.	G	A	.	.	MAF_INRAE=34.81;MAF_USDA=44.706
NC_035088.1	8565623	.	C	A	.	.	MAF_INRAE=12.025;MAF_USDA=21.176
NC_035088.1	8565699	.	C	T	.	.	MAF_USDA=1.639
NC_035088.1	8565707	.	C	T	.	.	MAF_INRAE=34.81;MAF_USDA=45.294
NC_035088.1	8565814	.	A	G	.	.	MAF_INRAE=24.051;MAF_USDA=39.412
NC_035088.1	8565844	.	G	C	.	.	MAF_INRAE=23.418;MAF_USDA=39.412
NC_035088.1	8565858	.	T	C	.	.	MAF_USDA=7.377
NC_035088.1	8565942	.	T	C	.	.	MAF_USDA=33.529
NC_035088.1	8565973	.	C	A	.	.	MAF_USDA=33.333
NC_035088.1	8566144	.	G	T	.	.	MAF_USDA=34.706
NC_035088.1	8566145	.	G	C	.	.	MAF_INRAE=38.333;MAF_USDA=20.588
NC_035088.1	8566212	.	C	A	.	.	MAF_INRAE=3.165
NC_035088.1	8566247	.	A	T	.	.	MAF_USDA=1.639
NC_035088.1	8566318	.	T	A	.	.	MAF_INRAE=9.494;MAF_USDA=4.706
NC_035088.1	8566319	.	C	T	.	.	MAF_INRAE=10.833;MAF_USDA=4.706
NC_035088.1	8566447	.	C	G	.	.	MAF_USDA=2.083
NC_035088.1	8567178	.	A	C	.	.	MAF_USDA=1.639
NC_035088.1	8567256	.	G	A	.	.	MAF_USDA=3.279
NC_035088.1	8567386	.	T	A	.	.	MAF_USDA=2.459
NC_035088.1	8567387	.	C	T	.	.	MAF_USDA=2.459
NC_035088.1	8567415	.	C	G	.	.	MAF_USDA=1.639
NC_035088.1	8567452	.	A	T	.	.	MAF_USDA=5.738
NC_035088.1	8567473	.	A	C	.	.	MAF_USDA=25.882
NC_035088.1	8567628	.	G	T	.	.	MAF_USDA=4.167
NC_035088.1	8568346	.	C	G	.	.	MAF_INRAE=5.263;MAF_USDA=5.952
NC_035088.1	8568451	.	G	T	.	.	MAF_USDA=13.529
NC_035088.1	8570216	.	A	T	.	.	MAF_INRAE=42.105;MAF_USDA=10.417
NC_035088.1	8570238	.	G	T	.	.	MAF_USDA=4.118
NC_035088.1	8570466	.	C	G	.	.	MAF_USDA=1.639
NC_035088.1	8570499	.	A	C	.	.	MAF_INRAE=13.333;MAF_USDA=4.098
NC_035088.1	8570610	.	T	A	.	.	MAF_INRAE=15.0;MAF_USDA=6.557
NC_035088.1	8570612	.	T	C	.	.	MAF_INRAE=12.025;MAF_USDA=31.176
NC_035088.1	8570654	.	A	C	.	.	MAF_INRAE=2.5
NC_035088.1	8570726	.	G	T	.	.	MAF_USDA=1.639
NC_035088.1	8570732	.	T	A	.	.	MAF_USDA=1.639
NC_035088.1	8570736	.	C	A	.	.	MAF_USDA=1.639
NC_035088.1	8570739	.	T	A	.	.	MAF_USDA=1.639
NC_035088.1	8570750	.	A	C	.	.	MAF_USDA=2.459
NC_035088.1	8570755	.	C	T	.	.	MAF_INRAE=14.167;MAF_USDA=7.377
NC_035088.1	8570836	.	G	T	.	.	MAF_INRAE=3.165
NC_035088.1	8570863	.	C	T	.	.	MAF_INRAE=10.526
NC_035088.1	8570888	.	C	T	.	.	MAF_INRAE=8.333;MAF_USDA=10.417
NC_035088.1	8570894	.	G	A	.	.	MAF_INRAE=15.789
NC_035088.1	8570968	.	A	G	.	.	MAF_INRAE=6.962;MAF_USDA=20.0
NC_035088.1	8570975	.	C	T	.	.	MAF_INRAE=35.443;MAF_USDA=44.706
NC_035088.1	8571047	.	C	T	.	.	MAF_INRAE=6.962;MAF_USDA=8.235
NC_035088.1	8571091	.	C	T	.	.	MAF_USDA=4.918
NC_035088.1	8571192	.	G	A	.	.	MAF_INRAE=21.053;MAF_USDA=6.557
NC_035088.1	8571251	.	T	G	.	.	MAF_USDA=3.279
NC_035088.1	8571261	.	A	T	.	.	MAF_USDA=3.279
NC_035088.1	8571438	.	A	T	.	.	MAF_INRAE=2.5;MAF_USDA=8.824
NC_035088.1	8571473	.	T	G	.	.	MAF_USDA=22.941
NC_035088.1	8571490	.	G	T	.	.	MAF_INRAE=10.127;MAF_USDA=5.882
NC_035088.1	8571625	.	G	T	.	.	MAF_USDA=3.529
NC_035088.1	8571701	.	G	T	.	.	MAF_USDA=1.639
NC_035088.1	8571809	.	T	C	.	.	MAF_USDA=1.639
NC_035088.1	8571893	.	T	C	.	.	MAF_USDA=20.588
NC_035088.1	8572149	.	C	T	.	.	MAF_INRAE=9.167
NC_035088.1	8572264	.	A	C	.	.	MAF_USDA=4.098
NC_035088.1	8572348	.	G	T	.	.	MAF_USDA=4.098
NC_035088.1	8572386	.	C	T	.	.	MAF_USDA=4.098
NC_035088.1	8572564	.	A	T	.	.	MAF_USDA=1.176
NC_035088.1	8572748	.	A	G	.	.	MAF_USDA=2.459
NC_035088.1	8572752	.	G	T	.	.	MAF_USDA=1.639
NC_035088.1	8572790	.	T	C	.	.	MAF_USDA=1.639
NC_035088.1	8572812	.	T	G	.	.	MAF_INRAE=14.167;MAF_USDA=4.098
NC_035088.1	8572832	.	C	A	.	.	MAF_USDA=23.529
NC_035088.1	8572862	.	A	G	.	.	MAF_INRAE=6.962;MAF_USDA=8.824
NC_035088.1	8572894	.	G	T	.	.	MAF_INRAE=35.443;MAF_USDA=42.941
NC_035088.1	8572904	.	T	G	.	.	MAF_USDA=23.529
NC_035088.1	8572929	.	G	T	.	.	MAF_INRAE=27.848;MAF_USDA=44.643
NC_035088.1	8572979	.	G	A	.	.	MAF_INRAE=8.228;MAF_USDA=9.524
NC_035088.1	8573019	.	C	A	.	.	MAF_INRAE=10.127;MAF_USDA=4.706
NC_035088.1	8573040	.	A	G	.	.	MAF_INRAE=10.0
NC_035088.1	8573041	.	T	A	.	.	MAF_INRAE=2.5
NC_035088.1	8573046	.	T	A	.	.	MAF_INRAE=2.5
NC_035088.1	8573062	.	G	A	.	.	MAF_USDA=23.529
NC_035088.1	8573125	.	A	T	.	.	MAF_INRAE=5.0
NC_035088.1	8573216	.	C	T	.	.	MAF_INRAE=17.722;MAF_USDA=12.353
NC_035088.1	8573217	.	G	A	.	.	MAF_USDA=4.098
NC_035088.1	8573236	.	C	T	.	.	MAF_USDA=1.639
NC_035088.1	8573324	.	A	G	.	.	MAF_USDA=2.459
NC_035088.1	8573335	.	A	C	.	.	MAF_INRAE=6.962;MAF_USDA=10.0
NC_035088.1	8573357	.	A	T	.	.	MAF_USDA=4.098
NC_035088.1	8573368	.	T	C	.	.	MAF_USDA=2.459
NC_035088.1	8573385	.	A	T	.	.	MAF_USDA=1.639
NC_035088.1	8573395	.	G	T	.	.	MAF_USDA=4.918
NC_035088.1	8573406	.	T	A	.	.	MAF_USDA=4.918
NC_035088.1	8573408	.	T	A	.	.	MAF_USDA=4.918
NC_035088.1	8573455	.	G	C	.	.	MAF_USDA=21.765
NC_035088.1	8573550	.	G	T	.	.	MAF_USDA=4.098
NC_035088.1	8573553	.	A	G	.	.	MAF_USDA=1.639
NC_035088.1	8573591	.	C	T	.	.	MAF_USDA=1.639
NC_035088.1	8573596	.	C	T	.	.	MAF_USDA=4.098
NC_035088.1	8573598	.	T	C	.	.	MAF_USDA=4.098
NC_035088.1	8573622	.	A	G	.	.	MAF_INRAE=46.835;MAF_USDA=15.294
NC_035088.1	8573654	.	G	A	.	.	MAF_INRAE=28.481;MAF_USDA=40.0
NC_035088.1	8575404	.	G	T	.	.	MAF_USDA=22.414
NC_035088.1	8575524	.	A	G	.	.	MAF_USDA=7.759
NC_035088.1	8575639	.	A	C	.	.	MAF_INRAE=3.333;MAF_USDA=1.724
NC_035088.1	8575700	.	G	A	.	.	MAF_INRAE=32.278;MAF_USDA=24.096
NC_035088.1	8575763	.	T	A	.	.	MAF_USDA=3.012
NC_035088.1	8575768	.	G	A	.	.	MAF_USDA=2.542
NC_035088.1	8575962	.	T	C	.	.	MAF_INRAE=35.443;MAF_USDA=24.096
NC_035088.1	8576009	.	C	T	.	.	MAF_INRAE=2.5;MAF_USDA=4.217
NC_035088.1	8576111	.	T	C	.	.	MAF_INRAE=35.443;MAF_USDA=22.289
NC_035088.1	8576115	.	C	T	.	.	MAF_USDA=2.542
NC_035088.1	8576262	.	A	T	.	.	MAF_USDA=4.098
NC_035088.1	8576273	.	A	G	.	.	MAF_USDA=2.459
NC_035088.1	8576283	.	G	A	.	.	MAF_INRAE=3.165
NC_035088.1	8576310	.	G	T	.	.	MAF_INRAE=8.228
NC_035088.1	8576476	.	C	A	.	.	MAF_INRAE=15.823;MAF_USDA=11.765
NC_035088.1	8576550	.	T	A	.	.	MAF_USDA=27.381
NC_035088.1	8576561	.	C	T	.	.	MAF_USDA=1.667
NC_035088.1	8576602	.	G	A	.	.	MAF_USDA=25.0
NC_035088.1	8576627	.	G	C	.	.	MAF_USDA=7.377
NC_035088.1	8576639	.	G	A	.	.	MAF_USDA=3.279
NC_035088.1	8576664	.	T	A	.	.	MAF_USDA=27.083
NC_035088.1	8576675	.	G	C	.	.	MAF_USDA=2.459
NC_035088.1	8576710	.	G	C	.	.	MAF_USDA=5.357
NC_035088.1	8576725	.	A	T	.	.	MAF_USDA=22.024
NC_035088.1	8576793	.	G	T	.	.	MAF_USDA=15.217
NC_035088.1	8577988	.	C	T	.	.	MAF_INRAE=5.263;MAF_USDA=4.167
NC_035088.1	8577990	.	T	A	.	.	MAF_USDA=2.5
NC_035088.1	8577998	.	T	A	.	.	MAF_USDA=1.667
NC_035088.1	8578010	.	G	C	.	.	MAF_USDA=5.294
NC_035088.1	8578062	.	G	A	.	.	MAF_USDA=1.639
NC_035088.1	8578068	.	G	A	.	.	MAF_USDA=2.459
NC_035088.1	8578120	.	T	C	.	.	MAF_INRAE=3.165;MAF_USDA=7.059
NC_035088.1	8578143	.	G	A	.	.	MAF_INRAE=3.165;MAF_USDA=7.059
NC_035088.1	8578172	.	A	C	.	.	MAF_USDA=2.459
NC_035088.1	8578187	.	T	C	.	.	MAF_INRAE=5.0
NC_035088.1	8578204	.	A	G	.	.	MAF_USDA=4.098
NC_035088.1	8578227	.	T	C	.	.	MAF_USDA=3.279
NC_035088.1	8578241	.	G	A	.	.	MAF_INRAE=5.0
NC_035088.1	8578347	.	A	G	.	.	MAF_USDA=3.279
NC_035088.1	8578367	.	G	A	.	.	MAF_INRAE=2.532
NC_035088.1	8578404	.	G	T	.	.	MAF_USDA=20.588
NC_035088.1	8578443	.	G	A	.	.	MAF_USDA=18.852
NC_035088.1	8578445	.	C	T	.	.	MAF_USDA=14.706
NC_035088.1	8578454	.	C	T	.	.	MAF_USDA=4.098
NC_035088.1	8578455	.	G	A	.	.	MAF_USDA=20.588
NC_035088.1	8578460	.	C	T	.	.	MAF_USDA=17.213
NC_035088.1	8578472	.	T	C	.	.	MAF_USDA=25.0
NC_035088.1	8578476	.	T	C	.	.	MAF_USDA=3.279
NC_035088.1	8578489	.	C	T	.	.	MAF_USDA=3.279
NC_035088.1	8578550	.	G	A	.	.	MAF_USDA=3.279
NC_035088.1	8578551	.	C	T	.	.	MAF_INRAE=36.076;MAF_USDA=22.353
NC_035088.1	8578562	.	C	T	.	.	MAF_USDA=3.279
NC_035088.1	8578572	.	A	G	.	.	MAF_INRAE=4.167
NC_035088.1	8578732	.	T	C	.	.	MAF_USDA=4.167
NC_035088.1	8578780	.	C	T	.	.	MAF_USDA=4.167
NC_035088.1	8578818	.	C	A	.	.	MAF_USDA=1.639
NC_035088.1	8578870	.	T	A	.	.	MAF_USDA=4.098
NC_035088.1	8578926	.	A	T	.	.	MAF_USDA=1.639
NC_035088.1	8578951	.	G	A	.	.	MAF_USDA=4.098
NC_035088.1	8579065	.	G	C	.	.	MAF_INRAE=6.329
NC_035088.1	8579076	.	A	C	.	.	MAF_USDA=1.639
NC_035088.1	8579083	.	A	T	.	.	MAF_USDA=4.098
NC_035088.1	8579094	.	G	C	.	.	MAF_USDA=4.098
NC_035088.1	8579111	.	T	A	.	.	MAF_USDA=4.098
NC_035088.1	8579252	.	G	A	.	.	MAF_USDA=4.918
NC_035088.1	8579253	.	T	G	.	.	MAF_INRAE=3.165;MAF_USDA=6.471
NC_035088.1	8579346	.	C	G	.	.	MAF_INRAE=39.873;MAF_USDA=13.115
NC_035088.1	8579356	.	C	A	.	.	MAF_INRAE=9.167;MAF_USDA=10.417
NC_035088.1	8579364	.	T	C	.	.	MAF_USDA=4.918
NC_035088.1	8579412	.	T	C	.	.	MAF_USDA=27.647
NC_035088.1	8586126	.	C	T	.	.	MAF_USDA=15.294
NC_035088.1	8586561	.	T	C	.	.	MAF_INRAE=7.595;MAF_USDA=43.452
NC_035088.1	8586602	.	G	A	.	.	MAF_USDA=2.5
NC_035088.1	8586693	.	A	G	.	.	MAF_USDA=2.459
NC_035088.1	8586702	.	G	T	.	.	MAF_USDA=1.639
NC_035088.1	8586705	.	T	G	.	.	MAF_INRAE=2.532
NC_035088.1	8586755	.	T	G	.	.	MAF_INRAE=5.0
NC_035088.1	8586763	.	T	A	.	.	MAF_INRAE=5.0
NC_035088.1	8586803	.	G	T	.	.	MAF_INRAE=2.5
NC_035088.1	8586811	.	A	C	.	.	MAF_INRAE=46.835;MAF_USDA=14.706
NC_035088.1	8586874	.	G	A	.	.	MAF_INRAE=6.962;MAF_USDA=9.412
NC_035088.1	8586905	.	A	T	.	.	MAF_INRAE=5.0;MAF_USDA=7.647
NC_035088.1	8586907	.	C	G	.	.	MAF_USDA=2.459
NC_035088.1	8586942	.	C	A	.	.	MAF_INRAE=7.595;MAF_USDA=44.118
NC_035088.1	8586989	.	A	G	.	.	MAF_INRAE=3.165
NC_035088.1	8587000	.	C	T	.	.	MAF_INRAE=6.962
NC_035088.1	8587040	.	C	T	.	.	MAF_INRAE=5.0
NC_035088.1	8587099	.	A	T	.	.	MAF_USDA=2.083
NC_035088.1	8587216	.	G	A	.	.	MAF_USDA=3.529
NC_035088.1	8587243	.	C	A	.	.	MAF_USDA=4.167
NC_035088.1	8587283	.	C	T	.	.	MAF_INRAE=15.0;MAF_USDA=4.098
NC_035088.1	8587399	.	G	A	.	.	MAF_INRAE=5.0
NC_035088.1	8587432	.	C	A	.	.	MAF_USDA=2.083
NC_035088.1	8587500	.	T	C	.	.	MAF_USDA=21.176
NC_035088.1	8587517	.	A	G	.	.	MAF_USDA=1.639
NC_035088.1	8587545	.	A	C	.	.	MAF_INRAE=6.962
NC_035088.1	8587546	.	A	T	.	.	MAF_USDA=1.639
NC_035088.1	8587547	.	A	T	.	.	MAF_USDA=35.294
NC_035088.1	8587548	.	A	T	.	.	MAF_USDA=27.049
NC_035088.1	8587549	.	T	A	.	.	MAF_USDA=1.639
NC_035088.1	8587550	.	T	G	.	.	MAF_USDA=2.459
NC_035088.1	8587609	.	T	C	.	.	MAF_USDA=10.0
NC_035088.1	8587613	.	G	T	.	.	MAF_INRAE=6.667;MAF_USDA=10.119
NC_035088.1	8587630	.	A	G	.	.	MAF_INRAE=6.329;MAF_USDA=8.929
NC_035088.1	8587631	.	A	T	.	.	MAF_INRAE=6.667;MAF_USDA=25.0
NC_035088.1	8587636	.	T	C	.	.	MAF_INRAE=6.329;MAF_USDA=33.333
NC_035088.1	8587637	.	G	A	.	.	MAF_USDA=18.75
NC_035088.1	8587649	.	A	C	.	.	MAF_INRAE=27.848;MAF_USDA=36.747
NC_035088.1	8587667	.	C	T	.	.	MAF_INRAE=8.228;MAF_USDA=23.913
NC_035088.1	8587676	.	G	A	.	.	MAF_INRAE=27.215;MAF_USDA=45.652
NC_035088.1	8587711	.	G	T	.	.	MAF_USDA=21.176
NC_035088.1	8587715	.	G	A	.	.	MAF_USDA=18.235
NC_035088.1	8587768	.	A	T	.	.	MAF_USDA=9.016
NC_035088.1	8587771	.	G	A	.	.	MAF_USDA=2.459
NC_035088.1	8587849	.	C	A	.	.	MAF_USDA=1.667
NC_035088.1	8587972	.	G	T	.	.	MAF_USDA=1.639
NC_035088.1	8588184	.	T	C	.	.	MAF_USDA=1.639
NC_035088.1	8588293	.	A	G	.	.	MAF_INRAE=2.632
NC_035088.1	8588298	.	A	G	.	.	MAF_INRAE=3.165;MAF_USDA=8.235
NC_035088.1	8588351	.	A	T	.	.	MAF_USDA=10.656
NC_035088.1	8588355	.	C	T	.	.	MAF_USDA=9.836
NC_035088.1	8588365	.	A	T	.	.	MAF_INRAE=6.962;MAF_USDA=8.235
NC_035088.1	8588370	.	G	A	.	.	MAF_USDA=1.639
NC_035088.1	8588378	.	G	A	.	.	MAF_USDA=2.459
NC_035088.1	8588383	.	G	T	.	.	MAF_USDA=10.656
NC_035088.1	8588390	.	A	G	.	.	MAF_USDA=11.475
NC_035088.1	8588395	.	C	T	.	.	MAF_USDA=10.656
NC_035088.1	8588479	.	G	A	.	.	MAF_INRAE=1.667;MAF_USDA=34.706
NC_035088.1	8588494	.	T	A	.	.	MAF_INRAE=5.0
NC_035088.1	8588530	.	A	T	.	.	MAF_USDA=1.639
NC_035088.1	8588593	.	C	A	.	.	MAF_USDA=9.016
NC_035088.1	8588768	.	C	T	.	.	MAF_USDA=1.667
NC_035088.1	8588815	.	A	T	.	.	MAF_INRAE=9.167;MAF_USDA=10.417
NC_035088.1	8588988	.	G	A	.	.	MAF_INRAE=35.443;MAF_USDA=4.706
NC_035088.1	8589002	.	T	A	.	.	MAF_USDA=1.639
NC_035088.1	8589028	.	T	A	.	.	MAF_USDA=2.083
NC_035088.1	8589187	.	G	T	.	.	MAF_USDA=37.5
NC_035088.1	8589268	.	G	A	.	.	MAF_INRAE=20.886;MAF_USDA=1.667
NC_035088.1	8589345	.	T	A	.	.	MAF_USDA=1.667
NC_035088.1	8589382	.	G	T	.	.	MAF_INRAE=8.228;MAF_USDA=9.524
NC_035088.1	8589402	.	A	G	.	.	MAF_INRAE=6.962
NC_035088.1	8589408	.	G	A	.	.	MAF_INRAE=5.263;MAF_USDA=7.377
NC_035088.1	8589525	.	A	C	.	.	MAF_USDA=1.639
NC_035088.1	8589530	.	A	G	.	.	MAF_USDA=5.738
NC_035088.1	8589660	.	C	T	.	.	MAF_USDA=9.167
NC_035088.1	8589738	.	T	C	.	.	MAF_USDA=2.976
NC_035088.1	8589785	.	T	G	.	.	MAF_INRAE=29.114;MAF_USDA=38.824
NC_035088.1	8589816	.	A	C	.	.	MAF_USDA=1.639
NC_035088.1	8589843	.	A	G	.	.	MAF_INRAE=3.165;MAF_USDA=3.279
NC_035088.1	8589846	.	T	A	.	.	MAF_USDA=1.639
NC_035088.1	8589871	.	G	A	.	.	MAF_INRAE=3.797
NC_035088.1	8589955	.	G	A	.	.	MAF_USDA=5.882
NC_035088.1	8590000	.	G	A	.	.	MAF_USDA=5.294
NC_035088.1	8590091	.	A	T	.	.	MAF_INRAE=10.526;MAF_USDA=1.667
NC_035088.1	8591263	.	C	T	.	.	MAF_USDA=4.118
NC_035088.1	8591265	.	G	A	.	.	MAF_USDA=4.098
NC_035088.1	8591537	.	TAAAAAAAAT	TAAAAAAAAA	.	.	MAF_USDA=29.167
NC_035088.1	8591709	.	C	T	.	.	MAF_INRAE=9.494;MAF_USDA=9.412
NC_035088.1	8591746	.	C	A	.	.	MAF_INRAE=43.038;MAF_USDA=12.353
NC_035088.1	8591778	.	C	A	.	.	MAF_INRAE=43.671;MAF_USDA=34.118
NC_035088.1	8591866	.	G	C	.	.	MAF_USDA=2.459
NC_035088.1	8591892	.	C	A	.	.	MAF_INRAE=46.835;MAF_USDA=34.118
NC_035088.1	8591932	.	C	T	.	.	MAF_USDA=8.824
NC_035088.1	8592015	.	C	T	.	.	MAF_USDA=1.765
NC_035088.1	8592067	.	T	G	.	.	MAF_USDA=2.083
NC_035088.1	8592148	.	G	A	.	.	MAF_USDA=1.639
NC_035088.1	8592239	.	A	C	.	.	MAF_USDA=1.667
NC_035088.1	8592367	.	C	A	.	.	MAF_USDA=9.412
NC_035088.1	8592386	.	C	A	.	.	MAF_INRAE=10.0;MAF_USDA=4.118
NC_035088.1	8592441	.	C	T	.	.	MAF_USDA=3.279
NC_035088.1	8592557	.	C	G	.	.	MAF_USDA=16.667
NC_035088.1	8592616	.	T	G	.	.	MAF_USDA=4.918
NC_035088.1	8592621	.	C	A	.	.	MAF_USDA=1.639
NC_035088.1	8592655	.	A	G	.	.	MAF_USDA=8.824
NC_035088.1	8592679	.	C	T	.	.	MAF_USDA=8.824
NC_035088.1	8592699	.	C	T	.	.	MAF_USDA=7.059
NC_035088.1	8592713	.	C	T	.	.	MAF_USDA=9.412
NC_035088.1	8592755	.	T	C	.	.	MAF_INRAE=9.494;MAF_USDA=7.647
NC_035088.1	8592773	.	G	A	.	.	MAF_USDA=1.639
NC_035088.1	8592781	.	T	C	.	.	MAF_USDA=1.639
NC_035088.1	8592792	.	G	T	.	.	MAF_INRAE=2.532;MAF_USDA=4.098
NC_035088.1	8592801	.	C	T	.	.	MAF_INRAE=46.835;MAF_USDA=28.235
NC_035088.1	8592835	.	G	A	.	.	MAF_USDA=1.639
NC_035088.1	8592845	.	G	A	.	.	MAF_USDA=1.639
NC_035088.1	8592846	.	G	A	.	.	MAF_USDA=1.639
NC_035088.1	8593042	.	G	A	.	.	MAF_USDA=1.639
NC_035088.1	8593052	.	C	T	.	.	MAF_USDA=1.639
NC_035088.1	8593188	.	A	T	.	.	MAF_USDA=3.333
NC_035088.1	8593189	.	T	A	.	.	MAF_USDA=1.19
NC_035088.1	8593262	.	T	A	.	.	MAF_USDA=20.0
NC_035088.1	8593283	.	C	T	.	.	MAF_USDA=4.098
NC_035088.1	8593323	.	A	C	.	.	MAF_USDA=23.529
NC_035088.1	8593369	.	T	A	.	.	MAF_USDA=43.75
NC_035088.1	8593370	.	A	G	.	.	MAF_USDA=43.75
NC_035088.1	8593371	.	G	A	.	.	MAF_USDA=37.5
NC_035088.1	8593386	.	A	T	.	.	MAF_USDA=4.167
NC_035088.1	8593393	.	G	T	.	.	MAF_USDA=6.25
NC_035088.1	8593739	.	T	A	.	.	MAF_USDA=4.167
NC_035088.1	8593740	.	G	C	.	.	MAF_USDA=4.167
NC_035088.1	8593794	.	A	T	.	.	MAF_USDA=8.333
NC_035088.1	8593846	.	G	A	.	.	MAF_USDA=19.565
NC_035088.1	8593847	.	G	A	.	.	MAF_USDA=19.565
NC_035088.1	8593855	.	A	G	.	.	MAF_USDA=6.522
NC_035088.1	8594592	.	G	T	.	.	MAF_USDA=4.098
NC_035088.1	8594606	.	A	C	.	.	MAF_USDA=5.738
NC_035088.1	8594609	.	G	T	.	.	MAF_INRAE=10.526;MAF_USDA=8.235
NC_035088.1	8594655	.	C	G	.	.	MAF_USDA=16.667
NC_035088.1	8594658	.	A	T	.	.	MAF_USDA=4.098
NC_035088.1	8594660	.	G	A	.	.	MAF_USDA=3.279
NC_035088.1	8594725	.	A	C	.	.	MAF_USDA=16.667
NC_035088.1	8595116	.	G	T	.	.	MAF_USDA=16.667
NC_035088.1	8595793	.	A	T	.	.	MAF_USDA=5.882
NC_035088.1	8595794	.	G	A	.	.	MAF_USDA=5.882
NC_035088.1	8595795	.	A	G	.	.	MAF_USDA=7.059
NC_035088.1	8595819	.	G	A	.	.	MAF_USDA=3.279
NC_035088.1	8595821	.	C	A	.	.	MAF_USDA=5.0
NC_035088.1	8595859	.	T	A	.	.	MAF_USDA=10.417
NC_035088.1	8595947	.	A	T	.	.	MAF_USDA=2.5
NC_035088.1	8596000	.	G	T	.	.	MAF_USDA=1.639
NC_035088.1	8596020	.	G	A	.	.	MAF_USDA=1.639
NC_035088.1	8596122	.	G	A	.	.	MAF_USDA=4.167
NC_035088.1	8596136	.	T	G	.	.	MAF_USDA=2.083
NC_035088.1	8596242	.	C	T	.	.	MAF_INRAE=6.962;MAF_USDA=5.294
NC_035088.1	8596246	.	C	T	.	.	MAF_USDA=21.765
NC_035088.1	8596261	.	C	T	.	.	MAF_INRAE=6.962;MAF_USDA=12.353
NC_035088.1	8596421	.	A	C	.	.	MAF_USDA=7.059
NC_035088.1	8596472	.	G	C	.	.	MAF_USDA=6.548
NC_035088.1	8596586	.	T	G	.	.	MAF_INRAE=6.667
NC_035088.1	8596619	.	T	A	.	.	MAF_INRAE=21.053;MAF_USDA=2.459
NC_035088.1	8596707	.	T	C	.	.	MAF_USDA=4.167
NC_035088.1	8596840	.	A	G	.	.	MAF_USDA=9.836
NC_035088.1	8596958	.	A	T	.	.	MAF_INRAE=10.0;MAF_USDA=11.176
NC_035088.1	8597062	.	A	C	.	.	MAF_USDA=17.647
NC_035088.1	8597080	.	G	A	.	.	MAF_USDA=16.471
NC_035088.1	8597082	.	C	A	.	.	MAF_USDA=4.167
NC_035088.1	8597138	.	A	C	.	.	MAF_USDA=2.5
NC_035088.1	8597166	.	T	A	.	.	MAF_INRAE=5.0
NC_035088.1	8597167	.	C	G	.	.	MAF_INRAE=5.0;MAF_USDA=4.167
NC_035088.1	8597289	.	G	C	.	.	MAF_USDA=4.706
NC_035088.1	8597318	.	T	C	.	.	MAF_USDA=11.765
NC_035088.1	8597372	.	G	A	.	.	MAF_USDA=4.098
NC_035088.1	8597375	.	G	A	.	.	MAF_INRAE=6.329;MAF_USDA=3.529
NC_035088.1	8597424	.	G	T	.	.	MAF_INRAE=2.532;MAF_USDA=1.639
NC_035088.1	8597551	.	T	G	.	.	MAF_USDA=4.167
NC_035088.1	8597635	.	C	A	.	.	MAF_USDA=4.167
NC_035088.1	8597683	.	G	T	.	.	MAF_INRAE=3.165
NC_035088.1	8597728	.	G	A	.	.	MAF_INRAE=38.608;MAF_USDA=9.412
NC_035088.1	8597863	.	C	A	.	.	MAF_INRAE=14.557;MAF_USDA=30.0
NC_035088.1	8597874	.	C	A	.	.	MAF_USDA=10.0
NC_035088.1	8597950	.	T	G	.	.	MAF_INRAE=25.0;MAF_USDA=41.176
NC_035088.1	8598093	.	G	A	.	.	MAF_USDA=4.918
NC_035088.1	8598151	.	G	A	.	.	MAF_INRAE=25.0;MAF_USDA=10.0
NC_035088.1	8598231	.	C	A	.	.	MAF_USDA=5.294
NC_035088.1	8598253	.	C	A	.	.	MAF_INRAE=1.667;MAF_USDA=10.417
NC_035088.1	8598416	.	G	T	.	.	MAF_USDA=8.197
NC_035088.1	8598469	.	A	G	.	.	MAF_USDA=3.279
NC_035088.1	8598524	.	G	T	.	.	MAF_USDA=1.176
NC_035088.1	8598639	.	A	C	.	.	MAF_INRAE=23.333;MAF_USDA=12.941
NC_035088.1	8598764	.	G	C	.	.	MAF_INRAE=17.722;MAF_USDA=8.235
NC_035088.1	8598845	.	C	T	.	.	MAF_USDA=1.639
NC_035088.1	8598850	.	T	C	.	.	MAF_USDA=7.377
NC_035088.1	8598851	.	C	A	.	.	MAF_INRAE=2.5;MAF_USDA=1.639
NC_035088.1	8598858	.	G	C	.	.	MAF_USDA=5.738
NC_035088.1	8598859	.	G	C	.	.	MAF_USDA=5.738
NC_035088.1	8598862	.	G	C	.	.	MAF_USDA=5.738
NC_035088.1	8598864	.	G	C	.	.	MAF_USDA=5.738
NC_035088.1	8598865	.	T	C	.	.	MAF_USDA=5.738
NC_035088.1	8598866	.	T	A	.	.	MAF_USDA=5.738
NC_035088.1	8598867	.	G	A	.	.	MAF_USDA=5.738
NC_035088.1	8598868	.	G	C	.	.	MAF_USDA=5.738
NC_035088.1	8598870	.	G	C	.	.	MAF_USDA=5.738
NC_035088.1	8598873	.	G	C	.	.	MAF_USDA=5.738
NC_035088.1	8598874	.	G	C	.	.	MAF_USDA=5.738
NC_035088.1	8598876	.	G	A	.	.	MAF_USDA=4.706
NC_035088.1	8598882	.	G	A	.	.	MAF_USDA=7.377
NC_035088.1	8598900	.	A	T	.	.	MAF_INRAE=6.962;MAF_USDA=2.941
NC_035088.1	8599050	.	C	T	.	.	MAF_INRAE=24.684;MAF_USDA=39.583
NC_035088.1	8599094	.	A	T	.	.	MAF_USDA=1.639
NC_035088.1	8599095	.	G	T	.	.	MAF_USDA=1.176
NC_035088.1	8599104	.	C	A	.	.	MAF_USDA=14.118
NC_035088.1	8599148	.	G	A	.	.	MAF_USDA=1.639
NC_035088.1	8599625	.	A	C	.	.	MAF_INRAE=6.962
NC_035088.1	8599705	.	T	A	.	.	MAF_INRAE=15.789;MAF_USDA=2.459
NC_035088.1	8599716	.	G	A	.	.	MAF_USDA=1.639
NC_035088.1	8599975	.	T	C	.	.	MAF_INRAE=3.165
NC_035088.1	8600155	.	G	T	.	.	MAF_USDA=1.639
NC_035088.1	8600213	.	G	A	.	.	MAF_INRAE=6.962;MAF_USDA=2.976
NC_035088.1	8600250	.	A	G	.	.	MAF_INRAE=24.167;MAF_USDA=14.706
NC_035088.1	8600258	.	T	G	.	.	MAF_USDA=3.279
NC_035088.1	8600275	.	G	A	.	.	MAF_INRAE=1.667;MAF_USDA=3.529
NC_035088.1	8600319	.	A	G	.	.	MAF_INRAE=6.962;MAF_USDA=2.941
NC_035088.1	8600400	.	C	T	.	.	MAF_INRAE=24.684;MAF_USDA=35.882
NC_035088.1	8600443	.	T	G	.	.	MAF_INRAE=6.329;MAF_USDA=2.941
NC_035088.1	8600675	.	G	T	.	.	MAF_USDA=3.279
NC_035088.1	8600677	.	G	T	.	.	MAF_USDA=3.279
NC_035088.1	8600714	.	C	G	.	.	MAF_USDA=14.583
NC_035088.1	8600728	.	T	C	.	.	MAF_USDA=2.941
NC_035088.1	8600780	.	G	T	.	.	MAF_INRAE=23.333;MAF_USDA=4.098
NC_035088.1	8600838	.	G	A	.	.	MAF_USDA=9.836
NC_035088.1	8601113	.	G	A	.	.	MAF_USDA=4.167
NC_035088.1	8601238	.	C	T	.	.	MAF_USDA=16.667
NC_035088.1	8601372	.	C	T	.	.	MAF_USDA=5.882
NC_035088.1	8601633	.	G	C	.	.	MAF_USDA=1.639
NC_035088.1	8601703	.	T	A	.	.	MAF_USDA=1.639
NC_035088.1	8601733	.	A	G	.	.	MAF_USDA=1.639
NC_035088.1	8601771	.	G	A	.	.	MAF_INRAE=3.333;MAF_USDA=6.471
NC_035088.1	8602084	.	A	G	.	.	MAF_USDA=14.583
NC_035088.1	8602694	.	C	T	.	.	MAF_USDA=3.279
NC_035088.1	8602806	.	G	A	.	.	MAF_USDA=2.459
NC_035088.1	8602823	.	T	G	.	.	MAF_INRAE=3.165;MAF_USDA=10.656
NC_035088.1	8603026	.	C	A	.	.	MAF_USDA=2.459
NC_035088.1	8603166	.	C	T	.	.	MAF_USDA=4.167
NC_035088.1	8603276	.	C	T	.	.	MAF_INRAE=20.886;MAF_USDA=47.059
NC_035088.1	8603420	.	C	A	.	.	MAF_INRAE=6.962;MAF_USDA=10.588
NC_035088.1	8603605	.	T	A	.	.	MAF_USDA=1.639
NC_035088.1	8603606	.	T	G	.	.	MAF_USDA=2.459
NC_035088.1	8603762	.	G	C	.	.	MAF_INRAE=3.165;MAF_USDA=15.294
NC_035088.1	8603890	.	A	G	.	.	MAF_USDA=1.639
NC_035088.1	8603935	.	G	A	.	.	MAF_INRAE=3.165;MAF_USDA=7.143
NC_035088.1	8603939	.	G	A	.	.	MAF_INRAE=15.0;MAF_USDA=13.529
NC_035088.1	8603943	.	A	G	.	.	MAF_USDA=3.529
NC_035088.1	8603966	.	T	A	.	.	MAF_INRAE=3.165;MAF_USDA=13.095
NC_035088.1	8603973	.	C	T	.	.	MAF_INRAE=3.165
NC_035088.1	8603974	.	T	C	.	.	MAF_INRAE=2.5
NC_035088.1	8603979	.	G	C	.	.	MAF_INRAE=13.291;MAF_USDA=10.714
NC_035088.1	8604000	.	G	A	.	.	MAF_USDA=4.918
NC_035088.1	8604055	.	G	A	.	.	MAF_USDA=2.459
NC_035088.1	8604072	.	G	T	.	.	MAF_USDA=6.471
NC_035088.1	8604187	.	A	G	.	.	MAF_INRAE=21.519;MAF_USDA=31.176
NC_035088.1	8604204	.	G	A	.	.	MAF_INRAE=29.114;MAF_USDA=29.412
NC_035088.1	8604349	.	T	G	.	.	MAF_USDA=7.377
NC_035088.1	8604356	.	C	T	.	.	MAF_USDA=1.639
NC_035088.1	8604421	.	G	A	.	.	MAF_USDA=16.667
NC_035088.1	8604440	.	C	A	.	.	MAF_USDA=10.0
NC_035088.1	8604482	.	A	T	.	.	MAF_USDA=1.639
NC_035088.1	8604511	.	T	C	.	.	MAF_USDA=2.083
NC_035088.1	8604522	.	T	A	.	.	MAF_INRAE=2.5
NC_035088.1	8604523	.	A	T	.	.	MAF_INRAE=10.833
NC_035088.1	8604524	.	A	T	.	.	MAF_USDA=6.25
NC_035088.1	8604535	.	T	A	.	.	MAF_USDA=16.667
NC_035088.1	8604536	.	A	G	.	.	MAF_USDA=14.583
NC_035088.1	8604543	.	A	T	.	.	MAF_INRAE=15.789
NC_035088.1	8604548	.	A	T	.	.	MAF_INRAE=10.0;MAF_USDA=6.25
NC_035088.1	8604569	.	T	A	.	.	MAF_USDA=22.917
NC_035088.1	8604628	.	T	G	.	.	MAF_USDA=5.738
NC_035088.1	8604717	.	T	G	.	.	MAF_USDA=29.412
NC_035088.1	8604759	.	T	A	.	.	MAF_INRAE=3.165;MAF_USDA=30.0
NC_035088.1	8604871	.	T	A	.	.	MAF_INRAE=3.165
NC_035088.1	8604873	.	C	T	.	.	MAF_USDA=31.176
NC_035088.1	8604882	.	G	T	.	.	MAF_USDA=32.353
NC_035088.1	8604926	.	A	G	.	.	MAF_USDA=5.833
NC_035088.1	8604980	.	A	G	.	.	MAF_USDA=20.833
NC_035088.1	8604987	.	G	A	.	.	MAF_USDA=2.459
NC_035088.1	8605039	.	G	A	.	.	MAF_USDA=5.738
NC_035088.1	8605046	.	G	A	.	.	MAF_USDA=3.279
NC_035088.1	8605080	.	G	T	.	.	MAF_USDA=31.765
NC_035088.1	8605102	.	G	A	.	.	MAF_USDA=11.765
NC_035088.1	8605122	.	G	T	.	.	MAF_USDA=31.765
NC_035088.1	8605150	.	C	T	.	.	MAF_USDA=6.25
NC_035088.1	8605159	.	C	T	.	.	MAF_USDA=5.0
NC_035088.1	8605185	.	G	C	.	.	MAF_USDA=17.059
NC_035088.1	8605204	.	C	T	.	.	MAF_USDA=30.588
NC_035088.1	8605208	.	G	A	.	.	MAF_USDA=30.588
NC_035088.1	8605249	.	A	G	.	.	MAF_USDA=4.918
NC_035088.1	8605270	.	A	G	.	.	MAF_USDA=20.833
NC_035088.1	8605276	.	G	A	.	.	MAF_USDA=1.639
NC_035088.1	8605288	.	G	T	.	.	MAF_USDA=22.917
NC_035088.1	8605386	.	T	A	.	.	MAF_USDA=31.176
NC_035088.1	8605414	.	T	G	.	.	MAF_USDA=18.824
NC_035088.1	8605479	.	A	G	.	.	MAF_USDA=8.696
NC_035088.1	8605485	.	G	A	.	.	MAF_USDA=13.043
NC_035088.1	8605641	.	C	A	.	.	MAF_USDA=33.929
NC_035088.1	8605758	.	T	A	.	.	MAF_USDA=31.765
NC_035088.1	8605773	.	T	C	.	.	MAF_USDA=31.176
NC_035088.1	8605783	.	C	T	.	.	MAF_USDA=1.639
NC_035088.1	8605823	.	C	G	.	.	MAF_USDA=30.588
NC_035088.1	8605840	.	C	A	.	.	MAF_USDA=25.0
NC_035088.1	8605861	.	C	T	.	.	MAF_USDA=10.241
NC_035088.1	8605867	.	C	T	.	.	MAF_USDA=4.118
NC_035088.1	8605880	.	C	T	.	.	MAF_USDA=7.059
NC_035088.1	8605886	.	C	T	.	.	MAF_USDA=4.706
NC_035088.1	8605979	.	A	C	.	.	MAF_USDA=20.833
NC_035088.1	8606120	.	C	T	.	.	MAF_INRAE=15.789;MAF_USDA=1.639
NC_035088.1	8606250	.	T	C	.	.	MAF_USDA=19.412
NC_035088.1	8606294	.	T	A	.	.	MAF_USDA=8.824
NC_035088.1	8606305	.	C	T	.	.	MAF_USDA=27.059
NC_035088.1	8606352	.	A	C	.	.	MAF_USDA=23.529
NC_035088.1	8606391	.	A	G	.	.	MAF_USDA=6.471
NC_035088.1	8606397	.	A	T	.	.	MAF_USDA=3.279
NC_035088.1	8606434	.	C	T	.	.	MAF_USDA=13.095
NC_035088.1	8606436	.	G	T	.	.	MAF_USDA=28.571
NC_035088.1	8606476	.	A	G	.	.	MAF_USDA=4.762
NC_035088.1	8606502	.	A	C	.	.	MAF_USDA=4.878
NC_035088.1	8606577	.	G	A	.	.	MAF_USDA=3.39
NC_035088.1	8606578	.	G	A	.	.	MAF_USDA=10.241
NC_035088.1	8606673	.	G	A	.	.	MAF_USDA=1.765
NC_035088.1	8606724	.	C	T	.	.	MAF_USDA=3.279
NC_035088.1	8606730	.	T	C	.	.	MAF_USDA=3.279
NC_035088.1	8606771	.	C	A	.	.	MAF_USDA=10.588
NC_035088.1	8606777	.	C	G	.	.	MAF_USDA=1.639
NC_035088.1	8606788	.	C	A	.	.	MAF_USDA=1.639
NC_035088.1	8607960	.	T	C	.	.	MAF_USDA=6.522
NC_035088.1	8608033	.	G	A	.	.	MAF_INRAE=15.789;MAF_USDA=7.143
NC_035088.1	8608151	.	T	A	.	.	MAF_INRAE=5.0;MAF_USDA=6.471
NC_035088.1	8608202	.	C	T	.	.	MAF_INRAE=5.0;MAF_USDA=5.882
NC_035088.1	8608215	.	T	C	.	.	MAF_USDA=5.738
NC_035088.1	8608298	.	C	A	.	.	MAF_USDA=4.167
NC_035088.1	8608313	.	T	C	.	.	MAF_INRAE=5.0;MAF_USDA=5.882
NC_035088.1	8608391	.	A	C	.	.	MAF_USDA=4.706
NC_035088.1	8608435	.	C	A	.	.	MAF_INRAE=22.785;MAF_USDA=2.353
NC_035088.1	8608481	.	C	T	.	.	MAF_USDA=2.459
NC_035088.1	8608482	.	G	A	.	.	MAF_USDA=1.639
NC_035088.1	8608554	.	C	G	.	.	MAF_INRAE=2.5;MAF_USDA=23.529
NC_035088.1	8608558	.	T	C	.	.	MAF_INRAE=3.333
NC_035088.1	8608565	.	A	T	.	.	MAF_INRAE=2.5
NC_035088.1	8608573	.	A	G	.	.	MAF_INRAE=5.833
NC_035088.1	8608589	.	A	C	.	.	MAF_USDA=2.459
NC_035088.1	8608613	.	G	T	.	.	MAF_INRAE=28.333;MAF_USDA=25.882
NC_035088.1	8608616	.	C	T	.	.	MAF_USDA=6.471
NC_035088.1	8608666	.	C	A	.	.	MAF_INRAE=33.333;MAF_USDA=17.647
NC_035088.1	8608719	.	A	C	.	.	MAF_INRAE=29.114;MAF_USDA=2.353
NC_035088.1	8608731	.	A	C	.	.	MAF_USDA=1.639
NC_035088.1	8608767	.	T	A	.	.	MAF_INRAE=7.5
NC_035088.1	8608768	.	T	C	.	.	MAF_INRAE=7.5
NC_035088.1	8608772	.	C	T	.	.	MAF_INRAE=7.5
NC_035088.1	8608801	.	A	G	.	.	MAF_USDA=4.118
NC_035088.1	8608822	.	A	T	.	.	MAF_USDA=4.706
NC_035088.1	8608823	.	C	T	.	.	MAF_INRAE=6.962;MAF_USDA=31.765
NC_035088.1	8608826	.	C	G	.	.	MAF_INRAE=7.5;MAF_USDA=32.941
NC_035088.1	8608841	.	T	G	.	.	MAF_INRAE=5.0;MAF_USDA=6.471
NC_035088.1	8608890	.	T	G	.	.	MAF_INRAE=6.962;MAF_USDA=32.353
NC_035088.1	8608895	.	G	A	.	.	MAF_USDA=5.882
NC_035088.1	8608958	.	T	G	.	.	MAF_USDA=1.639
NC_035088.1	8608980	.	A	G	.	.	MAF_INRAE=3.165;MAF_USDA=27.059
NC_035088.1	8608990	.	A	C	.	.	MAF_INRAE=6.962;MAF_USDA=32.941
NC_035088.1	8609011	.	T	C	.	.	MAF_INRAE=3.165;MAF_USDA=25.882
NC_035088.1	8609159	.	T	C	.	.	MAF_INRAE=5.0;MAF_USDA=6.471
NC_035088.1	8609180	.	A	G	.	.	MAF_INRAE=3.165;MAF_USDA=27.059
NC_035088.1	8609181	.	T	G	.	.	MAF_INRAE=10.833;MAF_USDA=10.588
NC_035088.1	8609327	.	A	T	.	.	MAF_INRAE=17.722;MAF_USDA=5.882
NC_035088.1	8609331	.	A	G	.	.	MAF_INRAE=7.5;MAF_USDA=29.412
NC_035088.1	8609472	.	C	A	.	.	MAF_USDA=34.118
NC_035088.1	8609513	.	C	A	.	.	MAF_INRAE=5.0;MAF_USDA=11.765
NC_035088.1	8609579	.	C	A	.	.	MAF_USDA=5.882
NC_035088.1	8609706	.	A	C	.	.	MAF_INRAE=23.333;MAF_USDA=11.475
NC_035088.1	8609707	.	C	G	.	.	MAF_INRAE=6.962;MAF_USDA=31.765
NC_035088.1	8609741	.	T	C	.	.	MAF_INRAE=6.962;MAF_USDA=30.588
NC_035088.1	8609759	.	C	T	.	.	MAF_INRAE=3.165;MAF_USDA=23.529
NC_035088.1	8609897	.	C	T	.	.	MAF_INRAE=6.962;MAF_USDA=31.765
NC_035088.1	8609900	.	G	C	.	.	MAF_INRAE=7.5;MAF_USDA=31.765
NC_035088.1	8609938	.	T	C	.	.	MAF_INRAE=3.165;MAF_USDA=24.118
NC_035088.1	8609958	.	A	T	.	.	MAF_USDA=1.639
NC_035088.1	8609960	.	A	G	.	.	MAF_INRAE=3.165;MAF_USDA=24.118
NC_035088.1	8610034	.	G	T	.	.	MAF_INRAE=3.797;MAF_USDA=25.294
NC_035088.1	8610133	.	T	C	.	.	MAF_USDA=22.917
NC_035088.1	8610178	.	T	C	.	.	MAF_USDA=1.639
NC_035088.1	8610217	.	C	A	.	.	MAF_INRAE=10.833;MAF_USDA=10.417
NC_035088.1	8610284	.	G	T	.	.	MAF_USDA=4.167
NC_035088.1	8610289	.	C	T	.	.	MAF_USDA=2.459
NC_035088.1	8610300	.	G	A	.	.	MAF_INRAE=5.0;MAF_USDA=7.059
NC_035088.1	8610483	.	C	G	.	.	MAF_INRAE=6.962;MAF_USDA=31.765
NC_035088.1	8610523	.	C	T	.	.	MAF_INRAE=6.962;MAF_USDA=30.588
NC_035088.1	8610607	.	G	T	.	.	MAF_USDA=1.639
NC_035088.1	8610635	.	T	A	.	.	MAF_INRAE=7.595;MAF_USDA=5.294
NC_035088.1	8610652	.	A	C	.	.	MAF_USDA=2.459
NC_035088.1	8610707	.	C	T	.	.	MAF_INRAE=8.228;MAF_USDA=27.059
NC_035088.1	8610723	.	G	A	.	.	MAF_INRAE=8.228;MAF_USDA=35.882
NC_035088.1	8610853	.	G	T	.	.	MAF_INRAE=5.263;MAF_USDA=28.235
NC_035088.1	8610998	.	G	A	.	.	MAF_USDA=2.459
NC_035088.1	8611007	.	G	A	.	.	MAF_USDA=7.377
NC_035088.1	8611024	.	C	T	.	.	MAF_INRAE=3.797;MAF_USDA=21.765
NC_035088.1	8611047	.	C	T	.	.	MAF_USDA=4.167
NC_035088.1	8611057	.	C	T	.	.	MAF_USDA=1.639
NC_035088.1	8611078	.	C	T	.	.	MAF_USDA=10.588
NC_035088.1	8611088	.	A	T	.	.	MAF_USDA=1.639
NC_035088.1	8611096	.	C	T	.	.	MAF_USDA=2.459
NC_035088.1	8611114	.	C	T	.	.	MAF_USDA=8.235
NC_035088.1	8611182	.	C	T	.	.	MAF_USDA=18.235
NC_035088.1	8611209	.	C	G	.	.	MAF_USDA=2.459
NC_035088.1	8611459	.	T	G	.	.	MAF_USDA=12.295
NC_035088.1	8611543	.	T	C	.	.	MAF_USDA=2.459
NC_035088.1	8611700	.	G	A	.	.	MAF_INRAE=2.5;MAF_USDA=1.639
NC_035088.1	8611704	.	G	A	.	.	MAF_USDA=6.471
NC_035088.1	8611729	.	T	G	.	.	MAF_USDA=1.639
NC_035088.1	8611803	.	A	T	.	.	MAF_USDA=2.459
NC_035088.1	8611834	.	C	T	.	.	MAF_USDA=1.639
NC_035088.1	8611844	.	G	T	.	.	MAF_INRAE=5.0;MAF_USDA=7.059
NC_035088.1	8611846	.	C	A	.	.	MAF_USDA=5.738
NC_035088.1	8611949	.	T	A	.	.	MAF_INRAE=45.57;MAF_USDA=28.824
NC_035088.1	8612005	.	G	A	.	.	MAF_INRAE=27.215;MAF_USDA=10.588
NC_035088.1	8612135	.	G	C	.	.	MAF_INRAE=5.0;MAF_USDA=7.059
NC_035088.1	8612177	.	T	A	.	.	MAF_USDA=1.639
NC_035088.1	8612185	.	G	T	.	.	MAF_USDA=2.459
NC_035088.1	8612271	.	C	T	.	.	MAF_INRAE=12.025;MAF_USDA=5.294
NC_035088.1	8612297	.	T	C	.	.	MAF_INRAE=3.165;MAF_USDA=1.639
NC_035088.1	8612301	.	A	C	.	.	MAF_INRAE=7.5;MAF_USDA=8.235
NC_035088.1	8612333	.	G	A	.	.	MAF_INRAE=10.0
NC_035088.1	8612334	.	C	T	.	.	MAF_USDA=3.279
NC_035088.1	8612336	.	G	T	.	.	MAF_USDA=18.235
NC_035088.1	8612365	.	G	A	.	.	MAF_USDA=3.279
NC_035088.1	8612371	.	C	T	.	.	MAF_USDA=12.295
NC_035088.1	8612381	.	G	T	.	.	MAF_USDA=3.529
NC_035088.1	8612401	.	T	G	.	.	MAF_USDA=7.059
NC_035088.1	8612404	.	G	T	.	.	MAF_USDA=4.098
NC_035088.1	8612407	.	T	C	.	.	MAF_USDA=5.738
NC_035088.1	8612429	.	G	A	.	.	MAF_INRAE=2.5;MAF_USDA=1.639
NC_035088.1	8612504	.	C	A	.	.	MAF_INRAE=5.0;MAF_USDA=7.059
NC_035088.1	8612742	.	T	C	.	.	MAF_INRAE=10.759
NC_035088.1	8612743	.	T	A	.	.	MAF_INRAE=12.5
NC_035088.1	8612844	.	G	T	.	.	MAF_USDA=12.5
NC_035088.1	8612848	.	T	G	.	.	MAF_USDA=43.75
NC_035088.1	8612948	.	G	A	.	.	MAF_INRAE=12.025;MAF_USDA=5.294
NC_035088.1	8612959	.	A	C	.	.	MAF_INRAE=9.167
NC_035088.1	8613028	.	A	C	.	.	MAF_USDA=4.167
NC_035088.1	8613037	.	A	G	.	.	MAF_INRAE=10.0;MAF_USDA=4.706
NC_035088.1	8613102	.	A	G	.	.	MAF_INRAE=5.0;MAF_USDA=7.647
NC_035088.1	8613103	.	ATT	ATG	.	.	MAF_USDA=14.583
NC_035088.1	8613105	.	T	G	.	.	MAF_INRAE=5.0
NC_035088.1	8613174	.	T	A	.	.	MAF_INRAE=5.0;MAF_USDA=7.647
NC_035088.1	8613178	.	A	T	.	.	MAF_INRAE=5.0;MAF_USDA=7.647
NC_035088.1	8613184	.	G	A	.	.	MAF_INRAE=5.0;MAF_USDA=7.647
NC_035088.1	8613361	.	T	C	.	.	MAF_INRAE=47.468;MAF_USDA=34.706
NC_035088.1	8613400	.	G	T	.	.	MAF_INRAE=47.468;MAF_USDA=42.941
NC_035088.1	8613402	.	T	A	.	.	MAF_INRAE=47.5;MAF_USDA=42.941
NC_035088.1	8613415	.	G	T	.	.	MAF_INRAE=47.468;MAF_USDA=42.941
NC_035088.1	8613421	.	T	C	.	.	MAF_USDA=14.583
NC_035088.1	8613480	.	A	T	.	.	MAF_USDA=25.0
NC_035088.1	8613506	.	G	A	.	.	MAF_USDA=5.738
NC_035088.1	8613550	.	G	A	.	.	MAF_INRAE=1.667;MAF_USDA=4.118
NC_035088.1	8613569	.	A	T	.	.	MAF_USDA=2.083
NC_035088.1	8613600	.	G	A	.	.	MAF_USDA=8.824
NC_035088.1	8613656	.	C	A	.	.	MAF_INRAE=1.667;MAF_USDA=10.417
NC_035088.1	8613660	.	A	G	.	.	MAF_USDA=6.557
NC_035088.1	8613661	.	T	C	.	.	MAF_USDA=7.647
NC_035088.1	8613706	.	A	T	.	.	MAF_INRAE=17.089;MAF_USDA=5.882
NC_035088.1	8613719	.	C	A	.	.	MAF_USDA=1.695
NC_035088.1	8613761	.	C	T	.	.	MAF_USDA=1.639
NC_035088.1	8613797	.	A	C	.	.	MAF_USDA=2.459
NC_035088.1	8613808	.	T	C	.	.	MAF_USDA=2.459
NC_035088.1	8613822	.	T	G	.	.	MAF_USDA=2.459
NC_035088.1	8613825	.	T	A	.	.	MAF_USDA=2.459
NC_035088.1	8613923	.	T	C	.	.	MAF_USDA=4.098
NC_035088.1	8613965	.	A	T	.	.	MAF_INRAE=1.667;MAF_USDA=8.824
NC_035088.1	8614013	.	G	A	.	.	MAF_INRAE=10.0
NC_035088.1	8614019	.	G	A	.	.	MAF_INRAE=1.667;MAF_USDA=4.118
NC_035088.1	8614054	.	C	T	.	.	MAF_INRAE=17.722;MAF_USDA=5.882
NC_035088.1	8614059	.	C	T	.	.	MAF_USDA=2.459
NC_035088.1	8614084	.	A	G	.	.	MAF_INRAE=1.667;MAF_USDA=8.235
NC_035088.1	8614147	.	A	C	.	.	MAF_USDA=13.115
NC_035088.1	8614165	.	C	T	.	.	MAF_USDA=21.765
NC_035088.1	8614166	.	C	G	.	.	MAF_USDA=21.765
NC_035088.1	8614186	.	C	G	.	.	MAF_USDA=2.083
NC_035088.1	8614192	.	C	T	.	.	MAF_INRAE=10.127;MAF_USDA=3.279
NC_035088.1	8614228	.	A	G	.	.	MAF_INRAE=17.722;MAF_USDA=6.548
NC_035088.1	8614302	.	C	T	.	.	MAF_INRAE=45.57;MAF_USDA=34.524
NC_035088.1	8614323	.	G	T	.	.	MAF_INRAE=1.667;MAF_USDA=8.929
NC_035088.1	8614325	.	A	C	.	.	MAF_INRAE=26.582;MAF_USDA=10.714
NC_035088.1	8614397	.	G	A	.	.	MAF_USDA=3.279
NC_035088.1	8614409	.	G	T	.	.	MAF_USDA=3.279
NC_035088.1	8614454	.	T	G	.	.	MAF_USDA=3.279
NC_035088.1	8614497	.	C	T	.	.	MAF_USDA=1.639
NC_035088.1	8614534	.	C	A	.	.	MAF_INRAE=27.215;MAF_USDA=11.176
NC_035088.1	8614569	.	A	G	.	.	MAF_USDA=2.083
NC_035088.1	8614588	.	T	G	.	.	MAF_USDA=2.083
NC_035088.1	8614595	.	T	A	.	.	MAF_USDA=14.583
NC_035088.1	8614600	.	G	T	.	.	MAF_USDA=14.583
NC_035088.1	8614613	.	G	A	.	.	MAF_USDA=11.765
NC_035088.1	8614615	.	A	G	.	.	MAF_USDA=4.918
NC_035088.1	8614631	.	C	T	.	.	MAF_USDA=16.667
NC_035088.1	8614641	.	C	T	.	.	MAF_USDA=4.918
NC_035088.1	8614642	.	G	A	.	.	MAF_INRAE=47.468;MAF_USDA=38.824
NC_035088.1	8614649	.	C	T	.	.	MAF_USDA=3.529
NC_035088.1	8614650	.	G	A	.	.	MAF_INRAE=29.114;MAF_USDA=21.176
NC_035088.1	8614723	.	C	T	.	.	MAF_INRAE=17.722;MAF_USDA=6.471
NC_035088.1	8614747	.	G	T	.	.	MAF_INRAE=2.5
NC_035088.1	8614770	.	T	A	.	.	MAF_INRAE=3.165;MAF_USDA=2.459
NC_035088.1	8614788	.	C	T	.	.	MAF_USDA=4.118
NC_035088.1	8614789	.	G	A	.	.	MAF_INRAE=45.833;MAF_USDA=31.176
NC_035088.1	8614905	.	G	A	.	.	MAF_USDA=6.557
NC_035088.1	8614997	.	C	A	.	.	MAF_INRAE=2.532;MAF_USDA=1.639
NC_035088.1	8615071	.	C	T	.	.	MAF_INRAE=17.722;MAF_USDA=5.882
NC_035088.1	8615072	.	G	A	.	.	MAF_INRAE=2.5;MAF_USDA=1.639
NC_035088.1	8615077	.	C	T	.	.	MAF_USDA=1.639
NC_035088.1	8615103	.	G	A	.	.	MAF_USDA=1.639
NC_035088.1	8615141	.	A	G	.	.	MAF_USDA=1.639
NC_035088.1	8615167	.	G	A	.	.	MAF_USDA=2.459
NC_035088.1	8615190	.	T	C	.	.	MAF_USDA=5.738
NC_035088.1	8615193	.	A	G	.	.	MAF_USDA=5.738
NC_035088.1	8615242	.	T	C	.	.	MAF_USDA=7.377
NC_035088.1	8615347	.	G	A	.	.	MAF_USDA=6.557
NC_035088.1	8615349	.	A	C	.	.	MAF_USDA=6.557
NC_035088.1	8615351	.	T	G	.	.	MAF_USDA=6.557
NC_035088.1	8615365	.	A	T	.	.	MAF_USDA=3.279
NC_035088.1	8615370	.	C	T	.	.	MAF_USDA=7.377
NC_035088.1	8615373	.	T	G	.	.	MAF_USDA=7.377
NC_035088.1	8615377	.	A	T	.	.	MAF_USDA=7.377
NC_035088.1	8615387	.	G	A	.	.	MAF_USDA=7.377
NC_035088.1	8615401	.	A	G	.	.	MAF_USDA=1.639
NC_035088.1	8615434	.	A	C	.	.	MAF_INRAE=17.722;MAF_USDA=11.176
NC_035088.1	8615469	.	A	C	.	.	MAF_USDA=4.918
NC_035088.1	8615493	.	A	C	.	.	MAF_USDA=1.639
NC_035088.1	8615511	.	T	G	.	.	MAF_INRAE=29.114;MAF_USDA=20.0
NC_035088.1	8615551	.	G	A	.	.	MAF_USDA=12.353
NC_035088.1	8615557	.	C	T	.	.	MAF_USDA=2.459
NC_035088.1	8615592	.	G	T	.	.	MAF_USDA=4.167
NC_035088.1	8615656	.	A	T	.	.	MAF_USDA=6.557
NC_035088.1	8615682	.	C	A	.	.	MAF_USDA=1.639
NC_035088.1	8615683	.	G	T	.	.	MAF_USDA=6.557
NC_035088.1	8615713	.	T	C	.	.	MAF_USDA=6.548
NC_035088.1	8615748	.	T	C	.	.	MAF_USDA=4.918
NC_035088.1	8615753	.	T	G	.	.	MAF_USDA=12.941
NC_035088.1	8615769	.	G	A	.	.	MAF_USDA=4.098
NC_035088.1	8615771	.	G	C	.	.	MAF_INRAE=24.684;MAF_USDA=7.647
NC_035088.1	8615773	.	G	A	.	.	MAF_USDA=4.098
NC_035088.1	8615841	.	C	T	.	.	MAF_INRAE=3.797;MAF_USDA=13.115
NC_035088.1	8615844	.	A	C	.	.	MAF_INRAE=3.165;MAF_USDA=6.557
NC_035088.1	8615917	.	A	C	.	.	MAF_INRAE=46.835;MAF_USDA=37.059
NC_035088.1	8615944	.	A	G	.	.	MAF_USDA=10.588
NC_035088.1	8616014	.	C	T	.	.	MAF_USDA=4.706
NC_035088.1	8616030	.	G	A	.	.	MAF_USDA=9.412
NC_035088.1	8616045	.	C	G	.	.	MAF_INRAE=1.667;MAF_USDA=10.417
NC_035088.1	8616046	.	C	T	.	.	MAF_INRAE=1.667;MAF_USDA=10.417
NC_035088.1	8616051	.	T	C	.	.	MAF_USDA=1.639
NC_035088.1	8616064	.	T	C	.	.	MAF_INRAE=10.0
NC_035088.1	8616145	.	T	C	.	.	MAF_USDA=4.098
NC_035088.1	8616154	.	T	A	.	.	MAF_USDA=4.706
NC_035088.1	8616181	.	C	A	.	.	MAF_USDA=14.583
NC_035088.1	8616226	.	A	T	.	.	MAF_USDA=16.667
NC_035088.1	8616305	.	G	A	.	.	MAF_INRAE=2.5;MAF_USDA=14.706
NC_035088.1	8616312	.	G	A	.	.	MAF_INRAE=3.165;MAF_USDA=3.279
NC_035088.1	8616319	.	C	T	.	.	MAF_USDA=3.279
NC_035088.1	8616327	.	A	T	.	.	MAF_INRAE=2.5;MAF_USDA=15.294
NC_035088.1	8616393	.	T	C	.	.	MAF_USDA=4.918
NC_035088.1	8616418	.	G	A	.	.	MAF_USDA=4.098
NC_035088.1	8616438	.	G	A	.	.	MAF_USDA=2.459
NC_035088.1	8616475	.	T	C	.	.	MAF_USDA=5.294
NC_035088.1	8616483	.	G	A	.	.	MAF_USDA=1.639
NC_035088.1	8616531	.	G	A	.	.	MAF_USDA=4.098
NC_035088.1	8616579	.	A	C	.	.	MAF_USDA=4.098
NC_035088.1	8616647	.	A	C	.	.	MAF_INRAE=3.165
NC_035088.1	8616867	.	T	C	.	.	MAF_USDA=3.279
NC_035088.1	8616898	.	C	T	.	.	MAF_USDA=3.279
NC_035088.1	8617064	.	T	G	.	.	MAF_USDA=4.098
NC_035088.1	8617067	.	A	G	.	.	MAF_USDA=4.098
NC_035088.1	8617087	.	A	G	.	.	MAF_USDA=4.098
NC_035088.1	8617088	.	A	T	.	.	MAF_USDA=4.098
NC_035088.1	8617090	.	AT	AG	.	.	MAF_USDA=2.083
NC_035088.1	8617091	.	T	G	.	.	MAF_USDA=5.738
NC_035088.1	8617106	.	T	C	.	.	MAF_USDA=4.098
NC_035088.1	8617111	.	G	C	.	.	MAF_USDA=4.098
NC_035088.1	8617118	.	A	G	.	.	MAF_INRAE=2.5;MAF_USDA=3.279
NC_035088.1	8617127	.	G	T	.	.	MAF_USDA=4.098
NC_035088.1	8617252	.	A	G	.	.	MAF_USDA=5.738
NC_035088.1	8617323	.	C	T	.	.	MAF_INRAE=6.329;MAF_USDA=1.639
NC_035088.1	8617332	.	G	A	.	.	MAF_USDA=1.639
NC_035088.1	8617438	.	G	A	.	.	MAF_USDA=4.706
NC_035088.1	8617467	.	T	A	.	.	MAF_USDA=3.279
NC_035088.1	8617476	.	A	T	.	.	MAF_USDA=1.639
NC_035088.1	8617500	.	G	T	.	.	MAF_USDA=4.118
NC_035088.1	8617516	.	T	G	.	.	MAF_USDA=5.294
NC_035088.1	8617562	.	A	G	.	.	MAF_USDA=8.824
NC_035088.1	8617579	.	C	A	.	.	MAF_USDA=1.639
NC_035088.1	8617582	.	C	T	.	.	MAF_USDA=1.639
NC_035088.1	8617583	.	A	G	.	.	MAF_USDA=1.639
NC_035088.1	8617634	.	G	T	.	.	MAF_USDA=3.279
NC_035088.1	8617685	.	A	G	.	.	MAF_USDA=14.583
NC_035088.1	8617739	.	T	A	.	.	MAF_USDA=18.235
NC_035088.1	8617853	.	G	C	.	.	MAF_USDA=5.738
NC_035088.1	8617883	.	G	T	.	.	MAF_INRAE=6.329;MAF_USDA=44.706
NC_035088.1	8617902	.	A	G	.	.	MAF_INRAE=1.667;MAF_USDA=3.529
NC_035088.1	8617993	.	G	A	.	.	MAF_INRAE=25.316;MAF_USDA=7.059
NC_035088.1	8618012	.	G	T	.	.	MAF_INRAE=1.667;MAF_USDA=8.824
NC_035088.1	8618016	.	T	G	.	.	MAF_USDA=1.639
NC_035088.1	8618033	.	T	A	.	.	MAF_INRAE=5.833
NC_035088.1	8618034	.	T	A	.	.	MAF_INRAE=17.5
NC_035088.1	8618037	.	A	T	.	.	MAF_INRAE=1.667;MAF_USDA=4.217
NC_035088.1	8618103	.	G	A	.	.	MAF_INRAE=39.873;MAF_USDA=25.0
NC_035088.1	8618155	.	T	C	.	.	MAF_USDA=2.459
NC_035088.1	8618156	.	G	A	.	.	MAF_USDA=4.706
NC_035088.1	8618180	.	C	T	.	.	MAF_USDA=8.235
NC_035088.1	8618205	.	T	C	.	.	MAF_USDA=7.927
NC_035088.1	8618219	.	C	T	.	.	MAF_USDA=13.043
NC_035088.1	8618220	.	C	A	.	.	MAF_USDA=13.043
NC_035088.1	8618269	.	A	G	.	.	MAF_INRAE=32.5;MAF_USDA=6.25
NC_035088.1	8618295	.	C	T	.	.	MAF_USDA=24.699
NC_035088.1	8618310	.	C	T	.	.	MAF_USDA=37.349
NC_035088.1	8618325	.	T	G	.	.	MAF_USDA=35.882
NC_035088.1	8618350	.	G	A	.	.	MAF_USDA=7.647
NC_035088.1	8618452	.	T	A	.	.	MAF_INRAE=6.667
NC_035088.1	8618476	.	G	A	.	.	MAF_INRAE=20.253;MAF_USDA=10.976
NC_035088.1	8618603	.	T	A	.	.	MAF_USDA=1.667
NC_035088.1	8618691	.	T	C	.	.	MAF_USDA=3.279
NC_035088.1	8618762	.	T	C	.	.	MAF_INRAE=41.772;MAF_USDA=36.471
NC_035088.1	8618763	.	G	A	.	.	MAF_INRAE=1.667;MAF_USDA=7.647
NC_035088.1	8618846	.	C	A	.	.	MAF_USDA=1.639
NC_035088.1	8618861	.	T	C	.	.	MAF_USDA=8.333
NC_035088.1	8618870	.	C	G	.	.	MAF_INRAE=41.772;MAF_USDA=35.246
NC_035088.1	8618875	.	C	T	.	.	MAF_INRAE=43.038;MAF_USDA=35.882
NC_035088.1	8618886	.	A	G	.	.	MAF_INRAE=14.167
NC_035088.1	8619103	.	A	G	.	.	MAF_USDA=4.167
NC_035088.1	8619109	.	G	T	.	.	MAF_INRAE=10.0;MAF_USDA=4.706
NC_035088.1	8619145	.	T	C	.	.	MAF_INRAE=41.772;MAF_USDA=26.471
NC_035088.1	8619150	.	A	G	.	.	MAF_INRAE=12.025;MAF_USDA=10.0
NC_035088.1	8619187	.	C	G	.	.	MAF_USDA=3.279
NC_035088.1	8619194	.	A	G	.	.	MAF_INRAE=43.038;MAF_USDA=37.059
NC_035088.1	8619234	.	G	A	.	.	MAF_USDA=10.417
NC_035088.1	8619235	.	G	T	.	.	MAF_USDA=10.417
NC_035088.1	8619326	.	C	A	.	.	MAF_USDA=3.279
NC_035088.1	8619383	.	A	G	.	.	MAF_INRAE=10.0;MAF_USDA=9.483
NC_035088.1	8619461	.	T	A	.	.	MAF_USDA=7.759
NC_035088.1	8619479	.	A	G	.	.	MAF_USDA=5.172
NC_035088.1	8619511	.	G	T	.	.	MAF_USDA=5.738
NC_035088.1	8619517	.	T	A	.	.	MAF_USDA=2.459
NC_035088.1	8619750	.	G	A	.	.	MAF_INRAE=2.5;MAF_USDA=7.059
NC_035088.1	8619754	.	C	T	.	.	MAF_INRAE=46.203;MAF_USDA=28.235
NC_035088.1	8619775	.	A	T	.	.	MAF_INRAE=12.025;MAF_USDA=6.25
NC_035088.1	8619840	.	C	T	.	.	MAF_INRAE=3.165
NC_035088.1	8619842	.	C	T	.	.	MAF_INRAE=27.5
NC_035088.1	8619918	.	A	T	.	.	MAF_INRAE=44.937;MAF_USDA=29.412
NC_035088.1	8619924	.	G	A	.	.	MAF_USDA=1.639
NC_035088.1	8620084	.	C	T	.	.	MAF_USDA=3.279
NC_035088.1	8620186	.	G	C	.	.	MAF_USDA=1.639
NC_035088.1	8620252	.	T	C	.	.	MAF_INRAE=47.368;MAF_USDA=36.471
NC_035088.1	8620273	.	T	C	.	.	MAF_INRAE=43.671
NC_035088.1	8620303	.	C	T	.	.	MAF_INRAE=35.443
NC_035088.1	8620323	.	C	G	.	.	MAF_USDA=2.459
NC_035088.1	8620341	.	T	C	.	.	MAF_USDA=2.459
NC_035088.1	8620564	.	G	T	.	.	MAF_USDA=2.459
NC_035088.1	8620602	.	T	G	.	.	MAF_USDA=2.083
NC_035088.1	8621191	.	T	A	.	.	MAF_USDA=17.391
NC_035088.1	8621210	.	G	T	.	.	MAF_USDA=9.412
NC_035088.1	8621235	.	C	G	.	.	MAF_INRAE=3.333;MAF_USDA=1.639
NC_035088.1	8621297	.	C	G	.	.	MAF_INRAE=3.165;MAF_USDA=10.0
NC_035088.1	8621334	.	T	G	.	.	MAF_INRAE=44.304;MAF_USDA=24.118
NC_035088.1	8621340	.	A	C	.	.	MAF_USDA=1.639
NC_035088.1	8621357	.	T	C	.	.	MAF_USDA=4.706
NC_035088.1	8621364	.	T	C	.	.	MAF_USDA=16.667
NC_035088.1	8621376	.	T	A	.	.	MAF_USDA=37.5
NC_035088.1	8621434	.	A	G	.	.	MAF_INRAE=10.526;MAF_USDA=1.639
NC_035088.1	8621437	.	G	A	.	.	MAF_INRAE=46.667;MAF_USDA=27.647
NC_035088.1	8621448	.	C	A	.	.	MAF_INRAE=44.937;MAF_USDA=27.647
NC_035088.1	8621603	.	C	T	.	.	MAF_USDA=6.557
NC_035088.1	8621652	.	G	A	.	.	MAF_USDA=1.639
NC_035088.1	8621667	.	C	T	.	.	MAF_USDA=4.918
NC_035088.1	8621668	.	G	A	.	.	MAF_INRAE=44.937;MAF_USDA=33.529
NC_035088.1	8621690	.	T	A	.	.	MAF_INRAE=44.304;MAF_USDA=33.529
NC_035088.1	8621701	.	C	T	.	.	MAF_USDA=1.639
NC_035088.1	8621709	.	C	T	.	.	MAF_INRAE=44.304;MAF_USDA=32.941
NC_035088.1	8621732	.	G	A	.	.	MAF_USDA=2.459
NC_035088.1	8621759	.	C	T	.	.	MAF_USDA=1.639
NC_035088.1	8621774	.	T	C	.	.	MAF_USDA=1.639
NC_035088.1	8621822	.	C	T	.	.	MAF_INRAE=41.772;MAF_USDA=12.941
NC_035088.1	8621909	.	A	G	.	.	MAF_INRAE=44.937;MAF_USDA=32.941
NC_035088.1	8621913	.	A	G	.	.	MAF_INRAE=49.167;MAF_USDA=32.353
NC_035088.1	8621928	.	T	C	.	.	MAF_INRAE=44.937;MAF_USDA=32.941
NC_035088.1	8622008	.	A	T	.	.	MAF_INRAE=37.975;MAF_USDA=25.882
NC_035088.1	8622020	.	C	T	.	.	MAF_INRAE=37.975;MAF_USDA=33.529
NC_035088.1	8622029	.	G	A	.	.	MAF_USDA=5.738
NC_035088.1	8622054	.	C	T	.	.	MAF_INRAE=13.291;MAF_USDA=41.765
NC_035088.1	8622178	.	G	A	.	.	MAF_USDA=2.459
NC_035088.1	8622265	.	T	A	.	.	MAF_INRAE=25.316;MAF_USDA=41.765
NC_035088.1	8622322	.	G	T	.	.	MAF_USDA=4.706
NC_035088.1	8622323	.	A	G	.	.	MAF_INRAE=12.658;MAF_USDA=22.353
NC_035088.1	8622360	.	A	G	.	.	MAF_USDA=1.639
NC_035088.1	8622429	.	G	A	.	.	MAF_INRAE=27.215;MAF_USDA=42.353
NC_035088.1	8622530	.	A	G	.	.	MAF_USDA=7.059
NC_035088.1	8622594	.	C	A	.	.	MAF_USDA=2.083
NC_035088.1	8622640	.	C	A	.	.	MAF_INRAE=1.667;MAF_USDA=10.417
NC_035088.1	8622732	.	G	A	.	.	MAF_USDA=1.639
NC_035088.1	8622744	.	C	T	.	.	MAF_INRAE=43.671;MAF_USDA=26.471
NC_035088.1	8622881	.	A	G	.	.	MAF_USDA=1.639
NC_035088.1	8622936	.	A	G	.	.	MAF_INRAE=3.165
NC_035088.1	8623006	.	G	A	.	.	MAF_INRAE=6.329
NC_035088.1	8623261	.	A	G	.	.	MAF_USDA=3.279
NC_035088.1	8623263	.	T	G	.	.	MAF_USDA=5.882
NC_035088.1	8623322	.	C	T	.	.	MAF_INRAE=3.165;MAF_USDA=37.059
NC_035088.1	8623328	.	C	T	.	.	MAF_INRAE=5.263;MAF_USDA=37.059
NC_035088.1	8623439	.	T	A	.	.	MAF_INRAE=3.165;MAF_USDA=37.059
NC_035088.1	8623449	.	T	A	.	.	MAF_USDA=1.639
NC_035088.1	8623475	.	A	G	.	.	MAF_INRAE=3.165;MAF_USDA=40.0
NC_035088.1	8623547	.	C	T	.	.	MAF_USDA=3.279
NC_035088.1	8623548	.	A	T	.	.	MAF_USDA=3.279
NC_035088.1	8623549	.	A	T	.	.	MAF_USDA=3.279
NC_035088.1	8623595	.	T	A	.	.	MAF_USDA=16.667
NC_035088.1	8623620	.	T	A	.	.	MAF_USDA=5.882
NC_035088.1	8623897	.	A	G	.	.	MAF_INRAE=5.696;MAF_USDA=39.412
NC_035088.1	8623936	.	C	T	.	.	MAF_INRAE=23.333;MAF_USDA=12.353
NC_035088.1	8623955	.	G	A	.	.	MAF_INRAE=8.861;MAF_USDA=4.118
NC_035088.1	8623975	.	C	T	.	.	MAF_INRAE=3.797;MAF_USDA=38.235
NC_035088.1	8624068	.	C	A	.	.	MAF_INRAE=3.165;MAF_USDA=37.059
NC_035088.1	8624134	.	A	G	.	.	MAF_INRAE=3.165;MAF_USDA=36.471
NC_035088.1	8624173	.	C	A	.	.	MAF_INRAE=3.165;MAF_USDA=38.235
NC_035088.1	8624221	.	C	T	.	.	MAF_INRAE=3.165;MAF_USDA=38.824
NC_035088.1	8624250	.	C	G	.	.	MAF_USDA=5.882
NC_035088.1	8624451	.	C	T	.	.	MAF_INRAE=24.167;MAF_USDA=2.459
NC_035088.1	8624661	.	T	C	.	.	MAF_INRAE=25.949;MAF_USDA=15.882
NC_035088.1	8624665	.	G	A	.	.	MAF_INRAE=6.962
NC_035088.1	8624680	.	A	C	.	.	MAF_INRAE=3.333;MAF_USDA=40.0
NC_035088.1	8624744	.	C	T	.	.	MAF_USDA=11.176
NC_035088.1	8624782	.	G	C	.	.	MAF_USDA=2.941
NC_035088.1	8624786	.	A	C	.	.	MAF_INRAE=24.167;MAF_USDA=2.941
NC_035088.1	8624790	.	C	A	.	.	MAF_INRAE=5.263;MAF_USDA=4.118
NC_035088.1	8624810	.	T	C	.	.	MAF_INRAE=5.833
NC_035088.1	8624815	.	C	G	.	.	MAF_INRAE=5.0;MAF_USDA=12.941
NC_035088.1	8624860	.	A	G	.	.	MAF_USDA=5.294
NC_035088.1	8624861	.	T	A	.	.	MAF_USDA=1.639
NC_035088.1	8624894	.	A	G	.	.	MAF_USDA=3.279
NC_035088.1	8624900	.	A	T	.	.	MAF_USDA=1.765
NC_035088.1	8624906	.	T	A	.	.	MAF_USDA=3.279
NC_035088.1	8624916	.	T	A	.	.	MAF_USDA=5.882
NC_035088.1	8624923	.	G	T	.	.	MAF_USDA=3.279
NC_035088.1	8624930	.	T	A	.	.	MAF_USDA=4.918
NC_035088.1	8624931	.	T	G	.	.	MAF_USDA=4.706
NC_035088.1	8624944	.	A	C	.	.	MAF_INRAE=3.165;MAF_USDA=26.471
NC_035088.1	8624946	.	A	G	.	.	MAF_USDA=7.059
NC_035088.1	8624962	.	A	G	.	.	MAF_USDA=2.459
NC_035088.1	8624963	.	T	G	.	.	MAF_INRAE=25.0;MAF_USDA=20.588
NC_035088.1	8624973	.	T	G	.	.	MAF_INRAE=10.526;MAF_USDA=4.098
NC_035088.1	8624982	.	T	A	.	.	MAF_USDA=8.333
NC_035088.1	8625012	.	A	G	.	.	MAF_INRAE=5.263;MAF_USDA=2.459
NC_035088.1	8625014	.	A	T	.	.	MAF_USDA=2.353
NC_035088.1	8625054	.	G	T	.	.	MAF_INRAE=3.165;MAF_USDA=21.311
NC_035088.1	8625087	.	G	A	.	.	MAF_USDA=4.918
NC_035088.1	8625103	.	G	T	.	.	MAF_USDA=5.882
NC_035088.1	8625164	.	C	T	.	.	MAF_INRAE=5.0;MAF_USDA=2.459
NC_035088.1	8625276	.	C	T	.	.	MAF_USDA=1.667
NC_035088.1	8625278	.	C	A	.	.	MAF_USDA=1.667
NC_035088.1	8625314	.	G	A	.	.	MAF_INRAE=6.329;MAF_USDA=4.918
NC_035088.1	8625346	.	A	G	.	.	MAF_USDA=6.471
NC_035088.1	8625396	.	G	T	.	.	MAF_USDA=4.098
NC_035088.1	8625412	.	C	T	.	.	MAF_INRAE=12.025;MAF_USDA=8.824
NC_035088.1	8625441	.	G	A	.	.	MAF_INRAE=2.5;MAF_USDA=1.639
NC_035088.1	8625463	.	T	A	.	.	MAF_INRAE=24.684;MAF_USDA=8.824
NC_035088.1	8625476	.	A	G	.	.	MAF_INRAE=13.291;MAF_USDA=10.588
NC_035088.1	8625505	.	A	G	.	.	MAF_INRAE=2.5
NC_035088.1	8625543	.	T	G	.	.	MAF_USDA=4.118
NC_035088.1	8625604	.	G	A	.	.	MAF_USDA=4.706
NC_035088.1	8625607	.	A	C	.	.	MAF_USDA=1.639
NC_035088.1	8625695	.	A	T	.	.	MAF_INRAE=14.557;MAF_USDA=12.353
NC_035088.1	8625821	.	T	A	.	.	MAF_USDA=19.412
NC_035088.1	8625860	.	G	A	.	.	MAF_INRAE=12.025;MAF_USDA=8.235
NC_035088.1	8625933	.	T	G	.	.	MAF_INRAE=6.329
NC_035088.1	8625961	.	T	C	.	.	MAF_USDA=3.279
NC_035088.1	8626098	.	T	G	.	.	MAF_INRAE=3.165;MAF_USDA=10.656
NC_035088.1	8626142	.	T	A	.	.	MAF_INRAE=3.797;MAF_USDA=33.529
NC_035088.1	8626163	.	G	T	.	.	MAF_INRAE=10.0;MAF_USDA=4.706
NC_035088.1	8626179	.	A	G	.	.	MAF_INRAE=10.526;MAF_USDA=4.098
NC_035088.1	8626195	.	C	T	.	.	MAF_USDA=4.706
NC_035088.1	8626245	.	G	T	.	.	MAF_INRAE=23.418;MAF_USDA=38.235
NC_035088.1	8626265	.	A	G	.	.	MAF_INRAE=3.165;MAF_USDA=32.941
NC_035088.1	8626287	.	GGAA	GGAG	.	.	MAF_USDA=20.833
NC_035088.1	8626299	.	A	C	.	.	MAF_INRAE=1.667;MAF_USDA=8.333
NC_035088.1	8626352	.	T	C	.	.	MAF_USDA=2.459
NC_035088.1	8626386	.	G	T	.	.	MAF_INRAE=23.333;MAF_USDA=2.941
NC_035088.1	8626455	.	G	T	.	.	MAF_USDA=2.353
NC_035088.1	8626493	.	T	C	.	.	MAF_USDA=17.059
NC_035088.1	8626505	.	A	G	.	.	MAF_INRAE=43.038;MAF_USDA=22.131
NC_035088.1	8626590	.	C	G	.	.	MAF_USDA=1.639
NC_035088.1	8626733	.	T	C	.	.	MAF_USDA=22.917
NC_035088.1	8626823	.	G	C	.	.	MAF_USDA=1.639
NC_035088.1	8627012	.	G	A	.	.	MAF_INRAE=30.833;MAF_USDA=6.471
NC_035088.1	8627030	.	G	A	.	.	MAF_USDA=2.459
NC_035088.1	8627284	.	C	A	.	.	MAF_USDA=2.459
NC_035088.1	8627432	.	T	C	.	.	MAF_INRAE=3.797;MAF_USDA=32.941
NC_035088.1	8627444	.	C	T	.	.	MAF_USDA=4.098
NC_035088.1	8627550	.	C	A	.	.	MAF_USDA=2.459
NC_035088.1	8627637	.	T	C	.	.	MAF_USDA=4.118
NC_035088.1	8627661	.	C	T	.	.	MAF_INRAE=3.165
NC_035088.1	8627732	.	A	G	.	.	MAF_INRAE=3.165;MAF_USDA=32.353
NC_035088.1	8627835	.	T	C	.	.	MAF_INRAE=3.165
NC_035088.1	8627974	.	C	A	.	.	MAF_USDA=1.667
NC_035088.1	8628232	.	C	T	.	.	MAF_INRAE=3.165;MAF_USDA=32.941
NC_035088.1	8628256	.	C	A	.	.	MAF_USDA=1.639
NC_035088.1	8628274	.	C	T	.	.	MAF_USDA=4.098
NC_035088.1	8628430	.	T	C	.	.	MAF_INRAE=3.797;MAF_USDA=34.118
NC_035088.1	8628523	.	G	A	.	.	MAF_INRAE=3.797;MAF_USDA=33.529
NC_035088.1	8628595	.	T	C	.	.	MAF_USDA=2.459
NC_035088.1	8628683	.	C	G	.	.	MAF_INRAE=3.165;MAF_USDA=33.529
NC_035088.1	8628787	.	T	C	.	.	MAF_USDA=12.353
NC_035088.1	8628857	.	A	T	.	.	MAF_USDA=16.667
NC_035088.1	8628950	.	A	C	.	.	MAF_INRAE=3.165;MAF_USDA=33.529
NC_035088.1	8628954	.	C	T	.	.	MAF_USDA=4.918
NC_035088.1	8628971	.	G	A	.	.	MAF_INRAE=7.5;MAF_USDA=4.918
NC_035088.1	8629072	.	G	A	.	.	MAF_USDA=4.098
NC_035088.1	8629146	.	A	G	.	.	MAF_INRAE=10.526;MAF_USDA=5.738
NC_035088.1	8629192	.	G	A	.	.	MAF_USDA=2.459
NC_035088.1	8629260	.	A	G	.	.	MAF_INRAE=3.165;MAF_USDA=34.118
NC_035088.1	8629306	.	T	C	.	.	MAF_USDA=1.639
NC_035088.1	8629313	.	G	T	.	.	MAF_INRAE=23.333;MAF_USDA=2.459
NC_035088.1	8629363	.	C	T	.	.	MAF_INRAE=18.354;MAF_USDA=5.882
NC_035088.1	8629378	.	G	A	.	.	MAF_INRAE=23.333;MAF_USDA=3.529
NC_035088.1	8629489	.	C	A	.	.	MAF_INRAE=8.333
NC_035088.1	8629601	.	C	T	.	.	MAF_INRAE=44.304;MAF_USDA=24.118
NC_035088.1	8629726	.	G	T	.	.	MAF_USDA=16.393
NC_035088.1	8629811	.	C	A	.	.	MAF_INRAE=3.165;MAF_USDA=1.639
NC_035088.1	8629934	.	T	A	.	.	MAF_INRAE=14.557;MAF_USDA=27.083
NC_035088.1	8629970	.	C	A	.	.	MAF_INRAE=3.165;MAF_USDA=1.639
NC_035088.1	8630017	.	C	A	.	.	MAF_INRAE=1.667;MAF_USDA=5.738
NC_035088.1	8630043	.	T	G	.	.	MAF_INRAE=3.165;MAF_USDA=10.656
NC_035088.1	8630114	.	A	C	.	.	MAF_INRAE=24.051;MAF_USDA=8.824
NC_035088.1	8630169	.	G	T	.	.	MAF_USDA=2.353
NC_035088.1	8630235	.	G	T	.	.	MAF_USDA=1.176
NC_035088.1	8630260	.	T	C	.	.	MAF_USDA=4.118
NC_035088.1	8630405	.	A	T	.	.	MAF_INRAE=42.105;MAF_USDA=23.529
NC_035088.1	8630428	.	T	C	.	.	MAF_INRAE=5.263;MAF_USDA=33.529
NC_035088.1	8630437	.	T	C	.	.	MAF_USDA=1.639
NC_035088.1	8630455	.	G	T	.	.	MAF_INRAE=47.368;MAF_USDA=21.765
NC_035088.1	8630527	.	A	G	.	.	MAF_USDA=1.639
NC_035088.1	8630537	.	AGG	AGA	.	.	MAF_USDA=8.333
NC_035088.1	8630556	.	G	T	.	.	MAF_USDA=43.75
NC_035088.1	8630574	.	A	G	.	.	MAF_USDA=16.667
NC_035088.1	8630835	.	C	G	.	.	MAF_USDA=25.0
NC_035088.1	8630910	.	A	G	.	.	MAF_USDA=31.25
NC_035088.1	8630968	.	C	A	.	.	MAF_USDA=4.918
NC_035088.1	8631012	.	A	C	.	.	MAF_INRAE=5.263;MAF_USDA=34.118
NC_035088.1	8631015	.	G	A	.	.	MAF_USDA=33.529
NC_035088.1	8631028	.	G	A	.	.	MAF_INRAE=5.263;MAF_USDA=33.529
NC_035088.1	8631042	.	G	A	.	.	MAF_USDA=1.639
NC_035088.1	8631072	.	C	A	.	.	MAF_INRAE=23.333;MAF_USDA=3.529
NC_035088.1	8631265	.	T	A	.	.	MAF_INRAE=36.076
NC_035088.1	8631485	.	G	T	.	.	MAF_INRAE=10.526;MAF_USDA=3.279
NC_035088.1	8631495	.	G	A	.	.	MAF_INRAE=40.506;MAF_USDA=25.882
NC_035088.1	8631528	.	C	T	.	.	MAF_USDA=1.639
NC_035088.1	8631540	.	G	T	.	.	MAF_USDA=16.667
NC_035088.1	8631550	.	C	A	.	.	MAF_USDA=2.459
NC_035088.1	8631575	.	A	C	.	.	MAF_INRAE=31.646;MAF_USDA=49.412
NC_035088.1	8631580	.	T	A	.	.	MAF_INRAE=31.646;MAF_USDA=50.0
NC_035088.1	8631638	.	A	C	.	.	MAF_INRAE=31.646;MAF_USDA=49.412
NC_035088.1	8631752	.	A	T	.	.	MAF_INRAE=10.0
NC_035088.1	8631755	.	T	A	.	.	MAF_INRAE=1.667;MAF_USDA=2.459
NC_035088.1	8631800	.	C	T	.	.	MAF_INRAE=2.5
NC_035088.1	8631958	.	C	G	.	.	MAF_USDA=1.639
NC_035088.1	8631981	.	C	G	.	.	MAF_INRAE=2.5;MAF_USDA=2.459
NC_035088.1	8632040	.	T	C	.	.	MAF_INRAE=37.975;MAF_USDA=20.0
NC_035088.1	8632089	.	C	A	.	.	MAF_USDA=1.639
NC_035088.1	8632114	.	A	T	.	.	MAF_USDA=2.459
NC_035088.1	8632185	.	C	T	.	.	MAF_USDA=8.235
NC_035088.1	8632186	.	A	T	.	.	MAF_USDA=8.235
NC_035088.1	8632192	.	G	T	.	.	MAF_USDA=1.639
NC_035088.1	8632229	.	T	C	.	.	MAF_INRAE=3.165;MAF_USDA=1.639
NC_035088.1	8632353	.	A	G	.	.	MAF_USDA=1.639
NC_035088.1	8632355	.	T	C	.	.	MAF_INRAE=20.886;MAF_USDA=41.765
NC_035088.1	8632482	.	C	T	.	.	MAF_INRAE=21.519;MAF_USDA=41.765
NC_035088.1	8632500	.	A	G	.	.	MAF_INRAE=21.519;MAF_USDA=41.176
NC_035088.1	8632542	.	C	G	.	.	MAF_INRAE=6.329;MAF_USDA=2.459
NC_035088.1	8632578	.	T	G	.	.	MAF_INRAE=20.886;MAF_USDA=41.765
NC_035088.1	8632594	.	T	C	.	.	MAF_INRAE=20.886;MAF_USDA=42.353
NC_035088.1	8632781	.	T	C	.	.	MAF_INRAE=21.519;MAF_USDA=40.588
NC_035088.1	8632800	.	G	A	.	.	MAF_INRAE=24.051;MAF_USDA=8.824
NC_035088.1	8632802	.	G	A	.	.	MAF_USDA=10.0
NC_035088.1	8632941	.	A	C	.	.	MAF_USDA=2.459
NC_035088.1	8632948	.	C	T	.	.	MAF_USDA=4.706
NC_035088.1	8632961	.	G	A	.	.	MAF_USDA=1.639
NC_035088.1	8632966	.	G	A	.	.	MAF_USDA=1.639
NC_035088.1	8632970	.	T	G,A	.	.	MAF_INRAE=3.165;MAF_USDA=1.639
NC_035088.1	8633051	.	C	A	.	.	MAF_INRAE=20.833;MAF_USDA=10.241
NC_035088.1	8633264	.	G	A	.	.	MAF_USDA=1.639
NC_035088.1	8633374	.	G	T	.	.	MAF_USDA=1.176
NC_035088.1	8633415	.	C	A	.	.	MAF_INRAE=6.962
NC_035088.1	8633486	.	A	C	.	.	MAF_USDA=1.639
NC_035088.1	8633631	.	G	A	.	.	MAF_USDA=14.583
NC_035088.1	8633802	.	A	T	.	.	MAF_USDA=2.459
NC_035088.1	8633890	.	T	A	.	.	MAF_INRAE=10.526;MAF_USDA=7.647
NC_035088.1	8633947	.	C	T	.	.	MAF_INRAE=22.152;MAF_USDA=42.353
NC_035088.1	8634141	.	G	A	.	.	MAF_INRAE=30.0;MAF_USDA=47.917
NC_035088.1	8634167	.	G	T	.	.	MAF_USDA=41.667
NC_035088.1	8634206	.	C	T	.	.	MAF_USDA=16.667
NC_035088.1	8634269	.	C	T	.	.	MAF_INRAE=5.0;MAF_USDA=2.542
NC_035088.1	8634368	.	G	C	.	.	MAF_INRAE=10.526;MAF_USDA=14.583
NC_035088.1	8634422	.	A	T	.	.	MAF_INRAE=22.152;MAF_USDA=41.566
NC_035088.1	8634500	.	T	A	.	.	MAF_USDA=7.647
NC_035088.1	8634658	.	C	G	.	.	MAF_INRAE=15.0;MAF_USDA=6.471
NC_035088.1	8634685	.	T	C	.	.	MAF_INRAE=19.62;MAF_USDA=20.588
NC_035088.1	8634717	.	C	A	.	.	MAF_USDA=2.459
NC_035088.1	8634741	.	G	T	.	.	MAF_INRAE=20.253;MAF_USDA=41.176
NC_035088.1	8634817	.	G	C	.	.	MAF_INRAE=21.519;MAF_USDA=37.5
NC_035088.1	8634849	.	A	G	.	.	MAF_USDA=1.639
NC_035088.1	8634854	.	G	T	.	.	MAF_INRAE=14.557;MAF_USDA=8.235
NC_035088.1	8634893	.	T	C	.	.	MAF_INRAE=3.165
NC_035088.1	8634913	.	A	C	.	.	MAF_USDA=2.353
NC_035088.1	8634976	.	G	A	.	.	MAF_USDA=1.639
NC_035088.1	8634989	.	T	G	.	.	MAF_INRAE=47.368;MAF_USDA=19.412
NC_035088.1	8635053	.	A	T	.	.	MAF_INRAE=12.025;MAF_USDA=8.235
NC_035088.1	8635077	.	A	T	.	.	MAF_INRAE=3.165
NC_035088.1	8635144	.	C	T	.	.	MAF_INRAE=6.962
NC_035088.1	8635293	.	C	G	.	.	MAF_INRAE=47.468;MAF_USDA=20.588
NC_035088.1	8635561	.	T	C	.	.	MAF_INRAE=15.0;MAF_USDA=7.059
NC_035088.1	8635586	.	A	C	.	.	MAF_INRAE=21.519;MAF_USDA=6.471
NC_035088.1	8635621	.	A	G	.	.	MAF_INRAE=14.557;MAF_USDA=7.647
NC_035088.1	8635651	.	G	T	.	.	MAF_INRAE=21.519;MAF_USDA=40.588
NC_035088.1	8635695	.	C	T	.	.	MAF_INRAE=10.526;MAF_USDA=6.471
NC_035088.1	8635812	.	A	C	.	.	MAF_INRAE=15.0
NC_035088.1	8635813	.	T	C	.	.	MAF_INRAE=15.0
NC_035088.1	8635837	.	G	A	.	.	MAF_INRAE=15.0
NC_035088.1	8635838	.	G	T	.	.	MAF_INRAE=15.0
NC_035088.1	8635935	.	G	T	.	.	MAF_INRAE=40.0;MAF_USDA=36.471
NC_035088.1	8635970	.	G	T	.	.	MAF_INRAE=10.526
NC_035088.1	8636014	.	G	C	.	.	MAF_USDA=4.167
NC_035088.1	8636115	.	T	C	.	.	MAF_INRAE=14.557;MAF_USDA=7.647
NC_035088.1	8636157	.	T	A	.	.	MAF_INRAE=15.0;MAF_USDA=7.647
NC_035088.1	8636161	.	A	G	.	.	MAF_USDA=17.647
NC_035088.1	8636217	.	A	T	.	.	MAF_INRAE=2.5
NC_035088.1	8636234	.	G	C	.	.	MAF_INRAE=2.5
NC_035088.1	8636247	.	G	C	.	.	MAF_INRAE=40.506;MAF_USDA=48.824
NC_035088.1	8636344	.	C	T	.	.	MAF_USDA=1.639
NC_035088.1	8636357	.	G	T	.	.	MAF_USDA=2.459
NC_035088.1	8636465	.	G	A	.	.	MAF_USDA=10.0
NC_035088.1	8636473	.	G	T	.	.	MAF_INRAE=25.833;MAF_USDA=5.294
NC_035088.1	8636505	.	C	T	.	.	MAF_INRAE=10.0;MAF_USDA=1.639
NC_035088.1	8636615	.	G	T	.	.	MAF_INRAE=15.0;MAF_USDA=7.647
NC_035088.1	8636713	.	T	G	.	.	MAF_INRAE=10.526;MAF_USDA=6.471
NC_035088.1	8636731	.	C	T	.	.	MAF_USDA=1.639
NC_035088.1	8636743	.	A	C	.	.	MAF_USDA=2.459
NC_035088.1	8636939	.	G	A	.	.	MAF_INRAE=2.5;MAF_USDA=3.279
NC_035088.1	8636996	.	A	G	.	.	MAF_INRAE=12.025;MAF_USDA=10.588
NC_035088.1	8637024	.	C	T	.	.	MAF_USDA=1.176
NC_035088.1	8637044	.	C	T	.	.	MAF_INRAE=40.506;MAF_USDA=49.412
NC_035088.1	8637059	.	C	T	.	.	MAF_INRAE=24.684;MAF_USDA=6.471
NC_035088.1	8637118	.	C	T	.	.	MAF_INRAE=6.329
NC_035088.1	8637253	.	T	C	.	.	MAF_USDA=5.738
NC_035088.1	8637277	.	G	A	.	.	MAF_INRAE=15.0;MAF_USDA=8.235
NC_035088.1	8637373	.	T	C	.	.	MAF_INRAE=3.165;MAF_USDA=38.235
NC_035088.1	8637487	.	G	A	.	.	MAF_INRAE=10.526;MAF_USDA=7.059
NC_035088.1	8637498	.	C	A	.	.	MAF_INRAE=17.722;MAF_USDA=7.647
NC_035088.1	8637558	.	G	A	.	.	MAF_INRAE=10.0;MAF_USDA=2.459
NC_035088.1	8637580	.	G	T	.	.	MAF_INRAE=40.506;MAF_USDA=48.235
NC_035088.1	8637632	.	G	T	.	.	MAF_USDA=4.706
NC_035088.1	8637760	.	G	T	.	.	MAF_INRAE=3.165
NC_035088.1	8637891	.	G	T	.	.	MAF_INRAE=3.165;MAF_USDA=37.647
NC_035088.1	8637893	.	C	A	.	.	MAF_INRAE=2.5;MAF_USDA=37.647
NC_035088.1	8637919	.	G	A	.	.	MAF_INRAE=3.165;MAF_USDA=4.918
NC_035088.1	8637944	.	G	A	.	.	MAF_INRAE=6.962
NC_035088.1	8637953	.	T	C	.	.	MAF_INRAE=10.526
NC_035088.1	8637960	.	G	A	.	.	MAF_INRAE=3.165;MAF_USDA=37.647
NC_035088.1	8638008	.	T	G	.	.	MAF_INRAE=2.5
NC_035088.1	8638016	.	G	C	.	.	MAF_INRAE=37.342;MAF_USDA=12.941
NC_035088.1	8638130	.	T	C	.	.	MAF_INRAE=10.526;MAF_USDA=22.727
NC_035088.1	8638178	.	A	G	.	.	MAF_INRAE=29.114;MAF_USDA=15.294
NC_035088.1	8638195	.	A	G	.	.	MAF_INRAE=10.0
NC_035088.1	8638313	.	T	G	.	.	MAF_INRAE=25.316;MAF_USDA=38.235
NC_035088.1	8638380	.	C	T	.	.	MAF_USDA=1.639
NC_035088.1	8638398	.	C	T	.	.	MAF_USDA=1.639
NC_035088.1	8638488	.	T	C	.	.	MAF_INRAE=14.167;MAF_USDA=7.647
NC_035088.1	8638500	.	G	A	.	.	MAF_INRAE=1.667;MAF_USDA=2.459
NC_035088.1	8638558	.	C	G	.	.	MAF_INRAE=15.0;MAF_USDA=7.647
NC_035088.1	8638576	.	G	T	.	.	MAF_INRAE=15.0;MAF_USDA=8.235
NC_035088.1	8638581	.	C	T	.	.	MAF_INRAE=10.0;MAF_USDA=8.235
NC_035088.1	8638694	.	G	T	.	.	MAF_INRAE=3.165;MAF_USDA=18.235
NC_035088.1	8638791	.	T	G	.	.	MAF_USDA=16.471
NC_035088.1	8638796	.	C	A	.	.	MAF_INRAE=22.785;MAF_USDA=25.294
NC_035088.1	8638802	.	A	T	.	.	MAF_INRAE=25.833;MAF_USDA=5.294
NC_035088.1	8638858	.	G	A	.	.	MAF_INRAE=29.114;MAF_USDA=15.882
NC_035088.1	8638875	.	A	C	.	.	MAF_USDA=1.639
NC_035088.1	8638976	.	T	G	.	.	MAF_INRAE=3.165;MAF_USDA=37.647
NC_035088.1	8639028	.	A	C	.	.	MAF_USDA=4.167
NC_035088.1	8639049	.	A	T	.	.	MAF_INRAE=2.5;MAF_USDA=18.75
NC_035088.1	8639102	.	G	A	.	.	MAF_USDA=4.167
NC_035088.1	8639127	.	C	T	.	.	MAF_INRAE=6.329;MAF_USDA=4.762
NC_035088.1	8639151	.	T	C	.	.	MAF_INRAE=50.0;MAF_USDA=28.571
NC_035088.1	8639166	.	A	G	.	.	MAF_INRAE=24.051;MAF_USDA=8.929
NC_035088.1	8639221	.	C	T	.	.	MAF_INRAE=37.975;MAF_USDA=17.262
NC_035088.1	8639269	.	G	C	.	.	MAF_INRAE=5.833
NC_035088.1	8639413	.	G	A	.	.	MAF_INRAE=3.165
NC_035088.1	8639443	.	C	A	.	.	MAF_USDA=17.647
NC_035088.1	8639444	.	C	T	.	.	MAF_USDA=17.647
NC_035088.1	8639445	.	T	A	.	.	MAF_USDA=18.235
NC_035088.1	8639446	.	C	T	.	.	MAF_USDA=18.235
NC_035088.1	8639506	.	T	C	.	.	MAF_USDA=5.738
NC_035088.1	8639515	.	G	A	.	.	MAF_INRAE=1.667;MAF_USDA=3.279
NC_035088.1	8639536	.	A	G	.	.	MAF_INRAE=31.013;MAF_USDA=15.882
NC_035088.1	8639537	.	A	G	.	.	MAF_USDA=5.738
NC_035088.1	8639607	.	C	A	.	.	MAF_INRAE=48.734;MAF_USDA=40.588
NC_035088.1	8639695	.	C	T	.	.	MAF_USDA=1.724
NC_035088.1	8639751	.	G	C	.	.	MAF_USDA=5.488
NC_035088.1	8639812	.	C	T	.	.	MAF_INRAE=50.0;MAF_USDA=22.024
NC_035088.1	8639813	.	G	A	.	.	MAF_USDA=1.667
NC_035088.1	8639965	.	A	G	.	.	MAF_INRAE=44.304;MAF_USDA=30.357
NC_035088.1	8640105	.	A	G	.	.	MAF_USDA=2.353
NC_035088.1	8640202	.	G	A	.	.	MAF_INRAE=23.333;MAF_USDA=2.459
NC_035088.1	8640372	.	A	G	.	.	MAF_INRAE=6.962
NC_035088.1	8640377	.	C	T	.	.	MAF_INRAE=12.025;MAF_USDA=14.706
NC_035088.1	8640419	.	T	G	.	.	MAF_USDA=1.639
NC_035088.1	8640448	.	T	C	.	.	MAF_INRAE=48.101;MAF_USDA=35.882
NC_035088.1	8640450	.	A	G	.	.	MAF_INRAE=48.333;MAF_USDA=35.882
NC_035088.1	8640498	.	G	T	.	.	MAF_INRAE=29.114;MAF_USDA=23.529
NC_035088.1	8640504	.	A	C	.	.	MAF_INRAE=22.5;MAF_USDA=4.098
NC_035088.1	8640511	.	C	T	.	.	MAF_USDA=13.529
NC_035088.1	8640518	.	T	C	.	.	MAF_USDA=14.118
NC_035088.1	8640538	.	C	T	.	.	MAF_USDA=3.279
NC_035088.1	8640552	.	T	C	.	.	MAF_INRAE=45.57;MAF_USDA=37.647
NC_035088.1	8640585	.	C	T	.	.	MAF_INRAE=32.911;MAF_USDA=15.882
NC_035088.1	8640724	.	T	C	.	.	MAF_INRAE=5.0;MAF_USDA=15.909
NC_035088.1	8640750	.	T	C	.	.	MAF_USDA=2.941
NC_035088.1	8640752	.	T	G	.	.	MAF_USDA=1.639
NC_035088.1	8640760	.	G	T	.	.	MAF_INRAE=10.0;MAF_USDA=4.706
NC_035088.1	8640797	.	A	C	.	.	MAF_USDA=16.471
NC_035088.1	8640811	.	T	C	.	.	MAF_INRAE=37.975;MAF_USDA=20.588
NC_035088.1	8640817	.	C	T	.	.	MAF_USDA=2.353
NC_035088.1	8640818	.	G	A	.	.	MAF_INRAE=10.526;MAF_USDA=1.639
NC_035088.1	8640842	.	A	C	.	.	MAF_INRAE=10.0;MAF_USDA=2.941
NC_035088.1	8640875	.	C	T	.	.	MAF_USDA=4.167
NC_035088.1	8640918	.	T	C	.	.	MAF_INRAE=12.025;MAF_USDA=6.471
NC_035088.1	8641053	.	G	A	.	.	MAF_INRAE=1.667;MAF_USDA=1.639
NC_035088.1	8641100	.	C	T	.	.	MAF_USDA=3.279
NC_035088.1	8641159	.	G	A	.	.	MAF_INRAE=36.709;MAF_USDA=38.824
NC_035088.1	8641181	.	C	T	.	.	MAF_INRAE=1.667;MAF_USDA=1.639
NC_035088.1	8641375	.	C	G	.	.	MAF_USDA=2.353
NC_035088.1	8641421	.	C	T	.	.	MAF_USDA=2.459
NC_035088.1	8641433	.	T	A	.	.	MAF_USDA=7.377
NC_035088.1	8641477	.	T	A	.	.	MAF_USDA=20.833
NC_035088.1	8641486	.	C	T	.	.	MAF_USDA=1.765
NC_035088.1	8641538	.	T	A	.	.	MAF_INRAE=15.823;MAF_USDA=44.262
NC_035088.1	8641539	.	A	C	.	.	MAF_USDA=4.31
NC_035088.1	8641574	.	C	T	.	.	MAF_INRAE=5.0
NC_035088.1	8641616	.	G	C	.	.	MAF_INRAE=47.468;MAF_USDA=26.471
NC_035088.1	8641678	.	T	C	.	.	MAF_INRAE=47.368
NC_035088.1	8641705	.	C	A	.	.	MAF_INRAE=12.025;MAF_USDA=7.647
NC_035088.1	8641708	.	G	T	.	.	MAF_INRAE=7.5;MAF_USDA=8.929
NC_035088.1	8641710	.	T	C	.	.	MAF_INRAE=7.5;MAF_USDA=7.647
NC_035088.1	8641767	.	T	A	.	.	MAF_INRAE=6.329;MAF_USDA=33.529
NC_035088.1	8641772	.	T	C	.	.	MAF_USDA=5.738
NC_035088.1	8641785	.	G	T	.	.	MAF_USDA=3.279
NC_035088.1	8641847	.	T	A	.	.	MAF_INRAE=39.241;MAF_USDA=34.091
NC_035088.1	8641856	.	G	A	.	.	MAF_INRAE=11.392;MAF_USDA=22.727
NC_035088.1	8641865	.	T	C	.	.	MAF_INRAE=47.468
NC_035088.1	8641866	.	G	A	.	.	MAF_INRAE=47.5
NC_035088.1	8641897	.	G	T	.	.	MAF_USDA=1.639
NC_035088.1	8641909	.	T	G	.	.	MAF_USDA=3.279
NC_035088.1	8641957	.	C	T	.	.	MAF_USDA=2.459
NC_035088.1	8641974	.	T	A	.	.	MAF_USDA=5.294
NC_035088.1	8641979	.	T	G	.	.	MAF_INRAE=10.526;MAF_USDA=10.656
NC_035088.1	8641988	.	G	A	.	.	MAF_USDA=2.459
NC_035088.1	8642020	.	C	A	.	.	MAF_INRAE=3.165;MAF_USDA=31.765
NC_035088.1	8642045	.	G	T	.	.	MAF_USDA=2.459
NC_035088.1	8642137	.	G	A	.	.	MAF_USDA=1.639
NC_035088.1	8642142	.	C	T	.	.	MAF_INRAE=47.468;MAF_USDA=16.471
NC_035088.1	8642146	.	C	T	.	.	MAF_USDA=1.639
NC_035088.1	8642171	.	G	A	.	.	MAF_INRAE=3.165;MAF_USDA=2.459
NC_035088.1	8642182	.	G	A	.	.	MAF_USDA=4.098
NC_035088.1	8642461	.	G	T	.	.	MAF_USDA=20.833
NC_035088.1	8642517	.	A	G	.	.	MAF_USDA=3.279
NC_035088.1	8642524	.	C	T	.	.	MAF_USDA=5.882
NC_035088.1	8642646	.	A	T	.	.	MAF_INRAE=2.632
NC_035088.1	8642724	.	C	A	.	.	MAF_INRAE=3.165;MAF_USDA=2.459
NC_035088.1	8642813	.	C	G	.	.	MAF_USDA=6.557
NC_035088.1	8642814	.	T	A	.	.	MAF_INRAE=9.494;MAF_USDA=27.647
NC_035088.1	8643060	.	C	A	.	.	MAF_INRAE=24.684;MAF_USDA=7.059
NC_035088.1	8643132	.	A	C	.	.	MAF_USDA=1.765
NC_035088.1	8643154	.	G	T	.	.	MAF_INRAE=17.089;MAF_USDA=10.588
NC_035088.1	8643165	.	G	A	.	.	MAF_USDA=1.639
NC_035088.1	8643265	.	G	A	.	.	MAF_INRAE=7.5;MAF_USDA=17.647
NC_035088.1	8643269	.	G	T	.	.	MAF_USDA=14.706
NC_035088.1	8643428	.	C	T	.	.	MAF_INRAE=5.0
NC_035088.1	8643434	.	C	A	.	.	MAF_USDA=2.459
NC_035088.1	8643497	.	T	C	.	.	MAF_USDA=15.882
NC_035088.1	8643535	.	G	A	.	.	MAF_INRAE=5.263;MAF_USDA=1.639
NC_035088.1	8643543	.	T	C	.	.	MAF_INRAE=5.263
NC_035088.1	8643549	.	A	C	.	.	MAF_INRAE=22.152;MAF_USDA=42.353
NC_035088.1	8643622	.	G	A	.	.	MAF_USDA=1.639
NC_035088.1	8643709	.	C	T	.	.	MAF_USDA=2.353
NC_035088.1	8643817	.	G	A	.	.	MAF_USDA=1.765
NC_035088.1	8643833	.	C	A	.	.	MAF_USDA=1.639
NC_035088.1	8643849	.	C	A	.	.	MAF_USDA=3.279
NC_035088.1	8643887	.	T	C	.	.	MAF_INRAE=2.5;MAF_USDA=22.917
NC_035088.1	8643891	.	A	G	.	.	MAF_INRAE=3.165
NC_035088.1	8643926	.	G	A	.	.	MAF_INRAE=6.329;MAF_USDA=29.412
NC_035088.1	8644137	.	TAAAAAAG	TAAAAAAA	.	.	MAF_USDA=6.25
NC_035088.1	8644270	.	A	T	.	.	MAF_INRAE=7.5;MAF_USDA=15.294
NC_035088.1	8644276	.	A	T	.	.	MAF_INRAE=7.5;MAF_USDA=14.706
NC_035088.1	8644281	.	A	T	.	.	MAF_INRAE=2.5;MAF_USDA=13.529
NC_035088.1	8644366	.	C	A	.	.	MAF_USDA=4.918
NC_035088.1	8644545	.	G	A	.	.	MAF_INRAE=13.291;MAF_USDA=11.176
NC_035088.1	8644590	.	A	T	.	.	MAF_INRAE=40.506;MAF_USDA=24.706
NC_035088.1	8644603	.	A	G	.	.	MAF_INRAE=7.5;MAF_USDA=17.059
NC_035088.1	8644621	.	C	G	.	.	MAF_INRAE=39.873;MAF_USDA=25.294
NC_035088.1	8644633	.	G	T	.	.	MAF_INRAE=5.0
NC_035088.1	8644819	.	G	A	.	.	MAF_INRAE=40.506;MAF_USDA=24.706
NC_035088.1	8644860	.	G	A	.	.	MAF_INRAE=27.215;MAF_USDA=14.706
NC_035088.1	8644890	.	A	C	.	.	MAF_USDA=16.667
NC_035088.1	8645089	.	A	G	.	.	MAF_INRAE=7.5;MAF_USDA=16.471
NC_035088.1	8645198	.	G	A	.	.	MAF_INRAE=5.0
NC_035088.1	8645231	.	G	A	.	.	MAF_USDA=6.557
NC_035088.1	8645243	.	C	A	.	.	MAF_INRAE=7.5;MAF_USDA=17.647
NC_035088.1	8645261	.	T	A	.	.	MAF_USDA=1.639
NC_035088.1	8645277	.	G	A	.	.	MAF_INRAE=3.165
NC_035088.1	8645284	.	A	G	.	.	MAF_INRAE=47.468;MAF_USDA=14.118
NC_035088.1	8645297	.	A	G	.	.	MAF_INRAE=3.165;MAF_USDA=2.459
NC_035088.1	8645374	.	G	T	.	.	MAF_USDA=1.639
NC_035088.1	8645478	.	T	C	.	.	MAF_INRAE=6.329;MAF_USDA=38.824
NC_035088.1	8645515	.	G	A	.	.	MAF_USDA=6.557
NC_035088.1	8645525	.	T	C	.	.	MAF_USDA=1.639
NC_035088.1	8645527	.	A	G	.	.	MAF_USDA=1.639
NC_035088.1	8645561	.	G	A	.	.	MAF_USDA=11.176
NC_035088.1	8645563	.	C	T	.	.	MAF_INRAE=6.667;MAF_USDA=17.059
NC_035088.1	8645565	.	T	C	.	.	MAF_USDA=16.667
NC_035088.1	8645566	.	A	T	.	.	MAF_INRAE=6.667
NC_035088.1	8645569	.	A	T	.	.	MAF_USDA=10.417
NC_035088.1	8645574	.	G	A	.	.	MAF_USDA=10.0
NC_035088.1	8645604	.	A	T	.	.	MAF_INRAE=2.5
NC_035088.1	8645608	.	G	A	.	.	MAF_USDA=16.667
NC_035088.1	8645617	.	G	A	.	.	MAF_USDA=2.459
NC_035088.1	8645650	.	C	T	.	.	MAF_INRAE=10.526
NC_035088.1	8645676	.	A	T	.	.	MAF_INRAE=2.5
NC_035088.1	8645681	.	A	G	.	.	MAF_INRAE=2.5
NC_035088.1	8645682	.	C	T	.	.	MAF_INRAE=2.5
NC_035088.1	8645703	.	T	A	.	.	MAF_INRAE=1.667
NC_035088.1	8645704	.	G	A	.	.	MAF_INRAE=2.5;MAF_USDA=14.167
NC_035088.1	8645708	.	G	T,A	.	.	MAF_INRAE=1.667;MAF_USDA=25.0
NC_035088.1	8645713	.	A	G	.	.	MAF_INRAE=1.667
NC_035088.1	8645714	.	C	T	.	.	MAF_INRAE=1.667
NC_035088.1	8645716	.	G	C	.	.	MAF_USDA=35.417
NC_035088.1	8645738	.	A	G	.	.	MAF_INRAE=1.667
NC_035088.1	8645742	.	A	G	.	.	MAF_INRAE=1.667
NC_035088.1	8645768	.	C	A	.	.	MAF_INRAE=21.053;MAF_USDA=7.059
NC_035088.1	8645785	.	G	A	.	.	MAF_USDA=15.476
NC_035088.1	8645787	.	C	T	.	.	MAF_USDA=1.667
NC_035088.1	8645840	.	A	G	.	.	MAF_USDA=9.016
NC_035088.1	8645861	.	T	A	.	.	MAF_USDA=4.167
NC_035088.1	8646378	.	C	T	.	.	MAF_USDA=20.0
NC_035088.1	8646397	.	G	C	.	.	MAF_USDA=9.016
NC_035088.1	8646513	.	T	G	.	.	MAF_INRAE=2.5
NC_035088.1	8646524	.	A	G	.	.	MAF_USDA=37.5
NC_035088.1	8646531	.	A	C	.	.	MAF_USDA=14.583
NC_035088.1	8646563	.	C	A	.	.	MAF_USDA=4.098
NC_035088.1	8646576	.	T	A	.	.	MAF_USDA=1.639
NC_035088.1	8646592	.	G	A	.	.	MAF_USDA=17.647
NC_035088.1	8646596	.	G	A	.	.	MAF_USDA=25.882
NC_035088.1	8646597	.	C	A	.	.	MAF_USDA=15.882
NC_035088.1	8646609	.	C	T	.	.	MAF_USDA=15.882
NC_035088.1	8646732	.	T	G	.	.	MAF_INRAE=2.5;MAF_USDA=9.016
NC_035088.1	8646776	.	G	A	.	.	MAF_USDA=1.639
NC_035088.1	8646890	.	T	C	.	.	MAF_USDA=1.639
NC_035088.1	8646894	.	C	A	.	.	MAF_USDA=1.639
NC_035088.1	8646916	.	C	T	.	.	MAF_INRAE=1.667
NC_035088.1	8647021	.	C	T	.	.	MAF_INRAE=7.5;MAF_USDA=13.529
NC_035088.1	8647060	.	A	G	.	.	MAF_INRAE=9.167;MAF_USDA=20.0
NC_035088.1	8647350	.	C	T	.	.	MAF_INRAE=3.165;MAF_USDA=1.639
NC_035088.1	8647478	.	T	A	.	.	MAF_USDA=5.738
NC_035088.1	8647502	.	G	T	.	.	MAF_INRAE=5.0;MAF_USDA=4.706
NC_035088.1	8647553	.	A	G	.	.	MAF_USDA=1.639
NC_035088.1	8647599	.	C	T	.	.	MAF_INRAE=22.152;MAF_USDA=33.529
NC_035088.1	8647670	.	C	A	.	.	MAF_INRAE=8.333;MAF_USDA=23.529
NC_035088.1	8647704	.	A	G	.	.	MAF_USDA=2.459
NC_035088.1	8647725	.	G	C	.	.	MAF_USDA=4.098
NC_035088.1	8647758	.	G	T	.	.	MAF_INRAE=1.667;MAF_USDA=6.557
NC_035088.1	8647901	.	T	G	.	.	MAF_INRAE=21.053;MAF_USDA=6.471
NC_035088.1	8648549	.	A	G	.	.	MAF_USDA=8.333
NC_035088.1	8648564	.	G	T	.	.	MAF_INRAE=1.667;MAF_USDA=8.197
NC_035088.1	8648570	.	G	T	.	.	MAF_INRAE=21.053;MAF_USDA=1.639
NC_035088.1	8648593	.	C	T	.	.	MAF_INRAE=1.667;MAF_USDA=9.836
NC_035088.1	8648600	.	A	G	.	.	MAF_INRAE=24.051;MAF_USDA=7.059
NC_035088.1	8648623	.	C	A	.	.	MAF_INRAE=2.5;MAF_USDA=9.016
NC_035088.1	8648673	.	C	T	.	.	MAF_USDA=6.471
NC_035088.1	8648711	.	T	C	.	.	MAF_INRAE=35.443;MAF_USDA=24.706
NC_035088.1	8648720	.	C	A	.	.	MAF_USDA=1.639
NC_035088.1	8648744	.	T	C	.	.	MAF_USDA=1.639
NC_035088.1	8648771	.	C	A	.	.	MAF_INRAE=3.165;MAF_USDA=3.529
NC_035088.1	8648917	.	C	T	.	.	MAF_USDA=6.557
NC_035088.1	8648919	.	G	A	.	.	MAF_INRAE=30.833;MAF_USDA=17.647
NC_035088.1	8648924	.	G	T	.	.	MAF_USDA=2.459
NC_035088.1	8649102	.	C	T	.	.	MAF_INRAE=45.57;MAF_USDA=37.059
NC_035088.1	8649257	.	C	T	.	.	MAF_USDA=1.639
NC_035088.1	8649306	.	G	A	.	.	MAF_USDA=3.279
NC_035088.1	8649307	.	C	T	.	.	MAF_USDA=3.279
NC_035088.1	8649433	.	G	A	.	.	MAF_USDA=5.357
NC_035088.1	8649450	.	G	A	.	.	MAF_INRAE=31.579;MAF_USDA=14.881
NC_035088.1	8649454	.	G	T	.	.	MAF_USDA=2.5
NC_035088.1	8649464	.	T	G	.	.	MAF_INRAE=31.579;MAF_USDA=14.881
NC_035088.1	8649471	.	C	T	.	.	MAF_USDA=5.0
NC_035088.1	8649538	.	G	C	.	.	MAF_INRAE=29.167;MAF_USDA=5.882
NC_035088.1	8649559	.	T	A	.	.	MAF_USDA=3.279
NC_035088.1	8649572	.	G	T	.	.	MAF_USDA=4.098
NC_035088.1	8649937	.	C	T	.	.	MAF_INRAE=18.354;MAF_USDA=7.059
NC_035088.1	8650017	.	C	T	.	.	MAF_USDA=50.0
NC_035088.1	8650054	.	T	C	.	.	MAF_USDA=4.706
NC_035088.1	8650193	.	A	G	.	.	MAF_INRAE=23.418;MAF_USDA=45.882
NC_035088.1	8650257	.	G	A	.	.	MAF_INRAE=33.544;MAF_USDA=14.286
NC_035088.1	8650429	.	A	G	.	.	MAF_INRAE=12.025;MAF_USDA=5.294
NC_035088.1	8650591	.	G	A	.	.	MAF_USDA=4.706
NC_035088.1	8650644	.	A	G	.	.	MAF_INRAE=32.911;MAF_USDA=15.294
NC_035088.1	8650685	.	G	A	.	.	MAF_INRAE=32.911;MAF_USDA=14.118
NC_035088.1	8650891	.	T	C	.	.	MAF_INRAE=1.667
NC_035088.1	8650920	.	C	A	.	.	MAF_USDA=4.918
NC_035088.1	8651029	.	T	C	.	.	MAF_INRAE=23.418;MAF_USDA=46.471
NC_035088.1	8651096	.	G	A	.	.	MAF_INRAE=36.076;MAF_USDA=11.176
NC_035088.1	8651119	.	G	A	.	.	MAF_INRAE=43.038;MAF_USDA=31.765
NC_035088.1	8651205	.	C	T	.	.	MAF_INRAE=6.667;MAF_USDA=7.059
NC_035088.1	8651258	.	G	A	.	.	MAF_USDA=3.279
NC_035088.1	8651368	.	G	T	.	.	MAF_INRAE=33.544;MAF_USDA=16.667
NC_035088.1	8651369	.	G	C	.	.	MAF_INRAE=37.5;MAF_USDA=12.353
NC_035088.1	8651371	.	T	C	.	.	MAF_INRAE=37.5;MAF_USDA=12.353
NC_035088.1	8651372	.	A	C	.	.	MAF_INRAE=25.833;MAF_USDA=7.059
NC_035088.1	8651395	.	G	A	.	.	MAF_USDA=1.639
NC_035088.1	8651474	.	G	A	.	.	MAF_USDA=1.639
NC_035088.1	8651655	.	G	A	.	.	MAF_USDA=1.765
NC_035088.1	8651771	.	G	T	.	.	MAF_INRAE=31.646;MAF_USDA=42.941
NC_035088.1	8651772	.	T	C	.	.	MAF_INRAE=31.667;MAF_USDA=42.353
NC_035088.1	8651846	.	A	G	.	.	MAF_INRAE=21.053;MAF_USDA=17.059
NC_035088.1	8651906	.	G	A	.	.	MAF_USDA=14.458
NC_035088.1	8651920	.	G	A	.	.	MAF_USDA=4.237
NC_035088.1	8652089	.	T	A	.	.	MAF_USDA=1.639
NC_035088.1	8652107	.	G	C	.	.	MAF_USDA=1.639
NC_035088.1	8652123	.	G	A	.	.	MAF_INRAE=36.076;MAF_USDA=10.588
NC_035088.1	8652128	.	G	T	.	.	MAF_USDA=7.647
NC_035088.1	8652301	.	A	C	.	.	MAF_USDA=1.639
NC_035088.1	8652399	.	T	A	.	.	MAF_USDA=1.639
NC_035088.1	8652436	.	C	T	.	.	MAF_INRAE=15.19;MAF_USDA=5.294
NC_035088.1	8652533	.	G	A	.	.	MAF_INRAE=2.5;MAF_USDA=1.639
NC_035088.1	8652560	.	G	A	.	.	MAF_USDA=1.639
NC_035088.1	8652629	.	C	T	.	.	MAF_INRAE=10.526;MAF_USDA=2.459
NC_035088.1	8652668	.	C	A	.	.	MAF_USDA=6.557
NC_035088.1	8652703	.	C	T	.	.	MAF_USDA=5.294
NC_035088.1	8652848	.	T	C	.	.	MAF_USDA=4.098
NC_035088.1	8653016	.	G	T	.	.	MAF_INRAE=36.709;MAF_USDA=13.529
NC_035088.1	8653028	.	C	A	.	.	MAF_INRAE=41.772;MAF_USDA=44.118
NC_035088.1	8653317	.	G	A	.	.	MAF_USDA=1.639
NC_035088.1	8653326	.	C	T	.	.	MAF_INRAE=33.544;MAF_USDA=46.471
NC_035088.1	8653340	.	G	A	.	.	MAF_USDA=5.738
NC_035088.1	8653467	.	T	C	.	.	MAF_INRAE=24.051;MAF_USDA=7.377
NC_035088.1	8653480	.	C	T	.	.	MAF_INRAE=1.667;MAF_USDA=15.882
NC_035088.1	8653489	.	C	A	.	.	MAF_INRAE=15.0;MAF_USDA=6.25
NC_035088.1	8653494	.	A	G	.	.	MAF_INRAE=15.0;MAF_USDA=8.333
NC_035088.1	8653514	.	T	C	.	.	MAF_INRAE=47.368
NC_035088.1	8653605	.	G	C	.	.	MAF_USDA=8.333
NC_035088.1	8653608	.	A	G	.	.	MAF_USDA=8.333
NC_035088.1	8653609	.	T	A	.	.	MAF_USDA=8.333
NC_035088.1	8653613	.	A	G	.	.	MAF_USDA=1.667
NC_035088.1	8653664	.	A	T	.	.	MAF_INRAE=28.333
NC_035088.1	8653669	.	A	G	.	.	MAF_INRAE=28.333
NC_035088.1	8653684	.	G	A	.	.	MAF_USDA=5.882
NC_035088.1	8653701	.	T	G	.	.	MAF_INRAE=5.263;MAF_USDA=37.5
NC_035088.1	8653739	.	T	A	.	.	MAF_USDA=5.882
NC_035088.1	8653760	.	G	A	.	.	MAF_USDA=1.639
NC_035088.1	8653766	.	C	G	.	.	MAF_INRAE=29.114;MAF_USDA=44.706
NC_035088.1	8653897	.	G	A	.	.	MAF_USDA=4.098
NC_035088.1	8654150	.	C	T	.	.	MAF_USDA=20.588
NC_035088.1	8654158	.	G	A	.	.	MAF_USDA=1.639
NC_035088.1	8654182	.	G	C	.	.	MAF_INRAE=11.667
NC_035088.1	8654200	.	G	A	.	.	MAF_INRAE=6.329;MAF_USDA=14.118
NC_035088.1	8654216	.	T	G	.	.	MAF_INRAE=5.263;MAF_USDA=10.0
NC_035088.1	8654398	.	A	C	.	.	MAF_USDA=7.647
NC_035088.1	8654419	.	C	A	.	.	MAF_INRAE=3.165;MAF_USDA=11.765
NC_035088.1	8654433	.	T	G	.	.	MAF_INRAE=24.684;MAF_USDA=7.377
NC_035088.1	8654517	.	T	C	.	.	MAF_USDA=1.639
NC_035088.1	8654590	.	C	T	.	.	MAF_INRAE=23.418;MAF_USDA=20.588
NC_035088.1	8654651	.	G	A	.	.	MAF_INRAE=19.62;MAF_USDA=5.294
NC_035088.1	8654660	.	G	A	.	.	MAF_INRAE=10.526;MAF_USDA=7.377
NC_035088.1	8654692	.	C	A	.	.	MAF_INRAE=1.667;MAF_USDA=10.417
NC_035088.1	8654702	.	G	T	.	.	MAF_INRAE=18.354;MAF_USDA=4.706
NC_035088.1	8654828	.	C	T	.	.	MAF_INRAE=6.329;MAF_USDA=18.824
NC_035088.1	8654860	.	A	C	.	.	MAF_USDA=2.083
NC_035088.1	8654908	.	G	T	.	.	MAF_INRAE=2.532
NC_035088.1	8654945	.	G	T	.	.	MAF_USDA=14.583
NC_035088.1	8655038	.	T	G	.	.	MAF_INRAE=11.667;MAF_USDA=2.459
NC_035088.1	8655094	.	A	G	.	.	MAF_INRAE=48.101;MAF_USDA=25.882
NC_035088.1	8655203	.	C	A	.	.	MAF_USDA=4.098
NC_035088.1	8655220	.	G	A	.	.	MAF_USDA=1.667
NC_035088.1	8655237	.	T	A	.	.	MAF_INRAE=12.025;MAF_USDA=5.294
NC_035088.1	8655372	.	C	T	.	.	MAF_USDA=19.412
NC_035088.1	8655416	.	T	G	.	.	MAF_INRAE=1.667;MAF_USDA=8.333
NC_035088.1	8655428	.	T	A	.	.	MAF_USDA=7.647
NC_035088.1	8655436	.	T	A	.	.	MAF_INRAE=47.368
NC_035088.1	8655555	.	G	A	.	.	MAF_INRAE=12.658;MAF_USDA=5.294
NC_035088.1	8655556	.	C	T	.	.	MAF_INRAE=8.333;MAF_USDA=5.294
NC_035088.1	8655687	.	T	C	.	.	MAF_INRAE=32.911;MAF_USDA=8.824
NC_035088.1	8655760	.	C	T	.	.	MAF_INRAE=5.063;MAF_USDA=8.197
NC_035088.1	8655771	.	T	C	.	.	MAF_USDA=4.918
NC_035088.1	8655799	.	C	A	.	.	MAF_USDA=1.639
NC_035088.1	8655893	.	C	T	.	.	MAF_USDA=2.353
NC_035088.1	8655905	.	G	A	.	.	MAF_INRAE=11.667;MAF_USDA=1.639
NC_035088.1	8655907	.	C	T	.	.	MAF_INRAE=24.051;MAF_USDA=7.059
NC_035088.1	8656295	.	A	T	.	.	MAF_INRAE=36.076;MAF_USDA=12.353
NC_035088.1	8656301	.	A	G	.	.	MAF_USDA=4.098
NC_035088.1	8656308	.	T	C	.	.	MAF_INRAE=3.165
NC_035088.1	8656417	.	G	T	.	.	MAF_INRAE=11.667;MAF_USDA=1.639
NC_035088.1	8656494	.	GAAAAAAAAA	GAAAAAAAAT	.	.	MAF_USDA=2.083
NC_035088.1	8656495	.	A	G	.	.	MAF_INRAE=2.5
NC_035088.1	8656676	.	A	C	.	.	MAF_INRAE=39.241;MAF_USDA=17.059
NC_035088.1	8656833	.	C	A	.	.	MAF_USDA=1.667
NC_035088.1	8656862	.	A	T	.	.	MAF_USDA=3.279
NC_035088.1	8656896	.	A	C	.	.	MAF_INRAE=34.177
NC_035088.1	8656898	.	G	A	.	.	MAF_INRAE=3.165
NC_035088.1	8656916	.	C	A	.	.	MAF_USDA=15.294
NC_035088.1	8657007	.	T	A	.	.	MAF_INRAE=2.5;MAF_USDA=1.639
NC_035088.1	8657086	.	C	T	.	.	MAF_INRAE=2.5;MAF_USDA=1.639
NC_035088.1	8657146	.	A	G	.	.	MAF_USDA=2.459
NC_035088.1	8657181	.	T	C	.	.	MAF_INRAE=10.526;MAF_USDA=7.377
NC_035088.1	8657199	.	C	T	.	.	MAF_USDA=3.279
NC_035088.1	8657200	.	G	A	.	.	MAF_USDA=1.639
NC_035088.1	8657256	.	G	A	.	.	MAF_INRAE=2.5;MAF_USDA=1.639
NC_035088.1	8657284	.	G	T	.	.	MAF_INRAE=5.263;MAF_USDA=9.412
NC_035088.1	8657289	.	G	A	.	.	MAF_USDA=9.412
NC_035088.1	8657290	.	T	A	.	.	MAF_USDA=7.647
NC_035088.1	8657359	.	A	G	.	.	MAF_INRAE=5.263
NC_035088.1	8657503	.	G	A	.	.	MAF_USDA=1.639
NC_035088.1	8657703	.	C	T	.	.	MAF_INRAE=45.57;MAF_USDA=13.529
NC_035088.1	8657733	.	A	T	.	.	MAF_INRAE=45.57;MAF_USDA=13.529
NC_035088.1	8657736	.	T	G	.	.	MAF_INRAE=45.0;MAF_USDA=13.529
NC_035088.1	8657765	.	G	A	.	.	MAF_INRAE=10.526;MAF_USDA=5.882
NC_035088.1	8657878	.	A	T	.	.	MAF_INRAE=3.165;MAF_USDA=20.0
NC_035088.1	8657964	.	C	T	.	.	MAF_INRAE=11.667;MAF_USDA=3.279
NC_035088.1	8658061	.	A	C	.	.	MAF_USDA=1.639
NC_035088.1	8658102	.	G	A	.	.	MAF_INRAE=33.544;MAF_USDA=8.235
NC_035088.1	8658149	.	C	A	.	.	MAF_INRAE=33.544;MAF_USDA=8.235
NC_035088.1	8658152	.	T	C	.	.	MAF_USDA=5.294
NC_035088.1	8658153	.	C	T	.	.	MAF_USDA=5.294
NC_035088.1	8658154	.	T	A	.	.	MAF_USDA=5.294
NC_035088.1	8658222	.	G	T	.	.	MAF_INRAE=33.544;MAF_USDA=7.647
NC_035088.1	8658246	.	C	T	.	.	MAF_INRAE=1.667;MAF_USDA=4.706
NC_035088.1	8658258	.	T	G	.	.	MAF_INRAE=34.177;MAF_USDA=7.647
NC_035088.1	8658275	.	T	G	.	.	MAF_INRAE=3.165;MAF_USDA=11.176
NC_035088.1	8658414	.	A	T	.	.	MAF_USDA=6.557
NC_035088.1	8658449	.	G	A	.	.	MAF_INRAE=18.354;MAF_USDA=10.0
NC_035088.1	8658503	.	G	A	.	.	MAF_INRAE=12.5;MAF_USDA=1.639
NC_035088.1	8658629	.	G	T	.	.	MAF_USDA=1.639
NC_035088.1	8658643	.	C	T	.	.	MAF_INRAE=20.886;MAF_USDA=3.279
NC_035088.1	8658645	.	T	A	.	.	MAF_INRAE=2.5;MAF_USDA=1.639
NC_035088.1	8658777	.	G	C	.	.	MAF_USDA=1.639
NC_035088.1	8658778	.	C	T	.	.	MAF_USDA=12.941
NC_035088.1	8658813	.	G	A	.	.	MAF_USDA=6.471
NC_035088.1	8658860	.	C	T	.	.	MAF_USDA=31.25
NC_035088.1	8658895	.	G	A	.	.	MAF_INRAE=1.667
NC_035088.1	8659349	.	A	T	.	.	MAF_INRAE=21.053;MAF_USDA=10.0
NC_035088.1	8659420	.	T	C	.	.	MAF_INRAE=42.105;MAF_USDA=25.882
NC_035088.1	8659816	.	A	G	.	.	MAF_USDA=6.557
NC_035088.1	8659818	.	C	G	.	.	MAF_USDA=6.557
NC_035088.1	8659874	.	A	T	.	.	MAF_USDA=1.639
NC_035088.1	8659884	.	C	A	.	.	MAF_INRAE=38.608;MAF_USDA=21.176
NC_035088.1	8660011	.	G	A	.	.	MAF_USDA=6.557
NC_035088.1	8660025	.	C	T	.	.	MAF_USDA=8.235
NC_035088.1	8660026	.	A	G	.	.	MAF_INRAE=23.418;MAF_USDA=45.882
NC_035088.1	8660027	.	C	G	.	.	MAF_INRAE=20.833;MAF_USDA=45.882
NC_035088.1	8660104	.	G	A	.	.	MAF_USDA=3.279
NC_035088.1	8660175	.	A	C	.	.	MAF_INRAE=5.0;MAF_USDA=1.639
NC_035088.1	8664694	.	G	A	.	.	MAF_INRAE=5.263
NC_035088.1	8664695	.	C	T	.	.	MAF_INRAE=5.263
NC_035088.1	8664727	.	T	C	.	.	MAF_INRAE=5.263
NC_035088.1	8664730	.	G	A	.	.	MAF_INRAE=21.053;MAF_USDA=14.583
NC_035088.1	8664797	.	G	A	.	.	MAF_USDA=2.353
NC_035088.1	8664804	.	G	A	.	.	MAF_INRAE=2.5;MAF_USDA=2.459
NC_035088.1	8664974	.	A	G	.	.	MAF_USDA=1.639
NC_035088.1	8665216	.	G	T	.	.	MAF_INRAE=19.62;MAF_USDA=1.639
NC_035088.1	8665398	.	G	A	.	.	MAF_USDA=1.639
NC_035088.1	8665460	.	T	G	.	.	MAF_INRAE=6.329;MAF_USDA=12.941
NC_035088.1	8665492	.	T	A	.	.	MAF_USDA=1.639
NC_035088.1	8665590	.	T	C	.	.	MAF_USDA=1.639
NC_035088.1	8665682	.	G	T	.	.	MAF_INRAE=1.667;MAF_USDA=10.417
NC_035088.1	8665698	.	A	C	.	.	MAF_INRAE=3.165
NC_035088.1	8665747	.	T	C	.	.	MAF_INRAE=11.667;MAF_USDA=1.639
NC_035088.1	8665786	.	C	T	.	.	MAF_INRAE=10.526;MAF_USDA=3.279
NC_035088.1	8665831	.	A	T	.	.	MAF_INRAE=5.063;MAF_USDA=10.588
NC_035088.1	8665890	.	G	A	.	.	MAF_USDA=6.557
NC_035088.1	8665899	.	C	G	.	.	MAF_USDA=6.471
NC_035088.1	8665911	.	G	C	.	.	MAF_INRAE=12.025;MAF_USDA=5.294
NC_035088.1	8665963	.	C	T	.	.	MAF_INRAE=12.025;MAF_USDA=5.294
NC_035088.1	8665964	.	G	A	.	.	MAF_INRAE=23.333;MAF_USDA=2.459
NC_035088.1	8666018	.	G	A	.	.	MAF_INRAE=12.025;MAF_USDA=5.294
NC_035088.1	8666064	.	G	A	.	.	MAF_INRAE=10.526;MAF_USDA=4.918
NC_035088.1	8666099	.	G	A	.	.	MAF_USDA=5.294
NC_035088.1	8666101	.	C	A	.	.	MAF_INRAE=3.165
NC_035088.1	8666115	.	G	T	.	.	MAF_INRAE=25.833;MAF_USDA=5.738
NC_035088.1	8666137	.	G	A	.	.	MAF_INRAE=18.354;MAF_USDA=11.31
NC_035088.1	8666244	.	A	T	.	.	MAF_INRAE=23.333;MAF_USDA=1.667
NC_035088.1	8666337	.	T	C	.	.	MAF_USDA=1.639
NC_035088.1	8666489	.	G	T	.	.	MAF_INRAE=3.165;MAF_USDA=7.647
NC_035088.1	8666504	.	A	C	.	.	MAF_INRAE=22.5;MAF_USDA=2.459
NC_035088.1	8666578	.	C	A	.	.	MAF_INRAE=25.316;MAF_USDA=17.059
NC_035088.1	8666579	.	A	T	.	.	MAF_INRAE=23.333;MAF_USDA=17.059
NC_035088.1	8666604	.	A	T	.	.	MAF_INRAE=22.152;MAF_USDA=15.574
NC_035088.1	8666605	.	A	C	.	.	MAF_INRAE=2.5
NC_035088.1	8666624	.	A	C	.	.	MAF_INRAE=47.468;MAF_USDA=42.941
NC_035088.1	8666917	.	A	T	.	.	MAF_USDA=5.882
NC_035088.1	8667040	.	A	G	.	.	MAF_USDA=5.932
NC_035088.1	8667246	.	G	C	.	.	MAF_INRAE=1.667
NC_035088.1	8667339	.	A	G	.	.	MAF_INRAE=5.063;MAF_USDA=10.588
NC_035088.1	8667455	.	A	G	.	.	MAF_INRAE=6.329;MAF_USDA=12.353
NC_035088.1	8667538	.	C	T	.	.	MAF_USDA=6.471
NC_035088.1	8667627	.	G	A	.	.	MAF_INRAE=1.667;MAF_USDA=4.706
NC_035088.1	8667638	.	C	T	.	.	MAF_INRAE=19.62;MAF_USDA=1.639
NC_035088.1	8667667	.	C	T	.	.	MAF_INRAE=6.329;MAF_USDA=11.176
NC_035088.1	8667669	.	T	G	.	.	MAF_INRAE=12.025;MAF_USDA=5.294
NC_035088.1	8667691	.	C	T	.	.	MAF_INRAE=5.063;MAF_USDA=10.0
NC_035088.1	8667694	.	C	T	.	.	MAF_INRAE=3.165
NC_035088.1	8667717	.	T	C	.	.	MAF_USDA=1.639
NC_035088.1	8667741	.	A	G	.	.	MAF_USDA=3.279
NC_035088.1	8667772	.	C	T	.	.	MAF_USDA=1.639
NC_035088.1	8667877	.	G	T	.	.	MAF_USDA=2.459
NC_035088.1	8667878	.	G	A	.	.	MAF_INRAE=44.304;MAF_USDA=39.412
NC_035088.1	8667905	.	C	A	.	.	MAF_INRAE=5.063;MAF_USDA=10.588
NC_035088.1	8667974	.	T	C	.	.	MAF_INRAE=47.5;MAF_USDA=37.059
NC_035088.1	8668089	.	A	C	.	.	MAF_USDA=5.738
NC_035088.1	8668101	.	A	T	.	.	MAF_INRAE=29.114;MAF_USDA=27.439
NC_035088.1	8668137	.	G	A	.	.	MAF_INRAE=2.5;MAF_USDA=1.639
NC_035088.1	8668151	.	G	C	.	.	MAF_USDA=1.639
NC_035088.1	8668195	.	C	T	.	.	MAF_INRAE=3.165
NC_035088.1	8668199	.	C	T	.	.	MAF_INRAE=2.5;MAF_USDA=12.353
NC_035088.1	8668211	.	G	A	.	.	MAF_USDA=17.213
NC_035088.1	8668220	.	T	A	.	.	MAF_USDA=22.951
NC_035088.1	8668242	.	G	T	.	.	MAF_USDA=24.59
NC_035088.1	8668251	.	G	T	.	.	MAF_INRAE=26.667;MAF_USDA=37.5
NC_035088.1	8668259	.	C	A	.	.	MAF_USDA=27.049
NC_035088.1	8668286	.	C	T	.	.	MAF_USDA=6.471
NC_035088.1	8668317	.	A	C	.	.	MAF_USDA=33.333
NC_035088.1	8668323	.	C	T	.	.	MAF_INRAE=20.833
NC_035088.1	8668327	.	G	C	.	.	MAF_USDA=35.417
NC_035088.1	8668341	.	T	C	.	.	MAF_INRAE=1.667;MAF_USDA=25.0
NC_035088.1	8668401	.	C	A	.	.	MAF_INRAE=23.333;MAF_USDA=1.639
NC_035088.1	8668426	.	G	A	.	.	MAF_INRAE=25.833;MAF_USDA=35.417
NC_035088.1	8668431	.	G	C	.	.	MAF_INRAE=25.833;MAF_USDA=35.417
NC_035088.1	8668468	.	G	T	.	.	MAF_INRAE=2.5;MAF_USDA=4.098
NC_035088.1	8668470	.	A	G	.	.	MAF_USDA=23.529
NC_035088.1	8668475	.	C	G	.	.	MAF_USDA=24.59
NC_035088.1	8668491	.	T	C	.	.	MAF_USDA=24.59
NC_035088.1	8668656	.	G	A	.	.	MAF_INRAE=36.076;MAF_USDA=9.412
NC_035088.1	8668790	.	G	A	.	.	MAF_USDA=1.639
NC_035088.1	8668829	.	T	C	.	.	MAF_INRAE=11.667;MAF_USDA=1.639
NC_035088.1	8668848	.	T	C	.	.	MAF_INRAE=28.481;MAF_USDA=34.706
NC_035088.1	8668915	.	G	A	.	.	MAF_INRAE=3.165;MAF_USDA=2.941
NC_035088.1	8668987	.	C	A	.	.	MAF_INRAE=1.667;MAF_USDA=2.459
NC_035088.1	8668996	.	T	A	.	.	MAF_INRAE=5.063;MAF_USDA=11.176
NC_035088.1	8669163	.	T	C	.	.	MAF_INRAE=12.025;MAF_USDA=4.706
NC_035088.1	8669239	.	C	A	.	.	MAF_INRAE=30.833
NC_035088.1	8669392	.	T	C	.	.	MAF_INRAE=43.671;MAF_USDA=32.353
NC_035088.1	8669437	.	A	G	.	.	MAF_USDA=4.098
NC_035088.1	8669507	.	G	T	.	.	MAF_INRAE=3.165;MAF_USDA=1.639
NC_035088.1	8669558	.	T	G	.	.	MAF_INRAE=20.253;MAF_USDA=17.647
NC_035088.1	8669605	.	A	C	.	.	MAF_USDA=32.353
NC_035088.1	8669624	.	T	C	.	.	MAF_USDA=17.059
NC_035088.1	8669628	.	A	G	.	.	MAF_USDA=31.765
NC_035088.1	8669653	.	G	A	.	.	MAF_USDA=8.235
NC_035088.1	8669694	.	A	G	.	.	MAF_USDA=6.557
NC_035088.1	8669698	.	A	G	.	.	MAF_USDA=5.294
NC_035088.1	8669774	.	A	G	.	.	MAF_USDA=22.917
NC_035088.1	8669790	.	A	G	.	.	MAF_USDA=37.5
NC_035088.1	8669827	.	T	C	.	.	MAF_INRAE=2.5
NC_035088.1	8670282	.	T	G	.	.	MAF_USDA=10.345
NC_035088.1	8670288	.	G	A	.	.	MAF_USDA=26.087
NC_035088.1	8670402	.	G	A	.	.	MAF_USDA=1.639
NC_035088.1	8670403	.	C	A	.	.	MAF_USDA=22.917
NC_035088.1	8670405	.	A	T	.	.	MAF_USDA=20.833
NC_035088.1	8670407	.	A	T	.	.	MAF_USDA=20.833
NC_035088.1	8670422	.	G	A	.	.	MAF_INRAE=2.632
NC_035088.1	8670441	.	G	A	.	.	MAF_USDA=12.5
NC_035088.1	8670446	.	T	A	.	.	MAF_USDA=47.917
NC_035088.1	8670448	.	T	A	.	.	MAF_USDA=47.917
NC_035088.1	8670458	.	T	C	.	.	MAF_USDA=5.738
NC_035088.1	8670473	.	T	G	.	.	MAF_USDA=4.098
NC_035088.1	8670550	.	C	A	.	.	MAF_USDA=1.639
NC_035088.1	8670572	.	A	T	.	.	MAF_USDA=1.639
NC_035088.1	8670578	.	G	A	.	.	MAF_USDA=20.0
NC_035088.1	8670619	.	G	A	.	.	MAF_USDA=20.833
NC_035088.1	8670704	.	G	C	.	.	MAF_USDA=1.765
NC_035088.1	8670797	.	A	C	.	.	MAF_INRAE=3.165;MAF_USDA=1.639
NC_035088.1	8670828	.	C	G	.	.	MAF_INRAE=8.861
NC_035088.1	8670847	.	C	A	.	.	MAF_USDA=3.279
NC_035088.1	8670852	.	G	A	.	.	MAF_INRAE=11.667;MAF_USDA=1.639
NC_035088.1	8670945	.	G	A	.	.	MAF_USDA=10.0
NC_035088.1	8671000	.	C	G	.	.	MAF_USDA=45.833
NC_035088.1	8671018	.	C	T	.	.	MAF_INRAE=23.333;MAF_USDA=7.059
NC_035088.1	8671031	.	C	T	.	.	MAF_USDA=1.639
NC_035088.1	8671050	.	G	A	.	.	MAF_INRAE=8.861;MAF_USDA=1.639
NC_035088.1	8671078	.	G	A	.	.	MAF_INRAE=19.62;MAF_USDA=1.639
NC_035088.1	8671079	.	G	A	.	.	MAF_INRAE=37.975;MAF_USDA=43.529
NC_035088.1	8671157	.	C	A	.	.	MAF_INRAE=11.667;MAF_USDA=1.639
NC_035088.1	8671210	.	C	T	.	.	MAF_USDA=4.098
NC_035088.1	8671215	.	T	C	.	.	MAF_INRAE=37.975;MAF_USDA=44.706
NC_035088.1	8671226	.	C	T	.	.	MAF_USDA=3.279
NC_035088.1	8671233	.	G	T	.	.	MAF_USDA=5.294
NC_035088.1	8671254	.	G	T	.	.	MAF_USDA=8.824
NC_035088.1	8671328	.	T	A	.	.	MAF_INRAE=8.228
NC_035088.1	8671338	.	C	T	.	.	MAF_INRAE=31.013;MAF_USDA=38.824
NC_035088.1	8671501	.	G	A	.	.	MAF_INRAE=13.291;MAF_USDA=11.176
NC_035088.1	8671505	.	G	A	.	.	MAF_INRAE=3.333;MAF_USDA=5.882
NC_035088.1	8671601	.	T	A	.	.	MAF_INRAE=3.165;MAF_USDA=19.643
NC_035088.1	8671631	.	C	T	.	.	MAF_INRAE=3.165;MAF_USDA=3.279
NC_035088.1	8671661	.	G	T	.	.	MAF_INRAE=27.848;MAF_USDA=25.294
NC_035088.1	8671698	.	C	T	.	.	MAF_USDA=1.639
NC_035088.1	8671707	.	G	A	.	.	MAF_USDA=3.333
NC_035088.1	8671740	.	A	C	.	.	MAF_INRAE=10.526;MAF_USDA=2.5
NC_035088.1	8671787	.	C	T	.	.	MAF_USDA=5.882
NC_035088.1	8671803	.	A	T	.	.	MAF_USDA=1.639
NC_035088.1	8671907	.	G	A	.	.	MAF_INRAE=3.797;MAF_USDA=4.098
NC_035088.1	8671918	.	G	A	.	.	MAF_USDA=6.25
NC_035088.1	8672019	.	A	C	.	.	MAF_USDA=7.738
NC_035088.1	8672257	.	C	T	.	.	MAF_INRAE=18.987;MAF_USDA=1.639
NC_035088.1	8672258	.	G	A	.	.	MAF_USDA=1.639
NC_035088.1	8672269	.	A	C	.	.	MAF_USDA=1.639
NC_035088.1	8672356	.	G	T	.	.	MAF_USDA=2.459
NC_035088.1	8672459	.	C	T	.	.	MAF_USDA=9.016
NC_035088.1	8672471	.	T	C	.	.	MAF_USDA=14.583
NC_035088.1	8672485	.	C	A	.	.	MAF_INRAE=3.165
NC_035088.1	8672504	.	C	T	.	.	MAF_INRAE=10.526;MAF_USDA=4.098
NC_035088.1	8672553	.	A	G	.	.	MAF_USDA=9.836
NC_035088.1	8672777	.	G	T	.	.	MAF_INRAE=3.165
NC_035088.1	8672778	.	T	G	.	.	MAF_INRAE=2.5
NC_035088.1	8672797	.	G	A	.	.	MAF_INRAE=4.43;MAF_USDA=5.882
NC_035088.1	8672941	.	C	A	.	.	MAF_USDA=1.639
NC_035088.1	8672987	.	A	C	.	.	MAF_INRAE=18.354;MAF_USDA=20.588
NC_035088.1	8673135	.	A	T	.	.	MAF_USDA=3.279
NC_035088.1	8673139	.	A	T	.	.	MAF_USDA=9.016
NC_035088.1	8673160	.	T	G	.	.	MAF_USDA=9.016
NC_035088.1	8673161	.	G	A	.	.	MAF_USDA=1.639
NC_035088.1	8673180	.	A	T	.	.	MAF_USDA=6.471
NC_035088.1	8673266	.	A	C	.	.	MAF_USDA=1.639
NC_035088.1	8673591	.	A	T	.	.	MAF_USDA=1.639
NC_035088.1	8673652	.	G	T	.	.	MAF_USDA=1.639
NC_035088.1	8673676	.	G	A	.	.	MAF_USDA=2.459
NC_035088.1	8673682	.	T	A	.	.	MAF_USDA=1.639
NC_035088.1	8673742	.	G	A	.	.	MAF_USDA=16.667
NC_035088.1	8673752	.	G	T	.	.	MAF_USDA=4.098
NC_035088.1	8673754	.	G	A	.	.	MAF_USDA=3.279
NC_035088.1	8673765	.	A	G	.	.	MAF_USDA=3.279
NC_035088.1	8673861	.	A	G	.	.	MAF_USDA=3.279
NC_035088.1	8673871	.	T	C	.	.	MAF_USDA=7.377
NC_035088.1	8673912	.	A	G	.	.	MAF_INRAE=46.203;MAF_USDA=37.647
NC_035088.1	8673965	.	G	A	.	.	MAF_USDA=1.639
NC_035088.1	8674032	.	A	T	.	.	MAF_USDA=3.279
NC_035088.1	8674091	.	G	T	.	.	MAF_USDA=11.176
NC_035088.1	8674112	.	C	A	.	.	MAF_INRAE=3.165
NC_035088.1	8674154	.	A	T	.	.	MAF_USDA=3.571
NC_035088.1	8674173	.	G	C	.	.	MAF_INRAE=21.667
NC_035088.1	8674179	.	C	T	.	.	MAF_INRAE=10.526
NC_035088.1	8674198	.	C	T	.	.	MAF_INRAE=2.532
NC_035088.1	8674245	.	T	A	.	.	MAF_INRAE=1.667
NC_035088.1	8674282	.	T	G	.	.	MAF_USDA=1.19
NC_035088.1	8674311	.	T	G	.	.	MAF_USDA=3.333
NC_035088.1	8674326	.	G	A	.	.	MAF_INRAE=15.789;MAF_USDA=3.571
NC_035088.1	8674522	.	G	T	.	.	MAF_USDA=16.667
NC_035088.1	8674596	.	G	C	.	.	MAF_INRAE=26.316;MAF_USDA=6.25
NC_035088.1	8674703	.	G	A	.	.	MAF_INRAE=1.667;MAF_USDA=10.417
NC_035088.1	8674878	.	T	C	.	.	MAF_USDA=12.353
NC_035088.1	8674879	.	G	A	.	.	MAF_INRAE=43.671;MAF_USDA=14.706
NC_035088.1	8674919	.	A	G	.	.	MAF_USDA=20.833
NC_035088.1	8674920	.	A	C	.	.	MAF_USDA=20.833
NC_035088.1	8674921	.	G	T	.	.	MAF_USDA=20.833
NC_035088.1	8674941	.	G	T	.	.	MAF_INRAE=26.316;MAF_USDA=8.235
NC_035088.1	8674944	.	T	G	.	.	MAF_INRAE=11.667;MAF_USDA=2.459
NC_035088.1	8675015	.	T	C	.	.	MAF_INRAE=36.709;MAF_USDA=28.235
NC_035088.1	8675039	.	T	C	.	.	MAF_USDA=4.167
NC_035088.1	8675093	.	A	T	.	.	MAF_INRAE=7.5
NC_035088.1	8675107	.	G	T	.	.	MAF_INRAE=12.025
NC_035088.1	8675156	.	A	G	.	.	MAF_INRAE=48.734
NC_035088.1	8675225	.	T	G	.	.	MAF_USDA=2.459
NC_035088.1	8675310	.	A	T	.	.	MAF_INRAE=22.785;MAF_USDA=6.471
NC_035088.1	8675320	.	G	A	.	.	MAF_USDA=1.639
NC_035088.1	8675328	.	A	T	.	.	MAF_INRAE=17.089;MAF_USDA=13.529
NC_035088.1	8675349	.	G	A	.	.	MAF_USDA=1.639
NC_035088.1	8675353	.	A	G	.	.	MAF_USDA=2.459
NC_035088.1	8675373	.	A	T	.	.	MAF_INRAE=15.19;MAF_USDA=40.0
NC_035088.1	8675425	.	C	A	.	.	MAF_USDA=1.639
NC_035088.1	8676624	.	T	C	.	.	MAF_INRAE=19.62;MAF_USDA=7.059
NC_035088.1	8676628	.	A	C	.	.	MAF_INRAE=44.167;MAF_USDA=8.235
NC_035088.1	8676769	.	G	A	.	.	MAF_USDA=3.279
NC_035088.1	8676872	.	C	T	.	.	MAF_USDA=1.639
NC_035088.1	8676888	.	C	T	.	.	MAF_USDA=1.639
NC_035088.1	8676905	.	C	T	.	.	MAF_INRAE=12.025;MAF_USDA=12.353
NC_035088.1	8676909	.	T	C	.	.	MAF_USDA=1.639
NC_035088.1	8676959	.	A	T	.	.	MAF_USDA=6.25
NC_035088.1	8677041	.	T	C	.	.	MAF_USDA=13.115
NC_035088.1	8677050	.	T	C	.	.	MAF_USDA=33.133
NC_035088.1	8677066	.	C	T	.	.	MAF_USDA=13.253
NC_035088.1	8677069	.	C	A	.	.	MAF_USDA=21.739
NC_035088.1	8677082	.	T	A	.	.	MAF_USDA=13.855
NC_035088.1	8677085	.	G	A	.	.	MAF_USDA=14.458
NC_035088.1	8677090	.	C	T	.	.	MAF_USDA=11.667
NC_035088.1	8677111	.	C	T	.	.	MAF_USDA=10.976
NC_035088.1	8677112	.	G	C	.	.	MAF_INRAE=48.333
NC_035088.1	8677113	.	T	A	.	.	MAF_USDA=6.522
NC_035088.1	8677164	.	A	C	.	.	MAF_INRAE=34.81;MAF_USDA=49.398
NC_035088.1	8677170	.	C	T	.	.	MAF_INRAE=10.833
NC_035088.1	8677188	.	T	A	.	.	MAF_INRAE=48.734;MAF_USDA=30.588
NC_035088.1	8677227	.	G	A	.	.	MAF_INRAE=4.43;MAF_USDA=14.706
NC_035088.1	8677262	.	A	C	.	.	MAF_USDA=2.459
NC_035088.1	8677345	.	A	C	.	.	MAF_USDA=2.459
NC_035088.1	8677356	.	G	T	.	.	MAF_USDA=1.639
NC_035088.1	8677458	.	A	C	.	.	MAF_USDA=5.294
NC_035088.1	8677547	.	T	A	.	.	MAF_USDA=1.765
NC_035088.1	8677607	.	C	T	.	.	MAF_INRAE=29.114;MAF_USDA=15.882
NC_035088.1	8677672	.	A	C	.	.	MAF_USDA=1.667
NC_035088.1	8677750	.	G	A	.	.	MAF_USDA=5.294
NC_035088.1	8677804	.	G	T	.	.	MAF_USDA=1.765
NC_035088.1	8677840	.	T	C	.	.	MAF_INRAE=48.101;MAF_USDA=21.765
NC_035088.1	8677870	.	A	T	.	.	MAF_INRAE=27.848;MAF_USDA=15.882
NC_035088.1	8678018	.	G	A	.	.	MAF_USDA=14.583
NC_035088.1	8678043	.	T	C	.	.	MAF_INRAE=27.848;MAF_USDA=16.471
NC_035088.1	8678044	.	G	A	.	.	MAF_INRAE=4.167;MAF_USDA=47.059
NC_035088.1	8678061	.	A	C	.	.	MAF_USDA=1.176
NC_035088.1	8678146	.	T	A	.	.	MAF_USDA=2.459
NC_035088.1	8678184	.	T	G	.	.	MAF_INRAE=19.167
NC_035088.1	8678197	.	G	A	.	.	MAF_INRAE=19.167
NC_035088.1	8678203	.	C	G	.	.	MAF_INRAE=20.886
NC_035088.1	8678210	.	C	T	.	.	MAF_INRAE=19.167
NC_035088.1	8678278	.	T	G	.	.	MAF_INRAE=3.165
NC_035088.1	8678416	.	CTTG	CTTA	.	.	MAF_USDA=4.167
NC_035088.1	8678434	.	T	C	.	.	MAF_INRAE=20.253;MAF_USDA=7.059
NC_035088.1	8678506	.	G	A	.	.	MAF_USDA=1.765
NC_035088.1	8678636	.	C	A	.	.	MAF_INRAE=27.215;MAF_USDA=22.353
NC_035088.1	8678725	.	T	C	.	.	MAF_INRAE=27.848;MAF_USDA=22.353
NC_035088.1	8678749	.	T	C	.	.	MAF_INRAE=20.886;MAF_USDA=6.471
NC_035088.1	8678773	.	C	T	.	.	MAF_INRAE=27.848;MAF_USDA=22.353
NC_035088.1	8678805	.	C	T	.	.	MAF_INRAE=18.354;MAF_USDA=4.706
NC_035088.1	8678825	.	A	G	.	.	MAF_INRAE=27.848;MAF_USDA=23.529
NC_035088.1	8678840	.	G	T	.	.	MAF_INRAE=27.848;MAF_USDA=22.353
NC_035088.1	8678885	.	C	A	.	.	MAF_INRAE=36.076;MAF_USDA=8.235
NC_035088.1	8678895	.	C	T	.	.	MAF_USDA=7.377
NC_035088.1	8678902	.	G	A	.	.	MAF_USDA=2.459
NC_035088.1	8678923	.	A	C	.	.	MAF_INRAE=48.101
NC_035088.1	8678932	.	T	C	.	.	MAF_INRAE=18.987;MAF_USDA=7.059
NC_035088.1	8678944	.	A	C	.	.	MAF_INRAE=26.582;MAF_USDA=21.765
NC_035088.1	8679028	.	T	C	.	.	MAF_USDA=28.571
NC_035088.1	8679046	.	C	G	.	.	MAF_USDA=20.833
NC_035088.1	8679055	.	G	A	.	.	MAF_INRAE=36.709;MAF_USDA=8.333
NC_035088.1	8679064	.	T	G	.	.	MAF_USDA=2.459
NC_035088.1	8679067	.	T	A	.	.	MAF_USDA=2.459
NC_035088.1	8679112	.	C	A	.	.	MAF_USDA=7.059
NC_035088.1	8679125	.	T	C	.	.	MAF_INRAE=19.62;MAF_USDA=7.059
NC_035088.1	8679136	.	T	C	.	.	MAF_INRAE=48.734;MAF_USDA=27.059
NC_035088.1	8679150	.	G	A	.	.	MAF_INRAE=46.835;MAF_USDA=18.824
NC_035088.1	8679196	.	C	A	.	.	MAF_USDA=4.098
NC_035088.1	8679232	.	C	A	.	.	MAF_INRAE=18.987;MAF_USDA=7.647
NC_035088.1	8679233	.	T	C	.	.	MAF_INRAE=36.076;MAF_USDA=8.235
NC_035088.1	8679241	.	C	A	.	.	MAF_INRAE=27.215;MAF_USDA=21.765
NC_035088.1	8679266	.	T	C	.	.	MAF_USDA=5.294
NC_035088.1	8679267	.	G	A	.	.	MAF_USDA=5.294
NC_035088.1	8679288	.	T	G	.	.	MAF_USDA=5.294
NC_035088.1	8679291	.	C	A	.	.	MAF_INRAE=27.848;MAF_USDA=21.765
NC_035088.1	8679297	.	T	G	.	.	MAF_USDA=5.294
NC_035088.1	8679298	.	T	C	.	.	MAF_INRAE=20.886;MAF_USDA=5.882
NC_035088.1	8679306	.	T	C	.	.	MAF_USDA=31.176
NC_035088.1	8679309	.	A	T	.	.	MAF_USDA=7.377
NC_035088.1	8679349	.	A	C	.	.	MAF_USDA=2.459
NC_035088.1	8679387	.	G	C	.	.	MAF_INRAE=20.886;MAF_USDA=6.471
NC_035088.1	8679402	.	G	T	.	.	MAF_USDA=1.639
NC_035088.1	8679444	.	G	T	.	.	MAF_INRAE=6.329;MAF_USDA=12.353
NC_035088.1	8679456	.	A	G	.	.	MAF_INRAE=13.333;MAF_USDA=14.583
NC_035088.1	8679461	.	A	T	.	.	MAF_INRAE=13.333
NC_035088.1	8679463	.	C	T	.	.	MAF_INRAE=13.333
NC_035088.1	8679479	.	T	G	.	.	MAF_USDA=12.5
NC_035088.1	8679505	.	C	A	.	.	MAF_USDA=4.237
NC_035088.1	8679517	.	C	A	.	.	MAF_USDA=7.5
NC_035088.1	8679530	.	C	T	.	.	MAF_USDA=1.667
NC_035088.1	8679541	.	A	G	.	.	MAF_INRAE=31.667;MAF_USDA=23.214
NC_035088.1	8679593	.	T	C	.	.	MAF_INRAE=22.5;MAF_USDA=17.647
NC_035088.1	8679642	.	G	T	.	.	MAF_USDA=1.639
NC_035088.1	8679667	.	T	G	.	.	MAF_INRAE=18.354;MAF_USDA=14.583
NC_035088.1	8679673	.	T	C	.	.	MAF_USDA=1.639
NC_035088.1	8679681	.	A	T	.	.	MAF_USDA=1.639
NC_035088.1	8679689	.	T	A	.	.	MAF_INRAE=8.228;MAF_USDA=12.941
NC_035088.1	8679706	.	T	A	.	.	MAF_USDA=5.882
NC_035088.1	8679772	.	A	T	.	.	MAF_INRAE=27.848;MAF_USDA=22.353
NC_035088.1	8679795	.	G	T	.	.	MAF_INRAE=27.848;MAF_USDA=22.353
NC_035088.1	8679860	.	G	A	.	.	MAF_USDA=1.639
NC_035088.1	8679948	.	T	A	.	.	MAF_INRAE=7.5
NC_035088.1	8679967	.	G	A	.	.	MAF_INRAE=11.667;MAF_USDA=1.639
NC_035088.1	8679968	.	G	A	.	.	MAF_INRAE=48.734;MAF_USDA=30.0
NC_035088.1	8679984	.	C	T	.	.	MAF_USDA=1.639
NC_035088.1	8679985	.	G	A	.	.	MAF_INRAE=19.62;MAF_USDA=12.941
NC_035088.1	8679987	.	G	A	.	.	MAF_USDA=1.765
NC_035088.1	8679989	.	T	C	.	.	MAF_INRAE=4.43;MAF_USDA=15.882
NC_035088.1	8680082	.	T	C	.	.	MAF_USDA=20.588
NC_035088.1	8680123	.	C	T	.	.	MAF_INRAE=19.62;MAF_USDA=7.647
NC_035088.1	8680154	.	C	T	.	.	MAF_INRAE=18.354;MAF_USDA=4.706
NC_035088.1	8680172	.	A	T	.	.	MAF_INRAE=11.667;MAF_USDA=4.098
NC_035088.1	8680186	.	G	A	.	.	MAF_INRAE=20.886;MAF_USDA=8.235
NC_035088.1	8680264	.	T	A	.	.	MAF_USDA=1.639
NC_035088.1	8680373	.	G	T	.	.	MAF_USDA=2.976
NC_035088.1	8680466	.	T	G	.	.	MAF_USDA=33.333
NC_035088.1	8680468	.	C	T	.	.	MAF_INRAE=7.5;MAF_USDA=5.357
NC_035088.1	8680475	.	C	A	.	.	MAF_INRAE=10.759;MAF_USDA=3.333
NC_035088.1	8680506	.	G	T	.	.	MAF_USDA=5.294
NC_035088.1	8680514	.	C	T	.	.	MAF_INRAE=26.316;MAF_USDA=5.882
NC_035088.1	8680538	.	G	A	.	.	MAF_USDA=7.229
NC_035088.1	8680560	.	G	A	.	.	MAF_INRAE=26.316;MAF_USDA=8.696
NC_035088.1	8680595	.	C	A	.	.	MAF_USDA=14.198
NC_035088.1	8680601	.	T	C	.	.	MAF_INRAE=47.368;MAF_USDA=24.699
NC_035088.1	8680693	.	T	G	.	.	MAF_INRAE=8.228;MAF_USDA=16.667
NC_035088.1	8680694	.	T	A	.	.	MAF_INRAE=12.5
NC_035088.1	8680735	.	G	A	.	.	MAF_USDA=1.639
NC_035088.1	8680805	.	T	A	.	.	MAF_INRAE=11.392;MAF_USDA=4.706
NC_035088.1	8680842	.	G	A	.	.	MAF_INRAE=12.025;MAF_USDA=15.882
NC_035088.1	8680882	.	T	A	.	.	MAF_INRAE=19.62;MAF_USDA=1.639
NC_035088.1	8680951	.	C	A	.	.	MAF_USDA=5.294
NC_035088.1	8680954	.	T	C	.	.	MAF_USDA=5.294
NC_035088.1	8681047	.	C	T	.	.	MAF_USDA=5.882
NC_035088.1	8681052	.	C	A	.	.	MAF_USDA=30.588
NC_035088.1	8681056	.	G	T	.	.	MAF_USDA=15.882
NC_035088.1	8681070	.	C	T	.	.	MAF_USDA=30.0
NC_035088.1	8681085	.	G	A	.	.	MAF_INRAE=5.0
NC_035088.1	8681879	.	G	A	.	.	MAF_INRAE=10.526
NC_035088.1	8681933	.	A	C	.	.	MAF_USDA=2.459
NC_035088.1	8681966	.	C	A	.	.	MAF_USDA=1.667
NC_035088.1	8682055	.	C	T	.	.	MAF_USDA=18.75
NC_035088.1	8682109	.	C	T	.	.	MAF_USDA=5.357
NC_035088.1	8682128	.	A	G	.	.	MAF_USDA=6.471
NC_035088.1	8682157	.	G	A	.	.	MAF_USDA=3.279
NC_035088.1	8682209	.	G	C	.	.	MAF_USDA=21.765
NC_035088.1	8682219	.	T	C	.	.	MAF_INRAE=27.215;MAF_USDA=22.561
NC_035088.1	8682252	.	T	A	.	.	MAF_INRAE=12.025;MAF_USDA=5.294
NC_035088.1	8682270	.	G	T	.	.	MAF_INRAE=31.013;MAF_USDA=34.706
NC_035088.1	8682420	.	A	G	.	.	MAF_INRAE=28.481;MAF_USDA=20.0
NC_035088.1	8682507	.	C	T	.	.	MAF_USDA=1.639
NC_035088.1	8682525	.	T	A	.	.	MAF_INRAE=8.861;MAF_USDA=3.529
NC_035088.1	8682526	.	C	T	.	.	MAF_INRAE=6.667;MAF_USDA=3.529
NC_035088.1	8682720	.	C	T	.	.	MAF_INRAE=22.152;MAF_USDA=28.824
NC_035088.1	8682721	.	G	A	.	.	MAF_USDA=4.098
NC_035088.1	8682775	.	T	C	.	.	MAF_INRAE=36.076;MAF_USDA=24.706
NC_035088.1	8682783	.	G	A	.	.	MAF_USDA=10.0
NC_035088.1	8682833	.	A	T	.	.	MAF_USDA=6.557
NC_035088.1	8682834	.	T	A	.	.	MAF_USDA=6.557
NC_035088.1	8682861	.	G	T	.	.	MAF_USDA=4.098
NC_035088.1	8682911	.	G	A	.	.	MAF_INRAE=5.063;MAF_USDA=5.882
NC_035088.1	8682963	.	G	A	.	.	MAF_INRAE=2.532;MAF_USDA=1.639
NC_035088.1	8683060	.	C	T	.	.	MAF_INRAE=36.076;MAF_USDA=23.529
NC_035088.1	8683109	.	C	T	.	.	MAF_INRAE=29.114;MAF_USDA=17.059
NC_035088.1	8683188	.	G	T	.	.	MAF_USDA=2.083
NC_035088.1	8683222	.	G	A	.	.	MAF_USDA=11.176
NC_035088.1	8683227	.	T	G	.	.	MAF_INRAE=36.076;MAF_USDA=24.118
NC_035088.1	8683228	.	T	G	.	.	MAF_USDA=1.639
NC_035088.1	8683260	.	G	C	.	.	MAF_USDA=8.197
NC_035088.1	8683404	.	T	C	.	.	MAF_USDA=17.647
NC_035088.1	8683430	.	A	C	.	.	MAF_INRAE=8.228;MAF_USDA=9.412
NC_035088.1	8683491	.	A	G	.	.	MAF_INRAE=8.228;MAF_USDA=10.0
NC_035088.1	8683646	.	G	A	.	.	MAF_USDA=3.279
NC_035088.1	8683658	.	G	T	.	.	MAF_INRAE=2.532
NC_035088.1	8684552	.	T	C	.	.	MAF_USDA=17.213
NC_035088.1	8684574	.	A	G	.	.	MAF_USDA=3.279
NC_035088.1	8684592	.	A	C	.	.	MAF_USDA=3.279
NC_035088.1	8684622	.	C	G	.	.	MAF_USDA=2.542
NC_035088.1	8684626	.	T	G	.	.	MAF_USDA=10.833
NC_035088.1	8684673	.	A	G	.	.	MAF_USDA=15.0
NC_035088.1	8684775	.	A	G	.	.	MAF_USDA=2.459
NC_035088.1	8684783	.	G	C	.	.	MAF_USDA=1.639
NC_035088.1	8684820	.	A	C	.	.	MAF_INRAE=24.051;MAF_USDA=19.672
NC_035088.1	8684825	.	C	T	.	.	MAF_USDA=1.639
NC_035088.1	8684877	.	T	C	.	.	MAF_INRAE=24.051;MAF_USDA=20.492
NC_035088.1	8684920	.	G	A	.	.	MAF_INRAE=24.051;MAF_USDA=19.672
NC_035088.1	8685048	.	C	A	.	.	MAF_INRAE=5.063;MAF_USDA=10.588
NC_035088.1	8685081	.	C	T	.	.	MAF_INRAE=1.667;MAF_USDA=4.706
NC_035088.1	8685097	.	G	T	.	.	MAF_INRAE=19.62;MAF_USDA=3.279
NC_035088.1	8685131	.	G	T	.	.	MAF_INRAE=22.785;MAF_USDA=25.294
NC_035088.1	8685191	.	A	C	.	.	MAF_USDA=2.459
NC_035088.1	8685210	.	C	A	.	.	MAF_INRAE=43.038
NC_035088.1	8685226	.	G	A	.	.	MAF_INRAE=24.051;MAF_USDA=21.765
NC_035088.1	8685277	.	A	C	.	.	MAF_USDA=1.667
NC_035088.1	8685326	.	G	T	.	.	MAF_INRAE=35.0;MAF_USDA=38.824
NC_035088.1	8685374	.	G	C	.	.	MAF_USDA=4.098
NC_035088.1	8685380	.	A	C	.	.	MAF_INRAE=8.333;MAF_USDA=5.882
NC_035088.1	8685478	.	A	G	.	.	MAF_INRAE=25.833;MAF_USDA=26.471
NC_035088.1	8685494	.	T	A	.	.	MAF_INRAE=17.5;MAF_USDA=12.941
NC_035088.1	8685535	.	G	T	.	.	MAF_USDA=4.706
NC_035088.1	8685573	.	CAAAAAAA	CAAAAAAG	.	.	MAF_USDA=4.167
NC_035088.1	8685580	.	A	G	.	.	MAF_USDA=4.098
NC_035088.1	8685636	.	G	T	.	.	MAF_INRAE=18.333;MAF_USDA=13.095
NC_035088.1	8685793	.	T	G	.	.	MAF_INRAE=21.667
NC_035088.1	8685807	.	A	T	.	.	MAF_INRAE=1.667
NC_035088.1	8685826	.	T	A	.	.	MAF_USDA=11.176
NC_035088.1	8685836	.	A	T	.	.	MAF_USDA=3.279
NC_035088.1	8685837	.	C	T	.	.	MAF_USDA=3.279
NC_035088.1	8685842	.	C	G	.	.	MAF_USDA=1.639
NC_035088.1	8685963	.	G	A	.	.	MAF_USDA=2.459
NC_035088.1	8685988	.	A	G	.	.	MAF_USDA=1.765
NC_035088.1	8686060	.	G	A	.	.	MAF_USDA=1.639
NC_035088.1	8686181	.	G	A	.	.	MAF_INRAE=22.5;MAF_USDA=13.529
NC_035088.1	8686311	.	G	T	.	.	MAF_INRAE=20.0;MAF_USDA=30.357
NC_035088.1	8686514	.	T	A	.	.	MAF_INRAE=11.667;MAF_USDA=1.639
NC_035088.1	8686548	.	A	T	.	.	MAF_USDA=4.098
NC_035088.1	8686591	.	C	A	.	.	MAF_INRAE=1.667;MAF_USDA=15.294
NC_035088.1	8686597	.	G	A	.	.	MAF_USDA=5.952
NC_035088.1	8686621	.	A	T	.	.	MAF_USDA=2.083
NC_035088.1	8686654	.	C	A	.	.	MAF_INRAE=19.167;MAF_USDA=12.941
NC_035088.1	8686667	.	A	G	.	.	MAF_INRAE=48.333;MAF_USDA=34.706
NC_035088.1	8686718	.	C	T	.	.	MAF_USDA=1.639
NC_035088.1	8686763	.	A	G	.	.	MAF_INRAE=27.5;MAF_USDA=18.235
NC_035088.1	8686852	.	G	T	.	.	MAF_USDA=6.557
NC_035088.1	8686868	.	T	C	.	.	MAF_USDA=6.557
NC_035088.1	8686902	.	G	A	.	.	MAF_INRAE=1.667
NC_035088.1	8686919	.	T	C	.	.	MAF_USDA=13.095
NC_035088.1	8687159	.	C	T	.	.	MAF_USDA=11.31
NC_035088.1	8687259	.	C	G	.	.	MAF_USDA=1.639
NC_035088.1	8687286	.	T	C	.	.	MAF_INRAE=39.167
NC_035088.1	8687355	.	C	T	.	.	MAF_USDA=3.279
NC_035088.1	8687424	.	G	T	.	.	MAF_INRAE=11.667;MAF_USDA=1.639
NC_035088.1	8687587	.	C	T	.	.	MAF_INRAE=8.333
NC_035088.1	8687609	.	C	T	.	.	MAF_USDA=10.0
NC_035088.1	8687717	.	T	A	.	.	MAF_INRAE=3.165;MAF_USDA=23.529
NC_035088.1	8687759	.	G	A	.	.	MAF_INRAE=18.987;MAF_USDA=12.353
NC_035088.1	8687800	.	G	A	.	.	MAF_USDA=1.639
NC_035088.1	8687804	.	T	G	.	.	MAF_INRAE=11.392;MAF_USDA=15.294
NC_035088.1	8687860	.	A	T	.	.	MAF_USDA=1.639
NC_035088.1	8687983	.	G	A	.	.	MAF_USDA=10.0
NC_035088.1	8688297	.	G	C	.	.	MAF_USDA=10.0
NC_035088.1	8688340	.	C	G	.	.	MAF_USDA=2.353
NC_035088.1	8688527	.	C	A	.	.	MAF_USDA=2.459
NC_035088.1	8688543	.	C	A	.	.	MAF_INRAE=14.167;MAF_USDA=2.459
NC_035088.1	8688623	.	A	C	.	.	MAF_USDA=1.639
NC_035088.1	8688627	.	T	A	.	.	MAF_USDA=1.639
NC_035088.1	8688696	.	G	T	.	.	MAF_USDA=1.639
NC_035088.1	8688721	.	A	C	.	.	MAF_INRAE=18.987;MAF_USDA=12.353
NC_035088.1	8688851	.	A	T	.	.	MAF_USDA=3.279
NC_035088.1	8688853	.	G	T	.	.	MAF_USDA=5.882
NC_035088.1	8688915	.	G	A	.	.	MAF_INRAE=14.167;MAF_USDA=2.459
NC_035088.1	8688922	.	G	T	.	.	MAF_INRAE=8.861
NC_035088.1	8688928	.	C	T	.	.	MAF_USDA=8.824
NC_035088.1	8689015	.	C	G	.	.	MAF_INRAE=35.443;MAF_USDA=35.882
NC_035088.1	8689029	.	T	G	.	.	MAF_INRAE=8.861;MAF_USDA=3.529
NC_035088.1	8689199	.	A	T	.	.	MAF_INRAE=32.911;MAF_USDA=39.412
NC_035088.1	8689273	.	T	A	.	.	MAF_INRAE=5.063
NC_035088.1	8689274	.	A	T	.	.	MAF_INRAE=45.57
NC_035088.1	8689338	.	G	T	.	.	MAF_USDA=10.0
NC_035088.1	8689360	.	T	C	.	.	MAF_INRAE=19.62;MAF_USDA=1.639
NC_035088.1	8689416	.	T	G	.	.	MAF_INRAE=18.987;MAF_USDA=12.353
NC_035088.1	8689505	.	C	G	.	.	MAF_INRAE=3.165
NC_035088.1	8689518	.	A	G	.	.	MAF_INRAE=9.167
NC_035088.1	8689593	.	T	G	.	.	MAF_USDA=1.639
NC_035088.1	8689628	.	A	C	.	.	MAF_INRAE=18.987;MAF_USDA=12.941
NC_035088.1	8689712	.	G	A	.	.	MAF_USDA=7.377
NC_035088.1	8689760	.	T	A	.	.	MAF_INRAE=34.81;MAF_USDA=35.294
NC_035088.1	8689761	.	C	T	.	.	MAF_USDA=1.765
NC_035088.1	8689809	.	G	A	.	.	MAF_INRAE=35.443;MAF_USDA=36.471
NC_035088.1	8689909	.	A	C	.	.	MAF_USDA=6.557
NC_035088.1	8689912	.	A	T	.	.	MAF_USDA=1.639
NC_035088.1	8689931	.	A	G	.	.	MAF_INRAE=8.333;MAF_USDA=4.706
NC_035088.1	8689940	.	A	C	.	.	MAF_USDA=10.0
NC_035088.1	8690075	.	G	C	.	.	MAF_USDA=3.279
NC_035088.1	8690092	.	C	T	.	.	MAF_USDA=3.279
NC_035088.1	8690100	.	A	G	.	.	MAF_USDA=1.639
NC_035088.1	8690106	.	A	T	.	.	MAF_USDA=3.279
NC_035088.1	8690133	.	A	T	.	.	MAF_USDA=1.639
NC_035088.1	8690177	.	G	T	.	.	MAF_USDA=2.459
NC_035088.1	8690211	.	C	T	.	.	MAF_INRAE=14.167;MAF_USDA=2.459
NC_035088.1	8690458	.	C	A	.	.	MAF_USDA=1.639
NC_035088.1	8690478	.	C	T	.	.	MAF_INRAE=12.025;MAF_USDA=5.294
NC_035088.1	8690586	.	C	T	.	.	MAF_INRAE=12.025;MAF_USDA=5.294
NC_035088.1	8690826	.	T	A	.	.	MAF_USDA=2.5
NC_035088.1	8690859	.	A	T	.	.	MAF_INRAE=9.167;MAF_USDA=4.762
NC_035088.1	8690968	.	T	C	.	.	MAF_INRAE=18.987;MAF_USDA=21.429
NC_035088.1	8691261	.	G	A	.	.	MAF_INRAE=24.051;MAF_USDA=37.059
NC_035088.1	8691283	.	G	A	.	.	MAF_USDA=6.557
NC_035088.1	8691294	.	C	T	.	.	MAF_USDA=4.098
NC_035088.1	8691308	.	T	G	.	.	MAF_USDA=4.706
NC_035088.1	8691456	.	C	A	.	.	MAF_INRAE=2.5;MAF_USDA=1.639
NC_035088.1	8691548	.	G	A	.	.	MAF_USDA=1.639
NC_035088.1	8691573	.	C	T	.	.	MAF_INRAE=1.667;MAF_USDA=10.417
NC_035088.1	8691692	.	A	C	.	.	MAF_INRAE=18.354;MAF_USDA=25.882
NC_035088.1	8691728	.	C	T	.	.	MAF_INRAE=5.063;MAF_USDA=5.882
NC_035088.1	8691766	.	C	T	.	.	MAF_INRAE=1.667;MAF_USDA=14.118
NC_035088.1	8691798	.	T	G	.	.	MAF_INRAE=31.579;MAF_USDA=45.833
NC_035088.1	8691799	.	T	G	.	.	MAF_INRAE=15.0;MAF_USDA=45.833
NC_035088.1	8691801	.	T	G	.	.	MAF_USDA=16.667
NC_035088.1	8691804	.	T	C	.	.	MAF_INRAE=18.987;MAF_USDA=45.833
NC_035088.1	8691809	.	T	A	.	.	MAF_INRAE=19.62
NC_035088.1	8691891	.	C	G	.	.	MAF_INRAE=8.861
NC_035088.1	8691955	.	T	C	.	.	MAF_USDA=4.098
NC_035088.1	8691986	.	C	T	.	.	MAF_INRAE=18.354;MAF_USDA=35.294
NC_035088.1	8691994	.	A	G	.	.	MAF_USDA=6.557
NC_035088.1	8691995	.	A	C	.	.	MAF_INRAE=17.089;MAF_USDA=17.647
NC_035088.1	8691999	.	A	T	.	.	MAF_USDA=14.706
NC_035088.1	8692009	.	C	T	.	.	MAF_USDA=4.918
NC_035088.1	8692020	.	A	G	.	.	MAF_INRAE=1.667;MAF_USDA=17.647
NC_035088.1	8692050	.	G	A	.	.	MAF_INRAE=1.667;MAF_USDA=18.235
NC_035088.1	8692192	.	G	T	.	.	MAF_INRAE=3.165
NC_035088.1	8692201	.	A	C	.	.	MAF_USDA=1.639
NC_035088.1	8692213	.	C	G	.	.	MAF_INRAE=11.667;MAF_USDA=1.639
NC_035088.1	8692337	.	C	A	.	.	MAF_USDA=10.417
NC_035088.1	8692338	.	C	T	.	.	MAF_USDA=10.417
NC_035088.1	8692341	.	A	G	.	.	MAF_USDA=3.279
NC_035088.1	8692440	.	G	T	.	.	MAF_INRAE=10.526
NC_035088.1	8692444	.	A	G	.	.	MAF_INRAE=1.667;MAF_USDA=17.647
NC_035088.1	8692615	.	G	A	.	.	MAF_USDA=35.714
NC_035088.1	8692655	.	T	C	.	.	MAF_USDA=4.098
NC_035088.1	8692674	.	T	C	.	.	MAF_USDA=34.524
NC_035088.1	8692754	.	G	T	.	.	MAF_USDA=1.639
NC_035088.1	8692755	.	A	G	.	.	MAF_USDA=35.119
NC_035088.1	8692761	.	G	T	.	.	MAF_USDA=16.667
NC_035088.1	8692910	.	C	T	.	.	MAF_USDA=10.87
NC_035088.1	8692954	.	C	A	.	.	MAF_USDA=1.639
NC_035088.1	8692983	.	T	A	.	.	MAF_USDA=1.639
NC_035088.1	8693033	.	G	T	.	.	MAF_USDA=10.656
NC_035088.1	8693076	.	G	A	.	.	MAF_USDA=3.279
NC_035088.1	8693126	.	A	C	.	.	MAF_USDA=9.412
NC_035088.1	8693144	.	T	C	.	.	MAF_USDA=9.412
NC_035088.1	8693160	.	T	G	.	.	MAF_USDA=1.639
NC_035088.1	8693232	.	A	T	.	.	MAF_USDA=38.235
NC_035088.1	8693247	.	A	G	.	.	MAF_USDA=4.098
NC_035088.1	8693333	.	G	A	.	.	MAF_USDA=1.639
NC_035088.1	8693375	.	A	T	.	.	MAF_USDA=1.667
NC_035088.1	8693384	.	A	T	.	.	MAF_USDA=41.667
NC_035088.1	8693385	.	A	T	.	.	MAF_USDA=16.667
NC_035088.1	8693392	.	A	G	.	.	MAF_USDA=2.459
NC_035088.1	8693545	.	A	G	.	.	MAF_USDA=32.738
NC_035088.1	8693610	.	C	T	.	.	MAF_USDA=2.459
NC_035088.1	8693665	.	T	A	.	.	MAF_USDA=6.548
NC_035088.1	8693759	.	C	T	.	.	MAF_INRAE=31.579;MAF_USDA=29.762
NC_035088.1	8693788	.	T	C	.	.	MAF_INRAE=21.519;MAF_USDA=28.571
NC_035088.1	8693873	.	C	T	.	.	MAF_INRAE=18.354;MAF_USDA=28.235
NC_035088.1	8693880	.	T	C	.	.	MAF_INRAE=34.177;MAF_USDA=38.824
NC_035088.1	8693975	.	T	G	.	.	MAF_INRAE=11.667;MAF_USDA=1.639
NC_035088.1	8694089	.	G	T	.	.	MAF_USDA=1.639
NC_035088.1	8694098	.	T	G	.	.	MAF_INRAE=25.316;MAF_USDA=37.059
NC_035088.1	8694140	.	G	C	.	.	MAF_USDA=1.639
NC_035088.1	8694309	.	A	T	.	.	MAF_INRAE=5.063;MAF_USDA=5.882
NC_035088.1	8694356	.	C	T	.	.	MAF_INRAE=3.165
NC_035088.1	8694554	.	A	C	.	.	MAF_INRAE=25.316;MAF_USDA=36.471
NC_035088.1	8694659	.	G	A	.	.	MAF_INRAE=12.025;MAF_USDA=8.235
NC_035088.1	8694760	.	T	G	.	.	MAF_INRAE=1.667;MAF_USDA=14.706
NC_035088.1	8694767	.	C	T	.	.	MAF_INRAE=25.316;MAF_USDA=37.059
NC_035088.1	8694812	.	T	G	.	.	MAF_USDA=1.639
NC_035088.1	8694833	.	G	A	.	.	MAF_USDA=3.279
NC_035088.1	8694834	.	G	A	.	.	MAF_USDA=5.738
NC_035088.1	8694855	.	A	G	.	.	MAF_INRAE=25.316;MAF_USDA=35.882
NC_035088.1	8694856	.	T	A	.	.	MAF_INRAE=23.333;MAF_USDA=35.882
NC_035088.1	8694871	.	G	T	.	.	MAF_INRAE=35.0
NC_035088.1	8694874	.	G	A	.	.	MAF_INRAE=2.5;MAF_USDA=10.656
NC_035088.1	8694930	.	A	G	.	.	MAF_INRAE=25.316;MAF_USDA=36.471
NC_035088.1	8694944	.	C	G	.	.	MAF_USDA=2.459
NC_035088.1	8694955	.	T	A	.	.	MAF_USDA=2.459
NC_035088.1	8694975	.	G	A	.	.	MAF_USDA=2.459
NC_035088.1	8695006	.	T	G	.	.	MAF_INRAE=14.167;MAF_USDA=4.918
NC_035088.1	8695136	.	C	T	.	.	MAF_INRAE=11.667;MAF_USDA=1.639
NC_035088.1	8695137	.	A	C	.	.	MAF_INRAE=25.316;MAF_USDA=34.706
NC_035088.1	8695153	.	T	A	.	.	MAF_INRAE=25.316;MAF_USDA=35.294
NC_035088.1	8695171	.	T	C	.	.	MAF_INRAE=25.316;MAF_USDA=35.882
NC_035088.1	8695261	.	A	T	.	.	MAF_USDA=7.059
NC_035088.1	8695265	.	A	C	.	.	MAF_USDA=7.647
NC_035088.1	8695280	.	T	A	.	.	MAF_USDA=1.639
NC_035088.1	8695323	.	G	C	.	.	MAF_INRAE=39.241;MAF_USDA=30.0
NC_035088.1	8695415	.	G	A	.	.	MAF_INRAE=5.0;MAF_USDA=6.471
NC_035088.1	8695439	.	C	T	.	.	MAF_USDA=7.059
NC_035088.1	8695506	.	T	G	.	.	MAF_USDA=1.807
NC_035088.1	8695577	.	A	G	.	.	MAF_USDA=5.085
NC_035088.1	8695675	.	G	A	.	.	MAF_INRAE=7.5;MAF_USDA=4.217
NC_035088.1	8695679	.	T	A	.	.	MAF_USDA=14.458
NC_035088.1	8695696	.	T	C	.	.	MAF_INRAE=20.833;MAF_USDA=1.695
NC_035088.1	8695700	.	G	T	.	.	MAF_INRAE=24.167;MAF_USDA=39.157
NC_035088.1	8695761	.	C	A	.	.	MAF_INRAE=24.167;MAF_USDA=37.952
NC_035088.1	8695796	.	A	T	.	.	MAF_USDA=4.237
NC_035088.1	8695808	.	G	A	.	.	MAF_INRAE=23.333
NC_035088.1	8695855	.	C	A	.	.	MAF_USDA=5.085
NC_035088.1	8695952	.	G	A	.	.	MAF_USDA=2.542
NC_035088.1	8695961	.	G	A	.	.	MAF_INRAE=35.833;MAF_USDA=12.651
NC_035088.1	8696035	.	G	A	.	.	MAF_INRAE=2.5;MAF_USDA=11.207
NC_035088.1	8696150	.	C	T	.	.	MAF_USDA=7.377
NC_035088.1	8696180	.	C	A	.	.	MAF_USDA=2.459
NC_035088.1	8696303	.	A	C	.	.	MAF_USDA=21.765
NC_035088.1	8696305	.	A	T	.	.	MAF_USDA=27.059
NC_035088.1	8696306	.	A	T	.	.	MAF_USDA=31.176
NC_035088.1	8696307	.	C	T	.	.	MAF_USDA=45.833
NC_035088.1	8696314	.	A	T	.	.	MAF_INRAE=1.667;MAF_USDA=12.353
NC_035088.1	8696401	.	G	T	.	.	MAF_USDA=7.647
NC_035088.1	8696411	.	G	C	.	.	MAF_USDA=12.941
NC_035088.1	8696430	.	T	C	.	.	MAF_USDA=2.459
NC_035088.1	8696449	.	C	T	.	.	MAF_USDA=1.639
NC_035088.1	8696590	.	G	T	.	.	MAF_INRAE=15.789;MAF_USDA=4.918
NC_035088.1	8696629	.	G	C	.	.	MAF_INRAE=25.949;MAF_USDA=45.833
NC_035088.1	8696681	.	G	T	.	.	MAF_INRAE=10.833;MAF_USDA=12.651
NC_035088.1	8696752	.	A	C	.	.	MAF_USDA=5.932
NC_035088.1	8696865	.	A	G	.	.	MAF_INRAE=22.5;MAF_USDA=15.882
NC_035088.1	8696886	.	T	G	.	.	MAF_USDA=2.941
NC_035088.1	8697060	.	C	T	.	.	MAF_INRAE=11.667;MAF_USDA=4.918
NC_035088.1	8697118	.	G	T	.	.	MAF_INRAE=17.089;MAF_USDA=11.176
NC_035088.1	8697127	.	G	A	.	.	MAF_INRAE=1.667;MAF_USDA=16.667
NC_035088.1	8697129	.	T	A	.	.	MAF_USDA=14.706
NC_035088.1	8697135	.	C	T	.	.	MAF_INRAE=12.025;MAF_USDA=2.941
NC_035088.1	8697176	.	A	C	.	.	MAF_USDA=11.765
NC_035088.1	8697290	.	C	G	.	.	MAF_USDA=47.917
NC_035088.1	8697304	.	A	G	.	.	MAF_USDA=6.522
NC_035088.1	8698562	.	G	T	.	.	MAF_USDA=16.667
NC_035088.1	8698590	.	C	A	.	.	MAF_USDA=4.918
NC_035088.1	8698695	.	C	G	.	.	MAF_USDA=3.279
NC_035088.1	8698708	.	C	A	.	.	MAF_USDA=4.098
NC_035088.1	8698718	.	T	A	.	.	MAF_USDA=7.059
NC_035088.1	8698719	.	A	G	.	.	MAF_INRAE=11.667;MAF_USDA=2.459
NC_035088.1	8698728	.	A	C	.	.	MAF_USDA=6.471
NC_035088.1	8698733	.	T	G	.	.	MAF_USDA=2.459
NC_035088.1	8698758	.	G	A	.	.	MAF_USDA=2.941
NC_035088.1	8698992	.	C	A	.	.	MAF_INRAE=3.165;MAF_USDA=9.836
NC_035088.1	8699071	.	C	A	.	.	MAF_INRAE=19.62;MAF_USDA=1.639
NC_035088.1	8699232	.	T	A	.	.	MAF_INRAE=34.177;MAF_USDA=39.412
NC_035088.1	8699233	.	T	G	.	.	MAF_USDA=2.459
NC_035088.1	8699238	.	A	C	.	.	MAF_USDA=1.639
NC_035088.1	8699243	.	T	C	.	.	MAF_INRAE=11.667;MAF_USDA=1.639
NC_035088.1	8699281	.	C	T	.	.	MAF_INRAE=11.667;MAF_USDA=5.738
NC_035088.1	8699318	.	A	G	.	.	MAF_INRAE=11.667;MAF_USDA=5.738
NC_035088.1	8699490	.	G	T	.	.	MAF_USDA=2.459
NC_035088.1	8699527	.	T	G	.	.	MAF_USDA=3.279
NC_035088.1	8699538	.	A	C	.	.	MAF_USDA=1.639
NC_035088.1	8699712	.	T	A	.	.	MAF_USDA=5.882
NC_035088.1	8699920	.	G	A	.	.	MAF_INRAE=5.063;MAF_USDA=5.882
NC_035088.1	8699957	.	C	T	.	.	MAF_USDA=3.279
NC_035088.1	8699958	.	G	A	.	.	MAF_USDA=3.279
NC_035088.1	8700075	.	C	T	.	.	MAF_USDA=2.459
NC_035088.1	8700104	.	C	T	.	.	MAF_INRAE=8.861;MAF_USDA=10.0
NC_035088.1	8700161	.	T	A	.	.	MAF_USDA=14.583
NC_035088.1	8700175	.	T	C	.	.	MAF_USDA=2.459
NC_035088.1	8700176	.	A	T	.	.	MAF_INRAE=11.667;MAF_USDA=1.639
NC_035088.1	8700203	.	C	A	.	.	MAF_INRAE=11.667;MAF_USDA=2.459
NC_035088.1	8700307	.	T	A	.	.	MAF_USDA=3.279
NC_035088.1	8700315	.	C	G	.	.	MAF_USDA=2.459
NC_035088.1	8700316	.	T	G	.	.	MAF_USDA=2.459
NC_035088.1	8700338	.	G	T	.	.	MAF_INRAE=16.456;MAF_USDA=20.0
NC_035088.1	8700435	.	T	G	.	.	MAF_USDA=8.824
NC_035088.1	8700546	.	G	A	.	.	MAF_USDA=2.459
NC_035088.1	8700594	.	A	G	.	.	MAF_USDA=4.098
NC_035088.1	8700933	.	T	G	.	.	MAF_INRAE=12.025;MAF_USDA=3.529
NC_035088.1	8700999	.	A	T	.	.	MAF_USDA=1.765
NC_035088.1	8701156	.	A	T	.	.	MAF_INRAE=1.667
NC_035088.1	8701187	.	A	G	.	.	MAF_USDA=35.833
NC_035088.1	8701190	.	T	G	.	.	MAF_USDA=3.279
NC_035088.1	8701196	.	A	C	.	.	MAF_USDA=15.574
NC_035088.1	8701352	.	G	C	.	.	MAF_USDA=1.639
NC_035088.1	8701385	.	G	T	.	.	MAF_USDA=6.557
NC_035088.1	8701395	.	T	A	.	.	MAF_USDA=3.279
NC_035088.1	8701416	.	T	A	.	.	MAF_INRAE=35.0
NC_035088.1	8701426	.	T	A	.	.	MAF_INRAE=35.0
NC_035088.1	8701435	.	C	T	.	.	MAF_USDA=1.667
NC_035088.1	8701456	.	A	G	.	.	MAF_INRAE=34.177;MAF_USDA=38.824
NC_035088.1	8701481	.	G	A	.	.	MAF_INRAE=34.177;MAF_USDA=32.941
NC_035088.1	8701488	.	T	G	.	.	MAF_INRAE=34.177;MAF_USDA=31.765
NC_035088.1	8701530	.	C	T	.	.	MAF_USDA=3.279
NC_035088.1	8701625	.	A	T	.	.	MAF_INRAE=11.667;MAF_USDA=1.639
NC_035088.1	8701632	.	T	A	.	.	MAF_USDA=4.706
NC_035088.1	8701689	.	G	T	.	.	MAF_INRAE=37.342;MAF_USDA=43.529
NC_035088.1	8701844	.	C	A	.	.	MAF_INRAE=45.57;MAF_USDA=16.471
NC_035088.1	8701987	.	G	T	.	.	MAF_USDA=4.098
NC_035088.1	8702086	.	T	G	.	.	MAF_USDA=4.098
NC_035088.1	8702202	.	C	T	.	.	MAF_INRAE=11.667;MAF_USDA=1.639
NC_035088.1	8702317	.	A	G	.	.	MAF_INRAE=8.228;MAF_USDA=10.588
NC_035088.1	8702329	.	T	C	.	.	MAF_INRAE=3.165;MAF_USDA=4.098
NC_035088.1	8702364	.	G	T	.	.	MAF_INRAE=5.063;MAF_USDA=5.882
NC_035088.1	8702475	.	C	T	.	.	MAF_USDA=5.882
NC_035088.1	8702603	.	G	A	.	.	MAF_USDA=5.294
NC_035088.1	8702605	.	T	G	.	.	MAF_USDA=5.294
NC_035088.1	8702630	.	C	T	.	.	MAF_INRAE=13.924;MAF_USDA=12.353
NC_035088.1	8702688	.	T	C	.	.	MAF_USDA=4.098
NC_035088.1	8702691	.	C	T	.	.	MAF_USDA=4.098
NC_035088.1	8702762	.	C	A	.	.	MAF_INRAE=38.333;MAF_USDA=45.833
NC_035088.1	8702852	.	C	A	.	.	MAF_INRAE=5.063;MAF_USDA=5.882
NC_035088.1	8702865	.	C	A	.	.	MAF_INRAE=4.43;MAF_USDA=5.294
NC_035088.1	8702871	.	T	C	.	.	MAF_USDA=4.098
NC_035088.1	8702902	.	C	T	.	.	MAF_INRAE=4.43;MAF_USDA=5.882
NC_035088.1	8702903	.	T	G	.	.	MAF_INRAE=38.333;MAF_USDA=45.882
NC_035088.1	8702909	.	T	C	.	.	MAF_INRAE=45.57;MAF_USDA=45.294
NC_035088.1	8702920	.	G	T	.	.	MAF_INRAE=23.418;MAF_USDA=18.824
NC_035088.1	8702929	.	C	A	.	.	MAF_USDA=6.557
NC_035088.1	8702939	.	C	A	.	.	MAF_INRAE=17.722;MAF_USDA=22.951
NC_035088.1	8702980	.	T	G	.	.	MAF_INRAE=44.937;MAF_USDA=45.882
NC_035088.1	8703065	.	G	T	.	.	MAF_USDA=4.118
NC_035088.1	8703068	.	G	A	.	.	MAF_INRAE=10.526
NC_035088.1	8703087	.	A	G	.	.	MAF_INRAE=11.667;MAF_USDA=12.295
NC_035088.1	8703124	.	C	T	.	.	MAF_USDA=3.279
NC_035088.1	8703214	.	T	A	.	.	MAF_INRAE=5.063;MAF_USDA=32.941
NC_035088.1	8703306	.	T	C	.	.	MAF_INRAE=5.063;MAF_USDA=33.529
NC_035088.1	8703324	.	G	A	.	.	MAF_USDA=4.706
NC_035088.1	8703326	.	G	A	.	.	MAF_USDA=4.706
NC_035088.1	8703329	.	C	T	.	.	MAF_USDA=5.294
NC_035088.1	8703367	.	C	G	.	.	MAF_USDA=3.279
NC_035088.1	8703370	.	A	T	.	.	MAF_INRAE=1.667;MAF_USDA=9.836
NC_035088.1	8703374	.	G	A	.	.	MAF_INRAE=1.667;MAF_USDA=9.016
NC_035088.1	8703388	.	G	C	.	.	MAF_INRAE=1.667;MAF_USDA=8.197
NC_035088.1	8703401	.	T	A	.	.	MAF_INRAE=8.228;MAF_USDA=8.197
NC_035088.1	8703404	.	A	G	.	.	MAF_INRAE=1.667;MAF_USDA=8.197
NC_035088.1	8703695	.	T	A	.	.	MAF_INRAE=19.62
NC_035088.1	8703696	.	C	A	.	.	MAF_INRAE=20.833
NC_035088.1	8703733	.	A	G	.	.	MAF_USDA=2.459
NC_035088.1	8703820	.	A	T	.	.	MAF_INRAE=29.114;MAF_USDA=8.235
NC_035088.1	8703912	.	T	A	.	.	MAF_USDA=3.279
NC_035088.1	8703979	.	G	A	.	.	MAF_USDA=2.459
NC_035088.1	8704009	.	G	A	.	.	MAF_USDA=4.098
NC_035088.1	8704180	.	A	C	.	.	MAF_INRAE=29.747;MAF_USDA=28.235
NC_035088.1	8704184	.	T	G	.	.	MAF_INRAE=2.5;MAF_USDA=1.639
NC_035088.1	8704443	.	A	C	.	.	MAF_INRAE=1.667;MAF_USDA=1.639
NC_035088.1	8704541	.	C	G	.	.	MAF_USDA=4.098
NC_035088.1	8704553	.	C	T	.	.	MAF_INRAE=11.667;MAF_USDA=1.639
NC_035088.1	8704701	.	G	A	.	.	MAF_USDA=2.459
NC_035088.1	8704709	.	C	T	.	.	MAF_USDA=2.459
NC_035088.1	8704724	.	C	T	.	.	MAF_USDA=2.459
NC_035088.1	8704823	.	C	G	.	.	MAF_INRAE=38.608;MAF_USDA=32.353
NC_035088.1	8704925	.	T	C	.	.	MAF_INRAE=24.684;MAF_USDA=20.588
NC_035088.1	8704941	.	C	A	.	.	MAF_INRAE=38.608
NC_035088.1	8704943	.	C	T	.	.	MAF_INRAE=1.667
NC_035088.1	8704959	.	C	T	.	.	MAF_INRAE=38.608;MAF_USDA=34.118
NC_035088.1	8704984	.	G	A	.	.	MAF_USDA=2.459
NC_035088.1	8705043	.	G	T	.	.	MAF_INRAE=11.667;MAF_USDA=1.639
NC_035088.1	8705044	.	A	C	.	.	MAF_INRAE=11.667;MAF_USDA=2.459
NC_035088.1	8705079	.	G	A	.	.	MAF_INRAE=24.684;MAF_USDA=45.294
NC_035088.1	8705088	.	G	T	.	.	MAF_USDA=34.118
NC_035088.1	8705133	.	C	T	.	.	MAF_USDA=4.706
NC_035088.1	8705162	.	G	A	.	.	MAF_INRAE=39.241;MAF_USDA=32.353
NC_035088.1	8705178	.	A	C	.	.	MAF_USDA=34.118
NC_035088.1	8705209	.	C	A	.	.	MAF_INRAE=37.975;MAF_USDA=32.353
NC_035088.1	8705302	.	A	G	.	.	MAF_INRAE=24.684;MAF_USDA=42.353
NC_035088.1	8705309	.	C	T	.	.	MAF_INRAE=24.684;MAF_USDA=41.765
NC_035088.1	8705396	.	C	T	.	.	MAF_INRAE=8.861;MAF_USDA=3.529
NC_035088.1	8705400	.	C	T	.	.	MAF_INRAE=13.924;MAF_USDA=7.059
NC_035088.1	8705428	.	A	C	.	.	MAF_INRAE=25.316;MAF_USDA=45.294
NC_035088.1	8705432	.	C	T	.	.	MAF_INRAE=26.667;MAF_USDA=45.294
NC_035088.1	8705457	.	G	A	.	.	MAF_INRAE=24.684;MAF_USDA=45.294
NC_035088.1	8705495	.	C	A	.	.	MAF_INRAE=29.114;MAF_USDA=8.235
NC_035088.1	8705529	.	C	T	.	.	MAF_INRAE=25.316;MAF_USDA=45.882
NC_035088.1	8705638	.	C	T	.	.	MAF_INRAE=22.785;MAF_USDA=46.471
NC_035088.1	8705639	.	G	T	.	.	MAF_USDA=4.918
NC_035088.1	8705679	.	A	G	.	.	MAF_INRAE=24.684;MAF_USDA=45.294
NC_035088.1	8705697	.	T	C	.	.	MAF_USDA=1.639
NC_035088.1	8705712	.	C	T	.	.	MAF_INRAE=38.608;MAF_USDA=32.353
NC_035088.1	8705750	.	C	A	.	.	MAF_INRAE=24.684;MAF_USDA=46.471
NC_035088.1	8705804	.	C	A	.	.	MAF_INRAE=25.949;MAF_USDA=44.706
NC_035088.1	8705828	.	C	T	.	.	MAF_USDA=4.098
NC_035088.1	8705829	.	A	G	.	.	MAF_INRAE=25.949;MAF_USDA=44.118
NC_035088.1	8705854	.	A	T	.	.	MAF_INRAE=25.316;MAF_USDA=45.294
NC_035088.1	8705895	.	G	T	.	.	MAF_INRAE=3.165;MAF_USDA=2.459
NC_035088.1	8705899	.	T	A	.	.	MAF_INRAE=8.861
NC_035088.1	8706004	.	C	T	.	.	MAF_USDA=3.279
NC_035088.1	8706013	.	C	T	.	.	MAF_INRAE=21.519;MAF_USDA=13.529
NC_035088.1	8706035	.	C	A	.	.	MAF_INRAE=11.667;MAF_USDA=1.639
NC_035088.1	8706084	.	C	T	.	.	MAF_INRAE=10.833;MAF_USDA=2.459
NC_035088.1	8706143	.	C	T	.	.	MAF_USDA=7.377
NC_035088.1	8706196	.	G	A	.	.	MAF_INRAE=5.063;MAF_USDA=5.882
NC_035088.1	8706220	.	T	C	.	.	MAF_INRAE=3.165;MAF_USDA=39.412
NC_035088.1	8706243	.	C	T	.	.	MAF_INRAE=3.165;MAF_USDA=22.353
NC_035088.1	8706250	.	G	A	.	.	MAF_USDA=7.059
NC_035088.1	8706254	.	A	G	.	.	MAF_USDA=1.639
NC_035088.1	8706259	.	G	A	.	.	MAF_USDA=2.459
NC_035088.1	8706282	.	A	C	.	.	MAF_INRAE=35.443;MAF_USDA=44.118
NC_035088.1	8706307	.	GG	GA	.	.	MAF_USDA=35.417
NC_035088.1	8706308	.	G	A	.	.	MAF_INRAE=35.443;MAF_USDA=40.164
NC_035088.1	8706332	.	C	A	.	.	MAF_INRAE=34.81;MAF_USDA=39.412
NC_035088.1	8706396	.	G	T	.	.	MAF_INRAE=40.0;MAF_USDA=50.0
NC_035088.1	8706408	.	C	T	.	.	MAF_INRAE=16.667;MAF_USDA=37.5
NC_035088.1	8706414	.	C	G	.	.	MAF_USDA=3.279
NC_035088.1	8706464	.	T	C	.	.	MAF_INRAE=15.833;MAF_USDA=35.294
NC_035088.1	8706484	.	A	G	.	.	MAF_INRAE=5.063;MAF_USDA=16.667
NC_035088.1	8706523	.	T	A	.	.	MAF_USDA=2.459
NC_035088.1	8706537	.	C	A	.	.	MAF_USDA=4.098
NC_035088.1	8706618	.	G	T	.	.	MAF_USDA=8.929
NC_035088.1	8706729	.	T	G	.	.	MAF_USDA=5.738
NC_035088.1	8706786	.	G	T	.	.	MAF_INRAE=10.526;MAF_USDA=30.0
NC_035088.1	8706831	.	G	T	.	.	MAF_USDA=7.377
NC_035088.1	8706834	.	A	T	.	.	MAF_INRAE=15.789;MAF_USDA=18.824
NC_035088.1	8706853	.	A	T	.	.	MAF_USDA=4.098
NC_035088.1	8706868	.	G	A	.	.	MAF_INRAE=15.789;MAF_USDA=18.824
NC_035088.1	8706907	.	C	T	.	.	MAF_INRAE=15.789;MAF_USDA=18.824
NC_035088.1	8706938	.	G	A	.	.	MAF_USDA=3.279
NC_035088.1	8706956	.	G	T	.	.	MAF_USDA=11.864
NC_035088.1	8707016	.	G	A	.	.	MAF_INRAE=15.789;MAF_USDA=18.824
NC_035088.1	8707031	.	C	A	.	.	MAF_USDA=8.197
NC_035088.1	8707033	.	C	A	.	.	MAF_USDA=4.118
NC_035088.1	8707054	.	G	A	.	.	MAF_USDA=1.639
NC_035088.1	8707055	.	T	C	.	.	MAF_INRAE=31.579;MAF_USDA=9.412
NC_035088.1	8707071	.	C	T	.	.	MAF_INRAE=15.789;MAF_USDA=18.235
NC_035088.1	8707121	.	T	G	.	.	MAF_INRAE=15.789;MAF_USDA=24.706
NC_035088.1	8707145	.	G	T	.	.	MAF_INRAE=5.263;MAF_USDA=19.412
NC_035088.1	8707153	.	C	T	.	.	MAF_INRAE=10.526;MAF_USDA=24.118
NC_035088.1	8707162	.	A	G	.	.	MAF_INRAE=31.579;MAF_USDA=8.824
NC_035088.1	8707178	.	A	G	.	.	MAF_USDA=7.377
NC_035088.1	8707183	.	G	T	.	.	MAF_USDA=7.377
NC_035088.1	8707197	.	C	G	.	.	MAF_USDA=6.557
NC_035088.1	8707200	.	A	C	.	.	MAF_INRAE=31.579;MAF_USDA=13.115
NC_035088.1	8707211	.	G	A	.	.	MAF_INRAE=15.789;MAF_USDA=18.824
NC_035088.1	8707229	.	A	T	.	.	MAF_USDA=30.588
NC_035088.1	8707309	.	C	G	.	.	MAF_USDA=26.22
NC_035088.1	8707346	.	G	T	.	.	MAF_USDA=16.667
NC_035088.1	8707398	.	A	T	.	.	MAF_USDA=25.595
NC_035088.1	8707482	.	C	A	.	.	MAF_USDA=8.197
NC_035088.1	8707504	.	T	A	.	.	MAF_INRAE=32.278;MAF_USDA=45.294
NC_035088.1	8707529	.	C	T	.	.	MAF_INRAE=25.949;MAF_USDA=24.706
NC_035088.1	8707594	.	A	C	.	.	MAF_INRAE=29.114;MAF_USDA=48.824
NC_035088.1	8707597	.	T	G	.	.	MAF_INRAE=25.0;MAF_USDA=18.235
NC_035088.1	8707599	.	T	G	.	.	MAF_INRAE=45.833;MAF_USDA=25.882
NC_035088.1	8707611	.	G	A	.	.	MAF_USDA=1.639
NC_035088.1	8707646	.	A	C	.	.	MAF_INRAE=3.165;MAF_USDA=3.279
NC_035088.1	8707663	.	T	A	.	.	MAF_INRAE=46.203;MAF_USDA=27.059
NC_035088.1	8707691	.	A	G	.	.	MAF_USDA=4.706
NC_035088.1	8707780	.	C	A	.	.	MAF_INRAE=46.203;MAF_USDA=34.706
NC_035088.1	8707805	.	C	A	.	.	MAF_INRAE=46.203;MAF_USDA=32.941
NC_035088.1	8707838	.	T	G	.	.	MAF_USDA=3.279
NC_035088.1	8707854	.	G	T	.	.	MAF_INRAE=21.519;MAF_USDA=19.412
NC_035088.1	8707859	.	G	A	.	.	MAF_INRAE=46.203;MAF_USDA=27.647
NC_035088.1	8707933	.	A	G	.	.	MAF_INRAE=6.329;MAF_USDA=25.294
NC_035088.1	8707937	.	G	A	.	.	MAF_USDA=8.197
NC_035088.1	8708007	.	T	C	.	.	MAF_INRAE=31.646;MAF_USDA=45.294
NC_035088.1	8708040	.	G	A	.	.	MAF_INRAE=23.333;MAF_USDA=30.0
NC_035088.1	8708041	.	A	C	.	.	MAF_USDA=39.583
NC_035088.1	8708102	.	T	A	.	.	MAF_INRAE=6.329;MAF_USDA=23.529
NC_035088.1	8708114	.	G	A	.	.	MAF_INRAE=42.105;MAF_USDA=47.647
NC_035088.1	8708187	.	C	A	.	.	MAF_USDA=39.583
NC_035088.1	8708216	.	C	T	.	.	MAF_USDA=3.279
NC_035088.1	8708256	.	C	T	.	.	MAF_INRAE=22.152;MAF_USDA=13.529
NC_035088.1	8708264	.	C	T	.	.	MAF_INRAE=46.203;MAF_USDA=27.059
NC_035088.1	8708286	.	G	T	.	.	MAF_USDA=4.706
NC_035088.1	8708486	.	G	T	.	.	MAF_USDA=2.459
NC_035088.1	8708678	.	A	T	.	.	MAF_USDA=2.459
NC_035088.1	8708682	.	T	A	.	.	MAF_INRAE=22.785;MAF_USDA=27.647
NC_035088.1	8708720	.	A	T	.	.	MAF_INRAE=22.785;MAF_USDA=32.941
NC_035088.1	8708765	.	T	A	.	.	MAF_USDA=14.583
NC_035088.1	8708766	.	T	A	.	.	MAF_USDA=16.667
NC_035088.1	8708870	.	G	C	.	.	MAF_INRAE=45.57;MAF_USDA=25.882
NC_035088.1	8708919	.	C	A	.	.	MAF_INRAE=46.203;MAF_USDA=25.294
NC_035088.1	8708920	.	T	G	.	.	MAF_INRAE=11.667;MAF_USDA=1.639
NC_035088.1	8708938	.	A	C	.	.	MAF_USDA=1.639
NC_035088.1	8708944	.	A	G	.	.	MAF_INRAE=23.418;MAF_USDA=37.059
NC_035088.1	8708962	.	G	A	.	.	MAF_INRAE=46.203;MAF_USDA=25.882
NC_035088.1	8709007	.	C	G	.	.	MAF_INRAE=23.418;MAF_USDA=37.647
NC_035088.1	8709087	.	T	G	.	.	MAF_USDA=1.639
NC_035088.1	8709140	.	G	A	.	.	MAF_USDA=4.098
NC_035088.1	8709166	.	A	G	.	.	MAF_USDA=4.098
NC_035088.1	8709205	.	C	T	.	.	MAF_INRAE=2.5;MAF_USDA=5.882
NC_035088.1	8709228	.	C	T	.	.	MAF_USDA=3.279
NC_035088.1	8709284	.	C	T	.	.	MAF_USDA=4.706
NC_035088.1	8709308	.	C	T	.	.	MAF_INRAE=20.886;MAF_USDA=11.176
NC_035088.1	8709321	.	A	G	.	.	MAF_USDA=2.459
NC_035088.1	8709364	.	C	A	.	.	MAF_USDA=2.459
NC_035088.1	8709393	.	A	G	.	.	MAF_INRAE=23.418;MAF_USDA=38.824
NC_035088.1	8709419	.	A	C	.	.	MAF_USDA=4.098
NC_035088.1	8709432	.	C	A	.	.	MAF_USDA=4.098
NC_035088.1	8709439	.	C	A	.	.	MAF_USDA=4.098
NC_035088.1	8709472	.	G	T	.	.	MAF_INRAE=12.025;MAF_USDA=3.571
NC_035088.1	8709486	.	C	A	.	.	MAF_INRAE=11.667;MAF_USDA=1.667
NC_035088.1	8709492	.	T	C	.	.	MAF_INRAE=23.418;MAF_USDA=39.286
NC_035088.1	8709497	.	G	T	.	.	MAF_INRAE=23.418;MAF_USDA=39.881
NC_035088.1	8709529	.	G	A	.	.	MAF_INRAE=23.418;MAF_USDA=38.824
NC_035088.1	8709532	.	T	C	.	.	MAF_INRAE=12.5;MAF_USDA=9.412
NC_035088.1	8709739	.	C	G	.	.	MAF_USDA=4.098
NC_035088.1	8709741	.	T	A	.	.	MAF_USDA=4.706
NC_035088.1	8709746	.	C	T	.	.	MAF_INRAE=42.105;MAF_USDA=28.824
NC_035088.1	8709756	.	C	G	.	.	MAF_USDA=2.083
NC_035088.1	8709810	.	C	T	.	.	MAF_INRAE=45.57;MAF_USDA=27.059
NC_035088.1	8709817	.	C	T	.	.	MAF_USDA=1.765
NC_035088.1	8709846	.	C	T	.	.	MAF_INRAE=17.089;MAF_USDA=14.118
NC_035088.1	8709903	.	G	A	.	.	MAF_USDA=1.639
NC_035088.1	8709952	.	T	A	.	.	MAF_USDA=4.098
NC_035088.1	8709980	.	C	T	.	.	MAF_USDA=4.098
NC_035088.1	8710006	.	A	G	.	.	MAF_USDA=1.765
NC_035088.1	8710055	.	C	A	.	.	MAF_USDA=4.098
NC_035088.1	8710083	.	A	G	.	.	MAF_INRAE=29.114;MAF_USDA=7.647
NC_035088.1	8710086	.	G	A	.	.	MAF_USDA=4.098
NC_035088.1	8710127	.	T	C	.	.	MAF_USDA=2.459
NC_035088.1	8710149	.	G	T	.	.	MAF_USDA=4.098
NC_035088.1	8710243	.	A	G	.	.	MAF_USDA=3.279
NC_035088.1	8710260	.	C	G	.	.	MAF_INRAE=11.667;MAF_USDA=17.059
NC_035088.1	8710283	.	A	G	.	.	MAF_USDA=4.098
NC_035088.1	8710383	.	T	G	.	.	MAF_INRAE=18.987;MAF_USDA=1.639
NC_035088.1	8710456	.	C	T	.	.	MAF_INRAE=3.165
NC_035088.1	8710480	.	T	A	.	.	MAF_USDA=11.765
NC_035088.1	8710501	.	C	T	.	.	MAF_INRAE=2.5;MAF_USDA=11.765
NC_035088.1	8710591	.	G	A	.	.	MAF_INRAE=11.667;MAF_USDA=1.639
NC_035088.1	8710608	.	G	A	.	.	MAF_USDA=2.459
NC_035088.1	8710767	.	T	A	.	.	MAF_INRAE=10.833;MAF_USDA=1.639
NC_035088.1	8710895	.	C	T	.	.	MAF_USDA=16.667
NC_035088.1	8710921	.	A	T	.	.	MAF_INRAE=1.667;MAF_USDA=10.417
NC_035088.1	8711167	.	G	T	.	.	MAF_USDA=1.639
NC_035088.1	8711202	.	A	C	.	.	MAF_USDA=2.459
NC_035088.1	8711289	.	C	T	.	.	MAF_USDA=2.459
NC_035088.1	8711308	.	A	C	.	.	MAF_USDA=1.639
NC_035088.1	8711315	.	A	T	.	.	MAF_USDA=3.333
NC_035088.1	8711354	.	A	G	.	.	MAF_INRAE=25.949;MAF_USDA=7.143
NC_035088.1	8711455	.	G	A	.	.	MAF_USDA=5.738
NC_035088.1	8711466	.	C	A	.	.	MAF_USDA=28.824
NC_035088.1	8711525	.	T	C	.	.	MAF_INRAE=18.987;MAF_USDA=12.353
NC_035088.1	8711534	.	A	G	.	.	MAF_USDA=36.471
NC_035088.1	8711535	.	T	C	.	.	MAF_INRAE=10.526;MAF_USDA=20.588
NC_035088.1	8711536	.	C	T	.	.	MAF_USDA=38.235
NC_035088.1	8711549	.	T	G	.	.	MAF_INRAE=10.526;MAF_USDA=21.176
NC_035088.1	8711597	.	G	T	.	.	MAF_INRAE=31.579
NC_035088.1	8711631	.	G	A	.	.	MAF_INRAE=5.263
NC_035088.1	8712410	.	G	A	.	.	MAF_USDA=25.0
NC_035088.1	8712426	.	T	C	.	.	MAF_USDA=30.952
NC_035088.1	8712580	.	C	T	.	.	MAF_USDA=6.471
NC_035088.1	8712644	.	G	A	.	.	MAF_USDA=3.279
NC_035088.1	8712646	.	C	A	.	.	MAF_USDA=3.279
NC_035088.1	8712657	.	A	G	.	.	MAF_USDA=4.098
NC_035088.1	8712888	.	T	C	.	.	MAF_INRAE=6.329;MAF_USDA=18.235
NC_035088.1	8712986	.	C	T	.	.	MAF_INRAE=19.62
NC_035088.1	8712993	.	C	T	.	.	MAF_INRAE=19.62;MAF_USDA=1.639
NC_035088.1	8712999	.	C	G	.	.	MAF_USDA=1.639
NC_035088.1	8713009	.	A	C	.	.	MAF_INRAE=8.861
NC_035088.1	8713069	.	T	C	.	.	MAF_INRAE=11.667;MAF_USDA=9.412
NC_035088.1	8713092	.	A	G	.	.	MAF_USDA=3.279
NC_035088.1	8713098	.	A	G	.	.	MAF_USDA=4.706
NC_035088.1	8713131	.	A	G	.	.	MAF_INRAE=11.667;MAF_USDA=2.459
NC_035088.1	8713160	.	T	G	.	.	MAF_INRAE=12.025;MAF_USDA=48.235
NC_035088.1	8713203	.	G	A	.	.	MAF_USDA=1.639
NC_035088.1	8713262	.	T	C	.	.	MAF_USDA=2.459
NC_035088.1	8713297	.	C	T	.	.	MAF_USDA=2.459
NC_035088.1	8713466	.	C	A	.	.	MAF_USDA=4.918
NC_035088.1	8713467	.	T	A	.	.	MAF_USDA=4.918
NC_035088.1	8713569	.	T	A	.	.	MAF_INRAE=8.228;MAF_USDA=7.647
NC_035088.1	8713672	.	C	T	.	.	MAF_USDA=3.279
NC_035088.1	8713683	.	T	G	.	.	MAF_USDA=5.738
NC_035088.1	8713731	.	C	T	.	.	MAF_INRAE=12.025;MAF_USDA=20.588
NC_035088.1	8713752	.	A	T	.	.	MAF_USDA=2.459
NC_035088.1	8713778	.	G	T	.	.	MAF_INRAE=15.19;MAF_USDA=38.235
NC_035088.1	8713824	.	C	A	.	.	MAF_USDA=4.918
NC_035088.1	8713853	.	A	T	.	.	MAF_INRAE=12.025;MAF_USDA=24.706
NC_035088.1	8713873	.	C	T	.	.	MAF_INRAE=15.19;MAF_USDA=39.412
NC_035088.1	8713957	.	G	A	.	.	MAF_INRAE=9.167
NC_035088.1	8714027	.	G	T	.	.	MAF_USDA=4.918
NC_035088.1	8714109	.	C	T	.	.	MAF_INRAE=29.747;MAF_USDA=35.882
NC_035088.1	8714177	.	G	A	.	.	MAF_USDA=3.279
NC_035088.1	8714218	.	C	T	.	.	MAF_INRAE=32.278;MAF_USDA=30.0
NC_035088.1	8714219	.	G	T	.	.	MAF_INRAE=9.167
NC_035088.1	8714230	.	G	A	.	.	MAF_INRAE=32.278;MAF_USDA=30.0
NC_035088.1	8714261	.	T	A	.	.	MAF_USDA=4.918
NC_035088.1	8714273	.	G	A	.	.	MAF_INRAE=8.228;MAF_USDA=7.647
NC_035088.1	8714280	.	G	A	.	.	MAF_USDA=2.459
NC_035088.1	8714421	.	C	A	.	.	MAF_USDA=12.941
NC_035088.1	8714516	.	T	A	.	.	MAF_USDA=7.377
NC_035088.1	8714541	.	G	T	.	.	MAF_USDA=12.941
NC_035088.1	8714759	.	C	T	.	.	MAF_USDA=12.941
NC_035088.1	8714929	.	C	T	.	.	MAF_USDA=1.176
NC_035088.1	8715022	.	A	G	.	.	MAF_USDA=4.918
NC_035088.1	8715045	.	G	A	.	.	MAF_INRAE=32.911;MAF_USDA=28.235
NC_035088.1	8715158	.	C	T	.	.	MAF_INRAE=10.127;MAF_USDA=15.882
NC_035088.1	8715229	.	C	T	.	.	MAF_USDA=2.459
NC_035088.1	8715242	.	C	T	.	.	MAF_INRAE=18.987;MAF_USDA=4.706
NC_035088.1	8715245	.	G	A	.	.	MAF_INRAE=3.165;MAF_USDA=31.765
NC_035088.1	8715255	.	C	G	.	.	MAF_USDA=4.118
NC_035088.1	8715258	.	G	A	.	.	MAF_INRAE=3.165;MAF_USDA=31.765
NC_035088.1	8715271	.	C	T	.	.	MAF_USDA=2.459
NC_035088.1	8715315	.	C	T	.	.	MAF_INRAE=32.278;MAF_USDA=30.588
NC_035088.1	8715337	.	G	A	.	.	MAF_USDA=4.918
NC_035088.1	8715377	.	T	C	.	.	MAF_INRAE=29.114;MAF_USDA=37.647
NC_035088.1	8715535	.	A	G	.	.	MAF_USDA=1.639
NC_035088.1	8715584	.	T	C	.	.	MAF_INRAE=29.747;MAF_USDA=33.529
NC_035088.1	8715632	.	C	T	.	.	MAF_USDA=12.353
NC_035088.1	8715690	.	G	A	.	.	MAF_USDA=3.279
NC_035088.1	8715702	.	A	C	.	.	MAF_USDA=4.098
NC_035088.1	8715709	.	G	T	.	.	MAF_INRAE=1.667;MAF_USDA=10.417
NC_035088.1	8715746	.	G	A	.	.	MAF_USDA=8.235
NC_035088.1	8715773	.	C	T	.	.	MAF_INRAE=10.127;MAF_USDA=17.059
NC_035088.1	8715840	.	A	G	.	.	MAF_INRAE=13.333;MAF_USDA=2.459
NC_035088.1	8715926	.	T	A	.	.	MAF_USDA=4.918
NC_035088.1	8715977	.	C	G	.	.	MAF_INRAE=3.165
NC_035088.1	8715989	.	C	T	.	.	MAF_USDA=3.279
NC_035088.1	8715998	.	A	C	.	.	MAF_USDA=3.279
NC_035088.1	8716030	.	T	G	.	.	MAF_INRAE=17.089;MAF_USDA=9.412
NC_035088.1	8716040	.	T	A	.	.	MAF_INRAE=3.165;MAF_USDA=16.471
NC_035088.1	8716041	.	C	T	.	.	MAF_INRAE=2.5;MAF_USDA=15.882
NC_035088.1	8716133	.	A	G	.	.	MAF_INRAE=11.667;MAF_USDA=11.176
NC_035088.1	8716288	.	C	T	.	.	MAF_INRAE=3.165;MAF_USDA=21.176
NC_035088.1	8716328	.	A	G	.	.	MAF_USDA=1.639
NC_035088.1	8716347	.	G	A	.	.	MAF_INRAE=29.114;MAF_USDA=38.824
NC_035088.1	8716420	.	C	G	.	.	MAF_USDA=2.459
NC_035088.1	8716463	.	C	T	.	.	MAF_USDA=3.279
NC_035088.1	8716573	.	A	T	.	.	MAF_INRAE=3.165;MAF_USDA=15.882
NC_035088.1	8716574	.	T	G	.	.	MAF_INRAE=2.5;MAF_USDA=15.882
NC_035088.1	8716596	.	G	A	.	.	MAF_USDA=2.459
NC_035088.1	8716655	.	A	G	.	.	MAF_INRAE=8.228;MAF_USDA=7.647
NC_035088.1	8716711	.	C	A	.	.	MAF_INRAE=3.165;MAF_USDA=32.353
NC_035088.1	8716772	.	T	G	.	.	MAF_INRAE=11.667;MAF_USDA=10.588
NC_035088.1	8716791	.	G	A	.	.	MAF_USDA=12.353
NC_035088.1	8716807	.	C	T	.	.	MAF_INRAE=25.949;MAF_USDA=20.588
NC_035088.1	8716829	.	A	C	.	.	MAF_INRAE=3.165;MAF_USDA=16.471
NC_035088.1	8716911	.	A	T	.	.	MAF_USDA=6.557
NC_035088.1	8717027	.	C	T	.	.	MAF_INRAE=17.089;MAF_USDA=9.412
NC_035088.1	8717087	.	T	A	.	.	MAF_USDA=5.882
NC_035088.1	8717108	.	A	T	.	.	MAF_INRAE=28.481;MAF_USDA=8.824
NC_035088.1	8717183	.	T	C	.	.	MAF_INRAE=3.165;MAF_USDA=20.588
NC_035088.1	8717356	.	T	C	.	.	MAF_INRAE=20.886;MAF_USDA=26.19
NC_035088.1	8717632	.	C	T	.	.	MAF_INRAE=32.278;MAF_USDA=27.059
NC_035088.1	8717665	.	C	A	.	.	MAF_INRAE=11.667;MAF_USDA=11.176
NC_035088.1	8717678	.	A	G	.	.	MAF_INRAE=11.667;MAF_USDA=11.176
NC_035088.1	8717695	.	T	C	.	.	MAF_USDA=4.098
NC_035088.1	8717696	.	G	A	.	.	MAF_USDA=10.417
NC_035088.1	8717717	.	C	G	.	.	MAF_USDA=5.882
NC_035088.1	8717764	.	G	A	.	.	MAF_USDA=1.639
NC_035088.1	8717778	.	T	G	.	.	MAF_INRAE=3.165;MAF_USDA=18.824
NC_035088.1	8717812	.	C	A	.	.	MAF_USDA=4.918
NC_035088.1	8717874	.	G	A	.	.	MAF_USDA=6.557
NC_035088.1	8717883	.	A	C	.	.	MAF_USDA=4.918
NC_035088.1	8717896	.	A	G	.	.	MAF_INRAE=30.38;MAF_USDA=37.647
NC_035088.1	8717924	.	T	A	.	.	MAF_USDA=39.583
NC_035088.1	8717953	.	C	T	.	.	MAF_INRAE=19.62;MAF_USDA=1.639
NC_035088.1	8717960	.	C	T	.	.	MAF_USDA=1.639
NC_035088.1	8718044	.	C	A	.	.	MAF_USDA=1.639
NC_035088.1	8718045	.	T	A	.	.	MAF_INRAE=33.544;MAF_USDA=42.941
NC_035088.1	8718056	.	G	C	.	.	MAF_INRAE=29.114;MAF_USDA=41.176
NC_035088.1	8718065	.	G	A	.	.	MAF_USDA=5.294
NC_035088.1	8718164	.	T	G	.	.	MAF_INRAE=6.329;MAF_USDA=18.75
NC_035088.1	8718209	.	T	A	.	.	MAF_INRAE=41.139;MAF_USDA=42.353
NC_035088.1	8718227	.	G	A	.	.	MAF_USDA=19.412
NC_035088.1	8718247	.	T	A	.	.	MAF_INRAE=30.0
NC_035088.1	8718252	.	A	C	.	.	MAF_USDA=2.459
NC_035088.1	8718255	.	C	T	.	.	MAF_INRAE=18.987;MAF_USDA=6.471
NC_035088.1	8718269	.	G	T	.	.	MAF_INRAE=17.089;MAF_USDA=14.118
NC_035088.1	8718306	.	T	G	.	.	MAF_INRAE=20.886;MAF_USDA=21.765
NC_035088.1	8718342	.	T	C	.	.	MAF_INRAE=34.81;MAF_USDA=48.824
NC_035088.1	8718344	.	T	G	.	.	MAF_INRAE=22.5;MAF_USDA=48.824
NC_035088.1	8718394	.	A	G	.	.	MAF_USDA=4.098
NC_035088.1	8718403	.	G	A	.	.	MAF_INRAE=10.127;MAF_USDA=17.059
NC_035088.1	8718588	.	A	T	.	.	MAF_INRAE=46.835;MAF_USDA=25.882
NC_035088.1	8718595	.	T	C	.	.	MAF_INRAE=3.165;MAF_USDA=20.588
NC_035088.1	8718610	.	T	G	.	.	MAF_INRAE=3.165;MAF_USDA=20.0
NC_035088.1	8718708	.	G	T	.	.	MAF_INRAE=3.165;MAF_USDA=11.176
NC_035088.1	8718769	.	G	C	.	.	MAF_INRAE=21.519;MAF_USDA=24.118
NC_035088.1	8718855	.	T	C	.	.	MAF_INRAE=2.5
NC_035088.1	8718856	.	T	C	.	.	MAF_INRAE=11.667
NC_035088.1	8718884	.	G	T	.	.	MAF_INRAE=10.759;MAF_USDA=19.412
NC_035088.1	8718926	.	G	A	.	.	MAF_USDA=2.5
NC_035088.1	8718927	.	T	C	.	.	MAF_USDA=3.333
NC_035088.1	8719025	.	A	T	.	.	MAF_INRAE=20.833
NC_035088.1	8719089	.	A	G	.	.	MAF_USDA=12.941
NC_035088.1	8719151	.	T	A	.	.	MAF_INRAE=15.19;MAF_USDA=15.294
NC_035088.1	8719166	.	A	C	.	.	MAF_INRAE=11.667;MAF_USDA=1.639
NC_035088.1	8719175	.	C	A	.	.	MAF_USDA=4.098
NC_035088.1	8719228	.	G	C	.	.	MAF_USDA=4.098
NC_035088.1	8719242	.	C	T	.	.	MAF_INRAE=16.456;MAF_USDA=9.412
NC_035088.1	8719283	.	C	T	.	.	MAF_INRAE=3.165
NC_035088.1	8719368	.	C	A	.	.	MAF_INRAE=3.165;MAF_USDA=14.706
NC_035088.1	8719372	.	G	A	.	.	MAF_INRAE=46.203;MAF_USDA=27.647
NC_035088.1	8719398	.	C	T	.	.	MAF_USDA=2.459
NC_035088.1	8719399	.	G	A	.	.	MAF_USDA=4.098
NC_035088.1	8719402	.	A	T	.	.	MAF_INRAE=3.165;MAF_USDA=14.118
NC_035088.1	8719452	.	C	A	.	.	MAF_USDA=4.918
NC_035088.1	8719504	.	T	C	.	.	MAF_USDA=11.765
NC_035088.1	8719535	.	A	T	.	.	MAF_USDA=11.765
NC_035088.1	8719575	.	C	A	.	.	MAF_INRAE=11.667;MAF_USDA=4.918
NC_035088.1	8719583	.	T	A	.	.	MAF_USDA=11.765
NC_035088.1	8719585	.	G	A	.	.	MAF_USDA=1.639
NC_035088.1	8719632	.	G	A	.	.	MAF_USDA=2.459
NC_035088.1	8719701	.	C	T	.	.	MAF_INRAE=3.165;MAF_USDA=11.31
NC_035088.1	8719760	.	C	T	.	.	MAF_USDA=37.647
NC_035088.1	8719761	.	T	C	.	.	MAF_USDA=12.941
NC_035088.1	8719762	.	T	A	.	.	MAF_USDA=12.941
NC_035088.1	8719802	.	C	G	.	.	MAF_USDA=8.824
NC_035088.1	8719904	.	G	A	.	.	MAF_USDA=4.098
NC_035088.1	8720027	.	C	A	.	.	MAF_INRAE=32.278;MAF_USDA=37.059
NC_035088.1	8720059	.	G	A	.	.	MAF_INRAE=11.667;MAF_USDA=12.295
NC_035088.1	8720071	.	C	A	.	.	MAF_INRAE=27.215;MAF_USDA=16.393
NC_035088.1	8720087	.	C	A	.	.	MAF_INRAE=11.667;MAF_USDA=3.279
NC_035088.1	8720099	.	C	G	.	.	MAF_INRAE=16.456;MAF_USDA=10.588
NC_035088.1	8720121	.	G	A	.	.	MAF_INRAE=8.861;MAF_USDA=10.0
NC_035088.1	8720143	.	T	A	.	.	MAF_INRAE=16.456;MAF_USDA=10.0
NC_035088.1	8720148	.	C	T	.	.	MAF_INRAE=19.62;MAF_USDA=13.934
NC_035088.1	8720151	.	C	T	.	.	MAF_USDA=13.115
NC_035088.1	8720178	.	G	C	.	.	MAF_INRAE=19.62;MAF_USDA=12.295
NC_035088.1	8720205	.	A	C	.	.	MAF_USDA=9.412
NC_035088.1	8720235	.	A	G	.	.	MAF_INRAE=29.114;MAF_USDA=10.0
NC_035088.1	8720240	.	T	C	.	.	MAF_USDA=11.176
NC_035088.1	8720475	.	T	C	.	.	MAF_INRAE=37.342;MAF_USDA=18.235
NC_035088.1	8720481	.	C	A	.	.	MAF_USDA=11.765
NC_035088.1	8720482	.	C	T	.	.	MAF_USDA=1.639
NC_035088.1	8720516	.	T	C	.	.	MAF_USDA=2.353
NC_035088.1	8720523	.	T	A	.	.	MAF_INRAE=18.987;MAF_USDA=15.294
NC_035088.1	8720552	.	A	C	.	.	MAF_INRAE=25.0
NC_035088.1	8720687	.	C	G	.	.	MAF_USDA=1.639
NC_035088.1	8720794	.	T	C	.	.	MAF_USDA=2.459
NC_035088.1	8720837	.	G	A	.	.	MAF_INRAE=18.987;MAF_USDA=1.639
NC_035088.1	8720853	.	G	A	.	.	MAF_USDA=1.639
NC_035088.1	8720854	.	C	A	.	.	MAF_USDA=3.279
NC_035088.1	8720886	.	C	A	.	.	MAF_INRAE=24.684;MAF_USDA=4.706
NC_035088.1	8720895	.	C	T	.	.	MAF_USDA=5.294
NC_035088.1	8720991	.	G	A	.	.	MAF_INRAE=3.797;MAF_USDA=5.882
NC_035088.1	8721041	.	A	G	.	.	MAF_USDA=5.294
NC_035088.1	8721085	.	T	G	.	.	MAF_INRAE=7.595;MAF_USDA=7.059
NC_035088.1	8721115	.	C	G	.	.	MAF_USDA=1.639
NC_035088.1	8721289	.	T	G	.	.	MAF_USDA=3.279
NC_035088.1	8721292	.	G	A	.	.	MAF_INRAE=3.165;MAF_USDA=30.588
NC_035088.1	8721312	.	T	G	.	.	MAF_INRAE=48.101;MAF_USDA=41.176
NC_035088.1	8721460	.	C	A	.	.	MAF_INRAE=14.167;MAF_USDA=38.235
NC_035088.1	8721482	.	T	A	.	.	MAF_USDA=4.918
NC_035088.1	8721499	.	G	A	.	.	MAF_USDA=11.176
NC_035088.1	8721516	.	G	T	.	.	MAF_INRAE=25.949;MAF_USDA=8.824
NC_035088.1	8721604	.	C	A	.	.	MAF_USDA=1.639
NC_035088.1	8721634	.	A	C	.	.	MAF_INRAE=14.557;MAF_USDA=43.75
NC_035088.1	8721649	.	G	T	.	.	MAF_USDA=2.353
NC_035088.1	8721722	.	T	A	.	.	MAF_INRAE=21.667;MAF_USDA=10.656
NC_035088.1	8721742	.	C	T	.	.	MAF_INRAE=44.304;MAF_USDA=29.412
NC_035088.1	8721840	.	T	A	.	.	MAF_INRAE=50.0;MAF_USDA=29.167
NC_035088.1	8721841	.	A	T	.	.	MAF_INRAE=10.526
NC_035088.1	8721850	.	T	G	.	.	MAF_USDA=1.639
NC_035088.1	8721851	.	A	T	.	.	MAF_USDA=8.333
NC_035088.1	8721852	.	A	C	.	.	MAF_INRAE=6.329;MAF_USDA=8.824
NC_035088.1	8721869	.	T	A	.	.	MAF_INRAE=18.987;MAF_USDA=45.238
NC_035088.1	8721896	.	T	A	.	.	MAF_USDA=1.639
NC_035088.1	8722014	.	C	G	.	.	MAF_USDA=2.459
NC_035088.1	8722037	.	A	G	.	.	MAF_USDA=2.459
NC_035088.1	8722070	.	C	A	.	.	MAF_USDA=2.5
NC_035088.1	8722089	.	T	C	.	.	MAF_INRAE=12.025;MAF_USDA=7.059
NC_035088.1	8722148	.	G	A	.	.	MAF_INRAE=11.392;MAF_USDA=7.059
NC_035088.1	8722169	.	T	G	.	.	MAF_USDA=1.639
NC_035088.1	8722170	.	C	A	.	.	MAF_INRAE=11.392;MAF_USDA=6.471
NC_035088.1	8722177	.	T	C	.	.	MAF_INRAE=11.667
NC_035088.1	8722210	.	C	T	.	.	MAF_USDA=1.639
NC_035088.1	8722214	.	A	T	.	.	MAF_USDA=1.639
NC_035088.1	8722248	.	T	A	.	.	MAF_USDA=1.639
NC_035088.1	8722290	.	G	T	.	.	MAF_INRAE=21.053;MAF_USDA=3.529
NC_035088.1	8722362	.	A	G	.	.	MAF_USDA=5.882
NC_035088.1	8722426	.	G	T	.	.	MAF_USDA=2.083
NC_035088.1	8722428	.	T	C	.	.	MAF_INRAE=10.526
NC_035088.1	8722491	.	T	C	.	.	MAF_USDA=38.333
NC_035088.1	8722495	.	A	C	.	.	MAF_USDA=31.897
NC_035088.1	8722530	.	G	A	.	.	MAF_USDA=5.952
NC_035088.1	8722533	.	G	A	.	.	MAF_USDA=12.5
NC_035088.1	8722535	.	T	C	.	.	MAF_USDA=31.548
NC_035088.1	8722632	.	C	T	.	.	MAF_USDA=25.0
NC_035088.1	8722702	.	A	G	.	.	MAF_USDA=2.459
NC_035088.1	8722716	.	A	G	.	.	MAF_INRAE=4.167;MAF_USDA=35.294
NC_035088.1	8722799	.	G	A	.	.	MAF_USDA=2.459
NC_035088.1	8722837	.	A	G	.	.	MAF_INRAE=1.667;MAF_USDA=10.417
NC_035088.1	8722841	.	C	T	.	.	MAF_INRAE=8.228;MAF_USDA=37.5
NC_035088.1	8722860	.	A	G	.	.	MAF_INRAE=5.833;MAF_USDA=31.25
NC_035088.1	8722955	.	T	C	.	.	MAF_INRAE=18.987;MAF_USDA=1.639
NC_035088.1	8723133	.	T	C	.	.	MAF_INRAE=43.038;MAF_USDA=13.934
NC_035088.1	8723134	.	C	G	.	.	MAF_INRAE=4.167;MAF_USDA=37.647
NC_035088.1	8723160	.	T	C	.	.	MAF_INRAE=3.165;MAF_USDA=5.294
NC_035088.1	8723162	.	G	A	.	.	MAF_USDA=2.459
NC_035088.1	8723169	.	T	C	.	.	MAF_USDA=3.279
NC_035088.1	8723180	.	C	G	.	.	MAF_USDA=1.639
NC_035088.1	8723365	.	A	C	.	.	MAF_INRAE=36.842;MAF_USDA=5.738
NC_035088.1	8723445	.	A	C	.	.	MAF_INRAE=5.263;MAF_USDA=10.0
NC_035088.1	8723484	.	A	C	.	.	MAF_INRAE=4.167;MAF_USDA=30.723
NC_035088.1	8723487	.	G	T	.	.	MAF_INRAE=4.167;MAF_USDA=31.548
NC_035088.1	8723497	.	A	C	.	.	MAF_INRAE=36.667;MAF_USDA=18.75
NC_035088.1	8723511	.	G	T	.	.	MAF_INRAE=4.167;MAF_USDA=31.25
NC_035088.1	8723556	.	C	A	.	.	MAF_USDA=14.583
NC_035088.1	8723621	.	G	T	.	.	MAF_USDA=6.557
NC_035088.1	8723661	.	G	T	.	.	MAF_INRAE=6.962;MAF_USDA=38.235
NC_035088.1	8723709	.	C	T	.	.	MAF_USDA=4.918
NC_035088.1	8723712	.	A	G	.	.	MAF_INRAE=8.861;MAF_USDA=35.417
NC_035088.1	8723723	.	G	T	.	.	MAF_USDA=1.639
NC_035088.1	8723833	.	G	A	.	.	MAF_INRAE=10.526
NC_035088.1	8723865	.	C	T	.	.	MAF_USDA=1.639
NC_035088.1	8723884	.	G	C	.	.	MAF_INRAE=4.167;MAF_USDA=35.417
NC_035088.1	8723902	.	G	A	.	.	MAF_INRAE=13.924;MAF_USDA=6.557
NC_035088.1	8723945	.	A	C	.	.	MAF_INRAE=6.962;MAF_USDA=39.412
NC_035088.1	8723970	.	C	T	.	.	MAF_INRAE=8.228;MAF_USDA=37.059
NC_035088.1	8724034	.	G	A	.	.	MAF_INRAE=10.526;MAF_USDA=47.917
NC_035088.1	8724095	.	A	G	.	.	MAF_INRAE=13.924;MAF_USDA=6.557
NC_035088.1	8724164	.	G	A	.	.	MAF_INRAE=6.962;MAF_USDA=38.824
NC_035088.1	8724179	.	G	A	.	.	MAF_INRAE=6.962;MAF_USDA=37.5
NC_035088.1	8724211	.	C	T	.	.	MAF_INRAE=12.025;MAF_USDA=8.333
NC_035088.1	8724304	.	G	A	.	.	MAF_INRAE=46.667;MAF_USDA=30.0
NC_035088.1	8724327	.	T	C	.	.	MAF_INRAE=4.167;MAF_USDA=37.059
NC_035088.1	8724347	.	T	C	.	.	MAF_INRAE=4.167;MAF_USDA=37.059
NC_035088.1	8724517	.	T	A	.	.	MAF_USDA=1.639
NC_035088.1	8724567	.	C	G	.	.	MAF_INRAE=48.333;MAF_USDA=15.833
NC_035088.1	8724708	.	G	A	.	.	MAF_USDA=2.083
NC_035088.1	8724714	.	C	T	.	.	MAF_INRAE=40.0;MAF_USDA=17.647
NC_035088.1	8724717	.	C	T	.	.	MAF_INRAE=4.167;MAF_USDA=9.412
NC_035088.1	8724776	.	T	A	.	.	MAF_USDA=1.639
NC_035088.1	8724777	.	A	T	.	.	MAF_USDA=38.235
NC_035088.1	8724778	.	A	T	.	.	MAF_USDA=25.294
NC_035088.1	8724779	.	A	T	.	.	MAF_USDA=24.706
NC_035088.1	8724780	.	A	T	.	.	MAF_USDA=18.824
NC_035088.1	8724781	.	A	T	.	.	MAF_USDA=12.353
NC_035088.1	8724887	.	C	T	.	.	MAF_INRAE=21.053;MAF_USDA=8.333
NC_035088.1	8725003	.	A	C	.	.	MAF_USDA=1.639
NC_035088.1	8725105	.	C	T	.	.	MAF_INRAE=6.962;MAF_USDA=35.417
NC_035088.1	8725242	.	C	T	.	.	MAF_INRAE=7.595;MAF_USDA=38.824
NC_035088.1	8725318	.	G	A	.	.	MAF_USDA=1.765
NC_035088.1	8725377	.	G	A	.	.	MAF_INRAE=4.43;MAF_USDA=9.412
NC_035088.1	8725413	.	A	C	.	.	MAF_INRAE=4.43;MAF_USDA=10.0
NC_035088.1	8725430	.	T	C	.	.	MAF_USDA=20.588
NC_035088.1	8725446	.	G	A	.	.	MAF_USDA=2.083
NC_035088.1	8725450	.	C	T	.	.	MAF_INRAE=6.962;MAF_USDA=38.235
NC_035088.1	8725471	.	G	T	.	.	MAF_USDA=1.639
NC_035088.1	8725591	.	G	A	.	.	MAF_INRAE=3.165
NC_035088.1	8725599	.	G	T	.	.	MAF_INRAE=12.025;MAF_USDA=8.235
NC_035088.1	8725668	.	A	T	.	.	MAF_INRAE=6.962;MAF_USDA=39.412
NC_035088.1	8725724	.	A	G	.	.	MAF_USDA=5.738
NC_035088.1	8725746	.	C	A	.	.	MAF_INRAE=10.526
NC_035088.1	8725772	.	A	G	.	.	MAF_INRAE=6.962;MAF_USDA=40.0
NC_035088.1	8725848	.	C	G	.	.	MAF_INRAE=6.962;MAF_USDA=39.412
NC_035088.1	8725850	.	G	A	.	.	MAF_USDA=4.918
NC_035088.1	8725881	.	C	T	.	.	MAF_USDA=5.0
NC_035088.1	8725900	.	T	C	.	.	MAF_INRAE=12.025;MAF_USDA=8.235
NC_035088.1	8726108	.	T	A	.	.	MAF_INRAE=21.053;MAF_USDA=8.333
NC_035088.1	8726109	.	C	A	.	.	MAF_USDA=8.333
NC_035088.1	8726131	.	C	A	.	.	MAF_INRAE=38.608;MAF_USDA=17.647
NC_035088.1	8726167	.	T	A	.	.	MAF_USDA=2.459
NC_035088.1	8726288	.	T	A	.	.	MAF_USDA=3.279
NC_035088.1	8726304	.	A	G	.	.	MAF_INRAE=13.924;MAF_USDA=6.557
NC_035088.1	8726361	.	G	T	.	.	MAF_USDA=1.667
NC_035088.1	8726364	.	G	T	.	.	MAF_USDA=1.667
NC_035088.1	8726409	.	C	T	.	.	MAF_INRAE=13.291;MAF_USDA=2.459
NC_035088.1	8726430	.	C	T	.	.	MAF_USDA=1.639
NC_035088.1	8726443	.	C	A	.	.	MAF_INRAE=21.519;MAF_USDA=11.765
NC_035088.1	8726447	.	C	T	.	.	MAF_USDA=2.083
NC_035088.1	8726582	.	G	A	.	.	MAF_USDA=1.639
NC_035088.1	8726585	.	ATTTTTT	ATTTTTA	.	.	MAF_USDA=47.917
NC_035088.1	8726591	.	T	A	.	.	MAF_USDA=43.443
NC_035088.1	8726597	.	C	A	.	.	MAF_USDA=33.333
NC_035088.1	8726610	.	T	A	.	.	MAF_INRAE=12.025;MAF_USDA=8.235
NC_035088.1	8726612	.	T	A	.	.	MAF_INRAE=7.5;MAF_USDA=8.235
NC_035088.1	8726648	.	G	A	.	.	MAF_USDA=1.639
NC_035088.1	8726692	.	T	A	.	.	MAF_USDA=5.738
NC_035088.1	8726751	.	T	G	.	.	MAF_INRAE=24.051;MAF_USDA=35.294
NC_035088.1	8726801	.	A	T	.	.	MAF_INRAE=37.342;MAF_USDA=18.235
NC_035088.1	8726805	.	T	C	.	.	MAF_INRAE=16.667;MAF_USDA=6.557
NC_035088.1	8726830	.	T	C	.	.	MAF_INRAE=35.833
NC_035088.1	8726887	.	A	T	.	.	MAF_INRAE=18.987;MAF_USDA=48.824
NC_035088.1	8726954	.	G	A	.	.	MAF_USDA=1.765
NC_035088.1	8727029	.	T	G	.	.	MAF_INRAE=24.684;MAF_USDA=10.0
NC_035088.1	8727082	.	T	A	.	.	MAF_USDA=3.279
NC_035088.1	8727258	.	T	C	.	.	MAF_USDA=2.083
NC_035088.1	8727355	.	C	T	.	.	MAF_USDA=30.0
NC_035088.1	8727375	.	G	T	.	.	MAF_INRAE=20.886;MAF_USDA=2.459
NC_035088.1	8727473	.	T	C	.	.	MAF_INRAE=26.582;MAF_USDA=36.471
NC_035088.1	8727487	.	T	G	.	.	MAF_INRAE=11.667;MAF_USDA=6.471
NC_035088.1	8727581	.	C	T	.	.	MAF_INRAE=19.62;MAF_USDA=13.529
NC_035088.1	8727657	.	T	C	.	.	MAF_USDA=1.639
NC_035088.1	8727658	.	T	C	.	.	MAF_INRAE=27.215;MAF_USDA=35.294
NC_035088.1	8727691	.	G	A	.	.	MAF_INRAE=14.167;MAF_USDA=5.882
NC_035088.1	8727813	.	G	A	.	.	MAF_INRAE=10.526
NC_035088.1	8727889	.	G	T	.	.	MAF_USDA=33.333
NC_035088.1	8727897	.	G	A	.	.	MAF_INRAE=26.582;MAF_USDA=35.882
NC_035088.1	8728133	.	C	A	.	.	MAF_INRAE=24.684;MAF_USDA=6.471
NC_035088.1	8728175	.	T	A	.	.	MAF_USDA=1.639
NC_035088.1	8728223	.	C	T	.	.	MAF_INRAE=11.667;MAF_USDA=1.639
NC_035088.1	8728274	.	A	C,T	.	.	MAF_INRAE=28.333;MAF_USDA=4.167
NC_035088.1	8728276	.	A	C	.	.	MAF_USDA=4.167
NC_035088.1	8728277	.	A	T	.	.	MAF_USDA=4.167
NC_035088.1	8728286	.	A	T	.	.	MAF_USDA=4.167
NC_035088.1	8728287	.	A	T	.	.	MAF_USDA=4.167
NC_035088.1	8728289	.	G	T	.	.	MAF_INRAE=28.333;MAF_USDA=4.167
NC_035088.1	8728328	.	C	A	.	.	MAF_USDA=1.639
NC_035088.1	8728415	.	G	A	.	.	MAF_INRAE=10.526
NC_035088.1	8728573	.	G	T	.	.	MAF_INRAE=1.667;MAF_USDA=4.118
NC_035088.1	8728621	.	C	A	.	.	MAF_USDA=3.448
NC_035088.1	8728690	.	T	G	.	.	MAF_USDA=3.279
NC_035088.1	8728697	.	G	A	.	.	MAF_INRAE=32.278;MAF_USDA=16.471
NC_035088.1	8728699	.	T	C	.	.	MAF_USDA=2.459
NC_035088.1	8728719	.	G	T	.	.	MAF_INRAE=22.785;MAF_USDA=16.393
NC_035088.1	8728792	.	A	G	.	.	MAF_USDA=4.098
NC_035088.1	8728805	.	G	C	.	.	MAF_USDA=1.639
NC_035088.1	8729042	.	C	T	.	.	MAF_USDA=1.639
NC_035088.1	8729051	.	A	G	.	.	MAF_USDA=5.294
NC_035088.1	8729089	.	A	G	.	.	MAF_USDA=1.639
NC_035088.1	8729239	.	G	A	.	.	MAF_USDA=1.667
NC_035088.1	8729303	.	T	A	.	.	MAF_USDA=3.333
NC_035088.1	8729308	.	C	G	.	.	MAF_USDA=1.786
NC_035088.1	8729348	.	G	A	.	.	MAF_USDA=2.5
NC_035088.1	8729389	.	G	A	.	.	MAF_INRAE=6.329
NC_035088.1	8729398	.	G	T	.	.	MAF_INRAE=2.5;MAF_USDA=1.667
NC_035088.1	8729400	.	C	T	.	.	MAF_INRAE=1.667;MAF_USDA=10.417
NC_035088.1	8729447	.	C	T	.	.	MAF_INRAE=11.667;MAF_USDA=14.706
NC_035088.1	8729482	.	T	C	.	.	MAF_INRAE=38.608;MAF_USDA=14.118
NC_035088.1	8729494	.	G	T	.	.	MAF_INRAE=4.43;MAF_USDA=10.588
NC_035088.1	8729604	.	A	G	.	.	MAF_USDA=1.639
NC_035088.1	8729671	.	G	T	.	.	MAF_USDA=1.639
NC_035088.1	8729700	.	G	A	.	.	MAF_INRAE=13.924;MAF_USDA=9.016
NC_035088.1	8729752	.	C	T	.	.	MAF_USDA=1.639
NC_035088.1	8729846	.	G	A	.	.	MAF_INRAE=19.62;MAF_USDA=45.882
NC_035088.1	8729898	.	G	A	.	.	MAF_INRAE=24.684;MAF_USDA=6.471
NC_035088.1	8729984	.	C	T	.	.	MAF_INRAE=38.608;MAF_USDA=14.118
NC_035088.1	8730107	.	C	A	.	.	MAF_USDA=3.279
NC_035088.1	8730224	.	A	T	.	.	MAF_INRAE=31.579;MAF_USDA=21.429
NC_035088.1	8730274	.	G	A	.	.	MAF_INRAE=5.263;MAF_USDA=10.588
NC_035088.1	8730325	.	T	A	.	.	MAF_INRAE=41.139;MAF_USDA=30.588
NC_035088.1	8730371	.	A	G	.	.	MAF_INRAE=41.139;MAF_USDA=30.952
NC_035088.1	8730393	.	T	G	.	.	MAF_INRAE=16.456;MAF_USDA=19.643
NC_035088.1	8730468	.	A	C	.	.	MAF_USDA=12.5
NC_035088.1	8730543	.	C	T	.	.	MAF_USDA=11.364
NC_035088.1	8730590	.	C	A	.	.	MAF_USDA=10.417
NC_035088.1	8730596	.	C	T	.	.	MAF_INRAE=15.789;MAF_USDA=43.293
NC_035088.1	8730614	.	T	G	.	.	MAF_INRAE=21.053;MAF_USDA=34.146
NC_035088.1	8730656	.	C	G	.	.	MAF_INRAE=20.253;MAF_USDA=1.667
NC_035088.1	8730675	.	G	T	.	.	MAF_USDA=3.333
NC_035088.1	8730721	.	G	A	.	.	MAF_USDA=2.5
NC_035088.1	8730746	.	G	A	.	.	MAF_USDA=3.333
NC_035088.1	8730748	.	C	T	.	.	MAF_INRAE=3.165;MAF_USDA=5.0
NC_035088.1	8730753	.	G	A	.	.	MAF_INRAE=36.709;MAF_USDA=10.119
NC_035088.1	8730799	.	G	A	.	.	MAF_USDA=1.667
NC_035088.1	8730812	.	A	T	.	.	MAF_USDA=1.667
NC_035088.1	8730831	.	C	T	.	.	MAF_INRAE=13.291;MAF_USDA=2.5
NC_035088.1	8730832	.	G	A	.	.	MAF_INRAE=10.833;MAF_USDA=5.952
NC_035088.1	8730931	.	G	T	.	.	MAF_INRAE=19.62;MAF_USDA=1.639
NC_035088.1	8730949	.	G	T	.	.	MAF_INRAE=11.667
NC_035088.1	8730984	.	G	T	.	.	MAF_USDA=2.459
NC_035088.1	8731031	.	G	T	.	.	MAF_USDA=1.639
NC_035088.1	8731033	.	T	C	.	.	MAF_INRAE=12.025;MAF_USDA=8.235
NC_035088.1	8731068	.	G	T	.	.	MAF_USDA=2.459
NC_035088.1	8731148	.	T	C	.	.	MAF_USDA=1.639
NC_035088.1	8731237	.	C	A	.	.	MAF_INRAE=18.354;MAF_USDA=9.412
NC_035088.1	8731264	.	G	T	.	.	MAF_INRAE=2.5;MAF_USDA=2.459
NC_035088.1	8731287	.	C	T	.	.	MAF_USDA=2.459
NC_035088.1	8731288	.	A	G	.	.	MAF_INRAE=4.43;MAF_USDA=16.471
NC_035088.1	8731424	.	G	A	.	.	MAF_USDA=6.667
NC_035088.1	8731630	.	G	A	.	.	MAF_INRAE=18.354;MAF_USDA=7.377
NC_035088.1	8731822	.	T	G	.	.	MAF_USDA=2.459
NC_035088.1	8731829	.	C	T	.	.	MAF_USDA=16.667
NC_035088.1	8731848	.	T	C	.	.	MAF_USDA=1.667
NC_035088.1	8731863	.	T	C	.	.	MAF_USDA=5.833
NC_035088.1	8731946	.	C	A	.	.	MAF_USDA=8.333
NC_035088.1	8732016	.	A	C	.	.	MAF_USDA=16.667
NC_035088.1	8732072	.	C	A	.	.	MAF_USDA=9.412
NC_035088.1	8732089	.	T	C	.	.	MAF_USDA=3.279
NC_035088.1	8732590	.	A	T	.	.	MAF_USDA=50.0
NC_035088.1	8732890	.	A	G	.	.	MAF_INRAE=5.0;MAF_USDA=14.407
NC_035088.1	8732895	.	A	C	.	.	MAF_INRAE=4.167
NC_035088.1	8732927	.	C	A	.	.	MAF_USDA=5.085
NC_035088.1	8732931	.	T	C	.	.	MAF_INRAE=1.667
NC_035088.1	8733128	.	G	T	.	.	MAF_USDA=19.565
NC_035088.1	8733251	.	A	G	.	.	MAF_INRAE=18.987;MAF_USDA=4.918
NC_035088.1	8733324	.	T	G	.	.	MAF_USDA=2.459
NC_035088.1	8733397	.	G	A	.	.	MAF_INRAE=19.62;MAF_USDA=5.738
NC_035088.1	8733400	.	C	T	.	.	MAF_USDA=4.706
NC_035088.1	8733420	.	A	G	.	.	MAF_INRAE=37.5;MAF_USDA=20.833
NC_035088.1	8733428	.	T	C	.	.	MAF_INRAE=42.405;MAF_USDA=8.333
NC_035088.1	8733434	.	A	C	.	.	MAF_INRAE=6.329;MAF_USDA=5.738
NC_035088.1	8733436	.	G	T	.	.	MAF_USDA=2.353
NC_035088.1	8733447	.	T	A	.	.	MAF_INRAE=6.329;MAF_USDA=7.377
NC_035088.1	8733500	.	G	A	.	.	MAF_USDA=1.639
NC_035088.1	8733526	.	C	T	.	.	MAF_USDA=1.639
NC_035088.1	8733582	.	G	C	.	.	MAF_INRAE=6.329;MAF_USDA=6.557
NC_035088.1	8733643	.	C	A	.	.	MAF_USDA=1.639
NC_035088.1	8733717	.	C	G	.	.	MAF_USDA=2.459
NC_035088.1	8733726	.	G	T	.	.	MAF_USDA=2.459
NC_035088.1	8733729	.	A	T	.	.	MAF_USDA=4.706
NC_035088.1	8733741	.	C	G	.	.	MAF_INRAE=6.329;MAF_USDA=6.557
NC_035088.1	8733749	.	C	T	.	.	MAF_USDA=2.459
NC_035088.1	8733750	.	C	T	.	.	MAF_INRAE=2.532
NC_035088.1	8733816	.	C	A	.	.	MAF_USDA=3.279
NC_035088.1	8733849	.	T	A	.	.	MAF_USDA=1.639
NC_035088.1	8733881	.	C	T	.	.	MAF_USDA=6.25
NC_035088.1	8734052	.	T	C	.	.	MAF_INRAE=12.025;MAF_USDA=8.235
NC_035088.1	8734060	.	A	T	.	.	MAF_INRAE=6.329;MAF_USDA=6.557
NC_035088.1	8734106	.	T	C	.	.	MAF_INRAE=3.333;MAF_USDA=8.235
NC_035088.1	8734139	.	C	G	.	.	MAF_INRAE=10.759;MAF_USDA=14.583
NC_035088.1	8734209	.	G	T	.	.	MAF_INRAE=2.5
NC_035088.1	8734253	.	A	G	.	.	MAF_USDA=8.333
NC_035088.1	8734284	.	A	G	.	.	MAF_USDA=8.333
NC_035088.1	8734315	.	A	G	.	.	MAF_USDA=36.471
NC_035088.1	8734324	.	C	T	.	.	MAF_USDA=4.098
NC_035088.1	8736502	.	G	T	.	.	MAF_USDA=37.5
NC_035088.1	8736528	.	G	T	.	.	MAF_INRAE=18.987
NC_035088.1	8736636	.	A	C	.	.	MAF_INRAE=1.667
NC_035088.1	8736703	.	C	T	.	.	MAF_USDA=3.279
NC_035088.1	8736777	.	G	T	.	.	MAF_INRAE=6.329;MAF_USDA=4.918
NC_035088.1	8736781	.	T	G	.	.	MAF_USDA=7.377
NC_035088.1	8736835	.	C	A	.	.	MAF_USDA=1.639
NC_035088.1	8736995	.	G	T	.	.	MAF_INRAE=11.392;MAF_USDA=7.647
NC_035088.1	8737002	.	A	G	.	.	MAF_INRAE=35.443;MAF_USDA=8.824
NC_035088.1	8737017	.	G	T	.	.	MAF_USDA=1.639
NC_035088.1	8737085	.	T	A	.	.	MAF_USDA=1.639
NC_035088.1	8737187	.	G	T	.	.	MAF_USDA=3.279
NC_035088.1	8737418	.	G	A	.	.	MAF_INRAE=19.62;MAF_USDA=1.639
NC_035088.1	8737581	.	C	T	.	.	MAF_INRAE=11.667;MAF_USDA=4.098
NC_035088.1	8737606	.	T	C	.	.	MAF_USDA=4.118
NC_035088.1	8737624	.	C	A	.	.	MAF_INRAE=13.924;MAF_USDA=4.918
NC_035088.1	8737666	.	G	A	.	.	MAF_USDA=4.118
NC_035088.1	8737729	.	A	G	.	.	MAF_INRAE=3.165;MAF_USDA=18.75
NC_035088.1	8737777	.	C	A	.	.	MAF_USDA=1.639
NC_035088.1	8737812	.	A	T	.	.	MAF_INRAE=1.667;MAF_USDA=4.706
NC_035088.1	8737853	.	A	T	.	.	MAF_USDA=2.459
NC_035088.1	8737872	.	T	G	.	.	MAF_USDA=1.639
NC_035088.1	8737890	.	G	A	.	.	MAF_INRAE=12.025;MAF_USDA=8.235
NC_035088.1	8737947	.	T	A	.	.	MAF_INRAE=37.975;MAF_USDA=11.765
NC_035088.1	8738081	.	C	G	.	.	MAF_USDA=1.176
NC_035088.1	8738147	.	T	G	.	.	MAF_INRAE=13.291;MAF_USDA=20.0
NC_035088.1	8738176	.	A	G	.	.	MAF_USDA=2.459
NC_035088.1	8738196	.	C	T	.	.	MAF_USDA=1.639
NC_035088.1	8738202	.	A	G	.	.	MAF_USDA=1.639
NC_035088.1	8738284	.	G	A	.	.	MAF_INRAE=37.975;MAF_USDA=11.765
NC_035088.1	8738286	.	G	A	.	.	MAF_INRAE=40.0;MAF_USDA=12.353
NC_035088.1	8738323	.	A	G	.	.	MAF_USDA=5.294
NC_035088.1	8738352	.	C	A	.	.	MAF_INRAE=40.506;MAF_USDA=40.0
NC_035088.1	8738389	.	C	A	.	.	MAF_USDA=5.738
NC_035088.1	8738463	.	A	G	.	.	MAF_USDA=21.951
NC_035088.1	8738477	.	C	T	.	.	MAF_USDA=1.724
NC_035088.1	8738663	.	G	A	.	.	MAF_INRAE=37.975;MAF_USDA=12.5
NC_035088.1	8738683	.	C	T	.	.	MAF_INRAE=22.152;MAF_USDA=4.918
NC_035088.1	8738701	.	T	A	.	.	MAF_USDA=5.294
NC_035088.1	8738740	.	G	C	.	.	MAF_INRAE=37.975;MAF_USDA=12.353
NC_035088.1	8738782	.	A	G	.	.	MAF_INRAE=37.342
NC_035088.1	8738845	.	T	A	.	.	MAF_INRAE=21.053;MAF_USDA=3.529
NC_035088.1	8738857	.	C	T	.	.	MAF_INRAE=21.053;MAF_USDA=3.529
NC_035088.1	8738934	.	A	T	.	.	MAF_USDA=4.167
NC_035088.1	8738935	.	T	G	.	.	MAF_USDA=4.167
NC_035088.1	8738939	.	G	T	.	.	MAF_USDA=5.0
NC_035088.1	8738941	.	T	G	.	.	MAF_INRAE=10.526
NC_035088.1	8738949	.	T	C	.	.	MAF_USDA=4.167
NC_035088.1	8738956	.	T	A	.	.	MAF_INRAE=37.975;MAF_USDA=11.905
NC_035088.1	8738962	.	A	T	.	.	MAF_USDA=5.0
NC_035088.1	8739012	.	G	T	.	.	MAF_INRAE=18.987;MAF_USDA=1.639
NC_035088.1	8739043	.	A	C,T	.	.	MAF_INRAE=10.526;MAF_USDA=5.294
NC_035088.1	8739062	.	T	C	.	.	MAF_INRAE=16.456;MAF_USDA=8.824
NC_035088.1	8739156	.	C	A	.	.	MAF_USDA=4.706
NC_035088.1	8739176	.	A	C	.	.	MAF_INRAE=1.667;MAF_USDA=4.706
NC_035088.1	8739179	.	T	G	.	.	MAF_INRAE=49.367;MAF_USDA=49.412
NC_035088.1	8739248	.	C	T	.	.	MAF_INRAE=15.789;MAF_USDA=1.639
NC_035088.1	8739249	.	G	A	.	.	MAF_USDA=4.918
NC_035088.1	8739347	.	C	T	.	.	MAF_INRAE=14.167
NC_035088.1	8739522	.	A	G	.	.	MAF_USDA=1.639
NC_035088.1	8739552	.	T	C	.	.	MAF_USDA=5.294
NC_035088.1	8739581	.	T	C	.	.	MAF_INRAE=37.342;MAF_USDA=11.765
NC_035088.1	8739582	.	T	C	.	.	MAF_INRAE=12.025;MAF_USDA=8.235
NC_035088.1	8739613	.	A	C	.	.	MAF_USDA=5.833
NC_035088.1	8739665	.	T	G	.	.	MAF_USDA=22.917
NC_035088.1	8739712	.	C	T	.	.	MAF_USDA=2.083
NC_035088.1	8739714	.	A	T	.	.	MAF_USDA=4.167
NC_035088.1	8739730	.	A	T	.	.	MAF_USDA=27.083
NC_035088.1	8739857	.	G	T	.	.	MAF_USDA=37.5
NC_035088.1	8739859	.	C	T	.	.	MAF_USDA=14.583
NC_035088.1	8739873	.	G	T	.	.	MAF_USDA=50.0
NC_035088.1	8739982	.	C	A	.	.	MAF_USDA=2.083
NC_035088.1	8739988	.	C	A	.	.	MAF_USDA=3.279
NC_035088.1	8740072	.	C	A	.	.	MAF_INRAE=1.667;MAF_USDA=4.706
NC_035088.1	8740162	.	T	C	.	.	MAF_USDA=5.294
NC_035088.1	8740175	.	G	A	.	.	MAF_USDA=5.294
NC_035088.1	8740227	.	C	T	.	.	MAF_USDA=5.882
NC_035088.1	8740285	.	C	T	.	.	MAF_USDA=6.557
NC_035088.1	8740327	.	C	G	.	.	MAF_USDA=5.882
NC_035088.1	8740394	.	C	A	.	.	MAF_USDA=1.639
NC_035088.1	8740506	.	C	T	.	.	MAF_USDA=1.639
NC_035088.1	8740521	.	A	G	.	.	MAF_USDA=6.557
NC_035088.1	8740528	.	C	T	.	.	MAF_USDA=5.294
NC_035088.1	8741822	.	A	G	.	.	MAF_USDA=5.833
NC_035088.1	8741864	.	A	C	.	.	MAF_USDA=16.667
NC_035088.1	8741926	.	T	A	.	.	MAF_USDA=5.294
NC_035088.1	8742126	.	A	G	.	.	MAF_INRAE=12.025;MAF_USDA=32.941
NC_035088.1	8742147	.	A	T	.	.	MAF_INRAE=18.354;MAF_USDA=1.639
NC_035088.1	8742188	.	A	C	.	.	MAF_INRAE=11.667;MAF_USDA=2.459
NC_035088.1	8742201	.	G	A	.	.	MAF_USDA=5.882
NC_035088.1	8742219	.	G	T	.	.	MAF_USDA=2.459
NC_035088.1	8742309	.	T	G	.	.	MAF_INRAE=19.62;MAF_USDA=7.377
NC_035088.1	8742354	.	G	T	.	.	MAF_INRAE=32.278;MAF_USDA=44.118
NC_035088.1	8742502	.	T	C	.	.	MAF_USDA=47.059
NC_035088.1	8742519	.	A	G	.	.	MAF_USDA=34.118
NC_035088.1	8742549	.	C	T	.	.	MAF_USDA=18.824
NC_035088.1	8742577	.	G	C	.	.	MAF_USDA=8.333
NC_035088.1	8742587	.	C	T	.	.	MAF_USDA=42.941
NC_035088.1	8742596	.	C	T	.	.	MAF_USDA=20.0
NC_035088.1	8742643	.	C	T	.	.	MAF_USDA=23.529
NC_035088.1	8742665	.	C	A	.	.	MAF_USDA=1.639
NC_035088.1	8742671	.	C	G	.	.	MAF_USDA=48.824
NC_035088.1	8742746	.	T	A	.	.	MAF_INRAE=15.789;MAF_USDA=1.639
NC_035088.1	8742747	.	C	A	.	.	MAF_USDA=8.197
NC_035088.1	8742780	.	T	C	.	.	MAF_INRAE=5.263;MAF_USDA=8.235
NC_035088.1	8742835	.	A	C	.	.	MAF_INRAE=11.667;MAF_USDA=2.941
NC_035088.1	8742842	.	C	T	.	.	MAF_INRAE=11.667;MAF_USDA=2.941
NC_035088.1	8742877	.	A	C	.	.	MAF_USDA=4.098
NC_035088.1	8742987	.	A	C	.	.	MAF_USDA=1.639
NC_035088.1	8743034	.	C	T	.	.	MAF_USDA=3.279
NC_035088.1	8743055	.	C	T	.	.	MAF_INRAE=2.5;MAF_USDA=14.583
NC_035088.1	8743094	.	G	C	.	.	MAF_USDA=2.459
NC_035088.1	8743118	.	C	T	.	.	MAF_USDA=2.459
NC_035088.1	8743181	.	A	T	.	.	MAF_INRAE=1.667;MAF_USDA=4.706
NC_035088.1	8743195	.	A	T	.	.	MAF_USDA=5.294
NC_035088.1	8743226	.	G	A	.	.	MAF_INRAE=2.5;MAF_USDA=8.824
NC_035088.1	8743240	.	C	T	.	.	MAF_USDA=2.459
NC_035088.1	8743242	.	C	T	.	.	MAF_USDA=3.279
NC_035088.1	8743243	.	A	G	.	.	MAF_INRAE=3.165;MAF_USDA=8.235
NC_035088.1	8743261	.	G	A	.	.	MAF_INRAE=2.5;MAF_USDA=7.647
NC_035088.1	8743308	.	G	T	.	.	MAF_INRAE=19.62;MAF_USDA=4.098
NC_035088.1	8743317	.	C	T	.	.	MAF_INRAE=19.62;MAF_USDA=1.639
NC_035088.1	8743339	.	C	T	.	.	MAF_USDA=3.279
NC_035088.1	8743343	.	T	A	.	.	MAF_INRAE=19.62;MAF_USDA=1.639
NC_035088.1	8743347	.	A	C	.	.	MAF_USDA=3.279
NC_035088.1	8743373	.	T	A	.	.	MAF_USDA=3.279
NC_035088.1	8743384	.	G	A	.	.	MAF_USDA=4.098
NC_035088.1	8743392	.	C	T	.	.	MAF_INRAE=11.667
NC_035088.1	8743393	.	T	A	.	.	MAF_USDA=2.459
NC_035088.1	8743402	.	G	T	.	.	MAF_USDA=5.294
NC_035088.1	8743415	.	G	A	.	.	MAF_USDA=4.098
NC_035088.1	8743418	.	C	G	.	.	MAF_USDA=4.098
NC_035088.1	8743447	.	C	A	.	.	MAF_USDA=4.098
NC_035088.1	8743467	.	G	A	.	.	MAF_INRAE=1.667;MAF_USDA=4.706
NC_035088.1	8743473	.	A	G	.	.	MAF_INRAE=1.667
NC_035088.1	8743530	.	A	T	.	.	MAF_INRAE=19.62;MAF_USDA=1.639
NC_035088.1	8743544	.	T	A	.	.	MAF_USDA=5.294
NC_035088.1	8743555	.	C	T	.	.	MAF_USDA=3.529
NC_035088.1	8743649	.	G	A	.	.	MAF_USDA=4.098
NC_035088.1	8743654	.	G	A	.	.	MAF_INRAE=12.025;MAF_USDA=7.647
NC_035088.1	8743707	.	A	C	.	.	MAF_INRAE=2.5;MAF_USDA=7.647
NC_035088.1	8743724	.	C	T	.	.	MAF_USDA=1.639
NC_035088.1	8743785	.	A	C	.	.	MAF_USDA=1.639
NC_035088.1	8743840	.	G	A	.	.	MAF_USDA=4.098
NC_035088.1	8743863	.	G	A	.	.	MAF_USDA=3.279
NC_035088.1	8743916	.	C	T	.	.	MAF_INRAE=2.5;MAF_USDA=13.529
NC_035088.1	8743967	.	G	T	.	.	MAF_INRAE=2.5;MAF_USDA=7.647
NC_035088.1	8743981	.	G	T	.	.	MAF_USDA=4.098
NC_035088.1	8743988	.	A	T	.	.	MAF_USDA=1.639
NC_035088.1	8744111	.	G	T	.	.	MAF_INRAE=4.167;MAF_USDA=12.353
NC_035088.1	8744153	.	T	G	.	.	MAF_INRAE=9.167
NC_035088.1	8744162	.	T	G	.	.	MAF_USDA=23.529
NC_035088.1	8744197	.	A	G	.	.	MAF_USDA=6.557
NC_035088.1	8744198	.	G	T	.	.	MAF_USDA=2.083
NC_035088.1	8744201	.	G	A	.	.	MAF_INRAE=1.667;MAF_USDA=8.235
NC_035088.1	8744212	.	T	G	.	.	MAF_USDA=4.098
NC_035088.1	8744224	.	C	A	.	.	MAF_INRAE=3.165;MAF_USDA=3.279
NC_035088.1	8744238	.	A	T	.	.	MAF_USDA=3.279
NC_035088.1	8744308	.	G	A	.	.	MAF_INRAE=12.025;MAF_USDA=8.235
NC_035088.1	8744389	.	C	G	.	.	MAF_INRAE=4.167;MAF_USDA=27.083
NC_035088.1	8744472	.	G	A	.	.	MAF_USDA=3.529
NC_035088.1	8744553	.	A	C	.	.	MAF_USDA=1.639
NC_035088.1	8744574	.	G	T	.	.	MAF_INRAE=11.667;MAF_USDA=6.557
NC_035088.1	8744584	.	G	A	.	.	MAF_INRAE=32.278;MAF_USDA=45.882
NC_035088.1	8744609	.	T	G	.	.	MAF_INRAE=1.667;MAF_USDA=4.706
NC_035088.1	8744636	.	C	T	.	.	MAF_USDA=4.098
NC_035088.1	8744650	.	A	G	.	.	MAF_INRAE=1.667;MAF_USDA=4.706
NC_035088.1	8744657	.	A	G	.	.	MAF_INRAE=1.667;MAF_USDA=4.706
NC_035088.1	8744667	.	A	T	.	.	MAF_INRAE=32.911;MAF_USDA=45.882
NC_035088.1	8744682	.	G	A	.	.	MAF_USDA=19.412
NC_035088.1	8744860	.	A	G	.	.	MAF_INRAE=13.291;MAF_USDA=45.833
NC_035088.1	8744861	.	G	A	.	.	MAF_INRAE=9.167;MAF_USDA=50.0
NC_035088.1	8744961	.	G	T	.	.	MAF_USDA=2.941
NC_035088.1	8745039	.	T	C	.	.	MAF_INRAE=12.025;MAF_USDA=15.882
NC_035088.1	8745064	.	T	C	.	.	MAF_INRAE=13.291;MAF_USDA=43.529
NC_035088.1	8745089	.	C	T	.	.	MAF_USDA=5.738
NC_035088.1	8745174	.	T	C	.	.	MAF_INRAE=14.557;MAF_USDA=27.059
NC_035088.1	8745291	.	T	A	.	.	MAF_INRAE=11.667;MAF_USDA=16.471
NC_035088.1	8745419	.	C	A	.	.	MAF_INRAE=2.5;MAF_USDA=14.583
NC_035088.1	8745424	.	T	A	.	.	MAF_INRAE=15.789
NC_035088.1	8745427	.	T	G	.	.	MAF_USDA=2.083
NC_035088.1	8745432	.	A	T	.	.	MAF_USDA=2.083
NC_035088.1	8745463	.	T	C	.	.	MAF_INRAE=9.167
NC_035088.1	8745468	.	G	A	.	.	MAF_USDA=20.833
NC_035088.1	8745469	.	T	A	.	.	MAF_USDA=20.833
NC_035088.1	8745475	.	T	C	.	.	MAF_USDA=22.917
NC_035088.1	8745479	.	T	C	.	.	MAF_INRAE=15.19;MAF_USDA=48.824
NC_035088.1	8745486	.	C	T	.	.	MAF_INRAE=26.582;MAF_USDA=4.706
NC_035088.1	8745501	.	G	T	.	.	MAF_INRAE=29.747;MAF_USDA=4.118
NC_035088.1	8745517	.	A	G	.	.	MAF_INRAE=15.19;MAF_USDA=50.0
NC_035088.1	8745585	.	G	A	.	.	MAF_INRAE=14.557;MAF_USDA=49.412
NC_035088.1	8745617	.	T	G	.	.	MAF_INRAE=13.291;MAF_USDA=37.647
NC_035088.1	8745696	.	G	A	.	.	MAF_INRAE=15.19;MAF_USDA=47.647
NC_035088.1	8745703	.	A	G	.	.	MAF_USDA=4.098
NC_035088.1	8745745	.	G	C	.	.	MAF_INRAE=15.19;MAF_USDA=47.059
NC_035088.1	8745751	.	C	T	.	.	MAF_INRAE=15.19;MAF_USDA=48.235
NC_035088.1	8745771	.	T	G	.	.	MAF_INRAE=12.025;MAF_USDA=35.882
NC_035088.1	8745783	.	A	C	.	.	MAF_INRAE=13.924;MAF_USDA=45.833
NC_035088.1	8745862	.	G	C	.	.	MAF_INRAE=15.19;MAF_USDA=48.235
NC_035088.1	8746006	.	C	G	.	.	MAF_INRAE=2.5;MAF_USDA=7.647
NC_035088.1	8746022	.	T	G	.	.	MAF_INRAE=2.5;MAF_USDA=12.941
NC_035088.1	8746061	.	G	A	.	.	MAF_INRAE=21.053;MAF_USDA=3.529
NC_035088.1	8746097	.	C	G	.	.	MAF_INRAE=2.5;MAF_USDA=15.294
NC_035088.1	8746138	.	G	A	.	.	MAF_USDA=2.459
NC_035088.1	8746343	.	C	T	.	.	MAF_INRAE=13.291;MAF_USDA=40.0
NC_035088.1	8746382	.	G	T	.	.	MAF_INRAE=39.241;MAF_USDA=16.471
NC_035088.1	8746388	.	G	A	.	.	MAF_USDA=2.459
NC_035088.1	8746417	.	T	A	.	.	MAF_INRAE=47.468;MAF_USDA=45.294
NC_035088.1	8746513	.	C	T	.	.	MAF_INRAE=39.241;MAF_USDA=15.882
NC_035088.1	8746528	.	T	C	.	.	MAF_INRAE=45.833
NC_035088.1	8746609	.	T	C	.	.	MAF_USDA=1.639
NC_035088.1	8746612	.	C	A	.	.	MAF_INRAE=37.342;MAF_USDA=14.118
NC_035088.1	8746926	.	C	T	.	.	MAF_INRAE=39.241;MAF_USDA=44.706
NC_035088.1	8746951	.	C	T	.	.	MAF_USDA=4.918
NC_035088.1	8746959	.	T	A	.	.	MAF_INRAE=11.667
NC_035088.1	8746971	.	T	C	.	.	MAF_INRAE=11.392;MAF_USDA=8.235
NC_035088.1	8747014	.	T	A	.	.	MAF_INRAE=47.368;MAF_USDA=45.294
NC_035088.1	8747021	.	A	T	.	.	MAF_USDA=2.941
NC_035088.1	8747027	.	A	C	.	.	MAF_USDA=15.294
NC_035088.1	8747048	.	T	C	.	.	MAF_INRAE=47.368;MAF_USDA=45.882
NC_035088.1	8747087	.	C	T	.	.	MAF_INRAE=12.025;MAF_USDA=8.235
NC_035088.1	8747186	.	C	T	.	.	MAF_USDA=1.639
NC_035088.1	8747250	.	C	T	.	.	MAF_USDA=5.294
NC_035088.1	8747251	.	G	A	.	.	MAF_INRAE=12.025;MAF_USDA=8.235
NC_035088.1	8747258	.	T	C	.	.	MAF_INRAE=13.291;MAF_USDA=7.377
NC_035088.1	8747285	.	T	C	.	.	MAF_INRAE=45.57;MAF_USDA=41.765
NC_035088.1	8747313	.	C	T	.	.	MAF_INRAE=18.987;MAF_USDA=1.667
NC_035088.1	8747347	.	C	T	.	.	MAF_INRAE=47.468;MAF_USDA=44.118
NC_035088.1	8747380	.	G	A	.	.	MAF_INRAE=2.5;MAF_USDA=12.5
NC_035088.1	8747486	.	A	T	.	.	MAF_INRAE=7.5;MAF_USDA=8.333
NC_035088.1	8747502	.	T	C	.	.	MAF_INRAE=47.468;MAF_USDA=46.471
NC_035088.1	8747540	.	C	A	.	.	MAF_INRAE=39.873;MAF_USDA=44.706
NC_035088.1	8747545	.	C	G	.	.	MAF_INRAE=48.101;MAF_USDA=45.882
NC_035088.1	8747626	.	C	A	.	.	MAF_USDA=4.918
NC_035088.1	8747639	.	A	T	.	.	MAF_USDA=6.25
NC_035088.1	8747675	.	A	T	.	.	MAF_INRAE=48.101;MAF_USDA=45.882
NC_035088.1	8747704	.	T	G	.	.	MAF_INRAE=48.101;MAF_USDA=47.059
NC_035088.1	8747742	.	T	G	.	.	MAF_INRAE=48.101;MAF_USDA=45.833
NC_035088.1	8747743	.	G	A	.	.	MAF_INRAE=45.0;MAF_USDA=48.235
NC_035088.1	8747780	.	C	T	.	.	MAF_INRAE=10.0;MAF_USDA=2.083
NC_035088.1	8747878	.	C	T	.	.	MAF_INRAE=48.101;MAF_USDA=45.294
NC_035088.1	8747893	.	A	G	.	.	MAF_USDA=1.639
NC_035088.1	8747898	.	G	C	.	.	MAF_INRAE=39.873;MAF_USDA=44.706
NC_035088.1	8747918	.	G	T	.	.	MAF_USDA=1.639
NC_035088.1	8747950	.	A	G	.	.	MAF_INRAE=12.025;MAF_USDA=8.235
NC_035088.1	8748021	.	G	T	.	.	MAF_USDA=1.639
NC_035088.1	8748025	.	C	T	.	.	MAF_INRAE=39.873;MAF_USDA=45.882
NC_035088.1	8748026	.	A	G	.	.	MAF_INRAE=37.5;MAF_USDA=45.882
NC_035088.1	8748029	.	A	T	.	.	MAF_INRAE=37.5;MAF_USDA=46.471
NC_035088.1	8748035	.	A	T	.	.	MAF_INRAE=39.241;MAF_USDA=43.529
NC_035088.1	8748127	.	G	A	.	.	MAF_INRAE=40.506;MAF_USDA=50.0
NC_035088.1	8748185	.	C	A	.	.	MAF_USDA=1.639
NC_035088.1	8748212	.	G	A	.	.	MAF_INRAE=39.873;MAF_USDA=38.824
NC_035088.1	8748214	.	G	A	.	.	MAF_INRAE=12.025;MAF_USDA=8.824
NC_035088.1	8748242	.	C	T	.	.	MAF_USDA=4.918
NC_035088.1	8748279	.	T	A	.	.	MAF_USDA=1.639
NC_035088.1	8748297	.	G	T	.	.	MAF_USDA=1.639
NC_035088.1	8748299	.	T	C	.	.	MAF_INRAE=47.468;MAF_USDA=47.647
NC_035088.1	8748343	.	A	T	.	.	MAF_INRAE=12.025;MAF_USDA=8.333
NC_035088.1	8748364	.	T	A	.	.	MAF_INRAE=12.025;MAF_USDA=8.333
NC_035088.1	8748397	.	C	T	.	.	MAF_INRAE=47.468
NC_035088.1	8748427	.	G	A	.	.	MAF_INRAE=48.734
NC_035088.1	8748428	.	G	T	.	.	MAF_USDA=6.25
NC_035088.1	8748437	.	T	C	.	.	MAF_INRAE=48.734;MAF_USDA=47.059
NC_035088.1	8748447	.	T	A	.	.	MAF_INRAE=39.241;MAF_USDA=45.294
NC_035088.1	8748456	.	T	G	.	.	MAF_INRAE=39.241
NC_035088.1	8748479	.	G	C	.	.	MAF_INRAE=39.873;MAF_USDA=42.857
NC_035088.1	8748488	.	C	T	.	.	MAF_INRAE=7.5;MAF_USDA=8.929
NC_035088.1	8748500	.	T	C	.	.	MAF_INRAE=48.101;MAF_USDA=48.824
NC_035088.1	8748521	.	C	A	.	.	MAF_INRAE=48.734;MAF_USDA=47.059
NC_035088.1	8748530	.	A	T	.	.	MAF_INRAE=7.5;MAF_USDA=8.333
NC_035088.1	8748550	.	A	T	.	.	MAF_INRAE=26.316;MAF_USDA=48.235
NC_035088.1	8748560	.	A	C	.	.	MAF_INRAE=26.316;MAF_USDA=48.824
NC_035088.1	8748594	.	G	T	.	.	MAF_USDA=4.167
NC_035088.1	8748627	.	A	C	.	.	MAF_USDA=35.714
NC_035088.1	8748631	.	T	A	.	.	MAF_USDA=6.471
NC_035088.1	8748648	.	C	T	.	.	MAF_USDA=1.639
NC_035088.1	8748663	.	A	T	.	.	MAF_USDA=1.639
NC_035088.1	8748665	.	A	C	.	.	MAF_INRAE=45.833;MAF_USDA=47.059
NC_035088.1	8748666	.	A	C	.	.	MAF_USDA=1.639
NC_035088.1	8748674	.	A	T	.	.	MAF_INRAE=38.333;MAF_USDA=47.917
NC_035088.1	8748683	.	T	C	.	.	MAF_INRAE=12.025;MAF_USDA=8.235
NC_035088.1	8748698	.	C	A	.	.	MAF_USDA=4.098
NC_035088.1	8748717	.	A	C	.	.	MAF_INRAE=44.304;MAF_USDA=41.765
NC_035088.1	8748831	.	A	G	.	.	MAF_INRAE=44.937;MAF_USDA=46.471
NC_035088.1	8748834	.	A	G	.	.	MAF_INRAE=42.5;MAF_USDA=38.235
NC_035088.1	8748835	.	T	C	.	.	MAF_INRAE=41.667;MAF_USDA=41.176
NC_035088.1	8748844	.	T	C	.	.	MAF_INRAE=33.544;MAF_USDA=44.706
NC_035088.1	8748878	.	T	C	.	.	MAF_USDA=4.098
NC_035088.1	8748894	.	C	A	.	.	MAF_INRAE=33.544;MAF_USDA=44.706
NC_035088.1	8748895	.	A	T	.	.	MAF_USDA=1.639
NC_035088.1	8748908	.	T	C	.	.	MAF_INRAE=40.506;MAF_USDA=48.824
NC_035088.1	8748919	.	G	T	.	.	MAF_USDA=1.765
NC_035088.1	8748957	.	T	G	.	.	MAF_USDA=1.639
NC_035088.1	8748961	.	G	C	.	.	MAF_USDA=1.639
NC_035088.1	8748985	.	C	T	.	.	MAF_USDA=1.639
NC_035088.1	8749022	.	A	C	.	.	MAF_INRAE=40.506;MAF_USDA=48.235
NC_035088.1	8749038	.	G	T	.	.	MAF_INRAE=12.025;MAF_USDA=8.235
NC_035088.1	8749049	.	A	C	.	.	MAF_INRAE=45.57;MAF_USDA=45.882
NC_035088.1	8749110	.	T	A	.	.	MAF_INRAE=11.667;MAF_USDA=7.647
NC_035088.1	8749111	.	A	C	.	.	MAF_INRAE=11.667;MAF_USDA=7.647
NC_035088.1	8749112	.	T	A	.	.	MAF_INRAE=11.667;MAF_USDA=7.647
NC_035088.1	8749148	.	G	A	.	.	MAF_USDA=5.882
NC_035088.1	8749150	.	C	T	.	.	MAF_USDA=3.279
NC_035088.1	8749192	.	A	G	.	.	MAF_INRAE=26.316;MAF_USDA=41.667
NC_035088.1	8749196	.	C	A	.	.	MAF_USDA=41.667
NC_035088.1	8749270	.	G	A	.	.	MAF_USDA=8.333
NC_035088.1	8749340	.	T	A	.	.	MAF_INRAE=12.025;MAF_USDA=9.412
NC_035088.1	8749351	.	G	A	.	.	MAF_USDA=1.639
NC_035088.1	8749360	.	T	A	.	.	MAF_USDA=13.115
NC_035088.1	8749366	.	C	T	.	.	MAF_USDA=1.639
NC_035088.1	8749369	.	A	G	.	.	MAF_USDA=14.754
NC_035088.1	8749417	.	A	G	.	.	MAF_USDA=4.098
NC_035088.1	8749421	.	G	A	.	.	MAF_USDA=4.098
NC_035088.1	8749446	.	A	C	.	.	MAF_USDA=4.918
NC_035088.1	8749475	.	T	G	.	.	MAF_USDA=8.333
NC_035088.1	8749476	.	G	T	.	.	MAF_USDA=8.333
NC_035088.1	8749489	.	C	T	.	.	MAF_USDA=2.459
NC_035088.1	8749496	.	C	T	.	.	MAF_USDA=5.738
NC_035088.1	8749509	.	C	T	.	.	MAF_USDA=4.706
NC_035088.1	8749515	.	C	T	.	.	MAF_USDA=4.918
NC_035088.1	8749524	.	A	G	.	.	MAF_INRAE=42.5;MAF_USDA=47.647
NC_035088.1	8749534	.	G	A	.	.	MAF_INRAE=35.0;MAF_USDA=32.353
NC_035088.1	8749548	.	G	A	.	.	MAF_USDA=1.176
NC_035088.1	8749564	.	G	T	.	.	MAF_INRAE=11.392;MAF_USDA=8.824
NC_035088.1	8749575	.	T	C	.	.	MAF_USDA=11.176
NC_035088.1	8749576	.	G	A	.	.	MAF_USDA=11.176
NC_035088.1	8749671	.	A	G	.	.	MAF_INRAE=13.924;MAF_USDA=3.279
NC_035088.1	8749699	.	G	A	.	.	MAF_INRAE=11.667;MAF_USDA=13.529
NC_035088.1	8749760	.	C	T	.	.	MAF_INRAE=48.734;MAF_USDA=42.941
NC_035088.1	8749765	.	A	T	.	.	MAF_INRAE=48.734;MAF_USDA=41.176
NC_035088.1	8749774	.	C	T	.	.	MAF_USDA=4.706
NC_035088.1	8749795	.	C	T	.	.	MAF_INRAE=38.608;MAF_USDA=36.364
NC_035088.1	8749800	.	G	A	.	.	MAF_INRAE=12.025;MAF_USDA=11.364
NC_035088.1	8749809	.	T	C	.	.	MAF_INRAE=49.367;MAF_USDA=29.762
NC_035088.1	8749834	.	T	C	.	.	MAF_INRAE=49.367;MAF_USDA=25.294
NC_035088.1	8749836	.	G	T	.	.	MAF_INRAE=6.667;MAF_USDA=7.059
NC_035088.1	8749853	.	G	A	.	.	MAF_INRAE=49.367;MAF_USDA=26.471
NC_035088.1	8749866	.	T	G	.	.	MAF_INRAE=49.367;MAF_USDA=25.294
NC_035088.1	8749878	.	A	G	.	.	MAF_INRAE=11.392;MAF_USDA=8.235
NC_035088.1	8749977	.	A	T	.	.	MAF_USDA=4.918
NC_035088.1	8750075	.	G	C	.	.	MAF_INRAE=48.734;MAF_USDA=26.829
NC_035088.1	8750149	.	T	A	.	.	MAF_INRAE=39.241;MAF_USDA=17.059
NC_035088.1	8750166	.	G	C	.	.	MAF_USDA=4.167
NC_035088.1	8750199	.	G	A	.	.	MAF_INRAE=12.025;MAF_USDA=8.235
NC_035088.1	8750213	.	A	G	.	.	MAF_USDA=1.639
NC_035088.1	8750214	.	T	G	.	.	MAF_INRAE=48.734;MAF_USDA=27.059
NC_035088.1	8750258	.	C	G	.	.	MAF_USDA=16.667
NC_035088.1	8750352	.	G	A	.	.	MAF_INRAE=38.608;MAF_USDA=18.235
NC_035088.1	8750367	.	T	C	.	.	MAF_INRAE=12.025;MAF_USDA=8.235
NC_035088.1	8750447	.	C	T	.	.	MAF_INRAE=14.167;MAF_USDA=3.279
NC_035088.1	8750452	.	C	A	.	.	MAF_USDA=2.459
NC_035088.1	8750453	.	A	T	.	.	MAF_USDA=2.459
NC_035088.1	8750455	.	A	G	.	.	MAF_INRAE=36.076;MAF_USDA=28.235
NC_035088.1	8750505	.	G	A	.	.	MAF_USDA=2.381
NC_035088.1	8750512	.	G	A	.	.	MAF_INRAE=15.19;MAF_USDA=8.929
NC_035088.1	8750546	.	T	C	.	.	MAF_INRAE=11.667;MAF_USDA=1.176
NC_035088.1	8750556	.	C	T	.	.	MAF_INRAE=11.667;MAF_USDA=4.706
NC_035088.1	8750557	.	A	T	.	.	MAF_INRAE=11.667;MAF_USDA=2.941
NC_035088.1	8750563	.	C	T	.	.	MAF_INRAE=12.025;MAF_USDA=8.235
NC_035088.1	8750571	.	A	G	.	.	MAF_INRAE=12.025;MAF_USDA=17.059
NC_035088.1	8750595	.	T	C	.	.	MAF_INRAE=12.025;MAF_USDA=8.235
NC_035088.1	8750599	.	C	T	.	.	MAF_INRAE=7.5;MAF_USDA=8.235
NC_035088.1	8750600	.	T	C	.	.	MAF_INRAE=7.5;MAF_USDA=7.647
NC_035088.1	8750601	.	G	T	.	.	MAF_USDA=1.639
NC_035088.1	8750604	.	T	C	.	.	MAF_INRAE=6.667;MAF_USDA=8.235
NC_035088.1	8750611	.	A	G	.	.	MAF_INRAE=11.392;MAF_USDA=8.235
NC_035088.1	8750619	.	A	G	.	.	MAF_INRAE=2.5;MAF_USDA=6.471
NC_035088.1	8750677	.	C	A	.	.	MAF_INRAE=43.671;MAF_USDA=25.882
NC_035088.1	8750680	.	A	G	.	.	MAF_INRAE=7.5;MAF_USDA=8.235
NC_035088.1	8750701	.	A	C	.	.	MAF_INRAE=43.671;MAF_USDA=25.294
NC_035088.1	8750704	.	G	A	.	.	MAF_INRAE=35.0;MAF_USDA=17.647
NC_035088.1	8750713	.	G	C	.	.	MAF_USDA=12.353
NC_035088.1	8750714	.	A	G	.	.	MAF_USDA=3.279
NC_035088.1	8750774	.	C	A	.	.	MAF_INRAE=20.833
NC_035088.1	8750782	.	C	T	.	.	MAF_INRAE=12.025;MAF_USDA=8.235
NC_035088.1	8750841	.	A	T	.	.	MAF_INRAE=5.833
NC_035088.1	8750849	.	G	A	.	.	MAF_INRAE=5.833
NC_035088.1	8750852	.	C	G	.	.	MAF_INRAE=5.833
NC_035088.1	8750875	.	C	A	.	.	MAF_INRAE=18.987;MAF_USDA=2.459
NC_035088.1	8750876	.	T	A	.	.	MAF_INRAE=5.0;MAF_USDA=7.647
NC_035088.1	8750919	.	A	G	.	.	MAF_USDA=2.542
NC_035088.1	8750923	.	A	G	.	.	MAF_USDA=1.205
NC_035088.1	8750935	.	C	T	.	.	MAF_INRAE=4.167
NC_035088.1	8750941	.	C	T	.	.	MAF_INRAE=10.127;MAF_USDA=6.471
NC_035088.1	8750983	.	A	G	.	.	MAF_INRAE=20.886;MAF_USDA=7.647
NC_035088.1	8751002	.	A	C	.	.	MAF_INRAE=7.5;MAF_USDA=8.333
NC_035088.1	8751008	.	T	G	.	.	MAF_INRAE=34.167;MAF_USDA=16.667
NC_035088.1	8751054	.	G	C	.	.	MAF_INRAE=20.0;MAF_USDA=1.639
NC_035088.1	8751059	.	C	A	.	.	MAF_INRAE=36.667;MAF_USDA=27.049
NC_035088.1	8751061	.	T	A	.	.	MAF_INRAE=20.0
NC_035088.1	8751067	.	C	A	.	.	MAF_INRAE=2.5;MAF_USDA=5.882
NC_035088.1	8751092	.	C	A	.	.	MAF_INRAE=36.667
NC_035088.1	8751148	.	T	G	.	.	MAF_INRAE=35.833
NC_035088.1	8751152	.	T	G	.	.	MAF_INRAE=1.667
NC_035088.1	8751177	.	C	A	.	.	MAF_INRAE=14.167;MAF_USDA=12.941
NC_035088.1	8751184	.	C	A	.	.	MAF_USDA=3.279
NC_035088.1	8751207	.	T	C	.	.	MAF_INRAE=5.833;MAF_USDA=8.333
NC_035088.1	8751210	.	C	A	.	.	MAF_INRAE=13.333;MAF_USDA=12.353
NC_035088.1	8751218	.	A	T	.	.	MAF_USDA=10.588
NC_035088.1	8751223	.	T	G	.	.	MAF_INRAE=14.167
NC_035088.1	8751236	.	C	T	.	.	MAF_USDA=2.459
NC_035088.1	8751257	.	C	A	.	.	MAF_USDA=1.639
NC_035088.1	8751258	.	A	T	.	.	MAF_INRAE=9.167;MAF_USDA=5.294
NC_035088.1	8751260	.	T	G	.	.	MAF_INRAE=9.167;MAF_USDA=6.471
NC_035088.1	8751272	.	T	C	.	.	MAF_USDA=4.706
NC_035088.1	8751278	.	T	C	.	.	MAF_INRAE=27.5;MAF_USDA=6.25
NC_035088.1	8751287	.	T	A	.	.	MAF_INRAE=4.167;MAF_USDA=22.917
NC_035088.1	8751310	.	T	G	.	.	MAF_INRAE=25.833;MAF_USDA=10.417
NC_035088.1	8751325	.	T	C	.	.	MAF_INRAE=5.833
NC_035088.1	8751443	.	T	A	.	.	MAF_USDA=2.459
NC_035088.1	8751468	.	T	C	.	.	MAF_USDA=1.639
NC_035088.1	8751481	.	C	T	.	.	MAF_USDA=2.459
NC_035088.1	8751492	.	C	T	.	.	MAF_USDA=14.706
NC_035088.1	8751496	.	A	C	.	.	MAF_INRAE=21.519
NC_035088.1	8751501	.	T	A	.	.	MAF_USDA=3.279
NC_035088.1	8751523	.	A	T	.	.	MAF_INRAE=25.949;MAF_USDA=4.706
NC_035088.1	8751533	.	ACT	ACC	.	.	MAF_USDA=2.083
NC_035088.1	8751546	.	C	A	.	.	MAF_INRAE=41.139
NC_035088.1	8751548	.	T	G	.	.	MAF_USDA=5.882
NC_035088.1	8751553	.	G	T	.	.	MAF_INRAE=20.833;MAF_USDA=22.353
NC_035088.1	8751569	.	G	A	.	.	MAF_INRAE=1.667
NC_035088.1	8751570	.	G	T	.	.	MAF_INRAE=1.667
NC_035088.1	8751575	.	C	T	.	.	MAF_INRAE=1.667
NC_035088.1	8751578	.	C	T	.	.	MAF_INRAE=1.667
NC_035088.1	8751614	.	T	A	.	.	MAF_INRAE=45.57;MAF_USDA=32.941
NC_035088.1	8751626	.	G	A	.	.	MAF_INRAE=45.57;MAF_USDA=30.588
NC_035088.1	8751634	.	T	G	.	.	MAF_INRAE=45.57;MAF_USDA=30.0
NC_035088.1	8751680	.	G	T	.	.	MAF_USDA=12.5
NC_035088.1	8751683	.	C	T	.	.	MAF_INRAE=44.937;MAF_USDA=41.667
NC_035088.1	8751814	.	C	T	.	.	MAF_USDA=38.235
NC_035088.1	8751818	.	T	G	.	.	MAF_USDA=4.706
NC_035088.1	8751821	.	C	A	.	.	MAF_USDA=4.706
NC_035088.1	8751822	.	A	T	.	.	MAF_USDA=4.706
NC_035088.1	8751835	.	T	C	.	.	MAF_USDA=38.235
NC_035088.1	8751889	.	G	A	.	.	MAF_USDA=23.214
NC_035088.1	8751918	.	T	C	.	.	MAF_USDA=2.459
NC_035088.1	8751936	.	C	A	.	.	MAF_USDA=3.279
NC_035088.1	8752014	.	T	G	.	.	MAF_USDA=2.5
NC_035088.1	8752089	.	G	T	.	.	MAF_USDA=10.417
NC_035088.1	8752124	.	C	G	.	.	MAF_USDA=7.5
NC_035088.1	8752143	.	G	T	.	.	MAF_USDA=1.695
NC_035088.1	8752181	.	T	G	.	.	MAF_USDA=10.417
NC_035088.1	8752218	.	G	A	.	.	MAF_USDA=5.294
NC_035088.1	8752227	.	G	A	.	.	MAF_USDA=4.098
NC_035088.1	8752229	.	A	G	.	.	MAF_USDA=27.647
NC_035088.1	8752252	.	G	T	.	.	MAF_USDA=1.667
NC_035088.1	8752420	.	C	G	.	.	MAF_USDA=24.118
NC_035088.1	8752443	.	A	C	.	.	MAF_USDA=5.294
NC_035088.1	8752458	.	T	A	.	.	MAF_USDA=9.412
NC_035088.1	8752540	.	A	C	.	.	MAF_USDA=18.824
NC_035088.1	8752577	.	C	T	.	.	MAF_USDA=1.667
NC_035088.1	8752601	.	C	T	.	.	MAF_USDA=3.448
NC_035088.1	8752636	.	A	G	.	.	MAF_USDA=1.639
NC_035088.1	8752822	.	A	C	.	.	MAF_USDA=22.353
NC_035088.1	8752827	.	C	A	.	.	MAF_USDA=22.941
NC_035088.1	8752833	.	G	T	.	.	MAF_USDA=20.0
NC_035088.1	8752921	.	A	C	.	.	MAF_INRAE=9.494;MAF_USDA=4.118
NC_035088.1	8752926	.	G	T	.	.	MAF_USDA=18.824
NC_035088.1	8752951	.	A	C	.	.	MAF_USDA=5.738
NC_035088.1	8753019	.	C	T	.	.	MAF_USDA=2.459
NC_035088.1	8753031	.	A	G	.	.	MAF_INRAE=41.139;MAF_USDA=15.882
NC_035088.1	8753132	.	G	A	.	.	MAF_INRAE=6.667;MAF_USDA=17.647
NC_035088.1	8753136	.	A	C	.	.	MAF_INRAE=40.0;MAF_USDA=29.412
NC_035088.1	8753185	.	G	T	.	.	MAF_INRAE=41.139;MAF_USDA=28.235
NC_035088.1	8753187	.	C	A	.	.	MAF_INRAE=33.333;MAF_USDA=6.557
NC_035088.1	8753230	.	G	A	.	.	MAF_INRAE=41.772
NC_035088.1	8753240	.	A	G	.	.	MAF_USDA=1.639
NC_035088.1	8753242	.	A	G	.	.	MAF_INRAE=40.833;MAF_USDA=28.824
NC_035088.1	8753243	.	A	C	.	.	MAF_INRAE=40.833;MAF_USDA=28.235
NC_035088.1	8753252	.	C	A	.	.	MAF_USDA=9.016
NC_035088.1	8753255	.	C	T	.	.	MAF_USDA=2.459
NC_035088.1	8753259	.	T	G	.	.	MAF_INRAE=41.667;MAF_USDA=21.765
NC_035088.1	8753260	.	G	C	.	.	MAF_USDA=10.656
NC_035088.1	8753284	.	A	G	.	.	MAF_INRAE=42.5;MAF_USDA=25.882
NC_035088.1	8753285	.	G	T	.	.	MAF_INRAE=7.5;MAF_USDA=25.0
NC_035088.1	8753293	.	A	G	.	.	MAF_USDA=12.295
NC_035088.1	8753321	.	A	G	.	.	MAF_INRAE=35.0;MAF_USDA=7.377
NC_035088.1	8753336	.	A	T	.	.	MAF_INRAE=7.5;MAF_USDA=25.0
NC_035088.1	8753339	.	C	T	.	.	MAF_USDA=2.459
NC_035088.1	8753341	.	A	C	.	.	MAF_USDA=9.836
NC_035088.1	8753342	.	G	A	.	.	MAF_INRAE=7.5;MAF_USDA=25.0
NC_035088.1	8753394	.	T	A	.	.	MAF_USDA=18.033
NC_035088.1	8753424	.	T	C	.	.	MAF_INRAE=22.5;MAF_USDA=4.706
NC_035088.1	8753433	.	G	C	.	.	MAF_INRAE=3.797;MAF_USDA=10.417
NC_035088.1	8753446	.	C	A	.	.	MAF_INRAE=42.405;MAF_USDA=25.294
NC_035088.1	8753480	.	G	A	.	.	MAF_INRAE=29.114;MAF_USDA=8.197
NC_035088.1	8753570	.	G	T	.	.	MAF_USDA=16.667
NC_035088.1	8753589	.	T	A	.	.	MAF_USDA=22.917
NC_035088.1	8754555	.	T	G	.	.	MAF_USDA=43.75
NC_035088.1	8754562	.	G	T	.	.	MAF_USDA=47.917
NC_035088.1	8754644	.	T	A	.	.	MAF_USDA=1.695
NC_035088.1	8754879	.	C	T	.	.	MAF_USDA=25.0
NC_035088.1	8754880	.	G	T	.	.	MAF_USDA=4.31
NC_035088.1	8754892	.	A	G	.	.	MAF_USDA=25.0
NC_035088.1	8754910	.	G	T	.	.	MAF_USDA=4.31
NC_035088.1	8754924	.	A	C	.	.	MAF_INRAE=36.076;MAF_USDA=19.277
NC_035088.1	8754931	.	C	T	.	.	MAF_USDA=9.639
NC_035088.1	8754934	.	A	T	.	.	MAF_INRAE=1.667
NC_035088.1	8754938	.	T	C	.	.	MAF_INRAE=37.342;MAF_USDA=20.833
NC_035088.1	8754939	.	G	A	.	.	MAF_INRAE=1.667
NC_035088.1	8754940	.	T	C	.	.	MAF_USDA=9.524
NC_035088.1	8754942	.	T	C	.	.	MAF_INRAE=13.333;MAF_USDA=9.524
NC_035088.1	8754944	.	G	C	.	.	MAF_INRAE=13.333;MAF_USDA=9.524
NC_035088.1	8754946	.	C	T	.	.	MAF_INRAE=13.333;MAF_USDA=9.524
NC_035088.1	8754948	.	C	T	.	.	MAF_INRAE=13.333;MAF_USDA=9.524
NC_035088.1	8754957	.	G	T	.	.	MAF_USDA=4.167
NC_035088.1	8755014	.	C	T	.	.	MAF_INRAE=5.263;MAF_USDA=44.578
NC_035088.1	8755017	.	C	A	.	.	MAF_USDA=35.417
NC_035088.1	8755018	.	T	A	.	.	MAF_USDA=22.917
NC_035088.1	8755021	.	C	A	.	.	MAF_USDA=41.667
NC_035088.1	8755030	.	T	A	.	.	MAF_USDA=35.417
NC_035088.1	8755033	.	G	A	.	.	MAF_USDA=42.857
NC_035088.1	8755038	.	C	T	.	.	MAF_INRAE=5.263;MAF_USDA=42.857
NC_035088.1	8755059	.	C	T	.	.	MAF_INRAE=47.368
NC_035088.1	8755102	.	A	C	.	.	MAF_INRAE=47.368;MAF_USDA=19.167
NC_035088.1	8755112	.	A	C	.	.	MAF_USDA=47.024
NC_035088.1	8755127	.	C	A	.	.	MAF_INRAE=47.368;MAF_USDA=30.952
NC_035088.1	8755130	.	G	A	.	.	MAF_USDA=32.143
NC_035088.1	8755136	.	A	T	.	.	MAF_INRAE=47.368;MAF_USDA=38.415
NC_035088.1	8755137	.	A	G	.	.	MAF_USDA=24.39
NC_035088.1	8755139	.	C	T	.	.	MAF_USDA=14.583
NC_035088.1	8755162	.	T	C	.	.	MAF_INRAE=47.368;MAF_USDA=25.0
NC_035088.1	8755163	.	T	A	.	.	MAF_USDA=25.595
NC_035088.1	8755185	.	A	C	.	.	MAF_USDA=2.5
NC_035088.1	8755201	.	A	T	.	.	MAF_INRAE=2.5;MAF_USDA=2.459
NC_035088.1	8755205	.	A	G	.	.	MAF_INRAE=17.089;MAF_USDA=1.639
NC_035088.1	8755206	.	T	C	.	.	MAF_INRAE=22.785;MAF_USDA=23.529
NC_035088.1	8755227	.	T	C	.	.	MAF_INRAE=29.747;MAF_USDA=7.377
NC_035088.1	8755357	.	G	A	.	.	MAF_USDA=9.836
NC_035088.1	8755446	.	A	T	.	.	MAF_INRAE=12.025;MAF_USDA=18.235
NC_035088.1	8755490	.	G	C	.	.	MAF_USDA=7.377
NC_035088.1	8755498	.	T	C	.	.	MAF_INRAE=2.5;MAF_USDA=4.118
NC_035088.1	8755535	.	C	A	.	.	MAF_USDA=2.459
NC_035088.1	8755541	.	G	T	.	.	MAF_INRAE=12.025;MAF_USDA=17.059
NC_035088.1	8755570	.	A	C	.	.	MAF_INRAE=10.0;MAF_USDA=39.583
NC_035088.1	8755608	.	G	A	.	.	MAF_INRAE=2.5;MAF_USDA=14.583
NC_035088.1	8755641	.	G	A	.	.	MAF_USDA=3.279
NC_035088.1	8755729	.	G	A	.	.	MAF_USDA=6.471
NC_035088.1	8755737	.	C	A	.	.	MAF_USDA=4.918
NC_035088.1	8755741	.	A	G	.	.	MAF_INRAE=1.667;MAF_USDA=10.0
NC_035088.1	8755786	.	A	G	.	.	MAF_USDA=4.918
NC_035088.1	8755788	.	C	A	.	.	MAF_INRAE=1.667;MAF_USDA=3.529
NC_035088.1	8755831	.	A	C	.	.	MAF_USDA=2.459
NC_035088.1	8755854	.	T	G	.	.	MAF_USDA=40.0
NC_035088.1	8755857	.	T	C	.	.	MAF_USDA=40.0
NC_035088.1	8756066	.	A	G	.	.	MAF_USDA=8.333
NC_035088.1	8756088	.	T	G	.	.	MAF_USDA=39.583
NC_035088.1	8756091	.	T	C	.	.	MAF_USDA=39.583
NC_035088.1	8756139	.	A	T	.	.	MAF_USDA=2.459
NC_035088.1	8756144	.	T	G	.	.	MAF_USDA=2.459
NC_035088.1	8756168	.	C	T	.	.	MAF_USDA=3.279
NC_035088.1	8756192	.	C	A	.	.	MAF_USDA=2.459
NC_035088.1	8756254	.	C	T	.	.	MAF_INRAE=11.667;MAF_USDA=6.557
NC_035088.1	8756256	.	C	A	.	.	MAF_USDA=2.459
NC_035088.1	8756278	.	G	T	.	.	MAF_USDA=4.098
NC_035088.1	8756285	.	T	G	.	.	MAF_INRAE=12.025;MAF_USDA=8.235
NC_035088.1	8756302	.	T	G	.	.	MAF_INRAE=18.987
NC_035088.1	8756309	.	C	G	.	.	MAF_INRAE=11.667;MAF_USDA=4.918
NC_035088.1	8756320	.	C	A	.	.	MAF_USDA=2.459
NC_035088.1	8756373	.	A	G	.	.	MAF_INRAE=38.608;MAF_USDA=27.059
NC_035088.1	8756392	.	G	T	.	.	MAF_INRAE=49.367;MAF_USDA=33.929
NC_035088.1	8756454	.	G	T	.	.	MAF_INRAE=12.658;MAF_USDA=11.765
NC_035088.1	8756468	.	C	T	.	.	MAF_INRAE=19.62;MAF_USDA=12.5
NC_035088.1	8756474	.	A	T	.	.	MAF_INRAE=34.81;MAF_USDA=20.833
NC_035088.1	8756475	.	A	C	.	.	MAF_INRAE=30.833;MAF_USDA=20.833
NC_035088.1	8756478	.	T	G	.	.	MAF_INRAE=35.443;MAF_USDA=22.024
NC_035088.1	8756479	.	A	C	.	.	MAF_USDA=1.667
NC_035088.1	8756483	.	T	A	.	.	MAF_INRAE=39.873;MAF_USDA=28.571
NC_035088.1	8756514	.	A	G	.	.	MAF_INRAE=7.5;MAF_USDA=8.333
NC_035088.1	8756544	.	C	G	.	.	MAF_USDA=9.016
NC_035088.1	8756584	.	G	A	.	.	MAF_INRAE=12.025;MAF_USDA=8.434
NC_035088.1	8756659	.	G	T	.	.	MAF_INRAE=45.57;MAF_USDA=21.084
NC_035088.1	8756758	.	T	G	.	.	MAF_INRAE=3.165;MAF_USDA=20.339
NC_035088.1	8756767	.	A	T	.	.	MAF_INRAE=3.165
NC_035088.1	8756877	.	T	G	.	.	MAF_USDA=16.667
NC_035088.1	8756930	.	T	C	.	.	MAF_USDA=5.422
NC_035088.1	8756942	.	G	A	.	.	MAF_USDA=14.458
NC_035088.1	8756956	.	T	A	.	.	MAF_USDA=1.695
NC_035088.1	8757009	.	G	T	.	.	MAF_USDA=28.313
NC_035088.1	8757050	.	A	C	.	.	MAF_USDA=7.059
NC_035088.1	8757071	.	C	T	.	.	MAF_USDA=15.574
NC_035088.1	8757078	.	A	C	.	.	MAF_USDA=8.333
NC_035088.1	8757106	.	A	C	.	.	MAF_USDA=16.667
NC_035088.1	8757526	.	C	A	.	.	MAF_USDA=32.53
NC_035088.1	8757547	.	T	C	.	.	MAF_USDA=35.119
NC_035088.1	8757575	.	C	T	.	.	MAF_USDA=6.471
NC_035088.1	8757583	.	C	T	.	.	MAF_USDA=6.557
NC_035088.1	8757748	.	G	T	.	.	MAF_INRAE=2.5
NC_035088.1	8757949	.	A	T	.	.	MAF_INRAE=15.19;MAF_USDA=50.0
NC_035088.1	8757983	.	A	C	.	.	MAF_INRAE=12.025;MAF_USDA=12.353
NC_035088.1	8757999	.	C	T	.	.	MAF_USDA=2.083
NC_035088.1	8758051	.	T	C	.	.	MAF_INRAE=1.667;MAF_USDA=33.529
NC_035088.1	8758068	.	G	C	.	.	MAF_INRAE=16.456;MAF_USDA=35.882
NC_035088.1	8758118	.	G	A	.	.	MAF_INRAE=6.962;MAF_USDA=41.176
NC_035088.1	8758130	.	G	A	.	.	MAF_INRAE=12.025;MAF_USDA=6.471
NC_035088.1	8758181	.	T	C	.	.	MAF_INRAE=48.101;MAF_USDA=21.176
NC_035088.1	8758184	.	T	C	.	.	MAF_INRAE=46.667;MAF_USDA=21.765
NC_035088.1	8758312	.	C	G	.	.	MAF_INRAE=30.38;MAF_USDA=24.118
NC_035088.1	8758519	.	T	G	.	.	MAF_USDA=2.459
NC_035088.1	8758526	.	C	A	.	.	MAF_USDA=2.459
NC_035088.1	8758542	.	C	A	.	.	MAF_INRAE=3.165
NC_035088.1	8758559	.	G	A	.	.	MAF_INRAE=45.57;MAF_USDA=31.765
NC_035088.1	8758561	.	T	A	.	.	MAF_INRAE=15.833;MAF_USDA=38.824
NC_035088.1	8758567	.	G	A	.	.	MAF_INRAE=45.57;MAF_USDA=33.529
NC_035088.1	8758576	.	G	T	.	.	MAF_INRAE=32.278;MAF_USDA=20.492
NC_035088.1	8758586	.	C	A	.	.	MAF_INRAE=45.57;MAF_USDA=30.0
NC_035088.1	8758610	.	A	T	.	.	MAF_USDA=2.459
NC_035088.1	8758612	.	A	G	.	.	MAF_USDA=4.918
NC_035088.1	8758613	.	T	A	.	.	MAF_INRAE=45.57;MAF_USDA=30.0
NC_035088.1	8758646	.	T	A	.	.	MAF_INRAE=43.671;MAF_USDA=28.824
NC_035088.1	8758650	.	A	G	.	.	MAF_USDA=1.639
NC_035088.1	8758656	.	G	A	.	.	MAF_INRAE=4.43;MAF_USDA=46.471
NC_035088.1	8758668	.	C	T	.	.	MAF_USDA=2.083
NC_035088.1	8758684	.	A	C	.	.	MAF_INRAE=48.333;MAF_USDA=28.824
NC_035088.1	8758709	.	C	A	.	.	MAF_INRAE=43.671;MAF_USDA=29.412
NC_035088.1	8758712	.	A	G	.	.	MAF_INRAE=42.5;MAF_USDA=29.412
NC_035088.1	8758731	.	G	T	.	.	MAF_INRAE=19.62;MAF_USDA=4.918
NC_035088.1	8758733	.	G	T	.	.	MAF_INRAE=20.833;MAF_USDA=4.098
NC_035088.1	8758742	.	A	T	.	.	MAF_USDA=4.918
NC_035088.1	8758748	.	T	G	.	.	MAF_INRAE=19.62;MAF_USDA=4.098
NC_035088.1	8758825	.	A	C	.	.	MAF_INRAE=38.608;MAF_USDA=32.941
NC_035088.1	8758827	.	T	A	.	.	MAF_INRAE=37.5;MAF_USDA=34.118
NC_035088.1	8758947	.	A	G	.	.	MAF_INRAE=12.025;MAF_USDA=11.765
NC_035088.1	8758948	.	C	G	.	.	MAF_INRAE=37.5;MAF_USDA=34.706
NC_035088.1	8758977	.	C	T	.	.	MAF_INRAE=38.608;MAF_USDA=33.529
NC_035088.1	8758981	.	C	T	.	.	MAF_INRAE=37.5;MAF_USDA=34.706
NC_035088.1	8758982	.	G	A	.	.	MAF_INRAE=13.924;MAF_USDA=2.459
NC_035088.1	8758999	.	G	A	.	.	MAF_INRAE=12.025;MAF_USDA=10.588
NC_035088.1	8759038	.	T	C	.	.	MAF_INRAE=50.0;MAF_USDA=22.941
NC_035088.1	8759045	.	C	T	.	.	MAF_INRAE=12.025;MAF_USDA=10.588
NC_035088.1	8759061	.	C	T	.	.	MAF_INRAE=50.0;MAF_USDA=21.765
NC_035088.1	8759069	.	C	T	.	.	MAF_INRAE=50.0;MAF_USDA=21.765
NC_035088.1	8759078	.	G	T	.	.	MAF_INRAE=2.532
NC_035088.1	8759108	.	C	A	.	.	MAF_INRAE=37.975;MAF_USDA=31.176
NC_035088.1	8759113	.	C	G	.	.	MAF_INRAE=37.975;MAF_USDA=31.176
NC_035088.1	8759114	.	A	G	.	.	MAF_INRAE=36.667;MAF_USDA=31.176
NC_035088.1	8759120	.	A	C	.	.	MAF_INRAE=37.975;MAF_USDA=34.706
NC_035088.1	8759155	.	G	T	.	.	MAF_USDA=19.412
NC_035088.1	8759175	.	A	C	.	.	MAF_INRAE=18.354;MAF_USDA=5.294
NC_035088.1	8759178	.	C	T	.	.	MAF_INRAE=2.5;MAF_USDA=41.176
NC_035088.1	8759179	.	G	A	.	.	MAF_INRAE=37.5;MAF_USDA=34.706
NC_035088.1	8759224	.	A	G	.	.	MAF_INRAE=38.608;MAF_USDA=34.118
NC_035088.1	8759283	.	A	C	.	.	MAF_INRAE=3.165
NC_035088.1	8759340	.	C	G	.	.	MAF_INRAE=38.608;MAF_USDA=35.294
NC_035088.1	8759362	.	G	T	.	.	MAF_INRAE=38.608;MAF_USDA=34.118
NC_035088.1	8759381	.	A	T	.	.	MAF_USDA=6.25
NC_035088.1	8759395	.	C	A	.	.	MAF_INRAE=38.608;MAF_USDA=35.294
NC_035088.1	8759400	.	C	G	.	.	MAF_INRAE=38.608;MAF_USDA=34.118
NC_035088.1	8759404	.	G	T	.	.	MAF_USDA=4.706
NC_035088.1	8759410	.	C	T	.	.	MAF_INRAE=21.519;MAF_USDA=11.176
NC_035088.1	8759505	.	C	A	.	.	MAF_USDA=10.0
NC_035088.1	8759522	.	T	G	.	.	MAF_INRAE=38.608;MAF_USDA=34.706
NC_035088.1	8759527	.	G	T	.	.	MAF_INRAE=38.608;MAF_USDA=35.294
NC_035088.1	8759580	.	G	A	.	.	MAF_USDA=5.738
NC_035088.1	8759584	.	A	G	.	.	MAF_INRAE=38.608;MAF_USDA=34.118
NC_035088.1	8759621	.	G	A	.	.	MAF_INRAE=34.81;MAF_USDA=23.529
NC_035088.1	8759627	.	C	T	.	.	MAF_USDA=2.459
NC_035088.1	8759655	.	G	T	.	.	MAF_INRAE=38.608;MAF_USDA=34.706
NC_035088.1	8759672	.	G	T	.	.	MAF_INRAE=38.608;MAF_USDA=34.118
NC_035088.1	8759725	.	A	C	.	.	MAF_USDA=1.639
NC_035088.1	8759731	.	G	A	.	.	MAF_INRAE=3.165;MAF_USDA=49.412
NC_035088.1	8759737	.	G	T	.	.	MAF_INRAE=3.165;MAF_USDA=49.412
NC_035088.1	8759743	.	A	C	.	.	MAF_INRAE=3.165;MAF_USDA=49.412
NC_035088.1	8759769	.	C	T	.	.	MAF_INRAE=15.823;MAF_USDA=37.059
NC_035088.1	8759773	.	G	A	.	.	MAF_INRAE=10.833;MAF_USDA=36.471
NC_035088.1	8759779	.	G	A	.	.	MAF_INRAE=19.62;MAF_USDA=3.279
NC_035088.1	8759780	.	G	C	.	.	MAF_INRAE=12.025;MAF_USDA=11.765
NC_035088.1	8759814	.	A	T	.	.	MAF_INRAE=15.823;MAF_USDA=37.647
NC_035088.1	8759851	.	A	C	.	.	MAF_INRAE=3.165;MAF_USDA=48.824
NC_035088.1	8759864	.	T	C	.	.	MAF_INRAE=3.165;MAF_USDA=49.412
NC_035088.1	8759917	.	C	A	.	.	MAF_USDA=14.583
NC_035088.1	8759918	.	C	A	.	.	MAF_INRAE=3.165;MAF_USDA=41.667
NC_035088.1	8759987	.	C	T	.	.	MAF_USDA=33.333
NC_035088.1	8759993	.	G	A	.	.	MAF_INRAE=17.089;MAF_USDA=41.667
NC_035088.1	8760136	.	G	T	.	.	MAF_INRAE=22.152;MAF_USDA=11.765
NC_035088.1	8760184	.	G	A	.	.	MAF_INRAE=18.987;MAF_USDA=11.765
NC_035088.1	8760208	.	T	C	.	.	MAF_INRAE=48.101;MAF_USDA=34.118
NC_035088.1	8760256	.	G	A	.	.	MAF_INRAE=47.468;MAF_USDA=28.235
NC_035088.1	8760350	.	C	T	.	.	MAF_INRAE=1.667;MAF_USDA=10.417
NC_035088.1	8760477	.	A	G	.	.	MAF_USDA=7.377
NC_035088.1	8760487	.	T	G	.	.	MAF_USDA=2.083
NC_035088.1	8760584	.	G	A	.	.	MAF_USDA=1.765
NC_035088.1	8760647	.	C	A	.	.	MAF_USDA=14.706
NC_035088.1	8760661	.	G	T	.	.	MAF_INRAE=8.861
NC_035088.1	8760683	.	T	G	.	.	MAF_INRAE=20.886;MAF_USDA=16.471
NC_035088.1	8760695	.	C	A	.	.	MAF_INRAE=20.886;MAF_USDA=16.471
NC_035088.1	8760719	.	G	A	.	.	MAF_USDA=9.016
NC_035088.1	8760721	.	G	A	.	.	MAF_USDA=9.016
NC_035088.1	8760745	.	C	T	.	.	MAF_USDA=1.639
NC_035088.1	8760912	.	G	T	.	.	MAF_USDA=2.459
NC_035088.1	8761044	.	G	A	.	.	MAF_INRAE=24.051;MAF_USDA=31.176
NC_035088.1	8761146	.	T	C	.	.	MAF_USDA=1.639
NC_035088.1	8761148	.	C	A	.	.	MAF_USDA=1.639
NC_035088.1	8761189	.	A	T	.	.	MAF_INRAE=3.165;MAF_USDA=24.118
NC_035088.1	8761274	.	A	G	.	.	MAF_USDA=14.706
NC_035088.1	8761277	.	C	T	.	.	MAF_USDA=14.706
NC_035088.1	8761360	.	C	T	.	.	MAF_INRAE=8.861
NC_035088.1	8761405	.	G	A	.	.	MAF_INRAE=3.165
NC_035088.1	8761633	.	C	A	.	.	MAF_USDA=25.882
NC_035088.1	8761679	.	C	A	.	.	MAF_INRAE=10.833;MAF_USDA=2.083
NC_035088.1	8761730	.	C	G	.	.	MAF_INRAE=20.886;MAF_USDA=27.647
NC_035088.1	8761770	.	T	A	.	.	MAF_USDA=4.098
NC_035088.1	8761776	.	C	G	.	.	MAF_INRAE=20.253;MAF_USDA=13.529
NC_035088.1	8761783	.	T	A	.	.	MAF_USDA=4.098
NC_035088.1	8761785	.	T	A	.	.	MAF_USDA=4.918
NC_035088.1	8761825	.	G	T	.	.	MAF_INRAE=22.152;MAF_USDA=17.647
NC_035088.1	8761828	.	G	A	.	.	MAF_USDA=4.098
NC_035088.1	8761832	.	T	G	.	.	MAF_USDA=4.098
NC_035088.1	8761837	.	C	T	.	.	MAF_USDA=4.098
NC_035088.1	8762006	.	C	G	.	.	MAF_INRAE=22.152;MAF_USDA=18.824
NC_035088.1	8762011	.	G	T	.	.	MAF_INRAE=22.152;MAF_USDA=20.0
NC_035088.1	8762035	.	G	A	.	.	MAF_USDA=1.639
NC_035088.1	8762071	.	C	T	.	.	MAF_USDA=16.667
NC_035088.1	8762085	.	T	C	.	.	MAF_USDA=4.098
NC_035088.1	8762282	.	T	C	.	.	MAF_INRAE=3.165;MAF_USDA=47.059
NC_035088.1	8762344	.	G	T	.	.	MAF_INRAE=22.152
NC_035088.1	8762362	.	G	T	.	.	MAF_USDA=1.639
NC_035088.1	8762367	.	T	C	.	.	MAF_USDA=1.639
NC_035088.1	8762377	.	T	G	.	.	MAF_INRAE=25.316;MAF_USDA=40.0
NC_035088.1	8762389	.	G	A	.	.	MAF_INRAE=20.886;MAF_USDA=12.941
NC_035088.1	8762458	.	T	G	.	.	MAF_INRAE=43.671;MAF_USDA=11.176
NC_035088.1	8762494	.	A	C	.	.	MAF_USDA=1.639
NC_035088.1	8762511	.	G	A	.	.	MAF_INRAE=10.526
NC_035088.1	8762527	.	C	A	.	.	MAF_USDA=1.639
NC_035088.1	8762528	.	A	T	.	.	MAF_USDA=1.639
NC_035088.1	8762536	.	G	A	.	.	MAF_INRAE=1.667;MAF_USDA=6.471
NC_035088.1	8762539	.	C	A	.	.	MAF_INRAE=2.5;MAF_USDA=6.471
NC_035088.1	8762541	.	A	T	.	.	MAF_INRAE=22.152;MAF_USDA=18.824
NC_035088.1	8762580	.	C	T	.	.	MAF_INRAE=10.526;MAF_USDA=2.083
NC_035088.1	8762582	.	T	A	.	.	MAF_INRAE=19.62;MAF_USDA=2.459
NC_035088.1	8762600	.	A	G	.	.	MAF_INRAE=19.62;MAF_USDA=2.459
NC_035088.1	8762639	.	G	A	.	.	MAF_INRAE=1.667;MAF_USDA=5.294
NC_035088.1	8762696	.	G	T	.	.	MAF_INRAE=3.165;MAF_USDA=41.176
NC_035088.1	8762796	.	A	C	.	.	MAF_INRAE=31.013;MAF_USDA=33.333
NC_035088.1	8762814	.	A	T	.	.	MAF_USDA=15.294
NC_035088.1	8762893	.	T	G	.	.	MAF_INRAE=1.667;MAF_USDA=5.294
NC_035088.1	8763005	.	A	G	.	.	MAF_USDA=8.824
NC_035088.1	8763261	.	T	A	.	.	MAF_INRAE=18.987;MAF_USDA=1.639
NC_035088.1	8763351	.	A	G	.	.	MAF_INRAE=22.5;MAF_USDA=7.647
NC_035088.1	8763358	.	C	G	.	.	MAF_INRAE=3.165
NC_035088.1	8763525	.	C	T	.	.	MAF_USDA=1.639
NC_035088.1	8763615	.	A	T	.	.	MAF_USDA=8.197
NC_035088.1	8763807	.	T	G	.	.	MAF_INRAE=23.418;MAF_USDA=11.765
NC_035088.1	8763851	.	A	T	.	.	MAF_USDA=2.459
NC_035088.1	8763852	.	A	G	.	.	MAF_USDA=18.75
NC_035088.1	8763853	.	A	T	.	.	MAF_USDA=14.118
NC_035088.1	8763854	.	T	A	.	.	MAF_INRAE=23.418;MAF_USDA=44.118
NC_035088.1	8763855	.	T	A	.	.	MAF_INRAE=1.667;MAF_USDA=7.059
NC_035088.1	8763880	.	T	C	.	.	MAF_USDA=1.639
NC_035088.1	8763883	.	A	T	.	.	MAF_INRAE=20.0;MAF_USDA=8.333
NC_035088.1	8763886	.	G	T	.	.	MAF_USDA=8.197
NC_035088.1	8763958	.	T	C	.	.	MAF_USDA=5.738
NC_035088.1	8763973	.	T	C	.	.	MAF_USDA=6.471
NC_035088.1	8763984	.	G	A	.	.	MAF_USDA=1.667
NC_035088.1	8763995	.	C	T	.	.	MAF_USDA=20.833
NC_035088.1	8764010	.	G	A	.	.	MAF_USDA=1.667
NC_035088.1	8764033	.	G	T	.	.	MAF_INRAE=28.333;MAF_USDA=45.833
NC_035088.1	8764035	.	A	G	.	.	MAF_USDA=2.083
NC_035088.1	8764087	.	A	C	.	.	MAF_USDA=22.917
NC_035088.1	8764097	.	G	C	.	.	MAF_USDA=16.667
NC_035088.1	8764306	.	T	G	.	.	MAF_INRAE=1.667;MAF_USDA=7.059
NC_035088.1	8764307	.	A	G	.	.	MAF_INRAE=23.418;MAF_USDA=13.529
NC_035088.1	8764709	.	T	A	.	.	MAF_USDA=1.639
NC_035088.1	8764727	.	C	A	.	.	MAF_USDA=1.639
NC_035088.1	8764742	.	T	A	.	.	MAF_INRAE=35.443;MAF_USDA=38.235
NC_035088.1	8764749	.	G	A	.	.	MAF_USDA=1.639
NC_035088.1	8764801	.	G	A	.	.	MAF_INRAE=1.667;MAF_USDA=3.529
NC_035088.1	8764806	.	G	T	.	.	MAF_INRAE=42.405;MAF_USDA=20.0
NC_035088.1	8764825	.	G	A	.	.	MAF_INRAE=3.165
NC_035088.1	8764955	.	C	T	.	.	MAF_INRAE=20.253
NC_035088.1	8764975	.	C	A	.	.	MAF_INRAE=1.667;MAF_USDA=10.417
NC_035088.1	8764988	.	G	A	.	.	MAF_INRAE=1.667;MAF_USDA=4.706
NC_035088.1	8765022	.	C	A	.	.	MAF_INRAE=2.5
NC_035088.1	8765035	.	A	C	.	.	MAF_INRAE=11.667;MAF_USDA=2.083
NC_035088.1	8765036	.	G	A	.	.	MAF_INRAE=11.667;MAF_USDA=2.083
NC_035088.1	8765045	.	A	T	.	.	MAF_INRAE=37.342;MAF_USDA=11.475
NC_035088.1	8765069	.	C	A	.	.	MAF_INRAE=11.667;MAF_USDA=2.083
NC_035088.1	8765070	.	A	G	.	.	MAF_INRAE=11.667
NC_035088.1	8765098	.	A	G	.	.	MAF_INRAE=3.165;MAF_USDA=4.118
NC_035088.1	8765122	.	T	G	.	.	MAF_INRAE=26.582
NC_035088.1	8765128	.	T	C	.	.	MAF_INRAE=3.165
NC_035088.1	8765145	.	T	G	.	.	MAF_INRAE=3.333;MAF_USDA=5.294
NC_035088.1	8765167	.	C	A	.	.	MAF_USDA=2.459
NC_035088.1	8765170	.	T	A	.	.	MAF_INRAE=29.114
NC_035088.1	8765175	.	A	G	.	.	MAF_INRAE=23.418;MAF_USDA=8.929
NC_035088.1	8765182	.	A	G	.	.	MAF_INRAE=15.789;MAF_USDA=1.639
NC_035088.1	8765186	.	G	T	.	.	MAF_INRAE=23.333;MAF_USDA=38.824
NC_035088.1	8765189	.	T	C	.	.	MAF_USDA=7.059
NC_035088.1	8765203	.	T	C	.	.	MAF_INRAE=17.5
NC_035088.1	8765209	.	C	T	.	.	MAF_INRAE=19.62;MAF_USDA=5.882
NC_035088.1	8765219	.	G	C	.	.	MAF_USDA=1.639
NC_035088.1	8765226	.	T	C	.	.	MAF_INRAE=11.667;MAF_USDA=2.083
NC_035088.1	8765237	.	C	A	.	.	MAF_USDA=14.583
NC_035088.1	8765266	.	C	A	.	.	MAF_USDA=8.333
NC_035088.1	8765268	.	G	T	.	.	MAF_INRAE=3.165;MAF_USDA=6.548
NC_035088.1	8765284	.	T	C	.	.	MAF_INRAE=40.506;MAF_USDA=12.353
NC_035088.1	8765310	.	C	A	.	.	MAF_USDA=4.098
NC_035088.1	8765420	.	A	C	.	.	MAF_INRAE=20.886;MAF_USDA=7.647
NC_035088.1	8765428	.	A	C	.	.	MAF_INRAE=3.165;MAF_USDA=19.412
NC_035088.1	8765482	.	T	C	.	.	MAF_USDA=36.471
NC_035088.1	8765594	.	A	C	.	.	MAF_USDA=5.882
NC_035088.1	8765692	.	C	A	.	.	MAF_INRAE=1.667;MAF_USDA=10.417
NC_035088.1	8765694	.	A	G	.	.	MAF_INRAE=1.667;MAF_USDA=10.417
NC_035088.1	8765759	.	A	G	.	.	MAF_USDA=1.639
NC_035088.1	8765813	.	A	C	.	.	MAF_USDA=17.262
NC_035088.1	8765917	.	T	A	.	.	MAF_INRAE=5.263
NC_035088.1	8767317	.	G	T	.	.	MAF_INRAE=47.368;MAF_USDA=17.47
NC_035088.1	8767499	.	G	A	.	.	MAF_INRAE=3.165;MAF_USDA=8.235
NC_035088.1	8767586	.	T	C	.	.	MAF_INRAE=48.101;MAF_USDA=18.824
NC_035088.1	8767606	.	G	A	.	.	MAF_INRAE=24.051;MAF_USDA=4.918
NC_035088.1	8767681	.	C	G	.	.	MAF_USDA=13.333
NC_035088.1	8767697	.	C	A	.	.	MAF_INRAE=5.263
NC_035088.1	8767748	.	G	A	.	.	MAF_INRAE=44.304;MAF_USDA=19.412
NC_035088.1	8767749	.	A	C	.	.	MAF_INRAE=2.5;MAF_USDA=14.583
NC_035088.1	8767890	.	T	C	.	.	MAF_USDA=2.083
NC_035088.1	8767950	.	T	G	.	.	MAF_INRAE=3.165
NC_035088.1	8768006	.	C	T	.	.	MAF_INRAE=31.013;MAF_USDA=24.118
NC_035088.1	8768010	.	T	G	.	.	MAF_INRAE=3.165
NC_035088.1	8768030	.	T	C	.	.	MAF_INRAE=3.165;MAF_USDA=1.639
NC_035088.1	8768045	.	A	T	.	.	MAF_USDA=1.639
NC_035088.1	8768083	.	T	G	.	.	MAF_INRAE=44.304;MAF_USDA=20.588
NC_035088.1	8768088	.	C	A	.	.	MAF_INRAE=3.165
NC_035088.1	8768154	.	G	A	.	.	MAF_INRAE=3.165
NC_035088.1	8768157	.	T	C	.	.	MAF_USDA=7.377
NC_035088.1	8768220	.	A	C	.	.	MAF_USDA=2.459
NC_035088.1	8768282	.	G	A	.	.	MAF_INRAE=42.405;MAF_USDA=14.706
NC_035088.1	8768314	.	G	A	.	.	MAF_INRAE=39.241;MAF_USDA=22.353
NC_035088.1	8768341	.	C	T	.	.	MAF_USDA=2.083
NC_035088.1	8768348	.	T	A	.	.	MAF_INRAE=39.241;MAF_USDA=14.118
NC_035088.1	8768398	.	T	C	.	.	MAF_INRAE=36.842;MAF_USDA=23.77
NC_035088.1	8768399	.	G	C	.	.	MAF_INRAE=1.667;MAF_USDA=10.417
NC_035088.1	8768414	.	A	G	.	.	MAF_USDA=10.656
NC_035088.1	8768447	.	A	T	.	.	MAF_INRAE=1.667;MAF_USDA=10.417
NC_035088.1	8768489	.	G	A	.	.	MAF_INRAE=3.165
NC_035088.1	8768582	.	G	A	.	.	MAF_USDA=1.639
NC_035088.1	8768663	.	C	A	.	.	MAF_INRAE=3.165
NC_035088.1	8768733	.	G	A	.	.	MAF_USDA=2.459
NC_035088.1	8768814	.	C	T	.	.	MAF_INRAE=8.333
NC_035088.1	8768877	.	G	A	.	.	MAF_INRAE=5.263
NC_035088.1	8768910	.	T	G	.	.	MAF_INRAE=3.165
NC_035088.1	8768990	.	T	A	.	.	MAF_INRAE=2.5;MAF_USDA=14.583
NC_035088.1	8768993	.	C	T	.	.	MAF_USDA=6.548
NC_035088.1	8769037	.	G	T	.	.	MAF_INRAE=42.405;MAF_USDA=20.588
NC_035088.1	8769048	.	T	G	.	.	MAF_USDA=2.459
NC_035088.1	8769077	.	C	G	.	.	MAF_USDA=3.279
NC_035088.1	8769116	.	A	T	.	.	MAF_INRAE=32.911;MAF_USDA=25.882
NC_035088.1	8769159	.	A	C	.	.	MAF_USDA=10.0
NC_035088.1	8769279	.	C	T	.	.	MAF_INRAE=1.667;MAF_USDA=10.417
NC_035088.1	8769452	.	C	A	.	.	MAF_INRAE=2.532
NC_035088.1	8769509	.	G	A	.	.	MAF_INRAE=3.165
NC_035088.1	8769521	.	G	T	.	.	MAF_USDA=2.459
NC_035088.1	8769602	.	A	G	.	.	MAF_USDA=1.639
NC_035088.1	8769616	.	G	C	.	.	MAF_USDA=3.279
NC_035088.1	8769650	.	A	C	.	.	MAF_USDA=1.639
NC_035088.1	8770513	.	T	G	.	.	MAF_USDA=4.167
NC_035088.1	8770555	.	G	A	.	.	MAF_USDA=2.459
NC_035088.1	8770566	.	C	T	.	.	MAF_USDA=2.459
NC_035088.1	8770574	.	C	G	.	.	MAF_INRAE=2.5
NC_035088.1	8770576	.	A	C	.	.	MAF_INRAE=1.667
NC_035088.1	8770686	.	A	G	.	.	MAF_INRAE=1.667
NC_035088.1	8770689	.	A	T	.	.	MAF_INRAE=20.253;MAF_USDA=1.667
NC_035088.1	8770730	.	G	A	.	.	MAF_USDA=1.667
NC_035088.1	8770762	.	A	G	.	.	MAF_INRAE=26.667;MAF_USDA=33.333
NC_035088.1	8770835	.	T	C	.	.	MAF_USDA=20.238
NC_035088.1	8770865	.	C	T	.	.	MAF_INRAE=42.405;MAF_USDA=21.176
NC_035088.1	8770882	.	C	T	.	.	MAF_USDA=2.459
NC_035088.1	8770926	.	A	G	.	.	MAF_USDA=3.279
NC_035088.1	8770941	.	T	C	.	.	MAF_USDA=3.279
NC_035088.1	8771039	.	G	A	.	.	MAF_USDA=6.557
NC_035088.1	8771044	.	T	G	.	.	MAF_INRAE=43.671;MAF_USDA=46.471
NC_035088.1	8771068	.	T	G	.	.	MAF_INRAE=37.975;MAF_USDA=18.824
NC_035088.1	8771073	.	A	C	.	.	MAF_USDA=7.377
NC_035088.1	8771076	.	C	A	.	.	MAF_INRAE=3.165;MAF_USDA=4.918
NC_035088.1	8771103	.	C	T	.	.	MAF_USDA=1.639
NC_035088.1	8771104	.	G	A	.	.	MAF_INRAE=10.526;MAF_USDA=6.471
NC_035088.1	8771298	.	A	C	.	.	MAF_USDA=35.294
NC_035088.1	8771317	.	C	T	.	.	MAF_INRAE=7.595;MAF_USDA=8.235
NC_035088.1	8771357	.	TA	TT	.	.	MAF_USDA=35.417
NC_035088.1	8771358	.	A	T	.	.	MAF_INRAE=36.842
NC_035088.1	8771379	.	A	G	.	.	MAF_INRAE=11.667
NC_035088.1	8771470	.	G	A	.	.	MAF_INRAE=4.43;MAF_USDA=10.0
NC_035088.1	8771532	.	G	T	.	.	MAF_USDA=6.25
NC_035088.1	8771550	.	G	A	.	.	MAF_USDA=1.639
NC_035088.1	8771553	.	T	G	.	.	MAF_USDA=2.459
NC_035088.1	8771616	.	G	A	.	.	MAF_INRAE=19.62;MAF_USDA=1.667
NC_035088.1	8771693	.	A	T	.	.	MAF_INRAE=19.62;MAF_USDA=7.059
NC_035088.1	8771720	.	A	T	.	.	MAF_USDA=4.098
NC_035088.1	8771726	.	G	T	.	.	MAF_USDA=2.459
NC_035088.1	8771749	.	G	A	.	.	MAF_USDA=5.882
NC_035088.1	8771814	.	C	T	.	.	MAF_INRAE=40.506;MAF_USDA=15.882
NC_035088.1	8771822	.	G	A	.	.	MAF_USDA=1.639
NC_035088.1	8771853	.	C	T	.	.	MAF_USDA=4.098
NC_035088.1	8771855	.	C	T	.	.	MAF_USDA=6.557
NC_035088.1	8771945	.	G	A	.	.	MAF_INRAE=11.667;MAF_USDA=2.083
NC_035088.1	8772006	.	C	T	.	.	MAF_INRAE=2.5;MAF_USDA=14.583
NC_035088.1	8772083	.	G	T	.	.	MAF_USDA=1.639
NC_035088.1	8772108	.	T	G	.	.	MAF_INRAE=5.063;MAF_USDA=11.176
NC_035088.1	8772241	.	G	A	.	.	MAF_INRAE=1.667;MAF_USDA=8.333
NC_035088.1	8772242	.	A	T	.	.	MAF_INRAE=1.667;MAF_USDA=10.417
NC_035088.1	8772421	.	T	G	.	.	MAF_USDA=2.459
NC_035088.1	8772561	.	C	A	.	.	MAF_INRAE=5.063;MAF_USDA=5.738
NC_035088.1	8772604	.	G	T	.	.	MAF_INRAE=20.253;MAF_USDA=1.639
NC_035088.1	8772746	.	C	T	.	.	MAF_USDA=6.557
NC_035088.1	8772817	.	C	T	.	.	MAF_USDA=1.639
NC_035088.1	8772829	.	T	G	.	.	MAF_INRAE=3.165
NC_035088.1	8772880	.	A	G	.	.	MAF_USDA=4.098
NC_035088.1	8773006	.	G	T	.	.	MAF_USDA=34.118
NC_035088.1	8773022	.	A	T	.	.	MAF_INRAE=3.165
NC_035088.1	8773103	.	A	G	.	.	MAF_INRAE=46.835;MAF_USDA=23.529
NC_035088.1	8773142	.	C	T	.	.	MAF_USDA=1.639
NC_035088.1	8773212	.	G	T	.	.	MAF_INRAE=19.62;MAF_USDA=7.059
NC_035088.1	8773220	.	G	T	.	.	MAF_INRAE=14.557;MAF_USDA=4.706
NC_035088.1	8773231	.	T	C	.	.	MAF_USDA=4.118
NC_035088.1	8773478	.	C	T	.	.	MAF_USDA=10.417
NC_035088.1	8773574	.	T	C	.	.	MAF_USDA=5.738
NC_035088.1	8773585	.	T	A	.	.	MAF_USDA=1.639
NC_035088.1	8773632	.	T	G	.	.	MAF_USDA=2.459
NC_035088.1	8773683	.	A	C	.	.	MAF_INRAE=46.835;MAF_USDA=24.118
NC_035088.1	8773698	.	C	G	.	.	MAF_USDA=5.738
NC_035088.1	8773815	.	G	A	.	.	MAF_USDA=2.459
NC_035088.1	8773816	.	C	A	.	.	MAF_USDA=2.459
NC_035088.1	8773818	.	T	A	.	.	MAF_USDA=2.459
NC_035088.1	8773819	.	T	C	.	.	MAF_USDA=2.459
NC_035088.1	8773820	.	T	A	.	.	MAF_USDA=2.459
NC_035088.1	8773821	.	A	T	.	.	MAF_USDA=2.459
NC_035088.1	8773854	.	G	A	.	.	MAF_INRAE=11.667;MAF_USDA=3.529
NC_035088.1	8773868	.	A	T	.	.	MAF_INRAE=46.835;MAF_USDA=22.353
NC_035088.1	8774073	.	C	T	.	.	MAF_INRAE=5.063;MAF_USDA=5.738
NC_035088.1	8774114	.	A	T	.	.	MAF_USDA=2.459
NC_035088.1	8774149	.	G	A	.	.	MAF_INRAE=1.667;MAF_USDA=12.5
NC_035088.1	8774207	.	G	A	.	.	MAF_INRAE=21.519;MAF_USDA=8.333
NC_035088.1	8774235	.	A	G	.	.	MAF_INRAE=37.975;MAF_USDA=21.765
NC_035088.1	8774270	.	G	A	.	.	MAF_INRAE=10.833
NC_035088.1	8774271	.	G	T	.	.	MAF_INRAE=10.833
NC_035088.1	8774273	.	G	A	.	.	MAF_INRAE=10.833
NC_035088.1	8774294	.	A	T	.	.	MAF_INRAE=3.165
NC_035088.1	8774307	.	T	C	.	.	MAF_INRAE=5.063;MAF_USDA=5.738
NC_035088.1	8774612	.	G	A	.	.	MAF_USDA=6.557
NC_035088.1	8774660	.	A	C	.	.	MAF_USDA=5.882
NC_035088.1	8774679	.	C	A	.	.	MAF_USDA=6.25
NC_035088.1	8774680	.	A	G	.	.	MAF_USDA=8.333
NC_035088.1	8774765	.	A	C	.	.	MAF_USDA=45.833
NC_035088.1	8774766	.	G	A	.	.	MAF_USDA=43.75
NC_035088.1	8774808	.	C	A	.	.	MAF_USDA=8.197
NC_035088.1	8774809	.	A	G	.	.	MAF_USDA=8.197
NC_035088.1	8774851	.	A	C	.	.	MAF_USDA=7.059
NC_035088.1	8774852	.	G	A	.	.	MAF_USDA=7.059
NC_035088.1	8774858	.	A	C	.	.	MAF_USDA=10.0
NC_035088.1	8774887	.	G	T	.	.	MAF_INRAE=4.167
NC_035088.1	8774907	.	A	G	.	.	MAF_USDA=2.459
NC_035088.1	8774986	.	A	T	.	.	MAF_USDA=2.459
NC_035088.1	8775070	.	A	T	.	.	MAF_USDA=5.882
NC_035088.1	8775108	.	C	A	.	.	MAF_USDA=14.583
NC_035088.1	8775117	.	T	C	.	.	MAF_INRAE=15.789;MAF_USDA=10.0
NC_035088.1	8775143	.	C	T	.	.	MAF_INRAE=15.789;MAF_USDA=14.118
NC_035088.1	8775170	.	G	C	.	.	MAF_USDA=4.098
NC_035088.1	8775220	.	G	T	.	.	MAF_INRAE=5.063;MAF_USDA=5.738
NC_035088.1	8775255	.	T	A	.	.	MAF_INRAE=19.62;MAF_USDA=1.639
NC_035088.1	8775269	.	G	T	.	.	MAF_INRAE=19.62;MAF_USDA=1.639
NC_035088.1	8775311	.	C	T	.	.	MAF_USDA=1.639
NC_035088.1	8775565	.	A	G	.	.	MAF_USDA=18.75
NC_035088.1	8776052	.	T	A	.	.	MAF_USDA=4.918
NC_035088.1	8776054	.	G	A	.	.	MAF_USDA=33.529
NC_035088.1	8776148	.	A	G	.	.	MAF_USDA=18.235
NC_035088.1	8776150	.	A	G	.	.	MAF_USDA=20.833
NC_035088.1	8776266	.	A	C	.	.	MAF_USDA=18.824
NC_035088.1	8776661	.	G	A	.	.	MAF_INRAE=44.304;MAF_USDA=25.882
NC_035088.1	8776703	.	A	G	.	.	MAF_INRAE=6.329
NC_035088.1	8776715	.	C	A	.	.	MAF_INRAE=28.481;MAF_USDA=7.647
NC_035088.1	8776738	.	A	T	.	.	MAF_INRAE=32.5;MAF_USDA=7.143
NC_035088.1	8776787	.	T	G	.	.	MAF_USDA=1.667
NC_035088.1	8776918	.	G	T	.	.	MAF_USDA=2.459
NC_035088.1	8776946	.	G	A	.	.	MAF_INRAE=28.481;MAF_USDA=7.059
NC_035088.1	8777021	.	C	A	.	.	MAF_USDA=1.667
NC_035088.1	8777133	.	A	T	.	.	MAF_INRAE=4.43;MAF_USDA=4.918
NC_035088.1	8777140	.	A	C	.	.	MAF_INRAE=30.38;MAF_USDA=15.882
NC_035088.1	8777143	.	G	T	.	.	MAF_USDA=15.882
NC_035088.1	8777172	.	AACACACACT	AACACACACA	.	.	MAF_USDA=25.0
NC_035088.1	8777181	.	T	A	.	.	MAF_INRAE=50.0;MAF_USDA=16.667
NC_035088.1	8777182	.	T	C	.	.	MAF_INRAE=50.0;MAF_USDA=19.048
NC_035088.1	8777296	.	G	A	.	.	MAF_USDA=1.639
NC_035088.1	8777356	.	A	C	.	.	MAF_INRAE=11.667;MAF_USDA=2.083
NC_035088.1	8777358	.	A	G	.	.	MAF_INRAE=11.667;MAF_USDA=2.083
NC_035088.1	8777363	.	G	A	.	.	MAF_USDA=5.738
NC_035088.1	8777383	.	G	A	.	.	MAF_USDA=2.459
NC_035088.1	8777521	.	C	A	.	.	MAF_INRAE=31.646;MAF_USDA=16.471
NC_035088.1	8777550	.	G	T	.	.	MAF_INRAE=3.165
NC_035088.1	8777565	.	TAAAAAAA	AAAAAAAA,TAAAAAAC	.	.	MAF_INRAE=5.263;MAF_USDA=12.5
NC_035088.1	8777572	.	A	C	.	.	MAF_INRAE=18.354
NC_035088.1	8777575	.	A	T	.	.	MAF_INRAE=1.667
NC_035088.1	8777633	.	T	C	.	.	MAF_INRAE=18.354;MAF_USDA=6.471
NC_035088.1	8777710	.	T	C	.	.	MAF_INRAE=3.165
NC_035088.1	8777815	.	A	G	.	.	MAF_USDA=35.882
NC_035088.1	8777871	.	A	T	.	.	MAF_INRAE=32.911;MAF_USDA=18.235
NC_035088.1	8777946	.	T	C	.	.	MAF_USDA=18.824
NC_035088.1	8777998	.	G	A	.	.	MAF_INRAE=18.354;MAF_USDA=6.471
NC_035088.1	8778098	.	T	C	.	.	MAF_USDA=1.639
NC_035088.1	8778107	.	G	A	.	.	MAF_INRAE=19.62;MAF_USDA=7.059
NC_035088.1	8778133	.	G	T	.	.	MAF_INRAE=5.063;MAF_USDA=5.738
NC_035088.1	8778135	.	T	G	.	.	MAF_INRAE=5.0;MAF_USDA=5.738
NC_035088.1	8778137	.	A	C	.	.	MAF_INRAE=5.0;MAF_USDA=5.738
NC_035088.1	8778216	.	A	G	.	.	MAF_USDA=17.059
NC_035088.1	8778218	.	C	T	.	.	MAF_INRAE=15.0;MAF_USDA=5.882
NC_035088.1	8778659	.	A	T	.	.	MAF_USDA=1.639
NC_035088.1	8778706	.	T	A	.	.	MAF_INRAE=2.5;MAF_USDA=3.279
NC_035088.1	8778708	.	A	T	.	.	MAF_USDA=14.583
NC_035088.1	8778750	.	A	G	.	.	MAF_INRAE=11.667
NC_035088.1	8778777	.	T	G	.	.	MAF_USDA=2.459
NC_035088.1	8778821	.	G	A	.	.	MAF_USDA=3.529
NC_035088.1	8778877	.	C	T	.	.	MAF_USDA=4.918
NC_035088.1	8778883	.	T	C	.	.	MAF_USDA=2.459
NC_035088.1	8778884	.	T	A	.	.	MAF_USDA=2.459
NC_035088.1	8778892	.	C	G	.	.	MAF_INRAE=31.013;MAF_USDA=11.176
NC_035088.1	8778898	.	T	G	.	.	MAF_USDA=1.639
NC_035088.1	8778944	.	T	G	.	.	MAF_INRAE=2.5;MAF_USDA=14.583
NC_035088.1	8779259	.	G	T	.	.	MAF_USDA=1.765
NC_035088.1	8779304	.	G	T	.	.	MAF_USDA=24.706
NC_035088.1	8779543	.	A	T	.	.	MAF_USDA=12.941
NC_035088.1	8779559	.	T	G	.	.	MAF_USDA=3.279
NC_035088.1	8779560	.	G	C	.	.	MAF_INRAE=12.025;MAF_USDA=31.25
NC_035088.1	8779581	.	T	C	.	.	MAF_USDA=1.765
NC_035088.1	8779584	.	T	A	.	.	MAF_USDA=8.333
NC_035088.1	8779711	.	C	A	.	.	MAF_USDA=23.78
NC_035088.1	8779950	.	A	C	.	.	MAF_USDA=3.279
NC_035088.1	8779970	.	A	C	.	.	MAF_USDA=6.25
NC_035088.1	8779992	.	C	A	.	.	MAF_USDA=3.279
NC_035088.1	8780020	.	G	A	.	.	MAF_INRAE=13.333;MAF_USDA=10.417
NC_035088.1	8780071	.	C	A	.	.	MAF_INRAE=25.316;MAF_USDA=28.824
NC_035088.1	8780087	.	G	T	.	.	MAF_USDA=2.459
NC_035088.1	8780177	.	C	G	.	.	MAF_INRAE=37.342;MAF_USDA=28.571
NC_035088.1	8780183	.	A	C	.	.	MAF_INRAE=37.975;MAF_USDA=16.471
NC_035088.1	8780224	.	G	T	.	.	MAF_USDA=3.279
NC_035088.1	8780257	.	T	C	.	.	MAF_INRAE=2.5;MAF_USDA=12.5
NC_035088.1	8780518	.	A	G	.	.	MAF_INRAE=5.263;MAF_USDA=16.049
NC_035088.1	8780592	.	A	T	.	.	MAF_INRAE=25.316;MAF_USDA=7.5
NC_035088.1	8780620	.	C	A	.	.	MAF_INRAE=2.5;MAF_USDA=3.333
NC_035088.1	8780640	.	T	A	.	.	MAF_INRAE=28.333
NC_035088.1	8780655	.	C	A	.	.	MAF_INRAE=36.709;MAF_USDA=18.125
NC_035088.1	8780680	.	G	T	.	.	MAF_INRAE=13.158;MAF_USDA=1.695
NC_035088.1	8780681	.	G	T	.	.	MAF_USDA=1.695
NC_035088.1	8780682	.	A	C	.	.	MAF_USDA=1.695
NC_035088.1	8780684	.	T	C	.	.	MAF_USDA=1.25
NC_035088.1	8780793	.	T	A	.	.	MAF_USDA=5.0
NC_035088.1	8780894	.	G	A	.	.	MAF_INRAE=10.526
NC_035088.1	8780904	.	G	T	.	.	MAF_USDA=6.78
NC_035088.1	8780943	.	T	C	.	.	MAF_USDA=7.831
NC_035088.1	8781003	.	A	T	.	.	MAF_INRAE=3.165;MAF_USDA=19.565
NC_035088.1	8781041	.	T	A	.	.	MAF_INRAE=2.5;MAF_USDA=3.279
NC_035088.1	8781060	.	T	G	.	.	MAF_USDA=4.918
NC_035088.1	8781061	.	G	T	.	.	MAF_INRAE=27.848;MAF_USDA=47.727
NC_035088.1	8781103	.	C	A	.	.	MAF_USDA=6.627
NC_035088.1	8781164	.	G	A	.	.	MAF_INRAE=21.053;MAF_USDA=1.667
NC_035088.1	8781171	.	A	G	.	.	MAF_USDA=1.695
NC_035088.1	8781195	.	G	A	.	.	MAF_INRAE=13.333;MAF_USDA=1.667
NC_035088.1	8781254	.	G	T	.	.	MAF_INRAE=18.987;MAF_USDA=8.929
NC_035088.1	8781267	.	T	G	.	.	MAF_INRAE=10.526;MAF_USDA=5.952
NC_035088.1	8781281	.	C	A	.	.	MAF_USDA=14.881
NC_035088.1	8781299	.	G	A	.	.	MAF_INRAE=14.167;MAF_USDA=2.459
NC_035088.1	8781435	.	T	A	.	.	MAF_INRAE=7.895
NC_035088.1	8782830	.	T	G	.	.	MAF_USDA=2.459
NC_035088.1	8782851	.	T	G	.	.	MAF_USDA=42.941
NC_035088.1	8782906	.	T	A	.	.	MAF_USDA=14.583
NC_035088.1	8783000	.	T	A	.	.	MAF_USDA=6.557
NC_035088.1	8783048	.	A	C	.	.	MAF_USDA=1.765
NC_035088.1	8783129	.	C	A	.	.	MAF_INRAE=3.165
NC_035088.1	8783231	.	A	T	.	.	MAF_USDA=12.295
NC_035088.1	8783232	.	T	G	.	.	MAF_USDA=13.115
NC_035088.1	8783270	.	C	T	.	.	MAF_USDA=7.377
NC_035088.1	8783294	.	A	G	.	.	MAF_USDA=7.377
NC_035088.1	8783329	.	A	G	.	.	MAF_USDA=2.459
NC_035088.1	8783351	.	A	C	.	.	MAF_USDA=5.882
NC_035088.1	8783364	.	C	T	.	.	MAF_USDA=7.377
NC_035088.1	8783380	.	G	T	.	.	MAF_USDA=2.083
NC_035088.1	8783517	.	G	T	.	.	MAF_INRAE=27.848;MAF_USDA=45.882
NC_035088.1	8783535	.	G	A	.	.	MAF_INRAE=3.333
NC_035088.1	8783547	.	G	C	.	.	MAF_USDA=6.557
NC_035088.1	8783553	.	A	G	.	.	MAF_USDA=5.738
NC_035088.1	8783756	.	G	A	.	.	MAF_USDA=6.557
NC_035088.1	8783785	.	G	A	.	.	MAF_INRAE=31.579;MAF_USDA=14.706
NC_035088.1	8783825	.	C	T	.	.	MAF_USDA=37.5
NC_035088.1	8783834	.	C	A	.	.	MAF_USDA=15.882
NC_035088.1	8783856	.	A	G	.	.	MAF_USDA=12.5
NC_035088.1	8783862	.	A	C	.	.	MAF_USDA=18.75
NC_035088.1	8783930	.	C	A	.	.	MAF_USDA=27.083
NC_035088.1	8784168	.	C	A	.	.	MAF_USDA=31.25
NC_035088.1	8784209	.	G	T	.	.	MAF_USDA=4.098
NC_035088.1	8784210	.	G	A	.	.	MAF_USDA=17.213
NC_035088.1	8784212	.	C	T	.	.	MAF_INRAE=1.667
NC_035088.1	8784220	.	A	T	.	.	MAF_USDA=12.295
NC_035088.1	8784228	.	G	A	.	.	MAF_USDA=8.197
NC_035088.1	8784230	.	T	A	.	.	MAF_USDA=22.917
NC_035088.1	8784231	.	T	G	.	.	MAF_USDA=13.529
NC_035088.1	8784339	.	G	A	.	.	MAF_INRAE=19.62;MAF_USDA=7.647
NC_035088.1	8784383	.	A	T	.	.	MAF_USDA=6.557
NC_035088.1	8784397	.	C	T	.	.	MAF_USDA=6.557
NC_035088.1	8784418	.	A	G	.	.	MAF_INRAE=27.215;MAF_USDA=48.824
NC_035088.1	8784420	.	T	G	.	.	MAF_INRAE=22.5;MAF_USDA=43.529
NC_035088.1	8784439	.	A	G	.	.	MAF_INRAE=27.215;MAF_USDA=42.941
NC_035088.1	8784469	.	C	G	.	.	MAF_USDA=2.459
NC_035088.1	8784488	.	A	G	.	.	MAF_USDA=4.918
NC_035088.1	8784508	.	C	T	.	.	MAF_USDA=1.639
NC_035088.1	8784509	.	G	T	.	.	MAF_USDA=6.557
NC_035088.1	8784647	.	G	A	.	.	MAF_INRAE=22.152;MAF_USDA=15.294
NC_035088.1	8784705	.	T	G	.	.	MAF_USDA=9.412
NC_035088.1	8784707	.	A	C	.	.	MAF_USDA=6.557
NC_035088.1	8784714	.	A	T	.	.	MAF_USDA=6.557
NC_035088.1	8784743	.	C	A	.	.	MAF_USDA=6.557
NC_035088.1	8784772	.	A	T	.	.	MAF_USDA=6.557
NC_035088.1	8784817	.	A	T	.	.	MAF_INRAE=19.62;MAF_USDA=1.639
NC_035088.1	8784850	.	T	A	.	.	MAF_USDA=6.667
NC_035088.1	8784885	.	T	G	.	.	MAF_USDA=2.459
NC_035088.1	8784904	.	A	T	.	.	MAF_USDA=1.765
NC_035088.1	8784971	.	G	A	.	.	MAF_USDA=8.235
NC_035088.1	8784990	.	G	T	.	.	MAF_INRAE=28.481;MAF_USDA=47.059
NC_035088.1	8785098	.	AAATT	AAATG	.	.	MAF_USDA=8.333
NC_035088.1	8785102	.	T	G	.	.	MAF_USDA=4.098
NC_035088.1	8785125	.	A	T	.	.	MAF_USDA=7.377
NC_035088.1	8785141	.	T	C	.	.	MAF_INRAE=3.165;MAF_USDA=12.941
NC_035088.1	8785184	.	C	G	.	.	MAF_INRAE=28.481;MAF_USDA=42.353
NC_035088.1	8785242	.	T	G	.	.	MAF_INRAE=3.165;MAF_USDA=8.235
NC_035088.1	8785252	.	A	G	.	.	MAF_INRAE=28.481
NC_035088.1	8785272	.	G	C	.	.	MAF_INRAE=28.481;MAF_USDA=48.235
NC_035088.1	8785276	.	T	A	.	.	MAF_INRAE=2.5;MAF_USDA=3.279
NC_035088.1	8785284	.	C	T	.	.	MAF_USDA=7.377
NC_035088.1	8785292	.	C	T	.	.	MAF_INRAE=28.481;MAF_USDA=47.647
NC_035088.1	8785332	.	T	C	.	.	MAF_USDA=2.459
NC_035088.1	8785338	.	A	G	.	.	MAF_USDA=6.557
NC_035088.1	8785427	.	A	T	.	.	MAF_USDA=2.459
NC_035088.1	8785438	.	G	A	.	.	MAF_INRAE=22.152;MAF_USDA=14.706
NC_035088.1	8785486	.	C	T	.	.	MAF_INRAE=3.165;MAF_USDA=6.557
NC_035088.1	8785498	.	T	G	.	.	MAF_INRAE=19.62;MAF_USDA=7.647
NC_035088.1	8785502	.	T	C	.	.	MAF_INRAE=20.833;MAF_USDA=7.647
NC_035088.1	8785532	.	G	T	.	.	MAF_INRAE=25.949;MAF_USDA=35.882
NC_035088.1	8785545	.	C	A	.	.	MAF_USDA=2.459
NC_035088.1	8785562	.	C	T	.	.	MAF_INRAE=25.316;MAF_USDA=15.294
NC_035088.1	8785576	.	C	A	.	.	MAF_USDA=6.557
NC_035088.1	8785577	.	A	T	.	.	MAF_USDA=6.557
NC_035088.1	8785581	.	T	A	.	.	MAF_USDA=6.557
NC_035088.1	8785642	.	T	C	.	.	MAF_INRAE=27.848;MAF_USDA=44.118
NC_035088.1	8785653	.	T	G	.	.	MAF_INRAE=27.848;MAF_USDA=44.706
NC_035088.1	8785673	.	C	T	.	.	MAF_INRAE=27.848;MAF_USDA=38.824
NC_035088.1	8785678	.	G	A	.	.	MAF_USDA=6.557
NC_035088.1	8785724	.	T	C	.	.	MAF_INRAE=23.333
NC_035088.1	8785747	.	G	C	.	.	MAF_USDA=2.459
NC_035088.1	8785858	.	A	C	.	.	MAF_USDA=8.197
NC_035088.1	8785872	.	G	C	.	.	MAF_USDA=41.667
NC_035088.1	8785875	.	A	T	.	.	MAF_INRAE=22.785;MAF_USDA=1.639
NC_035088.1	8785876	.	A	T	.	.	MAF_INRAE=25.0;MAF_USDA=1.639
NC_035088.1	8785885	.	T	G	.	.	MAF_INRAE=23.333;MAF_USDA=50.0
NC_035088.1	8785902	.	C	T	.	.	MAF_USDA=43.75
NC_035088.1	8786047	.	G	C	.	.	MAF_USDA=45.652
NC_035088.1	8787069	.	A	C	.	.	MAF_USDA=45.833
NC_035088.1	8787108	.	C	T	.	.	MAF_USDA=39.583
NC_035088.1	8787120	.	C	T	.	.	MAF_USDA=42.262
NC_035088.1	8787164	.	T	C	.	.	MAF_USDA=48.235
NC_035088.1	8787200	.	T	A	.	.	MAF_USDA=38.824
NC_035088.1	8787301	.	G	T	.	.	MAF_INRAE=2.632
NC_035088.1	8787621	.	C	A	.	.	MAF_INRAE=23.333
NC_035088.1	8787645	.	C	A	.	.	MAF_INRAE=12.5;MAF_USDA=10.656
NC_035088.1	8787646	.	A	G	.	.	MAF_INRAE=12.5;MAF_USDA=9.836
NC_035088.1	8787650	.	C	A	.	.	MAF_INRAE=12.5;MAF_USDA=9.016
NC_035088.1	8787651	.	A	T	.	.	MAF_INRAE=12.5;MAF_USDA=9.836
NC_035088.1	8787656	.	C	T	.	.	MAF_INRAE=12.5;MAF_USDA=11.475
NC_035088.1	8787664	.	G	T	.	.	MAF_INRAE=11.667;MAF_USDA=9.836
NC_035088.1	8787675	.	A	C	.	.	MAF_INRAE=9.167
NC_035088.1	8787678	.	T	C	.	.	MAF_INRAE=10.0
NC_035088.1	8787681	.	A	C	.	.	MAF_INRAE=10.0;MAF_USDA=12.5
NC_035088.1	8787684	.	A	C	.	.	MAF_INRAE=9.167
NC_035088.1	8787690	.	C	G	.	.	MAF_INRAE=10.0
NC_035088.1	8787693	.	C	A	.	.	MAF_INRAE=10.0;MAF_USDA=6.557
NC_035088.1	8787695	.	T	C	.	.	MAF_INRAE=10.0;MAF_USDA=6.557
NC_035088.1	8787698	.	C	A	.	.	MAF_INRAE=14.167;MAF_USDA=2.459
NC_035088.1	8787699	.	T	C	.	.	MAF_INRAE=13.333
NC_035088.1	8787705	.	A	G	.	.	MAF_INRAE=13.333
NC_035088.1	8787723	.	T	C	.	.	MAF_INRAE=10.833
NC_035088.1	8787728	.	C	A	.	.	MAF_INRAE=16.667
NC_035088.1	8787732	.	C	T	.	.	MAF_INRAE=4.167
NC_035088.1	8787735	.	T	C	.	.	MAF_INRAE=16.667
NC_035088.1	8787741	.	C	T	.	.	MAF_INRAE=4.167
NC_035088.1	8787742	.	A	G	.	.	MAF_INRAE=30.0
NC_035088.1	8787776	.	C	A	.	.	MAF_USDA=5.738
NC_035088.1	8787777	.	T	A	.	.	MAF_USDA=6.557
NC_035088.1	8787789	.	C	T	.	.	MAF_INRAE=11.667
NC_035088.1	8787792	.	T	C	.	.	MAF_INRAE=11.667
NC_035088.1	8787795	.	A	C	.	.	MAF_INRAE=11.667
NC_035088.1	8787796	.	T	C	.	.	MAF_INRAE=11.667
NC_035088.1	8787805	.	A	T	.	.	MAF_INRAE=3.165;MAF_USDA=9.016
NC_035088.1	8787811	.	A	G	.	.	MAF_INRAE=6.667
NC_035088.1	8787972	.	G	A	.	.	MAF_INRAE=17.722;MAF_USDA=10.0
NC_035088.1	8787991	.	C	T	.	.	MAF_INRAE=24.051;MAF_USDA=24.118
NC_035088.1	8788072	.	G	A	.	.	MAF_USDA=8.824
NC_035088.1	8788099	.	G	A	.	.	MAF_INRAE=27.215;MAF_USDA=47.059
NC_035088.1	8788117	.	C	T	.	.	MAF_USDA=2.941
NC_035088.1	8788129	.	G	A	.	.	MAF_USDA=8.235
NC_035088.1	8788174	.	C	T	.	.	MAF_USDA=8.824
NC_035088.1	8788183	.	T	C	.	.	MAF_INRAE=48.101;MAF_USDA=25.0
NC_035088.1	8788391	.	A	T	.	.	MAF_USDA=1.639
NC_035088.1	8788498	.	A	G	.	.	MAF_USDA=16.667
NC_035088.1	8788500	.	T	A	.	.	MAF_INRAE=28.481;MAF_USDA=39.583
NC_035088.1	8788502	.	C	A	.	.	MAF_INRAE=24.167;MAF_USDA=39.583
NC_035088.1	8788503	.	A	T	.	.	MAF_INRAE=24.167
NC_035088.1	8788508	.	A	T	.	.	MAF_USDA=1.639
NC_035088.1	8788512	.	G	T	.	.	MAF_INRAE=28.481;MAF_USDA=39.412
NC_035088.1	8788513	.	G	T	.	.	MAF_USDA=1.639
NC_035088.1	8788524	.	C	G	.	.	MAF_INRAE=28.481;MAF_USDA=38.824
NC_035088.1	8788565	.	G	A	.	.	MAF_INRAE=10.526
NC_035088.1	8788642	.	A	T	.	.	MAF_INRAE=42.105;MAF_USDA=41.176
NC_035088.1	8788701	.	T	C	.	.	MAF_USDA=1.639
NC_035088.1	8788722	.	C	T	.	.	MAF_USDA=21.176
NC_035088.1	8788723	.	G	A	.	.	MAF_USDA=4.706
NC_035088.1	8788725	.	C	T	.	.	MAF_USDA=3.279
NC_035088.1	8788726	.	G	A	.	.	MAF_USDA=4.098
NC_035088.1	8788729	.	A	G	.	.	MAF_USDA=25.294
NC_035088.1	8788748	.	G	A	.	.	MAF_USDA=10.417
NC_035088.1	8789729	.	A	C	.	.	MAF_USDA=39.13
NC_035088.1	8789748	.	A	C	.	.	MAF_USDA=47.917
NC_035088.1	8789752	.	G	A	.	.	MAF_USDA=16.667
NC_035088.1	8789755	.	G	A	.	.	MAF_USDA=39.583
NC_035088.1	8789767	.	A	C	.	.	MAF_USDA=37.5
NC_035088.1	8789771	.	G	A	.	.	MAF_USDA=5.833
NC_035088.1	8789774	.	G	A	.	.	MAF_USDA=42.857
NC_035088.1	8789786	.	C	A	.	.	MAF_USDA=4.918
NC_035088.1	8789874	.	C	G	.	.	MAF_USDA=1.639
NC_035088.1	8789896	.	C	A	.	.	MAF_INRAE=42.105;MAF_USDA=45.294
NC_035088.1	8789926	.	C	T	.	.	MAF_INRAE=42.105;MAF_USDA=45.294
NC_035088.1	8789942	.	T	A	.	.	MAF_INRAE=42.105;MAF_USDA=44.706
NC_035088.1	8789947	.	C	T	.	.	MAF_INRAE=42.105;MAF_USDA=36.471
NC_035088.1	8789994	.	T	A	.	.	MAF_USDA=9.016
NC_035088.1	8790002	.	T	C	.	.	MAF_INRAE=23.418;MAF_USDA=11.176
NC_035088.1	8790033	.	A	C	.	.	MAF_INRAE=6.329;MAF_USDA=45.294
NC_035088.1	8790052	.	C	G	.	.	MAF_INRAE=22.152;MAF_USDA=14.706
NC_035088.1	8790089	.	T	A	.	.	MAF_INRAE=6.329;MAF_USDA=38.235
NC_035088.1	8790140	.	G	A	.	.	MAF_INRAE=3.165
NC_035088.1	8790191	.	T	G	.	.	MAF_INRAE=27.848;MAF_USDA=43.529
NC_035088.1	8790243	.	T	A	.	.	MAF_USDA=10.656
NC_035088.1	8790244	.	A	C	.	.	MAF_USDA=10.656
NC_035088.1	8790245	.	G	A	.	.	MAF_USDA=10.656
NC_035088.1	8790277	.	A	G	.	.	MAF_INRAE=24.167;MAF_USDA=45.294
NC_035088.1	8790279	.	T	G	.	.	MAF_INRAE=24.167;MAF_USDA=45.882
NC_035088.1	8790280	.	A	T	.	.	MAF_INRAE=19.62;MAF_USDA=1.639
NC_035088.1	8790327	.	G	T	.	.	MAF_USDA=3.279
NC_035088.1	8790366	.	A	G	.	.	MAF_USDA=4.706
NC_035088.1	8790372	.	G	T	.	.	MAF_INRAE=22.152;MAF_USDA=17.059
NC_035088.1	8790397	.	G	T	.	.	MAF_USDA=1.639
NC_035088.1	8790468	.	C	T	.	.	MAF_INRAE=22.152;MAF_USDA=17.262
NC_035088.1	8790500	.	T	C	.	.	MAF_INRAE=18.987;MAF_USDA=1.639
NC_035088.1	8790503	.	G	A	.	.	MAF_USDA=1.639
NC_035088.1	8790553	.	A	G	.	.	MAF_INRAE=5.0
NC_035088.1	8790658	.	T	A	.	.	MAF_INRAE=28.481;MAF_USDA=49.398
NC_035088.1	8790666	.	G	A	.	.	MAF_INRAE=19.167
NC_035088.1	8790729	.	C	T	.	.	MAF_USDA=2.459
NC_035088.1	8790840	.	A	G	.	.	MAF_INRAE=5.0;MAF_USDA=4.918
NC_035088.1	8790888	.	G	A	.	.	MAF_INRAE=40.506;MAF_USDA=11.176
NC_035088.1	8790988	.	A	C	.	.	MAF_INRAE=1.667
NC_035088.1	8790994	.	T	C	.	.	MAF_USDA=8.197
NC_035088.1	8791019	.	C	A	.	.	MAF_INRAE=3.165
NC_035088.1	8791068	.	T	A	.	.	MAF_INRAE=32.278;MAF_USDA=40.0
NC_035088.1	8791088	.	A	G	.	.	MAF_USDA=2.941
NC_035088.1	8791098	.	A	T	.	.	MAF_INRAE=32.278;MAF_USDA=32.353
NC_035088.1	8791291	.	T	C	.	.	MAF_USDA=8.235
NC_035088.1	8791311	.	C	A	.	.	MAF_USDA=14.583
NC_035088.1	8791328	.	C	G	.	.	MAF_USDA=3.279
NC_035088.1	8791398	.	C	A	.	.	MAF_INRAE=6.667
NC_035088.1	8792128	.	G	A	.	.	MAF_INRAE=39.474
NC_035088.1	8792142	.	C	G	.	.	MAF_INRAE=10.526
NC_035088.1	8792157	.	C	T	.	.	MAF_USDA=4.167
NC_035088.1	8792231	.	C	T	.	.	MAF_USDA=1.667
NC_035088.1	8792366	.	G	A	.	.	MAF_USDA=2.459
NC_035088.1	8792393	.	G	A	.	.	MAF_INRAE=22.152;MAF_USDA=16.471
NC_035088.1	8792398	.	T	G	.	.	MAF_INRAE=19.62;MAF_USDA=4.098
NC_035088.1	8792405	.	G	A	.	.	MAF_USDA=1.176
NC_035088.1	8792446	.	T	C	.	.	MAF_INRAE=28.481;MAF_USDA=41.765
NC_035088.1	8792456	.	C	A	.	.	MAF_INRAE=28.481;MAF_USDA=45.294
NC_035088.1	8792484	.	A	C	.	.	MAF_INRAE=5.0
NC_035088.1	8792499	.	T	C	.	.	MAF_USDA=4.098
NC_035088.1	8792510	.	G	A	.	.	MAF_INRAE=4.167;MAF_USDA=14.583
NC_035088.1	8792541	.	C	T	.	.	MAF_USDA=15.574
NC_035088.1	8792564	.	T	A	.	.	MAF_USDA=1.639
NC_035088.1	8792578	.	C	T	.	.	MAF_USDA=17.059
NC_035088.1	8792579	.	T	G	.	.	MAF_USDA=17.059
NC_035088.1	8792619	.	T	G	.	.	MAF_USDA=16.471
NC_035088.1	8792636	.	T	C	.	.	MAF_USDA=18.235
NC_035088.1	8792638	.	T	A	.	.	MAF_USDA=17.647
NC_035088.1	8792670	.	T	G	.	.	MAF_USDA=4.098
NC_035088.1	8792672	.	T	C	.	.	MAF_USDA=17.059
NC_035088.1	8792694	.	G	T	.	.	MAF_USDA=17.647
NC_035088.1	8792727	.	G	C	.	.	MAF_USDA=7.059
NC_035088.1	8792732	.	C	T	.	.	MAF_USDA=1.639
NC_035088.1	8792754	.	C	A	.	.	MAF_USDA=1.639
NC_035088.1	8792868	.	C	A	.	.	MAF_USDA=15.294
NC_035088.1	8792883	.	A	C	.	.	MAF_USDA=12.5
NC_035088.1	8792929	.	A	G	.	.	MAF_USDA=4.098
NC_035088.1	8792942	.	G	T	.	.	MAF_USDA=9.016
NC_035088.1	8792985	.	T	A	.	.	MAF_USDA=17.059
NC_035088.1	8792986	.	A	C	.	.	MAF_USDA=17.059
NC_035088.1	8793089	.	G	T	.	.	MAF_USDA=17.262
NC_035088.1	8793117	.	T	G	.	.	MAF_USDA=11.667
NC_035088.1	8793145	.	T	G	.	.	MAF_USDA=4.918
NC_035088.1	8793164	.	C	T	.	.	MAF_USDA=17.059
NC_035088.1	8793199	.	C	A	.	.	MAF_INRAE=42.105;MAF_USDA=38.235
NC_035088.1	8793206	.	T	C	.	.	MAF_INRAE=26.582;MAF_USDA=43.529
NC_035088.1	8793224	.	T	C	.	.	MAF_INRAE=45.57;MAF_USDA=12.353
NC_035088.1	8793231	.	C	A	.	.	MAF_USDA=2.459
NC_035088.1	8793360	.	C	T	.	.	MAF_USDA=14.583
NC_035088.1	8793410	.	T	G	.	.	MAF_INRAE=2.5;MAF_USDA=2.459
NC_035088.1	8793446	.	C	T	.	.	MAF_INRAE=39.873;MAF_USDA=10.0
NC_035088.1	8793455	.	T	G	.	.	MAF_INRAE=27.215;MAF_USDA=44.706
NC_035088.1	8793456	.	C	A	.	.	MAF_INRAE=22.5;MAF_USDA=44.706
NC_035088.1	8793463	.	A	T	.	.	MAF_INRAE=27.215;MAF_USDA=45.882
NC_035088.1	8793464	.	G	A	.	.	MAF_USDA=7.647
NC_035088.1	8793476	.	C	G	.	.	MAF_INRAE=27.215;MAF_USDA=45.294
NC_035088.1	8793491	.	C	G	.	.	MAF_INRAE=25.949;MAF_USDA=46.471
NC_035088.1	8793511	.	C	T	.	.	MAF_USDA=1.765
NC_035088.1	8793523	.	T	A	.	.	MAF_USDA=8.235
NC_035088.1	8793551	.	C	T	.	.	MAF_USDA=47.917
NC_035088.1	8793552	.	T	A	.	.	MAF_USDA=45.833
NC_035088.1	8793565	.	C	G	.	.	MAF_INRAE=1.667
NC_035088.1	8793574	.	C	G	.	.	MAF_USDA=12.712
NC_035088.1	8793576	.	C	T	.	.	MAF_USDA=12.712
NC_035088.1	8793601	.	C	T	.	.	MAF_USDA=11.667
NC_035088.1	8793606	.	G	C	.	.	MAF_USDA=2.542
NC_035088.1	8793634	.	A	T	.	.	MAF_INRAE=42.105;MAF_USDA=45.783
NC_035088.1	8793638	.	C	G	.	.	MAF_USDA=45.181
NC_035088.1	8793814	.	C	G	.	.	MAF_USDA=11.667
NC_035088.1	8793844	.	T	G	.	.	MAF_INRAE=20.833;MAF_USDA=42.169
NC_035088.1	8793946	.	G	T	.	.	MAF_USDA=2.5
NC_035088.1	8793966	.	C	T	.	.	MAF_INRAE=15.789
NC_035088.1	8794063	.	C	T	.	.	MAF_USDA=3.279
NC_035088.1	8794108	.	G	A	.	.	MAF_INRAE=27.215;MAF_USDA=38.824
NC_035088.1	8794117	.	T	C	.	.	MAF_INRAE=27.215;MAF_USDA=41.176
NC_035088.1	8794124	.	T	G	.	.	MAF_USDA=17.059
NC_035088.1	8794129	.	A	G	.	.	MAF_INRAE=27.848;MAF_USDA=39.412
NC_035088.1	8794147	.	G	A	.	.	MAF_INRAE=27.848;MAF_USDA=41.765
NC_035088.1	8794148	.	T	A	.	.	MAF_INRAE=23.333;MAF_USDA=41.765
NC_035088.1	8794154	.	A	C	.	.	MAF_USDA=2.459
NC_035088.1	8794163	.	A	T	.	.	MAF_INRAE=27.848;MAF_USDA=48.824
NC_035088.1	8794167	.	G	T	.	.	MAF_INRAE=23.333;MAF_USDA=48.235
NC_035088.1	8794184	.	C	T	.	.	MAF_INRAE=27.848;MAF_USDA=40.588
NC_035088.1	8794221	.	T	A	.	.	MAF_INRAE=27.215;MAF_USDA=40.588
NC_035088.1	8794239	.	A	G	.	.	MAF_INRAE=27.215;MAF_USDA=40.588
NC_035088.1	8794247	.	C	T	.	.	MAF_USDA=1.639
NC_035088.1	8794276	.	C	G	.	.	MAF_USDA=38.235
NC_035088.1	8794277	.	T	A	.	.	MAF_USDA=39.583
NC_035088.1	8794278	.	G	C	.	.	MAF_USDA=38.235
NC_035088.1	8794295	.	C	T	.	.	MAF_USDA=5.738
NC_035088.1	8794351	.	T	G	.	.	MAF_USDA=26.087
NC_035088.1	8794401	.	C	T	.	.	MAF_INRAE=16.667;MAF_USDA=35.417
NC_035088.1	8794402	.	C	G	.	.	MAF_INRAE=16.667;MAF_USDA=35.417
NC_035088.1	8794456	.	C	A	.	.	MAF_INRAE=42.405;MAF_USDA=31.176
NC_035088.1	8794476	.	C	A	.	.	MAF_USDA=39.412
NC_035088.1	8794477	.	A	G	.	.	MAF_USDA=39.412
NC_035088.1	8794479	.	G	T	.	.	MAF_USDA=40.0
NC_035088.1	8794505	.	G	A	.	.	MAF_USDA=1.639
NC_035088.1	8794513	.	G	A	.	.	MAF_INRAE=46.835;MAF_USDA=47.647
NC_035088.1	8794521	.	A	T	.	.	MAF_USDA=6.557
NC_035088.1	8794524	.	T	C	.	.	MAF_INRAE=20.253;MAF_USDA=15.294
NC_035088.1	8794590	.	G	A	.	.	MAF_INRAE=27.215
NC_035088.1	8794635	.	C	T	.	.	MAF_INRAE=44.304;MAF_USDA=49.412
NC_035088.1	8794728	.	A	T	.	.	MAF_INRAE=25.949;MAF_USDA=48.795
NC_035088.1	8794729	.	A	C	.	.	MAF_INRAE=36.667;MAF_USDA=38.554
NC_035088.1	8794765	.	C	A	.	.	MAF_INRAE=27.5;MAF_USDA=22.892
NC_035088.1	8794796	.	C	T	.	.	MAF_USDA=1.724
NC_035088.1	8794849	.	T	G	.	.	MAF_USDA=31.765
NC_035088.1	8794879	.	C	T	.	.	MAF_USDA=25.294
NC_035088.1	8794920	.	T	A	.	.	MAF_USDA=2.459
NC_035088.1	8794949	.	C	T	.	.	MAF_USDA=3.279
NC_035088.1	8794984	.	G	C	.	.	MAF_USDA=2.459
NC_035088.1	8794994	.	C	T	.	.	MAF_INRAE=25.949;MAF_USDA=37.647
NC_035088.1	8795009	.	T	C	.	.	MAF_USDA=2.459
NC_035088.1	8795032	.	C	A	.	.	MAF_INRAE=5.0;MAF_USDA=12.5
NC_035088.1	8795033	.	C	A	.	.	MAF_INRAE=5.0;MAF_USDA=14.583
NC_035088.1	8795038	.	T	C	.	.	MAF_INRAE=4.167;MAF_USDA=12.353
NC_035088.1	8795039	.	A	T	.	.	MAF_INRAE=4.167;MAF_USDA=12.353
NC_035088.1	8795042	.	C	T	.	.	MAF_INRAE=4.167;MAF_USDA=12.353
NC_035088.1	8795105	.	C	T	.	.	MAF_USDA=14.583
NC_035088.1	8795114	.	A	G	.	.	MAF_INRAE=16.667
NC_035088.1	8795131	.	T	A	.	.	MAF_INRAE=3.333
NC_035088.1	8795138	.	T	C	.	.	MAF_INRAE=18.333
NC_035088.1	8795143	.	T	A	.	.	MAF_INRAE=19.167
NC_035088.1	8795145	.	G	C	.	.	MAF_INRAE=9.167
NC_035088.1	8795150	.	A	T	.	.	MAF_INRAE=9.167
NC_035088.1	8795152	.	A	C	.	.	MAF_INRAE=19.167
NC_035088.1	8795153	.	G	A	.	.	MAF_INRAE=9.167
NC_035088.1	8795157	.	T	C	.	.	MAF_INRAE=25.0
NC_035088.1	8795162	.	T	A	.	.	MAF_INRAE=17.5
NC_035088.1	8795179	.	G	A	.	.	MAF_INRAE=17.5
NC_035088.1	8795181	.	T	G	.	.	MAF_INRAE=17.5
NC_035088.1	8795183	.	C	T	.	.	MAF_INRAE=17.5
NC_035088.1	8795185	.	G	A	.	.	MAF_INRAE=4.167
NC_035088.1	8795194	.	C	T	.	.	MAF_INRAE=6.667
NC_035088.1	8795197	.	G	A	.	.	MAF_INRAE=17.5
NC_035088.1	8795207	.	C	T	.	.	MAF_INRAE=21.667
NC_035088.1	8795224	.	C	A	.	.	MAF_INRAE=2.5
NC_035088.1	8795234	.	C	A	.	.	MAF_INRAE=2.5
NC_035088.1	8795235	.	A	C	.	.	MAF_INRAE=2.5
NC_035088.1	8795236	.	G	T	.	.	MAF_INRAE=2.5
NC_035088.1	8795241	.	C	T	.	.	MAF_INRAE=4.167;MAF_USDA=39.583
NC_035088.1	8795242	.	A	G	.	.	MAF_INRAE=25.0;MAF_USDA=27.083
NC_035088.1	8795244	.	C	T	.	.	MAF_USDA=6.25
NC_035088.1	8795245	.	G	A	.	.	MAF_INRAE=24.167
NC_035088.1	8795250	.	A	G	.	.	MAF_INRAE=1.667
NC_035088.1	8795257	.	T	G	.	.	MAF_INRAE=4.167;MAF_USDA=14.583
NC_035088.1	8795261	.	G	T	.	.	MAF_INRAE=1.667
NC_035088.1	8795269	.	T	C	.	.	MAF_INRAE=4.167
NC_035088.1	8795308	.	C	T	.	.	MAF_INRAE=3.333;MAF_USDA=12.5
NC_035088.1	8795319	.	C	T	.	.	MAF_INRAE=2.5
NC_035088.1	8795329	.	G	A	.	.	MAF_INRAE=2.5
NC_035088.1	8795338	.	C	T	.	.	MAF_INRAE=2.5
NC_035088.1	8795341	.	C	T	.	.	MAF_INRAE=2.5
NC_035088.1	8795347	.	A	G	.	.	MAF_INRAE=2.5
NC_035088.1	8795350	.	T	G	.	.	MAF_INRAE=10.833
NC_035088.1	8795364	.	G	A	.	.	MAF_INRAE=9.167
NC_035088.1	8795397	.	G	A	.	.	MAF_INRAE=11.667
NC_035088.1	8795408	.	G	A	.	.	MAF_INRAE=11.667
NC_035088.1	8795417	.	C	T	.	.	MAF_INRAE=3.333
NC_035088.1	8795418	.	G	A	.	.	MAF_INRAE=11.667
NC_035088.1	8795425	.	T	C	.	.	MAF_INRAE=12.5
NC_035088.1	8795432	.	T	G	.	.	MAF_INRAE=11.667
NC_035088.1	8795441	.	A	C	.	.	MAF_INRAE=11.667
NC_035088.1	8795447	.	G	A	.	.	MAF_USDA=8.197
NC_035088.1	8795472	.	C	A	.	.	MAF_INRAE=3.333
NC_035088.1	8795473	.	T	G	.	.	MAF_INRAE=3.333
NC_035088.1	8795513	.	C	A	.	.	MAF_INRAE=4.167;MAF_USDA=17.059
NC_035088.1	8795559	.	C	A	.	.	MAF_USDA=7.647
NC_035088.1	8795646	.	T	C	.	.	MAF_INRAE=31.013;MAF_USDA=50.0
NC_035088.1	8795679	.	G	T	.	.	MAF_USDA=2.459
NC_035088.1	8795693	.	G	A	.	.	MAF_USDA=10.656
NC_035088.1	8795801	.	C	G	.	.	MAF_USDA=1.639
NC_035088.1	8795808	.	C	T	.	.	MAF_USDA=33.529
NC_035088.1	8795815	.	G	A	.	.	MAF_USDA=1.639
NC_035088.1	8795829	.	C	A	.	.	MAF_USDA=7.377
NC_035088.1	8795935	.	G	A	.	.	MAF_USDA=16.667
NC_035088.1	8795969	.	C	T	.	.	MAF_USDA=6.557
NC_035088.1	8796074	.	A	G	.	.	MAF_USDA=5.357
NC_035088.1	8796126	.	G	A	.	.	MAF_USDA=9.836
NC_035088.1	8796156	.	G	A	.	.	MAF_USDA=11.475
NC_035088.1	8796197	.	G	A	.	.	MAF_USDA=1.639
NC_035088.1	8796201	.	C	T	.	.	MAF_USDA=1.639
NC_035088.1	8796202	.	A	G	.	.	MAF_USDA=1.639
NC_035088.1	8796231	.	A	G	.	.	MAF_USDA=9.836
NC_035088.1	8796233	.	C	T	.	.	MAF_USDA=9.016
NC_035088.1	8796259	.	G	A	.	.	MAF_INRAE=3.333;MAF_USDA=14.706
NC_035088.1	8796265	.	G	A	.	.	MAF_INRAE=3.165;MAF_USDA=1.639
NC_035088.1	8796281	.	T	G	.	.	MAF_USDA=9.016
NC_035088.1	8796286	.	G	C	.	.	MAF_INRAE=3.165;MAF_USDA=1.639
NC_035088.1	8796290	.	T	C	.	.	MAF_USDA=9.836
NC_035088.1	8796293	.	C	T	.	.	MAF_USDA=9.016
NC_035088.1	8796455	.	G	T	.	.	MAF_INRAE=6.329
NC_035088.1	8796546	.	C	A	.	.	MAF_USDA=2.459
NC_035088.1	8796609	.	A	G	.	.	MAF_USDA=7.647
NC_035088.1	8796682	.	G	A	.	.	MAF_USDA=1.639
NC_035088.1	8796730	.	T	C	.	.	MAF_INRAE=1.667;MAF_USDA=1.639
NC_035088.1	8796746	.	A	G	.	.	MAF_INRAE=1.667;MAF_USDA=12.295
NC_035088.1	8796939	.	G	A	.	.	MAF_USDA=1.639
NC_035088.1	8796973	.	T	C	.	.	MAF_USDA=3.279
NC_035088.1	8796989	.	A	G	.	.	MAF_USDA=11.475
NC_035088.1	8797064	.	A	G	.	.	MAF_USDA=11.176
NC_035088.1	8797117	.	C	A	.	.	MAF_INRAE=22.152;MAF_USDA=20.0
NC_035088.1	8797259	.	T	C	.	.	MAF_INRAE=1.667;MAF_USDA=11.176
NC_035088.1	8797287	.	A	G	.	.	MAF_USDA=2.459
NC_035088.1	8797379	.	A	G	.	.	MAF_INRAE=39.873;MAF_USDA=36.471
NC_035088.1	8797459	.	G	C	.	.	MAF_USDA=1.639
NC_035088.1	8797515	.	T	C	.	.	MAF_USDA=1.639
NC_035088.1	8797607	.	G	T	.	.	MAF_USDA=7.377
NC_035088.1	8797613	.	G	T	.	.	MAF_USDA=7.377
NC_035088.1	8797672	.	C	A	.	.	MAF_INRAE=1.667;MAF_USDA=2.5
NC_035088.1	8797846	.	A	C	.	.	MAF_INRAE=2.5;MAF_USDA=2.5
NC_035088.1	8797851	.	T	A	.	.	MAF_USDA=2.5
NC_035088.1	8797866	.	C	T	.	.	MAF_USDA=4.819
NC_035088.1	8797917	.	G	A	.	.	MAF_USDA=11.207
NC_035088.1	8797931	.	A	T	.	.	MAF_USDA=4.762
NC_035088.1	8797963	.	A	G	.	.	MAF_USDA=27.083
NC_035088.1	8797968	.	T	G	.	.	MAF_USDA=16.265
NC_035088.1	8797978	.	G	T	.	.	MAF_USDA=1.667
NC_035088.1	8797979	.	G	A	.	.	MAF_USDA=1.667
NC_035088.1	8797990	.	C	T	.	.	MAF_USDA=15.0
NC_035088.1	8797995	.	C	T	.	.	MAF_USDA=3.333
NC_035088.1	8798026	.	A	C	.	.	MAF_USDA=20.238
NC_035088.1	8798031	.	G	A	.	.	MAF_INRAE=36.842;MAF_USDA=19.643
NC_035088.1	8798036	.	C	T	.	.	MAF_USDA=1.667
NC_035088.1	8798076	.	G	A	.	.	MAF_USDA=2.5
NC_035088.1	8798093	.	A	G	.	.	MAF_INRAE=1.667;MAF_USDA=2.459
NC_035088.1	8798110	.	G	C	.	.	MAF_USDA=1.639
NC_035088.1	8798117	.	G	A	.	.	MAF_INRAE=1.667;MAF_USDA=1.639
NC_035088.1	8798122	.	T	G	.	.	MAF_INRAE=1.667;MAF_USDA=1.639
NC_035088.1	8798126	.	T	G	.	.	MAF_INRAE=1.667
NC_035088.1	8798188	.	C	T	.	.	MAF_USDA=1.639
NC_035088.1	8798197	.	A	G	.	.	MAF_INRAE=1.667
NC_035088.1	8798198	.	G	T	.	.	MAF_USDA=1.639
NC_035088.1	8798259	.	G	T	.	.	MAF_USDA=1.639
NC_035088.1	8798325	.	A	G	.	.	MAF_INRAE=4.167
NC_035088.1	8798363	.	G	A	.	.	MAF_INRAE=2.5
NC_035088.1	8798502	.	A	G	.	.	MAF_INRAE=21.519;MAF_USDA=6.557
NC_035088.1	8798566	.	G	T	.	.	MAF_INRAE=32.278;MAF_USDA=31.765
NC_035088.1	8798584	.	C	T	.	.	MAF_INRAE=19.62;MAF_USDA=3.279
NC_035088.1	8798744	.	G	T	.	.	MAF_USDA=1.639
NC_035088.1	8798758	.	T	C	.	.	MAF_INRAE=2.532
NC_035088.1	8798785	.	T	C	.	.	MAF_USDA=1.639
NC_035088.1	8798830	.	G	A	.	.	MAF_INRAE=1.667;MAF_USDA=1.639
NC_035088.1	8798852	.	T	G	.	.	MAF_INRAE=1.667;MAF_USDA=1.639
NC_035088.1	8798987	.	C	T	.	.	MAF_INRAE=3.165
NC_035088.1	8799009	.	G	C	.	.	MAF_USDA=1.639
NC_035088.1	8799057	.	C	T	.	.	MAF_USDA=3.279
NC_035088.1	8799110	.	T	C	.	.	MAF_INRAE=31.579;MAF_USDA=13.529
NC_035088.1	8799112	.	T	C	.	.	MAF_USDA=1.639
NC_035088.1	8799118	.	C	T	.	.	MAF_USDA=5.738
NC_035088.1	8799119	.	C	T	.	.	MAF_USDA=6.557
NC_035088.1	8799144	.	A	G	.	.	MAF_USDA=1.639
NC_035088.1	8799179	.	C	T	.	.	MAF_USDA=3.279
NC_035088.1	8799180	.	C	T	.	.	MAF_USDA=4.098
NC_035088.1	8799203	.	C	G	.	.	MAF_USDA=1.639
NC_035088.1	8803504	.	G	A	.	.	MAF_INRAE=15.789
NC_035088.1	8803548	.	A	C	.	.	MAF_USDA=14.583
NC_035088.1	8803590	.	G	A	.	.	MAF_USDA=9.167
NC_035088.1	8803619	.	G	A	.	.	MAF_USDA=7.143
NC_035088.1	8803644	.	T	C	.	.	MAF_INRAE=15.789
NC_035088.1	8803713	.	A	G	.	.	MAF_INRAE=18.987;MAF_USDA=4.918
NC_035088.1	8803729	.	T	G	.	.	MAF_USDA=1.639
NC_035088.1	8803762	.	G	T	.	.	MAF_USDA=1.639
NC_035088.1	8803839	.	G	T	.	.	MAF_USDA=14.583
NC_035088.1	8803852	.	G	A	.	.	MAF_USDA=2.459
NC_035088.1	8803893	.	C	T	.	.	MAF_INRAE=18.987;MAF_USDA=2.083
NC_035088.1	8804000	.	A	C	.	.	MAF_USDA=5.882
NC_035088.1	8804009	.	A	G	.	.	MAF_INRAE=19.62;MAF_USDA=4.918
NC_035088.1	8804020	.	T	C	.	.	MAF_INRAE=19.62;MAF_USDA=4.918
NC_035088.1	8804033	.	C	T	.	.	MAF_INRAE=15.833
NC_035088.1	8804037	.	A	C	.	.	MAF_INRAE=19.62;MAF_USDA=4.918
NC_035088.1	8804058	.	C	G	.	.	MAF_INRAE=43.671;MAF_USDA=45.882
NC_035088.1	8804073	.	G	A	.	.	MAF_USDA=1.639
NC_035088.1	8804083	.	T	C	.	.	MAF_INRAE=43.038;MAF_USDA=46.471
NC_035088.1	8804085	.	A	C	.	.	MAF_INRAE=1.667;MAF_USDA=1.639
NC_035088.1	8804087	.	T	C	.	.	MAF_INRAE=36.667;MAF_USDA=47.059
NC_035088.1	8804092	.	G	C	.	.	MAF_INRAE=36.076;MAF_USDA=44.118
NC_035088.1	8804109	.	C	T	.	.	MAF_INRAE=18.987;MAF_USDA=3.279
NC_035088.1	8804116	.	T	A	.	.	MAF_INRAE=37.975;MAF_USDA=44.706
NC_035088.1	8804119	.	A	C	.	.	MAF_INRAE=34.167;MAF_USDA=44.706
NC_035088.1	8804131	.	G	T	.	.	MAF_INRAE=39.873;MAF_USDA=45.294
NC_035088.1	8804338	.	C	T	.	.	MAF_INRAE=5.0
NC_035088.1	8804367	.	TAAAGGTG	TAAAGGTT	.	.	MAF_USDA=8.333
NC_035088.1	8804374	.	G	T	.	.	MAF_USDA=16.949
NC_035088.1	8804384	.	G	T	.	.	MAF_USDA=45.833
NC_035088.1	8804390	.	T	C	.	.	MAF_INRAE=2.5
NC_035088.1	8804416	.	A	T	.	.	MAF_USDA=9.836
NC_035088.1	8804451	.	T	C	.	.	MAF_INRAE=19.62;MAF_USDA=3.279
NC_035088.1	8804482	.	T	C	.	.	MAF_INRAE=43.671;MAF_USDA=44.118
NC_035088.1	8804487	.	A	G	.	.	MAF_INRAE=43.038;MAF_USDA=48.824
NC_035088.1	8804497	.	C	T	.	.	MAF_INRAE=43.671;MAF_USDA=44.118
NC_035088.1	8804505	.	T	G	.	.	MAF_INRAE=19.62;MAF_USDA=1.639
NC_035088.1	8804513	.	A	T	.	.	MAF_INRAE=15.19;MAF_USDA=4.706
NC_035088.1	8804529	.	G	T	.	.	MAF_INRAE=44.937;MAF_USDA=47.059
NC_035088.1	8804538	.	T	G	.	.	MAF_INRAE=44.304;MAF_USDA=43.529
NC_035088.1	8804559	.	C	T	.	.	MAF_USDA=2.941
NC_035088.1	8804587	.	C	G	.	.	MAF_INRAE=3.165
NC_035088.1	8804592	.	T	G	.	.	MAF_INRAE=3.165
NC_035088.1	8804639	.	G	T	.	.	MAF_INRAE=43.038;MAF_USDA=45.833
NC_035088.1	8804640	.	T	A	.	.	MAF_INRAE=36.667;MAF_USDA=45.833
NC_035088.1	8804671	.	C	T	.	.	MAF_INRAE=19.62;MAF_USDA=4.098
NC_035088.1	8804743	.	C	G	.	.	MAF_INRAE=5.263;MAF_USDA=7.5
NC_035088.1	8804806	.	T	G	.	.	MAF_INRAE=35.443;MAF_USDA=40.476
NC_035088.1	8804817	.	C	A	.	.	MAF_USDA=1.667
NC_035088.1	8804862	.	T	C	.	.	MAF_INRAE=43.671;MAF_USDA=49.405
NC_035088.1	8804890	.	A	G	.	.	MAF_INRAE=20.886;MAF_USDA=4.918
NC_035088.1	8804905	.	T	G	.	.	MAF_INRAE=20.886;MAF_USDA=3.279
NC_035088.1	8805100	.	C	T	.	.	MAF_USDA=4.118
NC_035088.1	8805101	.	G	A	.	.	MAF_INRAE=3.165;MAF_USDA=2.459
NC_035088.1	8805119	.	C	T	.	.	MAF_USDA=8.333
NC_035088.1	8805125	.	A	G	.	.	MAF_USDA=8.333
NC_035088.1	8805126	.	A	G	.	.	MAF_USDA=1.639
NC_035088.1	8805149	.	A	G	.	.	MAF_INRAE=46.203;MAF_USDA=47.647
NC_035088.1	8805171	.	G	A	.	.	MAF_INRAE=46.203;MAF_USDA=47.647
NC_035088.1	8805188	.	G	T	.	.	MAF_INRAE=25.833;MAF_USDA=12.941
NC_035088.1	8805221	.	T	G	.	.	MAF_INRAE=46.203;MAF_USDA=49.412
NC_035088.1	8805238	.	C	T	.	.	MAF_USDA=9.412
NC_035088.1	8805335	.	A	T	.	.	MAF_INRAE=13.333;MAF_USDA=2.459
NC_035088.1	8805350	.	A	G	.	.	MAF_USDA=3.279
NC_035088.1	8805412	.	G	T	.	.	MAF_INRAE=35.443;MAF_USDA=42.353
NC_035088.1	8805431	.	T	C	.	.	MAF_INRAE=14.557;MAF_USDA=5.357
NC_035088.1	8805469	.	G	T	.	.	MAF_INRAE=46.203;MAF_USDA=35.294
NC_035088.1	8805519	.	C	T	.	.	MAF_INRAE=19.62;MAF_USDA=12.295
NC_035088.1	8805565	.	G	T	.	.	MAF_USDA=3.279
NC_035088.1	8805594	.	G	A	.	.	MAF_INRAE=3.165
NC_035088.1	8805632	.	T	C	.	.	MAF_INRAE=10.0;MAF_USDA=25.595
NC_035088.1	8805651	.	A	T	.	.	MAF_INRAE=21.667;MAF_USDA=38.095
NC_035088.1	8805737	.	G	T	.	.	MAF_INRAE=31.667;MAF_USDA=42.771
NC_035088.1	8805776	.	A	C	.	.	MAF_INRAE=21.053;MAF_USDA=44.706
NC_035088.1	8805801	.	C	T	.	.	MAF_USDA=10.656
NC_035088.1	8805818	.	T	C	.	.	MAF_INRAE=23.418;MAF_USDA=41.176
NC_035088.1	8805829	.	A	G	.	.	MAF_USDA=9.836
NC_035088.1	8806045	.	G	A	.	.	MAF_INRAE=15.823;MAF_USDA=15.882
NC_035088.1	8806137	.	A	G	.	.	MAF_INRAE=22.785;MAF_USDA=32.941
NC_035088.1	8806158	.	A	T	.	.	MAF_INRAE=44.304;MAF_USDA=33.333
NC_035088.1	8806200	.	G	T	.	.	MAF_INRAE=22.152;MAF_USDA=10.588
NC_035088.1	8806219	.	A	G	.	.	MAF_USDA=7.377
NC_035088.1	8806248	.	G	A	.	.	MAF_INRAE=44.937;MAF_USDA=48.235
NC_035088.1	8806252	.	A	G	.	.	MAF_USDA=7.377
NC_035088.1	8806292	.	C	A	.	.	MAF_USDA=9.016
NC_035088.1	8806314	.	G	T	.	.	MAF_USDA=10.656
NC_035088.1	8806327	.	GCCCCCCCC	GCCCCCCCT	.	.	MAF_USDA=43.75
NC_035088.1	8806335	.	C	T	.	.	MAF_INRAE=42.5
NC_035088.1	8806352	.	C	T	.	.	MAF_USDA=1.176
NC_035088.1	8806408	.	A	T	.	.	MAF_USDA=4.098
NC_035088.1	8806452	.	G	A	.	.	MAF_USDA=2.941
NC_035088.1	8806472	.	C	A	.	.	MAF_USDA=3.279
NC_035088.1	8806502	.	G	A	.	.	MAF_INRAE=48.734;MAF_USDA=47.917
NC_035088.1	8806521	.	A	G	.	.	MAF_INRAE=25.949;MAF_USDA=24.706
NC_035088.1	8806561	.	T	C	.	.	MAF_INRAE=48.101;MAF_USDA=46.471
NC_035088.1	8806562	.	G	T	.	.	MAF_USDA=4.098
NC_035088.1	8806566	.	C	G	.	.	MAF_INRAE=48.101;MAF_USDA=42.941
NC_035088.1	8806596	.	C	T	.	.	MAF_USDA=5.0
NC_035088.1	8806601	.	T	C	.	.	MAF_INRAE=45.57;MAF_USDA=48.81
NC_035088.1	8806619	.	T	G	.	.	MAF_INRAE=11.667;MAF_USDA=3.529
NC_035088.1	8806637	.	A	T	.	.	MAF_USDA=5.738
NC_035088.1	8806650	.	C	A	.	.	MAF_USDA=5.738
NC_035088.1	8806666	.	C	A	.	.	MAF_USDA=2.459
NC_035088.1	8806683	.	C	G	.	.	MAF_USDA=2.941
NC_035088.1	8806750	.	C	T	.	.	MAF_INRAE=49.367;MAF_USDA=48.824
NC_035088.1	8806755	.	G	T	.	.	MAF_USDA=2.459
NC_035088.1	8806901	.	G	A	.	.	MAF_USDA=6.471
NC_035088.1	8806971	.	C	T	.	.	MAF_USDA=7.059
NC_035088.1	8807062	.	C	T	.	.	MAF_INRAE=17.722;MAF_USDA=5.294
NC_035088.1	8807063	.	A	C	.	.	MAF_USDA=7.647
NC_035088.1	8807084	.	G	A	.	.	MAF_INRAE=28.333;MAF_USDA=38.235
NC_035088.1	8807087	.	C	T	.	.	MAF_INRAE=28.333;MAF_USDA=37.647
NC_035088.1	8807096	.	C	T	.	.	MAF_INRAE=28.333;MAF_USDA=44.118
NC_035088.1	8807114	.	G	T	.	.	MAF_INRAE=28.333;MAF_USDA=42.941
NC_035088.1	8807136	.	C	G	.	.	MAF_INRAE=28.333;MAF_USDA=43.529
NC_035088.1	8807167	.	C	T	.	.	MAF_INRAE=29.167;MAF_USDA=38.824
NC_035088.1	8807170	.	C	A	.	.	MAF_INRAE=29.167;MAF_USDA=43.529
NC_035088.1	8807194	.	A	C	.	.	MAF_USDA=5.738
NC_035088.1	8807211	.	T	G	.	.	MAF_INRAE=32.278;MAF_USDA=38.235
NC_035088.1	8807218	.	T	C	.	.	MAF_INRAE=32.278;MAF_USDA=42.941
NC_035088.1	8807252	.	C	T	.	.	MAF_INRAE=11.667;MAF_USDA=3.529
NC_035088.1	8807268	.	C	T	.	.	MAF_INRAE=49.367;MAF_USDA=44.118
NC_035088.1	8807275	.	T	A	.	.	MAF_INRAE=49.367;MAF_USDA=44.118
NC_035088.1	8807303	.	T	A	.	.	MAF_INRAE=2.5;MAF_USDA=2.5
NC_035088.1	8807310	.	G	A	.	.	MAF_INRAE=31.646;MAF_USDA=39.157
NC_035088.1	8807350	.	G	C	.	.	MAF_INRAE=3.165
NC_035088.1	8807404	.	G	C	.	.	MAF_INRAE=50.0;MAF_USDA=44.118
NC_035088.1	8807422	.	G	T	.	.	MAF_INRAE=14.167;MAF_USDA=11.765
NC_035088.1	8807442	.	T	A	.	.	MAF_INRAE=22.152;MAF_USDA=10.588
NC_035088.1	8807453	.	C	T	.	.	MAF_USDA=2.941
NC_035088.1	8807458	.	C	T	.	.	MAF_INRAE=15.0;MAF_USDA=12.941
NC_035088.1	8807473	.	G	C	.	.	MAF_USDA=5.738
NC_035088.1	8807574	.	T	G	.	.	MAF_USDA=1.639
NC_035088.1	8807594	.	A	C	.	.	MAF_INRAE=6.329;MAF_USDA=5.738
NC_035088.1	8807614	.	T	C	.	.	MAF_INRAE=14.557;MAF_USDA=4.706
NC_035088.1	8807658	.	A	T	.	.	MAF_USDA=7.059
NC_035088.1	8807681	.	A	C	.	.	MAF_INRAE=14.167;MAF_USDA=11.765
NC_035088.1	8807688	.	T	A	.	.	MAF_INRAE=14.167;MAF_USDA=11.765
NC_035088.1	8807871	.	G	A	.	.	MAF_INRAE=49.167
NC_035088.1	8807925	.	G	A	.	.	MAF_USDA=6.557
NC_035088.1	8807939	.	G	T	.	.	MAF_INRAE=36.076;MAF_USDA=11.176
NC_035088.1	8807967	.	T	C	.	.	MAF_USDA=4.118
NC_035088.1	8807984	.	A	G	.	.	MAF_INRAE=43.038;MAF_USDA=45.294
NC_035088.1	8807988	.	C	A	.	.	MAF_INRAE=15.0;MAF_USDA=11.176
NC_035088.1	8807993	.	C	G	.	.	MAF_USDA=6.557
NC_035088.1	8808019	.	T	A	.	.	MAF_USDA=2.083
NC_035088.1	8808029	.	A	T	.	.	MAF_USDA=6.557
NC_035088.1	8808031	.	G	A	.	.	MAF_INRAE=2.532;MAF_USDA=4.918
NC_035088.1	8808032	.	A	T	.	.	MAF_USDA=2.459
NC_035088.1	8808154	.	G	T	.	.	MAF_INRAE=32.278;MAF_USDA=36.471
NC_035088.1	8808217	.	G	T	.	.	MAF_INRAE=32.911;MAF_USDA=30.0
NC_035088.1	8808243	.	G	A	.	.	MAF_INRAE=10.127;MAF_USDA=18.235
NC_035088.1	8808390	.	G	A	.	.	MAF_USDA=4.098
NC_035088.1	8808399	.	G	A	.	.	MAF_INRAE=31.579;MAF_USDA=18.235
NC_035088.1	8808411	.	A	C	.	.	MAF_USDA=29.167
NC_035088.1	8808422	.	T	C	.	.	MAF_USDA=35.417
NC_035088.1	8808428	.	G	T	.	.	MAF_INRAE=5.0;MAF_USDA=8.333
NC_035088.1	8808472	.	T	C	.	.	MAF_USDA=7.627
NC_035088.1	8809459	.	C	A	.	.	MAF_USDA=36.957
NC_035088.1	8809746	.	G	A	.	.	MAF_USDA=1.639
NC_035088.1	8809826	.	T	C	.	.	MAF_INRAE=19.62;MAF_USDA=1.639
NC_035088.1	8809839	.	G	T	.	.	MAF_USDA=3.279
NC_035088.1	8809904	.	G	A	.	.	MAF_INRAE=5.0;MAF_USDA=7.647
NC_035088.1	8809930	.	A	G	.	.	MAF_INRAE=22.152;MAF_USDA=10.588
NC_035088.1	8810018	.	G	T	.	.	MAF_USDA=2.459
NC_035088.1	8810058	.	T	A	.	.	MAF_INRAE=31.579;MAF_USDA=10.588
NC_035088.1	8810171	.	T	C	.	.	MAF_INRAE=14.557;MAF_USDA=4.706
NC_035088.1	8810249	.	G	A	.	.	MAF_INRAE=14.167;MAF_USDA=11.176
NC_035088.1	8810348	.	T	A	.	.	MAF_INRAE=3.165
NC_035088.1	8810375	.	G	A	.	.	MAF_USDA=1.639
NC_035088.1	8810464	.	A	C	.	.	MAF_USDA=4.706
NC_035088.1	8810542	.	C	T	.	.	MAF_INRAE=29.114;MAF_USDA=48.235
NC_035088.1	8810645	.	T	C	.	.	MAF_INRAE=13.333
NC_035088.1	8810667	.	C	T	.	.	MAF_USDA=15.882
NC_035088.1	8810810	.	G	A	.	.	MAF_INRAE=3.165;MAF_USDA=8.235
NC_035088.1	8810837	.	C	A	.	.	MAF_INRAE=10.833;MAF_USDA=12.353
NC_035088.1	8810934	.	C	T	.	.	MAF_INRAE=19.62;MAF_USDA=1.639
NC_035088.1	8811021	.	G	A	.	.	MAF_USDA=1.639
NC_035088.1	8811162	.	A	T	.	.	MAF_INRAE=11.667
NC_035088.1	8811164	.	A	T	.	.	MAF_INRAE=11.667
NC_035088.1	8811306	.	T	A,G	.	.	MAF_INRAE=11.667;MAF_USDA=11.765
NC_035088.1	8811379	.	G	T	.	.	MAF_USDA=6.557
NC_035088.1	8811455	.	G	C	.	.	MAF_INRAE=11.667;MAF_USDA=11.765
NC_035088.1	8811548	.	G	A	.	.	MAF_INRAE=19.62;MAF_USDA=1.639
NC_035088.1	8811574	.	C	A	.	.	MAF_USDA=1.639
NC_035088.1	8811626	.	C	A	.	.	MAF_INRAE=14.167;MAF_USDA=18.452
NC_035088.1	8811740	.	C	G	.	.	MAF_USDA=1.639
NC_035088.1	8811816	.	A	G	.	.	MAF_USDA=1.639
NC_035088.1	8811947	.	T	G	.	.	MAF_USDA=18.235
NC_035088.1	8812006	.	A	G	.	.	MAF_USDA=5.294
NC_035088.1	8812011	.	C	A	.	.	MAF_USDA=1.639
NC_035088.1	8812014	.	T	C	.	.	MAF_INRAE=11.667;MAF_USDA=12.941
NC_035088.1	8812116	.	T	C	.	.	MAF_INRAE=20.886;MAF_USDA=47.059
NC_035088.1	8812117	.	G	A	.	.	MAF_INRAE=11.667;MAF_USDA=11.176
NC_035088.1	8812138	.	C	A	.	.	MAF_INRAE=9.494;MAF_USDA=24.706
NC_035088.1	8812223	.	T	C	.	.	MAF_INRAE=8.861;MAF_USDA=4.706
NC_035088.1	8812335	.	G	A	.	.	MAF_INRAE=10.526
NC_035088.1	8812349	.	A	G	.	.	MAF_INRAE=10.526
NC_035088.1	8812453	.	C	T	.	.	MAF_USDA=10.833
NC_035088.1	8812582	.	A	G	.	.	MAF_INRAE=12.025;MAF_USDA=4.706
NC_035088.1	8812664	.	A	G	.	.	MAF_INRAE=10.127;MAF_USDA=28.235
NC_035088.1	8812729	.	T	G	.	.	MAF_USDA=2.459
NC_035088.1	8812748	.	A	G	.	.	MAF_USDA=1.639
NC_035088.1	8812749	.	C	G	.	.	MAF_INRAE=19.62;MAF_USDA=3.279
NC_035088.1	8812845	.	C	T	.	.	MAF_INRAE=14.167;MAF_USDA=8.824
NC_035088.1	8812870	.	C	A	.	.	MAF_INRAE=2.5;MAF_USDA=14.583
NC_035088.1	8812890	.	C	G	.	.	MAF_INRAE=34.81;MAF_USDA=45.882
NC_035088.1	8812927	.	C	T	.	.	MAF_USDA=3.279
NC_035088.1	8812960	.	C	T	.	.	MAF_INRAE=33.333
NC_035088.1	8812982	.	A	G	.	.	MAF_INRAE=45.57;MAF_USDA=40.588
NC_035088.1	8813040	.	G	T	.	.	MAF_INRAE=41.667;MAF_USDA=39.583
NC_035088.1	8813051	.	T	A	.	.	MAF_INRAE=44.304;MAF_USDA=41.765
NC_035088.1	8813157	.	A	G	.	.	MAF_USDA=16.667
NC_035088.1	8813159	.	T	A	.	.	MAF_USDA=16.667
NC_035088.1	8813176	.	C	A	.	.	MAF_INRAE=10.526;MAF_USDA=4.706
NC_035088.1	8813181	.	A	T	.	.	MAF_USDA=12.353
NC_035088.1	8813203	.	A	T	.	.	MAF_USDA=2.083
NC_035088.1	8813214	.	T	G	.	.	MAF_INRAE=37.975;MAF_USDA=32.941
NC_035088.1	8813233	.	C	T	.	.	MAF_USDA=4.706
NC_035088.1	8813283	.	A	G	.	.	MAF_USDA=2.459
NC_035088.1	8813319	.	A	T	.	.	MAF_INRAE=6.329;MAF_USDA=2.459
NC_035088.1	8813322	.	A	C	.	.	MAF_USDA=1.639
NC_035088.1	8813355	.	T	C	.	.	MAF_INRAE=11.667;MAF_USDA=3.529
NC_035088.1	8813356	.	C	T	.	.	MAF_INRAE=10.526;MAF_USDA=2.459
NC_035088.1	8813415	.	G	A	.	.	MAF_INRAE=10.526
NC_035088.1	8813444	.	T	C	.	.	MAF_INRAE=14.557;MAF_USDA=4.706
NC_035088.1	8813491	.	G	T	.	.	MAF_INRAE=36.709;MAF_USDA=17.647
NC_035088.1	8813557	.	C	T	.	.	MAF_INRAE=8.861;MAF_USDA=4.706
NC_035088.1	8813631	.	G	T	.	.	MAF_USDA=1.639
NC_035088.1	8813728	.	A	T	.	.	MAF_INRAE=50.0;MAF_USDA=37.647
NC_035088.1	8813731	.	C	T	.	.	MAF_USDA=2.459
NC_035088.1	8813743	.	T	A	.	.	MAF_USDA=1.639
NC_035088.1	8813781	.	G	A	.	.	MAF_INRAE=45.57;MAF_USDA=21.765
NC_035088.1	8813788	.	G	A	.	.	MAF_USDA=3.279
NC_035088.1	8813857	.	T	C	.	.	MAF_USDA=2.083
NC_035088.1	8813859	.	G	A	.	.	MAF_USDA=1.639
NC_035088.1	8813982	.	T	A	.	.	MAF_USDA=2.459
NC_035088.1	8814027	.	G	T	.	.	MAF_INRAE=39.241;MAF_USDA=25.882
NC_035088.1	8814037	.	C	A	.	.	MAF_INRAE=14.557;MAF_USDA=7.647
NC_035088.1	8814048	.	A	C	.	.	MAF_USDA=4.098
NC_035088.1	8814084	.	C	T	.	.	MAF_INRAE=10.526
NC_035088.1	8814097	.	T	G	.	.	MAF_INRAE=21.053;MAF_USDA=29.412
NC_035088.1	8814101	.	T	G	.	.	MAF_USDA=1.639
NC_035088.1	8814173	.	T	A	.	.	MAF_USDA=13.333
NC_035088.1	8814179	.	A	T	.	.	MAF_INRAE=13.333
NC_035088.1	8814181	.	G	T	.	.	MAF_INRAE=31.579;MAF_USDA=18.75
NC_035088.1	8814182	.	T	A	.	.	MAF_INRAE=13.333
NC_035088.1	8814186	.	A	G	.	.	MAF_INRAE=13.333
NC_035088.1	8814220	.	G	T	.	.	MAF_USDA=18.452
NC_035088.1	8814272	.	T	A	.	.	MAF_USDA=6.25
NC_035088.1	8814330	.	C	A	.	.	MAF_USDA=6.667
NC_035088.1	8814381	.	G	A	.	.	MAF_USDA=2.459
NC_035088.1	8814424	.	C	G	.	.	MAF_INRAE=36.076;MAF_USDA=16.471
NC_035088.1	8814497	.	A	C	.	.	MAF_USDA=5.738
NC_035088.1	8814588	.	C	A	.	.	MAF_INRAE=15.823;MAF_USDA=6.471
NC_035088.1	8814601	.	G	T	.	.	MAF_INRAE=36.667;MAF_USDA=16.471
NC_035088.1	8814602	.	C	A	.	.	MAF_INRAE=36.667;MAF_USDA=16.471
NC_035088.1	8814631	.	C	T	.	.	MAF_INRAE=14.557;MAF_USDA=11.765
NC_035088.1	8814632	.	C	T	.	.	MAF_INRAE=17.5;MAF_USDA=11.765
NC_035088.1	8814767	.	G	A	.	.	MAF_INRAE=3.165
NC_035088.1	8814797	.	G	A	.	.	MAF_USDA=3.279
NC_035088.1	8814868	.	C	G	.	.	MAF_INRAE=37.342
NC_035088.1	8814928	.	G	A	.	.	MAF_INRAE=36.076;MAF_USDA=17.647
NC_035088.1	8814932	.	C	T	.	.	MAF_USDA=16.667
NC_035088.1	8814985	.	A	C	.	.	MAF_INRAE=10.526
NC_035088.1	8815004	.	T	A	.	.	MAF_USDA=22.917
NC_035088.1	8815036	.	T	G	.	.	MAF_USDA=3.529
NC_035088.1	8815038	.	G	T	.	.	MAF_INRAE=42.405;MAF_USDA=45.882
NC_035088.1	8815121	.	C	A	.	.	MAF_USDA=8.235
NC_035088.1	8815124	.	G	T	.	.	MAF_USDA=16.471
NC_035088.1	8815125	.	C	T	.	.	MAF_USDA=15.882
NC_035088.1	8815129	.	G	T	.	.	MAF_USDA=16.471
NC_035088.1	8815135	.	G	A	.	.	MAF_USDA=16.471
NC_035088.1	8815147	.	C	T	.	.	MAF_USDA=15.882
NC_035088.1	8815156	.	G	T	.	.	MAF_USDA=15.294
NC_035088.1	8815175	.	G	T	.	.	MAF_USDA=14.706
NC_035088.1	8815256	.	G	A	.	.	MAF_INRAE=37.342;MAF_USDA=16.471
NC_035088.1	8815257	.	G	T	.	.	MAF_INRAE=35.833;MAF_USDA=17.647
NC_035088.1	8815259	.	C	T	.	.	MAF_INRAE=35.833;MAF_USDA=17.647
NC_035088.1	8815266	.	C	T	.	.	MAF_INRAE=43.671;MAF_USDA=45.882
NC_035088.1	8815287	.	G	A	.	.	MAF_USDA=3.279
NC_035088.1	8815415	.	G	A	.	.	MAF_INRAE=3.333;MAF_USDA=6.557
NC_035088.1	8815438	.	C	T	.	.	MAF_INRAE=33.333;MAF_USDA=29.167
NC_035088.1	8815509	.	G	A	.	.	MAF_INRAE=6.329;MAF_USDA=24.706
NC_035088.1	8815566	.	T	C	.	.	MAF_USDA=8.333
NC_035088.1	8815592	.	G	A	.	.	MAF_USDA=3.279
NC_035088.1	8815641	.	G	A	.	.	MAF_USDA=6.25
NC_035088.1	8815654	.	C	T	.	.	MAF_INRAE=35.833;MAF_USDA=42.353
NC_035088.1	8815712	.	G	A	.	.	MAF_USDA=21.765
NC_035088.1	8815749	.	T	C	.	.	MAF_USDA=47.647
NC_035088.1	8815826	.	G	T	.	.	MAF_INRAE=37.975;MAF_USDA=18.235
NC_035088.1	8815860	.	G	T	.	.	MAF_INRAE=22.152;MAF_USDA=10.588
NC_035088.1	8815862	.	C	A	.	.	MAF_INRAE=36.667;MAF_USDA=18.235
NC_035088.1	8815863	.	A	T	.	.	MAF_INRAE=36.667;MAF_USDA=17.647
NC_035088.1	8815870	.	T	G	.	.	MAF_USDA=3.279
NC_035088.1	8815873	.	G	T	.	.	MAF_INRAE=37.975;MAF_USDA=18.824
NC_035088.1	8815964	.	A	T	.	.	MAF_USDA=16.667
NC_035088.1	8816043	.	G	A	.	.	MAF_INRAE=37.975;MAF_USDA=19.412
NC_035088.1	8816067	.	A	G	.	.	MAF_INRAE=44.304;MAF_USDA=44.118
NC_035088.1	8816132	.	C	A	.	.	MAF_INRAE=37.342;MAF_USDA=17.647
NC_035088.1	8816147	.	T	C	.	.	MAF_USDA=1.639
NC_035088.1	8816148	.	G	T	.	.	MAF_USDA=2.459
NC_035088.1	8816174	.	C	T	.	.	MAF_USDA=2.083
NC_035088.1	8816240	.	A	G	.	.	MAF_USDA=2.459
NC_035088.1	8816287	.	C	A	.	.	MAF_USDA=3.279
NC_035088.1	8816333	.	A	G	.	.	MAF_USDA=1.639
NC_035088.1	8816395	.	A	G	.	.	MAF_INRAE=45.57;MAF_USDA=42.941
NC_035088.1	8816457	.	G	A	.	.	MAF_INRAE=44.304;MAF_USDA=43.529
NC_035088.1	8816472	.	C	A	.	.	MAF_INRAE=44.304;MAF_USDA=44.118
NC_035088.1	8816482	.	T	C	.	.	MAF_INRAE=49.367;MAF_USDA=48.824
NC_035088.1	8816484	.	T	G	.	.	MAF_INRAE=7.5;MAF_USDA=3.279
NC_035088.1	8816485	.	G	A	.	.	MAF_INRAE=43.038;MAF_USDA=20.0
NC_035088.1	8816535	.	T	A	.	.	MAF_INRAE=37.975;MAF_USDA=27.083
NC_035088.1	8816563	.	A	C	.	.	MAF_INRAE=31.579;MAF_USDA=48.193
NC_035088.1	8816616	.	G	C	.	.	MAF_USDA=13.253
NC_035088.1	8816681	.	G	A	.	.	MAF_USDA=1.176
NC_035088.1	8816703	.	A	T	.	.	MAF_INRAE=44.304;MAF_USDA=42.941
NC_035088.1	8816788	.	G	A	.	.	MAF_USDA=4.918
NC_035088.1	8816793	.	C	T	.	.	MAF_USDA=2.459
NC_035088.1	8816804	.	T	C	.	.	MAF_USDA=4.918
NC_035088.1	8816832	.	T	C	.	.	MAF_USDA=4.098
NC_035088.1	8816841	.	G	A	.	.	MAF_INRAE=10.526
NC_035088.1	8816848	.	C	T	.	.	MAF_INRAE=38.608;MAF_USDA=17.647
NC_035088.1	8816923	.	A	T	.	.	MAF_INRAE=6.329
NC_035088.1	8816959	.	T	G	.	.	MAF_USDA=26.471
NC_035088.1	8816970	.	T	A	.	.	MAF_INRAE=14.167;MAF_USDA=14.583
NC_035088.1	8816975	.	T	G	.	.	MAF_INRAE=37.975;MAF_USDA=27.083
NC_035088.1	8817024	.	T	C	.	.	MAF_USDA=1.765
NC_035088.1	8817050	.	T	G	.	.	MAF_USDA=1.807
NC_035088.1	8817053	.	CAATGATA	CAATGATC	.	.	MAF_USDA=6.522
NC_035088.1	8817060	.	A	C	.	.	MAF_USDA=19.672
NC_035088.1	8817243	.	A	G	.	.	MAF_INRAE=3.165;MAF_USDA=8.197
NC_035088.1	8817280	.	C	T	.	.	MAF_USDA=2.174
NC_035088.1	8817351	.	A	G	.	.	MAF_INRAE=5.263;MAF_USDA=9.016
NC_035088.1	8817371	.	T	G	.	.	MAF_INRAE=3.165;MAF_USDA=8.235
NC_035088.1	8817381	.	T	A	.	.	MAF_USDA=8.235
NC_035088.1	8817384	.	G	A	.	.	MAF_USDA=8.235
NC_035088.1	8817385	.	C	T	.	.	MAF_USDA=8.333
NC_035088.1	8817500	.	G	A	.	.	MAF_USDA=5.488
NC_035088.1	8817506	.	C	A	.	.	MAF_USDA=5.085
NC_035088.1	8817547	.	G	A	.	.	MAF_INRAE=3.165;MAF_USDA=8.929
NC_035088.1	8817556	.	A	C	.	.	MAF_INRAE=3.165;MAF_USDA=8.929
NC_035088.1	8817582	.	C	T	.	.	MAF_INRAE=3.165
NC_035088.1	8817661	.	G	A	.	.	MAF_INRAE=3.165;MAF_USDA=7.831
NC_035088.1	8817672	.	A	G	.	.	MAF_INRAE=3.165;MAF_USDA=8.434
NC_035088.1	8817693	.	T	C	.	.	MAF_INRAE=3.165;MAF_USDA=8.434
NC_035088.1	8817721	.	A	G	.	.	MAF_INRAE=41.772;MAF_USDA=39.412
NC_035088.1	8817788	.	G	A	.	.	MAF_INRAE=3.165;MAF_USDA=8.235
NC_035088.1	8817955	.	G	A	.	.	MAF_USDA=2.083
NC_035088.1	8818120	.	C	T	.	.	MAF_USDA=2.5
NC_035088.1	8818121	.	G	A	.	.	MAF_USDA=2.083
NC_035088.1	8818131	.	A	T	.	.	MAF_INRAE=5.263;MAF_USDA=8.333
NC_035088.1	8818153	.	A	T	.	.	MAF_INRAE=3.797;MAF_USDA=6.25
NC_035088.1	8818157	.	C	T	.	.	MAF_INRAE=3.333;MAF_USDA=8.235
NC_035088.1	8818167	.	C	A	.	.	MAF_USDA=1.639
NC_035088.1	8818174	.	C	T	.	.	MAF_INRAE=15.19;MAF_USDA=4.706
NC_035088.1	8818202	.	A	C	.	.	MAF_INRAE=3.165;MAF_USDA=8.235
NC_035088.1	8818207	.	C	T	.	.	MAF_USDA=4.706
NC_035088.1	8818274	.	G	A	.	.	MAF_USDA=3.279
NC_035088.1	8818322	.	A	G	.	.	MAF_INRAE=3.165;MAF_USDA=8.235
NC_035088.1	8818343	.	G	A	.	.	MAF_USDA=2.083
NC_035088.1	8818364	.	G	A	.	.	MAF_INRAE=15.19;MAF_USDA=7.059
NC_035088.1	8818390	.	C	T	.	.	MAF_USDA=2.459
NC_035088.1	8818402	.	G	A	.	.	MAF_USDA=2.459
NC_035088.1	8818407	.	G	A	.	.	MAF_USDA=1.639
NC_035088.1	8818423	.	G	A	.	.	MAF_USDA=1.765
NC_035088.1	8818432	.	G	A	.	.	MAF_INRAE=5.263;MAF_USDA=8.824
NC_035088.1	8818438	.	T	G	.	.	MAF_INRAE=2.532;MAF_USDA=8.824
NC_035088.1	8818447	.	T	G	.	.	MAF_USDA=9.836
NC_035088.1	8818453	.	C	T	.	.	MAF_INRAE=3.165;MAF_USDA=8.824
NC_035088.1	8818470	.	A	C	.	.	MAF_INRAE=3.165;MAF_USDA=8.235
NC_035088.1	8818544	.	G	A	.	.	MAF_USDA=1.667
NC_035088.1	8818557	.	A	C	.	.	MAF_USDA=2.083
NC_035088.1	8818796	.	C	T	.	.	MAF_INRAE=3.165;MAF_USDA=8.235
NC_035088.1	8818813	.	T	C	.	.	MAF_INRAE=3.165;MAF_USDA=8.235
NC_035088.1	8818824	.	T	A	.	.	MAF_INRAE=3.165;MAF_USDA=8.235
NC_035088.1	8818841	.	G	A	.	.	MAF_INRAE=3.165;MAF_USDA=8.235
NC_035088.1	8819000	.	C	A	.	.	MAF_INRAE=37.975;MAF_USDA=17.647
NC_035088.1	8819124	.	C	G	.	.	MAF_INRAE=3.165;MAF_USDA=12.5
NC_035088.1	8819134	.	C	T	.	.	MAF_INRAE=2.5;MAF_USDA=14.583
NC_035088.1	8819154	.	A	T	.	.	MAF_USDA=3.333
NC_035088.1	8819259	.	A	C	.	.	MAF_INRAE=17.089;MAF_USDA=23.81
NC_035088.1	8819289	.	A	C	.	.	MAF_INRAE=2.5;MAF_USDA=6.25
NC_035088.1	8819299	.	T	A	.	.	MAF_INRAE=3.165;MAF_USDA=8.333
NC_035088.1	8819313	.	A	C	.	.	MAF_INRAE=3.165;MAF_USDA=8.333
NC_035088.1	8819332	.	A	G	.	.	MAF_INRAE=3.165;MAF_USDA=8.333
NC_035088.1	8819354	.	C	T	.	.	MAF_USDA=2.5
NC_035088.1	8819418	.	G	A	.	.	MAF_USDA=1.667
NC_035088.1	8819492	.	G	T	.	.	MAF_USDA=7.143
NC_035088.1	8819499	.	G	A	.	.	MAF_INRAE=6.667;MAF_USDA=4.167
NC_035088.1	8819594	.	A	G	.	.	MAF_USDA=1.724
NC_035088.1	8819646	.	T	G	.	.	MAF_USDA=11.667
NC_035088.1	8819662	.	T	C	.	.	MAF_USDA=15.476
NC_035088.1	8819693	.	G	A	.	.	MAF_USDA=8.333
NC_035088.1	8819760	.	A	G	.	.	MAF_INRAE=22.785;MAF_USDA=14.118
NC_035088.1	8819778	.	G	A	.	.	MAF_USDA=1.639
NC_035088.1	8819835	.	A	C	.	.	MAF_INRAE=1.667
NC_035088.1	8819878	.	A	G	.	.	MAF_INRAE=2.5;MAF_USDA=14.583
NC_035088.1	8819898	.	G	T	.	.	MAF_USDA=11.475
NC_035088.1	8819994	.	G	T	.	.	MAF_INRAE=3.165;MAF_USDA=8.235
NC_035088.1	8820013	.	G	A	.	.	MAF_INRAE=18.354;MAF_USDA=12.941
NC_035088.1	8820045	.	T	G	.	.	MAF_INRAE=3.797;MAF_USDA=8.235
NC_035088.1	8820048	.	A	C	.	.	MAF_INRAE=3.333;MAF_USDA=8.235
NC_035088.1	8820050	.	C	A	.	.	MAF_USDA=7.647
NC_035088.1	8820073	.	T	C	.	.	MAF_INRAE=6.329;MAF_USDA=13.529
NC_035088.1	8820132	.	A	G	.	.	MAF_INRAE=3.165;MAF_USDA=8.235
NC_035088.1	8820215	.	T	G	.	.	MAF_USDA=5.294
NC_035088.1	8820261	.	C	T	.	.	MAF_INRAE=3.165;MAF_USDA=7.647
NC_035088.1	8820293	.	G	A	.	.	MAF_INRAE=14.167;MAF_USDA=7.143
NC_035088.1	8820351	.	T	C	.	.	MAF_INRAE=3.165;MAF_USDA=7.647
NC_035088.1	8820413	.	G	A	.	.	MAF_INRAE=3.165;MAF_USDA=7.647
NC_035088.1	8820460	.	G	A	.	.	MAF_INRAE=3.165;MAF_USDA=8.235
NC_035088.1	8820478	.	C	T	.	.	MAF_INRAE=3.165;MAF_USDA=8.235
NC_035088.1	8820509	.	G	A	.	.	MAF_USDA=7.647
NC_035088.1	8820597	.	T	C	.	.	MAF_INRAE=10.526
NC_035088.1	8820684	.	G	A	.	.	MAF_INRAE=22.152;MAF_USDA=10.0
NC_035088.1	8820772	.	T	G	.	.	MAF_INRAE=19.62;MAF_USDA=14.118
NC_035088.1	8820822	.	A	G	.	.	MAF_INRAE=3.165;MAF_USDA=8.235
NC_035088.1	8820868	.	G	A	.	.	MAF_INRAE=3.165;MAF_USDA=8.235
NC_035088.1	8820958	.	G	A	.	.	MAF_USDA=1.639
NC_035088.1	8820972	.	G	A	.	.	MAF_INRAE=40.506;MAF_USDA=26.471
NC_035088.1	8820975	.	G	A	.	.	MAF_USDA=2.459
NC_035088.1	8821008	.	C	T	.	.	MAF_USDA=2.459
NC_035088.1	8821009	.	G	T	.	.	MAF_USDA=3.529
NC_035088.1	8821017	.	A	T	.	.	MAF_USDA=3.529
NC_035088.1	8821022	.	C	T	.	.	MAF_INRAE=19.62;MAF_USDA=1.639
NC_035088.1	8821038	.	A	C	.	.	MAF_INRAE=3.165;MAF_USDA=8.235
NC_035088.1	8821044	.	T	C	.	.	MAF_INRAE=1.667
NC_035088.1	8821049	.	C	T	.	.	MAF_INRAE=3.165;MAF_USDA=8.824
NC_035088.1	8821083	.	C	T	.	.	MAF_USDA=8.235
NC_035088.1	8821084	.	G	A	.	.	MAF_INRAE=10.526
NC_035088.1	8821125	.	C	T	.	.	MAF_USDA=2.459
NC_035088.1	8821191	.	G	T	.	.	MAF_USDA=2.459
NC_035088.1	8821212	.	T	A	.	.	MAF_INRAE=3.165;MAF_USDA=8.235
NC_035088.1	8821290	.	A	G	.	.	MAF_USDA=2.083
NC_035088.1	8821334	.	A	C	.	.	MAF_INRAE=3.165;MAF_USDA=7.647
NC_035088.1	8821442	.	C	A	.	.	MAF_INRAE=3.165;MAF_USDA=11.765
NC_035088.1	8821450	.	G	C	.	.	MAF_INRAE=3.165;MAF_USDA=9.412
NC_035088.1	8821457	.	G	A	.	.	MAF_USDA=3.279
NC_035088.1	8821476	.	A	C	.	.	MAF_USDA=1.639
NC_035088.1	8821518	.	C	T	.	.	MAF_USDA=1.639
NC_035088.1	8821533	.	T	A	.	.	MAF_INRAE=20.0
NC_035088.1	8821534	.	A	T	.	.	MAF_INRAE=1.667
NC_035088.1	8821618	.	A	C	.	.	MAF_INRAE=2.532;MAF_USDA=8.824
NC_035088.1	8821723	.	A	C	.	.	MAF_INRAE=3.165;MAF_USDA=8.824
NC_035088.1	8821751	.	G	A	.	.	MAF_INRAE=3.165;MAF_USDA=10.0
NC_035088.1	8821834	.	G	A	.	.	MAF_INRAE=3.165;MAF_USDA=9.412
NC_035088.1	8821863	.	A	G	.	.	MAF_INRAE=3.165;MAF_USDA=9.412
NC_035088.1	8821878	.	G	C	.	.	MAF_USDA=2.5
NC_035088.1	8821896	.	T	C	.	.	MAF_INRAE=26.582;MAF_USDA=20.588
NC_035088.1	8821905	.	C	T	.	.	MAF_INRAE=2.532;MAF_USDA=8.824
NC_035088.1	8821932	.	A	G	.	.	MAF_USDA=1.639
NC_035088.1	8822004	.	C	G	.	.	MAF_INRAE=36.842;MAF_USDA=18.824
NC_035088.1	8822026	.	G	T	.	.	MAF_INRAE=7.5;MAF_USDA=2.459
NC_035088.1	8822175	.	G	A	.	.	MAF_USDA=2.5
NC_035088.1	8822393	.	T	C	.	.	MAF_INRAE=3.165;MAF_USDA=8.235
NC_035088.1	8822567	.	T	C	.	.	MAF_INRAE=3.165;MAF_USDA=7.059
NC_035088.1	8822666	.	C	T	.	.	MAF_INRAE=1.667
NC_035088.1	8822669	.	T	C	.	.	MAF_INRAE=13.333;MAF_USDA=11.446
NC_035088.1	8822718	.	A	G	.	.	MAF_INRAE=19.62;MAF_USDA=17.647
NC_035088.1	8822751	.	G	A	.	.	MAF_INRAE=25.316;MAF_USDA=6.471
NC_035088.1	8822770	.	C	T	.	.	MAF_USDA=2.459
NC_035088.1	8822801	.	C	T	.	.	MAF_USDA=1.639
NC_035088.1	8822816	.	C	A	.	.	MAF_INRAE=7.5;MAF_USDA=2.459
NC_035088.1	8822946	.	G	A	.	.	MAF_INRAE=10.526
NC_035088.1	8823083	.	G	T	.	.	MAF_USDA=17.647
NC_035088.1	8823085	.	C	T	.	.	MAF_USDA=11.176
NC_035088.1	8823647	.	A	G	.	.	MAF_USDA=21.739
NC_035088.1	8823767	.	T	A	.	.	MAF_USDA=4.167
NC_035088.1	8823826	.	T	G	.	.	MAF_USDA=12.5
NC_035088.1	8823855	.	G	T	.	.	MAF_USDA=27.083
NC_035088.1	8823925	.	A	T	.	.	MAF_USDA=14.583
NC_035088.1	8823940	.	A	C	.	.	MAF_USDA=3.571
NC_035088.1	8823941	.	G	T	.	.	MAF_USDA=9.167
NC_035088.1	8823942	.	G	T	.	.	MAF_USDA=9.167
NC_035088.1	8823943	.	G	T	.	.	MAF_USDA=10.0
NC_035088.1	8823957	.	C	A	.	.	MAF_USDA=2.083
NC_035088.1	8823971	.	G	T	.	.	MAF_USDA=26.19
NC_035088.1	8823983	.	A	T	.	.	MAF_USDA=26.786
NC_035088.1	8824033	.	C	G	.	.	MAF_USDA=20.0
NC_035088.1	8824048	.	G	A	.	.	MAF_USDA=14.583
NC_035088.1	8824082	.	C	T	.	.	MAF_INRAE=31.579;MAF_USDA=12.353
NC_035088.1	8824143	.	G	A	.	.	MAF_INRAE=1.667
NC_035088.1	8824144	.	T	C	.	.	MAF_INRAE=1.667
NC_035088.1	8824163	.	C	A	.	.	MAF_USDA=1.639
NC_035088.1	8824218	.	T	A	.	.	MAF_INRAE=22.152;MAF_USDA=9.836
NC_035088.1	8824266	.	G	T	.	.	MAF_INRAE=3.165;MAF_USDA=8.824
NC_035088.1	8824286	.	G	C	.	.	MAF_USDA=3.279
NC_035088.1	8824348	.	A	G	.	.	MAF_INRAE=25.316;MAF_USDA=20.588
NC_035088.1	8824357	.	C	G	.	.	MAF_INRAE=22.152;MAF_USDA=12.353
NC_035088.1	8824362	.	C	A	.	.	MAF_INRAE=6.329;MAF_USDA=2.459
NC_035088.1	8824363	.	AT	AA	.	.	MAF_USDA=2.083
NC_035088.1	8824583	.	A	C	.	.	MAF_INRAE=3.165;MAF_USDA=8.235
NC_035088.1	8824680	.	T	A	.	.	MAF_INRAE=2.5
NC_035088.1	8824758	.	T	C	.	.	MAF_INRAE=1.667
NC_035088.1	8824767	.	C	A	.	.	MAF_USDA=2.083
NC_035088.1	8824773	.	T	C	.	.	MAF_INRAE=2.5
NC_035088.1	8824839	.	G	A	.	.	MAF_INRAE=4.167
NC_035088.1	8824934	.	A	C	.	.	MAF_INRAE=25.949;MAF_USDA=18.824
NC_035088.1	8824996	.	G	T	.	.	MAF_INRAE=24.167
NC_035088.1	8825071	.	C	T	.	.	MAF_INRAE=10.526;MAF_USDA=3.529
NC_035088.1	8825142	.	G	A	.	.	MAF_USDA=2.083
NC_035088.1	8825165	.	C	T	.	.	MAF_INRAE=12.5
NC_035088.1	8825266	.	T	A	.	.	MAF_INRAE=10.526;MAF_USDA=3.529
NC_035088.1	8825280	.	T	A	.	.	MAF_USDA=2.459
NC_035088.1	8825321	.	T	A	.	.	MAF_INRAE=10.526;MAF_USDA=4.118
NC_035088.1	8825435	.	C	A	.	.	MAF_INRAE=22.152;MAF_USDA=12.353
NC_035088.1	8825481	.	C	T	.	.	MAF_INRAE=19.62;MAF_USDA=8.824
NC_035088.1	8825519	.	C	T	.	.	MAF_USDA=1.639
NC_035088.1	8825614	.	C	T	.	.	MAF_USDA=2.459
NC_035088.1	8825662	.	T	G	.	.	MAF_USDA=4.118
NC_035088.1	8825663	.	GAC	GAA	.	.	MAF_USDA=39.583
NC_035088.1	8825665	.	C	A	.	.	MAF_INRAE=10.526
NC_035088.1	8825685	.	C	G	.	.	MAF_USDA=1.639
NC_035088.1	8825704	.	A	G	.	.	MAF_INRAE=42.105;MAF_USDA=31.548
NC_035088.1	8825732	.	C	T	.	.	MAF_USDA=35.976
NC_035088.1	8826880	.	G	A	.	.	MAF_USDA=2.941
NC_035088.1	8826931	.	C	T	.	.	MAF_INRAE=49.367;MAF_USDA=33.529
NC_035088.1	8827014	.	G	C	.	.	MAF_USDA=2.941
NC_035088.1	8827023	.	G	A	.	.	MAF_INRAE=27.848;MAF_USDA=21.176
NC_035088.1	8827046	.	C	A	.	.	MAF_INRAE=19.62;MAF_USDA=18.452
NC_035088.1	8827240	.	G	A	.	.	MAF_INRAE=32.5;MAF_USDA=39.583
NC_035088.1	8827304	.	A	G	.	.	MAF_INRAE=42.105;MAF_USDA=33.529
NC_035088.1	8827411	.	G	A	.	.	MAF_USDA=16.667
NC_035088.1	8827428	.	T	G	.	.	MAF_USDA=3.333
NC_035088.1	8827439	.	A	C	.	.	MAF_INRAE=49.367;MAF_USDA=32.738
NC_035088.1	8827441	.	T	G	.	.	MAF_USDA=1.667
NC_035088.1	8827486	.	T	C	.	.	MAF_INRAE=1.667;MAF_USDA=20.588
NC_035088.1	8827508	.	A	G	.	.	MAF_INRAE=25.316;MAF_USDA=21.176
NC_035088.1	8827546	.	G	C	.	.	MAF_INRAE=22.152;MAF_USDA=11.765
NC_035088.1	8827554	.	C	T	.	.	MAF_USDA=27.083
NC_035088.1	8827562	.	G	T	.	.	MAF_USDA=27.083
NC_035088.1	8827565	.	G	T	.	.	MAF_USDA=27.083
NC_035088.1	8827568	.	C	G	.	.	MAF_USDA=25.0
NC_035088.1	8827571	.	A	C	.	.	MAF_USDA=27.083
NC_035088.1	8827574	.	A	T	.	.	MAF_USDA=21.739
NC_035088.1	8827576	.	A	G	.	.	MAF_USDA=23.913
NC_035088.1	8827603	.	C	T	.	.	MAF_INRAE=10.526;MAF_USDA=3.529
NC_035088.1	8827608	.	C	T	.	.	MAF_USDA=20.588
NC_035088.1	8827681	.	A	C	.	.	MAF_USDA=6.25
NC_035088.1	8827711	.	G	A	.	.	MAF_USDA=9.639
NC_035088.1	8827720	.	C	A	.	.	MAF_USDA=23.494
NC_035088.1	8827733	.	C	A	.	.	MAF_USDA=27.976
NC_035088.1	8827746	.	C	A	.	.	MAF_USDA=32.317
NC_035088.1	8827759	.	T	A	.	.	MAF_INRAE=48.734;MAF_USDA=47.59
NC_035088.1	8827874	.	G	A	.	.	MAF_USDA=1.639
NC_035088.1	8828011	.	C	A	.	.	MAF_INRAE=49.367;MAF_USDA=34.118
NC_035088.1	8828018	.	G	T	.	.	MAF_INRAE=22.152;MAF_USDA=10.0
NC_035088.1	8828020	.	T	A	.	.	MAF_INRAE=19.167;MAF_USDA=10.0
NC_035088.1	8828095	.	G	A	.	.	MAF_USDA=2.353
NC_035088.1	8828161	.	G	A	.	.	MAF_USDA=21.176
NC_035088.1	8828305	.	A	G	.	.	MAF_INRAE=22.152;MAF_USDA=11.765
NC_035088.1	8828423	.	A	T	.	.	MAF_USDA=2.353
NC_035088.1	8828450	.	T	A	.	.	MAF_INRAE=27.215;MAF_USDA=21.176
NC_035088.1	8828459	.	C	A	.	.	MAF_INRAE=10.526
NC_035088.1	8828643	.	T	C	.	.	MAF_USDA=2.459
NC_035088.1	8828712	.	G	A	.	.	MAF_INRAE=26.582;MAF_USDA=8.333
NC_035088.1	8828729	.	C	T	.	.	MAF_USDA=2.459
NC_035088.1	8828945	.	T	A	.	.	MAF_USDA=2.586
NC_035088.1	8829120	.	G	A	.	.	MAF_USDA=7.759
NC_035088.1	8829184	.	C	T	.	.	MAF_USDA=3.448
NC_035088.1	8829253	.	A	G	.	.	MAF_USDA=8.333
NC_035088.1	8829259	.	G	A	.	.	MAF_USDA=5.0
NC_035088.1	8829421	.	T	C	.	.	MAF_USDA=16.667
NC_035088.1	8829498	.	C	A	.	.	MAF_INRAE=3.165;MAF_USDA=7.059
NC_035088.1	8829514	.	G	C	.	.	MAF_INRAE=3.165;MAF_USDA=7.059
NC_035088.1	8829544	.	T	G	.	.	MAF_USDA=1.639
NC_035088.1	8829548	.	A	T	.	.	MAF_INRAE=3.165;MAF_USDA=7.059
NC_035088.1	8829554	.	C	T	.	.	MAF_INRAE=3.165;MAF_USDA=7.059
NC_035088.1	8829569	.	T	A	.	.	MAF_INRAE=27.215;MAF_USDA=37.5
NC_035088.1	8829576	.	T	A	.	.	MAF_INRAE=8.333;MAF_USDA=6.25
NC_035088.1	8829587	.	C	T	.	.	MAF_INRAE=7.5;MAF_USDA=1.639
NC_035088.1	8829594	.	A	T	.	.	MAF_INRAE=2.5;MAF_USDA=6.25
NC_035088.1	8829607	.	A	G	.	.	MAF_INRAE=3.165;MAF_USDA=7.059
NC_035088.1	8829643	.	C	A	.	.	MAF_INRAE=18.354;MAF_USDA=4.098
NC_035088.1	8829729	.	A	G	.	.	MAF_INRAE=2.532
NC_035088.1	8829777	.	G	T	.	.	MAF_INRAE=2.532
NC_035088.1	8829803	.	G	C	.	.	MAF_INRAE=19.62;MAF_USDA=4.098
NC_035088.1	8829883	.	C	A	.	.	MAF_USDA=8.235
NC_035088.1	8829921	.	C	G	.	.	MAF_USDA=1.639
NC_035088.1	8829932	.	G	A	.	.	MAF_INRAE=3.165;MAF_USDA=8.333
NC_035088.1	8829948	.	G	C	.	.	MAF_USDA=10.0
NC_035088.1	8829960	.	G	T	.	.	MAF_INRAE=3.165;MAF_USDA=7.059
NC_035088.1	8830028	.	C	T	.	.	MAF_USDA=11.765
NC_035088.1	8830064	.	C	T	.	.	MAF_INRAE=1.667
NC_035088.1	8830090	.	T	A	.	.	MAF_INRAE=2.5;MAF_USDA=7.647
NC_035088.1	8830107	.	G	T	.	.	MAF_INRAE=1.667
NC_035088.1	8830155	.	G	A	.	.	MAF_INRAE=12.658;MAF_USDA=12.5
NC_035088.1	8830209	.	G	A	.	.	MAF_INRAE=30.38;MAF_USDA=28.235
NC_035088.1	8830280	.	G	A	.	.	MAF_INRAE=8.861;MAF_USDA=6.25
NC_035088.1	8830282	.	A	G	.	.	MAF_USDA=5.738
NC_035088.1	8830391	.	C	G	.	.	MAF_USDA=5.738
NC_035088.1	8830408	.	C	T	.	.	MAF_INRAE=2.532
NC_035088.1	8830432	.	C	T	.	.	MAF_INRAE=3.165;MAF_USDA=4.706
NC_035088.1	8830452	.	G	A	.	.	MAF_INRAE=2.532
NC_035088.1	8830558	.	G	A	.	.	MAF_INRAE=31.646;MAF_USDA=34.118
NC_035088.1	8830595	.	A	G	.	.	MAF_INRAE=7.5;MAF_USDA=1.639
NC_035088.1	8830619	.	C	T	.	.	MAF_USDA=2.459
NC_035088.1	8830620	.	G	A	.	.	MAF_USDA=5.738
NC_035088.1	8830651	.	T	G	.	.	MAF_INRAE=26.582;MAF_USDA=37.5
NC_035088.1	8830670	.	A	C	.	.	MAF_INRAE=30.38;MAF_USDA=31.765
NC_035088.1	8830671	.	A	C	.	.	MAF_USDA=1.639
NC_035088.1	8830710	.	T	G	.	.	MAF_INRAE=27.215;MAF_USDA=22.024
NC_035088.1	8830733	.	C	G	.	.	MAF_USDA=1.639
NC_035088.1	8830776	.	G	A	.	.	MAF_INRAE=31.646;MAF_USDA=33.529
NC_035088.1	8830816	.	A	G	.	.	MAF_INRAE=2.532
NC_035088.1	8830855	.	C	A	.	.	MAF_INRAE=15.789
NC_035088.1	8830928	.	T	G	.	.	MAF_INRAE=20.253;MAF_USDA=8.235
NC_035088.1	8830938	.	T	G	.	.	MAF_INRAE=3.165
NC_035088.1	8831045	.	C	T	.	.	MAF_INRAE=2.5;MAF_USDA=7.059
NC_035088.1	8831046	.	T	G	.	.	MAF_USDA=34.706
NC_035088.1	8831075	.	T	C	.	.	MAF_USDA=12.5
NC_035088.1	8831268	.	C	T	.	.	MAF_USDA=6.897
NC_035088.1	8831292	.	G	A	.	.	MAF_USDA=9.483
NC_035088.1	8831437	.	G	A	.	.	MAF_USDA=20.833
NC_035088.1	8831438	.	C	T	.	.	MAF_USDA=1.724
NC_035088.1	8831453	.	G	T	.	.	MAF_USDA=48.171
NC_035088.1	8831459	.	T	C	.	.	MAF_USDA=16.667
NC_035088.1	8831553	.	G	A	.	.	MAF_USDA=6.034
NC_035088.1	8831573	.	G	A	.	.	MAF_USDA=45.833
NC_035088.1	8831587	.	T	A	.	.	MAF_USDA=10.417
NC_035088.1	8831615	.	C	A	.	.	MAF_INRAE=6.329;MAF_USDA=5.738
NC_035088.1	8831648	.	A	G	.	.	MAF_INRAE=14.557;MAF_USDA=10.417
NC_035088.1	8831652	.	G	A	.	.	MAF_INRAE=10.833;MAF_USDA=10.417
NC_035088.1	8831675	.	G	A	.	.	MAF_INRAE=28.947
NC_035088.1	8831705	.	A	C	.	.	MAF_INRAE=15.823;MAF_USDA=6.471
NC_035088.1	8831707	.	G	A	.	.	MAF_INRAE=11.667;MAF_USDA=10.0
NC_035088.1	8831712	.	A	G	.	.	MAF_INRAE=15.823;MAF_USDA=9.412
NC_035088.1	8831731	.	T	G	.	.	MAF_INRAE=15.823;MAF_USDA=9.412
NC_035088.1	8831760	.	A	T	.	.	MAF_INRAE=10.526;MAF_USDA=21.765
NC_035088.1	8831792	.	A	C	.	.	MAF_INRAE=15.823;MAF_USDA=9.412
NC_035088.1	8831798	.	G	T	.	.	MAF_USDA=1.639
NC_035088.1	8831832	.	A	C	.	.	MAF_USDA=14.583
NC_035088.1	8831854	.	C	A	.	.	MAF_USDA=2.459
NC_035088.1	8831881	.	A	T	.	.	MAF_INRAE=15.823;MAF_USDA=14.118
NC_035088.1	8831891	.	C	T	.	.	MAF_USDA=20.588
NC_035088.1	8831893	.	G	A	.	.	MAF_INRAE=28.947;MAF_USDA=9.412
NC_035088.1	8831900	.	C	A	.	.	MAF_USDA=6.25
NC_035088.1	8831903	.	T	G	.	.	MAF_USDA=6.25
NC_035088.1	8831949	.	T	A	.	.	MAF_INRAE=44.737;MAF_USDA=25.41
NC_035088.1	8832002	.	T	A	.	.	MAF_INRAE=14.557;MAF_USDA=7.647
NC_035088.1	8832023	.	T	A	.	.	MAF_USDA=5.738
NC_035088.1	8832066	.	T	C	.	.	MAF_INRAE=27.215;MAF_USDA=20.588
NC_035088.1	8832078	.	T	C	.	.	MAF_INRAE=34.81;MAF_USDA=47.059
NC_035088.1	8832121	.	C	T	.	.	MAF_INRAE=36.842
NC_035088.1	8832171	.	A	G	.	.	MAF_INRAE=29.747;MAF_USDA=39.583
NC_035088.1	8832184	.	T	G	.	.	MAF_INRAE=12.5;MAF_USDA=9.412
NC_035088.1	8832190	.	C	T	.	.	MAF_INRAE=25.949;MAF_USDA=20.0
NC_035088.1	8832297	.	A	C	.	.	MAF_USDA=5.738
NC_035088.1	8832367	.	C	A	.	.	MAF_USDA=1.639
NC_035088.1	8832392	.	C	T	.	.	MAF_USDA=3.279
NC_035088.1	8832394	.	C	T	.	.	MAF_INRAE=43.671;MAF_USDA=46.471
NC_035088.1	8832451	.	C	A	.	.	MAF_INRAE=3.165;MAF_USDA=6.471
NC_035088.1	8832523	.	C	T	.	.	MAF_USDA=3.279
NC_035088.1	8832539	.	A	C	.	.	MAF_INRAE=3.797;MAF_USDA=15.294
NC_035088.1	8832552	.	G	A	.	.	MAF_USDA=1.639
NC_035088.1	8832609	.	G	T	.	.	MAF_USDA=6.25
NC_035088.1	8832683	.	A	C	.	.	MAF_USDA=6.25
NC_035088.1	8832702	.	C	A	.	.	MAF_USDA=2.941
NC_035088.1	8832726	.	T	C	.	.	MAF_USDA=10.417
NC_035088.1	8832913	.	C	G	.	.	MAF_USDA=2.459
NC_035088.1	8832926	.	C	A	.	.	MAF_USDA=20.0
NC_035088.1	8832928	.	T	C	.	.	MAF_USDA=47.647
NC_035088.1	8832933	.	T	C	.	.	MAF_USDA=2.353
NC_035088.1	8832988	.	C	T	.	.	MAF_INRAE=3.165;MAF_USDA=5.738
NC_035088.1	8833010	.	G	A	.	.	MAF_INRAE=15.789;MAF_USDA=34.706
NC_035088.1	8833070	.	C	T	.	.	MAF_USDA=2.459
NC_035088.1	8833241	.	T	G	.	.	MAF_USDA=4.706
NC_035088.1	8834751	.	C	T	.	.	MAF_USDA=2.5
NC_035088.1	8834778	.	T	A	.	.	MAF_INRAE=26.316;MAF_USDA=6.548
NC_035088.1	8834915	.	C	T	.	.	MAF_INRAE=31.646;MAF_USDA=46.988
NC_035088.1	8834929	.	T	C	.	.	MAF_USDA=16.667
NC_035088.1	8834962	.	A	C	.	.	MAF_INRAE=31.646;MAF_USDA=45.882
NC_035088.1	8835014	.	C	T	.	.	MAF_USDA=6.557
NC_035088.1	8835100	.	T	C	.	.	MAF_INRAE=26.582;MAF_USDA=42.262
NC_035088.1	8835144	.	A	G	.	.	MAF_INRAE=27.848;MAF_USDA=45.882
NC_035088.1	8835156	.	G	A	.	.	MAF_INRAE=31.013;MAF_USDA=42.353
NC_035088.1	8835240	.	G	A	.	.	MAF_USDA=37.5
NC_035088.1	8835255	.	G	A	.	.	MAF_INRAE=31.646;MAF_USDA=41.765
NC_035088.1	8835287	.	T	A	.	.	MAF_USDA=2.353
NC_035088.1	8835330	.	C	T	.	.	MAF_USDA=1.639
NC_035088.1	8835343	.	C	T	.	.	MAF_USDA=3.279
NC_035088.1	8835357	.	T	A	.	.	MAF_INRAE=7.5;MAF_USDA=1.639
NC_035088.1	8835371	.	G	A	.	.	MAF_INRAE=31.646;MAF_USDA=42.353
NC_035088.1	8835380	.	T	C	.	.	MAF_INRAE=31.646;MAF_USDA=47.024
NC_035088.1	8835386	.	G	T	.	.	MAF_INRAE=11.667;MAF_USDA=5.952
NC_035088.1	8835392	.	T	G	.	.	MAF_USDA=2.5
NC_035088.1	8835437	.	A	G	.	.	MAF_INRAE=13.291;MAF_USDA=5.882
NC_035088.1	8835653	.	T	G	.	.	MAF_USDA=16.667
NC_035088.1	8835661	.	T	A	.	.	MAF_USDA=4.918
NC_035088.1	8835663	.	C	G	.	.	MAF_USDA=16.667
NC_035088.1	8835696	.	T	A	.	.	MAF_USDA=32.609
NC_035088.1	8836142	.	C	T	.	.	MAF_INRAE=5.263;MAF_USDA=14.583
NC_035088.1	8836177	.	C	A	.	.	MAF_USDA=10.417
NC_035088.1	8836178	.	T	A	.	.	MAF_USDA=16.667
NC_035088.1	8836213	.	G	A	.	.	MAF_USDA=4.237
NC_035088.1	8836293	.	T	C	.	.	MAF_USDA=3.333
NC_035088.1	8836304	.	C	T	.	.	MAF_INRAE=5.263;MAF_USDA=7.143
NC_035088.1	8836329	.	C	A	.	.	MAF_USDA=3.39
NC_035088.1	8836334	.	C	T	.	.	MAF_INRAE=10.526
NC_035088.1	8836341	.	C	A	.	.	MAF_INRAE=26.667
NC_035088.1	8836460	.	G	T	.	.	MAF_USDA=2.5
NC_035088.1	8836501	.	A	T	.	.	MAF_USDA=2.5
NC_035088.1	8836514	.	G	A	.	.	MAF_INRAE=3.165;MAF_USDA=6.548
NC_035088.1	8836527	.	C	T	.	.	MAF_INRAE=6.329;MAF_USDA=5.833
NC_035088.1	8836596	.	G	T	.	.	MAF_INRAE=31.646;MAF_USDA=41.667
NC_035088.1	8836679	.	A	T	.	.	MAF_INRAE=44.304;MAF_USDA=49.405
NC_035088.1	8836684	.	T	A	.	.	MAF_INRAE=31.013;MAF_USDA=41.667
NC_035088.1	8836755	.	T	A	.	.	MAF_USDA=2.5
NC_035088.1	8836757	.	T	C	.	.	MAF_USDA=2.5
NC_035088.1	8836769	.	A	C	.	.	MAF_INRAE=35.833;MAF_USDA=39.583
NC_035088.1	8837006	.	G	A	.	.	MAF_INRAE=1.667
NC_035088.1	8837101	.	T	A	.	.	MAF_USDA=5.833
NC_035088.1	8837175	.	T	A	.	.	MAF_INRAE=6.329;MAF_USDA=5.833
NC_035088.1	8837235	.	C	T	.	.	MAF_INRAE=3.165;MAF_USDA=1.667
NC_035088.1	8837238	.	G	T	.	.	MAF_INRAE=22.152;MAF_USDA=20.238
NC_035088.1	8837254	.	G	C	.	.	MAF_INRAE=10.526;MAF_USDA=8.197
NC_035088.1	8837264	.	T	C	.	.	MAF_USDA=2.353
NC_035088.1	8837285	.	C	A	.	.	MAF_INRAE=18.987;MAF_USDA=6.667
NC_035088.1	8837421	.	A	G	.	.	MAF_INRAE=43.038;MAF_USDA=39.412
NC_035088.1	8837425	.	T	C	.	.	MAF_INRAE=10.0;MAF_USDA=12.941
NC_035088.1	8837435	.	A	G	.	.	MAF_INRAE=49.367;MAF_USDA=34.706
NC_035088.1	8837441	.	T	C	.	.	MAF_INRAE=15.19;MAF_USDA=39.412
NC_035088.1	8837665	.	A	C	.	.	MAF_INRAE=13.291;MAF_USDA=10.417
NC_035088.1	8837673	.	C	T	.	.	MAF_INRAE=14.557;MAF_USDA=10.588
NC_035088.1	8837773	.	G	A	.	.	MAF_INRAE=48.101
NC_035088.1	8837786	.	C	T	.	.	MAF_INRAE=42.405;MAF_USDA=27.059
NC_035088.1	8837806	.	A	C	.	.	MAF_INRAE=37.975;MAF_USDA=41.176
NC_035088.1	8837867	.	G	T	.	.	MAF_INRAE=41.139;MAF_USDA=43.529
NC_035088.1	8837916	.	C	T	.	.	MAF_INRAE=44.167
NC_035088.1	8837921	.	A	T	.	.	MAF_INRAE=36.076
NC_035088.1	8837924	.	A	T	.	.	MAF_INRAE=44.167
NC_035088.1	8837927	.	A	T	.	.	MAF_INRAE=44.167
NC_035088.1	8837932	.	A	T	.	.	MAF_INRAE=44.167
NC_035088.1	8838012	.	C	T	.	.	MAF_USDA=1.639
NC_035088.1	8838023	.	C	T	.	.	MAF_INRAE=11.392;MAF_USDA=4.706
NC_035088.1	8838074	.	G	T	.	.	MAF_INRAE=15.19;MAF_USDA=8.235
NC_035088.1	8838109	.	A	G	.	.	MAF_INRAE=34.81;MAF_USDA=40.0
NC_035088.1	8838126	.	C	A	.	.	MAF_USDA=1.639
NC_035088.1	8838127	.	A	C	.	.	MAF_USDA=1.639
NC_035088.1	8838225	.	C	T	.	.	MAF_USDA=2.353
NC_035088.1	8838227	.	T	G	.	.	MAF_INRAE=34.81;MAF_USDA=40.0
NC_035088.1	8838287	.	T	G	.	.	MAF_USDA=25.0
NC_035088.1	8838291	.	C	T	.	.	MAF_INRAE=31.667;MAF_USDA=20.588
NC_035088.1	8838330	.	C	T	.	.	MAF_INRAE=1.667
NC_035088.1	8838356	.	C	T	.	.	MAF_INRAE=32.5;MAF_USDA=8.824
NC_035088.1	8838382	.	G	A	.	.	MAF_USDA=4.918
NC_035088.1	8838458	.	C	A	.	.	MAF_INRAE=19.62;MAF_USDA=21.765
NC_035088.1	8838483	.	G	T	.	.	MAF_USDA=1.639
NC_035088.1	8838519	.	C	A	.	.	MAF_INRAE=2.532;MAF_USDA=4.118
NC_035088.1	8838529	.	C	T	.	.	MAF_USDA=5.738
NC_035088.1	8838556	.	A	G	.	.	MAF_INRAE=32.5;MAF_USDA=8.824
NC_035088.1	8838571	.	T	C	.	.	MAF_INRAE=29.114;MAF_USDA=45.294
NC_035088.1	8838587	.	G	C	.	.	MAF_USDA=4.167
NC_035088.1	8838606	.	G	A	.	.	MAF_INRAE=18.333;MAF_USDA=10.0
NC_035088.1	8838678	.	C	G	.	.	MAF_INRAE=36.709;MAF_USDA=30.588
NC_035088.1	8838700	.	C	T	.	.	MAF_INRAE=14.557;MAF_USDA=4.706
NC_035088.1	8838710	.	A	T	.	.	MAF_INRAE=14.557;MAF_USDA=4.706
NC_035088.1	8838759	.	C	T	.	.	MAF_INRAE=10.526;MAF_USDA=10.588
NC_035088.1	8838760	.	T	G	.	.	MAF_USDA=4.118
NC_035088.1	8838801	.	G	A	.	.	MAF_USDA=5.738
NC_035088.1	8839161	.	C	T	.	.	MAF_INRAE=14.557;MAF_USDA=12.651
NC_035088.1	8839166	.	G	A	.	.	MAF_INRAE=39.873;MAF_USDA=26.506
NC_035088.1	8839172	.	A	C	.	.	MAF_INRAE=3.165;MAF_USDA=4.819
NC_035088.1	8839246	.	C	G	.	.	MAF_USDA=2.542
NC_035088.1	8839252	.	G	A	.	.	MAF_INRAE=39.241;MAF_USDA=26.506
NC_035088.1	8839372	.	C	T	.	.	MAF_USDA=2.5
NC_035088.1	8839389	.	C	T	.	.	MAF_USDA=5.357
NC_035088.1	8839450	.	A	G	.	.	MAF_USDA=28.571
NC_035088.1	8839520	.	G	T	.	.	MAF_USDA=6.548
NC_035088.1	8839552	.	A	G	.	.	MAF_USDA=26.19
NC_035088.1	8839583	.	C	T	.	.	MAF_USDA=33.333
NC_035088.1	8840436	.	C	T	.	.	MAF_USDA=7.647
NC_035088.1	8840597	.	C	T	.	.	MAF_INRAE=40.506;MAF_USDA=18.235
NC_035088.1	8840662	.	C	T	.	.	MAF_INRAE=40.506;MAF_USDA=24.706
NC_035088.1	8840766	.	T	G	.	.	MAF_USDA=2.941
NC_035088.1	8840817	.	A	T	.	.	MAF_INRAE=17.5;MAF_USDA=8.824
NC_035088.1	8840822	.	G	C	.	.	MAF_USDA=4.918
NC_035088.1	8840846	.	C	T	.	.	MAF_INRAE=3.165;MAF_USDA=1.639
NC_035088.1	8840887	.	A	C	.	.	MAF_INRAE=3.165;MAF_USDA=6.471
NC_035088.1	8840979	.	G	T	.	.	MAF_USDA=24.405
NC_035088.1	8840991	.	C	T	.	.	MAF_INRAE=2.5
NC_035088.1	8841014	.	T	G	.	.	MAF_USDA=2.083
NC_035088.1	8841044	.	G	A	.	.	MAF_INRAE=10.526;MAF_USDA=25.882
NC_035088.1	8841094	.	C	T	.	.	MAF_USDA=2.083
NC_035088.1	8841109	.	C	T	.	.	MAF_USDA=1.667
NC_035088.1	8841111	.	T	C	.	.	MAF_INRAE=21.053
NC_035088.1	8841117	.	A	T	.	.	MAF_USDA=4.167
NC_035088.1	8841149	.	T	G	.	.	MAF_USDA=7.377
NC_035088.1	8841164	.	C	T	.	.	MAF_USDA=9.412
NC_035088.1	8841289	.	G	A	.	.	MAF_INRAE=10.526
NC_035088.1	8841334	.	G	A	.	.	MAF_USDA=2.941
NC_035088.1	8841398	.	T	G	.	.	MAF_INRAE=8.333
NC_035088.1	8841437	.	C	T	.	.	MAF_USDA=7.377
NC_035088.1	8841446	.	T	G	.	.	MAF_INRAE=1.667
NC_035088.1	8841455	.	C	A	.	.	MAF_INRAE=40.506;MAF_USDA=20.588
NC_035088.1	8841476	.	G	A	.	.	MAF_INRAE=18.987;MAF_USDA=9.412
NC_035088.1	8841515	.	G	A	.	.	MAF_INRAE=35.443;MAF_USDA=20.588
NC_035088.1	8841545	.	A	C	.	.	MAF_USDA=5.738
NC_035088.1	8841576	.	G	A	.	.	MAF_INRAE=10.526
NC_035088.1	8841740	.	A	G	.	.	MAF_INRAE=10.526
NC_035088.1	8841877	.	C	A	.	.	MAF_INRAE=3.797
NC_035088.1	8841878	.	G	A	.	.	MAF_USDA=2.459
NC_035088.1	8841917	.	T	C	.	.	MAF_USDA=3.279
NC_035088.1	8842004	.	G	A	.	.	MAF_INRAE=3.333
NC_035088.1	8842020	.	C	G	.	.	MAF_USDA=18.824
NC_035088.1	8842024	.	A	C	.	.	MAF_USDA=18.824
NC_035088.1	8842026	.	G	A	.	.	MAF_USDA=11.176
NC_035088.1	8842036	.	C	G	.	.	MAF_USDA=6.471
NC_035088.1	8842073	.	C	A	.	.	MAF_USDA=5.738
NC_035088.1	8842099	.	A	C	.	.	MAF_INRAE=37.975;MAF_USDA=19.048
NC_035088.1	8842148	.	A	T	.	.	MAF_INRAE=39.873;MAF_USDA=19.048
NC_035088.1	8842211	.	A	T	.	.	MAF_USDA=5.738
NC_035088.1	8842212	.	A	G	.	.	MAF_INRAE=28.481;MAF_USDA=25.294
NC_035088.1	8842243	.	C	T	.	.	MAF_INRAE=3.165
NC_035088.1	8842248	.	C	T	.	.	MAF_INRAE=40.506;MAF_USDA=31.25
NC_035088.1	8842273	.	G	A	.	.	MAF_INRAE=19.62;MAF_USDA=1.639
NC_035088.1	8842318	.	A	G	.	.	MAF_INRAE=40.506;MAF_USDA=24.118
NC_035088.1	8842323	.	G	A	.	.	MAF_USDA=5.738
NC_035088.1	8842330	.	G	A	.	.	MAF_INRAE=40.506;MAF_USDA=20.588
NC_035088.1	8842349	.	G	A	.	.	MAF_USDA=1.639
NC_035088.1	8842360	.	A	G	.	.	MAF_INRAE=40.506;MAF_USDA=20.588
NC_035088.1	8842366	.	G	C	.	.	MAF_INRAE=3.165
NC_035088.1	8842370	.	G	A	.	.	MAF_INRAE=2.5
NC_035088.1	8842372	.	T	A	.	.	MAF_USDA=20.833
NC_035088.1	8842376	.	T	A	.	.	MAF_INRAE=2.5
NC_035088.1	8842382	.	T	C	.	.	MAF_INRAE=2.5
NC_035088.1	8842387	.	G	C	.	.	MAF_INRAE=3.165
NC_035088.1	8842451	.	G	C	.	.	MAF_INRAE=25.833
NC_035088.1	8842462	.	A	T	.	.	MAF_INRAE=25.833
NC_035088.1	8842639	.	G	C	.	.	MAF_USDA=5.882
NC_035088.1	8842700	.	A	G	.	.	MAF_INRAE=40.506;MAF_USDA=20.0
NC_035088.1	8842734	.	T	G	.	.	MAF_USDA=2.459
NC_035088.1	8842736	.	G	A	.	.	MAF_INRAE=6.329
NC_035088.1	8842744	.	C	A	.	.	MAF_USDA=4.098
NC_035088.1	8842746	.	G	A	.	.	MAF_INRAE=6.667;MAF_USDA=1.639
NC_035088.1	8842840	.	C	T	.	.	MAF_INRAE=19.62;MAF_USDA=4.918
NC_035088.1	8842855	.	A	G	.	.	MAF_INRAE=40.506;MAF_USDA=25.882
NC_035088.1	8842901	.	C	T	.	.	MAF_USDA=3.279
NC_035088.1	8842903	.	G	A	.	.	MAF_USDA=3.279
NC_035088.1	8842914	.	A	G	.	.	MAF_INRAE=40.506;MAF_USDA=31.25
NC_035088.1	8842917	.	G	A	.	.	MAF_INRAE=43.333;MAF_USDA=31.25
NC_035088.1	8842919	.	T	C	.	.	MAF_USDA=4.098
NC_035088.1	8842938	.	G	A	.	.	MAF_USDA=4.918
NC_035088.1	8842977	.	A	T	.	.	MAF_INRAE=40.506;MAF_USDA=27.976
NC_035088.1	8843004	.	T	G	.	.	MAF_USDA=1.639
NC_035088.1	8843018	.	G	C	.	.	MAF_USDA=4.118
NC_035088.1	8843047	.	G	T	.	.	MAF_INRAE=39.873;MAF_USDA=20.588
NC_035088.1	8843050	.	C	A	.	.	MAF_INRAE=27.215;MAF_USDA=20.0
NC_035088.1	8843080	.	G	A	.	.	MAF_USDA=3.279
NC_035088.1	8843089	.	G	T	.	.	MAF_USDA=2.083
NC_035088.1	8843092	.	G	T	.	.	MAF_INRAE=2.5
NC_035088.1	8843109	.	T	C	.	.	MAF_INRAE=39.873;MAF_USDA=19.412
NC_035088.1	8843111	.	A	G	.	.	MAF_INRAE=30.0;MAF_USDA=7.059
NC_035088.1	8843124	.	T	C	.	.	MAF_INRAE=39.873;MAF_USDA=18.824
NC_035088.1	8843128	.	C	T	.	.	MAF_INRAE=42.5;MAF_USDA=18.824
NC_035088.1	8843155	.	G	A	.	.	MAF_INRAE=39.873;MAF_USDA=19.412
NC_035088.1	8843156	.	A	C	.	.	MAF_INRAE=42.5;MAF_USDA=19.412
NC_035088.1	8843179	.	G	A	.	.	MAF_INRAE=39.873;MAF_USDA=20.0
NC_035088.1	8843190	.	T	G	.	.	MAF_INRAE=20.253;MAF_USDA=9.412
NC_035088.1	8843197	.	A	T	.	.	MAF_INRAE=3.165
NC_035088.1	8843251	.	C	T	.	.	MAF_USDA=6.25
NC_035088.1	8843253	.	C	A	.	.	MAF_INRAE=40.506;MAF_USDA=19.048
NC_035088.1	8843255	.	G	A	.	.	MAF_INRAE=1.667
NC_035088.1	8843282	.	T	A	.	.	MAF_INRAE=15.0
NC_035088.1	8843295	.	G	T	.	.	MAF_USDA=4.706
NC_035088.1	8843317	.	A	C	.	.	MAF_INRAE=41.139;MAF_USDA=26.471
NC_035088.1	8843320	.	T	C	.	.	MAF_USDA=6.557
NC_035088.1	8843348	.	A	T	.	.	MAF_INRAE=40.506;MAF_USDA=22.353
NC_035088.1	8843384	.	C	T	.	.	MAF_INRAE=6.329;MAF_USDA=1.639
NC_035088.1	8843501	.	C	A	.	.	MAF_INRAE=39.873;MAF_USDA=20.588
NC_035088.1	8843540	.	A	G	.	.	MAF_USDA=1.639
NC_035088.1	8843562	.	C	A	.	.	MAF_INRAE=29.114;MAF_USDA=8.235
NC_035088.1	8843585	.	C	A	.	.	MAF_USDA=6.25
NC_035088.1	8843609	.	G	A	.	.	MAF_INRAE=10.526
NC_035088.1	8843646	.	C	T	.	.	MAF_USDA=1.639
NC_035088.1	8843647	.	G	A	.	.	MAF_INRAE=37.342;MAF_USDA=15.882
NC_035088.1	8843649	.	A	C	.	.	MAF_INRAE=43.333;MAF_USDA=20.0
NC_035088.1	8843663	.	G	T	.	.	MAF_INRAE=10.0;MAF_USDA=7.059
NC_035088.1	8843698	.	C	A	.	.	MAF_USDA=4.118
NC_035088.1	8843741	.	A	C	.	.	MAF_INRAE=39.873;MAF_USDA=19.643
NC_035088.1	8843750	.	G	T	.	.	MAF_INRAE=19.62;MAF_USDA=14.706
NC_035088.1	8843784	.	T	C	.	.	MAF_USDA=3.279
NC_035088.1	8843788	.	T	G	.	.	MAF_INRAE=39.241;MAF_USDA=31.25
NC_035088.1	8843795	.	C	T	.	.	MAF_USDA=2.459
NC_035088.1	8843839	.	C	T	.	.	MAF_USDA=6.667
NC_035088.1	8843852	.	T	C	.	.	MAF_INRAE=37.342;MAF_USDA=15.882
NC_035088.1	8843924	.	A	G	.	.	MAF_USDA=14.118
NC_035088.1	8843952	.	G	T	.	.	MAF_USDA=4.167
NC_035088.1	8844038	.	C	A	.	.	MAF_USDA=4.098
NC_035088.1	8844070	.	T	A	.	.	MAF_USDA=5.0
NC_035088.1	8844125	.	T	A	.	.	MAF_USDA=12.5
NC_035088.1	8844157	.	A	C	.	.	MAF_USDA=3.279
NC_035088.1	8844169	.	C	G	.	.	MAF_USDA=17.059
NC_035088.1	8844241	.	T	C	.	.	MAF_USDA=16.667
NC_035088.1	8844248	.	T	G	.	.	MAF_USDA=12.353
NC_035088.1	8844383	.	A	T	.	.	MAF_USDA=4.167
NC_035088.1	8844396	.	A	C	.	.	MAF_USDA=3.279
NC_035088.1	8844426	.	G	A	.	.	MAF_USDA=3.279
NC_035088.1	8844430	.	C	A	.	.	MAF_USDA=2.941
NC_035088.1	8844459	.	A	G	.	.	MAF_INRAE=28.947;MAF_USDA=18.75
NC_035088.1	8844508	.	T	C	.	.	MAF_USDA=25.0
NC_035088.1	8844634	.	A	C	.	.	MAF_USDA=29.167
NC_035088.1	8844700	.	C	T	.	.	MAF_INRAE=5.263;MAF_USDA=3.279
NC_035088.1	8844733	.	C	T	.	.	MAF_INRAE=31.579;MAF_USDA=33.333
NC_035088.1	8844748	.	G	A	.	.	MAF_INRAE=15.789;MAF_USDA=4.167
NC_035088.1	8844779	.	T	C	.	.	MAF_USDA=21.739
NC_035088.1	8844800	.	C	T	.	.	MAF_USDA=2.174
NC_035088.1	8844868	.	G	T	.	.	MAF_INRAE=39.873;MAF_USDA=20.588
NC_035088.1	8845009	.	T	G	.	.	MAF_USDA=29.167
NC_035088.1	8845021	.	G	T	.	.	MAF_INRAE=15.789;MAF_USDA=29.167
NC_035088.1	8845030	.	G	A	.	.	MAF_USDA=29.167
NC_035088.1	8845246	.	C	A	.	.	MAF_INRAE=31.579;MAF_USDA=17.059
NC_035088.1	8845343	.	G	C	.	.	MAF_INRAE=1.667
NC_035088.1	8845386	.	A	T	.	.	MAF_USDA=10.588
NC_035088.1	8845454	.	C	A	.	.	MAF_INRAE=15.789;MAF_USDA=29.167
NC_035088.1	8845458	.	G	A	.	.	MAF_INRAE=31.579;MAF_USDA=11.176
NC_035088.1	8845463	.	A	G	.	.	MAF_INRAE=15.789
NC_035088.1	8845478	.	C	T	.	.	MAF_USDA=8.333
NC_035088.1	8845513	.	A	G	.	.	MAF_USDA=12.941
NC_035088.1	8845525	.	C	A	.	.	MAF_INRAE=10.526;MAF_USDA=7.647
NC_035088.1	8845549	.	C	A	.	.	MAF_INRAE=15.789;MAF_USDA=8.235
NC_035088.1	8845561	.	T	C	.	.	MAF_USDA=7.5
NC_035088.1	8845633	.	A	G	.	.	MAF_USDA=13.095
NC_035088.1	8845646	.	G	A	.	.	MAF_USDA=7.738
NC_035088.1	8847614	.	C	T	.	.	MAF_INRAE=2.632
NC_035088.1	8847662	.	A	C	.	.	MAF_INRAE=2.632
NC_035088.1	8848246	.	C	T	.	.	MAF_USDA=1.639
NC_035088.1	8848268	.	G	A	.	.	MAF_USDA=13.115
NC_035088.1	8848271	.	A	G	.	.	MAF_USDA=13.115
NC_035088.1	8848272	.	G	A	.	.	MAF_USDA=13.115
NC_035088.1	8848290	.	G	A	.	.	MAF_USDA=9.016
NC_035088.1	8848390	.	C	T	.	.	MAF_USDA=4.706
NC_035088.1	8848426	.	G	A	.	.	MAF_USDA=7.377
NC_035088.1	8848521	.	G	A	.	.	MAF_USDA=21.765
NC_035088.1	8848617	.	G	T	.	.	MAF_INRAE=42.5;MAF_USDA=16.471
NC_035088.1	8848630	.	G	A	.	.	MAF_USDA=7.377
NC_035088.1	8848679	.	C	A	.	.	MAF_USDA=17.059
NC_035088.1	8848686	.	C	A	.	.	MAF_INRAE=31.667;MAF_USDA=8.824
NC_035088.1	8848707	.	A	G	.	.	MAF_INRAE=43.333;MAF_USDA=24.118
NC_035088.1	8848752	.	C	T	.	.	MAF_INRAE=43.333;MAF_USDA=20.0
NC_035088.1	8848813	.	TGCAATGA	TGCAATGG	.	.	MAF_USDA=33.333
NC_035088.1	8848820	.	A	G	.	.	MAF_INRAE=42.5
NC_035088.1	8848831	.	A	T	.	.	MAF_USDA=1.639
NC_035088.1	8848832	.	T	G	.	.	MAF_INRAE=2.5
NC_035088.1	8848837	.	T	C	.	.	MAF_INRAE=1.667
NC_035088.1	8848839	.	C	A	.	.	MAF_INRAE=41.667;MAF_USDA=20.588
NC_035088.1	8848856	.	A	T	.	.	MAF_USDA=1.639
NC_035088.1	8848859	.	G	C	.	.	MAF_USDA=1.639
NC_035088.1	8848869	.	C	T	.	.	MAF_INRAE=41.667;MAF_USDA=20.588
NC_035088.1	8848872	.	T	G	.	.	MAF_INRAE=41.667;MAF_USDA=19.412
NC_035088.1	8848880	.	A	T	.	.	MAF_INRAE=40.0;MAF_USDA=18.824
NC_035088.1	8848884	.	A	G	.	.	MAF_USDA=1.765
NC_035088.1	8848959	.	C	T	.	.	MAF_INRAE=35.833;MAF_USDA=20.0
NC_035088.1	8848972	.	A	C	.	.	MAF_INRAE=36.667
NC_035088.1	8848977	.	C	T	.	.	MAF_USDA=1.639
NC_035088.1	8849242	.	G	T	.	.	MAF_INRAE=3.333;MAF_USDA=7.377
NC_035088.1	8849259	.	ACAAT	ACAAA	.	.	MAF_USDA=31.25
NC_035088.1	8849263	.	T	A	.	.	MAF_INRAE=40.833
NC_035088.1	8849266	.	A	G	.	.	MAF_USDA=1.639
NC_035088.1	8849275	.	C	T	.	.	MAF_USDA=4.098
NC_035088.1	8849287	.	G	C	.	.	MAF_INRAE=44.167;MAF_USDA=35.882
NC_035088.1	8849289	.	C	T	.	.	MAF_USDA=7.377
NC_035088.1	8849319	.	C	A	.	.	MAF_INRAE=38.333;MAF_USDA=48.824
NC_035088.1	8849461	.	C	T	.	.	MAF_INRAE=43.333;MAF_USDA=33.529
NC_035088.1	8849471	.	G	A	.	.	MAF_INRAE=43.333;MAF_USDA=32.941
NC_035088.1	8849542	.	G	A	.	.	MAF_INRAE=42.5;MAF_USDA=29.412
NC_035088.1	8849543	.	G	T	.	.	MAF_INRAE=42.5;MAF_USDA=29.412
NC_035088.1	8849575	.	G	T	.	.	MAF_INRAE=11.667;MAF_USDA=14.118
NC_035088.1	8849649	.	T	A	.	.	MAF_INRAE=41.667;MAF_USDA=27.059
NC_035088.1	8849696	.	G	T	.	.	MAF_INRAE=2.5;MAF_USDA=8.824
NC_035088.1	8849699	.	T	C	.	.	MAF_INRAE=41.667;MAF_USDA=27.647
NC_035088.1	8849701	.	C	A	.	.	MAF_USDA=8.197
NC_035088.1	8849703	.	T	C	.	.	MAF_INRAE=1.667
NC_035088.1	8849745	.	A	G	.	.	MAF_INRAE=42.5;MAF_USDA=28.235
NC_035088.1	8849762	.	GTTTTTTTTTTTT	GTTTTTTTTTTTC	.	.	MAF_USDA=31.25
NC_035088.1	8849774	.	T	C	.	.	MAF_INRAE=43.333
NC_035088.1	8849778	.	G	T	.	.	MAF_INRAE=43.333;MAF_USDA=28.824
NC_035088.1	8849785	.	C	T	.	.	MAF_INRAE=10.0;MAF_USDA=7.059
NC_035088.1	8849810	.	C	G	.	.	MAF_INRAE=41.667;MAF_USDA=28.824
NC_035088.1	8849825	.	T	C	.	.	MAF_INRAE=41.667;MAF_USDA=28.235
NC_035088.1	8849839	.	A	G	.	.	MAF_USDA=28.235
NC_035088.1	8849957	.	G	A	.	.	MAF_INRAE=11.667;MAF_USDA=4.098
NC_035088.1	8849975	.	A	G	.	.	MAF_USDA=4.118
NC_035088.1	8850048	.	C	T	.	.	MAF_INRAE=18.333;MAF_USDA=11.765
NC_035088.1	8850049	.	G	A	.	.	MAF_USDA=2.459
NC_035088.1	8850104	.	G	A	.	.	MAF_INRAE=10.0;MAF_USDA=7.647
NC_035088.1	8850111	.	A	C	.	.	MAF_INRAE=15.0;MAF_USDA=1.639
NC_035088.1	8850114	.	T	A	.	.	MAF_INRAE=15.0;MAF_USDA=1.639
NC_035088.1	8850141	.	C	A	.	.	MAF_INRAE=1.667
NC_035088.1	8850143	.	C	T	.	.	MAF_USDA=2.459
NC_035088.1	8850316	.	G	T	.	.	MAF_INRAE=18.333;MAF_USDA=11.765
NC_035088.1	8850350	.	G	A	.	.	MAF_INRAE=1.667;MAF_USDA=3.571
NC_035088.1	8850351	.	C	A	.	.	MAF_INRAE=1.667
NC_035088.1	8850364	.	T	A	.	.	MAF_INRAE=18.333;MAF_USDA=14.706
NC_035088.1	8850496	.	G	A	.	.	MAF_USDA=1.639
NC_035088.1	8850552	.	G	A	.	.	MAF_USDA=5.882
NC_035088.1	8850665	.	T	A	.	.	MAF_INRAE=47.5;MAF_USDA=31.765
NC_035088.1	8850893	.	C	A	.	.	MAF_USDA=4.706
NC_035088.1	8850956	.	T	A	.	.	MAF_INRAE=20.833;MAF_USDA=7.377
NC_035088.1	8850978	.	C	G	.	.	MAF_INRAE=35.0;MAF_USDA=42.941
NC_035088.1	8850997	.	G	A	.	.	MAF_USDA=3.279
NC_035088.1	8851055	.	C	A	.	.	MAF_USDA=5.738
NC_035088.1	8851155	.	G	T	.	.	MAF_INRAE=20.833;MAF_USDA=12.295
NC_035088.1	8851254	.	A	G	.	.	MAF_INRAE=4.167;MAF_USDA=4.118
NC_035088.1	8851267	.	A	G	.	.	MAF_INRAE=20.0;MAF_USDA=15.294
NC_035088.1	8851312	.	C	A	.	.	MAF_USDA=2.459
NC_035088.1	8851660	.	A	C	.	.	MAF_USDA=3.333
NC_035088.1	8851663	.	T	C	.	.	MAF_USDA=2.083
NC_035088.1	8851674	.	A	G	.	.	MAF_USDA=3.333
NC_035088.1	8852203	.	C	T	.	.	MAF_USDA=14.118
NC_035088.1	8852333	.	G	A	.	.	MAF_INRAE=20.833;MAF_USDA=9.836
NC_035088.1	8852347	.	C	A	.	.	MAF_USDA=6.557
NC_035088.1	8852350	.	C	G	.	.	MAF_USDA=1.639
NC_035088.1	8852427	.	C	T	.	.	MAF_USDA=1.639
NC_035088.1	8852476	.	A	G	.	.	MAF_INRAE=4.167
NC_035088.1	8852483	.	G	A	.	.	MAF_INRAE=11.667;MAF_USDA=8.824
NC_035088.1	8852516	.	C	T	.	.	MAF_USDA=10.0
NC_035088.1	8852517	.	G	A	.	.	MAF_INRAE=11.667;MAF_USDA=8.824
NC_035088.1	8852568	.	C	T	.	.	MAF_USDA=2.083
NC_035088.1	8852590	.	G	A	.	.	MAF_USDA=1.765
NC_035088.1	8852621	.	A	C	.	.	MAF_USDA=10.656
NC_035088.1	8852643	.	T	A	.	.	MAF_INRAE=4.167
NC_035088.1	8852677	.	A	C	.	.	MAF_INRAE=4.167;MAF_USDA=4.918
NC_035088.1	8852764	.	T	A	.	.	MAF_INRAE=4.167
NC_035088.1	8852775	.	T	C	.	.	MAF_INRAE=15.833;MAF_USDA=46.471
NC_035088.1	8852828	.	T	G	.	.	MAF_INRAE=15.833;MAF_USDA=10.0
NC_035088.1	8852853	.	C	T	.	.	MAF_INRAE=15.833;MAF_USDA=7.647
NC_035088.1	8852924	.	T	C	.	.	MAF_USDA=10.0
NC_035088.1	8852995	.	G	T	.	.	MAF_USDA=3.279
NC_035088.1	8853081	.	G	A	.	.	MAF_USDA=25.294
NC_035088.1	8853088	.	A	G	.	.	MAF_USDA=31.928
NC_035088.1	8854276	.	A	T	.	.	MAF_USDA=6.667
NC_035088.1	8854303	.	A	T	.	.	MAF_INRAE=5.263
NC_035088.1	8854312	.	G	T	.	.	MAF_USDA=10.0
NC_035088.1	8854333	.	C	T	.	.	MAF_USDA=4.918
NC_035088.1	8854356	.	A	C	.	.	MAF_INRAE=36.842;MAF_USDA=4.118
NC_035088.1	8854417	.	T	C	.	.	MAF_INRAE=5.263
NC_035088.1	8854507	.	G	T	.	.	MAF_USDA=4.098
NC_035088.1	8854601	.	T	A	.	.	MAF_USDA=3.279
NC_035088.1	8854666	.	A	T	.	.	MAF_USDA=4.098
NC_035088.1	8854695	.	G	A	.	.	MAF_USDA=1.639
NC_035088.1	8854733	.	G	A	.	.	MAF_USDA=6.557
NC_035088.1	8854824	.	C	T	.	.	MAF_INRAE=4.43
NC_035088.1	8854870	.	A	C	.	.	MAF_USDA=1.639
NC_035088.1	8854980	.	T	G	.	.	MAF_INRAE=4.43;MAF_USDA=2.459
NC_035088.1	8854985	.	C	A	.	.	MAF_USDA=8.197
NC_035088.1	8855020	.	A	G	.	.	MAF_USDA=4.918
NC_035088.1	8855034	.	A	C	.	.	MAF_INRAE=19.62;MAF_USDA=9.016
NC_035088.1	8855063	.	G	A	.	.	MAF_INRAE=30.38;MAF_USDA=35.417
NC_035088.1	8855212	.	A	G	.	.	MAF_INRAE=10.759;MAF_USDA=14.118
NC_035088.1	8855246	.	A	C	.	.	MAF_USDA=1.639
NC_035088.1	8855251	.	T	G	.	.	MAF_INRAE=3.165
NC_035088.1	8855288	.	T	A	.	.	MAF_USDA=4.918
NC_035088.1	8855309	.	G	A	.	.	MAF_USDA=1.639
NC_035088.1	8855365	.	C	G	.	.	MAF_USDA=7.377
NC_035088.1	8855554	.	T	A	.	.	MAF_USDA=4.118
NC_035088.1	8855590	.	T	C	.	.	MAF_INRAE=31.646;MAF_USDA=25.294
NC_035088.1	8855614	.	G	C	.	.	MAF_INRAE=19.62;MAF_USDA=9.836
NC_035088.1	8855620	.	A	G	.	.	MAF_INRAE=19.62;MAF_USDA=10.656
NC_035088.1	8855660	.	C	A	.	.	MAF_INRAE=19.62;MAF_USDA=9.836
NC_035088.1	8855699	.	G	C	.	.	MAF_USDA=1.639
NC_035088.1	8855845	.	G	T	.	.	MAF_USDA=2.459
NC_035088.1	8855858	.	T	C	.	.	MAF_USDA=3.529
NC_035088.1	8855890	.	T	C	.	.	MAF_USDA=2.083
NC_035088.1	8856061	.	G	A	.	.	MAF_INRAE=11.667;MAF_USDA=3.279
NC_035088.1	8856111	.	T	C	.	.	MAF_USDA=4.918
NC_035088.1	8856120	.	C	A	.	.	MAF_INRAE=18.354;MAF_USDA=10.588
NC_035088.1	8856168	.	G	T	.	.	MAF_INRAE=37.975;MAF_USDA=21.176
NC_035088.1	8856291	.	T	C	.	.	MAF_USDA=1.639
NC_035088.1	8856311	.	T	G	.	.	MAF_INRAE=13.291;MAF_USDA=13.529
NC_035088.1	8856327	.	C	T	.	.	MAF_USDA=2.459
NC_035088.1	8856328	.	G	C	.	.	MAF_INRAE=14.557;MAF_USDA=13.529
NC_035088.1	8856424	.	C	T	.	.	MAF_USDA=1.639
NC_035088.1	8856611	.	T	C	.	.	MAF_USDA=1.639
NC_035088.1	8856633	.	C	T	.	.	MAF_USDA=8.197
NC_035088.1	8856674	.	T	A	.	.	MAF_INRAE=19.62;MAF_USDA=9.016
NC_035088.1	8856716	.	A	T	.	.	MAF_INRAE=14.557;MAF_USDA=6.548
NC_035088.1	8856840	.	G	C	.	.	MAF_INRAE=11.667;MAF_USDA=7.647
NC_035088.1	8856891	.	A	G	.	.	MAF_INRAE=6.329
NC_035088.1	8856903	.	C	A	.	.	MAF_INRAE=43.038;MAF_USDA=31.176
NC_035088.1	8856960	.	C	G	.	.	MAF_USDA=2.459
NC_035088.1	8856991	.	G	T	.	.	MAF_USDA=1.639
NC_035088.1	8857028	.	C	A	.	.	MAF_INRAE=36.709;MAF_USDA=37.059
NC_035088.1	8857039	.	T	A	.	.	MAF_INRAE=11.667;MAF_USDA=7.647
NC_035088.1	8857051	.	G	C	.	.	MAF_INRAE=43.671;MAF_USDA=30.0
NC_035088.1	8857060	.	C	G	.	.	MAF_USDA=7.5
NC_035088.1	8857062	.	T	C	.	.	MAF_USDA=2.5
NC_035088.1	8857125	.	A	T	.	.	MAF_USDA=9.167
NC_035088.1	8857144	.	C	A	.	.	MAF_USDA=3.279
NC_035088.1	8857217	.	C	A	.	.	MAF_INRAE=43.671;MAF_USDA=31.765
NC_035088.1	8857275	.	T	A	.	.	MAF_INRAE=43.038;MAF_USDA=30.588
NC_035088.1	8857291	.	C	T	.	.	MAF_USDA=3.279
NC_035088.1	8857297	.	G	C	.	.	MAF_USDA=4.706
NC_035088.1	8857351	.	A	G	.	.	MAF_INRAE=36.709;MAF_USDA=37.647
NC_035088.1	8857385	.	C	G	.	.	MAF_USDA=3.279
NC_035088.1	8857402	.	T	C	.	.	MAF_USDA=4.918
NC_035088.1	8857465	.	A	T	.	.	MAF_INRAE=19.62
NC_035088.1	8857649	.	G	C	.	.	MAF_INRAE=43.038;MAF_USDA=30.588
NC_035088.1	8857686	.	T	C	.	.	MAF_USDA=5.738
NC_035088.1	8857779	.	G	T	.	.	MAF_INRAE=19.62;MAF_USDA=1.639
NC_035088.1	8857823	.	A	C	.	.	MAF_INRAE=3.165
NC_035088.1	8857839	.	T	C	.	.	MAF_INRAE=43.671;MAF_USDA=35.294
NC_035088.1	8857954	.	C	T	.	.	MAF_INRAE=38.608;MAF_USDA=24.706
NC_035088.1	8858025	.	G	A	.	.	MAF_INRAE=13.333;MAF_USDA=3.279
NC_035088.1	8858138	.	C	T	.	.	MAF_INRAE=39.241;MAF_USDA=30.0
NC_035088.1	8858244	.	A	T	.	.	MAF_INRAE=19.62
NC_035088.1	8858283	.	C	A	.	.	MAF_INRAE=24.684;MAF_USDA=15.882
NC_035088.1	8858423	.	T	G	.	.	MAF_INRAE=6.329
NC_035088.1	8858443	.	C	A	.	.	MAF_USDA=1.639
NC_035088.1	8858504	.	T	G	.	.	MAF_INRAE=18.354;MAF_USDA=11.765
NC_035088.1	8858520	.	C	T	.	.	MAF_INRAE=14.557;MAF_USDA=14.118
NC_035088.1	8858523	.	T	G	.	.	MAF_INRAE=47.5;MAF_USDA=30.588
NC_035088.1	8858558	.	A	T	.	.	MAF_INRAE=6.329
NC_035088.1	8858607	.	C	A	.	.	MAF_INRAE=18.354;MAF_USDA=7.647
NC_035088.1	8858664	.	G	A	.	.	MAF_INRAE=43.671;MAF_USDA=30.0
NC_035088.1	8858687	.	C	A	.	.	MAF_INRAE=3.165
NC_035088.1	8858759	.	C	A	.	.	MAF_USDA=1.639
NC_035088.1	8858905	.	A	T	.	.	MAF_INRAE=14.557;MAF_USDA=4.118
NC_035088.1	8858954	.	C	A	.	.	MAF_USDA=6.25
NC_035088.1	8858955	.	C	A	.	.	MAF_INRAE=27.215;MAF_USDA=25.0
NC_035088.1	8858967	.	A	G	.	.	MAF_INRAE=20.833;MAF_USDA=17.213
NC_035088.1	8859032	.	C	A	.	.	MAF_USDA=1.639
NC_035088.1	8859043	.	A	G	.	.	MAF_INRAE=11.667;MAF_USDA=2.459
NC_035088.1	8859118	.	C	A	.	.	MAF_INRAE=16.456;MAF_USDA=9.412
NC_035088.1	8859273	.	T	C	.	.	MAF_INRAE=3.165;MAF_USDA=2.459
NC_035088.1	8859313	.	T	C	.	.	MAF_USDA=1.639
NC_035088.1	8859363	.	T	A	.	.	MAF_USDA=4.118
NC_035088.1	8859426	.	T	G	.	.	MAF_USDA=1.639
NC_035088.1	8859472	.	G	A	.	.	MAF_INRAE=4.167
NC_035088.1	8859483	.	G	C	.	.	MAF_INRAE=15.823;MAF_USDA=12.5
NC_035088.1	8859491	.	T	A	.	.	MAF_USDA=10.0
NC_035088.1	8859507	.	A	C	.	.	MAF_USDA=18.75
NC_035088.1	8859516	.	A	G	.	.	MAF_INRAE=8.228;MAF_USDA=1.639
NC_035088.1	8859520	.	A	T	.	.	MAF_INRAE=4.167;MAF_USDA=1.639
NC_035088.1	8859576	.	C	T	.	.	MAF_USDA=1.639
NC_035088.1	8859653	.	G	A	.	.	MAF_INRAE=3.333
NC_035088.1	8859662	.	G	A	.	.	MAF_USDA=1.639
NC_035088.1	8859732	.	C	A	.	.	MAF_INRAE=3.333
NC_035088.1	8859733	.	C	T	.	.	MAF_INRAE=3.333
NC_035088.1	8859812	.	G	T	.	.	MAF_INRAE=14.557;MAF_USDA=7.059
NC_035088.1	8859860	.	C	T	.	.	MAF_INRAE=18.987;MAF_USDA=18.824
NC_035088.1	8859960	.	G	T	.	.	MAF_INRAE=20.253;MAF_USDA=1.639
NC_035088.1	8860182	.	G	A	.	.	MAF_INRAE=19.62;MAF_USDA=3.279
NC_035088.1	8860185	.	G	C	.	.	MAF_INRAE=5.0;MAF_USDA=5.294
NC_035088.1	8860210	.	C	T	.	.	MAF_INRAE=20.253;MAF_USDA=1.639
NC_035088.1	8860231	.	A	G	.	.	MAF_USDA=8.824
NC_035088.1	8860279	.	A	G	.	.	MAF_USDA=1.639
NC_035088.1	8860384	.	G	A	.	.	MAF_INRAE=38.608;MAF_USDA=30.588
NC_035088.1	8860395	.	G	T	.	.	MAF_INRAE=8.228;MAF_USDA=4.918
NC_035088.1	8860457	.	G	T	.	.	MAF_USDA=2.459
NC_035088.1	8860498	.	T	C	.	.	MAF_INRAE=11.667;MAF_USDA=6.557
NC_035088.1	8860507	.	C	T	.	.	MAF_USDA=4.918
NC_035088.1	8860508	.	G	C	.	.	MAF_USDA=4.098
NC_035088.1	8860509	.	G	A	.	.	MAF_USDA=4.098
NC_035088.1	8860516	.	G	A	.	.	MAF_INRAE=18.354;MAF_USDA=8.235
NC_035088.1	8860677	.	C	T	.	.	MAF_INRAE=27.848;MAF_USDA=13.934
NC_035088.1	8860706	.	C	T	.	.	MAF_INRAE=11.667;MAF_USDA=5.738
NC_035088.1	8860723	.	G	A	.	.	MAF_USDA=1.639
NC_035088.1	8860745	.	G	T	.	.	MAF_USDA=1.639
NC_035088.1	8860796	.	A	C	.	.	MAF_INRAE=14.557;MAF_USDA=49.412
NC_035088.1	8860816	.	G	T	.	.	MAF_INRAE=38.608;MAF_USDA=30.588
NC_035088.1	8860876	.	T	C	.	.	MAF_INRAE=15.823;MAF_USDA=3.279
NC_035088.1	8860911	.	G	A	.	.	MAF_INRAE=28.481;MAF_USDA=13.934
NC_035088.1	8860920	.	A	T	.	.	MAF_USDA=9.412
NC_035088.1	8860961	.	C	T	.	.	MAF_USDA=8.197
NC_035088.1	8861069	.	G	A	.	.	MAF_USDA=11.176
NC_035088.1	8861140	.	C	T	.	.	MAF_USDA=1.765
NC_035088.1	8861230	.	C	T	.	.	MAF_INRAE=10.526
NC_035088.1	8861235	.	T	A	.	.	MAF_USDA=2.459
NC_035088.1	8861329	.	G	A	.	.	MAF_INRAE=28.481;MAF_USDA=15.574
NC_035088.1	8861373	.	G	C	.	.	MAF_USDA=1.639
NC_035088.1	8861402	.	G	A	.	.	MAF_INRAE=18.987;MAF_USDA=12.941
NC_035088.1	8861432	.	G	T	.	.	MAF_USDA=8.235
NC_035088.1	8861525	.	G	T	.	.	MAF_USDA=9.016
NC_035088.1	8861581	.	C	G	.	.	MAF_INRAE=17.722;MAF_USDA=9.412
NC_035088.1	8861642	.	A	T	.	.	MAF_INRAE=28.481;MAF_USDA=15.574
NC_035088.1	8861668	.	A	C	.	.	MAF_INRAE=5.696;MAF_USDA=5.882
NC_035088.1	8861797	.	C	T	.	.	MAF_INRAE=8.228;MAF_USDA=3.279
NC_035088.1	8861838	.	G	T	.	.	MAF_INRAE=15.823;MAF_USDA=3.279
NC_035088.1	8861899	.	G	T	.	.	MAF_INRAE=11.667
NC_035088.1	8861965	.	C	T	.	.	MAF_USDA=3.279
NC_035088.1	8861983	.	A	G	.	.	MAF_USDA=3.279
NC_035088.1	8861984	.	T	C	.	.	MAF_INRAE=28.481;MAF_USDA=11.176
NC_035088.1	8861985	.	T	G	.	.	MAF_USDA=4.118
NC_035088.1	8862049	.	G	A	.	.	MAF_USDA=2.459
NC_035088.1	8862056	.	A	C	.	.	MAF_INRAE=3.165
NC_035088.1	8862057	.	A	T	.	.	MAF_INRAE=38.608;MAF_USDA=29.412
NC_035088.1	8862111	.	G	A	.	.	MAF_INRAE=17.722;MAF_USDA=8.235
NC_035088.1	8862193	.	G	T	.	.	MAF_INRAE=27.848;MAF_USDA=11.176
NC_035088.1	8862228	.	T	C	.	.	MAF_INRAE=18.987;MAF_USDA=8.197
NC_035088.1	8862248	.	A	G	.	.	MAF_USDA=1.639
NC_035088.1	8862350	.	C	A	.	.	MAF_USDA=5.294
NC_035088.1	8862395	.	A	C	.	.	MAF_USDA=2.353
NC_035088.1	8862446	.	T	G	.	.	MAF_INRAE=14.557;MAF_USDA=23.529
NC_035088.1	8862650	.	C	T	.	.	MAF_USDA=2.083
NC_035088.1	8862660	.	T	C	.	.	MAF_USDA=11.475
NC_035088.1	8862692	.	G	A	.	.	MAF_INRAE=42.5;MAF_USDA=37.647
NC_035088.1	8862785	.	G	A	.	.	MAF_USDA=1.639
NC_035088.1	8862865	.	A	G	.	.	MAF_INRAE=1.667
NC_035088.1	8862867	.	G	A	.	.	MAF_INRAE=1.667
NC_035088.1	8862873	.	C	T	.	.	MAF_INRAE=1.667
NC_035088.1	8862893	.	C	T	.	.	MAF_INRAE=11.667;MAF_USDA=5.738
NC_035088.1	8862908	.	A	C	.	.	MAF_INRAE=2.5;MAF_USDA=2.459
NC_035088.1	8862910	.	T	A	.	.	MAF_INRAE=2.5
NC_035088.1	8862913	.	G	A	.	.	MAF_INRAE=2.5
NC_035088.1	8862944	.	T	G	.	.	MAF_USDA=8.197
NC_035088.1	8863019	.	C	G	.	.	MAF_USDA=9.412
NC_035088.1	8863156	.	C	A	.	.	MAF_INRAE=11.667;MAF_USDA=7.377
NC_035088.1	8863231	.	G	A	.	.	MAF_USDA=1.639
NC_035088.1	8863331	.	A	G	.	.	MAF_INRAE=10.526
NC_035088.1	8863474	.	G	A	.	.	MAF_USDA=1.639
NC_035088.1	8863479	.	A	C	.	.	MAF_USDA=1.765
NC_035088.1	8863729	.	G	A	.	.	MAF_INRAE=14.557;MAF_USDA=8.824
NC_035088.1	8863734	.	A	T	.	.	MAF_USDA=4.098
NC_035088.1	8863802	.	C	T	.	.	MAF_USDA=1.639
NC_035088.1	8863854	.	C	A	.	.	MAF_USDA=3.279
NC_035088.1	8863876	.	T	C	.	.	MAF_INRAE=3.165
NC_035088.1	8863888	.	G	A	.	.	MAF_INRAE=8.228;MAF_USDA=4.098
NC_035088.1	8864015	.	G	A	.	.	MAF_INRAE=19.62;MAF_USDA=6.471
NC_035088.1	8864023	.	G	A	.	.	MAF_USDA=2.459
NC_035088.1	8864033	.	A	G	.	.	MAF_USDA=9.016
NC_035088.1	8864050	.	G	A	.	.	MAF_USDA=8.824
NC_035088.1	8864111	.	T	C	.	.	MAF_USDA=3.529
NC_035088.1	8864123	.	C	A	.	.	MAF_USDA=2.941
NC_035088.1	8864243	.	G	A	.	.	MAF_INRAE=12.5
NC_035088.1	8864274	.	A	T	.	.	MAF_USDA=2.083
NC_035088.1	8864331	.	G	C	.	.	MAF_INRAE=3.165
NC_035088.1	8864393	.	A	C	.	.	MAF_INRAE=14.557;MAF_USDA=47.619
NC_035088.1	8864428	.	C	T	.	.	MAF_INRAE=11.667
NC_035088.1	8864456	.	G	A	.	.	MAF_INRAE=3.165
NC_035088.1	8864475	.	G	A	.	.	MAF_USDA=3.279
NC_035088.1	8864518	.	C	T	.	.	MAF_USDA=2.459
NC_035088.1	8864677	.	A	G	.	.	MAF_INRAE=19.62;MAF_USDA=2.941
NC_035088.1	8864819	.	C	T	.	.	MAF_INRAE=14.167;MAF_USDA=3.279
NC_035088.1	8864820	.	G	A	.	.	MAF_INRAE=8.228;MAF_USDA=4.098
NC_035088.1	8864831	.	G	T	.	.	MAF_USDA=1.639
NC_035088.1	8864871	.	T	C	.	.	MAF_INRAE=2.532
NC_035088.1	8864952	.	C	T	.	.	MAF_INRAE=18.987;MAF_USDA=7.059
NC_035088.1	8864968	.	A	C	.	.	MAF_INRAE=2.5
NC_035088.1	8864987	.	C	A	.	.	MAF_USDA=1.639
NC_035088.1	8865038	.	T	C	.	.	MAF_USDA=4.918
NC_035088.1	8865062	.	C	A	.	.	MAF_INRAE=18.354;MAF_USDA=9.412
NC_035088.1	8865081	.	T	C	.	.	MAF_INRAE=3.165
NC_035088.1	8865176	.	G	A	.	.	MAF_USDA=2.459
NC_035088.1	8865314	.	T	G	.	.	MAF_INRAE=3.165;MAF_USDA=1.639
NC_035088.1	8865362	.	G	A	.	.	MAF_USDA=2.941
NC_035088.1	8865381	.	G	T	.	.	MAF_INRAE=3.165;MAF_USDA=1.639
NC_035088.1	8865383	.	C	T	.	.	MAF_INRAE=8.228;MAF_USDA=1.639
NC_035088.1	8865492	.	T	C	.	.	MAF_USDA=3.279
NC_035088.1	8865502	.	C	T	.	.	MAF_INRAE=27.848;MAF_USDA=3.279
NC_035088.1	8865578	.	T	G	.	.	MAF_USDA=10.656
NC_035088.1	8865601	.	C	G	.	.	MAF_USDA=17.059
NC_035088.1	8865637	.	T	A	.	.	MAF_USDA=22.917
NC_035088.1	8865735	.	G	C	.	.	MAF_USDA=6.25
NC_035088.1	8865825	.	G	A	.	.	MAF_INRAE=41.667;MAF_USDA=25.0
NC_035088.1	8865838	.	C	T	.	.	MAF_INRAE=27.215;MAF_USDA=16.667
NC_035088.1	8865869	.	C	T	.	.	MAF_INRAE=19.62;MAF_USDA=7.059
NC_035088.1	8865876	.	C	A	.	.	MAF_USDA=2.459
NC_035088.1	8865902	.	T	C	.	.	MAF_USDA=10.0
NC_035088.1	8865928	.	C	A	.	.	MAF_INRAE=8.228;MAF_USDA=4.098
NC_035088.1	8865953	.	T	C	.	.	MAF_USDA=2.459
NC_035088.1	8866142	.	C	T	.	.	MAF_INRAE=17.722;MAF_USDA=8.235
NC_035088.1	8866222	.	T	A	.	.	MAF_INRAE=18.354;MAF_USDA=18.75
NC_035088.1	8866299	.	A	G	.	.	MAF_INRAE=15.823;MAF_USDA=3.279
NC_035088.1	8866341	.	G	T	.	.	MAF_INRAE=27.848;MAF_USDA=18.235
NC_035088.1	8866505	.	G	A	.	.	MAF_USDA=4.706
NC_035088.1	8866545	.	T	G	.	.	MAF_USDA=2.459
NC_035088.1	8866605	.	T	C	.	.	MAF_USDA=2.459
NC_035088.1	8866697	.	C	T	.	.	MAF_INRAE=3.165;MAF_USDA=1.639
NC_035088.1	8866728	.	T	G	.	.	MAF_INRAE=19.62;MAF_USDA=8.824
NC_035088.1	8866783	.	G	T	.	.	MAF_INRAE=29.747;MAF_USDA=13.529
NC_035088.1	8866814	.	G	A	.	.	MAF_USDA=3.279
NC_035088.1	8866899	.	C	T	.	.	MAF_USDA=2.083
NC_035088.1	8867089	.	C	G	.	.	MAF_INRAE=12.025;MAF_USDA=12.941
NC_035088.1	8867114	.	T	A	.	.	MAF_USDA=2.459
NC_035088.1	8867118	.	T	A	.	.	MAF_USDA=3.279
NC_035088.1	8867119	.	A	T	.	.	MAF_USDA=5.738
NC_035088.1	8867185	.	T	G	.	.	MAF_INRAE=2.5;MAF_USDA=9.016
NC_035088.1	8867235	.	C	T	.	.	MAF_USDA=1.639
NC_035088.1	8867236	.	C	T	.	.	MAF_USDA=1.639
NC_035088.1	8867284	.	T	C	.	.	MAF_USDA=8.824
NC_035088.1	8867287	.	C	T	.	.	MAF_INRAE=32.911;MAF_USDA=7.647
NC_035088.1	8867336	.	A	C	.	.	MAF_INRAE=6.329;MAF_USDA=5.738
NC_035088.1	8867374	.	T	A	.	.	MAF_INRAE=25.316;MAF_USDA=19.412
NC_035088.1	8867507	.	G	A	.	.	MAF_INRAE=6.329;MAF_USDA=4.918
NC_035088.1	8867536	.	A	G	.	.	MAF_USDA=6.25
NC_035088.1	8867559	.	C	T	.	.	MAF_USDA=5.294
NC_035088.1	8867584	.	A	G	.	.	MAF_USDA=6.25
NC_035088.1	8867682	.	G	A	.	.	MAF_INRAE=34.81;MAF_USDA=35.882
NC_035088.1	8867697	.	A	G	.	.	MAF_USDA=1.639
NC_035088.1	8867783	.	A	C	.	.	MAF_INRAE=27.215;MAF_USDA=45.882
NC_035088.1	8867895	.	C	A	.	.	MAF_INRAE=3.165;MAF_USDA=2.459
NC_035088.1	8868055	.	C	G	.	.	MAF_USDA=3.529
NC_035088.1	8868231	.	C	A	.	.	MAF_INRAE=42.405;MAF_USDA=25.882
NC_035088.1	8868310	.	C	T	.	.	MAF_INRAE=43.671;MAF_USDA=21.176
NC_035088.1	8868448	.	T	G	.	.	MAF_USDA=3.39
NC_035088.1	8868480	.	G	T	.	.	MAF_INRAE=14.167
NC_035088.1	8868509	.	T	A	.	.	MAF_USDA=39.583
NC_035088.1	8868511	.	T	A	.	.	MAF_INRAE=5.833
NC_035088.1	8868527	.	C	A	.	.	MAF_USDA=5.882
NC_035088.1	8868768	.	C	T	.	.	MAF_INRAE=8.333
NC_035088.1	8868867	.	G	T	.	.	MAF_INRAE=10.526;MAF_USDA=24.706
NC_035088.1	8868937	.	G	A	.	.	MAF_USDA=4.167
NC_035088.1	8868990	.	G	A	.	.	MAF_USDA=1.639
NC_035088.1	8869019	.	T	C	.	.	MAF_USDA=1.639
NC_035088.1	8869045	.	G	A	.	.	MAF_USDA=5.738
NC_035088.1	8869098	.	G	A	.	.	MAF_INRAE=10.526;MAF_USDA=16.471
NC_035088.1	8869107	.	C	T	.	.	MAF_USDA=8.333
NC_035088.1	8869146	.	A	T	.	.	MAF_INRAE=47.468;MAF_USDA=26.471
NC_035088.1	8869209	.	G	C	.	.	MAF_INRAE=6.329;MAF_USDA=5.738
NC_035088.1	8869351	.	T	G	.	.	MAF_USDA=1.639
NC_035088.1	8869364	.	C	A	.	.	MAF_USDA=1.639
NC_035088.1	8869472	.	C	T	.	.	MAF_INRAE=22.152;MAF_USDA=8.333
NC_035088.1	8869496	.	T	A	.	.	MAF_INRAE=11.667
NC_035088.1	8869505	.	C	A	.	.	MAF_INRAE=10.526;MAF_USDA=24.706
NC_035088.1	8869512	.	G	T	.	.	MAF_USDA=8.197
NC_035088.1	8869520	.	C	T	.	.	MAF_USDA=2.459
NC_035088.1	8869610	.	A	G	.	.	MAF_USDA=11.475
NC_035088.1	8869657	.	T	G	.	.	MAF_USDA=2.353
NC_035088.1	8869684	.	A	G	.	.	MAF_USDA=10.588
NC_035088.1	8869803	.	A	G	.	.	MAF_USDA=4.706
NC_035088.1	8870002	.	T	C	.	.	MAF_INRAE=6.329;MAF_USDA=5.738
NC_035088.1	8870132	.	G	T	.	.	MAF_INRAE=10.526;MAF_USDA=20.238
NC_035088.1	8870153	.	A	T	.	.	MAF_INRAE=48.734;MAF_USDA=24.118
NC_035088.1	8870182	.	C	G	.	.	MAF_USDA=1.639
NC_035088.1	8870211	.	G	A	.	.	MAF_INRAE=5.696;MAF_USDA=5.738
NC_035088.1	8870307	.	T	A	.	.	MAF_USDA=1.639
NC_035088.1	8870332	.	T	G	.	.	MAF_INRAE=10.526
NC_035088.1	8870380	.	G	A	.	.	MAF_INRAE=8.333;MAF_USDA=6.25
NC_035088.1	8870404	.	G	A	.	.	MAF_USDA=1.639
NC_035088.1	8870452	.	T	A	.	.	MAF_USDA=1.639
NC_035088.1	8870453	.	C	A	.	.	MAF_USDA=1.639
NC_035088.1	8870573	.	A	T	.	.	MAF_USDA=4.167
NC_035088.1	8870616	.	T	A	.	.	MAF_USDA=17.647
NC_035088.1	8870687	.	A	T	.	.	MAF_INRAE=21.519;MAF_USDA=11.765
NC_035088.1	8870699	.	T	G	.	.	MAF_INRAE=5.696;MAF_USDA=8.197
NC_035088.1	8870780	.	T	G	.	.	MAF_USDA=1.639
NC_035088.1	8870917	.	A	T	.	.	MAF_INRAE=14.167;MAF_USDA=3.333
NC_035088.1	8870998	.	A	T	.	.	MAF_INRAE=2.5;MAF_USDA=1.639
NC_035088.1	8871031	.	A	T	.	.	MAF_INRAE=10.526
NC_035088.1	8871189	.	G	T	.	.	MAF_INRAE=5.0;MAF_USDA=6.25
NC_035088.1	8871215	.	C	T	.	.	MAF_USDA=1.639
NC_035088.1	8871331	.	G	C	.	.	MAF_INRAE=9.494;MAF_USDA=1.639
NC_035088.1	8871346	.	A	G	.	.	MAF_INRAE=10.526;MAF_USDA=10.417
NC_035088.1	8871381	.	G	C	.	.	MAF_INRAE=8.861;MAF_USDA=3.279
NC_035088.1	8871437	.	C	G	.	.	MAF_INRAE=44.937;MAF_USDA=18.235
NC_035088.1	8871627	.	G	T	.	.	MAF_INRAE=8.333;MAF_USDA=7.647
NC_035088.1	8871697	.	G	A	.	.	MAF_INRAE=5.0;MAF_USDA=6.25
NC_035088.1	8871732	.	G	A	.	.	MAF_USDA=6.25
NC_035088.1	8871820	.	C	T	.	.	MAF_INRAE=11.667
NC_035088.1	8871877	.	G	A	.	.	MAF_USDA=3.279
NC_035088.1	8871989	.	T	G	.	.	MAF_USDA=11.176
NC_035088.1	8872039	.	T	A	.	.	MAF_INRAE=14.167
NC_035088.1	8872041	.	T	G	.	.	MAF_USDA=1.639
NC_035088.1	8872062	.	G	T	.	.	MAF_INRAE=23.418;MAF_USDA=30.0
NC_035088.1	8872292	.	T	A	.	.	MAF_INRAE=9.494
NC_035088.1	8872322	.	G	T	.	.	MAF_USDA=3.333
NC_035088.1	8872668	.	C	A	.	.	MAF_USDA=3.279
NC_035088.1	8872708	.	C	T	.	.	MAF_INRAE=10.127;MAF_USDA=27.059
NC_035088.1	8872805	.	G	T	.	.	MAF_INRAE=14.167;MAF_USDA=2.459
NC_035088.1	8872888	.	C	A	.	.	MAF_INRAE=10.526;MAF_USDA=12.5
NC_035088.1	8872908	.	G	A	.	.	MAF_USDA=2.459
NC_035088.1	8872935	.	G	A	.	.	MAF_INRAE=7.595;MAF_USDA=4.098
NC_035088.1	8872987	.	C	A	.	.	MAF_INRAE=5.0;MAF_USDA=6.25
NC_035088.1	8873021	.	A	G	.	.	MAF_INRAE=10.526;MAF_USDA=10.417
NC_035088.1	8873068	.	G	A	.	.	MAF_INRAE=5.263
NC_035088.1	8873069	.	C	T	.	.	MAF_INRAE=2.5
NC_035088.1	8873086	.	G	A	.	.	MAF_USDA=2.459
NC_035088.1	8873128	.	C	T	.	.	MAF_USDA=1.667
NC_035088.1	8873204	.	C	T	.	.	MAF_INRAE=5.263;MAF_USDA=1.695
NC_035088.1	8873207	.	G	A	.	.	MAF_USDA=2.542
NC_035088.1	8873223	.	A	C	.	.	MAF_USDA=47.917
NC_035088.1	8873225	.	G	A	.	.	MAF_USDA=47.917
NC_035088.1	8873226	.	A	G	.	.	MAF_USDA=8.333
NC_035088.1	8873245	.	A	C	.	.	MAF_INRAE=6.962
NC_035088.1	8873313	.	A	G	.	.	MAF_USDA=1.639
NC_035088.1	8873318	.	T	A	.	.	MAF_USDA=1.639
NC_035088.1	8873337	.	A	T	.	.	MAF_INRAE=9.167;MAF_USDA=6.25
NC_035088.1	8873346	.	T	C	.	.	MAF_USDA=1.639
NC_035088.1	8873389	.	C	T	.	.	MAF_INRAE=47.5
NC_035088.1	8873391	.	C	G	.	.	MAF_INRAE=47.5;MAF_USDA=47.917
NC_035088.1	8873428	.	A	G	.	.	MAF_INRAE=42.405;MAF_USDA=40.588
NC_035088.1	8873520	.	C	T	.	.	MAF_INRAE=6.329;MAF_USDA=2.459
NC_035088.1	8873682	.	T	G	.	.	MAF_INRAE=32.278;MAF_USDA=38.235
NC_035088.1	8873759	.	G	C	.	.	MAF_INRAE=1.667
NC_035088.1	8873785	.	C	G	.	.	MAF_USDA=8.197
NC_035088.1	8873906	.	C	T	.	.	MAF_INRAE=3.165
NC_035088.1	8873948	.	C	A	.	.	MAF_INRAE=29.114;MAF_USDA=26.471
NC_035088.1	8874027	.	C	T	.	.	MAF_INRAE=1.667
NC_035088.1	8874160	.	A	G	.	.	MAF_USDA=1.639
NC_035088.1	8874183	.	C	A	.	.	MAF_INRAE=32.911;MAF_USDA=35.294
NC_035088.1	8874202	.	G	C	.	.	MAF_USDA=1.176
NC_035088.1	8874248	.	A	C	.	.	MAF_USDA=1.639
NC_035088.1	8874296	.	T	C	.	.	MAF_INRAE=29.114;MAF_USDA=37.059
NC_035088.1	8874393	.	T	C	.	.	MAF_INRAE=6.329;MAF_USDA=4.098
NC_035088.1	8874410	.	C	T	.	.	MAF_USDA=8.824
NC_035088.1	8874413	.	A	G	.	.	MAF_INRAE=45.57;MAF_USDA=38.824
NC_035088.1	8874624	.	C	T	.	.	MAF_INRAE=41.139;MAF_USDA=12.941
NC_035088.1	8874669	.	A	C	.	.	MAF_USDA=2.5
NC_035088.1	8874775	.	C	A	.	.	MAF_USDA=16.667
NC_035088.1	8874842	.	A	C	.	.	MAF_INRAE=31.646;MAF_USDA=26.471
NC_035088.1	8875012	.	C	G	.	.	MAF_USDA=14.118
NC_035088.1	8875036	.	A	G	.	.	MAF_USDA=3.279
NC_035088.1	8875065	.	T	A	.	.	MAF_USDA=7.377
NC_035088.1	8875105	.	G	T	.	.	MAF_INRAE=12.658;MAF_USDA=27.059
NC_035088.1	8875175	.	A	C	.	.	MAF_INRAE=44.304;MAF_USDA=46.471
NC_035088.1	8875300	.	G	A	.	.	MAF_USDA=11.176
NC_035088.1	8875331	.	G	T	.	.	MAF_INRAE=20.886;MAF_USDA=14.118
NC_035088.1	8875365	.	A	C	.	.	MAF_INRAE=3.165
NC_035088.1	8875413	.	C	T	.	.	MAF_INRAE=30.38;MAF_USDA=20.588
NC_035088.1	8875471	.	G	A	.	.	MAF_USDA=1.639
NC_035088.1	8875498	.	A	G	.	.	MAF_INRAE=37.5
NC_035088.1	8875520	.	T	G	.	.	MAF_INRAE=30.38;MAF_USDA=31.176
NC_035088.1	8875594	.	T	C	.	.	MAF_INRAE=19.62;MAF_USDA=2.459
NC_035088.1	8875621	.	G	T	.	.	MAF_USDA=2.083
NC_035088.1	8875768	.	C	T	.	.	MAF_INRAE=38.608;MAF_USDA=41.176
NC_035088.1	8875779	.	T	G	.	.	MAF_INRAE=6.329
NC_035088.1	8875794	.	C	A	.	.	MAF_USDA=8.824
NC_035088.1	8875834	.	T	G	.	.	MAF_INRAE=20.0;MAF_USDA=17.647
NC_035088.1	8875841	.	A	T	.	.	MAF_USDA=5.294
NC_035088.1	8875847	.	G	A	.	.	MAF_INRAE=7.595;MAF_USDA=3.279
NC_035088.1	8875880	.	C	T	.	.	MAF_INRAE=24.684;MAF_USDA=10.656
NC_035088.1	8875938	.	G	A	.	.	MAF_INRAE=23.418;MAF_USDA=45.294
NC_035088.1	8875939	.	G	A	.	.	MAF_INRAE=42.5;MAF_USDA=40.588
NC_035088.1	8875956	.	G	T	.	.	MAF_INRAE=15.19;MAF_USDA=5.294
NC_035088.1	8875957	.	A	C	.	.	MAF_INRAE=46.203;MAF_USDA=40.0
NC_035088.1	8876082	.	T	A	.	.	MAF_USDA=3.279
NC_035088.1	8876153	.	G	A	.	.	MAF_USDA=3.279
NC_035088.1	8876170	.	T	C	.	.	MAF_INRAE=9.494;MAF_USDA=5.738
NC_035088.1	8876211	.	A	G	.	.	MAF_USDA=4.918
NC_035088.1	8876223	.	G	C	.	.	MAF_USDA=1.639
NC_035088.1	8876226	.	T	A	.	.	MAF_USDA=1.639
NC_035088.1	8876292	.	T	G	.	.	MAF_USDA=3.529
NC_035088.1	8876368	.	A	G	.	.	MAF_INRAE=19.62;MAF_USDA=2.459
NC_035088.1	8876383	.	G	T	.	.	MAF_INRAE=1.667;MAF_USDA=5.294
NC_035088.1	8876389	.	T	G	.	.	MAF_INRAE=6.329
NC_035088.1	8876482	.	T	A	.	.	MAF_INRAE=10.526;MAF_USDA=1.667
NC_035088.1	8876494	.	G	T	.	.	MAF_INRAE=2.5;MAF_USDA=7.059
NC_035088.1	8876499	.	G	A	.	.	MAF_USDA=5.833
NC_035088.1	8876563	.	T	G	.	.	MAF_INRAE=6.329;MAF_USDA=2.459
NC_035088.1	8876575	.	G	C	.	.	MAF_INRAE=19.62;MAF_USDA=4.098
NC_035088.1	8876673	.	G	A	.	.	MAF_INRAE=8.333;MAF_USDA=16.471
NC_035088.1	8876735	.	T	A	.	.	MAF_INRAE=47.468;MAF_USDA=44.706
NC_035088.1	8876747	.	T	A	.	.	MAF_INRAE=19.62;MAF_USDA=4.098
NC_035088.1	8876770	.	A	G	.	.	MAF_INRAE=29.747;MAF_USDA=13.529
NC_035088.1	8876788	.	T	A	.	.	MAF_INRAE=29.747;MAF_USDA=2.083
NC_035088.1	8876831	.	C	A	.	.	MAF_USDA=1.639
NC_035088.1	8876844	.	C	T	.	.	MAF_INRAE=1.667
NC_035088.1	8876862	.	C	A	.	.	MAF_INRAE=13.333;MAF_USDA=10.0
NC_035088.1	8876884	.	C	T	.	.	MAF_INRAE=29.747;MAF_USDA=2.083
NC_035088.1	8876922	.	A	G	.	.	MAF_USDA=2.353
NC_035088.1	8876937	.	T	A	.	.	MAF_INRAE=6.329
NC_035088.1	8876993	.	C	A	.	.	MAF_INRAE=5.0
NC_035088.1	8877007	.	C	A	.	.	MAF_USDA=3.279
NC_035088.1	8877024	.	A	T	.	.	MAF_USDA=1.639
NC_035088.1	8877030	.	T	G	.	.	MAF_USDA=2.353
NC_035088.1	8877097	.	T	A	.	.	MAF_INRAE=29.747;MAF_USDA=12.941
NC_035088.1	8877101	.	C	T	.	.	MAF_INRAE=13.333;MAF_USDA=10.0
NC_035088.1	8877123	.	A	G	.	.	MAF_USDA=1.639
NC_035088.1	8877181	.	T	C	.	.	MAF_INRAE=29.747;MAF_USDA=12.353
NC_035088.1	8877228	.	C	A	.	.	MAF_INRAE=29.747;MAF_USDA=2.083
NC_035088.1	8877232	.	G	T	.	.	MAF_INRAE=35.0;MAF_USDA=32.941
NC_035088.1	8877248	.	C	A	.	.	MAF_INRAE=13.333;MAF_USDA=10.588
NC_035088.1	8877266	.	A	C	.	.	MAF_INRAE=13.333;MAF_USDA=7.647
NC_035088.1	8877364	.	C	A	.	.	MAF_INRAE=29.114;MAF_USDA=12.353
NC_035088.1	8877369	.	T	G	.	.	MAF_INRAE=18.987;MAF_USDA=3.279
NC_035088.1	8877375	.	T	G	.	.	MAF_INRAE=29.114;MAF_USDA=11.765
NC_035088.1	8877377	.	C	A	.	.	MAF_INRAE=33.333;MAF_USDA=2.083
NC_035088.1	8877378	.	A	T	.	.	MAF_INRAE=33.333;MAF_USDA=2.083
NC_035088.1	8877433	.	A	G	.	.	MAF_INRAE=29.747;MAF_USDA=12.353
NC_035088.1	8877440	.	C	A	.	.	MAF_USDA=2.353
NC_035088.1	8877469	.	A	T	.	.	MAF_INRAE=29.747;MAF_USDA=11.765
NC_035088.1	8877548	.	G	A	.	.	MAF_USDA=2.459
NC_035088.1	8877560	.	C	A	.	.	MAF_INRAE=9.494;MAF_USDA=39.583
NC_035088.1	8877586	.	C	T	.	.	MAF_INRAE=29.747;MAF_USDA=12.941
NC_035088.1	8877628	.	C	T	.	.	MAF_INRAE=15.19;MAF_USDA=5.294
NC_035088.1	8877791	.	A	G	.	.	MAF_INRAE=29.747;MAF_USDA=17.213
NC_035088.1	8877800	.	C	A	.	.	MAF_INRAE=47.468;MAF_USDA=34.706
NC_035088.1	8877812	.	G	T	.	.	MAF_INRAE=29.747;MAF_USDA=12.941
NC_035088.1	8877838	.	A	G	.	.	MAF_USDA=14.583
NC_035088.1	8877841	.	T	C	.	.	MAF_INRAE=29.747;MAF_USDA=12.941
NC_035088.1	8877897	.	A	C	.	.	MAF_INRAE=29.747;MAF_USDA=13.529
NC_035088.1	8877903	.	C	A	.	.	MAF_USDA=1.639
NC_035088.1	8877904	.	T	A	.	.	MAF_USDA=1.639
NC_035088.1	8877905	.	T	A	.	.	MAF_USDA=1.639
NC_035088.1	8877909	.	T	A	.	.	MAF_INRAE=13.333;MAF_USDA=10.588
NC_035088.1	8878002	.	T	C	.	.	MAF_USDA=13.934
NC_035088.1	8878079	.	C	T	.	.	MAF_USDA=3.529
NC_035088.1	8878121	.	A	C	.	.	MAF_INRAE=10.526;MAF_USDA=8.235
NC_035088.1	8878156	.	A	T	.	.	MAF_INRAE=10.526;MAF_USDA=8.235
NC_035088.1	8878195	.	C	A	.	.	MAF_INRAE=10.526;MAF_USDA=8.824
NC_035088.1	8878314	.	T	G	.	.	MAF_USDA=2.459
NC_035088.1	8878315	.	T	G	.	.	MAF_USDA=6.25
NC_035088.1	8878317	.	T	A	.	.	MAF_INRAE=18.987;MAF_USDA=4.098
NC_035088.1	8878335	.	A	T	.	.	MAF_INRAE=27.848;MAF_USDA=12.353
NC_035088.1	8878405	.	G	T	.	.	MAF_USDA=1.639
NC_035088.1	8878441	.	A	C	.	.	MAF_INRAE=1.667;MAF_USDA=4.706
NC_035088.1	8878452	.	C	T	.	.	MAF_USDA=2.083
NC_035088.1	8878551	.	A	G	.	.	MAF_INRAE=13.333;MAF_USDA=13.115
NC_035088.1	8878582	.	G	A	.	.	MAF_INRAE=47.468;MAF_USDA=35.294
NC_035088.1	8878583	.	T	C	.	.	MAF_USDA=1.639
NC_035088.1	8878587	.	C	T	.	.	MAF_INRAE=29.747;MAF_USDA=12.941
NC_035088.1	8878620	.	A	C	.	.	MAF_INRAE=47.468;MAF_USDA=34.706
NC_035088.1	8878642	.	T	G	.	.	MAF_INRAE=20.0
NC_035088.1	8878652	.	A	C	.	.	MAF_INRAE=44.737;MAF_USDA=20.833
NC_035088.1	8878710	.	T	A	.	.	MAF_INRAE=46.667
NC_035088.1	8878789	.	A	C	.	.	MAF_INRAE=22.785;MAF_USDA=27.059
NC_035088.1	8878842	.	T	A	.	.	MAF_INRAE=22.785;MAF_USDA=18.824
NC_035088.1	8878916	.	T	C	.	.	MAF_INRAE=29.747;MAF_USDA=12.353
NC_035088.1	8878923	.	A	G	.	.	MAF_INRAE=5.0
NC_035088.1	8879097	.	G	T	.	.	MAF_INRAE=13.333;MAF_USDA=10.0
NC_035088.1	8879106	.	G	T	.	.	MAF_USDA=1.639
NC_035088.1	8879110	.	T	C	.	.	MAF_INRAE=36.709;MAF_USDA=35.294
NC_035088.1	8879133	.	C	T	.	.	MAF_INRAE=3.165
NC_035088.1	8879178	.	C	G	.	.	MAF_USDA=8.235
NC_035088.1	8879206	.	T	A	.	.	MAF_INRAE=30.38;MAF_USDA=6.471
NC_035088.1	8879268	.	A	G	.	.	MAF_INRAE=6.329
NC_035088.1	8879351	.	T	A	.	.	MAF_USDA=2.083
NC_035088.1	8879352	.	A	T	.	.	MAF_INRAE=8.333
NC_035088.1	8879364	.	A	G	.	.	MAF_INRAE=39.241;MAF_USDA=12.353
NC_035088.1	8879405	.	T	C	.	.	MAF_INRAE=39.241;MAF_USDA=11.765
NC_035088.1	8879413	.	T	A	.	.	MAF_INRAE=39.241;MAF_USDA=11.765
NC_035088.1	8879425	.	T	C	.	.	MAF_INRAE=5.0
NC_035088.1	8879429	.	T	A	.	.	MAF_INRAE=39.241;MAF_USDA=11.765
NC_035088.1	8879431	.	A	C	.	.	MAF_INRAE=46.667;MAF_USDA=11.765
NC_035088.1	8879432	.	T	C	.	.	MAF_INRAE=46.667;MAF_USDA=11.765
NC_035088.1	8879450	.	A	G	.	.	MAF_USDA=2.459
NC_035088.1	8879464	.	C	A	.	.	MAF_INRAE=31.013;MAF_USDA=1.639
NC_035088.1	8879484	.	A	G	.	.	MAF_INRAE=11.667;MAF_USDA=10.0
NC_035088.1	8879548	.	C	T	.	.	MAF_INRAE=4.43;MAF_USDA=6.471
NC_035088.1	8879580	.	G	A	.	.	MAF_INRAE=2.5;MAF_USDA=6.471
NC_035088.1	8879584	.	T	G	.	.	MAF_INRAE=2.5;MAF_USDA=5.294
NC_035088.1	8879738	.	A	C	.	.	MAF_INRAE=37.975;MAF_USDA=38.235
NC_035088.1	8879861	.	C	T	.	.	MAF_USDA=8.235
NC_035088.1	8879869	.	T	G	.	.	MAF_USDA=2.459
NC_035088.1	8879940	.	C	T	.	.	MAF_USDA=6.25
NC_035088.1	8879995	.	A	C	.	.	MAF_INRAE=14.167
NC_035088.1	8880164	.	G	T	.	.	MAF_USDA=3.529
NC_035088.1	8880168	.	T	A	.	.	MAF_INRAE=5.263
NC_035088.1	8880403	.	T	A	.	.	MAF_USDA=2.459
NC_035088.1	8880548	.	C	T	.	.	MAF_USDA=14.583
NC_035088.1	8880559	.	T	A	.	.	MAF_USDA=1.639
NC_035088.1	8880668	.	A	C	.	.	MAF_USDA=8.235
NC_035088.1	8880730	.	T	C	.	.	MAF_INRAE=14.557;MAF_USDA=5.294
NC_035088.1	8880736	.	T	G	.	.	MAF_INRAE=28.481;MAF_USDA=24.118
NC_035088.1	8880742	.	A	T	.	.	MAF_INRAE=28.481;MAF_USDA=24.118
NC_035088.1	8880757	.	T	C	.	.	MAF_INRAE=19.62;MAF_USDA=17.647
NC_035088.1	8880765	.	T	G	.	.	MAF_INRAE=31.646;MAF_USDA=3.279
NC_035088.1	8880853	.	G	A	.	.	MAF_INRAE=31.646;MAF_USDA=4.918
NC_035088.1	8880944	.	T	G	.	.	MAF_USDA=12.295
NC_035088.1	8880945	.	T	A	.	.	MAF_INRAE=11.667
NC_035088.1	8880962	.	C	A	.	.	MAF_USDA=1.639
NC_035088.1	8881004	.	A	G	.	.	MAF_USDA=4.098
NC_035088.1	8881152	.	T	C	.	.	MAF_USDA=8.824
NC_035088.1	8881304	.	C	T	.	.	MAF_INRAE=36.709;MAF_USDA=37.647
NC_035088.1	8881375	.	T	C	.	.	MAF_USDA=5.294
NC_035088.1	8881468	.	G	C	.	.	MAF_USDA=1.639
NC_035088.1	8881485	.	T	C	.	.	MAF_USDA=3.279
NC_035088.1	8881677	.	A	G	.	.	MAF_USDA=10.656
NC_035088.1	8881682	.	A	T	.	.	MAF_INRAE=14.557;MAF_USDA=5.294
NC_035088.1	8881699	.	C	T	.	.	MAF_USDA=1.639
NC_035088.1	8881718	.	T	A	.	.	MAF_INRAE=5.0;MAF_USDA=2.459
NC_035088.1	8881724	.	C	T	.	.	MAF_USDA=8.235
NC_035088.1	8881726	.	A	C	.	.	MAF_USDA=1.639
NC_035088.1	8881727	.	C	A	.	.	MAF_USDA=12.353
NC_035088.1	8881735	.	A	T	.	.	MAF_USDA=9.412
NC_035088.1	8881736	.	A	T	.	.	MAF_USDA=9.412
NC_035088.1	8881752	.	G	T	.	.	MAF_USDA=9.836
NC_035088.1	8881802	.	G	A	.	.	MAF_INRAE=8.333;MAF_USDA=2.459
NC_035088.1	8881832	.	T	A	.	.	MAF_INRAE=16.667;MAF_USDA=1.639
NC_035088.1	8881837	.	G	T	.	.	MAF_INRAE=35.443;MAF_USDA=37.647
NC_035088.1	8881838	.	T	A	.	.	MAF_INRAE=8.333;MAF_USDA=3.279
NC_035088.1	8881841	.	T	A	.	.	MAF_USDA=2.459
NC_035088.1	8881842	.	T	A	.	.	MAF_INRAE=12.658;MAF_USDA=15.294
NC_035088.1	8881879	.	A	G	.	.	MAF_INRAE=3.165;MAF_USDA=2.459
NC_035088.1	8881881	.	A	T	.	.	MAF_INRAE=1.667
NC_035088.1	8881882	.	A	C	.	.	MAF_INRAE=33.333;MAF_USDA=38.824
NC_035088.1	8881891	.	T	C	.	.	MAF_INRAE=34.81;MAF_USDA=3.279
NC_035088.1	8881952	.	C	T	.	.	MAF_USDA=6.25
NC_035088.1	8881966	.	C	T	.	.	MAF_INRAE=11.667;MAF_USDA=5.738
NC_035088.1	8881967	.	G	A	.	.	MAF_USDA=2.459
NC_035088.1	8881982	.	G	A	.	.	MAF_USDA=1.639
NC_035088.1	8882082	.	C	G	.	.	MAF_INRAE=11.667
NC_035088.1	8882147	.	G	T	.	.	MAF_INRAE=28.481;MAF_USDA=34.706
NC_035088.1	8882185	.	C	A	.	.	MAF_USDA=2.459
NC_035088.1	8882202	.	G	T	.	.	MAF_USDA=2.083
NC_035088.1	8882212	.	C	G	.	.	MAF_INRAE=35.443
NC_035088.1	8882237	.	C	T	.	.	MAF_INRAE=15.19;MAF_USDA=5.294
NC_035088.1	8882265	.	T	C	.	.	MAF_USDA=1.639
NC_035088.1	8882270	.	C	T	.	.	MAF_USDA=3.279
NC_035088.1	8882323	.	A	G	.	.	MAF_INRAE=37.342;MAF_USDA=38.095
NC_035088.1	8882339	.	C	T	.	.	MAF_INRAE=3.165
NC_035088.1	8882389	.	G	T	.	.	MAF_INRAE=16.667
NC_035088.1	8882413	.	G	A	.	.	MAF_USDA=2.459
NC_035088.1	8882544	.	G	A	.	.	MAF_USDA=6.25
NC_035088.1	8882622	.	T	C	.	.	MAF_INRAE=36.076;MAF_USDA=37.059
NC_035088.1	8882647	.	G	T	.	.	MAF_INRAE=11.667;MAF_USDA=9.836
NC_035088.1	8882678	.	G	A	.	.	MAF_USDA=6.557
NC_035088.1	8882698	.	T	G	.	.	MAF_USDA=7.377
NC_035088.1	8882701	.	C	T	.	.	MAF_USDA=6.557
NC_035088.1	8882712	.	T	A	.	.	MAF_INRAE=28.481;MAF_USDA=32.941
NC_035088.1	8882713	.	C	A	.	.	MAF_INRAE=24.167;MAF_USDA=32.941
NC_035088.1	8882719	.	G	A	.	.	MAF_USDA=2.459
NC_035088.1	8882744	.	C	T	.	.	MAF_INRAE=8.333;MAF_USDA=3.279
NC_035088.1	8882924	.	C	A	.	.	MAF_INRAE=1.667
NC_035088.1	8882932	.	G	A	.	.	MAF_INRAE=1.667
NC_035088.1	8882934	.	G	T	.	.	MAF_INRAE=1.667
NC_035088.1	8882986	.	T	G	.	.	MAF_INRAE=14.167;MAF_USDA=6.471
NC_035088.1	8882989	.	G	A	.	.	MAF_INRAE=14.167;MAF_USDA=7.647
NC_035088.1	8883027	.	A	C	.	.	MAF_INRAE=15.19;MAF_USDA=15.294
NC_035088.1	8883032	.	G	T	.	.	MAF_INRAE=36.076;MAF_USDA=27.059
NC_035088.1	8883035	.	T	C	.	.	MAF_INRAE=12.5
NC_035088.1	8883048	.	C	T	.	.	MAF_INRAE=10.526;MAF_USDA=2.941
NC_035088.1	8883049	.	G	A	.	.	MAF_INRAE=11.667
NC_035088.1	8883052	.	A	T	.	.	MAF_USDA=3.529
NC_035088.1	8883069	.	T	C	.	.	MAF_INRAE=10.833
NC_035088.1	8883072	.	C	T	.	.	MAF_INRAE=5.696;MAF_USDA=2.459
NC_035088.1	8883077	.	T	C	.	.	MAF_INRAE=2.5
NC_035088.1	8883079	.	A	C	.	.	MAF_USDA=1.639
NC_035088.1	8883080	.	A	G	.	.	MAF_INRAE=2.5
NC_035088.1	8883114	.	A	C	.	.	MAF_INRAE=29.747
NC_035088.1	8883191	.	G	A	.	.	MAF_USDA=2.459
NC_035088.1	8883251	.	C	T	.	.	MAF_INRAE=45.57;MAF_USDA=34.118
NC_035088.1	8883253	.	T	C	.	.	MAF_INRAE=11.667;MAF_USDA=7.377
NC_035088.1	8883254	.	C	A	.	.	MAF_INRAE=23.333;MAF_USDA=34.118
NC_035088.1	8883270	.	G	T	.	.	MAF_INRAE=8.333;MAF_USDA=5.738
NC_035088.1	8883294	.	C	T	.	.	MAF_INRAE=10.127;MAF_USDA=13.934
NC_035088.1	8883338	.	C	T	.	.	MAF_INRAE=21.053;MAF_USDA=11.176
NC_035088.1	8883341	.	C	T	.	.	MAF_USDA=1.639
NC_035088.1	8883364	.	T	G	.	.	MAF_USDA=25.882
NC_035088.1	8883368	.	T	G	.	.	MAF_INRAE=26.582;MAF_USDA=2.459
NC_035088.1	8883482	.	T	G	.	.	MAF_USDA=1.639
NC_035088.1	8883501	.	A	G	.	.	MAF_USDA=2.083
NC_035088.1	8883554	.	A	G	.	.	MAF_INRAE=48.101;MAF_USDA=40.0
NC_035088.1	8883563	.	T	G	.	.	MAF_INRAE=5.696;MAF_USDA=4.918
NC_035088.1	8883638	.	C	T	.	.	MAF_USDA=14.583
NC_035088.1	8883639	.	G	A	.	.	MAF_USDA=1.639
NC_035088.1	8883675	.	T	C	.	.	MAF_INRAE=6.329;MAF_USDA=2.459
NC_035088.1	8883712	.	T	A	.	.	MAF_USDA=1.639
NC_035088.1	8883849	.	T	C	.	.	MAF_INRAE=10.526
NC_035088.1	8884163	.	A	G	.	.	MAF_USDA=1.639
NC_035088.1	8884212	.	G	C	.	.	MAF_INRAE=47.468;MAF_USDA=45.294
NC_035088.1	8884230	.	C	T	.	.	MAF_INRAE=47.468;MAF_USDA=44.706
NC_035088.1	8884256	.	A	G	.	.	MAF_INRAE=17.722;MAF_USDA=15.294
NC_035088.1	8884299	.	G	A	.	.	MAF_INRAE=8.861;MAF_USDA=17.059
NC_035088.1	8884447	.	G	A	.	.	MAF_INRAE=3.165
NC_035088.1	8884485	.	A	T	.	.	MAF_INRAE=29.114;MAF_USDA=22.941
NC_035088.1	8884525	.	A	T	.	.	MAF_USDA=14.583
NC_035088.1	8884661	.	T	G	.	.	MAF_USDA=4.098
NC_035088.1	8884724	.	A	G	.	.	MAF_USDA=10.588
NC_035088.1	8884731	.	C	T	.	.	MAF_USDA=28.689
NC_035088.1	8884876	.	T	A	.	.	MAF_USDA=15.217
NC_035088.1	8885420	.	C	G	.	.	MAF_INRAE=15.789
NC_035088.1	8885445	.	A	G	.	.	MAF_USDA=8.824
NC_035088.1	8885551	.	G	A	.	.	MAF_INRAE=10.759;MAF_USDA=3.279
NC_035088.1	8885590	.	G	T	.	.	MAF_INRAE=23.418;MAF_USDA=47.059
NC_035088.1	8885741	.	T	C	.	.	MAF_USDA=2.459
NC_035088.1	8885756	.	A	G	.	.	MAF_INRAE=21.519;MAF_USDA=5.294
NC_035088.1	8885792	.	A	T	.	.	MAF_INRAE=5.833
NC_035088.1	8885831	.	G	A	.	.	MAF_USDA=10.588
NC_035088.1	8885843	.	C	A	.	.	MAF_INRAE=7.595;MAF_USDA=42.941
NC_035088.1	8885881	.	C	A	.	.	MAF_INRAE=2.5;MAF_USDA=2.459
NC_035088.1	8885884	.	C	T	.	.	MAF_INRAE=48.101;MAF_USDA=22.941
NC_035088.1	8885946	.	C	A	.	.	MAF_USDA=1.639
NC_035088.1	8885961	.	C	T	.	.	MAF_INRAE=7.595;MAF_USDA=33.529
NC_035088.1	8885996	.	C	T	.	.	MAF_USDA=2.083
NC_035088.1	8886041	.	C	G	.	.	MAF_USDA=6.557
NC_035088.1	8886105	.	A	G	.	.	MAF_INRAE=3.333
NC_035088.1	8886895	.	T	G	.	.	MAF_USDA=2.083
NC_035088.1	8886901	.	G	T	.	.	MAF_USDA=10.417
NC_035088.1	8886948	.	G	T	.	.	MAF_USDA=1.765
NC_035088.1	8886959	.	G	T	.	.	MAF_USDA=3.279
NC_035088.1	8886960	.	C	T	.	.	MAF_USDA=3.279
NC_035088.1	8886963	.	C	T	.	.	MAF_USDA=4.098
NC_035088.1	8886966	.	T	G	.	.	MAF_USDA=46.471
NC_035088.1	8886981	.	C	T	.	.	MAF_USDA=5.738
NC_035088.1	8886988	.	C	G	.	.	MAF_USDA=5.738
NC_035088.1	8887061	.	T	C	.	.	MAF_INRAE=23.418;MAF_USDA=48.235
NC_035088.1	8887074	.	C	A	.	.	MAF_INRAE=19.62;MAF_USDA=6.557
NC_035088.1	8887112	.	G	C	.	.	MAF_USDA=12.941
NC_035088.1	8887187	.	A	C	.	.	MAF_INRAE=19.62;MAF_USDA=6.557
NC_035088.1	8887227	.	T	A	.	.	MAF_INRAE=32.911;MAF_USDA=38.235
NC_035088.1	8887246	.	A	G	.	.	MAF_INRAE=24.684;MAF_USDA=48.824
NC_035088.1	8887261	.	C	T	.	.	MAF_INRAE=5.0
NC_035088.1	8887294	.	G	A	.	.	MAF_INRAE=5.833;MAF_USDA=13.529
NC_035088.1	8887330	.	C	A	.	.	MAF_USDA=3.279
NC_035088.1	8887371	.	G	A	.	.	MAF_INRAE=32.278;MAF_USDA=48.81
NC_035088.1	8887415	.	A	G	.	.	MAF_USDA=3.333
NC_035088.1	8887440	.	T	A	.	.	MAF_INRAE=22.152;MAF_USDA=3.012
NC_035088.1	8887471	.	A	C	.	.	MAF_INRAE=17.089;MAF_USDA=38.824
NC_035088.1	8887573	.	C	T	.	.	MAF_INRAE=10.526
NC_035088.1	8887653	.	G	A	.	.	MAF_USDA=1.765
NC_035088.1	8887664	.	G	A	.	.	MAF_INRAE=15.823;MAF_USDA=24.118
NC_035088.1	8887675	.	T	A	.	.	MAF_INRAE=15.19;MAF_USDA=13.529
NC_035088.1	8887746	.	C	T	.	.	MAF_USDA=4.098
NC_035088.1	8887827	.	T	A	.	.	MAF_USDA=10.656
NC_035088.1	8887829	.	C	G	.	.	MAF_INRAE=42.5;MAF_USDA=10.0
NC_035088.1	8887853	.	T	C	.	.	MAF_INRAE=4.43;MAF_USDA=7.059
NC_035088.1	8887860	.	C	A	.	.	MAF_INRAE=4.167;MAF_USDA=4.118
NC_035088.1	8887885	.	A	C	.	.	MAF_INRAE=15.19;MAF_USDA=5.294
NC_035088.1	8887904	.	T	A	.	.	MAF_INRAE=15.19;MAF_USDA=5.294
NC_035088.1	8887912	.	T	A	.	.	MAF_USDA=6.471
NC_035088.1	8887913	.	G	T	.	.	MAF_USDA=5.294
NC_035088.1	8887914	.	T	A	.	.	MAF_USDA=6.471
NC_035088.1	8887963	.	G	A	.	.	MAF_INRAE=18.333;MAF_USDA=5.882
NC_035088.1	8887970	.	T	A	.	.	MAF_USDA=1.639
NC_035088.1	8888082	.	C	T	.	.	MAF_INRAE=36.076;MAF_USDA=48.824
NC_035088.1	8888174	.	C	A	.	.	MAF_INRAE=4.43;MAF_USDA=5.738
NC_035088.1	8888310	.	G	A	.	.	MAF_USDA=6.471
NC_035088.1	8888351	.	A	T	.	.	MAF_INRAE=10.526;MAF_USDA=16.667
NC_035088.1	8888388	.	T	G	.	.	MAF_USDA=6.25
NC_035088.1	8888481	.	T	C	.	.	MAF_INRAE=28.481;MAF_USDA=31.765
NC_035088.1	8888502	.	C	T	.	.	MAF_INRAE=14.557;MAF_USDA=3.279
NC_035088.1	8888503	.	G	A	.	.	MAF_USDA=1.639
NC_035088.1	8888505	.	C	G	.	.	MAF_USDA=5.294
NC_035088.1	8888512	.	C	T	.	.	MAF_INRAE=17.722;MAF_USDA=8.235
NC_035088.1	8888523	.	G	T	.	.	MAF_USDA=4.118
NC_035088.1	8888574	.	T	C	.	.	MAF_INRAE=20.253;MAF_USDA=2.459
NC_035088.1	8888593	.	G	A	.	.	MAF_INRAE=37.342;MAF_USDA=29.412
NC_035088.1	8888878	.	A	G	.	.	MAF_USDA=5.294
NC_035088.1	8888907	.	G	A	.	.	MAF_INRAE=21.519;MAF_USDA=24.706
NC_035088.1	8888942	.	T	A	.	.	MAF_USDA=8.333
NC_035088.1	8889023	.	C	A	.	.	MAF_INRAE=5.0
NC_035088.1	8889071	.	G	A	.	.	MAF_INRAE=18.354;MAF_USDA=8.235
NC_035088.1	8889138	.	C	A	.	.	MAF_USDA=1.639
NC_035088.1	8889199	.	T	C	.	.	MAF_INRAE=29.114;MAF_USDA=21.765
NC_035088.1	8889272	.	A	T	.	.	MAF_INRAE=8.861;MAF_USDA=4.098
NC_035088.1	8889286	.	G	A	.	.	MAF_INRAE=5.0
NC_035088.1	8889311	.	T	G	.	.	MAF_INRAE=4.43;MAF_USDA=4.098
NC_035088.1	8889313	.	C	A	.	.	MAF_INRAE=12.025;MAF_USDA=6.557
NC_035088.1	8889327	.	T	G	.	.	MAF_INRAE=10.526
NC_035088.1	8889427	.	G	A	.	.	MAF_USDA=10.417
NC_035088.1	8889546	.	C	A	.	.	MAF_USDA=4.918
NC_035088.1	8889576	.	T	C	.	.	MAF_USDA=7.377
NC_035088.1	8889577	.	G	A	.	.	MAF_USDA=1.639
NC_035088.1	8889578	.	G	A	.	.	MAF_USDA=3.279
NC_035088.1	8889582	.	G	T	.	.	MAF_USDA=1.639
NC_035088.1	8889585	.	T	C	.	.	MAF_USDA=4.098
NC_035088.1	8889635	.	T	C	.	.	MAF_USDA=7.143
NC_035088.1	8889688	.	C	A	.	.	MAF_USDA=29.167
NC_035088.1	8889696	.	G	T	.	.	MAF_USDA=4.918
NC_035088.1	8889699	.	C	T	.	.	MAF_USDA=41.667
NC_035088.1	8889711	.	T	C	.	.	MAF_USDA=4.918
NC_035088.1	8889721	.	T	C	.	.	MAF_USDA=2.459
NC_035088.1	8889726	.	A	C	.	.	MAF_USDA=2.459
NC_035088.1	8889739	.	C	T	.	.	MAF_USDA=3.279
NC_035088.1	8889750	.	C	T	.	.	MAF_USDA=4.918
NC_035088.1	8889757	.	G	A	.	.	MAF_USDA=2.5
NC_035088.1	8889773	.	T	G	.	.	MAF_USDA=6.667
NC_035088.1	8889796	.	T	C	.	.	MAF_USDA=2.5
NC_035088.1	8889798	.	C	T	.	.	MAF_USDA=1.667
NC_035088.1	8889853	.	C	T	.	.	MAF_USDA=2.083
NC_035088.1	8890119	.	T	C	.	.	MAF_USDA=45.833
NC_035088.1	8890138	.	C	T	.	.	MAF_USDA=47.917
NC_035088.1	8890140	.	T	C	.	.	MAF_USDA=50.0
NC_035088.1	8890157	.	C	T	.	.	MAF_USDA=37.647
NC_035088.1	8890176	.	C	T	.	.	MAF_USDA=7.647
NC_035088.1	8890178	.	T	C	.	.	MAF_USDA=7.647
NC_035088.1	8890195	.	T	C	.	.	MAF_USDA=2.459
NC_035088.1	8890249	.	A	T	.	.	MAF_INRAE=4.43
NC_035088.1	8890307	.	A	T	.	.	MAF_INRAE=17.722;MAF_USDA=8.235
NC_035088.1	8890397	.	T	G	.	.	MAF_INRAE=26.316
NC_035088.1	8894294	.	G	C	.	.	MAF_USDA=2.083
NC_035088.1	8894306	.	A	G	.	.	MAF_USDA=1.639
NC_035088.1	8894340	.	T	C	.	.	MAF_USDA=10.417
NC_035088.1	8894396	.	T	C	.	.	MAF_USDA=2.459
NC_035088.1	8894498	.	G	T	.	.	MAF_USDA=2.459
NC_035088.1	8894595	.	C	A	.	.	MAF_INRAE=2.5;MAF_USDA=4.918
NC_035088.1	8894671	.	A	T	.	.	MAF_INRAE=43.038;MAF_USDA=44.706
NC_035088.1	8894754	.	C	T	.	.	MAF_USDA=2.459
NC_035088.1	8894863	.	G	A	.	.	MAF_INRAE=2.5;MAF_USDA=1.639
NC_035088.1	8894890	.	G	A	.	.	MAF_INRAE=2.5;MAF_USDA=1.639
NC_035088.1	8894948	.	A	T	.	.	MAF_USDA=2.459
NC_035088.1	8895006	.	A	C	.	.	MAF_USDA=2.459
NC_035088.1	8895011	.	A	T	.	.	MAF_USDA=1.639
NC_035088.1	8895012	.	A	T	.	.	MAF_USDA=1.639
NC_035088.1	8895013	.	A	T	.	.	MAF_USDA=1.639
NC_035088.1	8895015	.	T	A	.	.	MAF_USDA=2.459
NC_035088.1	8895020	.	A	C	.	.	MAF_INRAE=3.165;MAF_USDA=22.353
NC_035088.1	8895050	.	T	C	.	.	MAF_USDA=3.279
NC_035088.1	8895063	.	T	C	.	.	MAF_INRAE=37.342;MAF_USDA=10.588
NC_035088.1	8895090	.	C	T	.	.	MAF_INRAE=20.886;MAF_USDA=27.647
NC_035088.1	8895221	.	T	C	.	.	MAF_INRAE=3.165;MAF_USDA=21.176
NC_035088.1	8895227	.	T	C	.	.	MAF_INRAE=29.114;MAF_USDA=22.353
NC_035088.1	8895237	.	A	T	.	.	MAF_USDA=1.639
NC_035088.1	8895299	.	T	C	.	.	MAF_INRAE=2.5;MAF_USDA=1.667
NC_035088.1	8895322	.	T	C	.	.	MAF_USDA=10.417
NC_035088.1	8895366	.	G	A	.	.	MAF_INRAE=29.747;MAF_USDA=12.5
NC_035088.1	8895484	.	T	C	.	.	MAF_USDA=2.459
NC_035088.1	8895542	.	G	T	.	.	MAF_INRAE=17.089;MAF_USDA=7.059
NC_035088.1	8895591	.	T	C	.	.	MAF_INRAE=5.0
NC_035088.1	8895600	.	T	A	.	.	MAF_USDA=4.118
NC_035088.1	8895621	.	C	T	.	.	MAF_USDA=3.279
NC_035088.1	8895634	.	A	T	.	.	MAF_INRAE=29.114;MAF_USDA=20.588
NC_035088.1	8895768	.	T	C	.	.	MAF_USDA=16.667
NC_035088.1	8895788	.	A	T	.	.	MAF_INRAE=27.215;MAF_USDA=14.286
NC_035088.1	8895794	.	G	A	.	.	MAF_INRAE=37.975;MAF_USDA=10.0
NC_035088.1	8895836	.	C	T	.	.	MAF_USDA=1.639
NC_035088.1	8895889	.	T	C,A	.	.	MAF_INRAE=32.5;MAF_USDA=12.5
NC_035088.1	8895890	.	A	C	.	.	MAF_USDA=14.583
NC_035088.1	8895917	.	T	G	.	.	MAF_INRAE=3.165;MAF_USDA=6.471
NC_035088.1	8895947	.	C	T	.	.	MAF_INRAE=37.975;MAF_USDA=10.0
NC_035088.1	8895952	.	G	C	.	.	MAF_INRAE=3.165;MAF_USDA=7.647
NC_035088.1	8895977	.	A	T	.	.	MAF_USDA=11.176
NC_035088.1	8896014	.	A	T	.	.	MAF_INRAE=28.481;MAF_USDA=15.294
NC_035088.1	8896035	.	A	C	.	.	MAF_USDA=9.016
NC_035088.1	8896169	.	C	T	.	.	MAF_USDA=4.918
NC_035088.1	8896191	.	G	A	.	.	MAF_USDA=2.941
NC_035088.1	8896192	.	T	C	.	.	MAF_INRAE=21.053;MAF_USDA=23.529
NC_035088.1	8896299	.	C	T	.	.	MAF_USDA=1.667
NC_035088.1	8896307	.	G	T	.	.	MAF_USDA=17.262
NC_035088.1	8896382	.	T	A	.	.	MAF_USDA=1.667
NC_035088.1	8896415	.	G	A	.	.	MAF_USDA=21.429
NC_035088.1	8896440	.	C	A	.	.	MAF_USDA=3.279
NC_035088.1	8896478	.	G	A	.	.	MAF_USDA=2.459
NC_035088.1	8896513	.	G	T	.	.	MAF_INRAE=27.215;MAF_USDA=12.941
NC_035088.1	8896588	.	A	G	.	.	MAF_USDA=3.529
NC_035088.1	8896646	.	C	T	.	.	MAF_INRAE=1.667;MAF_USDA=6.25
NC_035088.1	8896657	.	A	C	.	.	MAF_USDA=3.279
NC_035088.1	8896767	.	T	G	.	.	MAF_INRAE=26.582;MAF_USDA=40.0
NC_035088.1	8896798	.	A	C	.	.	MAF_INRAE=17.722;MAF_USDA=31.765
NC_035088.1	8896826	.	T	C	.	.	MAF_USDA=24.706
NC_035088.1	8896928	.	T	C	.	.	MAF_INRAE=26.582;MAF_USDA=30.0
NC_035088.1	8896937	.	C	G	.	.	MAF_INRAE=26.582;MAF_USDA=30.0
NC_035088.1	8896997	.	A	T	.	.	MAF_USDA=11.765
NC_035088.1	8897038	.	C	T	.	.	MAF_USDA=1.639
NC_035088.1	8897138	.	A	G	.	.	MAF_INRAE=37.342;MAF_USDA=45.882
NC_035088.1	8897145	.	C	A	.	.	MAF_INRAE=37.342;MAF_USDA=45.882
NC_035088.1	8897164	.	T	A	.	.	MAF_USDA=1.639
NC_035088.1	8897232	.	T	C	.	.	MAF_USDA=18.824
NC_035088.1	8897236	.	T	C	.	.	MAF_INRAE=20.886;MAF_USDA=30.588
NC_035088.1	8897290	.	T	A	.	.	MAF_USDA=18.824
NC_035088.1	8897292	.	A	C	.	.	MAF_INRAE=20.886;MAF_USDA=31.765
NC_035088.1	8897348	.	C	T	.	.	MAF_USDA=1.639
NC_035088.1	8897612	.	G	T	.	.	MAF_USDA=6.25
NC_035088.1	8897621	.	T	C	.	.	MAF_INRAE=3.165;MAF_USDA=19.412
NC_035088.1	8897642	.	G	A	.	.	MAF_INRAE=4.43
NC_035088.1	8897721	.	G	T	.	.	MAF_USDA=2.941
NC_035088.1	8897815	.	A	T	.	.	MAF_INRAE=16.456;MAF_USDA=7.377
NC_035088.1	8897977	.	G	A	.	.	MAF_INRAE=16.456;MAF_USDA=7.377
NC_035088.1	8897997	.	T	C	.	.	MAF_USDA=4.348
NC_035088.1	8898045	.	T	G	.	.	MAF_INRAE=20.886;MAF_USDA=24.706
NC_035088.1	8898047	.	C	T	.	.	MAF_INRAE=14.167;MAF_USDA=24.706
NC_035088.1	8898084	.	G	A	.	.	MAF_INRAE=3.165;MAF_USDA=17.647
NC_035088.1	8898099	.	C	T	.	.	MAF_USDA=3.279
NC_035088.1	8898117	.	C	A	.	.	MAF_USDA=2.459
NC_035088.1	8898118	.	A	T	.	.	MAF_USDA=2.083
NC_035088.1	8898327	.	T	A	.	.	MAF_USDA=4.098
NC_035088.1	8898360	.	C	T	.	.	MAF_INRAE=4.43
NC_035088.1	8898361	.	T	A	.	.	MAF_INRAE=42.405;MAF_USDA=44.706
NC_035088.1	8898401	.	A	G	.	.	MAF_USDA=8.333
NC_035088.1	8898402	.	A	T	.	.	MAF_USDA=8.333
NC_035088.1	8898438	.	A	T	.	.	MAF_INRAE=3.165;MAF_USDA=44.118
NC_035088.1	8898448	.	T	C	.	.	MAF_INRAE=38.608;MAF_USDA=10.588
NC_035088.1	8898449	.	G	T	.	.	MAF_INRAE=30.833;MAF_USDA=10.588
NC_035088.1	8898490	.	C	A	.	.	MAF_USDA=18.824
NC_035088.1	8898511	.	A	G	.	.	MAF_USDA=2.459
NC_035088.1	8898533	.	G	T	.	.	MAF_INRAE=14.557;MAF_USDA=3.279
NC_035088.1	8898654	.	C	G	.	.	MAF_INRAE=3.797;MAF_USDA=18.824
NC_035088.1	8898691	.	T	C	.	.	MAF_INRAE=43.038;MAF_USDA=44.706
NC_035088.1	8898702	.	A	G	.	.	MAF_INRAE=3.797;MAF_USDA=16.471
NC_035088.1	8898703	.	G	A	.	.	MAF_INRAE=43.038;MAF_USDA=44.048
NC_035088.1	8898734	.	C	A	.	.	MAF_USDA=44.706
NC_035088.1	8898782	.	T	A	.	.	MAF_INRAE=42.405;MAF_USDA=45.294
NC_035088.1	8898810	.	T	A	.	.	MAF_USDA=2.459
NC_035088.1	8898875	.	C	T	.	.	MAF_USDA=1.639
NC_035088.1	8898951	.	A	T	.	.	MAF_INRAE=7.595;MAF_USDA=2.459
NC_035088.1	8899034	.	G	T	.	.	MAF_USDA=20.0
NC_035088.1	8899225	.	T	A	.	.	MAF_USDA=1.639
NC_035088.1	8899307	.	C	A	.	.	MAF_USDA=20.0
NC_035088.1	8899317	.	T	C	.	.	MAF_USDA=2.459
NC_035088.1	8899336	.	T	G	.	.	MAF_INRAE=34.177;MAF_USDA=42.941
NC_035088.1	8899428	.	T	G	.	.	MAF_INRAE=34.81;MAF_USDA=48.235
NC_035088.1	8899505	.	T	C	.	.	MAF_INRAE=13.291;MAF_USDA=2.459
NC_035088.1	8899522	.	C	T	.	.	MAF_USDA=1.639
NC_035088.1	8899586	.	C	T	.	.	MAF_INRAE=5.0;MAF_USDA=2.353
NC_035088.1	8899607	.	C	A	.	.	MAF_INRAE=31.579;MAF_USDA=18.75
NC_035088.1	8899625	.	C	T	.	.	MAF_INRAE=17.722;MAF_USDA=7.059
NC_035088.1	8899628	.	A	G	.	.	MAF_INRAE=18.354;MAF_USDA=8.824
NC_035088.1	8899658	.	A	T	.	.	MAF_USDA=18.75
NC_035088.1	8899788	.	G	A	.	.	MAF_USDA=1.765
NC_035088.1	8899862	.	G	A	.	.	MAF_USDA=11.176
NC_035088.1	8899891	.	C	A	.	.	MAF_USDA=1.639
NC_035088.1	8899895	.	A	C	.	.	MAF_INRAE=17.722;MAF_USDA=5.294
NC_035088.1	8900003	.	C	T	.	.	MAF_USDA=8.197
NC_035088.1	8900091	.	C	G	.	.	MAF_INRAE=37.975;MAF_USDA=9.412
NC_035088.1	8900250	.	A	G	.	.	MAF_USDA=9.836
NC_035088.1	8900360	.	G	A	.	.	MAF_USDA=3.279
NC_035088.1	8900567	.	G	A	.	.	MAF_INRAE=18.354;MAF_USDA=7.647
NC_035088.1	8900568	.	T	A	.	.	MAF_INRAE=20.833;MAF_USDA=7.647
NC_035088.1	8900725	.	G	C	.	.	MAF_USDA=3.279
NC_035088.1	8900741	.	C	A	.	.	MAF_USDA=20.0
NC_035088.1	8900757	.	G	A	.	.	MAF_USDA=2.459
NC_035088.1	8900979	.	C	T	.	.	MAF_INRAE=13.291;MAF_USDA=5.738
NC_035088.1	8901074	.	G	A	.	.	MAF_USDA=1.639
NC_035088.1	8901102	.	A	T	.	.	MAF_USDA=14.583
NC_035088.1	8901119	.	C	A	.	.	MAF_USDA=1.639
NC_035088.1	8901144	.	A	G	.	.	MAF_INRAE=17.089;MAF_USDA=8.824
NC_035088.1	8901160	.	C	G	.	.	MAF_USDA=2.459
NC_035088.1	8901233	.	G	A	.	.	MAF_INRAE=4.43
NC_035088.1	8901254	.	C	T	.	.	MAF_INRAE=17.089;MAF_USDA=25.882
NC_035088.1	8901274	.	C	T	.	.	MAF_INRAE=19.62;MAF_USDA=7.059
NC_035088.1	8901300	.	C	T	.	.	MAF_USDA=1.765
NC_035088.1	8901433	.	G	A	.	.	MAF_INRAE=4.167;MAF_USDA=2.353
NC_035088.1	8901438	.	G	T	.	.	MAF_INRAE=13.924;MAF_USDA=8.824
NC_035088.1	8901482	.	T	G	.	.	MAF_USDA=28.824
NC_035088.1	8901571	.	T	G	.	.	MAF_INRAE=2.5;MAF_USDA=1.639
NC_035088.1	8901603	.	G	C	.	.	MAF_USDA=3.529
NC_035088.1	8901759	.	C	T	.	.	MAF_USDA=2.459
NC_035088.1	8901773	.	G	C	.	.	MAF_INRAE=4.43
NC_035088.1	8901802	.	C	T	.	.	MAF_USDA=2.459
NC_035088.1	8901810	.	A	C	.	.	MAF_INRAE=2.5;MAF_USDA=4.918
NC_035088.1	8901834	.	C	G	.	.	MAF_INRAE=17.722;MAF_USDA=5.294
NC_035088.1	8901969	.	A	T	.	.	MAF_INRAE=17.722;MAF_USDA=18.824
NC_035088.1	8902002	.	A	G	.	.	MAF_INRAE=17.722
NC_035088.1	8902011	.	A	T	.	.	MAF_USDA=1.639
NC_035088.1	8902159	.	C	A	.	.	MAF_USDA=6.471
NC_035088.1	8902167	.	C	T	.	.	MAF_INRAE=10.526;MAF_USDA=6.471
NC_035088.1	8902199	.	A	T	.	.	MAF_INRAE=38.608;MAF_USDA=34.524
NC_035088.1	8902219	.	T	G	.	.	MAF_USDA=4.918
NC_035088.1	8902247	.	A	T	.	.	MAF_INRAE=19.62;MAF_USDA=9.412
NC_035088.1	8902261	.	T	C	.	.	MAF_INRAE=17.722;MAF_USDA=3.279
NC_035088.1	8902283	.	C	T	.	.	MAF_INRAE=4.43
NC_035088.1	8902306	.	C	T	.	.	MAF_USDA=1.639
NC_035088.1	8902307	.	G	A	.	.	MAF_INRAE=18.987;MAF_USDA=3.279
NC_035088.1	8902328	.	A	G	.	.	MAF_INRAE=50.0;MAF_USDA=37.5
NC_035088.1	8902362	.	C	T	.	.	MAF_USDA=3.529
NC_035088.1	8902420	.	A	G	.	.	MAF_USDA=2.353
NC_035088.1	8902448	.	A	C	.	.	MAF_USDA=2.941
NC_035088.1	8902567	.	C	T	.	.	MAF_USDA=1.639
NC_035088.1	8902584	.	G	T	.	.	MAF_USDA=1.176
NC_035088.1	8902886	.	G	A	.	.	MAF_INRAE=3.165;MAF_USDA=8.824
NC_035088.1	8902902	.	A	T	.	.	MAF_USDA=18.235
NC_035088.1	8902945	.	T	C	.	.	MAF_USDA=2.459
NC_035088.1	8902950	.	C	A	.	.	MAF_INRAE=25.316;MAF_USDA=49.412
NC_035088.1	8902978	.	A	C	.	.	MAF_USDA=39.412
NC_035088.1	8903011	.	G	A	.	.	MAF_USDA=3.529
NC_035088.1	8903065	.	A	G	.	.	MAF_INRAE=43.671;MAF_USDA=29.412
NC_035088.1	8903088	.	A	C	.	.	MAF_INRAE=3.165;MAF_USDA=8.235
NC_035088.1	8903128	.	G	C	.	.	MAF_INRAE=39.241;MAF_USDA=43.529
NC_035088.1	8903136	.	G	T	.	.	MAF_INRAE=36.076;MAF_USDA=11.176
NC_035088.1	8903192	.	C	A	.	.	MAF_USDA=2.459
NC_035088.1	8903221	.	C	T	.	.	MAF_INRAE=25.316;MAF_USDA=41.765
NC_035088.1	8903310	.	T	G	.	.	MAF_USDA=1.639
NC_035088.1	8903338	.	C	T	.	.	MAF_USDA=1.639
NC_035088.1	8903342	.	C	A	.	.	MAF_INRAE=21.053;MAF_USDA=3.279
NC_035088.1	8903343	.	C	T	.	.	MAF_INRAE=5.263
NC_035088.1	8903346	.	T	C	.	.	MAF_USDA=4.098
NC_035088.1	8903390	.	T	C	.	.	MAF_INRAE=3.797;MAF_USDA=4.098
NC_035088.1	8903434	.	G	A	.	.	MAF_INRAE=3.165
NC_035088.1	8903493	.	C	T	.	.	MAF_USDA=1.639
NC_035088.1	8903547	.	G	A	.	.	MAF_USDA=21.687
NC_035088.1	8903593	.	T	G	.	.	MAF_USDA=41.667
NC_035088.1	8903607	.	G	A	.	.	MAF_USDA=4.167
NC_035088.1	8903618	.	G	T	.	.	MAF_USDA=16.667
NC_035088.1	8905084	.	T	C	.	.	MAF_USDA=10.417
NC_035088.1	8905085	.	T	C	.	.	MAF_USDA=39.583
NC_035088.1	8905091	.	T	C	.	.	MAF_USDA=2.459
NC_035088.1	8905122	.	T	C	.	.	MAF_USDA=6.557
NC_035088.1	8905123	.	T	C	.	.	MAF_USDA=15.294
NC_035088.1	8905126	.	C	T	.	.	MAF_USDA=1.639
NC_035088.1	8905156	.	T	C	.	.	MAF_USDA=32.941
NC_035088.1	8905272	.	G	T	.	.	MAF_INRAE=4.43
NC_035088.1	8905281	.	T	G	.	.	MAF_INRAE=2.5;MAF_USDA=4.118
NC_035088.1	8905295	.	C	G	.	.	MAF_INRAE=18.354;MAF_USDA=5.952
NC_035088.1	8905326	.	A	G	.	.	MAF_INRAE=2.5;MAF_USDA=4.167
NC_035088.1	8905330	.	A	G	.	.	MAF_INRAE=16.667;MAF_USDA=9.016
NC_035088.1	8905453	.	G	A	.	.	MAF_INRAE=18.354;MAF_USDA=5.882
NC_035088.1	8905490	.	A	G	.	.	MAF_INRAE=2.5;MAF_USDA=4.706
NC_035088.1	8905581	.	G	C	.	.	MAF_INRAE=17.722;MAF_USDA=8.235
NC_035088.1	8905662	.	T	C	.	.	MAF_USDA=5.738
NC_035088.1	8905712	.	T	A	.	.	MAF_USDA=3.279
NC_035088.1	8905778	.	A	G	.	.	MAF_USDA=2.083
NC_035088.1	8905915	.	A	T	.	.	MAF_INRAE=9.494
NC_035088.1	8906124	.	T	C	.	.	MAF_USDA=4.098
NC_035088.1	8906153	.	G	A	.	.	MAF_USDA=4.098
NC_035088.1	8906173	.	A	G	.	.	MAF_USDA=8.197
NC_035088.1	8906249	.	A	C	.	.	MAF_USDA=3.279
NC_035088.1	8906838	.	G	A	.	.	MAF_USDA=26.087
NC_035088.1	8907210	.	A	C	.	.	MAF_USDA=4.918
NC_035088.1	8907213	.	G	A	.	.	MAF_INRAE=16.456;MAF_USDA=9.016
NC_035088.1	8907269	.	C	T	.	.	MAF_USDA=45.238
NC_035088.1	8907313	.	C	T	.	.	MAF_USDA=4.098
NC_035088.1	8907337	.	T	A	.	.	MAF_USDA=6.471
NC_035088.1	8907348	.	G	T	.	.	MAF_USDA=8.333
NC_035088.1	8911151	.	C	G	.	.	MAF_USDA=18.75
NC_035088.1	8911176	.	G	A	.	.	MAF_USDA=22.917
NC_035088.1	8911208	.	A	C	.	.	MAF_USDA=19.412
NC_035088.1	8911210	.	T	C	.	.	MAF_USDA=19.412
NC_035088.1	8911285	.	T	G	.	.	MAF_INRAE=26.316;MAF_USDA=21.765
NC_035088.1	8911286	.	T	A	.	.	MAF_USDA=21.765
NC_035088.1	8911324	.	T	C	.	.	MAF_INRAE=3.165;MAF_USDA=12.353
NC_035088.1	8911340	.	A	T	.	.	MAF_USDA=1.639
NC_035088.1	8911409	.	T	C	.	.	MAF_USDA=2.459
NC_035088.1	8911506	.	G	T	.	.	MAF_INRAE=21.519;MAF_USDA=4.167
NC_035088.1	8911570	.	C	A	.	.	MAF_INRAE=15.19;MAF_USDA=9.836
NC_035088.1	8911785	.	T	G	.	.	MAF_USDA=16.471
NC_035088.1	8911786	.	C	A	.	.	MAF_USDA=16.471
NC_035088.1	8911787	.	C	T	.	.	MAF_USDA=4.918
NC_035088.1	8911788	.	A	G	.	.	MAF_INRAE=19.167;MAF_USDA=23.529
NC_035088.1	8911804	.	T	G	.	.	MAF_USDA=8.197
NC_035088.1	8911812	.	C	T	.	.	MAF_USDA=9.836
NC_035088.1	8911831	.	A	C	.	.	MAF_USDA=4.706
NC_035088.1	8911847	.	A	C	.	.	MAF_USDA=2.459
NC_035088.1	8911874	.	A	T	.	.	MAF_INRAE=7.5
NC_035088.1	8911956	.	A	T	.	.	MAF_USDA=5.833
NC_035088.1	8911983	.	G	C	.	.	MAF_USDA=5.833
NC_035088.1	8912005	.	C	A	.	.	MAF_USDA=2.083
NC_035088.1	8912017	.	C	T	.	.	MAF_USDA=5.357
NC_035088.1	8912022	.	T	C	.	.	MAF_USDA=5.357
NC_035088.1	8912028	.	T	A	.	.	MAF_USDA=7.377
NC_035088.1	8912029	.	G	C	.	.	MAF_INRAE=15.823;MAF_USDA=15.882
NC_035088.1	8912031	.	A	T	.	.	MAF_INRAE=3.333;MAF_USDA=3.279
NC_035088.1	8912050	.	T	C	.	.	MAF_USDA=14.706
NC_035088.1	8912059	.	T	C	.	.	MAF_USDA=5.738
NC_035088.1	8912060	.	G	A	.	.	MAF_USDA=5.738
NC_035088.1	8912062	.	T	A	.	.	MAF_USDA=8.235
NC_035088.1	8912067	.	C	T	.	.	MAF_USDA=5.738
NC_035088.1	8912081	.	C	T	.	.	MAF_USDA=6.557
NC_035088.1	8912181	.	G	A	.	.	MAF_USDA=9.016
NC_035088.1	8912182	.	T	G	.	.	MAF_USDA=9.016
NC_035088.1	8912199	.	A	T	.	.	MAF_INRAE=15.0;MAF_USDA=4.918
NC_035088.1	8912355	.	C	A	.	.	MAF_INRAE=17.722;MAF_USDA=9.016
NC_035088.1	8912389	.	T	C	.	.	MAF_USDA=4.918
NC_035088.1	8912408	.	C	G	.	.	MAF_INRAE=24.051;MAF_USDA=24.118
NC_035088.1	8912438	.	T	C	.	.	MAF_INRAE=17.722;MAF_USDA=9.016
NC_035088.1	8912491	.	A	G	.	.	MAF_INRAE=24.051;MAF_USDA=24.706
NC_035088.1	8912528	.	T	C	.	.	MAF_INRAE=6.329;MAF_USDA=20.0
NC_035088.1	8912551	.	G	A	.	.	MAF_INRAE=4.43;MAF_USDA=1.639
NC_035088.1	8912583	.	T	A	.	.	MAF_INRAE=24.051;MAF_USDA=24.118
NC_035088.1	8912587	.	T	A	.	.	MAF_INRAE=15.0;MAF_USDA=8.824
NC_035088.1	8912703	.	T	A	.	.	MAF_USDA=5.738
NC_035088.1	8912783	.	C	A	.	.	MAF_USDA=4.098
NC_035088.1	8912882	.	G	C	.	.	MAF_INRAE=24.051;MAF_USDA=23.529
NC_035088.1	8912949	.	T	A	.	.	MAF_INRAE=24.051;MAF_USDA=24.706
NC_035088.1	8912958	.	T	C	.	.	MAF_INRAE=17.722;MAF_USDA=9.016
NC_035088.1	8912983	.	G	A	.	.	MAF_USDA=8.333
NC_035088.1	8913019	.	A	G	.	.	MAF_INRAE=26.316;MAF_USDA=24.118
NC_035088.1	8913034	.	T	C	.	.	MAF_INRAE=21.053;MAF_USDA=9.016
NC_035088.1	8913053	.	T	C	.	.	MAF_USDA=1.639
NC_035088.1	8913137	.	A	G	.	.	MAF_INRAE=17.722;MAF_USDA=10.0
NC_035088.1	8913138	.	T	C	.	.	MAF_INRAE=16.667;MAF_USDA=10.0
NC_035088.1	8913245	.	C	T	.	.	MAF_USDA=8.824
NC_035088.1	8913324	.	G	A	.	.	MAF_INRAE=24.684;MAF_USDA=26.471
NC_035088.1	8913423	.	G	A	.	.	MAF_USDA=2.459
NC_035088.1	8913434	.	C	T	.	.	MAF_USDA=10.588
NC_035088.1	8913452	.	C	T	.	.	MAF_INRAE=3.165;MAF_USDA=36.471
NC_035088.1	8913483	.	C	T	.	.	MAF_INRAE=37.342;MAF_USDA=14.706
NC_035088.1	8913493	.	C	T	.	.	MAF_INRAE=25.316;MAF_USDA=23.529
NC_035088.1	8913497	.	G	C	.	.	MAF_INRAE=23.333;MAF_USDA=24.118
NC_035088.1	8913522	.	C	T	.	.	MAF_INRAE=46.835;MAF_USDA=34.706
NC_035088.1	8913564	.	A	G	.	.	MAF_INRAE=39.873;MAF_USDA=10.976
NC_035088.1	8913600	.	A	G	.	.	MAF_USDA=16.471
NC_035088.1	8913671	.	A	C	.	.	MAF_INRAE=41.772;MAF_USDA=34.706
NC_035088.1	8913698	.	G	A	.	.	MAF_INRAE=24.051;MAF_USDA=27.647
NC_035088.1	8913897	.	A	C	.	.	MAF_INRAE=21.519;MAF_USDA=4.098
NC_035088.1	8913915	.	G	A	.	.	MAF_USDA=3.529
NC_035088.1	8913928	.	A	C	.	.	MAF_INRAE=3.333;MAF_USDA=4.098
NC_035088.1	8913973	.	A	C	.	.	MAF_INRAE=15.789;MAF_USDA=1.667
NC_035088.1	8913984	.	A	G	.	.	MAF_USDA=21.341
NC_035088.1	8914015	.	A	G	.	.	MAF_USDA=19.643
NC_035088.1	8914055	.	A	G	.	.	MAF_INRAE=26.316;MAF_USDA=4.098
NC_035088.1	8914137	.	T	C	.	.	MAF_INRAE=22.152;MAF_USDA=12.941
NC_035088.1	8914144	.	A	G	.	.	MAF_USDA=1.639
NC_035088.1	8914147	.	C	G	.	.	MAF_INRAE=22.152;MAF_USDA=12.353
NC_035088.1	8914187	.	A	T	.	.	MAF_INRAE=22.152;MAF_USDA=11.176
NC_035088.1	8914264	.	T	C	.	.	MAF_INRAE=14.557;MAF_USDA=4.167
NC_035088.1	8914303	.	T	A	.	.	MAF_INRAE=21.519;MAF_USDA=11.176
NC_035088.1	8914323	.	A	T	.	.	MAF_INRAE=21.519;MAF_USDA=5.738
NC_035088.1	8914325	.	C	G	.	.	MAF_INRAE=20.0;MAF_USDA=11.176
NC_035088.1	8914372	.	T	C	.	.	MAF_INRAE=22.152;MAF_USDA=4.098
NC_035088.1	8914385	.	G	A	.	.	MAF_INRAE=3.165;MAF_USDA=16.667
NC_035088.1	8914637	.	G	T	.	.	MAF_USDA=6.25
NC_035088.1	8914675	.	G	T	.	.	MAF_INRAE=4.167
NC_035088.1	8915477	.	A	T	.	.	MAF_INRAE=26.316;MAF_USDA=6.25
NC_035088.1	8915497	.	G	A	.	.	MAF_INRAE=20.886;MAF_USDA=11.176
NC_035088.1	8915508	.	A	C	.	.	MAF_INRAE=20.886;MAF_USDA=10.588
NC_035088.1	8915532	.	A	C	.	.	MAF_INRAE=21.519;MAF_USDA=11.905
NC_035088.1	8915606	.	A	C	.	.	MAF_INRAE=37.975;MAF_USDA=14.706
NC_035088.1	8915697	.	C	T	.	.	MAF_INRAE=21.519;MAF_USDA=33.529
NC_035088.1	8915730	.	A	G	.	.	MAF_INRAE=22.152;MAF_USDA=11.176
NC_035088.1	8915736	.	T	A	.	.	MAF_INRAE=4.43
NC_035088.1	8915832	.	C	T	.	.	MAF_USDA=7.647
NC_035088.1	8915858	.	C	T	.	.	MAF_INRAE=17.089;MAF_USDA=4.098
NC_035088.1	8915862	.	A	T	.	.	MAF_INRAE=20.0;MAF_USDA=12.353
NC_035088.1	8915864	.	G	A	.	.	MAF_INRAE=20.0;MAF_USDA=12.353
NC_035088.1	8915903	.	G	T	.	.	MAF_USDA=6.25
NC_035088.1	8915916	.	G	A	.	.	MAF_INRAE=12.025;MAF_USDA=5.882
NC_035088.1	8916077	.	G	A	.	.	MAF_USDA=1.639
NC_035088.1	8916119	.	TAATG	TAATT	.	.	MAF_USDA=14.583
NC_035088.1	8916123	.	G	T	.	.	MAF_USDA=24.59
NC_035088.1	8916124	.	A	T	.	.	MAF_INRAE=19.167
NC_035088.1	8916173	.	G	A	.	.	MAF_INRAE=13.333;MAF_USDA=6.25
NC_035088.1	8916178	.	T	C	.	.	MAF_INRAE=12.5;MAF_USDA=6.25
NC_035088.1	8916191	.	G	A	.	.	MAF_USDA=1.639
NC_035088.1	8916219	.	C	T	.	.	MAF_USDA=6.25
NC_035088.1	8916227	.	A	T	.	.	MAF_USDA=8.235
NC_035088.1	8916232	.	G	A	.	.	MAF_USDA=8.235
NC_035088.1	8916252	.	G	A	.	.	MAF_USDA=4.167
NC_035088.1	8916386	.	C	A	.	.	MAF_USDA=8.333
NC_035088.1	8916396	.	G	T	.	.	MAF_USDA=7.317
NC_035088.1	8916495	.	G	A	.	.	MAF_USDA=1.667
NC_035088.1	8916503	.	T	G	.	.	MAF_USDA=8.333
NC_035088.1	8916666	.	A	T	.	.	MAF_INRAE=13.333
NC_035088.1	8916677	.	G	A	.	.	MAF_INRAE=13.333
NC_035088.1	8916752	.	A	G	.	.	MAF_INRAE=10.833;MAF_USDA=4.167
NC_035088.1	8916790	.	C	G	.	.	MAF_INRAE=13.924;MAF_USDA=6.25
NC_035088.1	8916835	.	A	G	.	.	MAF_INRAE=13.924;MAF_USDA=10.588
NC_035088.1	8916838	.	A	C	.	.	MAF_USDA=1.639
NC_035088.1	8916849	.	T	C	.	.	MAF_INRAE=5.263
NC_035088.1	8916872	.	G	A	.	.	MAF_INRAE=17.089;MAF_USDA=11.176
NC_035088.1	8916878	.	A	G	.	.	MAF_INRAE=5.263
NC_035088.1	8916903	.	T	A	.	.	MAF_INRAE=15.19;MAF_USDA=9.412
NC_035088.1	8916997	.	C	T	.	.	MAF_INRAE=13.924;MAF_USDA=5.294
NC_035088.1	8916998	.	G	A	.	.	MAF_INRAE=22.152;MAF_USDA=16.471
NC_035088.1	8917030	.	C	T	.	.	MAF_INRAE=20.253;MAF_USDA=11.765
NC_035088.1	8917057	.	T	C	.	.	MAF_INRAE=20.253;MAF_USDA=4.098
NC_035088.1	8917066	.	T	C	.	.	MAF_INRAE=20.253;MAF_USDA=12.353
NC_035088.1	8917128	.	A	T	.	.	MAF_INRAE=18.987;MAF_USDA=11.765
NC_035088.1	8917148	.	A	G	.	.	MAF_USDA=2.941
NC_035088.1	8917188	.	G	T	.	.	MAF_USDA=9.524
NC_035088.1	8917192	.	G	A	.	.	MAF_USDA=10.417
NC_035088.1	8917627	.	A	G	.	.	MAF_USDA=10.0
NC_035088.1	8917648	.	G	A	.	.	MAF_USDA=7.059
NC_035088.1	8917651	.	C	G	.	.	MAF_USDA=10.714
NC_035088.1	8917688	.	A	G	.	.	MAF_USDA=11.765
NC_035088.1	8917701	.	G	A	.	.	MAF_USDA=9.412
NC_035088.1	8917718	.	G	A	.	.	MAF_USDA=11.176
NC_035088.1	8917868	.	A	G	.	.	MAF_INRAE=46.835;MAF_USDA=25.882
NC_035088.1	8917871	.	G	A	.	.	MAF_INRAE=50.0;MAF_USDA=25.294
NC_035088.1	8917877	.	A	G	.	.	MAF_INRAE=4.43;MAF_USDA=1.639
NC_035088.1	8917933	.	T	C	.	.	MAF_INRAE=45.57;MAF_USDA=49.412
NC_035088.1	8917936	.	C	T	.	.	MAF_INRAE=39.167;MAF_USDA=37.059
NC_035088.1	8917948	.	G	T	.	.	MAF_USDA=1.639
NC_035088.1	8917957	.	C	T	.	.	MAF_INRAE=4.43;MAF_USDA=1.639
NC_035088.1	8918486	.	C	T	.	.	MAF_USDA=12.5
NC_035088.1	8918636	.	A	G	.	.	MAF_USDA=4.118
NC_035088.1	8918679	.	C	T	.	.	MAF_USDA=6.25
NC_035088.1	8918901	.	C	T	.	.	MAF_USDA=2.353
NC_035088.1	8918981	.	G	C	.	.	MAF_INRAE=21.519;MAF_USDA=12.353
NC_035088.1	8919010	.	G	A	.	.	MAF_INRAE=21.519;MAF_USDA=10.656
NC_035088.1	8919110	.	C	T	.	.	MAF_USDA=10.0
NC_035088.1	8919119	.	T	G	.	.	MAF_INRAE=22.152;MAF_USDA=12.353
NC_035088.1	8919193	.	C	T	.	.	MAF_USDA=6.471
NC_035088.1	8919195	.	T	C	.	.	MAF_INRAE=3.333;MAF_USDA=8.197
NC_035088.1	8919262	.	A	G	.	.	MAF_USDA=11.176
NC_035088.1	8919281	.	A	G	.	.	MAF_USDA=11.176
NC_035088.1	8919285	.	A	C	.	.	MAF_USDA=11.765
NC_035088.1	8919303	.	A	G	.	.	MAF_USDA=12.353
NC_035088.1	8919333	.	T	A	.	.	MAF_INRAE=17.5;MAF_USDA=3.279
NC_035088.1	8919339	.	C	A	.	.	MAF_USDA=1.639
NC_035088.1	8919374	.	G	A	.	.	MAF_INRAE=20.253;MAF_USDA=12.941
NC_035088.1	8919392	.	G	A	.	.	MAF_USDA=1.639
NC_035088.1	8919452	.	C	T	.	.	MAF_USDA=1.639
NC_035088.1	8919488	.	G	A	.	.	MAF_USDA=2.353
NC_035088.1	8919529	.	C	A	.	.	MAF_INRAE=21.519;MAF_USDA=11.176
NC_035088.1	8919533	.	T	C	.	.	MAF_USDA=1.639
NC_035088.1	8919535	.	A	G	.	.	MAF_INRAE=21.519;MAF_USDA=12.353
NC_035088.1	8919557	.	T	C	.	.	MAF_INRAE=21.519;MAF_USDA=11.765
NC_035088.1	8919560	.	G	A	.	.	MAF_INRAE=20.0;MAF_USDA=11.765
NC_035088.1	8919568	.	A	G	.	.	MAF_INRAE=22.152;MAF_USDA=11.765
NC_035088.1	8919606	.	C	T	.	.	MAF_INRAE=22.152;MAF_USDA=13.529
NC_035088.1	8919649	.	T	G	.	.	MAF_INRAE=22.152;MAF_USDA=12.353
NC_035088.1	8919652	.	C	T	.	.	MAF_USDA=1.639
NC_035088.1	8919676	.	A	C	.	.	MAF_INRAE=22.152;MAF_USDA=12.353
NC_035088.1	8919738	.	T	C	.	.	MAF_USDA=11.176
NC_035088.1	8919739	.	T	G	.	.	MAF_USDA=11.765
NC_035088.1	8919745	.	T	C	.	.	MAF_USDA=11.765
NC_035088.1	8919751	.	A	G	.	.	MAF_USDA=11.765
NC_035088.1	8919799	.	C	T	.	.	MAF_USDA=1.639
NC_035088.1	8919800	.	G	T	.	.	MAF_USDA=12.941
NC_035088.1	8919805	.	G	A	.	.	MAF_INRAE=10.526;MAF_USDA=4.098
NC_035088.1	8919811	.	C	T	.	.	MAF_USDA=2.459
NC_035088.1	8919823	.	G	T	.	.	MAF_USDA=10.588
NC_035088.1	8919825	.	C	T	.	.	MAF_USDA=6.557
NC_035088.1	8919834	.	C	T	.	.	MAF_USDA=1.639
NC_035088.1	8919843	.	G	A	.	.	MAF_USDA=10.588
NC_035088.1	8919846	.	G	T	.	.	MAF_USDA=8.333
NC_035088.1	8919869	.	G	T	.	.	MAF_USDA=10.417
NC_035088.1	8919889	.	G	A	.	.	MAF_USDA=1.639
NC_035088.1	8919892	.	G	T	.	.	MAF_USDA=10.714
NC_035088.1	8919904	.	C	A	.	.	MAF_USDA=6.471
NC_035088.1	8919917	.	C	T	.	.	MAF_USDA=2.459
NC_035088.1	8919950	.	A	C	.	.	MAF_USDA=5.738
NC_035088.1	8919968	.	C	T	.	.	MAF_USDA=20.588
NC_035088.1	8919970	.	G	A	.	.	MAF_USDA=18.235
NC_035088.1	8919983	.	C	A	.	.	MAF_USDA=6.25
NC_035088.1	8919988	.	C	A	.	.	MAF_USDA=7.647
NC_035088.1	8919993	.	A	C	.	.	MAF_INRAE=18.354;MAF_USDA=7.647
NC_035088.1	8919995	.	G	T	.	.	MAF_INRAE=42.105;MAF_USDA=31.25
NC_035088.1	8919998	.	G	A	.	.	MAF_INRAE=17.722;MAF_USDA=8.235
NC_035088.1	8920003	.	C	T	.	.	MAF_USDA=2.459
NC_035088.1	8920040	.	A	T	.	.	MAF_USDA=1.639
NC_035088.1	8920045	.	T	G	.	.	MAF_USDA=2.083
NC_035088.1	8920083	.	G	T	.	.	MAF_USDA=5.882
NC_035088.1	8920185	.	G	A	.	.	MAF_USDA=8.333
NC_035088.1	8920193	.	A	G	.	.	MAF_USDA=16.667
NC_035088.1	8920213	.	A	C	.	.	MAF_USDA=29.167
NC_035088.1	8920216	.	A	G	.	.	MAF_USDA=43.75
NC_035088.1	8920254	.	A	T	.	.	MAF_USDA=39.583
NC_035088.1	8920312	.	A	G	.	.	MAF_USDA=5.085
NC_035088.1	8920313	.	C	T	.	.	MAF_USDA=5.085
NC_035088.1	8920318	.	A	C	.	.	MAF_USDA=10.417
NC_035088.1	8920340	.	A	G	.	.	MAF_USDA=5.085
NC_035088.1	8920349	.	T	A	.	.	MAF_USDA=5.085
NC_035088.1	8920357	.	T	G	.	.	MAF_USDA=12.5
NC_035088.1	8920361	.	G	T	.	.	MAF_USDA=5.932
NC_035088.1	8920389	.	C	A	.	.	MAF_USDA=16.667
NC_035088.1	8920393	.	C	A	.	.	MAF_USDA=14.583
NC_035088.1	8920400	.	C	T	.	.	MAF_USDA=12.941
NC_035088.1	8920449	.	T	G	.	.	MAF_INRAE=2.532;MAF_USDA=4.918
NC_035088.1	8920482	.	G	T	.	.	MAF_INRAE=36.667;MAF_USDA=18.75
NC_035088.1	8920539	.	G	T	.	.	MAF_INRAE=22.152;MAF_USDA=13.529
NC_035088.1	8920573	.	G	C	.	.	MAF_INRAE=40.506;MAF_USDA=17.059
NC_035088.1	8920593	.	G	T	.	.	MAF_USDA=4.098
NC_035088.1	8920622	.	G	T	.	.	MAF_INRAE=17.722;MAF_USDA=4.098
NC_035088.1	8920759	.	T	A	.	.	MAF_USDA=6.25
NC_035088.1	8920961	.	T	C	.	.	MAF_USDA=8.235
NC_035088.1	8921104	.	C	T	.	.	MAF_INRAE=22.152;MAF_USDA=21.765
NC_035088.1	8921218	.	G	A	.	.	MAF_USDA=7.059
NC_035088.1	8921253	.	C	T	.	.	MAF_USDA=2.083
NC_035088.1	8921275	.	G	A	.	.	MAF_USDA=2.941
NC_035088.1	8921276	.	G	T	.	.	MAF_USDA=6.471
NC_035088.1	8921294	.	C	T	.	.	MAF_USDA=5.738
NC_035088.1	8921295	.	T	A	.	.	MAF_USDA=8.824
NC_035088.1	8921573	.	A	G	.	.	MAF_INRAE=22.152;MAF_USDA=12.941
NC_035088.1	8921614	.	C	T	.	.	MAF_INRAE=1.667
NC_035088.1	8921681	.	T	C	.	.	MAF_USDA=2.353
NC_035088.1	8921690	.	T	A	.	.	MAF_USDA=8.333
NC_035088.1	8921738	.	T	C	.	.	MAF_INRAE=39.873;MAF_USDA=41.765
NC_035088.1	8921956	.	C	T	.	.	MAF_USDA=18.75
NC_035088.1	8921982	.	T	C	.	.	MAF_INRAE=50.0;MAF_USDA=20.0
NC_035088.1	8922047	.	C	T	.	.	MAF_USDA=17.647
NC_035088.1	8922198	.	A	G	.	.	MAF_INRAE=22.785;MAF_USDA=24.706
NC_035088.1	8922203	.	T	A	.	.	MAF_USDA=23.529
NC_035088.1	8922217	.	G	T	.	.	MAF_INRAE=25.316;MAF_USDA=42.941
NC_035088.1	8922410	.	G	T	.	.	MAF_INRAE=46.835;MAF_USDA=48.824
NC_035088.1	8922482	.	G	T	.	.	MAF_INRAE=20.253;MAF_USDA=2.459
NC_035088.1	8922510	.	G	A	.	.	MAF_USDA=14.583
NC_035088.1	8922515	.	G	C	.	.	MAF_INRAE=21.519;MAF_USDA=29.412
NC_035088.1	8922536	.	A	T	.	.	MAF_USDA=2.459
NC_035088.1	8922606	.	G	A	.	.	MAF_USDA=44.706
NC_035088.1	8922623	.	A	C	.	.	MAF_USDA=2.941
NC_035088.1	8923282	.	A	T	.	.	MAF_USDA=4.762
NC_035088.1	8923287	.	T	A	.	.	MAF_USDA=37.5
NC_035088.1	8923292	.	G	T	.	.	MAF_USDA=41.071
NC_035088.1	8923301	.	C	G	.	.	MAF_USDA=5.357
NC_035088.1	8923330	.	T	G	.	.	MAF_USDA=33.333
NC_035088.1	8923337	.	A	C	.	.	MAF_USDA=35.417
NC_035088.1	8923340	.	A	C	.	.	MAF_USDA=35.417
NC_035088.1	8923344	.	A	G	.	.	MAF_USDA=20.833
NC_035088.1	8923373	.	T	C	.	.	MAF_USDA=1.667
NC_035088.1	8923398	.	G	C	.	.	MAF_USDA=8.824
NC_035088.1	8923400	.	G	C	.	.	MAF_USDA=20.0
NC_035088.1	8923402	.	G	A	.	.	MAF_USDA=4.098
NC_035088.1	8923405	.	C	A	.	.	MAF_USDA=41.667
NC_035088.1	8923413	.	T	G	.	.	MAF_USDA=43.452
NC_035088.1	8923417	.	T	C	.	.	MAF_USDA=42.941
NC_035088.1	8923422	.	C	G	.	.	MAF_USDA=25.882
NC_035088.1	8923427	.	T	C	.	.	MAF_USDA=26.471
NC_035088.1	8923429	.	T	C	.	.	MAF_USDA=44.706
NC_035088.1	8923434	.	C	T	.	.	MAF_USDA=4.118
NC_035088.1	8923435	.	A	G	.	.	MAF_USDA=4.118
NC_035088.1	8923539	.	G	A	.	.	MAF_USDA=7.059
NC_035088.1	8923612	.	C	T	.	.	MAF_USDA=1.639
NC_035088.1	8923627	.	G	A	.	.	MAF_INRAE=39.873;MAF_USDA=37.059
NC_035088.1	8923688	.	T	C	.	.	MAF_USDA=1.639
NC_035088.1	8923713	.	G	A	.	.	MAF_USDA=4.918
NC_035088.1	8923922	.	G	T	.	.	MAF_INRAE=21.053
NC_035088.1	8924183	.	G	T	.	.	MAF_USDA=4.167
NC_035088.1	8924195	.	T	G	.	.	MAF_USDA=8.333
NC_035088.1	8924202	.	T	G	.	.	MAF_USDA=4.098
NC_035088.1	8924214	.	T	G	.	.	MAF_INRAE=36.842;MAF_USDA=28.824
NC_035088.1	8924221	.	T	G	.	.	MAF_USDA=10.417
NC_035088.1	8924272	.	G	A	.	.	MAF_USDA=3.279
NC_035088.1	8924352	.	C	T	.	.	MAF_USDA=1.639
NC_035088.1	8924368	.	T	G	.	.	MAF_USDA=3.279
NC_035088.1	8924399	.	T	G	.	.	MAF_USDA=1.667
NC_035088.1	8924409	.	A	G	.	.	MAF_USDA=3.333
NC_035088.1	8925378	.	G	T	.	.	MAF_INRAE=26.316;MAF_USDA=5.294
NC_035088.1	8925509	.	A	T	.	.	MAF_INRAE=17.722;MAF_USDA=14.706
NC_035088.1	8925598	.	T	A	.	.	MAF_USDA=2.353
NC_035088.1	8925644	.	G	T	.	.	MAF_USDA=2.941
NC_035088.1	8925659	.	G	C	.	.	MAF_USDA=2.941
NC_035088.1	8925745	.	T	C	.	.	MAF_INRAE=20.253;MAF_USDA=4.706
NC_035088.1	8925816	.	C	T	.	.	MAF_USDA=14.583
NC_035088.1	8925833	.	C	T	.	.	MAF_USDA=1.639
NC_035088.1	8925870	.	C	A	.	.	MAF_INRAE=20.253;MAF_USDA=5.294
NC_035088.1	8926007	.	T	C	.	.	MAF_INRAE=14.557;MAF_USDA=3.279
NC_035088.1	8926113	.	T	C	.	.	MAF_USDA=7.647
NC_035088.1	8926269	.	A	C	.	.	MAF_USDA=3.279
NC_035088.1	8926402	.	G	C	.	.	MAF_INRAE=4.43;MAF_USDA=7.377
NC_035088.1	8926524	.	A	T	.	.	MAF_USDA=4.167
NC_035088.1	8926746	.	G	A	.	.	MAF_USDA=2.941
NC_035088.1	8926848	.	A	T	.	.	MAF_USDA=2.459
NC_035088.1	8927030	.	A	T	.	.	MAF_INRAE=20.253;MAF_USDA=8.824
NC_035088.1	8927109	.	T	G	.	.	MAF_USDA=3.279
NC_035088.1	8927215	.	T	A	.	.	MAF_USDA=1.639
NC_035088.1	8927276	.	C	A	.	.	MAF_USDA=1.639
NC_035088.1	8927280	.	A	C	.	.	MAF_INRAE=41.772;MAF_USDA=25.294
NC_035088.1	8927344	.	A	T	.	.	MAF_USDA=1.639
NC_035088.1	8927468	.	G	A	.	.	MAF_USDA=3.333
NC_035088.1	8927539	.	C	T	.	.	MAF_USDA=2.083
NC_035088.1	8927615	.	T	G	.	.	MAF_USDA=2.459
NC_035088.1	8927640	.	A	G	.	.	MAF_USDA=3.279
NC_035088.1	8927643	.	A	G	.	.	MAF_USDA=2.353
NC_035088.1	8927665	.	A	G	.	.	MAF_INRAE=40.833;MAF_USDA=13.043
NC_035088.1	8927728	.	A	T	.	.	MAF_USDA=1.639
NC_035088.1	8927756	.	T	C	.	.	MAF_INRAE=31.013;MAF_USDA=39.412
NC_035088.1	8927820	.	G	A	.	.	MAF_INRAE=26.582;MAF_USDA=12.353
NC_035088.1	8928026	.	A	G	.	.	MAF_USDA=8.333
NC_035088.1	8928122	.	T	A	.	.	MAF_USDA=1.639
NC_035088.1	8928253	.	G	A	.	.	MAF_USDA=2.459
NC_035088.1	8928256	.	C	A	.	.	MAF_INRAE=42.405;MAF_USDA=22.353
NC_035088.1	8928259	.	T	C	.	.	MAF_INRAE=42.5;MAF_USDA=20.0
NC_035088.1	8928267	.	G	A	.	.	MAF_USDA=3.279
NC_035088.1	8928288	.	G	T	.	.	MAF_USDA=4.098
NC_035088.1	8928403	.	C	T	.	.	MAF_INRAE=42.405;MAF_USDA=20.588
NC_035088.1	8928484	.	C	G	.	.	MAF_USDA=2.381
NC_035088.1	8928650	.	T	A	.	.	MAF_USDA=3.279
NC_035088.1	8928740	.	G	A	.	.	MAF_USDA=1.639
NC_035088.1	8928757	.	G	C	.	.	MAF_USDA=10.417
NC_035088.1	8928800	.	G	A	.	.	MAF_USDA=2.459
NC_035088.1	8928844	.	G	A	.	.	MAF_INRAE=19.62;MAF_USDA=6.471
NC_035088.1	8928858	.	T	C	.	.	MAF_USDA=7.647
NC_035088.1	8928919	.	T	C	.	.	MAF_USDA=3.279
NC_035088.1	8928925	.	A	G	.	.	MAF_USDA=3.279
NC_035088.1	8928940	.	T	C	.	.	MAF_USDA=2.459
NC_035088.1	8929130	.	G	A	.	.	MAF_USDA=4.098
NC_035088.1	8929398	.	G	A	.	.	MAF_INRAE=1.667;MAF_USDA=6.25
NC_035088.1	8929427	.	A	C	.	.	MAF_USDA=7.647
NC_035088.1	8929542	.	C	T	.	.	MAF_INRAE=41.772;MAF_USDA=25.0
NC_035088.1	8929562	.	G	A	.	.	MAF_USDA=2.459
NC_035088.1	8929564	.	A	T	.	.	MAF_USDA=2.459
NC_035088.1	8929566	.	G	A	.	.	MAF_INRAE=4.43
NC_035088.1	8929613	.	T	C	.	.	MAF_INRAE=17.722;MAF_USDA=8.235
NC_035088.1	8929652	.	G	T	.	.	MAF_USDA=2.459
NC_035088.1	8929679	.	A	T	.	.	MAF_USDA=3.279
NC_035088.1	8929698	.	T	C	.	.	MAF_USDA=2.941
NC_035088.1	8929859	.	G	C	.	.	MAF_USDA=2.083
NC_035088.1	8929888	.	A	T	.	.	MAF_USDA=2.459
NC_035088.1	8929894	.	A	G	.	.	MAF_USDA=2.459
NC_035088.1	8929909	.	C	T	.	.	MAF_USDA=1.639
NC_035088.1	8930190	.	G	A	.	.	MAF_INRAE=20.253;MAF_USDA=4.918
NC_035088.1	8930351	.	G	C	.	.	MAF_INRAE=24.684;MAF_USDA=11.765
NC_035088.1	8930442	.	C	A	.	.	MAF_INRAE=3.165;MAF_USDA=7.647
NC_035088.1	8930447	.	C	T	.	.	MAF_USDA=3.279
NC_035088.1	8930533	.	T	G	.	.	MAF_USDA=4.118
NC_035088.1	8930753	.	T	A	.	.	MAF_USDA=2.459
NC_035088.1	8930763	.	A	T	.	.	MAF_INRAE=5.063;MAF_USDA=10.588
NC_035088.1	8930769	.	G	T	.	.	MAF_INRAE=29.747;MAF_USDA=20.0
NC_035088.1	8930771	.	C	A	.	.	MAF_INRAE=13.291;MAF_USDA=10.417
NC_035088.1	8930860	.	G	T	.	.	MAF_INRAE=40.506;MAF_USDA=17.647
NC_035088.1	8930969	.	C	A	.	.	MAF_INRAE=3.165;MAF_USDA=7.647
NC_035088.1	8931015	.	A	C	.	.	MAF_INRAE=1.667;MAF_USDA=6.25
NC_035088.1	8931018	.	T	G	.	.	MAF_USDA=3.279
NC_035088.1	8931046	.	G	C	.	.	MAF_INRAE=11.392;MAF_USDA=10.417
NC_035088.1	8931056	.	G	T	.	.	MAF_USDA=12.941
NC_035088.1	8931064	.	A	G	.	.	MAF_INRAE=27.848;MAF_USDA=12.353
NC_035088.1	8931065	.	A	C	.	.	MAF_USDA=12.5
NC_035088.1	8931157	.	T	C	.	.	MAF_INRAE=41.139;MAF_USDA=24.706
NC_035088.1	8931282	.	T	A	.	.	MAF_USDA=31.25
NC_035088.1	8931393	.	A	G	.	.	MAF_USDA=20.833
NC_035088.1	8931420	.	G	A	.	.	MAF_INRAE=19.167
NC_035088.1	8931489	.	C	A	.	.	MAF_INRAE=34.167
NC_035088.1	8931510	.	G	A	.	.	MAF_INRAE=9.167;MAF_USDA=10.417
NC_035088.1	8931561	.	G	A	.	.	MAF_INRAE=5.263
NC_035088.1	8931697	.	G	A	.	.	MAF_USDA=1.639
NC_035088.1	8931732	.	G	C	.	.	MAF_INRAE=4.43;MAF_USDA=9.016
NC_035088.1	8931801	.	C	T	.	.	MAF_INRAE=5.063;MAF_USDA=9.412
NC_035088.1	8931837	.	C	T	.	.	MAF_INRAE=9.167;MAF_USDA=4.706
NC_035088.1	8931919	.	G	A	.	.	MAF_INRAE=4.43;MAF_USDA=6.557
NC_035088.1	8931944	.	T	G	.	.	MAF_INRAE=39.241;MAF_USDA=21.765
NC_035088.1	8932008	.	A	T	.	.	MAF_INRAE=1.667
NC_035088.1	8932010	.	G	T	.	.	MAF_USDA=7.059
NC_035088.1	8932019	.	C	T	.	.	MAF_INRAE=1.667
NC_035088.1	8932021	.	G	T	.	.	MAF_USDA=1.639
NC_035088.1	8932122	.	C	A	.	.	MAF_USDA=15.294
NC_035088.1	8932134	.	C	A	.	.	MAF_INRAE=7.895
NC_035088.1	8932139	.	A	T	.	.	MAF_INRAE=1.667
NC_035088.1	8932278	.	A	T	.	.	MAF_INRAE=3.333
NC_035088.1	8932282	.	G	A	.	.	MAF_USDA=3.279
NC_035088.1	8932290	.	T	G	.	.	MAF_INRAE=2.5
NC_035088.1	8932370	.	A	C	.	.	MAF_INRAE=3.165;MAF_USDA=7.647
NC_035088.1	8932389	.	T	A	.	.	MAF_USDA=1.639
NC_035088.1	8932425	.	T	C	.	.	MAF_INRAE=26.582;MAF_USDA=11.765
NC_035088.1	8932449	.	A	T	.	.	MAF_INRAE=5.833
NC_035088.1	8932523	.	A	C	.	.	MAF_USDA=2.459
NC_035088.1	8932761	.	C	T	.	.	MAF_INRAE=17.722;MAF_USDA=4.098
NC_035088.1	8932859	.	T	C	.	.	MAF_USDA=1.639
NC_035088.1	8932998	.	G	T	.	.	MAF_USDA=17.647
NC_035088.1	8933044	.	G	A	.	.	MAF_USDA=2.459
NC_035088.1	8933105	.	C	T	.	.	MAF_INRAE=18.987;MAF_USDA=17.059
NC_035088.1	8933117	.	G	A	.	.	MAF_INRAE=10.759;MAF_USDA=16.471
NC_035088.1	8933217	.	G	C	.	.	MAF_USDA=4.918
NC_035088.1	8933305	.	C	G	.	.	MAF_INRAE=3.165;MAF_USDA=25.294
NC_035088.1	8933338	.	A	C	.	.	MAF_USDA=1.639
NC_035088.1	8933344	.	T	C	.	.	MAF_USDA=2.459
NC_035088.1	8933407	.	G	A	.	.	MAF_INRAE=8.861
NC_035088.1	8933672	.	G	A	.	.	MAF_INRAE=13.924;MAF_USDA=2.459
NC_035088.1	8933790	.	G	A	.	.	MAF_USDA=4.098
NC_035088.1	8934164	.	C	G	.	.	MAF_USDA=39.583
NC_035088.1	8934178	.	C	T	.	.	MAF_USDA=10.417
NC_035088.1	8934457	.	C	T	.	.	MAF_USDA=2.083
NC_035088.1	8934464	.	A	G	.	.	MAF_USDA=1.639
NC_035088.1	8934471	.	A	C	.	.	MAF_USDA=3.279
NC_035088.1	8934497	.	C	T	.	.	MAF_USDA=4.918
NC_035088.1	8934555	.	G	T	.	.	MAF_INRAE=4.43;MAF_USDA=1.639
NC_035088.1	8934566	.	A	C	.	.	MAF_INRAE=4.43
NC_035088.1	8934622	.	C	A	.	.	MAF_USDA=31.25
NC_035088.1	8934623	.	T	A,G	.	.	MAF_INRAE=1.667;MAF_USDA=31.25
NC_035088.1	8934624	.	C	A	.	.	MAF_USDA=31.25
NC_035088.1	8934632	.	G	T	.	.	MAF_USDA=4.098
NC_035088.1	8934677	.	C	A	.	.	MAF_USDA=10.0
NC_035088.1	8934680	.	A	C	.	.	MAF_USDA=21.765
NC_035088.1	8934772	.	G	A	.	.	MAF_INRAE=10.526
NC_035088.1	8934899	.	T	C	.	.	MAF_INRAE=3.165;MAF_USDA=13.529
NC_035088.1	8934901	.	C	T	.	.	MAF_USDA=3.529
NC_035088.1	8934914	.	C	T	.	.	MAF_INRAE=5.0
NC_035088.1	8934932	.	T	C	.	.	MAF_INRAE=10.0;MAF_USDA=4.918
NC_035088.1	8935226	.	G	A	.	.	MAF_INRAE=20.253;MAF_USDA=5.294
NC_035088.1	8935288	.	A	T	.	.	MAF_USDA=10.0
NC_035088.1	8935488	.	G	A	.	.	MAF_INRAE=4.43;MAF_USDA=4.098
NC_035088.1	8935547	.	A	G	.	.	MAF_INRAE=4.43;MAF_USDA=1.639
NC_035088.1	8935594	.	T	A	.	.	MAF_INRAE=13.924;MAF_USDA=5.882
NC_035088.1	8935595	.	A	T	.	.	MAF_USDA=6.557
NC_035088.1	8935628	.	T	C	.	.	MAF_USDA=1.639
NC_035088.1	8935736	.	A	G	.	.	MAF_USDA=2.941
NC_035088.1	8935775	.	A	C	.	.	MAF_USDA=11.176
NC_035088.1	8935819	.	T	G	.	.	MAF_INRAE=39.241;MAF_USDA=22.941
NC_035088.1	8935855	.	G	A	.	.	MAF_USDA=1.639
NC_035088.1	8935995	.	C	T	.	.	MAF_INRAE=39.241;MAF_USDA=22.619
NC_035088.1	8935998	.	G	T	.	.	MAF_USDA=3.333
NC_035088.1	8936035	.	A	G	.	.	MAF_USDA=2.5
NC_035088.1	8936139	.	G	A	.	.	MAF_USDA=1.639
NC_035088.1	8936159	.	C	A	.	.	MAF_USDA=4.706
NC_035088.1	8936171	.	G	C	.	.	MAF_INRAE=27.848;MAF_USDA=11.765
NC_035088.1	8936199	.	T	A	.	.	MAF_USDA=2.083
NC_035088.1	8936206	.	G	T	.	.	MAF_USDA=4.706
NC_035088.1	8936240	.	T	C	.	.	MAF_USDA=31.25
NC_035088.1	8936253	.	C	A	.	.	MAF_INRAE=19.62;MAF_USDA=5.294
NC_035088.1	8936266	.	A	G	.	.	MAF_INRAE=19.62;MAF_USDA=5.882
NC_035088.1	8936284	.	C	T	.	.	MAF_INRAE=2.5;MAF_USDA=4.918
NC_035088.1	8936285	.	G	A	.	.	MAF_USDA=1.765
NC_035088.1	8936309	.	A	C	.	.	MAF_INRAE=46.835;MAF_USDA=29.412
NC_035088.1	8936374	.	A	G	.	.	MAF_USDA=2.941
NC_035088.1	8936403	.	G	A	.	.	MAF_USDA=4.118
NC_035088.1	8936475	.	G	A	.	.	MAF_INRAE=46.835;MAF_USDA=26.471
NC_035088.1	8936603	.	T	A	.	.	MAF_INRAE=5.833
NC_035088.1	8936615	.	G	A	.	.	MAF_USDA=2.941
NC_035088.1	8936649	.	C	T	.	.	MAF_USDA=1.639
NC_035088.1	8936683	.	G	A	.	.	MAF_USDA=1.639
NC_035088.1	8936704	.	T	A	.	.	MAF_USDA=2.459
NC_035088.1	8936781	.	C	A	.	.	MAF_USDA=1.639
NC_035088.1	8936803	.	A	G	.	.	MAF_USDA=4.167
NC_035088.1	8936829	.	G	T	.	.	MAF_INRAE=41.139;MAF_USDA=38.824
NC_035088.1	8936991	.	C	T	.	.	MAF_INRAE=21.519;MAF_USDA=38.235
NC_035088.1	8937028	.	T	G	.	.	MAF_INRAE=31.013;MAF_USDA=50.0
NC_035088.1	8937034	.	G	C	.	.	MAF_INRAE=31.013;MAF_USDA=47.059
NC_035088.1	8937091	.	G	T	.	.	MAF_USDA=3.279
NC_035088.1	8937098	.	ATATAATACTGTACCCTTT	ATATAATACTGTACCCTTC	.	.	MAF_USDA=2.083
NC_035088.1	8937279	.	C	A	.	.	MAF_USDA=2.5
NC_035088.1	8937304	.	T	G	.	.	MAF_INRAE=3.333;MAF_USDA=2.5
NC_035088.1	8937326	.	T	A	.	.	MAF_USDA=4.167
NC_035088.1	8937363	.	A	C	.	.	MAF_INRAE=2.5
NC_035088.1	8937364	.	A	T	.	.	MAF_INRAE=2.5
NC_035088.1	8937366	.	A	G	.	.	MAF_INRAE=2.5
NC_035088.1	8937368	.	A	C	.	.	MAF_INRAE=2.5
NC_035088.1	8937371	.	T	C	.	.	MAF_INRAE=2.5
NC_035088.1	8937374	.	A	G	.	.	MAF_USDA=11.31
NC_035088.1	8937378	.	C	T	.	.	MAF_INRAE=2.5
NC_035088.1	8937381	.	C	A	.	.	MAF_INRAE=2.5
NC_035088.1	8937382	.	A	C	.	.	MAF_INRAE=2.5
NC_035088.1	8937385	.	C	T	.	.	MAF_INRAE=2.5
NC_035088.1	8937392	.	T	C	.	.	MAF_INRAE=2.5;MAF_USDA=1.667
NC_035088.1	8937400	.	A	G	.	.	MAF_USDA=5.0
NC_035088.1	8937401	.	T	A	.	.	MAF_INRAE=2.5;MAF_USDA=1.667
NC_035088.1	8937402	.	G	T	.	.	MAF_INRAE=18.354;MAF_USDA=47.024
NC_035088.1	8937416	.	T	A	.	.	MAF_INRAE=2.5;MAF_USDA=2.5
NC_035088.1	8937499	.	A	T	.	.	MAF_INRAE=11.392;MAF_USDA=8.929
NC_035088.1	8937503	.	C	G	.	.	MAF_INRAE=29.167;MAF_USDA=25.0
NC_035088.1	8937565	.	G	A	.	.	MAF_INRAE=2.5;MAF_USDA=2.5
NC_035088.1	8937573	.	A	C	.	.	MAF_INRAE=29.114;MAF_USDA=44.048
NC_035088.1	8937645	.	A	C	.	.	MAF_USDA=1.667
NC_035088.1	8937735	.	T	C	.	.	MAF_INRAE=27.215
NC_035088.1	8937788	.	C	A	.	.	MAF_INRAE=37.975;MAF_USDA=48.81
NC_035088.1	8937824	.	C	T	.	.	MAF_USDA=4.167
NC_035088.1	8937876	.	A	G	.	.	MAF_INRAE=3.797;MAF_USDA=13.095
NC_035088.1	8937901	.	A	G	.	.	MAF_INRAE=3.165;MAF_USDA=16.071
NC_035088.1	8937941	.	C	T	.	.	MAF_USDA=5.952
NC_035088.1	8938002	.	G	T	.	.	MAF_INRAE=4.43
NC_035088.1	8938092	.	C	T	.	.	MAF_USDA=4.918
NC_035088.1	8938098	.	T	C	.	.	MAF_USDA=5.294
NC_035088.1	8938109	.	G	T	.	.	MAF_INRAE=8.861;MAF_USDA=41.667
NC_035088.1	8938114	.	G	A	.	.	MAF_USDA=4.118
NC_035088.1	8938127	.	G	A	.	.	MAF_INRAE=9.494;MAF_USDA=33.333
NC_035088.1	8938136	.	T	C	.	.	MAF_INRAE=5.063;MAF_USDA=47.647
NC_035088.1	8938145	.	T	G	.	.	MAF_INRAE=6.329;MAF_USDA=22.353
NC_035088.1	8938159	.	G	C	.	.	MAF_INRAE=4.43;MAF_USDA=18.824
NC_035088.1	8938162	.	T	A	.	.	MAF_INRAE=23.418;MAF_USDA=4.118
NC_035088.1	8938164	.	C	G	.	.	MAF_USDA=2.353
NC_035088.1	8938228	.	T	C	.	.	MAF_INRAE=19.62;MAF_USDA=1.639
NC_035088.1	8938269	.	A	T	.	.	MAF_INRAE=4.43;MAF_USDA=18.824
NC_035088.1	8938284	.	C	A	.	.	MAF_INRAE=4.43;MAF_USDA=12.941
NC_035088.1	8938305	.	A	G	.	.	MAF_USDA=6.471
NC_035088.1	8938310	.	T	C	.	.	MAF_USDA=6.471
NC_035088.1	8938322	.	T	G	.	.	MAF_USDA=2.459
NC_035088.1	8938463	.	T	G	.	.	MAF_INRAE=1.667
NC_035088.1	8938464	.	C	A	.	.	MAF_INRAE=1.667
NC_035088.1	8938466	.	G	A	.	.	MAF_INRAE=41.139
NC_035088.1	8938486	.	G	A	.	.	MAF_INRAE=1.667
NC_035088.1	8938492	.	T	C	.	.	MAF_USDA=4.918
NC_035088.1	8938512	.	C	T	.	.	MAF_USDA=4.098
NC_035088.1	8938527	.	C	T	.	.	MAF_USDA=7.377
NC_035088.1	8938544	.	A	C	.	.	MAF_USDA=7.377
NC_035088.1	8938651	.	T	G	.	.	MAF_INRAE=23.418;MAF_USDA=45.294
NC_035088.1	8938652	.	A	G	.	.	MAF_USDA=4.167
NC_035088.1	8938693	.	G	A	.	.	MAF_INRAE=2.5;MAF_USDA=4.918
NC_035088.1	8938729	.	A	G	.	.	MAF_USDA=9.412
NC_035088.1	8938876	.	A	G	.	.	MAF_INRAE=2.5;MAF_USDA=7.647
NC_035088.1	8938961	.	G	T	.	.	MAF_INRAE=40.506;MAF_USDA=28.824
NC_035088.1	8939006	.	A	G	.	.	MAF_USDA=7.647
NC_035088.1	8939029	.	T	C	.	.	MAF_INRAE=40.506;MAF_USDA=38.824
NC_035088.1	8939032	.	G	T	.	.	MAF_USDA=3.279
NC_035088.1	8939055	.	T	A	.	.	MAF_USDA=10.588
NC_035088.1	8939061	.	A	T	.	.	MAF_USDA=9.412
NC_035088.1	8939067	.	T	G	.	.	MAF_INRAE=41.139;MAF_USDA=31.176
NC_035088.1	8939083	.	G	C	.	.	MAF_USDA=10.588
NC_035088.1	8939086	.	A	T	.	.	MAF_USDA=10.588
NC_035088.1	8939087	.	G	T	.	.	MAF_USDA=10.588
NC_035088.1	8939158	.	A	C	.	.	MAF_INRAE=49.367;MAF_USDA=32.353
NC_035088.1	8939204	.	T	C	.	.	MAF_USDA=2.083
NC_035088.1	8939275	.	A	C	.	.	MAF_USDA=2.353
NC_035088.1	8939286	.	C	T	.	.	MAF_INRAE=17.722;MAF_USDA=24.706
NC_035088.1	8939325	.	C	A	.	.	MAF_INRAE=3.165;MAF_USDA=17.059
NC_035088.1	8939360	.	A	G	.	.	MAF_INRAE=22.785;MAF_USDA=12.5
NC_035088.1	8939418	.	G	A	.	.	MAF_INRAE=2.5;MAF_USDA=7.738
NC_035088.1	8939464	.	A	G	.	.	MAF_INRAE=43.671;MAF_USDA=21.429
NC_035088.1	8939564	.	C	A	.	.	MAF_INRAE=13.924;MAF_USDA=5.294
NC_035088.1	8939570	.	C	T	.	.	MAF_INRAE=41.772;MAF_USDA=35.294
NC_035088.1	8939590	.	G	A	.	.	MAF_INRAE=49.367;MAF_USDA=33.529
NC_035088.1	8939626	.	G	C	.	.	MAF_INRAE=4.43;MAF_USDA=5.738
NC_035088.1	8939663	.	T	G	.	.	MAF_INRAE=23.418;MAF_USDA=8.197
NC_035088.1	8939675	.	G	A	.	.	MAF_INRAE=27.848;MAF_USDA=12.295
NC_035088.1	8939681	.	A	T	.	.	MAF_USDA=3.529
NC_035088.1	8939752	.	C	G	.	.	MAF_INRAE=32.278;MAF_USDA=20.492
NC_035088.1	8939754	.	C	A	.	.	MAF_INRAE=37.342;MAF_USDA=14.706
NC_035088.1	8939771	.	G	T	.	.	MAF_INRAE=3.165;MAF_USDA=15.882
NC_035088.1	8939790	.	C	A	.	.	MAF_INRAE=27.215;MAF_USDA=40.0
NC_035088.1	8939796	.	T	C	.	.	MAF_INRAE=9.494;MAF_USDA=2.083
NC_035088.1	8939847	.	C	T	.	.	MAF_USDA=4.167
NC_035088.1	8939895	.	T	C	.	.	MAF_INRAE=11.392;MAF_USDA=2.353
NC_035088.1	8939924	.	G	A	.	.	MAF_USDA=2.353
NC_035088.1	8940018	.	G	A	.	.	MAF_INRAE=21.519;MAF_USDA=20.0
NC_035088.1	8940083	.	A	G	.	.	MAF_INRAE=46.835;MAF_USDA=44.118
NC_035088.1	8940122	.	C	A	.	.	MAF_INRAE=2.5;MAF_USDA=15.882
NC_035088.1	8940150	.	A	C	.	.	MAF_USDA=1.639
NC_035088.1	8940276	.	C	T	.	.	MAF_INRAE=34.81;MAF_USDA=36.471
NC_035088.1	8940285	.	C	A	.	.	MAF_INRAE=17.722;MAF_USDA=26.471
NC_035088.1	8940335	.	G	A	.	.	MAF_INRAE=21.519;MAF_USDA=18.824
NC_035088.1	8940347	.	T	A	.	.	MAF_INRAE=34.81;MAF_USDA=34.118
NC_035088.1	8940417	.	C	G	.	.	MAF_INRAE=25.949;MAF_USDA=17.647
NC_035088.1	8940453	.	T	C	.	.	MAF_INRAE=39.241;MAF_USDA=47.059
NC_035088.1	8940471	.	C	A	.	.	MAF_USDA=3.279
NC_035088.1	8940516	.	T	A	.	.	MAF_INRAE=37.342;MAF_USDA=42.941
NC_035088.1	8940521	.	G	T	.	.	MAF_USDA=5.882
NC_035088.1	8940539	.	G	C	.	.	MAF_INRAE=36.076;MAF_USDA=38.824
NC_035088.1	8940542	.	C	T	.	.	MAF_USDA=1.639
NC_035088.1	8940578	.	T	C	.	.	MAF_INRAE=25.949;MAF_USDA=15.882
NC_035088.1	8940652	.	G	C	.	.	MAF_USDA=1.639
NC_035088.1	8940655	.	A	G	.	.	MAF_USDA=1.639
NC_035088.1	8940674	.	C	T	.	.	MAF_USDA=1.639
NC_035088.1	8940680	.	C	A	.	.	MAF_INRAE=22.785;MAF_USDA=2.083
NC_035088.1	8940681	.	G	A	.	.	MAF_INRAE=15.0;MAF_USDA=19.412
NC_035088.1	8940688	.	G	A	.	.	MAF_INRAE=43.671;MAF_USDA=24.706
NC_035088.1	8940689	.	T	G	.	.	MAF_INRAE=15.0;MAF_USDA=17.647
NC_035088.1	8940695	.	C	A	.	.	MAF_USDA=1.639
NC_035088.1	8940708	.	A	T	.	.	MAF_INRAE=40.833;MAF_USDA=47.647
NC_035088.1	8940711	.	G	A	.	.	MAF_USDA=1.639
NC_035088.1	8940728	.	A	G	.	.	MAF_USDA=2.459
NC_035088.1	8940760	.	A	G	.	.	MAF_INRAE=14.167;MAF_USDA=17.647
NC_035088.1	8940763	.	G	T	.	.	MAF_INRAE=14.167;MAF_USDA=17.647
NC_035088.1	8940767	.	T	C	.	.	MAF_INRAE=14.167;MAF_USDA=15.882
NC_035088.1	8940778	.	A	G	.	.	MAF_INRAE=10.0;MAF_USDA=8.235
NC_035088.1	8940786	.	G	A	.	.	MAF_USDA=11.364
NC_035088.1	8940787	.	G	A	.	.	MAF_INRAE=5.0;MAF_USDA=18.75
NC_035088.1	8940792	.	A	T	.	.	MAF_INRAE=7.595;MAF_USDA=8.929
NC_035088.1	8940796	.	A	T	.	.	MAF_INRAE=40.0;MAF_USDA=37.5
NC_035088.1	8940800	.	A	G	.	.	MAF_INRAE=14.167;MAF_USDA=16.071
NC_035088.1	8940810	.	T	C	.	.	MAF_INRAE=20.253;MAF_USDA=19.048
NC_035088.1	8940825	.	A	C	.	.	MAF_INRAE=20.886;MAF_USDA=19.643
NC_035088.1	8940893	.	A	G	.	.	MAF_INRAE=20.886;MAF_USDA=19.643
NC_035088.1	8940899	.	T	A	.	.	MAF_INRAE=20.886;MAF_USDA=21.429
NC_035088.1	8940926	.	G	T	.	.	MAF_INRAE=38.608;MAF_USDA=47.024
NC_035088.1	8940935	.	C	T	.	.	MAF_USDA=2.5
NC_035088.1	8941011	.	C	T	.	.	MAF_USDA=8.333
NC_035088.1	8941019	.	G	A	.	.	MAF_INRAE=22.785;MAF_USDA=2.459
NC_035088.1	8941022	.	G	A	.	.	MAF_USDA=4.118
NC_035088.1	8941095	.	A	T	.	.	MAF_USDA=4.167
NC_035088.1	8941101	.	T	A	.	.	MAF_INRAE=15.823;MAF_USDA=42.941
NC_035088.1	8941105	.	A	T	.	.	MAF_USDA=4.098
NC_035088.1	8941111	.	G	C	.	.	MAF_INRAE=23.418;MAF_USDA=26.471
NC_035088.1	8941114	.	T	A	.	.	MAF_USDA=5.882
NC_035088.1	8941115	.	A	C	.	.	MAF_USDA=4.167
NC_035088.1	8941124	.	T	A	.	.	MAF_USDA=4.098
NC_035088.1	8941130	.	A	T	.	.	MAF_USDA=4.167
NC_035088.1	8941134	.	C	G	.	.	MAF_INRAE=21.519;MAF_USDA=24.706
NC_035088.1	8941135	.	A	G	.	.	MAF_USDA=2.459
NC_035088.1	8941137	.	G	T	.	.	MAF_INRAE=23.333;MAF_USDA=46.471
NC_035088.1	8941152	.	A	C	.	.	MAF_USDA=5.738
NC_035088.1	8941156	.	T	C	.	.	MAF_USDA=4.118
NC_035088.1	8941157	.	G	A	.	.	MAF_USDA=4.118
NC_035088.1	8941160	.	G	A	.	.	MAF_USDA=2.083
NC_035088.1	8941163	.	T	A	.	.	MAF_USDA=2.083
NC_035088.1	8941165	.	G	T	.	.	MAF_USDA=1.639
NC_035088.1	8941186	.	C	T	.	.	MAF_INRAE=10.526;MAF_USDA=8.197
NC_035088.1	8941192	.	A	G	.	.	MAF_USDA=2.459
NC_035088.1	8941226	.	T	G	.	.	MAF_USDA=4.098
NC_035088.1	8941229	.	G	C	.	.	MAF_USDA=4.167
NC_035088.1	8941232	.	G	T	.	.	MAF_USDA=3.279
NC_035088.1	8941233	.	G	A	.	.	MAF_USDA=2.459
NC_035088.1	8941237	.	G	A	.	.	MAF_INRAE=34.177;MAF_USDA=17.647
NC_035088.1	8941242	.	T	A	.	.	MAF_INRAE=34.177
NC_035088.1	8941243	.	A	T	.	.	MAF_INRAE=38.333;MAF_USDA=17.647
NC_035088.1	8941248	.	A	T	.	.	MAF_INRAE=34.177;MAF_USDA=22.353
NC_035088.1	8941281	.	T	A	.	.	MAF_USDA=3.279
NC_035088.1	8941315	.	C	G	.	.	MAF_USDA=4.118
NC_035088.1	8941338	.	G	A	.	.	MAF_USDA=3.279
NC_035088.1	8941394	.	T	G	.	.	MAF_INRAE=47.468;MAF_USDA=36.31
NC_035088.1	8941424	.	T	C	.	.	MAF_INRAE=25.949;MAF_USDA=12.5
NC_035088.1	8941427	.	A	C	.	.	MAF_INRAE=39.167;MAF_USDA=29.762
NC_035088.1	8941441	.	C	T	.	.	MAF_INRAE=34.81;MAF_USDA=32.143
NC_035088.1	8941544	.	T	C	.	.	MAF_INRAE=46.667
NC_035088.1	8941557	.	C	T	.	.	MAF_INRAE=27.215;MAF_USDA=13.529
NC_035088.1	8941572	.	C	T	.	.	MAF_USDA=4.918
NC_035088.1	8941596	.	A	C	.	.	MAF_INRAE=11.392;MAF_USDA=32.353
NC_035088.1	8941600	.	A	G	.	.	MAF_INRAE=28.333;MAF_USDA=10.588
NC_035088.1	8941603	.	G	A	.	.	MAF_INRAE=28.333;MAF_USDA=10.588
NC_035088.1	8941613	.	C	T	.	.	MAF_INRAE=11.392;MAF_USDA=32.941
NC_035088.1	8941614	.	A	G	.	.	MAF_INRAE=13.333;MAF_USDA=32.941
NC_035088.1	8941648	.	C	T	.	.	MAF_INRAE=8.861
NC_035088.1	8941727	.	T	G	.	.	MAF_INRAE=27.215;MAF_USDA=10.588
NC_035088.1	8941742	.	A	G	.	.	MAF_USDA=2.353
NC_035088.1	8941755	.	A	C	.	.	MAF_INRAE=38.608;MAF_USDA=46.471
NC_035088.1	8941756	.	T	A	.	.	MAF_INRAE=42.5;MAF_USDA=45.882
NC_035088.1	8941766	.	A	C	.	.	MAF_INRAE=20.253;MAF_USDA=1.639
NC_035088.1	8941783	.	A	C	.	.	MAF_INRAE=11.392;MAF_USDA=31.765
NC_035088.1	8941784	.	T	C	.	.	MAF_INRAE=42.5;MAF_USDA=45.294
NC_035088.1	8941793	.	G	A	.	.	MAF_INRAE=37.975;MAF_USDA=45.294
NC_035088.1	8941807	.	T	C	.	.	MAF_USDA=3.279
NC_035088.1	8941820	.	G	A	.	.	MAF_INRAE=38.608;MAF_USDA=42.941
NC_035088.1	8941829	.	G	C	.	.	MAF_INRAE=2.5;MAF_USDA=19.412
NC_035088.1	8941858	.	CTTTTTG	CTTTTTT	.	.	MAF_USDA=47.917
NC_035088.1	8941864	.	G	T	.	.	MAF_INRAE=39.873
NC_035088.1	8941874	.	G	A	.	.	MAF_INRAE=39.873;MAF_USDA=46.471
NC_035088.1	8941986	.	C	T	.	.	MAF_USDA=2.459
NC_035088.1	8941992	.	A	G	.	.	MAF_INRAE=26.582;MAF_USDA=11.176
NC_035088.1	8942001	.	C	T	.	.	MAF_USDA=2.459
NC_035088.1	8942036	.	G	A	.	.	MAF_USDA=2.459
NC_035088.1	8942071	.	C	T	.	.	MAF_INRAE=20.253;MAF_USDA=32.941
NC_035088.1	8942076	.	C	A	.	.	MAF_INRAE=9.494
NC_035088.1	8942108	.	A	T	.	.	MAF_INRAE=17.089;MAF_USDA=22.353
NC_035088.1	8942115	.	A	C	.	.	MAF_INRAE=20.253;MAF_USDA=34.118
NC_035088.1	8942179	.	C	T	.	.	MAF_INRAE=37.975;MAF_USDA=45.294
NC_035088.1	8942214	.	G	A	.	.	MAF_USDA=5.738
NC_035088.1	8942248	.	T	A	.	.	MAF_INRAE=20.886;MAF_USDA=38.235
NC_035088.1	8942264	.	A	C	.	.	MAF_INRAE=37.975;MAF_USDA=47.059
NC_035088.1	8942467	.	T	G	.	.	MAF_USDA=3.279
NC_035088.1	8942499	.	T	A	.	.	MAF_USDA=1.639
NC_035088.1	8942553	.	A	T	.	.	MAF_USDA=2.083
NC_035088.1	8942575	.	T	C	.	.	MAF_USDA=4.098
NC_035088.1	8942645	.	A	G	.	.	MAF_USDA=5.294
NC_035088.1	8942647	.	A	G	.	.	MAF_USDA=44.706
NC_035088.1	8942654	.	C	T	.	.	MAF_USDA=1.639
NC_035088.1	8942666	.	C	A	.	.	MAF_USDA=47.647
NC_035088.1	8942687	.	C	A	.	.	MAF_INRAE=10.526;MAF_USDA=9.016
NC_035088.1	8942734	.	G	C	.	.	MAF_USDA=41.566
NC_035088.1	8942762	.	G	T	.	.	MAF_USDA=1.639
NC_035088.1	8942813	.	T	A	.	.	MAF_USDA=45.833
NC_035088.1	8942841	.	A	C	.	.	MAF_INRAE=12.025;MAF_USDA=33.929
NC_035088.1	8942860	.	G	T	.	.	MAF_USDA=1.639
NC_035088.1	8942888	.	G	C	.	.	MAF_USDA=2.083
NC_035088.1	8942889	.	A	C	.	.	MAF_INRAE=12.658;MAF_USDA=35.882
NC_035088.1	8942971	.	T	G	.	.	MAF_INRAE=26.316;MAF_USDA=46.471
NC_035088.1	8942994	.	A	T	.	.	MAF_USDA=5.738
NC_035088.1	8943000	.	T	C	.	.	MAF_USDA=2.459
NC_035088.1	8943038	.	T	C	.	.	MAF_USDA=2.459
NC_035088.1	8943042	.	G	A	.	.	MAF_USDA=1.639
NC_035088.1	8943051	.	C	G	.	.	MAF_INRAE=21.053;MAF_USDA=10.588
NC_035088.1	8943139	.	G	T	.	.	MAF_USDA=1.639
NC_035088.1	8943150	.	T	C	.	.	MAF_USDA=2.459
NC_035088.1	8943155	.	A	G	.	.	MAF_USDA=43.75
NC_035088.1	8943185	.	A	C	.	.	MAF_USDA=48.824
NC_035088.1	8943191	.	G	T	.	.	MAF_USDA=5.738
NC_035088.1	8943241	.	G	T	.	.	MAF_USDA=1.639
NC_035088.1	8943242	.	G	T	.	.	MAF_INRAE=15.789
NC_035088.1	8943257	.	T	A	.	.	MAF_INRAE=15.789
NC_035088.1	8943298	.	G	A	.	.	MAF_INRAE=42.105;MAF_USDA=19.412
NC_035088.1	8943302	.	T	C	.	.	MAF_USDA=1.639
NC_035088.1	8943316	.	T	A	.	.	MAF_USDA=1.639
NC_035088.1	8943404	.	G	A	.	.	MAF_INRAE=13.924;MAF_USDA=5.294
NC_035088.1	8943438	.	C	T	.	.	MAF_USDA=2.083
NC_035088.1	8943468	.	T	G	.	.	MAF_INRAE=41.667
NC_035088.1	8943471	.	T	A	.	.	MAF_INRAE=41.667
NC_035088.1	8943499	.	A	G	.	.	MAF_INRAE=37.975;MAF_USDA=46.429
NC_035088.1	8943524	.	T	C	.	.	MAF_USDA=2.5
NC_035088.1	8943536	.	C	T	.	.	MAF_INRAE=15.789;MAF_USDA=12.353
NC_035088.1	8943604	.	T	C	.	.	MAF_USDA=47.059
NC_035088.1	8943605	.	G	T	.	.	MAF_USDA=2.083
NC_035088.1	8943610	.	G	T	.	.	MAF_USDA=2.083
NC_035088.1	8943623	.	G	A	.	.	MAF_USDA=8.235
NC_035088.1	8943627	.	C	T	.	.	MAF_USDA=2.459
NC_035088.1	8943633	.	T	G	.	.	MAF_USDA=2.459
NC_035088.1	8943634	.	G	T	.	.	MAF_INRAE=21.053;MAF_USDA=9.836
NC_035088.1	8943646	.	T	C	.	.	MAF_USDA=45.882
NC_035088.1	8943665	.	G	A	.	.	MAF_USDA=39.583
NC_035088.1	8943669	.	C	T	.	.	MAF_USDA=33.333
NC_035088.1	8943875	.	A	G	.	.	MAF_USDA=18.75
NC_035088.1	8943885	.	T	G	.	.	MAF_USDA=16.667
NC_035088.1	8943917	.	A	G	.	.	MAF_USDA=47.059
NC_035088.1	8943927	.	G	T	.	.	MAF_USDA=43.75
NC_035088.1	8943940	.	C	T	.	.	MAF_USDA=22.917
NC_035088.1	8943981	.	T	A	.	.	MAF_USDA=47.059
NC_035088.1	8943998	.	T	A	.	.	MAF_INRAE=21.053;MAF_USDA=10.0
NC_035088.1	8944011	.	C	G	.	.	MAF_USDA=47.059
NC_035088.1	8944039	.	T	C	.	.	MAF_USDA=17.059
NC_035088.1	8944086	.	C	T	.	.	MAF_INRAE=15.789
NC_035088.1	8944104	.	T	A	.	.	MAF_USDA=1.176
NC_035088.1	8944214	.	C	G	.	.	MAF_USDA=4.918
NC_035088.1	8944254	.	A	G	.	.	MAF_INRAE=37.975;MAF_USDA=44.118
NC_035088.1	8944335	.	G	A	.	.	MAF_INRAE=37.975;MAF_USDA=49.412
NC_035088.1	8944337	.	C	T	.	.	MAF_USDA=9.412
NC_035088.1	8944374	.	A	C	.	.	MAF_USDA=2.459
NC_035088.1	8944375	.	G	T	.	.	MAF_USDA=2.459
NC_035088.1	8944406	.	C	T	.	.	MAF_USDA=1.639
NC_035088.1	8944435	.	C	T	.	.	MAF_INRAE=25.316;MAF_USDA=9.412
NC_035088.1	8944604	.	G	C	.	.	MAF_USDA=2.459
NC_035088.1	8944606	.	G	A	.	.	MAF_USDA=1.639
NC_035088.1	8944641	.	C	T	.	.	MAF_USDA=18.75
NC_035088.1	8944768	.	C	G	.	.	MAF_USDA=2.459
NC_035088.1	8944774	.	G	A	.	.	MAF_INRAE=44.937;MAF_USDA=27.059
NC_035088.1	8944776	.	C	A	.	.	MAF_INRAE=11.392;MAF_USDA=8.235
NC_035088.1	8944803	.	C	G	.	.	MAF_USDA=4.098
NC_035088.1	8944809	.	G	A	.	.	MAF_INRAE=37.975;MAF_USDA=48.235
NC_035088.1	8944819	.	C	A	.	.	MAF_INRAE=15.19;MAF_USDA=7.377
NC_035088.1	8944827	.	A	T	.	.	MAF_USDA=1.765
NC_035088.1	8944851	.	C	A	.	.	MAF_INRAE=37.975;MAF_USDA=48.235
NC_035088.1	8944865	.	G	T	.	.	MAF_INRAE=2.5;MAF_USDA=21.176
NC_035088.1	8944922	.	C	T	.	.	MAF_INRAE=37.975;MAF_USDA=48.235
NC_035088.1	8944943	.	G	T	.	.	MAF_USDA=1.639
NC_035088.1	8944980	.	G	A	.	.	MAF_INRAE=11.392;MAF_USDA=38.235
NC_035088.1	8945015	.	G	T	.	.	MAF_USDA=9.412
NC_035088.1	8945026	.	T	A	.	.	MAF_USDA=1.765
NC_035088.1	8945093	.	C	A	.	.	MAF_INRAE=13.924;MAF_USDA=5.294
NC_035088.1	8945224	.	T	C	.	.	MAF_INRAE=26.582;MAF_USDA=9.412
NC_035088.1	8945274	.	G	A	.	.	MAF_INRAE=3.165;MAF_USDA=22.917
NC_035088.1	8945275	.	C	A	.	.	MAF_INRAE=2.5;MAF_USDA=18.75
NC_035088.1	8945283	.	A	T	.	.	MAF_INRAE=11.392;MAF_USDA=38.824
NC_035088.1	8945298	.	T	A	.	.	MAF_USDA=2.459
NC_035088.1	8945308	.	T	C	.	.	MAF_INRAE=46.835;MAF_USDA=42.941
NC_035088.1	8945314	.	A	C	.	.	MAF_INRAE=17.089;MAF_USDA=6.471
NC_035088.1	8945315	.	C	A	.	.	MAF_INRAE=13.333;MAF_USDA=37.059
NC_035088.1	8945371	.	A	T	.	.	MAF_INRAE=4.167;MAF_USDA=1.639
NC_035088.1	8945510	.	G	A	.	.	MAF_INRAE=15.19;MAF_USDA=6.471
NC_035088.1	8945530	.	G	T	.	.	MAF_INRAE=16.456;MAF_USDA=8.197
NC_035088.1	8945582	.	C	A	.	.	MAF_INRAE=12.025;MAF_USDA=37.059
NC_035088.1	8945597	.	T	A	.	.	MAF_USDA=1.176
NC_035088.1	8945621	.	T	C	.	.	MAF_USDA=7.647
NC_035088.1	8945622	.	T	A	.	.	MAF_USDA=7.647
NC_035088.1	8945627	.	G	A	.	.	MAF_USDA=7.647
NC_035088.1	8945634	.	T	C	.	.	MAF_USDA=7.377
NC_035088.1	8945642	.	G	A	.	.	MAF_INRAE=11.392;MAF_USDA=36.31
NC_035088.1	8945649	.	G	T	.	.	MAF_USDA=11.31
NC_035088.1	8945653	.	G	A	.	.	MAF_INRAE=12.025
NC_035088.1	8945654	.	A	G	.	.	MAF_USDA=3.333
NC_035088.1	8945656	.	A	C	.	.	MAF_INRAE=22.5;MAF_USDA=23.81
NC_035088.1	8945664	.	T	C	.	.	MAF_INRAE=7.595;MAF_USDA=13.529
NC_035088.1	8945665	.	A	G	.	.	MAF_USDA=2.353
NC_035088.1	8945683	.	G	A	.	.	MAF_USDA=3.279
NC_035088.1	8945687	.	A	G	.	.	MAF_INRAE=22.785
NC_035088.1	8945691	.	A	G	.	.	MAF_USDA=1.176
NC_035088.1	8945708	.	T	A	.	.	MAF_USDA=8.333
NC_035088.1	8945711	.	A	G	.	.	MAF_INRAE=18.987;MAF_USDA=38.235
NC_035088.1	8945718	.	C	T	.	.	MAF_INRAE=15.823;MAF_USDA=7.377
NC_035088.1	8945744	.	G	A	.	.	MAF_INRAE=20.253;MAF_USDA=1.639
NC_035088.1	8945754	.	C	G,A	.	.	MAF_INRAE=4.167;MAF_USDA=6.25
NC_035088.1	8945755	.	G	A	.	.	MAF_USDA=2.459
NC_035088.1	8945809	.	ACTTGGGTCAAATGTTTTGGGTG	ACTTGGGTCAAATGTTTTGGGTA	.	.	MAF_USDA=14.583
NC_035088.1	8945856	.	T	A	.	.	MAF_USDA=3.279
NC_035088.1	8945885	.	G	C	.	.	MAF_USDA=6.25
NC_035088.1	8945938	.	C	T	.	.	MAF_USDA=30.0
NC_035088.1	8946028	.	A	C	.	.	MAF_USDA=30.588
NC_035088.1	8946046	.	G	A	.	.	MAF_INRAE=28.481;MAF_USDA=17.647
NC_035088.1	8946058	.	G	A	.	.	MAF_INRAE=2.5;MAF_USDA=1.639
NC_035088.1	8946138	.	T	G,C	.	.	MAF_INRAE=15.789
NC_035088.1	8946166	.	T	C	.	.	MAF_INRAE=20.253
NC_035088.1	8946239	.	G	A	.	.	MAF_INRAE=4.167;MAF_USDA=5.738
NC_035088.1	8946256	.	C	T	.	.	MAF_USDA=15.882
NC_035088.1	8946340	.	C	T	.	.	MAF_INRAE=17.089;MAF_USDA=8.333
NC_035088.1	8946389	.	G	T	.	.	MAF_USDA=6.25
NC_035088.1	8946395	.	C	T	.	.	MAF_USDA=6.25
NC_035088.1	8946458	.	C	T	.	.	MAF_USDA=9.016
NC_035088.1	8946487	.	A	C	.	.	MAF_USDA=27.083
NC_035088.1	8946490	.	T	C	.	.	MAF_INRAE=49.167;MAF_USDA=45.833
NC_035088.1	8946545	.	T	A	.	.	MAF_USDA=30.588
NC_035088.1	8946563	.	C	T	.	.	MAF_INRAE=4.167
NC_035088.1	8946568	.	A	T	.	.	MAF_USDA=2.459
NC_035088.1	8946588	.	G	A	.	.	MAF_INRAE=4.167;MAF_USDA=3.279
NC_035088.1	8946610	.	C	G	.	.	MAF_INRAE=8.861
NC_035088.1	8946612	.	G	T	.	.	MAF_USDA=2.459
NC_035088.1	8946613	.	C	T	.	.	MAF_USDA=2.459
NC_035088.1	8947412	.	G	A	.	.	MAF_INRAE=15.823;MAF_USDA=8.824
NC_035088.1	8947418	.	C	A	.	.	MAF_INRAE=13.291;MAF_USDA=1.639
NC_035088.1	8947453	.	C	T	.	.	MAF_INRAE=4.167
NC_035088.1	8947495	.	C	T	.	.	MAF_USDA=27.647
NC_035088.1	8947510	.	T	A	.	.	MAF_INRAE=43.671;MAF_USDA=20.0
NC_035088.1	8947561	.	C	T	.	.	MAF_USDA=22.941
NC_035088.1	8947585	.	T	C	.	.	MAF_INRAE=19.62
NC_035088.1	8947723	.	C	T	.	.	MAF_INRAE=15.823;MAF_USDA=4.918
NC_035088.1	8947880	.	T	G	.	.	MAF_USDA=1.639
NC_035088.1	8947887	.	C	T	.	.	MAF_INRAE=6.962;MAF_USDA=35.882
NC_035088.1	8948014	.	T	A	.	.	MAF_INRAE=11.392;MAF_USDA=6.471
NC_035088.1	8948015	.	C	G	.	.	MAF_INRAE=13.333;MAF_USDA=6.471
NC_035088.1	8948018	.	A	T	.	.	MAF_INRAE=13.333;MAF_USDA=6.471
NC_035088.1	8948019	.	A	T	.	.	MAF_INRAE=13.333;MAF_USDA=6.471
NC_035088.1	8948042	.	C	A	.	.	MAF_USDA=5.738
NC_035088.1	8948044	.	G	A	.	.	MAF_USDA=18.235
NC_035088.1	8948046	.	G	A	.	.	MAF_USDA=10.656
NC_035088.1	8948202	.	C	G	.	.	MAF_USDA=2.459
NC_035088.1	8948207	.	A	G	.	.	MAF_INRAE=13.924;MAF_USDA=7.059
NC_035088.1	8948213	.	G	C	.	.	MAF_USDA=1.639
NC_035088.1	8948269	.	G	C	.	.	MAF_USDA=10.417
NC_035088.1	8948328	.	T	C	.	.	MAF_INRAE=21.519;MAF_USDA=3.279
NC_035088.1	8948339	.	G	A	.	.	MAF_USDA=2.459
NC_035088.1	8948395	.	G	C	.	.	MAF_INRAE=17.089
NC_035088.1	8948448	.	T	A	.	.	MAF_USDA=29.412
NC_035088.1	8948553	.	A	C	.	.	MAF_USDA=1.667
NC_035088.1	8948566	.	C	T	.	.	MAF_USDA=12.5
NC_035088.1	8948567	.	T	A	.	.	MAF_INRAE=24.684;MAF_USDA=5.0
NC_035088.1	8948570	.	A	G	.	.	MAF_USDA=32.738
NC_035088.1	8948587	.	A	T	.	.	MAF_USDA=21.687
NC_035088.1	8948611	.	A	C	.	.	MAF_INRAE=13.158;MAF_USDA=7.377
NC_035088.1	8948614	.	A	G	.	.	MAF_USDA=7.377
NC_035088.1	8948633	.	A	G	.	.	MAF_INRAE=23.684;MAF_USDA=13.934
NC_035088.1	8948677	.	T	C	.	.	MAF_USDA=2.459
NC_035088.1	8948709	.	G	C	.	.	MAF_INRAE=10.759;MAF_USDA=3.279
NC_035088.1	8948715	.	G	T	.	.	MAF_INRAE=4.43;MAF_USDA=22.941
NC_035088.1	8948756	.	A	G	.	.	MAF_USDA=24.706
NC_035088.1	8948802	.	C	A	.	.	MAF_USDA=26.471
NC_035088.1	8948803	.	A	G	.	.	MAF_USDA=26.471
NC_035088.1	8948838	.	C	A	.	.	MAF_INRAE=7.595;MAF_USDA=35.882
NC_035088.1	8948851	.	C	A	.	.	MAF_USDA=25.294
NC_035088.1	8948912	.	G	A	.	.	MAF_INRAE=7.595;MAF_USDA=35.882
NC_035088.1	8948928	.	G	T	.	.	MAF_INRAE=13.924;MAF_USDA=8.235
NC_035088.1	8948929	.	A	C	.	.	MAF_INRAE=41.772;MAF_USDA=19.412
NC_035088.1	8948964	.	G	A	.	.	MAF_USDA=4.167
NC_035088.1	8949010	.	A	G,T	.	.	MAF_INRAE=31.579
NC_035088.1	8949059	.	A	G	.	.	MAF_USDA=22.353
NC_035088.1	8949070	.	T	C	.	.	MAF_INRAE=43.671;MAF_USDA=47.647
NC_035088.1	8949130	.	T	G	.	.	MAF_USDA=2.459
NC_035088.1	8950098	.	A	G	.	.	MAF_USDA=21.739
NC_035088.1	8950243	.	T	G	.	.	MAF_USDA=32.941
NC_035088.1	8950261	.	C	A	.	.	MAF_USDA=33.333
NC_035088.1	8950263	.	G	A	.	.	MAF_USDA=33.333
NC_035088.1	8950297	.	G	T	.	.	MAF_USDA=1.639
NC_035088.1	8950309	.	C	T	.	.	MAF_USDA=20.0
NC_035088.1	8950355	.	A	T	.	.	MAF_INRAE=10.0
NC_035088.1	8950435	.	G	A	.	.	MAF_USDA=25.882
NC_035088.1	8950492	.	T	C	.	.	MAF_USDA=2.353
NC_035088.1	8950604	.	C	A	.	.	MAF_USDA=25.294
NC_035088.1	8950629	.	A	T	.	.	MAF_INRAE=31.646;MAF_USDA=9.016
NC_035088.1	8950666	.	C	T	.	.	MAF_USDA=2.459
NC_035088.1	8950769	.	G	A	.	.	MAF_INRAE=7.595;MAF_USDA=34.706
NC_035088.1	8950835	.	T	C	.	.	MAF_USDA=24.118
NC_035088.1	8951017	.	C	T	.	.	MAF_USDA=3.279
NC_035088.1	8951034	.	T	C	.	.	MAF_INRAE=48.101;MAF_USDA=19.412
NC_035088.1	8951072	.	T	C	.	.	MAF_INRAE=7.595;MAF_USDA=35.714
NC_035088.1	8951126	.	A	C	.	.	MAF_USDA=4.167
NC_035088.1	8951143	.	T	A	.	.	MAF_INRAE=7.595;MAF_USDA=37.059
NC_035088.1	8951164	.	C	A	.	.	MAF_INRAE=3.333
NC_035088.1	8951194	.	C	T	.	.	MAF_INRAE=7.595;MAF_USDA=36.471
NC_035088.1	8951273	.	T	C	.	.	MAF_USDA=1.639
NC_035088.1	8951288	.	T	C	.	.	MAF_INRAE=22.785;MAF_USDA=7.647
NC_035088.1	8951326	.	T	C	.	.	MAF_USDA=2.459
NC_035088.1	8951443	.	C	T	.	.	MAF_USDA=2.459
NC_035088.1	8951454	.	T	C	.	.	MAF_INRAE=13.924;MAF_USDA=7.059
NC_035088.1	8951456	.	T	A	.	.	MAF_INRAE=4.167;MAF_USDA=1.639
NC_035088.1	8951493	.	C	A	.	.	MAF_INRAE=3.165;MAF_USDA=21.176
NC_035088.1	8951504	.	A	G	.	.	MAF_INRAE=9.494
NC_035088.1	8951530	.	G	A	.	.	MAF_USDA=3.279
NC_035088.1	8951552	.	G	A	.	.	MAF_USDA=1.639
NC_035088.1	8951556	.	C	T	.	.	MAF_USDA=3.279
NC_035088.1	8951589	.	C	T	.	.	MAF_USDA=5.294
NC_035088.1	8951619	.	G	A	.	.	MAF_INRAE=1.667
NC_035088.1	8952300	.	A	G	.	.	MAF_USDA=4.918
NC_035088.1	8952363	.	A	G	.	.	MAF_INRAE=7.5
NC_035088.1	8952381	.	A	G	.	.	MAF_USDA=35.294
NC_035088.1	8952513	.	C	T	.	.	MAF_INRAE=4.167
NC_035088.1	8952562	.	G	T	.	.	MAF_INRAE=10.526
NC_035088.1	8952591	.	G	T	.	.	MAF_INRAE=5.263
NC_035088.1	8952707	.	G	T	.	.	MAF_INRAE=15.789;MAF_USDA=5.0
NC_035088.1	8952725	.	G	C	.	.	MAF_USDA=35.417
NC_035088.1	8952744	.	A	C	.	.	MAF_USDA=45.833
NC_035088.1	8952763	.	A	T	.	.	MAF_USDA=41.765
NC_035088.1	8952764	.	C	A	.	.	MAF_USDA=41.765
NC_035088.1	8952816	.	T	G	.	.	MAF_USDA=41.176
NC_035088.1	8952849	.	C	T	.	.	MAF_USDA=2.083
NC_035088.1	8952851	.	G	A	.	.	MAF_INRAE=13.924;MAF_USDA=7.059
NC_035088.1	8952894	.	T	C	.	.	MAF_INRAE=26.582;MAF_USDA=8.824
NC_035088.1	8952903	.	C	A	.	.	MAF_INRAE=3.333;MAF_USDA=31.098
NC_035088.1	8952917	.	C	G	.	.	MAF_INRAE=3.333;MAF_USDA=33.333
NC_035088.1	8952920	.	C	G	.	.	MAF_INRAE=3.333;MAF_USDA=31.25
NC_035088.1	8952926	.	T	G	.	.	MAF_INRAE=3.333;MAF_USDA=31.25
NC_035088.1	8952928	.	A	T	.	.	MAF_INRAE=3.333;MAF_USDA=31.25
NC_035088.1	8952964	.	T	A	.	.	MAF_INRAE=24.051
NC_035088.1	8952976	.	C	A	.	.	MAF_INRAE=24.051
NC_035088.1	8952995	.	T	C	.	.	MAF_INRAE=28.333;MAF_USDA=44.706
NC_035088.1	8953082	.	C	A	.	.	MAF_INRAE=9.494
NC_035088.1	8953085	.	T	C	.	.	MAF_INRAE=36.076;MAF_USDA=30.588
NC_035088.1	8953095	.	A	T	.	.	MAF_INRAE=36.076;MAF_USDA=29.412
NC_035088.1	8953105	.	C	G	.	.	MAF_INRAE=36.076;MAF_USDA=35.882
NC_035088.1	8953148	.	G	A	.	.	MAF_USDA=4.098
NC_035088.1	8953186	.	G	C	.	.	MAF_INRAE=2.5;MAF_USDA=25.882
NC_035088.1	8953278	.	T	C	.	.	MAF_USDA=1.639
NC_035088.1	8953301	.	C	A	.	.	MAF_INRAE=20.833;MAF_USDA=5.738
NC_035088.1	8953302	.	C	A	.	.	MAF_INRAE=20.833;MAF_USDA=5.738
NC_035088.1	8953537	.	T	C	.	.	MAF_INRAE=13.924;MAF_USDA=4.918
NC_035088.1	8953634	.	A	G	.	.	MAF_USDA=5.294
NC_035088.1	8953663	.	G	A	.	.	MAF_USDA=5.738
NC_035088.1	8953677	.	T	A	.	.	MAF_USDA=22.941
NC_035088.1	8953680	.	G	A	.	.	MAF_USDA=8.197
NC_035088.1	8953702	.	T	A	.	.	MAF_USDA=45.882
NC_035088.1	8953740	.	C	G	.	.	MAF_USDA=2.5
NC_035088.1	8953752	.	T	A	.	.	MAF_USDA=43.75
NC_035088.1	8953760	.	G	A	.	.	MAF_USDA=6.25
NC_035088.1	8953777	.	T	A	.	.	MAF_INRAE=9.167;MAF_USDA=26.471
NC_035088.1	8953847	.	T	C	.	.	MAF_USDA=25.882
NC_035088.1	8953858	.	G	T	.	.	MAF_USDA=25.294
NC_035088.1	8953877	.	A	T	.	.	MAF_USDA=2.459
NC_035088.1	8953901	.	A	T	.	.	MAF_INRAE=31.579;MAF_USDA=21.765
NC_035088.1	8953916	.	G	C	.	.	MAF_USDA=27.711
NC_035088.1	8953950	.	A	T	.	.	MAF_USDA=2.174
NC_035088.1	8953957	.	G	A	.	.	MAF_USDA=2.083
NC_035088.1	8953976	.	G	C	.	.	MAF_USDA=7.059
NC_035088.1	8953985	.	A	C	.	.	MAF_USDA=25.294
NC_035088.1	8954078	.	A	G	.	.	MAF_INRAE=7.595;MAF_USDA=30.0
NC_035088.1	8954158	.	G	A	.	.	MAF_INRAE=15.789;MAF_USDA=30.0
NC_035088.1	8954165	.	A	G	.	.	MAF_USDA=25.294
NC_035088.1	8954197	.	G	A	.	.	MAF_INRAE=2.5
NC_035088.1	8954200	.	A	G	.	.	MAF_USDA=27.083
NC_035088.1	8954292	.	G	A	.	.	MAF_USDA=25.595
NC_035088.1	8956426	.	A	C	.	.	MAF_USDA=32.609
NC_035088.1	8956430	.	C	T	.	.	MAF_USDA=32.609
NC_035088.1	8956485	.	T	A	.	.	MAF_USDA=6.25
NC_035088.1	8956513	.	T	A	.	.	MAF_USDA=25.0
NC_035088.1	8956528	.	C	T	.	.	MAF_USDA=4.918
NC_035088.1	8956642	.	A	G	.	.	MAF_USDA=2.459
NC_035088.1	8956853	.	C	G	.	.	MAF_USDA=4.098
NC_035088.1	8957178	.	G	C	.	.	MAF_USDA=1.765
NC_035088.1	8957378	.	G	T	.	.	MAF_USDA=2.459
NC_035088.1	8957458	.	C	T	.	.	MAF_INRAE=10.526
NC_035088.1	8957484	.	C	T	.	.	MAF_INRAE=20.886;MAF_USDA=1.639
NC_035088.1	8957513	.	C	A	.	.	MAF_USDA=3.279
NC_035088.1	8957696	.	G	A	.	.	MAF_USDA=22.892
NC_035088.1	8959391	.	A	T	.	.	MAF_USDA=11.176
NC_035088.1	8959414	.	A	C	.	.	MAF_USDA=2.941
NC_035088.1	8959435	.	G	T	.	.	MAF_USDA=2.459
NC_035088.1	8959572	.	C	A	.	.	MAF_INRAE=8.228;MAF_USDA=9.412
NC_035088.1	8959706	.	T	C	.	.	MAF_USDA=19.048
NC_035088.1	8959867	.	T	A	.	.	MAF_USDA=1.695
NC_035088.1	8959868	.	GTTTTTTTA	GTTTTTTTT	.	.	MAF_USDA=27.083
NC_035088.1	8959878	.	T	A	.	.	MAF_INRAE=10.0;MAF_USDA=16.667
NC_035088.1	8959882	.	A	T	.	.	MAF_INRAE=12.5;MAF_USDA=43.75
NC_035088.1	8959894	.	A	G	.	.	MAF_INRAE=7.595;MAF_USDA=20.482
NC_035088.1	8959895	.	T	A	.	.	MAF_INRAE=10.526;MAF_USDA=4.237
NC_035088.1	8959936	.	A	C	.	.	MAF_INRAE=2.5;MAF_USDA=1.639
NC_035088.1	8960022	.	G	T	.	.	MAF_INRAE=6.667;MAF_USDA=4.098
NC_035088.1	8960266	.	A	G	.	.	MAF_USDA=1.639
NC_035088.1	8960273	.	A	T	.	.	MAF_USDA=4.167
NC_035088.1	8960307	.	C	T	.	.	MAF_INRAE=8.228;MAF_USDA=8.824
NC_035088.1	8960322	.	C	G	.	.	MAF_INRAE=22.785;MAF_USDA=8.235
NC_035088.1	8960338	.	C	A	.	.	MAF_USDA=2.459
NC_035088.1	8960351	.	C	T	.	.	MAF_USDA=21.176
NC_035088.1	8960356	.	A	T	.	.	MAF_USDA=19.412
NC_035088.1	8960385	.	A	T	.	.	MAF_INRAE=25.0;MAF_USDA=37.5
NC_035088.1	8960458	.	G	T	.	.	MAF_USDA=1.765
NC_035088.1	8960489	.	G	T	.	.	MAF_USDA=2.459
NC_035088.1	8960537	.	G	A	.	.	MAF_USDA=1.765
NC_035088.1	8960607	.	G	A	.	.	MAF_INRAE=10.526
NC_035088.1	8960619	.	C	G	.	.	MAF_USDA=1.639
NC_035088.1	8960630	.	A	T	.	.	MAF_INRAE=7.595;MAF_USDA=20.0
NC_035088.1	8960674	.	G	T	.	.	MAF_USDA=22.941
NC_035088.1	8960701	.	C	T	.	.	MAF_INRAE=2.5;MAF_USDA=1.639
NC_035088.1	8960788	.	G	T	.	.	MAF_USDA=11.176
NC_035088.1	8960915	.	A	G	.	.	MAF_INRAE=27.848
NC_035088.1	8960916	.	T	A	.	.	MAF_USDA=1.639
NC_035088.1	8961038	.	A	G	.	.	MAF_USDA=17.059
NC_035088.1	8961137	.	C	G	.	.	MAF_USDA=1.639
NC_035088.1	8961146	.	G	T	.	.	MAF_INRAE=7.5;MAF_USDA=4.118
NC_035088.1	8961158	.	T	A	.	.	MAF_INRAE=5.833
NC_035088.1	8961159	.	T	G	.	.	MAF_INRAE=19.62;MAF_USDA=2.459
NC_035088.1	8961166	.	A	C	.	.	MAF_INRAE=13.924;MAF_USDA=6.471
NC_035088.1	8961219	.	G	T	.	.	MAF_INRAE=44.304;MAF_USDA=45.294
NC_035088.1	8961227	.	T	C	.	.	MAF_INRAE=20.886;MAF_USDA=2.459
NC_035088.1	8961333	.	C	A	.	.	MAF_USDA=1.667
NC_035088.1	8961355	.	A	T	.	.	MAF_USDA=8.333
NC_035088.1	8961400	.	G	A	.	.	MAF_INRAE=22.785;MAF_USDA=8.235
NC_035088.1	8961406	.	G	T	.	.	MAF_INRAE=22.785;MAF_USDA=8.235
NC_035088.1	8961487	.	G	A	.	.	MAF_INRAE=8.228;MAF_USDA=24.118
NC_035088.1	8961568	.	A	G	.	.	MAF_USDA=3.279
NC_035088.1	8961616	.	G	T	.	.	MAF_USDA=4.098
NC_035088.1	8961634	.	T	G	.	.	MAF_INRAE=18.987
NC_035088.1	8961635	.	C	G	.	.	MAF_INRAE=44.304
NC_035088.1	8961658	.	C	T	.	.	MAF_USDA=1.639
NC_035088.1	8961696	.	A	G	.	.	MAF_INRAE=8.861;MAF_USDA=37.059
NC_035088.1	8961698	.	G	A	.	.	MAF_USDA=4.167
NC_035088.1	8961704	.	A	T	.	.	MAF_INRAE=8.861;MAF_USDA=38.235
NC_035088.1	8961773	.	T	G	.	.	MAF_INRAE=20.833;MAF_USDA=1.667
NC_035088.1	8962763	.	T	C	.	.	MAF_USDA=16.471
NC_035088.1	8962891	.	G	T	.	.	MAF_USDA=3.279
NC_035088.1	8962895	.	A	C	.	.	MAF_USDA=17.647
NC_035088.1	8962897	.	A	G	.	.	MAF_USDA=18.824
NC_035088.1	8962936	.	T	C	.	.	MAF_INRAE=15.823;MAF_USDA=28.824
NC_035088.1	8962952	.	T	G	.	.	MAF_INRAE=15.833;MAF_USDA=4.918
NC_035088.1	8962970	.	A	T	.	.	MAF_USDA=4.918
NC_035088.1	8963054	.	A	C	.	.	MAF_USDA=39.583
NC_035088.1	8963055	.	A	T	.	.	MAF_INRAE=14.167;MAF_USDA=48.171
NC_035088.1	8963056	.	T	G	.	.	MAF_INRAE=14.167;MAF_USDA=48.795
NC_035088.1	8963064	.	G	C	.	.	MAF_INRAE=20.886;MAF_USDA=5.357
NC_035088.1	8963067	.	A	G	.	.	MAF_INRAE=12.5;MAF_USDA=8.333
NC_035088.1	8963086	.	T	C	.	.	MAF_INRAE=10.833;MAF_USDA=4.706
NC_035088.1	8963087	.	A	C	.	.	MAF_INRAE=5.263;MAF_USDA=3.529
NC_035088.1	8963098	.	G	A	.	.	MAF_USDA=6.471
NC_035088.1	8963121	.	G	A	.	.	MAF_USDA=2.083
NC_035088.1	8963140	.	C	A	.	.	MAF_INRAE=20.253;MAF_USDA=2.459
NC_035088.1	8963149	.	C	T	.	.	MAF_INRAE=20.253;MAF_USDA=10.0
NC_035088.1	8963170	.	A	C	.	.	MAF_INRAE=20.253;MAF_USDA=1.667
NC_035088.1	8963176	.	C	A	.	.	MAF_INRAE=24.051;MAF_USDA=8.333
NC_035088.1	8963314	.	A	T	.	.	MAF_USDA=2.083
NC_035088.1	8963341	.	A	T	.	.	MAF_INRAE=18.333
NC_035088.1	8963342	.	G	T	.	.	MAF_INRAE=18.333
NC_035088.1	8963343	.	G	T	.	.	MAF_INRAE=18.333
NC_035088.1	8963407	.	G	A	.	.	MAF_INRAE=41.139;MAF_USDA=20.588
NC_035088.1	8963423	.	A	G	.	.	MAF_USDA=15.294
NC_035088.1	8963470	.	T	C	.	.	MAF_USDA=16.471
NC_035088.1	8963561	.	T	A	.	.	MAF_USDA=2.459
NC_035088.1	8963609	.	C	T	.	.	MAF_INRAE=6.667;MAF_USDA=12.295
NC_035088.1	8963664	.	C	T	.	.	MAF_INRAE=20.253;MAF_USDA=4.918
NC_035088.1	8963665	.	G	A	.	.	MAF_INRAE=6.667;MAF_USDA=4.098
NC_035088.1	8963722	.	A	C	.	.	MAF_USDA=8.197
NC_035088.1	8963790	.	C	T	.	.	MAF_USDA=2.459
NC_035088.1	8963849	.	C	A	.	.	MAF_USDA=8.197
NC_035088.1	8963903	.	G	A	.	.	MAF_INRAE=20.253;MAF_USDA=3.279
NC_035088.1	8963915	.	G	C	.	.	MAF_INRAE=20.253;MAF_USDA=3.279
NC_035088.1	8963963	.	T	G	.	.	MAF_USDA=1.639
NC_035088.1	8963978	.	C	T	.	.	MAF_USDA=1.639
NC_035088.1	8963983	.	T	A	.	.	MAF_USDA=6.471
NC_035088.1	8963988	.	G	C	.	.	MAF_USDA=6.471
NC_035088.1	8963990	.	A	G	.	.	MAF_USDA=6.471
NC_035088.1	8964076	.	G	T	.	.	MAF_USDA=8.197
NC_035088.1	8964090	.	A	C	.	.	MAF_INRAE=19.62;MAF_USDA=7.377
NC_035088.1	8964105	.	G	A	.	.	MAF_INRAE=16.456;MAF_USDA=7.059
NC_035088.1	8964108	.	G	T	.	.	MAF_INRAE=17.5
NC_035088.1	8964248	.	A	T	.	.	MAF_USDA=3.279
NC_035088.1	8964268	.	G	A	.	.	MAF_USDA=7.059
NC_035088.1	8964303	.	C	T	.	.	MAF_USDA=15.294
NC_035088.1	8964322	.	G	A	.	.	MAF_USDA=6.471
NC_035088.1	8964344	.	A	C	.	.	MAF_USDA=18.824
NC_035088.1	8964371	.	T	G	.	.	MAF_USDA=6.471
NC_035088.1	8964431	.	G	T	.	.	MAF_INRAE=5.263;MAF_USDA=1.639
NC_035088.1	8964453	.	C	T	.	.	MAF_INRAE=15.823;MAF_USDA=30.0
NC_035088.1	8964454	.	G	A	.	.	MAF_USDA=1.765
NC_035088.1	8964467	.	C	T	.	.	MAF_USDA=4.918
NC_035088.1	8964524	.	G	C	.	.	MAF_INRAE=3.165;MAF_USDA=7.059
NC_035088.1	8964688	.	T	A	.	.	MAF_USDA=27.083
NC_035088.1	8964690	.	A	T	.	.	MAF_USDA=27.083
NC_035088.1	8964696	.	A	C	.	.	MAF_INRAE=7.5
NC_035088.1	8964767	.	T	G	.	.	MAF_INRAE=39.241;MAF_USDA=10.0
NC_035088.1	8964782	.	G	A	.	.	MAF_USDA=1.639
NC_035088.1	8964876	.	G	T	.	.	MAF_USDA=1.639
NC_035088.1	8964925	.	A	G	.	.	MAF_USDA=4.098
NC_035088.1	8964984	.	C	T	.	.	MAF_USDA=4.098
NC_035088.1	8965003	.	T	A	.	.	MAF_USDA=4.098
NC_035088.1	8965021	.	C	A	.	.	MAF_INRAE=41.139;MAF_USDA=35.882
NC_035088.1	8965028	.	G	A	.	.	MAF_USDA=4.098
NC_035088.1	8965030	.	T	G	.	.	MAF_INRAE=6.667;MAF_USDA=4.098
NC_035088.1	8965165	.	G	A	.	.	MAF_USDA=2.083
NC_035088.1	8965176	.	C	T	.	.	MAF_INRAE=33.544;MAF_USDA=7.059
NC_035088.1	8965184	.	T	C	.	.	MAF_INRAE=18.333
NC_035088.1	8965258	.	T	A	.	.	MAF_USDA=8.333
NC_035088.1	8965267	.	A	G	.	.	MAF_INRAE=20.253;MAF_USDA=4.918
NC_035088.1	8965402	.	C	T	.	.	MAF_USDA=2.459
NC_035088.1	8965563	.	T	A	.	.	MAF_INRAE=19.62;MAF_USDA=5.294
NC_035088.1	8965600	.	T	C	.	.	MAF_USDA=15.294
NC_035088.1	8965767	.	G	A	.	.	MAF_USDA=6.471
NC_035088.1	8965777	.	C	T	.	.	MAF_USDA=2.083
NC_035088.1	8965807	.	G	A	.	.	MAF_USDA=15.476
NC_035088.1	8965844	.	C	G	.	.	MAF_INRAE=6.667;MAF_USDA=12.353
NC_035088.1	8965845	.	T	G	.	.	MAF_INRAE=25.316;MAF_USDA=8.235
NC_035088.1	8965925	.	T	G	.	.	MAF_INRAE=34.177;MAF_USDA=5.294
NC_035088.1	8965939	.	A	C	.	.	MAF_USDA=8.197
NC_035088.1	8966066	.	C	A	.	.	MAF_USDA=2.459
NC_035088.1	8966127	.	G	A	.	.	MAF_INRAE=17.5
NC_035088.1	8966216	.	C	T	.	.	MAF_USDA=11.176
NC_035088.1	8966402	.	T	A	.	.	MAF_INRAE=20.253;MAF_USDA=1.639
NC_035088.1	8966413	.	T	A	.	.	MAF_USDA=2.353
NC_035088.1	8966434	.	C	G	.	.	MAF_INRAE=20.253;MAF_USDA=5.738
NC_035088.1	8966495	.	G	A	.	.	MAF_INRAE=37.975;MAF_USDA=10.0
NC_035088.1	8966498	.	T	G	.	.	MAF_INRAE=45.0;MAF_USDA=10.0
NC_035088.1	8966556	.	A	T	.	.	MAF_INRAE=15.823;MAF_USDA=34.706
NC_035088.1	8966577	.	G	T	.	.	MAF_USDA=2.459
NC_035088.1	8966791	.	G	T	.	.	MAF_USDA=1.176
NC_035088.1	8966806	.	G	A	.	.	MAF_INRAE=8.228;MAF_USDA=9.412
NC_035088.1	8966808	.	T	A	.	.	MAF_INRAE=8.228;MAF_USDA=4.098
NC_035088.1	8966871	.	C	T	.	.	MAF_USDA=1.639
NC_035088.1	8966936	.	C	T	.	.	MAF_USDA=4.098
NC_035088.1	8966952	.	T	C	.	.	MAF_INRAE=24.051;MAF_USDA=9.412
NC_035088.1	8966995	.	C	T	.	.	MAF_INRAE=4.167
NC_035088.1	8967005	.	G	A	.	.	MAF_INRAE=6.667;MAF_USDA=4.098
NC_035088.1	8967042	.	C	A	.	.	MAF_USDA=2.459
NC_035088.1	8967080	.	A	C	.	.	MAF_INRAE=15.789;MAF_USDA=18.824
NC_035088.1	8967081	.	G	T	.	.	MAF_USDA=2.083
NC_035088.1	8967159	.	G	T	.	.	MAF_USDA=10.417
NC_035088.1	8967175	.	G	T	.	.	MAF_USDA=17.059
NC_035088.1	8967339	.	G	A	.	.	MAF_INRAE=8.861;MAF_USDA=3.279
NC_035088.1	8967344	.	T	G	.	.	MAF_INRAE=36.076;MAF_USDA=8.824
NC_035088.1	8967370	.	T	A	.	.	MAF_INRAE=10.0;MAF_USDA=10.417
NC_035088.1	8967371	.	G	T	.	.	MAF_INRAE=10.0;MAF_USDA=10.417
NC_035088.1	8967373	.	C	A	.	.	MAF_INRAE=10.0;MAF_USDA=10.417
NC_035088.1	8967440	.	A	G	.	.	MAF_USDA=2.459
NC_035088.1	8967456	.	C	T	.	.	MAF_USDA=1.639
NC_035088.1	8967457	.	G	C	.	.	MAF_USDA=3.279
NC_035088.1	8967627	.	G	A	.	.	MAF_INRAE=43.333;MAF_USDA=9.412
NC_035088.1	8967736	.	G	A	.	.	MAF_INRAE=15.789;MAF_USDA=8.824
NC_035088.1	8967739	.	A	C	.	.	MAF_USDA=1.639
NC_035088.1	8967969	.	A	T	.	.	MAF_USDA=1.639
NC_035088.1	8968011	.	G	A	.	.	MAF_USDA=2.459
NC_035088.1	8968013	.	G	A	.	.	MAF_USDA=2.459
NC_035088.1	8968031	.	A	G	.	.	MAF_USDA=20.0
NC_035088.1	8968053	.	C	T	.	.	MAF_USDA=4.098
NC_035088.1	8968103	.	T	A	.	.	MAF_USDA=9.412
NC_035088.1	8968181	.	T	C	.	.	MAF_INRAE=33.544;MAF_USDA=7.059
NC_035088.1	8968200	.	G	A	.	.	MAF_INRAE=4.167;MAF_USDA=2.459
NC_035088.1	8968389	.	C	T	.	.	MAF_USDA=4.167
NC_035088.1	8968411	.	T	A	.	.	MAF_INRAE=37.5
NC_035088.1	8968567	.	C	T	.	.	MAF_USDA=1.765
NC_035088.1	8968602	.	G	A	.	.	MAF_INRAE=14.557;MAF_USDA=5.294
NC_035088.1	8968708	.	A	T	.	.	MAF_INRAE=8.333;MAF_USDA=5.294
NC_035088.1	8968747	.	C	T	.	.	MAF_INRAE=8.228;MAF_USDA=8.824
NC_035088.1	8968799	.	G	A	.	.	MAF_INRAE=4.167;MAF_USDA=2.459
NC_035088.1	8968818	.	G	A	.	.	MAF_INRAE=18.333
NC_035088.1	8968880	.	T	G	.	.	MAF_INRAE=24.051;MAF_USDA=29.412
NC_035088.1	8968958	.	T	C	.	.	MAF_USDA=4.918
NC_035088.1	8969029	.	G	A	.	.	MAF_USDA=18.824
NC_035088.1	8969051	.	A	T	.	.	MAF_INRAE=15.823;MAF_USDA=15.294
NC_035088.1	8969113	.	C	T	.	.	MAF_INRAE=7.595
NC_035088.1	8969117	.	G	T	.	.	MAF_USDA=8.333
NC_035088.1	8969151	.	A	C	.	.	MAF_INRAE=11.392;MAF_USDA=5.294
NC_035088.1	8969154	.	T	G	.	.	MAF_USDA=1.639
NC_035088.1	8969235	.	T	A	.	.	MAF_INRAE=7.595
NC_035088.1	8969265	.	G	T	.	.	MAF_USDA=2.941
NC_035088.1	8969270	.	G	T	.	.	MAF_INRAE=8.333;MAF_USDA=8.235
NC_035088.1	8969442	.	T	C	.	.	MAF_USDA=21.176
NC_035088.1	8969553	.	C	T	.	.	MAF_INRAE=35.443;MAF_USDA=7.059
NC_035088.1	8969590	.	G	T	.	.	MAF_USDA=2.459
NC_035088.1	8969734	.	A	T	.	.	MAF_INRAE=10.526;MAF_USDA=4.918
NC_035088.1	8969753	.	C	A	.	.	MAF_INRAE=10.526;MAF_USDA=3.279
NC_035088.1	8969755	.	C	A	.	.	MAF_USDA=4.918
NC_035088.1	8969758	.	C	A	.	.	MAF_USDA=8.333
NC_035088.1	8969850	.	G	A	.	.	MAF_USDA=4.098
NC_035088.1	8970079	.	C	A	.	.	MAF_USDA=4.098
NC_035088.1	8970083	.	T	A	.	.	MAF_USDA=1.639
NC_035088.1	8970200	.	T	C	.	.	MAF_INRAE=4.43
NC_035088.1	8970393	.	C	T	.	.	MAF_INRAE=18.333
NC_035088.1	8970410	.	G	T	.	.	MAF_USDA=1.639
NC_035088.1	8970448	.	A	G	.	.	MAF_USDA=4.918
NC_035088.1	8970454	.	T	C	.	.	MAF_INRAE=1.667;MAF_USDA=6.25
NC_035088.1	8970526	.	G	A	.	.	MAF_INRAE=10.526;MAF_USDA=4.918
NC_035088.1	8970556	.	G	C	.	.	MAF_USDA=13.115
NC_035088.1	8970603	.	GTGTCTGTC	GTGTCTGTG	.	.	MAF_USDA=31.25
NC_035088.1	8970611	.	C	G	.	.	MAF_USDA=30.328
NC_035088.1	8970666	.	G	C	.	.	MAF_USDA=3.279
NC_035088.1	8970719	.	GTC	GTG	.	.	MAF_USDA=8.333
NC_035088.1	8970721	.	C	G	.	.	MAF_USDA=14.754
NC_035088.1	8970748	.	A	T	.	.	MAF_USDA=4.098
NC_035088.1	8970863	.	G	A	.	.	MAF_USDA=4.918
NC_035088.1	8970923	.	A	T	.	.	MAF_USDA=10.0
NC_035088.1	8970944	.	C	G	.	.	MAF_USDA=4.098
NC_035088.1	8970974	.	C	T	.	.	MAF_USDA=8.333
NC_035088.1	8971040	.	G	A	.	.	MAF_INRAE=15.789;MAF_USDA=1.639
NC_035088.1	8971068	.	A	T	.	.	MAF_INRAE=15.19;MAF_USDA=8.235
NC_035088.1	8971153	.	A	C	.	.	MAF_USDA=1.176
NC_035088.1	8971172	.	T	G	.	.	MAF_INRAE=35.443;MAF_USDA=5.882
NC_035088.1	8971203	.	T	A	.	.	MAF_USDA=8.333
NC_035088.1	8971265	.	A	G	.	.	MAF_USDA=4.167
NC_035088.1	8971320	.	A	C	.	.	MAF_INRAE=10.526;MAF_USDA=4.918
NC_035088.1	8971334	.	G	T	.	.	MAF_INRAE=10.526;MAF_USDA=4.098
NC_035088.1	8971339	.	T	C	.	.	MAF_INRAE=10.526;MAF_USDA=4.098
NC_035088.1	8971356	.	A	G	.	.	MAF_INRAE=10.526;MAF_USDA=5.738
NC_035088.1	8971395	.	A	G	.	.	MAF_INRAE=10.759;MAF_USDA=10.588
NC_035088.1	8971399	.	C	T	.	.	MAF_USDA=4.098
NC_035088.1	8971402	.	T	C	.	.	MAF_INRAE=5.0;MAF_USDA=14.118
NC_035088.1	8971412	.	C	T	.	.	MAF_USDA=3.279
NC_035088.1	8971438	.	A	T	.	.	MAF_USDA=6.25
NC_035088.1	8971463	.	A	T	.	.	MAF_INRAE=10.759;MAF_USDA=2.941
NC_035088.1	8971473	.	A	T	.	.	MAF_INRAE=35.443;MAF_USDA=10.0
NC_035088.1	8971492	.	C	A	.	.	MAF_INRAE=10.759;MAF_USDA=4.118
NC_035088.1	8971498	.	C	T	.	.	MAF_INRAE=10.759;MAF_USDA=1.639
NC_035088.1	8971505	.	A	T	.	.	MAF_INRAE=30.38;MAF_USDA=44.706
NC_035088.1	8971536	.	C	G	.	.	MAF_USDA=39.583
NC_035088.1	8971547	.	G	T	.	.	MAF_USDA=1.639
NC_035088.1	8971556	.	T	C	.	.	MAF_USDA=6.471
NC_035088.1	8971559	.	G	A	.	.	MAF_INRAE=14.557;MAF_USDA=8.235
NC_035088.1	8971589	.	C	T	.	.	MAF_USDA=4.098
NC_035088.1	8971740	.	T	C	.	.	MAF_USDA=38.095
NC_035088.1	8971755	.	T	C	.	.	MAF_INRAE=7.595
NC_035088.1	8971774	.	C	T	.	.	MAF_INRAE=43.671;MAF_USDA=23.81
NC_035088.1	8971804	.	A	C	.	.	MAF_INRAE=34.177;MAF_USDA=29.762
NC_035088.1	8971828	.	C	T	.	.	MAF_INRAE=15.19;MAF_USDA=8.333
NC_035088.1	8971843	.	G	A	.	.	MAF_USDA=4.167
NC_035088.1	8971941	.	C	T	.	.	MAF_USDA=16.667
NC_035088.1	8971943	.	C	T	.	.	MAF_INRAE=34.81;MAF_USDA=28.571
NC_035088.1	8971947	.	G	A	.	.	MAF_INRAE=10.833;MAF_USDA=5.952
NC_035088.1	8971959	.	A	G	.	.	MAF_USDA=1.786
NC_035088.1	8972019	.	T	C	.	.	MAF_USDA=43.478
NC_035088.1	8972075	.	C	T	.	.	MAF_USDA=2.174
NC_035088.1	8972115	.	C	T	.	.	MAF_INRAE=35.0;MAF_USDA=14.286
NC_035088.1	8972139	.	T	C	.	.	MAF_INRAE=21.519;MAF_USDA=1.667
NC_035088.1	8972185	.	T	A	.	.	MAF_USDA=16.667
NC_035088.1	8972186	.	A	T	.	.	MAF_USDA=16.667
NC_035088.1	8972250	.	G	A	.	.	MAF_INRAE=23.418;MAF_USDA=6.667
NC_035088.1	8972261	.	T	C	.	.	MAF_USDA=41.667
NC_035088.1	8972270	.	C	A	.	.	MAF_INRAE=10.526;MAF_USDA=1.667
NC_035088.1	8972282	.	C	A	.	.	MAF_INRAE=10.526;MAF_USDA=1.667
NC_035088.1	8972444	.	C	T	.	.	MAF_INRAE=6.329;MAF_USDA=2.976
NC_035088.1	8972580	.	A	C	.	.	MAF_INRAE=42.405;MAF_USDA=23.81
NC_035088.1	8972604	.	T	C	.	.	MAF_USDA=38.69
NC_035088.1	8972671	.	T	A	.	.	MAF_USDA=6.522
NC_035088.1	8972691	.	G	A	.	.	MAF_INRAE=34.177;MAF_USDA=29.518
NC_035088.1	8972713	.	C	T	.	.	MAF_INRAE=7.595;MAF_USDA=16.265
NC_035088.1	8972743	.	C	T	.	.	MAF_INRAE=34.177;MAF_USDA=28.916
NC_035088.1	8972745	.	G	A	.	.	MAF_USDA=1.695
NC_035088.1	8972774	.	A	T	.	.	MAF_USDA=38.554
NC_035088.1	8972804	.	T	C	.	.	MAF_INRAE=10.833;MAF_USDA=6.627
NC_035088.1	8972940	.	A	G	.	.	MAF_USDA=45.652
NC_035088.1	8972946	.	T	C	.	.	MAF_USDA=20.833
NC_035088.1	8972993	.	G	A	.	.	MAF_INRAE=5.063
NC_035088.1	8973044	.	G	T	.	.	MAF_INRAE=41.772;MAF_USDA=22.024
NC_035088.1	8973189	.	G	A	.	.	MAF_USDA=1.639
NC_035088.1	8973224	.	C	A	.	.	MAF_INRAE=17.5
NC_035088.1	8973362	.	C	T	.	.	MAF_USDA=4.167
NC_035088.1	8973425	.	C	T	.	.	MAF_INRAE=25.316;MAF_USDA=9.412
NC_035088.1	8973519	.	C	A	.	.	MAF_INRAE=10.759;MAF_USDA=1.639
NC_035088.1	8973521	.	C	T	.	.	MAF_USDA=4.098
NC_035088.1	8973534	.	C	G	.	.	MAF_INRAE=22.785;MAF_USDA=6.557
NC_035088.1	8973634	.	C	A	.	.	MAF_INRAE=34.81;MAF_USDA=6.471
NC_035088.1	8973652	.	G	T	.	.	MAF_INRAE=42.405;MAF_USDA=28.824
NC_035088.1	8973663	.	A	G	.	.	MAF_INRAE=20.253;MAF_USDA=4.098
NC_035088.1	8973677	.	T	C	.	.	MAF_INRAE=2.5
NC_035088.1	8973681	.	A	C	.	.	MAF_INRAE=2.5
NC_035088.1	8973697	.	C	T	.	.	MAF_USDA=1.639
NC_035088.1	8973710	.	C	T	.	.	MAF_USDA=3.279
NC_035088.1	8973732	.	G	C	.	.	MAF_INRAE=48.101;MAF_USDA=27.647
NC_035088.1	8973847	.	A	T	.	.	MAF_INRAE=37.342;MAF_USDA=36.471
NC_035088.1	8973900	.	T	C	.	.	MAF_USDA=2.459
NC_035088.1	8974005	.	C	T	.	.	MAF_USDA=2.459
NC_035088.1	8974047	.	T	G	.	.	MAF_USDA=10.588
NC_035088.1	8974068	.	C	A	.	.	MAF_INRAE=22.785;MAF_USDA=7.377
NC_035088.1	8974079	.	G	A	.	.	MAF_USDA=40.588
NC_035088.1	8974134	.	C	T	.	.	MAF_USDA=40.588
NC_035088.1	8974179	.	C	G	.	.	MAF_INRAE=15.19
NC_035088.1	8974196	.	G	A	.	.	MAF_INRAE=12.658;MAF_USDA=11.765
NC_035088.1	8974244	.	C	T	.	.	MAF_INRAE=18.333
NC_035088.1	8974248	.	A	C	.	.	MAF_USDA=8.824
NC_035088.1	8974345	.	T	A	.	.	MAF_USDA=1.695
NC_035088.1	8974346	.	G	T	.	.	MAF_USDA=1.695
NC_035088.1	8974382	.	A	T	.	.	MAF_USDA=38.824
NC_035088.1	8974408	.	G	A	.	.	MAF_INRAE=10.526;MAF_USDA=4.918
NC_035088.1	8974410	.	C	T	.	.	MAF_USDA=10.588
NC_035088.1	8974444	.	G	A	.	.	MAF_INRAE=22.785;MAF_USDA=6.557
NC_035088.1	8974553	.	G	T	.	.	MAF_INRAE=26.316;MAF_USDA=6.557
NC_035088.1	8974598	.	C	G	.	.	MAF_USDA=10.843
NC_035088.1	8974618	.	G	A	.	.	MAF_USDA=4.237
NC_035088.1	8974620	.	T	A	.	.	MAF_USDA=6.78
NC_035088.1	8974649	.	A	C,*	.	.	MAF_INRAE=21.053;MAF_USDA=48.171
NC_035088.1	8974651	.	C	A	.	.	MAF_USDA=46.341
NC_035088.1	8974702	.	C	A	.	.	MAF_USDA=4.167
NC_035088.1	8974883	.	C	T	.	.	MAF_USDA=25.0
NC_035088.1	8974888	.	T	C	.	.	MAF_USDA=25.0
NC_035088.1	8974914	.	C	T	.	.	MAF_USDA=4.167
NC_035088.1	8974952	.	C	T	.	.	MAF_INRAE=13.924;MAF_USDA=7.831
NC_035088.1	8975021	.	T	C	.	.	MAF_INRAE=10.526;MAF_USDA=17.647
NC_035088.1	8975040	.	G	A	.	.	MAF_INRAE=27.848;MAF_USDA=8.824
NC_035088.1	8975146	.	T	C	.	.	MAF_USDA=1.639
NC_035088.1	8975210	.	A	C	.	.	MAF_INRAE=3.333
NC_035088.1	8975309	.	T	G	.	.	MAF_USDA=1.765
NC_035088.1	8975377	.	C	G	.	.	MAF_INRAE=10.526
NC_035088.1	8975418	.	G	A	.	.	MAF_USDA=8.197
NC_035088.1	8975437	.	G	A	.	.	MAF_USDA=16.667
NC_035088.1	8975441	.	A	G	.	.	MAF_INRAE=3.165
NC_035088.1	8975445	.	G	T,C	.	.	MAF_INRAE=10.526;MAF_USDA=16.667
NC_035088.1	8975447	.	A	T	.	.	MAF_USDA=16.667
NC_035088.1	8975449	.	A	T	.	.	MAF_USDA=16.667
NC_035088.1	8975451	.	A	T	.	.	MAF_USDA=16.667
NC_035088.1	8975458	.	G	A	.	.	MAF_USDA=4.098
NC_035088.1	8975459	.	T	C	.	.	MAF_USDA=16.667
NC_035088.1	8975488	.	A	G	.	.	MAF_INRAE=33.544;MAF_USDA=49.412
NC_035088.1	8975529	.	C	T	.	.	MAF_USDA=6.25
NC_035088.1	8975608	.	C	A	.	.	MAF_USDA=4.167
NC_035088.1	8975631	.	T	C	.	.	MAF_USDA=4.098
NC_035088.1	8975674	.	G	A	.	.	MAF_INRAE=3.165;MAF_USDA=12.941
NC_035088.1	8975738	.	G	A	.	.	MAF_USDA=2.459
NC_035088.1	8975742	.	T	A	.	.	MAF_INRAE=8.861;MAF_USDA=10.0
NC_035088.1	8975786	.	C	A	.	.	MAF_INRAE=24.051;MAF_USDA=17.647
NC_035088.1	8975790	.	G	A	.	.	MAF_INRAE=30.0;MAF_USDA=18.824
NC_035088.1	8975827	.	G	A	.	.	MAF_USDA=9.016
NC_035088.1	8975828	.	C	A	.	.	MAF_INRAE=1.667;MAF_USDA=8.824
NC_035088.1	8975850	.	C	T	.	.	MAF_USDA=4.918
NC_035088.1	8975897	.	G	T	.	.	MAF_INRAE=16.456;MAF_USDA=11.176
NC_035088.1	8975925	.	G	A	.	.	MAF_INRAE=20.253;MAF_USDA=20.588
NC_035088.1	8975941	.	T	C	.	.	MAF_INRAE=15.823;MAF_USDA=7.647
NC_035088.1	8976025	.	C	T	.	.	MAF_INRAE=27.848;MAF_USDA=47.059
NC_035088.1	8976058	.	A	C	.	.	MAF_USDA=14.583
NC_035088.1	8976065	.	G	T	.	.	MAF_INRAE=3.165;MAF_USDA=10.0
NC_035088.1	8976066	.	G	T	.	.	MAF_INRAE=34.167;MAF_USDA=4.918
NC_035088.1	8976075	.	C	G	.	.	MAF_INRAE=4.43
NC_035088.1	8976094	.	G	A	.	.	MAF_USDA=8.333
NC_035088.1	8976109	.	C	T	.	.	MAF_INRAE=13.291;MAF_USDA=21.176
NC_035088.1	8976115	.	G	A	.	.	MAF_INRAE=3.165;MAF_USDA=7.647
NC_035088.1	8976179	.	T	C	.	.	MAF_INRAE=5.696;MAF_USDA=12.941
NC_035088.1	8976191	.	T	A	.	.	MAF_INRAE=33.544;MAF_USDA=48.214
NC_035088.1	8976192	.	C	T	.	.	MAF_USDA=1.667
NC_035088.1	8976226	.	G	A	.	.	MAF_USDA=4.167
NC_035088.1	8976229	.	C	G	.	.	MAF_INRAE=3.165;MAF_USDA=5.952
NC_035088.1	8977653	.	T	G	.	.	MAF_INRAE=5.263;MAF_USDA=6.471
NC_035088.1	8977716	.	G	T	.	.	MAF_USDA=7.059
NC_035088.1	8977727	.	A	G	.	.	MAF_INRAE=5.263;MAF_USDA=12.941
NC_035088.1	8977756	.	C	T	.	.	MAF_USDA=14.583
NC_035088.1	8977794	.	C	T	.	.	MAF_USDA=14.583
NC_035088.1	8977813	.	T	C	.	.	MAF_INRAE=9.494;MAF_USDA=11.176
NC_035088.1	8977866	.	G	A	.	.	MAF_INRAE=3.165;MAF_USDA=5.882
NC_035088.1	8977922	.	A	C	.	.	MAF_INRAE=5.263
NC_035088.1	8977955	.	T	C	.	.	MAF_USDA=1.639
NC_035088.1	8978049	.	C	G	.	.	MAF_INRAE=39.241;MAF_USDA=48.235
NC_035088.1	8978077	.	G	A	.	.	MAF_INRAE=9.494;MAF_USDA=11.765
NC_035088.1	8978080	.	G	A	.	.	MAF_INRAE=10.0;MAF_USDA=6.471
NC_035088.1	8978084	.	C	T	.	.	MAF_USDA=1.639
NC_035088.1	8978202	.	A	C	.	.	MAF_INRAE=3.165
NC_035088.1	8978205	.	A	G	.	.	MAF_INRAE=4.43;MAF_USDA=2.941
NC_035088.1	8978210	.	T	C	.	.	MAF_INRAE=13.291;MAF_USDA=35.882
NC_035088.1	8978214	.	C	T	.	.	MAF_INRAE=15.833;MAF_USDA=35.882
NC_035088.1	8978252	.	A	C	.	.	MAF_USDA=1.639
NC_035088.1	8978336	.	C	T	.	.	MAF_INRAE=18.354;MAF_USDA=37.647
NC_035088.1	8978337	.	A	G	.	.	MAF_INRAE=19.167;MAF_USDA=37.647
NC_035088.1	8978339	.	A	G	.	.	MAF_INRAE=19.167;MAF_USDA=38.235
NC_035088.1	8978343	.	C	G	.	.	MAF_INRAE=19.167;MAF_USDA=37.059
NC_035088.1	8978345	.	A	G	.	.	MAF_INRAE=19.167;MAF_USDA=37.647
NC_035088.1	8978423	.	C	A	.	.	MAF_INRAE=4.167
NC_035088.1	8978432	.	C	T	.	.	MAF_INRAE=18.354;MAF_USDA=38.554
NC_035088.1	8978456	.	T	G	.	.	MAF_INRAE=17.722;MAF_USDA=42.073
NC_035088.1	8978466	.	A	T	.	.	MAF_INRAE=18.333
NC_035088.1	8978484	.	T	G	.	.	MAF_USDA=2.542
NC_035088.1	8978503	.	A	C	.	.	MAF_USDA=1.695
NC_035088.1	8978520	.	C	T	.	.	MAF_USDA=12.5
NC_035088.1	8978580	.	A	T	.	.	MAF_INRAE=3.165;MAF_USDA=4.167
NC_035088.1	8978581	.	G	T	.	.	MAF_INRAE=2.5;MAF_USDA=4.167
NC_035088.1	8978641	.	A	C	.	.	MAF_INRAE=17.722;MAF_USDA=40.0
NC_035088.1	8978643	.	T	G	.	.	MAF_INRAE=18.333;MAF_USDA=40.0
NC_035088.1	8978649	.	T	C	.	.	MAF_INRAE=15.789;MAF_USDA=41.176
NC_035088.1	8978658	.	G	T	.	.	MAF_INRAE=15.789;MAF_USDA=42.353
NC_035088.1	8978660	.	G	C	.	.	MAF_USDA=42.941
NC_035088.1	8978665	.	T	G	.	.	MAF_INRAE=15.789;MAF_USDA=42.353
NC_035088.1	8978683	.	T	C	.	.	MAF_INRAE=15.789;MAF_USDA=45.294
NC_035088.1	8978689	.	C	G	.	.	MAF_INRAE=15.789;MAF_USDA=44.706
NC_035088.1	8978704	.	A	G	.	.	MAF_INRAE=15.789;MAF_USDA=42.353
NC_035088.1	8978718	.	C	G	.	.	MAF_USDA=48.235
NC_035088.1	8978722	.	T	C	.	.	MAF_USDA=44.118
NC_035088.1	8978728	.	T	G	.	.	MAF_USDA=43.529
NC_035088.1	8978729	.	A	G	.	.	MAF_USDA=44.118
NC_035088.1	8978735	.	C	A	.	.	MAF_USDA=42.353
NC_035088.1	8978736	.	A	G	.	.	MAF_USDA=1.639
NC_035088.1	8978752	.	G	A	.	.	MAF_INRAE=8.861;MAF_USDA=3.529
NC_035088.1	8978782	.	C	A	.	.	MAF_USDA=2.5
NC_035088.1	8978799	.	T	C	.	.	MAF_INRAE=3.165;MAF_USDA=2.976
NC_035088.1	8978808	.	G	C	.	.	MAF_INRAE=3.165;MAF_USDA=2.976
NC_035088.1	8978818	.	C	T	.	.	MAF_INRAE=20.253;MAF_USDA=11.905
NC_035088.1	8978823	.	C	T	.	.	MAF_INRAE=20.253;MAF_USDA=11.905
NC_035088.1	8978847	.	A	T	.	.	MAF_USDA=2.5
NC_035088.1	8978888	.	T	C	.	.	MAF_USDA=33.333
NC_035088.1	8978893	.	A	G	.	.	MAF_USDA=2.083
NC_035088.1	8978946	.	A	G	.	.	MAF_USDA=2.459
NC_035088.1	8978996	.	C	T	.	.	MAF_INRAE=1.667
NC_035088.1	8979027	.	A	G	.	.	MAF_INRAE=34.167;MAF_USDA=4.918
NC_035088.1	8979039	.	G	T	.	.	MAF_INRAE=38.608;MAF_USDA=45.882
NC_035088.1	8979133	.	T	C	.	.	MAF_USDA=2.353
NC_035088.1	8979148	.	G	A	.	.	MAF_INRAE=44.304;MAF_USDA=35.882
NC_035088.1	8979195	.	A	T	.	.	MAF_USDA=4.167
NC_035088.1	8979201	.	T	A	.	.	MAF_INRAE=13.333;MAF_USDA=16.667
NC_035088.1	8979203	.	T	A	.	.	MAF_INRAE=13.333;MAF_USDA=16.667
NC_035088.1	8979204	.	T	A	.	.	MAF_INRAE=13.333;MAF_USDA=16.667
NC_035088.1	8979207	.	T	G	.	.	MAF_INRAE=13.333;MAF_USDA=16.667
NC_035088.1	8979315	.	G	A	.	.	MAF_INRAE=5.263;MAF_USDA=4.167
NC_035088.1	8979332	.	T	G	.	.	MAF_INRAE=13.333
NC_035088.1	8979441	.	A	G	.	.	MAF_USDA=3.529
NC_035088.1	8979447	.	C	A	.	.	MAF_INRAE=29.114;MAF_USDA=11.176
NC_035088.1	8979477	.	C	A	.	.	MAF_INRAE=28.481;MAF_USDA=11.176
NC_035088.1	8979510	.	T	C	.	.	MAF_USDA=1.639
NC_035088.1	8979526	.	C	A	.	.	MAF_USDA=1.639
NC_035088.1	8979527	.	G	T	.	.	MAF_USDA=6.471
NC_035088.1	8979529	.	T	G	.	.	MAF_USDA=6.471
NC_035088.1	8979532	.	C	A	.	.	MAF_USDA=2.459
NC_035088.1	8979543	.	G	T	.	.	MAF_USDA=3.279
NC_035088.1	8979611	.	C	T	.	.	MAF_INRAE=29.114;MAF_USDA=12.353
NC_035088.1	8979789	.	G	T	.	.	MAF_INRAE=23.418;MAF_USDA=13.529
NC_035088.1	8979798	.	G	T	.	.	MAF_USDA=1.639
NC_035088.1	8979842	.	A	C	.	.	MAF_INRAE=49.367;MAF_USDA=24.706
NC_035088.1	8979850	.	C	A	.	.	MAF_INRAE=20.886;MAF_USDA=11.765
NC_035088.1	8979898	.	A	C	.	.	MAF_USDA=1.639
NC_035088.1	8979919	.	G	A	.	.	MAF_USDA=2.941
NC_035088.1	8979947	.	A	G	.	.	MAF_INRAE=31.013;MAF_USDA=39.412
NC_035088.1	8980057	.	G	A	.	.	MAF_INRAE=37.975;MAF_USDA=15.294
NC_035088.1	8980215	.	C	T	.	.	MAF_INRAE=49.367;MAF_USDA=31.176
NC_035088.1	8980249	.	A	G	.	.	MAF_INRAE=36.667;MAF_USDA=11.765
NC_035088.1	8980278	.	A	G	.	.	MAF_INRAE=34.167;MAF_USDA=16.471
NC_035088.1	8980414	.	T	G	.	.	MAF_USDA=2.083
NC_035088.1	8980588	.	T	C	.	.	MAF_USDA=4.706
NC_035088.1	8980622	.	T	A	.	.	MAF_USDA=3.279
NC_035088.1	8980673	.	C	T	.	.	MAF_INRAE=8.861
NC_035088.1	8980686	.	G	A	.	.	MAF_INRAE=15.19;MAF_USDA=24.706
NC_035088.1	8980717	.	T	C	.	.	MAF_INRAE=8.861
NC_035088.1	8980802	.	C	T	.	.	MAF_USDA=1.639
NC_035088.1	8980803	.	T	A	.	.	MAF_INRAE=5.696;MAF_USDA=12.941
NC_035088.1	8980905	.	A	G	.	.	MAF_USDA=1.639
NC_035088.1	8980964	.	C	T	.	.	MAF_USDA=4.118
NC_035088.1	8981073	.	A	C	.	.	MAF_INRAE=32.5;MAF_USDA=4.918
NC_035088.1	8981107	.	T	A	.	.	MAF_INRAE=3.165
NC_035088.1	8981136	.	G	C	.	.	MAF_USDA=4.118
NC_035088.1	8981166	.	T	C	.	.	MAF_INRAE=3.797;MAF_USDA=7.5
NC_035088.1	8981178	.	A	G	.	.	MAF_INRAE=38.608;MAF_USDA=39.286
NC_035088.1	8981182	.	C	A	.	.	MAF_USDA=1.667
NC_035088.1	8981183	.	T	A	.	.	MAF_USDA=1.667
NC_035088.1	8981193	.	T	G	.	.	MAF_INRAE=26.582;MAF_USDA=8.929
NC_035088.1	8981215	.	A	T	.	.	MAF_USDA=6.25
NC_035088.1	8981216	.	A	T	.	.	MAF_USDA=2.083
NC_035088.1	8981217	.	A	T	.	.	MAF_USDA=6.25
NC_035088.1	8981218	.	T	A	.	.	MAF_USDA=14.583
NC_035088.1	8981238	.	C	A	.	.	MAF_USDA=2.459
NC_035088.1	8981337	.	C	T	.	.	MAF_INRAE=4.43;MAF_USDA=4.118
NC_035088.1	8981342	.	A	T	.	.	MAF_USDA=12.295
NC_035088.1	8981357	.	T	A	.	.	MAF_INRAE=34.81;MAF_USDA=17.059
NC_035088.1	8981380	.	C	T	.	.	MAF_INRAE=20.253;MAF_USDA=24.706
NC_035088.1	8981413	.	C	T	.	.	MAF_INRAE=3.165;MAF_USDA=5.294
NC_035088.1	8981424	.	G	A	.	.	MAF_USDA=10.417
NC_035088.1	8981563	.	T	A	.	.	MAF_INRAE=1.667;MAF_USDA=10.417
NC_035088.1	8981578	.	A	C	.	.	MAF_INRAE=18.333;MAF_USDA=7.059
NC_035088.1	8981599	.	T	C	.	.	MAF_USDA=3.529
NC_035088.1	8981601	.	G	A	.	.	MAF_INRAE=4.167;MAF_USDA=4.706
NC_035088.1	8981609	.	G	A	.	.	MAF_USDA=12.941
NC_035088.1	8981618	.	G	A	.	.	MAF_USDA=12.353
NC_035088.1	8981635	.	G	C	.	.	MAF_INRAE=15.823;MAF_USDA=11.176
NC_035088.1	8981688	.	C	A	.	.	MAF_INRAE=5.263
NC_035088.1	8981689	.	A	G	.	.	MAF_INRAE=36.076;MAF_USDA=26.471
NC_035088.1	8981727	.	A	T	.	.	MAF_INRAE=4.43;MAF_USDA=13.115
NC_035088.1	8981753	.	C	A	.	.	MAF_USDA=12.295
NC_035088.1	8981790	.	A	C	.	.	MAF_INRAE=19.62;MAF_USDA=47.059
NC_035088.1	8982017	.	A	G	.	.	MAF_USDA=10.417
NC_035088.1	8982170	.	C	A	.	.	MAF_USDA=4.167
NC_035088.1	8982237	.	G	T	.	.	MAF_INRAE=3.165
NC_035088.1	8982238	.	G	T	.	.	MAF_INRAE=2.5
NC_035088.1	8982417	.	C	T	.	.	MAF_INRAE=10.526;MAF_USDA=5.882
NC_035088.1	8982490	.	C	T	.	.	MAF_INRAE=17.5;MAF_USDA=6.471
NC_035088.1	8982604	.	C	T	.	.	MAF_INRAE=1.667
NC_035088.1	8982605	.	G	C	.	.	MAF_USDA=2.459
NC_035088.1	8982647	.	T	C	.	.	MAF_INRAE=3.165;MAF_USDA=6.471
NC_035088.1	8982689	.	T	C	.	.	MAF_USDA=1.765
NC_035088.1	8982731	.	A	G	.	.	MAF_USDA=2.459
NC_035088.1	8982765	.	A	T	.	.	MAF_INRAE=44.937;MAF_USDA=16.471
NC_035088.1	8982784	.	C	A	.	.	MAF_INRAE=18.333
NC_035088.1	8982855	.	T	G	.	.	MAF_INRAE=8.861;MAF_USDA=11.765
NC_035088.1	8982863	.	C	T	.	.	MAF_INRAE=15.789;MAF_USDA=1.639
NC_035088.1	8982889	.	A	C	.	.	MAF_USDA=8.333
NC_035088.1	8982892	.	T	G	.	.	MAF_INRAE=1.667
NC_035088.1	8982895	.	A	C	.	.	MAF_INRAE=29.114;MAF_USDA=8.824
NC_035088.1	8982938	.	A	C	.	.	MAF_INRAE=43.671;MAF_USDA=16.471
NC_035088.1	8983021	.	A	T	.	.	MAF_INRAE=7.595;MAF_USDA=4.118
NC_035088.1	8983029	.	A	T	.	.	MAF_USDA=3.333
NC_035088.1	8983033	.	T	A	.	.	MAF_INRAE=2.5
NC_035088.1	8983038	.	T	A	.	.	MAF_INRAE=17.5
NC_035088.1	8983066	.	C	T	.	.	MAF_USDA=2.459
NC_035088.1	8983072	.	T	A	.	.	MAF_INRAE=15.0;MAF_USDA=4.918
NC_035088.1	8983193	.	C	G	.	.	MAF_INRAE=20.253;MAF_USDA=17.059
NC_035088.1	8983464	.	G	A	.	.	MAF_INRAE=43.038;MAF_USDA=15.294
NC_035088.1	8983550	.	T	G	.	.	MAF_USDA=2.459
NC_035088.1	8983560	.	C	T	.	.	MAF_INRAE=5.833;MAF_USDA=1.667
NC_035088.1	8983637	.	G	T	.	.	MAF_INRAE=31.013;MAF_USDA=10.0
NC_035088.1	8983709	.	G	A	.	.	MAF_USDA=10.417
NC_035088.1	8983750	.	T	A	.	.	MAF_INRAE=2.5
NC_035088.1	8983798	.	A	G	.	.	MAF_USDA=2.459
NC_035088.1	8983822	.	C	A	.	.	MAF_USDA=2.941
NC_035088.1	8983839	.	A	G	.	.	MAF_INRAE=21.053
NC_035088.1	8983870	.	C	T	.	.	MAF_INRAE=8.228;MAF_USDA=13.529
NC_035088.1	8983874	.	A	T	.	.	MAF_INRAE=20.253;MAF_USDA=18.824
NC_035088.1	8983876	.	A	C	.	.	MAF_INRAE=8.228;MAF_USDA=13.529
NC_035088.1	8983903	.	G	A	.	.	MAF_INRAE=10.759;MAF_USDA=29.412
NC_035088.1	8983913	.	C	T	.	.	MAF_INRAE=44.304;MAF_USDA=16.471
NC_035088.1	8983932	.	C	T	.	.	MAF_USDA=1.765
NC_035088.1	8983977	.	A	G	.	.	MAF_INRAE=4.43
NC_035088.1	8983984	.	A	C	.	.	MAF_USDA=1.639
NC_035088.1	8984046	.	T	A	.	.	MAF_INRAE=3.165;MAF_USDA=7.647
NC_035088.1	8984107	.	G	A	.	.	MAF_INRAE=18.333
NC_035088.1	8984117	.	G	A	.	.	MAF_INRAE=20.253;MAF_USDA=18.824
NC_035088.1	8984180	.	T	G	.	.	MAF_INRAE=10.526;MAF_USDA=18.235
NC_035088.1	8984184	.	T	G	.	.	MAF_INRAE=10.526;MAF_USDA=13.115
NC_035088.1	8984198	.	C	T	.	.	MAF_INRAE=8.228;MAF_USDA=8.235
NC_035088.1	8984270	.	T	C	.	.	MAF_USDA=1.639
NC_035088.1	8984303	.	T	G	.	.	MAF_INRAE=10.526;MAF_USDA=18.235
NC_035088.1	8984304	.	T	A	.	.	MAF_INRAE=10.526;MAF_USDA=1.639
NC_035088.1	8984305	.	A	T	.	.	MAF_USDA=6.25
NC_035088.1	8984427	.	C	T	.	.	MAF_INRAE=39.241;MAF_USDA=35.417
NC_035088.1	8984467	.	A	C	.	.	MAF_INRAE=8.228;MAF_USDA=16.667
NC_035088.1	8984477	.	C	A	.	.	MAF_INRAE=8.228;MAF_USDA=8.235
NC_035088.1	8984569	.	G	C	.	.	MAF_INRAE=8.228;MAF_USDA=10.588
NC_035088.1	8984610	.	G	C	.	.	MAF_INRAE=8.228;MAF_USDA=8.235
NC_035088.1	8984756	.	T	G	.	.	MAF_INRAE=20.253;MAF_USDA=2.459
NC_035088.1	8984810	.	G	A	.	.	MAF_USDA=1.765
NC_035088.1	8984835	.	G	A	.	.	MAF_INRAE=10.526;MAF_USDA=13.115
NC_035088.1	8984838	.	A	T	.	.	MAF_USDA=13.115
NC_035088.1	8984853	.	A	T	.	.	MAF_USDA=2.459
NC_035088.1	8984914	.	G	C	.	.	MAF_USDA=4.098
NC_035088.1	8984997	.	C	T	.	.	MAF_INRAE=23.418;MAF_USDA=26.471
NC_035088.1	8985124	.	G	A	.	.	MAF_USDA=41.667
NC_035088.1	8985125	.	C	T	.	.	MAF_USDA=41.667
NC_035088.1	8985180	.	T	A	.	.	MAF_USDA=2.353
NC_035088.1	8985190	.	A	T	.	.	MAF_INRAE=3.165;MAF_USDA=3.529
NC_035088.1	8985200	.	C	T	.	.	MAF_INRAE=5.833
NC_035088.1	8985355	.	C	A	.	.	MAF_INRAE=20.253;MAF_USDA=27.083
NC_035088.1	8985448	.	T	C	.	.	MAF_INRAE=5.833;MAF_USDA=4.918
NC_035088.1	8985500	.	T	C	.	.	MAF_USDA=2.459
NC_035088.1	8985661	.	C	T	.	.	MAF_USDA=7.647
NC_035088.1	8985663	.	C	G	.	.	MAF_USDA=2.353
NC_035088.1	8985669	.	C	T	.	.	MAF_USDA=1.639
NC_035088.1	8985674	.	T	A	.	.	MAF_INRAE=48.101;MAF_USDA=37.059
NC_035088.1	8985693	.	A	G	.	.	MAF_INRAE=48.101;MAF_USDA=33.529
NC_035088.1	8985703	.	T	G	.	.	MAF_INRAE=25.949;MAF_USDA=36.471
NC_035088.1	8985720	.	C	T	.	.	MAF_USDA=1.176
NC_035088.1	8985723	.	C	T	.	.	MAF_INRAE=20.253;MAF_USDA=15.882
NC_035088.1	8985732	.	C	T	.	.	MAF_INRAE=25.949;MAF_USDA=37.059
NC_035088.1	8985739	.	A	G	.	.	MAF_INRAE=25.949;MAF_USDA=37.647
NC_035088.1	8985741	.	C	T	.	.	MAF_INRAE=24.167;MAF_USDA=25.294
NC_035088.1	8985757	.	C	T	.	.	MAF_INRAE=25.949;MAF_USDA=37.647
NC_035088.1	8985774	.	T	G	.	.	MAF_USDA=3.279
NC_035088.1	8985779	.	C	A	.	.	MAF_INRAE=26.316;MAF_USDA=35.294
NC_035088.1	8985782	.	C	G	.	.	MAF_USDA=35.294
NC_035088.1	8985784	.	G	A	.	.	MAF_USDA=33.529
NC_035088.1	8985787	.	G	T	.	.	MAF_USDA=34.706
NC_035088.1	8985788	.	A	C	.	.	MAF_USDA=34.706
NC_035088.1	8985790	.	C	T	.	.	MAF_USDA=34.706
NC_035088.1	8985819	.	G	A	.	.	MAF_INRAE=46.835;MAF_USDA=32.353
NC_035088.1	8985840	.	T	A	.	.	MAF_USDA=7.647
NC_035088.1	8985845	.	T	A	.	.	MAF_USDA=4.167
NC_035088.1	8985901	.	A	G	.	.	MAF_INRAE=5.833;MAF_USDA=5.738
NC_035088.1	8985915	.	C	T	.	.	MAF_USDA=1.765
NC_035088.1	8985939	.	G	C	.	.	MAF_INRAE=34.81;MAF_USDA=44.706
NC_035088.1	8985948	.	G	A	.	.	MAF_INRAE=5.833;MAF_USDA=5.738
NC_035088.1	8985989	.	G	A	.	.	MAF_USDA=3.529
NC_035088.1	8986028	.	G	A	.	.	MAF_USDA=5.882
NC_035088.1	8986044	.	G	C	.	.	MAF_USDA=5.294
NC_035088.1	8986098	.	T	A	.	.	MAF_INRAE=19.167;MAF_USDA=11.475
NC_035088.1	8986105	.	G	A	.	.	MAF_INRAE=19.167;MAF_USDA=10.656
NC_035088.1	8986109	.	T	G	.	.	MAF_INRAE=5.833;MAF_USDA=10.588
NC_035088.1	8986124	.	C	T	.	.	MAF_INRAE=7.595
NC_035088.1	8986125	.	A	G	.	.	MAF_INRAE=22.5
NC_035088.1	8986134	.	C	A	.	.	MAF_INRAE=7.595;MAF_USDA=8.824
NC_035088.1	8986144	.	G	A	.	.	MAF_INRAE=2.532;MAF_USDA=2.941
NC_035088.1	8986146	.	T	C	.	.	MAF_INRAE=26.667;MAF_USDA=38.824
NC_035088.1	8986180	.	A	G	.	.	MAF_INRAE=12.658
NC_035088.1	8986186	.	A	T	.	.	MAF_USDA=2.5
NC_035088.1	8986206	.	A	C	.	.	MAF_INRAE=12.025;MAF_USDA=15.294
NC_035088.1	8986221	.	G	A	.	.	MAF_INRAE=12.025;MAF_USDA=14.706
NC_035088.1	8986260	.	A	G	.	.	MAF_INRAE=46.835;MAF_USDA=32.353
NC_035088.1	8986289	.	T	A	.	.	MAF_INRAE=26.582;MAF_USDA=21.176
NC_035088.1	8986300	.	A	G	.	.	MAF_INRAE=46.835;MAF_USDA=28.235
NC_035088.1	8986342	.	G	T	.	.	MAF_INRAE=20.253;MAF_USDA=17.647
NC_035088.1	8986358	.	T	A	.	.	MAF_USDA=14.118
NC_035088.1	8986395	.	C	T	.	.	MAF_INRAE=3.165;MAF_USDA=7.647
NC_035088.1	8986477	.	A	C	.	.	MAF_INRAE=23.418;MAF_USDA=25.294
NC_035088.1	8986565	.	T	A	.	.	MAF_INRAE=3.797;MAF_USDA=1.639
NC_035088.1	8986605	.	A	C	.	.	MAF_USDA=8.235
NC_035088.1	8986707	.	G	T	.	.	MAF_INRAE=20.253;MAF_USDA=1.639
NC_035088.1	8986813	.	G	A	.	.	MAF_INRAE=44.304;MAF_USDA=16.471
NC_035088.1	8986814	.	C	A	.	.	MAF_USDA=1.639
NC_035088.1	8986860	.	C	T	.	.	MAF_INRAE=16.667;MAF_USDA=6.471
NC_035088.1	8986923	.	G	A	.	.	MAF_USDA=14.118
NC_035088.1	8986932	.	C	T	.	.	MAF_INRAE=10.526
NC_035088.1	8986950	.	G	C	.	.	MAF_USDA=4.167
NC_035088.1	8986954	.	T	C	.	.	MAF_USDA=4.167
NC_035088.1	8986979	.	G	A	.	.	MAF_USDA=6.25
NC_035088.1	8986980	.	C	G	.	.	MAF_USDA=14.583
NC_035088.1	8986984	.	T	C	.	.	MAF_USDA=37.5
NC_035088.1	8987012	.	G	A	.	.	MAF_INRAE=29.114;MAF_USDA=9.412
NC_035088.1	8987025	.	T	A	.	.	MAF_USDA=2.083
NC_035088.1	8987029	.	C	G	.	.	MAF_INRAE=10.526;MAF_USDA=6.557
NC_035088.1	8987128	.	T	A	.	.	MAF_INRAE=30.38
NC_035088.1	8987176	.	T	C	.	.	MAF_USDA=1.765
NC_035088.1	8987208	.	G	A	.	.	MAF_INRAE=26.582;MAF_USDA=38.235
NC_035088.1	8987230	.	G	T	.	.	MAF_USDA=3.279
NC_035088.1	8987251	.	G	T	.	.	MAF_INRAE=46.835;MAF_USDA=40.0
NC_035088.1	8987345	.	C	T	.	.	MAF_USDA=2.459
NC_035088.1	8987358	.	T	G	.	.	MAF_INRAE=18.333
NC_035088.1	8987387	.	G	T	.	.	MAF_INRAE=10.526;MAF_USDA=9.836
NC_035088.1	8987430	.	A	G	.	.	MAF_INRAE=44.304;MAF_USDA=21.176
NC_035088.1	8987502	.	G	A	.	.	MAF_USDA=4.118
NC_035088.1	8987504	.	T	A	.	.	MAF_INRAE=5.696;MAF_USDA=10.0
NC_035088.1	8987609	.	C	T	.	.	MAF_INRAE=26.582;MAF_USDA=32.353
NC_035088.1	8987676	.	C	T	.	.	MAF_USDA=8.824
NC_035088.1	8987677	.	G	A	.	.	MAF_USDA=1.639
NC_035088.1	8987716	.	C	A	.	.	MAF_USDA=10.417
NC_035088.1	8987722	.	C	T	.	.	MAF_USDA=2.5
NC_035088.1	8987738	.	A	C	.	.	MAF_INRAE=26.667
NC_035088.1	8987761	.	G	C	.	.	MAF_INRAE=10.526;MAF_USDA=7.647
NC_035088.1	8987785	.	A	G	.	.	MAF_USDA=1.639
NC_035088.1	8987818	.	A	C	.	.	MAF_INRAE=26.582;MAF_USDA=47.647
NC_035088.1	8987821	.	T	C	.	.	MAF_USDA=3.279
NC_035088.1	8987976	.	A	T	.	.	MAF_USDA=1.639
NC_035088.1	8987993	.	C	A	.	.	MAF_INRAE=4.43
NC_035088.1	8988088	.	T	C	.	.	MAF_INRAE=24.051;MAF_USDA=38.824
NC_035088.1	8988093	.	T	C	.	.	MAF_USDA=3.279
NC_035088.1	8988137	.	A	G	.	.	MAF_INRAE=7.595;MAF_USDA=10.0
NC_035088.1	8988196	.	G	A	.	.	MAF_USDA=4.706
NC_035088.1	8988220	.	G	C	.	.	MAF_USDA=1.639
NC_035088.1	8988281	.	T	G	.	.	MAF_INRAE=23.418;MAF_USDA=30.357
NC_035088.1	8988288	.	T	A	.	.	MAF_INRAE=10.526;MAF_USDA=2.976
NC_035088.1	8988359	.	A	T	.	.	MAF_USDA=13.529
NC_035088.1	8988469	.	A	G	.	.	MAF_INRAE=8.861;MAF_USDA=8.235
NC_035088.1	8988514	.	T	A	.	.	MAF_USDA=2.941
NC_035088.1	8988559	.	C	A	.	.	MAF_USDA=1.639
NC_035088.1	8988643	.	G	A	.	.	MAF_INRAE=18.333;MAF_USDA=32.941
NC_035088.1	8988646	.	T	C	.	.	MAF_USDA=30.0
NC_035088.1	8988673	.	G	A	.	.	MAF_INRAE=10.526;MAF_USDA=2.941
NC_035088.1	8988691	.	T	C	.	.	MAF_INRAE=3.165;MAF_USDA=8.235
NC_035088.1	8988738	.	A	T	.	.	MAF_INRAE=50.0;MAF_USDA=43.529
NC_035088.1	8988768	.	C	G	.	.	MAF_INRAE=46.835;MAF_USDA=17.647
NC_035088.1	8988850	.	G	A	.	.	MAF_INRAE=5.263
NC_035088.1	8988866	.	G	T	.	.	MAF_INRAE=17.5;MAF_USDA=6.471
NC_035088.1	8988977	.	A	G	.	.	MAF_USDA=11.176
NC_035088.1	8989024	.	A	C	.	.	MAF_USDA=3.279
NC_035088.1	8989128	.	C	T	.	.	MAF_INRAE=23.418;MAF_USDA=24.118
NC_035088.1	8989144	.	T	G	.	.	MAF_USDA=1.639
NC_035088.1	8989163	.	C	T	.	.	MAF_USDA=3.529
NC_035088.1	8989203	.	C	T	.	.	MAF_USDA=4.167
NC_035088.1	8989208	.	C	T	.	.	MAF_USDA=37.5
NC_035088.1	8989220	.	C	T	.	.	MAF_USDA=2.459
NC_035088.1	8989227	.	G	A	.	.	MAF_USDA=5.738
NC_035088.1	8989272	.	G	A	.	.	MAF_USDA=3.279
NC_035088.1	8989291	.	A	C	.	.	MAF_INRAE=44.167;MAF_USDA=39.583
NC_035088.1	8989310	.	T	C	.	.	MAF_INRAE=5.0;MAF_USDA=4.118
NC_035088.1	8989312	.	T	C	.	.	MAF_INRAE=45.0;MAF_USDA=41.176
NC_035088.1	8989324	.	G	A	.	.	MAF_INRAE=48.333;MAF_USDA=45.294
NC_035088.1	8989337	.	C	T	.	.	MAF_USDA=2.353
NC_035088.1	8989339	.	G	A	.	.	MAF_INRAE=6.329;MAF_USDA=7.059
NC_035088.1	8989351	.	A	T	.	.	MAF_USDA=1.639
NC_035088.1	8989394	.	G	C	.	.	MAF_INRAE=1.667
NC_035088.1	8989411	.	G	A	.	.	MAF_INRAE=2.532;MAF_USDA=2.353
NC_035088.1	8989414	.	A	G	.	.	MAF_INRAE=7.5;MAF_USDA=4.706
NC_035088.1	8989418	.	A	C	.	.	MAF_USDA=3.279
NC_035088.1	8989419	.	T	C	.	.	MAF_INRAE=2.532;MAF_USDA=2.459
NC_035088.1	8989428	.	G	A	.	.	MAF_USDA=5.738
NC_035088.1	8989441	.	T	G	.	.	MAF_INRAE=3.797;MAF_USDA=4.118
NC_035088.1	8989442	.	G	T	.	.	MAF_INRAE=3.333;MAF_USDA=4.706
NC_035088.1	8989446	.	G	A	.	.	MAF_USDA=2.941
NC_035088.1	8989463	.	A	G	.	.	MAF_INRAE=1.667;MAF_USDA=1.639
NC_035088.1	8989465	.	A	C	.	.	MAF_INRAE=1.667;MAF_USDA=1.639
NC_035088.1	8989471	.	A	C	.	.	MAF_INRAE=1.667;MAF_USDA=1.639
NC_035088.1	8989598	.	A	G	.	.	MAF_USDA=2.353
NC_035088.1	8989601	.	T	A	.	.	MAF_INRAE=49.367;MAF_USDA=44.706
NC_035088.1	8989623	.	G	A	.	.	MAF_INRAE=21.053;MAF_USDA=33.333
NC_035088.1	8989637	.	A	T	.	.	MAF_INRAE=45.0;MAF_USDA=50.0
NC_035088.1	8989639	.	C	T	.	.	MAF_INRAE=45.0;MAF_USDA=49.412
NC_035088.1	8989704	.	A	T	.	.	MAF_USDA=42.771
NC_035088.1	8989755	.	C	T	.	.	MAF_USDA=29.167
NC_035088.1	8989795	.	T	C	.	.	MAF_INRAE=15.789;MAF_USDA=22.619
NC_035088.1	8989804	.	G	A	.	.	MAF_INRAE=15.789;MAF_USDA=29.167
NC_035088.1	8989849	.	A	C	.	.	MAF_INRAE=10.526;MAF_USDA=4.217
NC_035088.1	8989867	.	A	C	.	.	MAF_INRAE=15.789;MAF_USDA=1.695
NC_035088.1	8989892	.	G	C	.	.	MAF_INRAE=47.368;MAF_USDA=20.833
NC_035088.1	8989917	.	C	T	.	.	MAF_USDA=14.706
NC_035088.1	8989926	.	G	C	.	.	MAF_INRAE=20.253;MAF_USDA=14.118
NC_035088.1	8989943	.	G	A	.	.	MAF_INRAE=43.038;MAF_USDA=25.882
NC_035088.1	8989978	.	G	A	.	.	MAF_USDA=48.824
NC_035088.1	8989997	.	A	G	.	.	MAF_USDA=11.765
NC_035088.1	8990007	.	A	G	.	.	MAF_USDA=5.882
NC_035088.1	8990009	.	C	G	.	.	MAF_USDA=7.059
NC_035088.1	8990042	.	G	C	.	.	MAF_USDA=3.279
NC_035088.1	8990179	.	C	A	.	.	MAF_USDA=14.881
NC_035088.1	8990198	.	C	A	.	.	MAF_USDA=16.071
NC_035088.1	8990205	.	G	T	.	.	MAF_USDA=23.81
NC_035088.1	8990224	.	C	T	.	.	MAF_USDA=3.704
NC_035088.1	8990510	.	C	A	.	.	MAF_USDA=10.417
NC_035088.1	8990517	.	G	T	.	.	MAF_USDA=18.75
NC_035088.1	8990555	.	G	C	.	.	MAF_USDA=8.333
NC_035088.1	8990562	.	T	A	.	.	MAF_USDA=19.643
NC_035088.1	8990570	.	C	A	.	.	MAF_USDA=42.857
NC_035088.1	8990589	.	G	C	.	.	MAF_USDA=35.119
NC_035088.1	8990638	.	C	G	.	.	MAF_USDA=1.667
NC_035088.1	8990648	.	T	C	.	.	MAF_USDA=4.167
NC_035088.1	8990719	.	T	A	.	.	MAF_USDA=3.279
NC_035088.1	8990755	.	T	A	.	.	MAF_INRAE=41.139;MAF_USDA=40.0
NC_035088.1	8990783	.	A	T	.	.	MAF_USDA=38.235
NC_035088.1	8990784	.	T	G	.	.	MAF_USDA=38.235
NC_035088.1	8990787	.	A	C	.	.	MAF_USDA=38.235
NC_035088.1	8990789	.	T	G	.	.	MAF_INRAE=49.167;MAF_USDA=40.0
NC_035088.1	8990790	.	C	T	.	.	MAF_USDA=5.882
NC_035088.1	8990809	.	G	A	.	.	MAF_USDA=2.083
NC_035088.1	8990858	.	T	A	.	.	MAF_INRAE=23.418;MAF_USDA=32.941
NC_035088.1	8990860	.	T	A	.	.	MAF_INRAE=1.667;MAF_USDA=6.25
NC_035088.1	8990921	.	T	C	.	.	MAF_USDA=1.639
NC_035088.1	8990985	.	C	T	.	.	MAF_USDA=4.706
NC_035088.1	8990992	.	A	G	.	.	MAF_INRAE=19.167
NC_035088.1	8991005	.	C	T	.	.	MAF_INRAE=20.0;MAF_USDA=1.639
NC_035088.1	8991018	.	A	T	.	.	MAF_INRAE=3.165;MAF_USDA=11.176
NC_035088.1	8991025	.	G	A	.	.	MAF_USDA=1.639
NC_035088.1	8991080	.	T	G	.	.	MAF_USDA=11.905
NC_035088.1	8991136	.	G	A	.	.	MAF_USDA=3.529
NC_035088.1	8991145	.	G	A	.	.	MAF_INRAE=8.228;MAF_USDA=6.471
NC_035088.1	8991169	.	A	T	.	.	MAF_INRAE=5.063
NC_035088.1	8991181	.	A	G	.	.	MAF_INRAE=41.139;MAF_USDA=40.588
NC_035088.1	8991346	.	T	G	.	.	MAF_INRAE=4.167
NC_035088.1	8991362	.	A	G	.	.	MAF_USDA=1.639
NC_035088.1	8991363	.	T	A	.	.	MAF_USDA=1.639
NC_035088.1	8991366	.	T	A	.	.	MAF_USDA=1.639
NC_035088.1	8991367	.	C	T	.	.	MAF_USDA=1.639
NC_035088.1	8991397	.	T	C	.	.	MAF_USDA=6.25
NC_035088.1	8991444	.	C	T	.	.	MAF_USDA=2.459
NC_035088.1	8991473	.	G	C	.	.	MAF_USDA=2.353
NC_035088.1	8991478	.	A	C	.	.	MAF_USDA=1.639
NC_035088.1	8991481	.	G	T	.	.	MAF_INRAE=37.342;MAF_USDA=24.706
NC_035088.1	8991484	.	A	T	.	.	MAF_USDA=2.353
NC_035088.1	8991545	.	G	A	.	.	MAF_USDA=1.639
NC_035088.1	8991562	.	T	C	.	.	MAF_USDA=2.353
NC_035088.1	8991571	.	T	C	.	.	MAF_INRAE=37.342;MAF_USDA=28.235
NC_035088.1	8991577	.	T	A	.	.	MAF_INRAE=3.165;MAF_USDA=14.706
NC_035088.1	8991603	.	G	A	.	.	MAF_INRAE=40.506;MAF_USDA=40.588
NC_035088.1	8991615	.	C	G	.	.	MAF_INRAE=40.506;MAF_USDA=40.0
NC_035088.1	8991659	.	G	A	.	.	MAF_USDA=8.333
NC_035088.1	8991722	.	A	G	.	.	MAF_INRAE=24.051;MAF_USDA=7.059
NC_035088.1	8991762	.	G	A	.	.	MAF_USDA=4.118
NC_035088.1	8991787	.	G	A	.	.	MAF_USDA=9.836
NC_035088.1	8991800	.	T	C	.	.	MAF_INRAE=17.5
NC_035088.1	8991803	.	G	A	.	.	MAF_USDA=1.639
NC_035088.1	8991830	.	T	C	.	.	MAF_USDA=9.412
NC_035088.1	8991848	.	A	T	.	.	MAF_INRAE=40.506;MAF_USDA=40.588
NC_035088.1	8991936	.	T	C	.	.	MAF_INRAE=10.526;MAF_USDA=6.25
NC_035088.1	8991983	.	A	C	.	.	MAF_USDA=7.143
NC_035088.1	8991998	.	A	G	.	.	MAF_INRAE=47.468;MAF_USDA=31.765
NC_035088.1	8992003	.	T	C	.	.	MAF_USDA=31.765
NC_035088.1	8992022	.	A	C	.	.	MAF_INRAE=5.263;MAF_USDA=2.459
NC_035088.1	8992027	.	A	G	.	.	MAF_INRAE=8.861;MAF_USDA=7.647
NC_035088.1	8992066	.	T	G	.	.	MAF_INRAE=37.975;MAF_USDA=24.118
NC_035088.1	8992107	.	C	T	.	.	MAF_USDA=1.639
NC_035088.1	8992135	.	C	T	.	.	MAF_USDA=1.639
NC_035088.1	8992145	.	A	T	.	.	MAF_INRAE=46.835;MAF_USDA=32.353
```
