## Supplemental Data 1 for "Development of a high-density 665 K SNP array for rainbow trout genome-wide genotyping": INRAE_USDA_MAF1.vcf (part 146 of 1714)

```
NC_035088.1	8992212	.	C	A	.	.	MAF_USDA=14.118
NC_035088.1	8992240	.	T	C	.	.	MAF_USDA=1.639
NC_035088.1	8992347	.	C	T	.	.	MAF_INRAE=3.333
NC_035088.1	8992399	.	T	C	.	.	MAF_USDA=3.279
NC_035088.1	8992414	.	A	G	.	.	MAF_INRAE=26.667;MAF_USDA=8.235
NC_035088.1	8992421	.	C	A	.	.	MAF_INRAE=26.667;MAF_USDA=5.882
NC_035088.1	8992422	.	T	C	.	.	MAF_INRAE=26.667;MAF_USDA=10.417
NC_035088.1	8992423	.	G	A	.	.	MAF_INRAE=26.667;MAF_USDA=5.882
NC_035088.1	8992472	.	G	T	.	.	MAF_USDA=1.639
NC_035088.1	8992533	.	A	G	.	.	MAF_INRAE=5.0;MAF_USDA=1.639
NC_035088.1	8992555	.	G	A	.	.	MAF_USDA=1.176
NC_035088.1	8992565	.	G	T	.	.	MAF_INRAE=5.263;MAF_USDA=1.639
NC_035088.1	8992664	.	G	A	.	.	MAF_INRAE=10.759;MAF_USDA=12.941
NC_035088.1	8992670	.	C	A	.	.	MAF_USDA=8.333
NC_035088.1	8992691	.	A	T	.	.	MAF_USDA=1.639
NC_035088.1	8992767	.	T	C	.	.	MAF_INRAE=37.342;MAF_USDA=26.19
NC_035088.1	8992778	.	G	T	.	.	MAF_INRAE=27.848;MAF_USDA=45.882
NC_035088.1	8992810	.	T	C	.	.	MAF_INRAE=48.101;MAF_USDA=43.529
NC_035088.1	8992832	.	G	A	.	.	MAF_USDA=2.459
NC_035088.1	8992842	.	A	G	.	.	MAF_USDA=29.412
NC_035088.1	8993263	.	C	T	.	.	MAF_USDA=44.706
NC_035088.1	8993269	.	T	A	.	.	MAF_USDA=1.639
NC_035088.1	8993325	.	A	T	.	.	MAF_INRAE=5.263
NC_035088.1	8993330	.	T	A	.	.	MAF_USDA=47.059
NC_035088.1	8993363	.	C	T	.	.	MAF_INRAE=10.526;MAF_USDA=4.706
NC_035088.1	8993384	.	T	C	.	.	MAF_USDA=4.098
NC_035088.1	8993569	.	A	C	.	.	MAF_USDA=9.836
NC_035088.1	8993572	.	T	C	.	.	MAF_USDA=1.786
NC_035088.1	8993574	.	G	A	.	.	MAF_INRAE=3.165;MAF_USDA=8.333
NC_035088.1	8993583	.	A	G	.	.	MAF_USDA=2.381
NC_035088.1	8993590	.	G	T	.	.	MAF_USDA=2.381
NC_035088.1	8993614	.	G	A	.	.	MAF_USDA=5.833
NC_035088.1	8993647	.	A	G	.	.	MAF_INRAE=35.443;MAF_USDA=15.476
NC_035088.1	8993680	.	C	T	.	.	MAF_USDA=18.75
NC_035088.1	8993693	.	A	C	.	.	MAF_INRAE=3.165;MAF_USDA=8.333
NC_035088.1	8993741	.	A	G	.	.	MAF_USDA=4.167
NC_035088.1	8993747	.	A	T	.	.	MAF_USDA=1.667
NC_035088.1	8993757	.	A	C	.	.	MAF_USDA=6.667
NC_035088.1	8993804	.	C	T	.	.	MAF_INRAE=5.263;MAF_USDA=8.235
NC_035088.1	8993817	.	G	T	.	.	MAF_INRAE=36.842;MAF_USDA=28.235
NC_035088.1	8993835	.	G	A	.	.	MAF_USDA=43.75
NC_035088.1	8993837	.	G	A	.	.	MAF_INRAE=26.667;MAF_USDA=43.75
NC_035088.1	8993839	.	T	A	.	.	MAF_INRAE=26.667;MAF_USDA=43.75
NC_035088.1	8993840	.	C	A	.	.	MAF_INRAE=26.667;MAF_USDA=41.667
NC_035088.1	8993875	.	G	T	.	.	MAF_USDA=17.647
NC_035088.1	8993877	.	G	T	.	.	MAF_USDA=4.167
NC_035088.1	8993892	.	C	T	.	.	MAF_INRAE=3.165;MAF_USDA=8.235
NC_035088.1	8993897	.	A	G	.	.	MAF_USDA=5.738
NC_035088.1	8993932	.	C	G	.	.	MAF_USDA=3.279
NC_035088.1	8993973	.	C	T	.	.	MAF_INRAE=23.418;MAF_USDA=14.118
NC_035088.1	8994014	.	C	G	.	.	MAF_USDA=7.377
NC_035088.1	8994015	.	T	A	.	.	MAF_USDA=6.557
NC_035088.1	8994087	.	G	A	.	.	MAF_USDA=14.583
NC_035088.1	8994093	.	T	A	.	.	MAF_INRAE=27.848;MAF_USDA=22.941
NC_035088.1	8994111	.	G	A	.	.	MAF_USDA=41.667
NC_035088.1	8994112	.	G	T	.	.	MAF_USDA=41.667
NC_035088.1	8994148	.	C	A	.	.	MAF_INRAE=29.747;MAF_USDA=14.118
NC_035088.1	8994149	.	T	A	.	.	MAF_INRAE=32.5;MAF_USDA=14.118
NC_035088.1	8994165	.	G	T	.	.	MAF_INRAE=42.405;MAF_USDA=36.471
NC_035088.1	8994196	.	C	T	.	.	MAF_INRAE=6.329;MAF_USDA=2.459
NC_035088.1	8994277	.	G	A	.	.	MAF_USDA=1.639
NC_035088.1	8994278	.	C	T	.	.	MAF_INRAE=27.848;MAF_USDA=26.471
NC_035088.1	8994282	.	G	A	.	.	MAF_USDA=2.459
NC_035088.1	8994290	.	A	T	.	.	MAF_INRAE=40.506;MAF_USDA=28.235
NC_035088.1	8994306	.	A	C	.	.	MAF_USDA=2.459
NC_035088.1	8994351	.	A	G	.	.	MAF_INRAE=49.367;MAF_USDA=39.412
NC_035088.1	8994364	.	T	A	.	.	MAF_USDA=1.639
NC_035088.1	8994441	.	G	A	.	.	MAF_USDA=2.083
NC_035088.1	8994447	.	C	T	.	.	MAF_INRAE=17.089;MAF_USDA=15.294
NC_035088.1	8994565	.	A	C	.	.	MAF_INRAE=50.0;MAF_USDA=32.941
NC_035088.1	8994604	.	T	A	.	.	MAF_INRAE=7.595;MAF_USDA=3.529
NC_035088.1	8994649	.	A	C	.	.	MAF_USDA=4.098
NC_035088.1	8994659	.	G	T	.	.	MAF_INRAE=7.595;MAF_USDA=4.118
NC_035088.1	8994715	.	A	G	.	.	MAF_INRAE=47.468;MAF_USDA=38.824
NC_035088.1	8994717	.	G	A	.	.	MAF_USDA=4.167
NC_035088.1	8994847	.	G	A	.	.	MAF_USDA=11.31
NC_035088.1	8994883	.	C	G	.	.	MAF_USDA=8.333
NC_035088.1	8994916	.	C	T	.	.	MAF_USDA=15.882
NC_035088.1	8995016	.	G	A	.	.	MAF_INRAE=25.833;MAF_USDA=14.583
NC_035088.1	8995024	.	A	G	.	.	MAF_INRAE=1.667;MAF_USDA=6.25
NC_035088.1	8995027	.	G	A	.	.	MAF_INRAE=25.949;MAF_USDA=15.294
NC_035088.1	8995036	.	A	T	.	.	MAF_USDA=4.098
NC_035088.1	8995081	.	C	G	.	.	MAF_INRAE=24.684;MAF_USDA=7.059
NC_035088.1	8995166	.	T	G	.	.	MAF_USDA=10.417
NC_035088.1	8995201	.	A	T	.	.	MAF_USDA=1.639
NC_035088.1	8995253	.	T	G	.	.	MAF_USDA=32.609
NC_035088.1	8995257	.	C	A	.	.	MAF_USDA=15.217
NC_035088.1	8995278	.	C	T	.	.	MAF_USDA=3.279
NC_035088.1	8995307	.	G	A	.	.	MAF_USDA=1.765
NC_035088.1	8995392	.	C	T	.	.	MAF_INRAE=25.949;MAF_USDA=17.647
NC_035088.1	8995439	.	G	A	.	.	MAF_INRAE=5.696;MAF_USDA=11.475
NC_035088.1	8995447	.	T	C	.	.	MAF_USDA=27.647
NC_035088.1	8995450	.	C	A	.	.	MAF_INRAE=28.333;MAF_USDA=24.706
NC_035088.1	8995478	.	A	G	.	.	MAF_INRAE=25.316;MAF_USDA=17.059
NC_035088.1	8995517	.	C	T	.	.	MAF_INRAE=25.316;MAF_USDA=16.471
NC_035088.1	8995520	.	G	A	.	.	MAF_USDA=4.918
NC_035088.1	8995531	.	A	G	.	.	MAF_INRAE=24.051;MAF_USDA=25.294
NC_035088.1	8995559	.	A	T	.	.	MAF_INRAE=25.316;MAF_USDA=15.882
NC_035088.1	8995560	.	C	T	.	.	MAF_USDA=2.459
NC_035088.1	8995620	.	A	G	.	.	MAF_INRAE=5.833;MAF_USDA=1.667
NC_035088.1	8995622	.	G	T	.	.	MAF_INRAE=25.949;MAF_USDA=9.524
NC_035088.1	8995638	.	T	G	.	.	MAF_INRAE=5.833
NC_035088.1	8995645	.	T	G	.	.	MAF_USDA=8.333
NC_035088.1	8995654	.	T	A	.	.	MAF_USDA=1.639
NC_035088.1	8995673	.	T	C	.	.	MAF_USDA=4.167
NC_035088.1	8995767	.	A	T	.	.	MAF_USDA=6.557
NC_035088.1	8995788	.	G	C	.	.	MAF_USDA=12.941
NC_035088.1	8995792	.	C	A	.	.	MAF_INRAE=32.278;MAF_USDA=25.882
NC_035088.1	8995806	.	T	A	.	.	MAF_INRAE=7.595
NC_035088.1	8995816	.	G	A	.	.	MAF_USDA=1.639
NC_035088.1	8995860	.	T	G	.	.	MAF_USDA=2.083
NC_035088.1	8995902	.	C	T	.	.	MAF_INRAE=32.278;MAF_USDA=25.294
NC_035088.1	8995918	.	T	G	.	.	MAF_INRAE=32.278;MAF_USDA=25.294
NC_035088.1	8995942	.	G	A	.	.	MAF_INRAE=18.333
NC_035088.1	8995973	.	T	A	.	.	MAF_USDA=5.738
NC_035088.1	8995983	.	T	A	.	.	MAF_INRAE=3.165;MAF_USDA=11.176
NC_035088.1	8995990	.	C	T	.	.	MAF_USDA=2.459
NC_035088.1	8996033	.	G	A	.	.	MAF_INRAE=32.278;MAF_USDA=25.294
NC_035088.1	8996040	.	C	T	.	.	MAF_INRAE=6.962
NC_035088.1	8996078	.	G	A	.	.	MAF_INRAE=32.278;MAF_USDA=25.294
NC_035088.1	8996088	.	C	T	.	.	MAF_INRAE=17.722;MAF_USDA=10.588
NC_035088.1	8996100	.	T	C	.	.	MAF_USDA=1.639
NC_035088.1	8996148	.	C	A	.	.	MAF_INRAE=25.949;MAF_USDA=16.471
NC_035088.1	8996149	.	A	G	.	.	MAF_USDA=1.765
NC_035088.1	8996177	.	C	T	.	.	MAF_USDA=2.353
NC_035088.1	8996346	.	T	C	.	.	MAF_INRAE=31.646;MAF_USDA=25.882
NC_035088.1	8996489	.	C	T	.	.	MAF_USDA=4.918
NC_035088.1	8996516	.	A	T	.	.	MAF_INRAE=10.526
NC_035088.1	8996525	.	T	G	.	.	MAF_INRAE=25.949;MAF_USDA=16.471
NC_035088.1	8996534	.	T	A	.	.	MAF_INRAE=4.43
NC_035088.1	8996535	.	C	A	.	.	MAF_INRAE=4.167
NC_035088.1	8996544	.	G	T	.	.	MAF_INRAE=25.949;MAF_USDA=16.471
NC_035088.1	8996585	.	A	T	.	.	MAF_INRAE=50.0;MAF_USDA=42.353
NC_035088.1	8996726	.	T	A	.	.	MAF_USDA=3.529
NC_035088.1	8996798	.	A	G	.	.	MAF_INRAE=25.949;MAF_USDA=17.059
NC_035088.1	8996841	.	T	C	.	.	MAF_INRAE=6.329;MAF_USDA=1.639
NC_035088.1	8996869	.	G	C	.	.	MAF_INRAE=6.329;MAF_USDA=1.639
NC_035088.1	8996914	.	A	C	.	.	MAF_INRAE=31.013;MAF_USDA=25.294
NC_035088.1	8996923	.	A	G	.	.	MAF_INRAE=25.949;MAF_USDA=42.353
NC_035088.1	8996936	.	C	A	.	.	MAF_USDA=1.176
NC_035088.1	8996950	.	A	G	.	.	MAF_USDA=2.459
NC_035088.1	8996992	.	G	A	.	.	MAF_INRAE=7.595
NC_035088.1	8997077	.	T	G	.	.	MAF_INRAE=15.833;MAF_USDA=4.098
NC_035088.1	8997078	.	A	G	.	.	MAF_USDA=7.059
NC_035088.1	8997192	.	T	A	.	.	MAF_USDA=16.667
NC_035088.1	8997193	.	A	T	.	.	MAF_USDA=12.5
NC_035088.1	8997239	.	T	A	.	.	MAF_INRAE=3.165;MAF_USDA=14.706
NC_035088.1	8997290	.	G	T	.	.	MAF_INRAE=25.949;MAF_USDA=17.647
NC_035088.1	8997299	.	G	T	.	.	MAF_INRAE=17.722;MAF_USDA=15.294
NC_035088.1	8997322	.	C	T	.	.	MAF_INRAE=10.526
NC_035088.1	8997325	.	T	C	.	.	MAF_INRAE=5.263;MAF_USDA=10.0
NC_035088.1	8997366	.	A	C	.	.	MAF_INRAE=17.722;MAF_USDA=15.882
NC_035088.1	8997367	.	G	A	.	.	MAF_INRAE=21.667;MAF_USDA=15.882
NC_035088.1	8997381	.	G	C	.	.	MAF_INRAE=21.667;MAF_USDA=42.353
NC_035088.1	8997383	.	A	G	.	.	MAF_INRAE=21.667;MAF_USDA=42.353
NC_035088.1	8997391	.	T	A	.	.	MAF_USDA=26.471
NC_035088.1	8997404	.	C	A	.	.	MAF_USDA=22.941
NC_035088.1	8997406	.	A	G	.	.	MAF_USDA=5.738
NC_035088.1	8997453	.	T	A	.	.	MAF_INRAE=17.722;MAF_USDA=16.471
NC_035088.1	8997472	.	C	A	.	.	MAF_USDA=10.417
NC_035088.1	8997473	.	A	G	.	.	MAF_USDA=29.412
NC_035088.1	8997495	.	A	C	.	.	MAF_USDA=5.294
NC_035088.1	8997558	.	C	T	.	.	MAF_USDA=2.459
NC_035088.1	8997622	.	T	G	.	.	MAF_USDA=34.706
NC_035088.1	8997630	.	T	G	.	.	MAF_USDA=37.5
NC_035088.1	8997704	.	C	G	.	.	MAF_USDA=14.754
NC_035088.1	8997734	.	G	T	.	.	MAF_USDA=8.333
NC_035088.1	8997735	.	C	G	.	.	MAF_USDA=10.417
NC_035088.1	8997737	.	T	G	.	.	MAF_USDA=43.75
NC_035088.1	8997738	.	C	G	.	.	MAF_USDA=45.833
NC_035088.1	8997750	.	G	A	.	.	MAF_INRAE=20.833;MAF_USDA=24.118
NC_035088.1	8997756	.	A	T	.	.	MAF_USDA=32.353
NC_035088.1	8997770	.	T	C	.	.	MAF_USDA=1.639
NC_035088.1	8997786	.	T	C	.	.	MAF_INRAE=23.418;MAF_USDA=41.667
NC_035088.1	8997805	.	C	T	.	.	MAF_INRAE=3.797;MAF_USDA=5.0
NC_035088.1	8997831	.	G	A	.	.	MAF_INRAE=46.203;MAF_USDA=44.048
NC_035088.1	8997832	.	G	T	.	.	MAF_INRAE=5.0;MAF_USDA=2.5
NC_035088.1	8997862	.	G	A	.	.	MAF_INRAE=24.684;MAF_USDA=13.529
NC_035088.1	8997943	.	T	A	.	.	MAF_INRAE=24.684;MAF_USDA=14.706
NC_035088.1	8998008	.	A	G	.	.	MAF_INRAE=18.333;MAF_USDA=2.459
NC_035088.1	8998014	.	T	C	.	.	MAF_INRAE=25.316;MAF_USDA=14.706
NC_035088.1	8998114	.	C	G	.	.	MAF_INRAE=40.506;MAF_USDA=45.294
NC_035088.1	8998208	.	G	A	.	.	MAF_INRAE=34.177;MAF_USDA=37.647
NC_035088.1	8998209	.	G	T	.	.	MAF_INRAE=24.684;MAF_USDA=13.529
NC_035088.1	8998224	.	G	A	.	.	MAF_USDA=3.279
NC_035088.1	8998306	.	A	T	.	.	MAF_INRAE=48.101
NC_035088.1	8998315	.	T	G	.	.	MAF_USDA=1.639
NC_035088.1	8998316	.	G	T	.	.	MAF_USDA=20.492
NC_035088.1	8998426	.	G	C	.	.	MAF_INRAE=20.253;MAF_USDA=1.639
NC_035088.1	8998515	.	G	T	.	.	MAF_INRAE=39.873;MAF_USDA=21.176
NC_035088.1	8998532	.	G	T	.	.	MAF_INRAE=25.949
NC_035088.1	8998552	.	G	A	.	.	MAF_INRAE=39.873;MAF_USDA=22.024
NC_035088.1	8998566	.	G	T	.	.	MAF_USDA=23.81
NC_035088.1	8998583	.	C	T	.	.	MAF_INRAE=18.333;MAF_USDA=2.5
NC_035088.1	8998638	.	A	G	.	.	MAF_INRAE=21.667;MAF_USDA=4.118
NC_035088.1	8998684	.	G	C	.	.	MAF_INRAE=18.333;MAF_USDA=2.459
NC_035088.1	8998697	.	T	A	.	.	MAF_INRAE=3.165
NC_035088.1	8998699	.	A	C	.	.	MAF_INRAE=25.833;MAF_USDA=20.833
NC_035088.1	8998701	.	T	A	.	.	MAF_USDA=4.706
NC_035088.1	8998718	.	A	T	.	.	MAF_INRAE=26.582;MAF_USDA=11.765
NC_035088.1	8998721	.	T	C	.	.	MAF_INRAE=4.167
NC_035088.1	8998736	.	C	A	.	.	MAF_USDA=2.083
NC_035088.1	8998843	.	A	C	.	.	MAF_INRAE=20.0;MAF_USDA=14.286
NC_035088.1	8998845	.	C	A	.	.	MAF_USDA=10.714
NC_035088.1	8998873	.	C	A	.	.	MAF_USDA=5.0
NC_035088.1	8998882	.	G	A	.	.	MAF_USDA=6.024
NC_035088.1	8998883	.	C	G	.	.	MAF_INRAE=9.494;MAF_USDA=39.583
NC_035088.1	8998915	.	A	T	.	.	MAF_INRAE=3.165;MAF_USDA=27.083
NC_035088.1	8998930	.	C	T	.	.	MAF_INRAE=20.0;MAF_USDA=15.909
NC_035088.1	8998982	.	C	T	.	.	MAF_INRAE=21.667;MAF_USDA=14.583
NC_035088.1	8998989	.	C	G	.	.	MAF_INRAE=18.333
NC_035088.1	8999013	.	C	T	.	.	MAF_USDA=6.522
NC_035088.1	8999375	.	T	G	.	.	MAF_USDA=18.75
NC_035088.1	8999697	.	G	A	.	.	MAF_USDA=10.87
NC_035088.1	8999739	.	G	A	.	.	MAF_USDA=25.0
NC_035088.1	8999759	.	G	T	.	.	MAF_USDA=2.459
NC_035088.1	8999779	.	T	A	.	.	MAF_USDA=3.279
NC_035088.1	8999785	.	G	C	.	.	MAF_USDA=2.459
NC_035088.1	8999804	.	A	G	.	.	MAF_USDA=2.459
NC_035088.1	9000058	.	G	A	.	.	MAF_INRAE=2.5
NC_035088.1	9000102	.	G	A	.	.	MAF_USDA=3.279
NC_035088.1	9000117	.	C	A	.	.	MAF_USDA=3.279
NC_035088.1	9000125	.	T	G	.	.	MAF_INRAE=32.911;MAF_USDA=14.706
NC_035088.1	9000170	.	A	G	.	.	MAF_INRAE=22.785;MAF_USDA=20.0
NC_035088.1	9000182	.	A	T	.	.	MAF_INRAE=46.203
NC_035088.1	9000191	.	C	T	.	.	MAF_INRAE=6.329;MAF_USDA=2.459
NC_035088.1	9000251	.	A	G	.	.	MAF_INRAE=22.5
NC_035088.1	9000252	.	C	T	.	.	MAF_INRAE=22.5
NC_035088.1	9000258	.	G	T	.	.	MAF_INRAE=22.5
NC_035088.1	9000259	.	C	T	.	.	MAF_INRAE=21.667
NC_035088.1	9000268	.	A	C	.	.	MAF_INRAE=23.418;MAF_USDA=2.174
NC_035088.1	9000367	.	G	A	.	.	MAF_INRAE=24.684;MAF_USDA=18.452
NC_035088.1	9000386	.	G	T	.	.	MAF_INRAE=38.608;MAF_USDA=23.214
NC_035088.1	9000410	.	G	T	.	.	MAF_INRAE=4.167;MAF_USDA=5.0
NC_035088.1	9000448	.	C	T	.	.	MAF_INRAE=17.722;MAF_USDA=10.714
NC_035088.1	9000480	.	T	G	.	.	MAF_INRAE=20.253;MAF_USDA=1.695
NC_035088.1	9000497	.	G	T	.	.	MAF_INRAE=25.949;MAF_USDA=23.81
NC_035088.1	9000507	.	T	A	.	.	MAF_USDA=5.357
NC_035088.1	9000576	.	C	T	.	.	MAF_INRAE=25.316;MAF_USDA=14.881
NC_035088.1	9000598	.	G	A	.	.	MAF_USDA=3.333
NC_035088.1	9000604	.	G	T	.	.	MAF_INRAE=19.167;MAF_USDA=2.5
NC_035088.1	9000641	.	G	C	.	.	MAF_INRAE=20.833;MAF_USDA=2.5
NC_035088.1	9000916	.	A	T	.	.	MAF_USDA=4.167
NC_035088.1	9000927	.	A	C	.	.	MAF_INRAE=27.848;MAF_USDA=16.667
NC_035088.1	9000990	.	T	G	.	.	MAF_USDA=4.167
NC_035088.1	9001027	.	T	G	.	.	MAF_USDA=2.976
NC_035088.1	9001089	.	G	A	.	.	MAF_USDA=2.381
NC_035088.1	9001115	.	A	C	.	.	MAF_INRAE=41.667
NC_035088.1	9001189	.	G	T	.	.	MAF_USDA=1.667
NC_035088.1	9001207	.	A	C	.	.	MAF_USDA=28.571
NC_035088.1	9001227	.	C	A	.	.	MAF_INRAE=5.0;MAF_USDA=7.738
NC_035088.1	9001238	.	A	C	.	.	MAF_INRAE=39.873;MAF_USDA=23.81
NC_035088.1	9001262	.	T	C	.	.	MAF_USDA=2.5
NC_035088.1	9001314	.	T	A	.	.	MAF_USDA=4.167
NC_035088.1	9001326	.	T	C	.	.	MAF_USDA=13.043
NC_035088.1	9001327	.	T	C	.	.	MAF_USDA=30.435
NC_035088.1	9001393	.	G	T	.	.	MAF_INRAE=42.5;MAF_USDA=22.892
NC_035088.1	9001426	.	T	C	.	.	MAF_INRAE=17.5;MAF_USDA=5.357
NC_035088.1	9001435	.	C	T	.	.	MAF_INRAE=8.228
NC_035088.1	9001505	.	T	G	.	.	MAF_INRAE=10.526
NC_035088.1	9001514	.	T	C	.	.	MAF_INRAE=39.873;MAF_USDA=23.81
NC_035088.1	9001530	.	G	A	.	.	MAF_USDA=16.071
NC_035088.1	9001542	.	A	G	.	.	MAF_INRAE=39.873;MAF_USDA=23.81
NC_035088.1	9001546	.	A	C	.	.	MAF_USDA=6.25
NC_035088.1	9001556	.	C	A	.	.	MAF_USDA=8.333
NC_035088.1	9001601	.	G	A	.	.	MAF_USDA=11.31
NC_035088.1	9001622	.	A	G	.	.	MAF_INRAE=43.038;MAF_USDA=43.75
NC_035088.1	9001631	.	G	T	.	.	MAF_USDA=50.0
NC_035088.1	9001633	.	G	C	.	.	MAF_USDA=50.0
NC_035088.1	9001645	.	A	T	.	.	MAF_INRAE=18.333;MAF_USDA=8.333
NC_035088.1	9001666	.	T	G	.	.	MAF_INRAE=39.873;MAF_USDA=17.857
NC_035088.1	9001691	.	A	G	.	.	MAF_INRAE=20.253;MAF_USDA=3.571
NC_035088.1	9001732	.	T	C	.	.	MAF_INRAE=25.316;MAF_USDA=15.476
NC_035088.1	9001733	.	T	G	.	.	MAF_INRAE=45.0;MAF_USDA=26.786
NC_035088.1	9001771	.	C	A	.	.	MAF_INRAE=5.263;MAF_USDA=1.667
NC_035088.1	9001798	.	T	A	.	.	MAF_INRAE=18.333;MAF_USDA=6.627
NC_035088.1	9001814	.	A	G	.	.	MAF_INRAE=25.316;MAF_USDA=14.458
NC_035088.1	9001817	.	C	A	.	.	MAF_INRAE=43.333;MAF_USDA=22.289
NC_035088.1	9001821	.	A	G	.	.	MAF_INRAE=25.0
NC_035088.1	9001873	.	T	C	.	.	MAF_INRAE=18.333;MAF_USDA=2.542
NC_035088.1	9001874	.	G	A	.	.	MAF_INRAE=18.333;MAF_USDA=2.542
NC_035088.1	9001883	.	C	A	.	.	MAF_USDA=4.237
NC_035088.1	9001888	.	G	T	.	.	MAF_INRAE=18.333;MAF_USDA=2.586
NC_035088.1	9001889	.	G	A	.	.	MAF_INRAE=25.949;MAF_USDA=21.341
NC_035088.1	9001986	.	G	A	.	.	MAF_USDA=4.237
NC_035088.1	9002002	.	C	T	.	.	MAF_USDA=2.542
NC_035088.1	9002057	.	T	G	.	.	MAF_INRAE=39.873;MAF_USDA=20.482
NC_035088.1	9002073	.	A	C	.	.	MAF_USDA=2.5
NC_035088.1	9002094	.	T	A	.	.	MAF_INRAE=25.833
NC_035088.1	9002151	.	A	G	.	.	MAF_USDA=4.762
NC_035088.1	9002176	.	T	G	.	.	MAF_INRAE=18.333;MAF_USDA=2.5
NC_035088.1	9002221	.	A	T	.	.	MAF_INRAE=10.127;MAF_USDA=47.619
NC_035088.1	9002236	.	A	T	.	.	MAF_INRAE=8.333;MAF_USDA=35.417
NC_035088.1	9002280	.	A	T	.	.	MAF_INRAE=25.949;MAF_USDA=20.238
NC_035088.1	9002288	.	C	T	.	.	MAF_USDA=4.167
NC_035088.1	9002383	.	G	A	.	.	MAF_INRAE=17.5;MAF_USDA=2.5
NC_035088.1	9002476	.	G	A	.	.	MAF_INRAE=9.494;MAF_USDA=47.619
NC_035088.1	9002606	.	T	G	.	.	MAF_USDA=4.167
NC_035088.1	9002624	.	G	A	.	.	MAF_USDA=4.167
NC_035088.1	9002720	.	T	C	.	.	MAF_INRAE=49.367;MAF_USDA=22.619
NC_035088.1	9002755	.	G	C	.	.	MAF_INRAE=5.263;MAF_USDA=1.667
NC_035088.1	9002778	.	A	G	.	.	MAF_USDA=4.167
NC_035088.1	9002820	.	T	G	.	.	MAF_USDA=2.083
NC_035088.1	9002852	.	G	T	.	.	MAF_USDA=4.167
NC_035088.1	9002921	.	A	G	.	.	MAF_INRAE=5.833
NC_035088.1	9002933	.	G	T	.	.	MAF_INRAE=7.595;MAF_USDA=38.69
NC_035088.1	9002935	.	G	A	.	.	MAF_USDA=5.0
NC_035088.1	9002958	.	C	A	.	.	MAF_INRAE=15.19
NC_035088.1	9002972	.	C	A	.	.	MAF_USDA=2.5
NC_035088.1	9002978	.	T	G	.	.	MAF_USDA=3.333
NC_035088.1	9003015	.	C	A	.	.	MAF_INRAE=19.167;MAF_USDA=2.5
NC_035088.1	9003128	.	G	T	.	.	MAF_USDA=4.167
NC_035088.1	9003208	.	G	A	.	.	MAF_USDA=8.333
NC_035088.1	9003210	.	G	A	.	.	MAF_INRAE=18.333;MAF_USDA=2.5
NC_035088.1	9003229	.	C	A	.	.	MAF_INRAE=2.532;MAF_USDA=13.69
NC_035088.1	9003270	.	A	G	.	.	MAF_USDA=5.357
NC_035088.1	9003310	.	T	C	.	.	MAF_USDA=2.5
NC_035088.1	9003320	.	T	C	.	.	MAF_INRAE=49.167
NC_035088.1	9003385	.	G	A	.	.	MAF_INRAE=10.127;MAF_USDA=35.119
NC_035088.1	9003399	.	C	T	.	.	MAF_USDA=4.167
NC_035088.1	9003405	.	C	A	.	.	MAF_INRAE=18.333;MAF_USDA=5.833
NC_035088.1	9003438	.	C	A	.	.	MAF_INRAE=16.667
NC_035088.1	9003442	.	T	C	.	.	MAF_USDA=5.357
NC_035088.1	9003461	.	A	T	.	.	MAF_INRAE=4.167;MAF_USDA=5.0
NC_035088.1	9003491	.	G	T	.	.	MAF_USDA=14.583
NC_035088.1	9003504	.	G	A	.	.	MAF_USDA=4.167
NC_035088.1	9003535	.	G	T	.	.	MAF_USDA=11.31
NC_035088.1	9003670	.	C	T	.	.	MAF_INRAE=35.443;MAF_USDA=22.892
NC_035088.1	9003674	.	G	A	.	.	MAF_USDA=1.695
NC_035088.1	9003696	.	A	G	.	.	MAF_INRAE=17.5;MAF_USDA=2.542
NC_035088.1	9003740	.	A	G	.	.	MAF_INRAE=18.333;MAF_USDA=2.5
NC_035088.1	9003749	.	T	C	.	.	MAF_INRAE=18.333;MAF_USDA=2.5
NC_035088.1	9003756	.	G	A	.	.	MAF_INRAE=18.333;MAF_USDA=2.5
NC_035088.1	9003765	.	G	A	.	.	MAF_INRAE=17.5;MAF_USDA=2.5
NC_035088.1	9003771	.	A	C	.	.	MAF_INRAE=17.5;MAF_USDA=2.5
NC_035088.1	9003781	.	T	C	.	.	MAF_INRAE=17.5;MAF_USDA=2.5
NC_035088.1	9003793	.	T	C	.	.	MAF_INRAE=18.333;MAF_USDA=2.5
NC_035088.1	9003807	.	G	T	.	.	MAF_INRAE=18.333;MAF_USDA=4.167
NC_035088.1	9003810	.	T	G	.	.	MAF_USDA=4.167
NC_035088.1	9003812	.	C	T	.	.	MAF_USDA=1.667
NC_035088.1	9003838	.	C	A	.	.	MAF_INRAE=5.263;MAF_USDA=1.667
NC_035088.1	9003846	.	T	C	.	.	MAF_INRAE=18.333
NC_035088.1	9003860	.	G	C	.	.	MAF_INRAE=18.333;MAF_USDA=2.5
NC_035088.1	9003874	.	G	A	.	.	MAF_USDA=2.5
NC_035088.1	9003994	.	G	T	.	.	MAF_USDA=3.333
NC_035088.1	9004030	.	G	T	.	.	MAF_INRAE=10.526;MAF_USDA=5.833
NC_035088.1	9004116	.	C	G	.	.	MAF_INRAE=18.333;MAF_USDA=2.5
NC_035088.1	9004122	.	A	T	.	.	MAF_INRAE=18.333;MAF_USDA=2.5
NC_035088.1	9004142	.	T	A	.	.	MAF_INRAE=1.667;MAF_USDA=16.667
NC_035088.1	9004196	.	AAGAAACCC	AAGAAACCA	.	.	MAF_USDA=25.0
NC_035088.1	9004274	.	G	T	.	.	MAF_USDA=3.333
NC_035088.1	9004345	.	G	T	.	.	MAF_USDA=12.5
NC_035088.1	9004400	.	A	G	.	.	MAF_USDA=9.524
NC_035088.1	9004467	.	C	T	.	.	MAF_USDA=12.5
NC_035088.1	9004545	.	T	G	.	.	MAF_INRAE=18.333
NC_035088.1	9004575	.	A	T	.	.	MAF_USDA=4.167
NC_035088.1	9004583	.	T	G	.	.	MAF_USDA=4.167
NC_035088.1	9004586	.	T	A	.	.	MAF_INRAE=15.19;MAF_USDA=19.643
NC_035088.1	9004604	.	C	T	.	.	MAF_INRAE=15.19
NC_035088.1	9004665	.	A	G	.	.	MAF_INRAE=2.532;MAF_USDA=9.167
NC_035088.1	9004666	.	C	A	.	.	MAF_INRAE=21.667;MAF_USDA=9.524
NC_035088.1	9004698	.	G	A	.	.	MAF_INRAE=5.263;MAF_USDA=7.738
NC_035088.1	9004699	.	C	T	.	.	MAF_INRAE=21.667;MAF_USDA=9.524
NC_035088.1	9004720	.	G	A	.	.	MAF_USDA=3.333
NC_035088.1	9004739	.	C	T	.	.	MAF_USDA=2.5
NC_035088.1	9004761	.	G	A	.	.	MAF_INRAE=18.333;MAF_USDA=2.5
NC_035088.1	9004781	.	T	G	.	.	MAF_USDA=1.667
NC_035088.1	9004793	.	G	A	.	.	MAF_USDA=1.667
NC_035088.1	9004817	.	T	A	.	.	MAF_USDA=5.0
NC_035088.1	9004860	.	A	G	.	.	MAF_INRAE=21.519;MAF_USDA=23.81
NC_035088.1	9004900	.	C	A	.	.	MAF_INRAE=18.333;MAF_USDA=2.5
NC_035088.1	9004956	.	G	A	.	.	MAF_INRAE=20.253;MAF_USDA=4.762
NC_035088.1	9004963	.	G	A	.	.	MAF_INRAE=43.671;MAF_USDA=30.357
NC_035088.1	9004983	.	C	G	.	.	MAF_INRAE=4.43
NC_035088.1	9005025	.	C	T	.	.	MAF_INRAE=17.089;MAF_USDA=7.738
NC_035088.1	9005093	.	C	T	.	.	MAF_INRAE=31.013;MAF_USDA=10.119
NC_035088.1	9005096	.	G	A	.	.	MAF_USDA=6.25
NC_035088.1	9005127	.	T	G	.	.	MAF_INRAE=5.0
NC_035088.1	9005168	.	A	T	.	.	MAF_INRAE=46.203;MAF_USDA=29.167
NC_035088.1	9005195	.	A	G	.	.	MAF_INRAE=10.526;MAF_USDA=3.333
NC_035088.1	9005224	.	A	T	.	.	MAF_INRAE=38.608;MAF_USDA=32.738
NC_035088.1	9005237	.	G	C	.	.	MAF_USDA=4.167
NC_035088.1	9005252	.	A	C	.	.	MAF_INRAE=17.722;MAF_USDA=11.31
NC_035088.1	9005326	.	G	A	.	.	MAF_USDA=1.667
NC_035088.1	9005398	.	G	A	.	.	MAF_USDA=8.333
NC_035088.1	9005420	.	A	C	.	.	MAF_USDA=2.083
NC_035088.1	9005424	.	T	A	.	.	MAF_INRAE=5.0
NC_035088.1	9005429	.	A	T	.	.	MAF_USDA=2.5
NC_035088.1	9005436	.	T	A	.	.	MAF_USDA=1.667
NC_035088.1	9005530	.	A	G	.	.	MAF_INRAE=45.0;MAF_USDA=23.214
NC_035088.1	9005596	.	G	C	.	.	MAF_USDA=6.25
NC_035088.1	9005643	.	C	T	.	.	MAF_USDA=2.5
NC_035088.1	9005678	.	C	T	.	.	MAF_INRAE=43.671;MAF_USDA=23.214
NC_035088.1	9005745	.	G	A	.	.	MAF_INRAE=18.333;MAF_USDA=2.976
NC_035088.1	9005779	.	A	G	.	.	MAF_INRAE=6.962;MAF_USDA=36.31
NC_035088.1	9005805	.	C	T	.	.	MAF_USDA=1.765
NC_035088.1	9005856	.	A	C	.	.	MAF_INRAE=25.949;MAF_USDA=15.882
NC_035088.1	9005864	.	A	T	.	.	MAF_USDA=2.459
NC_035088.1	9005895	.	G	T	.	.	MAF_INRAE=42.405;MAF_USDA=23.529
NC_035088.1	9005906	.	G	C	.	.	MAF_INRAE=43.038;MAF_USDA=23.529
NC_035088.1	9005908	.	C	T	.	.	MAF_INRAE=19.167;MAF_USDA=7.647
NC_035088.1	9005917	.	G	T	.	.	MAF_INRAE=39.873;MAF_USDA=38.235
NC_035088.1	9005918	.	A	C	.	.	MAF_INRAE=34.167;MAF_USDA=37.647
NC_035088.1	9005921	.	G	A	.	.	MAF_INRAE=21.667;MAF_USDA=16.471
NC_035088.1	9005924	.	G	C	.	.	MAF_USDA=6.25
NC_035088.1	9005930	.	C	T	.	.	MAF_INRAE=43.038;MAF_USDA=23.529
NC_035088.1	9005935	.	A	G	.	.	MAF_INRAE=43.038;MAF_USDA=22.941
NC_035088.1	9005975	.	C	T	.	.	MAF_INRAE=17.722;MAF_USDA=14.706
NC_035088.1	9006035	.	G	T	.	.	MAF_USDA=1.639
NC_035088.1	9006040	.	G	A	.	.	MAF_INRAE=3.165;MAF_USDA=7.059
NC_035088.1	9006109	.	T	A	.	.	MAF_USDA=2.459
NC_035088.1	9006133	.	T	C	.	.	MAF_USDA=4.098
NC_035088.1	9006159	.	G	C	.	.	MAF_USDA=3.279
NC_035088.1	9006167	.	T	G	.	.	MAF_INRAE=43.038;MAF_USDA=20.588
NC_035088.1	9006176	.	C	A	.	.	MAF_INRAE=5.263;MAF_USDA=2.459
NC_035088.1	9006181	.	T	C	.	.	MAF_INRAE=10.526;MAF_USDA=7.059
NC_035088.1	9006256	.	T	C	.	.	MAF_USDA=3.279
NC_035088.1	9006315	.	A	T	.	.	MAF_INRAE=17.722;MAF_USDA=15.06
NC_035088.1	9006319	.	C	T	.	.	MAF_USDA=3.39
NC_035088.1	9006363	.	T	C	.	.	MAF_USDA=7.377
NC_035088.1	9006382	.	T	G	.	.	MAF_INRAE=5.833
NC_035088.1	9006388	.	T	G	.	.	MAF_USDA=3.279
NC_035088.1	9006404	.	G	A	.	.	MAF_INRAE=25.949;MAF_USDA=12.941
NC_035088.1	9006424	.	T	C	.	.	MAF_USDA=4.098
NC_035088.1	9006459	.	T	C	.	.	MAF_INRAE=25.316;MAF_USDA=43.529
NC_035088.1	9006467	.	C	T	.	.	MAF_INRAE=17.089;MAF_USDA=7.059
NC_035088.1	9006481	.	T	A	.	.	MAF_INRAE=43.038;MAF_USDA=39.412
NC_035088.1	9006610	.	G	A	.	.	MAF_INRAE=17.722;MAF_USDA=22.941
NC_035088.1	9006638	.	T	C	.	.	MAF_INRAE=5.833
NC_035088.1	9006686	.	G	T	.	.	MAF_INRAE=18.333;MAF_USDA=7.647
NC_035088.1	9006695	.	T	A	.	.	MAF_INRAE=17.089;MAF_USDA=10.417
NC_035088.1	9006699	.	A	T	.	.	MAF_USDA=12.5
NC_035088.1	9006700	.	A	T	.	.	MAF_USDA=12.5
NC_035088.1	9006716	.	G	T	.	.	MAF_INRAE=15.19;MAF_USDA=17.647
NC_035088.1	9006846	.	T	C	.	.	MAF_INRAE=11.667;MAF_USDA=10.588
NC_035088.1	9006918	.	C	T	.	.	MAF_INRAE=8.861;MAF_USDA=5.294
NC_035088.1	9006919	.	G	A	.	.	MAF_USDA=4.098
NC_035088.1	9006926	.	C	T	.	.	MAF_INRAE=5.833
NC_035088.1	9006940	.	G	A	.	.	MAF_USDA=2.459
NC_035088.1	9006962	.	C	A	.	.	MAF_USDA=10.417
NC_035088.1	9006964	.	A	T	.	.	MAF_USDA=10.417
NC_035088.1	9007016	.	G	T	.	.	MAF_USDA=6.25
NC_035088.1	9007078	.	G	T	.	.	MAF_USDA=1.639
NC_035088.1	9007093	.	G	T	.	.	MAF_INRAE=17.722;MAF_USDA=14.706
NC_035088.1	9007111	.	C	T	.	.	MAF_INRAE=17.722;MAF_USDA=14.118
NC_035088.1	9007258	.	A	T	.	.	MAF_USDA=10.417
NC_035088.1	9007268	.	C	A	.	.	MAF_INRAE=8.333;MAF_USDA=7.831
NC_035088.1	9007302	.	C	T	.	.	MAF_INRAE=17.722;MAF_USDA=14.706
NC_035088.1	9007313	.	T	C	.	.	MAF_INRAE=2.532;MAF_USDA=5.882
NC_035088.1	9007333	.	C	A	.	.	MAF_INRAE=5.833
NC_035088.1	9007586	.	C	T	.	.	MAF_USDA=1.765
NC_035088.1	9007591	.	C	A	.	.	MAF_INRAE=17.5;MAF_USDA=2.459
NC_035088.1	9007685	.	C	T	.	.	MAF_USDA=3.279
NC_035088.1	9007699	.	G	T	.	.	MAF_USDA=10.417
NC_035088.1	9007706	.	G	C	.	.	MAF_USDA=11.905
NC_035088.1	9007736	.	A	T	.	.	MAF_INRAE=36.709;MAF_USDA=35.882
NC_035088.1	9007775	.	A	T	.	.	MAF_INRAE=10.833;MAF_USDA=6.471
NC_035088.1	9007789	.	A	G	.	.	MAF_INRAE=17.722;MAF_USDA=14.706
NC_035088.1	9007855	.	C	A	.	.	MAF_USDA=1.639
NC_035088.1	9008028	.	C	G,A	.	.	MAF_INRAE=5.263
NC_035088.1	9008033	.	T	A	.	.	MAF_INRAE=10.833;MAF_USDA=5.882
NC_035088.1	9008098	.	C	G	.	.	MAF_INRAE=5.696;MAF_USDA=8.235
NC_035088.1	9008191	.	C	A	.	.	MAF_USDA=10.0
NC_035088.1	9008204	.	G	T	.	.	MAF_INRAE=15.19;MAF_USDA=21.176
NC_035088.1	9008273	.	C	A	.	.	MAF_INRAE=21.519
NC_035088.1	9008314	.	T	G	.	.	MAF_USDA=4.098
NC_035088.1	9008389	.	A	T	.	.	MAF_INRAE=42.105;MAF_USDA=25.294
NC_035088.1	9008390	.	T	C	.	.	MAF_USDA=25.294
NC_035088.1	9008396	.	T	G	.	.	MAF_INRAE=24.051;MAF_USDA=25.294
NC_035088.1	9008399	.	C	A	.	.	MAF_INRAE=10.833;MAF_USDA=5.882
NC_035088.1	9008444	.	G	A	.	.	MAF_USDA=1.765
NC_035088.1	9008475	.	G	A	.	.	MAF_INRAE=10.0;MAF_USDA=6.471
NC_035088.1	9008484	.	G	A	.	.	MAF_INRAE=10.0;MAF_USDA=6.471
NC_035088.1	9008487	.	A	T	.	.	MAF_INRAE=24.051;MAF_USDA=5.738
NC_035088.1	9008517	.	C	A	.	.	MAF_USDA=1.639
NC_035088.1	9008594	.	C	A	.	.	MAF_USDA=2.459
NC_035088.1	9008600	.	C	T	.	.	MAF_INRAE=20.886;MAF_USDA=38.235
NC_035088.1	9008659	.	C	T	.	.	MAF_USDA=6.557
NC_035088.1	9008728	.	C	T	.	.	MAF_USDA=1.639
NC_035088.1	9008773	.	A	C	.	.	MAF_USDA=10.0
NC_035088.1	9008778	.	G	C	.	.	MAF_INRAE=10.833;MAF_USDA=6.471
NC_035088.1	9008793	.	T	C	.	.	MAF_INRAE=10.833;MAF_USDA=6.471
NC_035088.1	9008797	.	C	T	.	.	MAF_INRAE=24.051;MAF_USDA=24.706
NC_035088.1	9008817	.	G	A	.	.	MAF_USDA=1.639
NC_035088.1	9008911	.	G	T	.	.	MAF_USDA=2.459
NC_035088.1	9008934	.	T	C	.	.	MAF_USDA=7.059
NC_035088.1	9008943	.	G	C	.	.	MAF_USDA=3.279
NC_035088.1	9009021	.	G	T	.	.	MAF_INRAE=10.833;MAF_USDA=6.707
NC_035088.1	9009121	.	T	G	.	.	MAF_INRAE=1.667
NC_035088.1	9009122	.	T	G	.	.	MAF_USDA=1.695
NC_035088.1	9009138	.	G	T	.	.	MAF_USDA=1.695
NC_035088.1	9009148	.	G	T	.	.	MAF_INRAE=4.167
NC_035088.1	9009205	.	T	C	.	.	MAF_USDA=10.417
NC_035088.1	9009251	.	T	C	.	.	MAF_USDA=10.417
NC_035088.1	9009375	.	T	C	.	.	MAF_USDA=12.5
NC_035088.1	9009395	.	T	G	.	.	MAF_USDA=23.913
NC_035088.1	9009410	.	A	G	.	.	MAF_USDA=31.818
NC_035088.1	9009421	.	T	C	.	.	MAF_USDA=15.217
NC_035088.1	9009446	.	T	C	.	.	MAF_INRAE=5.0
NC_035088.1	9009457	.	C	T	.	.	MAF_USDA=5.172
NC_035088.1	9009476	.	T	G	.	.	MAF_USDA=16.667
NC_035088.1	9009496	.	G	T	.	.	MAF_USDA=3.39
NC_035088.1	9009533	.	A	G	.	.	MAF_INRAE=21.667;MAF_USDA=11.446
NC_035088.1	9009538	.	C	T	.	.	MAF_INRAE=1.667;MAF_USDA=20.833
NC_035088.1	9009545	.	T	A	.	.	MAF_INRAE=39.167;MAF_USDA=18.675
NC_035088.1	9009592	.	G	A	.	.	MAF_INRAE=24.051;MAF_USDA=16.867
NC_035088.1	9009654	.	C	A	.	.	MAF_INRAE=10.833;MAF_USDA=6.471
NC_035088.1	9009782	.	A	G	.	.	MAF_INRAE=18.333;MAF_USDA=15.294
NC_035088.1	9009807	.	C	T	.	.	MAF_INRAE=19.62;MAF_USDA=16.471
NC_035088.1	9009829	.	A	C	.	.	MAF_USDA=2.459
NC_035088.1	9009915	.	C	T	.	.	MAF_INRAE=24.051;MAF_USDA=27.059
NC_035088.1	9009933	.	C	T	.	.	MAF_USDA=4.098
NC_035088.1	9009982	.	C	A	.	.	MAF_USDA=3.529
NC_035088.1	9010112	.	A	T	.	.	MAF_INRAE=18.333;MAF_USDA=15.294
NC_035088.1	9010141	.	G	A	.	.	MAF_INRAE=18.987;MAF_USDA=37.059
NC_035088.1	9010159	.	A	G	.	.	MAF_INRAE=7.595
NC_035088.1	9010189	.	C	T	.	.	MAF_USDA=5.738
NC_035088.1	9010219	.	A	T	.	.	MAF_USDA=20.833
NC_035088.1	9010220	.	T	A	.	.	MAF_USDA=20.833
NC_035088.1	9010231	.	G	T	.	.	MAF_USDA=3.333
NC_035088.1	9010245	.	T	C	.	.	MAF_USDA=1.786
NC_035088.1	9010301	.	C	A	.	.	MAF_USDA=20.588
NC_035088.1	9010329	.	C	A	.	.	MAF_USDA=20.0
NC_035088.1	9010332	.	C	A	.	.	MAF_INRAE=4.167
NC_035088.1	9010334	.	A	C	.	.	MAF_USDA=1.639
NC_035088.1	9010365	.	G	A	.	.	MAF_INRAE=5.263
NC_035088.1	9010389	.	A	C	.	.	MAF_INRAE=10.833;MAF_USDA=5.882
NC_035088.1	9010453	.	C	T	.	.	MAF_INRAE=19.62;MAF_USDA=5.294
NC_035088.1	9010514	.	T	A	.	.	MAF_INRAE=4.167
NC_035088.1	9010517	.	C	T	.	.	MAF_USDA=18.824
NC_035088.1	9010529	.	C	T	.	.	MAF_USDA=4.098
NC_035088.1	9010540	.	G	T	.	.	MAF_USDA=2.941
NC_035088.1	9010650	.	C	T	.	.	MAF_INRAE=19.62;MAF_USDA=17.059
NC_035088.1	9010729	.	T	G	.	.	MAF_USDA=20.0
NC_035088.1	9010807	.	G	A	.	.	MAF_USDA=1.639
NC_035088.1	9010973	.	G	T	.	.	MAF_INRAE=3.165;MAF_USDA=7.143
NC_035088.1	9010993	.	G	C	.	.	MAF_USDA=20.588
NC_035088.1	9011020	.	C	T	.	.	MAF_USDA=2.459
NC_035088.1	9011044	.	A	C	.	.	MAF_INRAE=27.848;MAF_USDA=42.353
NC_035088.1	9011155	.	T	G	.	.	MAF_INRAE=3.165;MAF_USDA=7.059
NC_035088.1	9011181	.	T	C	.	.	MAF_USDA=20.0
NC_035088.1	9011192	.	C	T	.	.	MAF_USDA=3.279
NC_035088.1	9011209	.	G	A	.	.	MAF_INRAE=19.62;MAF_USDA=15.882
NC_035088.1	9011236	.	T	G	.	.	MAF_INRAE=3.165;MAF_USDA=10.0
NC_035088.1	9011240	.	C	A	.	.	MAF_USDA=3.279
NC_035088.1	9011287	.	C	A	.	.	MAF_INRAE=15.833;MAF_USDA=5.738
NC_035088.1	9011302	.	C	A	.	.	MAF_USDA=1.765
NC_035088.1	9011336	.	G	T	.	.	MAF_INRAE=22.785;MAF_USDA=10.0
NC_035088.1	9011385	.	T	G	.	.	MAF_USDA=3.279
NC_035088.1	9011401	.	A	G	.	.	MAF_USDA=3.279
NC_035088.1	9011415	.	C	A	.	.	MAF_USDA=20.492
NC_035088.1	9011431	.	A	T	.	.	MAF_USDA=17.213
NC_035088.1	9011433	.	T	A	.	.	MAF_INRAE=24.051;MAF_USDA=5.738
NC_035088.1	9011446	.	T	G	.	.	MAF_INRAE=27.848;MAF_USDA=6.557
NC_035088.1	9011464	.	G	A	.	.	MAF_INRAE=1.667
NC_035088.1	9011466	.	T	A	.	.	MAF_INRAE=1.667
NC_035088.1	9011497	.	T	A	.	.	MAF_INRAE=8.861;MAF_USDA=1.639
NC_035088.1	9011498	.	C	A	.	.	MAF_INRAE=8.333;MAF_USDA=2.459
NC_035088.1	9011571	.	A	T	.	.	MAF_USDA=4.918
NC_035088.1	9011601	.	C	T	.	.	MAF_INRAE=5.833
NC_035088.1	9011676	.	A	G	.	.	MAF_INRAE=44.304
NC_035088.1	9011677	.	C	A	.	.	MAF_INRAE=48.333
NC_035088.1	9011680	.	C	T	.	.	MAF_INRAE=48.333;MAF_USDA=37.5
NC_035088.1	9011727	.	A	T	.	.	MAF_INRAE=10.833;MAF_USDA=29.412
NC_035088.1	9011734	.	T	G	.	.	MAF_USDA=1.639
NC_035088.1	9011780	.	C	T	.	.	MAF_INRAE=27.848;MAF_USDA=7.377
NC_035088.1	9011789	.	A	C	.	.	MAF_USDA=4.098
NC_035088.1	9011792	.	G	T	.	.	MAF_INRAE=27.848;MAF_USDA=7.377
NC_035088.1	9011846	.	G	A	.	.	MAF_INRAE=10.759;MAF_USDA=1.639
NC_035088.1	9011848	.	A	G	.	.	MAF_USDA=2.459
NC_035088.1	9011909	.	C	A	.	.	MAF_USDA=2.459
NC_035088.1	9011966	.	C	A	.	.	MAF_USDA=1.639
NC_035088.1	9011995	.	C	T	.	.	MAF_INRAE=10.833;MAF_USDA=6.471
NC_035088.1	9012058	.	A	T	.	.	MAF_INRAE=37.975;MAF_USDA=24.118
NC_035088.1	9012059	.	A	T	.	.	MAF_USDA=8.235
NC_035088.1	9012080	.	G	A	.	.	MAF_INRAE=36.076;MAF_USDA=34.706
NC_035088.1	9012104	.	A	G	.	.	MAF_INRAE=27.848;MAF_USDA=7.377
NC_035088.1	9012255	.	C	T	.	.	MAF_USDA=1.639
NC_035088.1	9012275	.	G	T	.	.	MAF_USDA=21.176
NC_035088.1	9012320	.	T	G	.	.	MAF_INRAE=27.215;MAF_USDA=6.557
NC_035088.1	9012326	.	C	A	.	.	MAF_USDA=1.639
NC_035088.1	9012375	.	A	G	.	.	MAF_INRAE=1.667;MAF_USDA=6.25
NC_035088.1	9012439	.	C	T	.	.	MAF_USDA=2.459
NC_035088.1	9012452	.	G	A	.	.	MAF_INRAE=3.165;MAF_USDA=8.235
NC_035088.1	9012483	.	C	T	.	.	MAF_USDA=1.639
NC_035088.1	9012529	.	C	T	.	.	MAF_USDA=1.667
NC_035088.1	9012563	.	T	C	.	.	MAF_INRAE=27.848;MAF_USDA=7.377
NC_035088.1	9012666	.	T	A	.	.	MAF_USDA=8.333
NC_035088.1	9012671	.	A	C	.	.	MAF_INRAE=21.667
NC_035088.1	9012685	.	T	A	.	.	MAF_INRAE=42.105;MAF_USDA=19.048
NC_035088.1	9012753	.	C	T	.	.	MAF_USDA=22.353
NC_035088.1	9012877	.	T	C	.	.	MAF_INRAE=2.5
NC_035088.1	9012878	.	C	T	.	.	MAF_INRAE=2.5
NC_035088.1	9012881	.	G	C	.	.	MAF_INRAE=44.937;MAF_USDA=44.118
NC_035088.1	9012892	.	G	C	.	.	MAF_USDA=4.098
NC_035088.1	9012962	.	C	T	.	.	MAF_USDA=13.636
NC_035088.1	9013071	.	C	T	.	.	MAF_USDA=16.667
NC_035088.1	9013098	.	G	A	.	.	MAF_INRAE=10.526;MAF_USDA=17.5
NC_035088.1	9013149	.	G	A	.	.	MAF_INRAE=18.333
NC_035088.1	9013186	.	A	G	.	.	MAF_USDA=1.639
NC_035088.1	9013210	.	G	A	.	.	MAF_INRAE=19.62;MAF_USDA=15.882
NC_035088.1	9013213	.	G	T	.	.	MAF_USDA=3.279
NC_035088.1	9013280	.	G	A	.	.	MAF_INRAE=22.785;MAF_USDA=13.529
NC_035088.1	9013338	.	C	T	.	.	MAF_USDA=4.167
NC_035088.1	9013405	.	A	T	.	.	MAF_USDA=19.048
NC_035088.1	9013433	.	C	T	.	.	MAF_USDA=3.279
NC_035088.1	9013434	.	A	C	.	.	MAF_INRAE=5.263;MAF_USDA=36.471
NC_035088.1	9013479	.	C	A	.	.	MAF_USDA=5.882
NC_035088.1	9013578	.	T	G	.	.	MAF_INRAE=19.62;MAF_USDA=30.0
NC_035088.1	9013682	.	G	T	.	.	MAF_INRAE=4.167
NC_035088.1	9013689	.	T	C	.	.	MAF_INRAE=4.167
NC_035088.1	9013824	.	C	A	.	.	MAF_USDA=25.0
NC_035088.1	9013846	.	C	T	.	.	MAF_USDA=4.918
NC_035088.1	9014043	.	G	A	.	.	MAF_INRAE=27.848;MAF_USDA=6.557
NC_035088.1	9014056	.	A	T	.	.	MAF_INRAE=10.833;MAF_USDA=10.0
NC_035088.1	9014060	.	G	A	.	.	MAF_INRAE=36.076;MAF_USDA=15.294
NC_035088.1	9014105	.	A	G	.	.	MAF_INRAE=31.013;MAF_USDA=24.706
NC_035088.1	9014126	.	A	G	.	.	MAF_INRAE=27.848;MAF_USDA=5.738
NC_035088.1	9014178	.	A	T	.	.	MAF_USDA=2.459
NC_035088.1	9014290	.	C	G	.	.	MAF_USDA=1.639
NC_035088.1	9014445	.	G	T	.	.	MAF_USDA=10.656
NC_035088.1	9014464	.	G	A	.	.	MAF_INRAE=17.5
NC_035088.1	9014480	.	C	T	.	.	MAF_INRAE=41.139;MAF_USDA=30.588
NC_035088.1	9014502	.	C	T	.	.	MAF_USDA=2.353
NC_035088.1	9014604	.	G	A	.	.	MAF_USDA=1.639
NC_035088.1	9014638	.	T	A	.	.	MAF_INRAE=19.62;MAF_USDA=15.882
NC_035088.1	9014652	.	G	T	.	.	MAF_INRAE=19.62;MAF_USDA=16.471
NC_035088.1	9014729	.	A	T	.	.	MAF_INRAE=17.722;MAF_USDA=11.176
NC_035088.1	9014827	.	G	T	.	.	MAF_INRAE=10.833;MAF_USDA=10.417
NC_035088.1	9014860	.	T	A	.	.	MAF_INRAE=17.722;MAF_USDA=10.588
NC_035088.1	9014881	.	G	T	.	.	MAF_USDA=1.176
NC_035088.1	9014938	.	G	A	.	.	MAF_USDA=3.279
NC_035088.1	9014951	.	A	G	.	.	MAF_INRAE=19.62;MAF_USDA=16.471
NC_035088.1	9015006	.	A	C	.	.	MAF_INRAE=20.253;MAF_USDA=20.0
NC_035088.1	9015007	.	T	C	.	.	MAF_INRAE=23.333;MAF_USDA=20.0
NC_035088.1	9015019	.	C	T	.	.	MAF_USDA=1.639
NC_035088.1	9015021	.	C	T	.	.	MAF_INRAE=20.253;MAF_USDA=19.412
NC_035088.1	9015078	.	C	G	.	.	MAF_INRAE=15.0;MAF_USDA=4.098
NC_035088.1	9015146	.	C	T	.	.	MAF_USDA=6.557
NC_035088.1	9015197	.	A	C	.	.	MAF_INRAE=18.987;MAF_USDA=18.824
NC_035088.1	9015334	.	A	C	.	.	MAF_INRAE=19.62;MAF_USDA=18.235
NC_035088.1	9015337	.	C	A	.	.	MAF_INRAE=22.785;MAF_USDA=10.0
NC_035088.1	9015360	.	A	G	.	.	MAF_INRAE=19.62;MAF_USDA=19.412
NC_035088.1	9015498	.	T	A	.	.	MAF_USDA=10.417
NC_035088.1	9015598	.	C	T	.	.	MAF_USDA=1.176
NC_035088.1	9015626	.	T	C	.	.	MAF_INRAE=4.43
NC_035088.1	9015774	.	G	A	.	.	MAF_USDA=1.639
NC_035088.1	9015778	.	G	T	.	.	MAF_USDA=3.279
NC_035088.1	9015780	.	A	G	.	.	MAF_INRAE=19.62;MAF_USDA=20.0
NC_035088.1	9015787	.	C	T	.	.	MAF_USDA=1.639
NC_035088.1	9015832	.	G	A	.	.	MAF_USDA=5.738
NC_035088.1	9015940	.	T	A	.	.	MAF_USDA=5.738
NC_035088.1	9015951	.	G	A	.	.	MAF_USDA=4.098
NC_035088.1	9015975	.	G	T	.	.	MAF_INRAE=10.833;MAF_USDA=6.471
NC_035088.1	9015984	.	G	A	.	.	MAF_USDA=1.639
NC_035088.1	9015993	.	G	A	.	.	MAF_INRAE=19.62;MAF_USDA=17.059
NC_035088.1	9016009	.	C	T	.	.	MAF_INRAE=19.62;MAF_USDA=18.235
NC_035088.1	9016010	.	G	A	.	.	MAF_INRAE=3.165;MAF_USDA=8.235
NC_035088.1	9016053	.	A	C	.	.	MAF_INRAE=19.62;MAF_USDA=19.412
NC_035088.1	9016078	.	T	G	.	.	MAF_INRAE=5.833
NC_035088.1	9016202	.	C	T	.	.	MAF_USDA=5.738
NC_035088.1	9016219	.	G	A	.	.	MAF_USDA=5.738
NC_035088.1	9016220	.	C	A	.	.	MAF_USDA=5.738
NC_035088.1	9016221	.	A	G	.	.	MAF_USDA=4.918
NC_035088.1	9016228	.	G	A	.	.	MAF_USDA=4.918
NC_035088.1	9016230	.	G	T	.	.	MAF_USDA=13.934
NC_035088.1	9016253	.	A	G	.	.	MAF_INRAE=21.667;MAF_USDA=14.583
NC_035088.1	9016310	.	C	T	.	.	MAF_INRAE=12.5;MAF_USDA=5.294
NC_035088.1	9016311	.	G	A	.	.	MAF_USDA=1.639
NC_035088.1	9016337	.	C	T	.	.	MAF_USDA=4.098
NC_035088.1	9016344	.	G	A	.	.	MAF_USDA=3.279
NC_035088.1	9016346	.	G	A	.	.	MAF_USDA=3.279
NC_035088.1	9016360	.	G	A	.	.	MAF_USDA=4.098
NC_035088.1	9016409	.	A	C	.	.	MAF_INRAE=24.051;MAF_USDA=45.833
NC_035088.1	9016459	.	C	T	.	.	MAF_USDA=3.279
NC_035088.1	9016516	.	T	A	.	.	MAF_USDA=2.459
NC_035088.1	9016523	.	G	A	.	.	MAF_USDA=1.639
NC_035088.1	9016589	.	A	T	.	.	MAF_INRAE=8.228;MAF_USDA=10.588
NC_035088.1	9016607	.	G	A	.	.	MAF_INRAE=23.418;MAF_USDA=7.377
NC_035088.1	9016609	.	C	T	.	.	MAF_INRAE=13.333;MAF_USDA=7.647
NC_035088.1	9016629	.	G	A	.	.	MAF_INRAE=32.911;MAF_USDA=15.882
NC_035088.1	9016723	.	G	A	.	.	MAF_INRAE=4.167
NC_035088.1	9016751	.	C	T	.	.	MAF_USDA=4.098
NC_035088.1	9016779	.	A	G	.	.	MAF_INRAE=19.62;MAF_USDA=18.824
NC_035088.1	9016799	.	G	A	.	.	MAF_INRAE=20.253;MAF_USDA=20.0
NC_035088.1	9016813	.	G	A	.	.	MAF_USDA=2.459
NC_035088.1	9016814	.	G	A	.	.	MAF_USDA=1.639
NC_035088.1	9016816	.	C	T	.	.	MAF_USDA=3.279
NC_035088.1	9016820	.	A	G	.	.	MAF_INRAE=4.43
NC_035088.1	9016858	.	G	A	.	.	MAF_INRAE=19.62;MAF_USDA=15.882
NC_035088.1	9016900	.	G	A	.	.	MAF_INRAE=18.333;MAF_USDA=1.639
NC_035088.1	9016904	.	C	T	.	.	MAF_USDA=1.639
NC_035088.1	9016920	.	C	T	.	.	MAF_INRAE=10.833;MAF_USDA=5.882
NC_035088.1	9016951	.	G	A	.	.	MAF_USDA=3.279
NC_035088.1	9016969	.	A	C	.	.	MAF_INRAE=1.667;MAF_USDA=6.25
NC_035088.1	9017018	.	G	T	.	.	MAF_USDA=1.695
NC_035088.1	9017089	.	A	T	.	.	MAF_USDA=3.279
NC_035088.1	9017154	.	A	T	.	.	MAF_INRAE=10.833;MAF_USDA=6.471
NC_035088.1	9017180	.	A	C	.	.	MAF_INRAE=10.833;MAF_USDA=6.471
NC_035088.1	9017273	.	G	A	.	.	MAF_INRAE=24.051;MAF_USDA=44.706
NC_035088.1	9017277	.	G	A	.	.	MAF_USDA=4.167
NC_035088.1	9017376	.	T	G	.	.	MAF_USDA=5.738
NC_035088.1	9017506	.	A	C	.	.	MAF_INRAE=10.0;MAF_USDA=6.471
NC_035088.1	9017590	.	G	A	.	.	MAF_USDA=1.639
NC_035088.1	9017609	.	G	A	.	.	MAF_USDA=2.459
NC_035088.1	9017653	.	G	A	.	.	MAF_INRAE=19.62;MAF_USDA=16.471
NC_035088.1	9017684	.	G	T	.	.	MAF_USDA=6.471
NC_035088.1	9017702	.	C	G	.	.	MAF_INRAE=24.051;MAF_USDA=13.934
NC_035088.1	9017709	.	A	G	.	.	MAF_USDA=2.941
NC_035088.1	9017801	.	G	A	.	.	MAF_USDA=3.529
NC_035088.1	9017802	.	T	C	.	.	MAF_INRAE=23.418;MAF_USDA=9.016
NC_035088.1	9017917	.	G	A	.	.	MAF_USDA=2.941
NC_035088.1	9017947	.	T	C	.	.	MAF_USDA=2.941
NC_035088.1	9017968	.	T	C	.	.	MAF_USDA=10.417
NC_035088.1	9017995	.	C	T	.	.	MAF_INRAE=24.051;MAF_USDA=5.738
NC_035088.1	9017996	.	G	A	.	.	MAF_INRAE=10.526;MAF_USDA=1.639
NC_035088.1	9018173	.	C	T	.	.	MAF_USDA=2.941
NC_035088.1	9018175	.	T	C	.	.	MAF_USDA=1.639
NC_035088.1	9018200	.	T	A	.	.	MAF_INRAE=22.785
NC_035088.1	9018223	.	A	C	.	.	MAF_USDA=2.353
NC_035088.1	9018341	.	C	T	.	.	MAF_USDA=4.098
NC_035088.1	9018391	.	A	T	.	.	MAF_USDA=4.348
NC_035088.1	9018421	.	T	A	.	.	MAF_USDA=4.348
NC_035088.1	9018486	.	A	C	.	.	MAF_INRAE=43.038;MAF_USDA=24.118
NC_035088.1	9018487	.	G	A	.	.	MAF_INRAE=34.167;MAF_USDA=23.529
NC_035088.1	9018528	.	C	A	.	.	MAF_USDA=1.639
NC_035088.1	9018578	.	T	C	.	.	MAF_INRAE=4.167
NC_035088.1	9018580	.	G	A	.	.	MAF_USDA=2.459
NC_035088.1	9018592	.	C	T	.	.	MAF_INRAE=3.165;MAF_USDA=7.647
NC_035088.1	9018650	.	C	A	.	.	MAF_USDA=4.098
NC_035088.1	9018672	.	G	A	.	.	MAF_INRAE=32.911;MAF_USDA=35.294
NC_035088.1	9018711	.	G	A	.	.	MAF_INRAE=19.62;MAF_USDA=10.417
NC_035088.1	9018722	.	C	A	.	.	MAF_INRAE=15.0;MAF_USDA=8.824
NC_035088.1	9018817	.	T	G	.	.	MAF_INRAE=10.833;MAF_USDA=4.918
NC_035088.1	9018851	.	T	C	.	.	MAF_INRAE=22.152;MAF_USDA=43.529
NC_035088.1	9018897	.	A	T	.	.	MAF_USDA=1.639
NC_035088.1	9018967	.	A	G	.	.	MAF_INRAE=33.544;MAF_USDA=35.882
NC_035088.1	9018968	.	A	T	.	.	MAF_INRAE=42.5;MAF_USDA=35.882
NC_035088.1	9018996	.	C	A	.	.	MAF_INRAE=3.165;MAF_USDA=7.059
NC_035088.1	9019006	.	T	G	.	.	MAF_USDA=1.639
NC_035088.1	9019023	.	G	A	.	.	MAF_USDA=1.639
NC_035088.1	9019103	.	C	A	.	.	MAF_INRAE=4.167
NC_035088.1	9019187	.	G	A	.	.	MAF_INRAE=33.544;MAF_USDA=35.882
NC_035088.1	9019221	.	C	A	.	.	MAF_INRAE=33.544;MAF_USDA=34.706
NC_035088.1	9019226	.	G	A	.	.	MAF_INRAE=33.544;MAF_USDA=34.706
NC_035088.1	9019242	.	G	A	.	.	MAF_USDA=10.417
NC_035088.1	9019252	.	G	A	.	.	MAF_USDA=1.639
NC_035088.1	9019263	.	G	A	.	.	MAF_INRAE=33.544;MAF_USDA=36.471
NC_035088.1	9019324	.	T	A	.	.	MAF_INRAE=15.0;MAF_USDA=8.235
NC_035088.1	9019328	.	G	T	.	.	MAF_INRAE=46.835;MAF_USDA=20.0
NC_035088.1	9019340	.	T	C	.	.	MAF_INRAE=5.263;MAF_USDA=1.639
NC_035088.1	9019377	.	G	A	.	.	MAF_INRAE=33.544;MAF_USDA=35.294
NC_035088.1	9019395	.	G	A	.	.	MAF_INRAE=5.833
NC_035088.1	9019439	.	T	G	.	.	MAF_USDA=2.459
NC_035088.1	9019474	.	T	G	.	.	MAF_INRAE=33.544;MAF_USDA=32.941
NC_035088.1	9019507	.	G	A	.	.	MAF_INRAE=21.519;MAF_USDA=46.471
NC_035088.1	9019538	.	T	G	.	.	MAF_INRAE=46.835;MAF_USDA=15.294
NC_035088.1	9019575	.	A	G	.	.	MAF_INRAE=42.5;MAF_USDA=38.525
NC_035088.1	9019582	.	T	G	.	.	MAF_INRAE=42.5;MAF_USDA=38.525
NC_035088.1	9019600	.	A	T	.	.	MAF_INRAE=19.62;MAF_USDA=18.824
NC_035088.1	9019603	.	A	C	.	.	MAF_INRAE=4.167
NC_035088.1	9019605	.	A	T	.	.	MAF_INRAE=3.333;MAF_USDA=15.294
NC_035088.1	9019614	.	T	A	.	.	MAF_INRAE=35.0;MAF_USDA=15.294
NC_035088.1	9019622	.	A	G	.	.	MAF_USDA=7.059
NC_035088.1	9019637	.	G	T	.	.	MAF_INRAE=36.842;MAF_USDA=14.706
NC_035088.1	9019664	.	G	A	.	.	MAF_INRAE=15.0;MAF_USDA=11.765
NC_035088.1	9019671	.	T	G	.	.	MAF_INRAE=3.165;MAF_USDA=8.824
NC_035088.1	9019713	.	A	G	.	.	MAF_INRAE=31.646;MAF_USDA=17.059
NC_035088.1	9019742	.	G	T	.	.	MAF_INRAE=19.62;MAF_USDA=16.471
NC_035088.1	9019817	.	A	C	.	.	MAF_USDA=4.098
NC_035088.1	9019827	.	C	A	.	.	MAF_INRAE=42.405;MAF_USDA=38.235
NC_035088.1	9019873	.	T	C	.	.	MAF_INRAE=18.987;MAF_USDA=21.176
NC_035088.1	9019947	.	T	C	.	.	MAF_INRAE=4.167
NC_035088.1	9020025	.	A	C	.	.	MAF_INRAE=25.0;MAF_USDA=44.643
NC_035088.1	9020222	.	G	A	.	.	MAF_INRAE=42.405;MAF_USDA=18.235
NC_035088.1	9020311	.	C	A	.	.	MAF_USDA=6.25
NC_035088.1	9020334	.	A	C	.	.	MAF_INRAE=1.667
NC_035088.1	9020417	.	G	A	.	.	MAF_USDA=1.639
NC_035088.1	9020472	.	A	G	.	.	MAF_INRAE=10.759;MAF_USDA=7.377
NC_035088.1	9020537	.	C	A	.	.	MAF_INRAE=8.861;MAF_USDA=3.279
NC_035088.1	9020543	.	A	C	.	.	MAF_INRAE=47.468;MAF_USDA=23.529
NC_035088.1	9020566	.	C	T	.	.	MAF_INRAE=7.595
NC_035088.1	9020590	.	G	A	.	.	MAF_USDA=1.639
NC_035088.1	9020635	.	C	T	.	.	MAF_USDA=5.294
NC_035088.1	9021040	.	T	G	.	.	MAF_USDA=14.706
NC_035088.1	9021058	.	T	G	.	.	MAF_USDA=1.639
NC_035088.1	9021173	.	G	A	.	.	MAF_USDA=2.459
NC_035088.1	9021240	.	G	C	.	.	MAF_INRAE=5.263;MAF_USDA=2.459
NC_035088.1	9021358	.	T	C	.	.	MAF_INRAE=31.013;MAF_USDA=13.529
NC_035088.1	9021378	.	T	A	.	.	MAF_USDA=2.459
NC_035088.1	9021388	.	C	T	.	.	MAF_INRAE=2.5;MAF_USDA=1.639
NC_035088.1	9021416	.	T	G	.	.	MAF_USDA=5.294
NC_035088.1	9021458	.	T	A	.	.	MAF_INRAE=18.333;MAF_USDA=3.529
NC_035088.1	9021554	.	T	C	.	.	MAF_USDA=1.639
NC_035088.1	9021635	.	C	T	.	.	MAF_INRAE=3.333;MAF_USDA=6.25
NC_035088.1	9021864	.	C	T	.	.	MAF_USDA=9.836
NC_035088.1	9021869	.	T	A	.	.	MAF_INRAE=3.165;MAF_USDA=6.471
NC_035088.1	9021909	.	C	T	.	.	MAF_INRAE=18.333;MAF_USDA=7.647
NC_035088.1	9022030	.	A	T	.	.	MAF_INRAE=18.333
NC_035088.1	9022060	.	T	A	.	.	MAF_INRAE=3.165;MAF_USDA=10.588
NC_035088.1	9022135	.	G	A	.	.	MAF_USDA=4.167
NC_035088.1	9022140	.	T	A	.	.	MAF_USDA=2.353
NC_035088.1	9022284	.	A	T	.	.	MAF_USDA=11.176
NC_035088.1	9022326	.	T	A	.	.	MAF_USDA=2.083
NC_035088.1	9022370	.	C	T	.	.	MAF_INRAE=22.152;MAF_USDA=48.235
NC_035088.1	9022375	.	C	T	.	.	MAF_INRAE=17.722;MAF_USDA=11.176
NC_035088.1	9022427	.	C	T	.	.	MAF_INRAE=5.263;MAF_USDA=3.279
NC_035088.1	9022516	.	T	C	.	.	MAF_USDA=3.279
NC_035088.1	9022650	.	C	T	.	.	MAF_INRAE=17.722;MAF_USDA=21.176
NC_035088.1	9022653	.	C	T	.	.	MAF_USDA=4.706
NC_035088.1	9022662	.	G	C	.	.	MAF_INRAE=45.57;MAF_USDA=29.412
NC_035088.1	9022755	.	A	G	.	.	MAF_INRAE=47.468;MAF_USDA=23.529
NC_035088.1	9022826	.	C	A	.	.	MAF_USDA=14.706
NC_035088.1	9022860	.	C	T	.	.	MAF_USDA=1.639
NC_035088.1	9022919	.	G	A	.	.	MAF_INRAE=17.5;MAF_USDA=10.588
NC_035088.1	9023022	.	T	G	.	.	MAF_INRAE=40.0;MAF_USDA=15.294
NC_035088.1	9023034	.	C	T	.	.	MAF_USDA=15.294
NC_035088.1	9023076	.	G	A	.	.	MAF_INRAE=8.861;MAF_USDA=1.639
NC_035088.1	9023121	.	A	T	.	.	MAF_INRAE=3.165;MAF_USDA=10.588
NC_035088.1	9023181	.	C	A	.	.	MAF_USDA=1.176
NC_035088.1	9023208	.	C	T	.	.	MAF_INRAE=21.519
NC_035088.1	9023213	.	A	T	.	.	MAF_INRAE=18.987;MAF_USDA=27.647
NC_035088.1	9023228	.	G	T	.	.	MAF_INRAE=18.987;MAF_USDA=27.647
NC_035088.1	9023284	.	C	T	.	.	MAF_INRAE=10.526;MAF_USDA=1.639
NC_035088.1	9023331	.	G	A	.	.	MAF_INRAE=10.526;MAF_USDA=4.098
NC_035088.1	9023382	.	C	A	.	.	MAF_INRAE=4.167
NC_035088.1	9023479	.	T	C	.	.	MAF_INRAE=10.127;MAF_USDA=4.098
NC_035088.1	9023504	.	T	A	.	.	MAF_INRAE=42.5
NC_035088.1	9023506	.	T	A	.	.	MAF_USDA=5.952
NC_035088.1	9023548	.	A	C	.	.	MAF_INRAE=2.532;MAF_USDA=12.941
NC_035088.1	9023765	.	T	A	.	.	MAF_INRAE=3.165;MAF_USDA=7.647
NC_035088.1	9023826	.	G	T	.	.	MAF_INRAE=8.228;MAF_USDA=7.647
NC_035088.1	9023848	.	G	A	.	.	MAF_INRAE=8.228;MAF_USDA=7.647
NC_035088.1	9023853	.	C	A	.	.	MAF_INRAE=8.228;MAF_USDA=7.647
NC_035088.1	9024041	.	T	A	.	.	MAF_USDA=4.167
NC_035088.1	9024042	.	G	C	.	.	MAF_USDA=10.417
NC_035088.1	9024079	.	TAGAA	TAGAG	.	.	MAF_USDA=13.043
NC_035088.1	9024085	.	G	A	.	.	MAF_USDA=13.043
NC_035088.1	9024911	.	T	A	.	.	MAF_INRAE=5.263;MAF_USDA=11.176
NC_035088.1	9024957	.	C	A	.	.	MAF_USDA=3.529
NC_035088.1	9024961	.	C	A	.	.	MAF_USDA=1.639
NC_035088.1	9024966	.	G	A	.	.	MAF_INRAE=8.861;MAF_USDA=1.639
NC_035088.1	9025056	.	G	A	.	.	MAF_USDA=2.083
NC_035088.1	9025081	.	G	T	.	.	MAF_USDA=8.235
NC_035088.1	9025100	.	G	C	.	.	MAF_USDA=1.639
NC_035088.1	9025136	.	G	A	.	.	MAF_USDA=8.333
NC_035088.1	9025360	.	G	T	.	.	MAF_USDA=8.333
NC_035088.1	9025401	.	G	T	.	.	MAF_INRAE=7.595
NC_035088.1	9025487	.	C	T	.	.	MAF_USDA=4.167
NC_035088.1	9025572	.	T	C	.	.	MAF_INRAE=3.165;MAF_USDA=15.294
NC_035088.1	9025677	.	G	T	.	.	MAF_USDA=4.167
NC_035088.1	9027750	.	A	G	.	.	MAF_INRAE=26.316;MAF_USDA=48.795
NC_035088.1	9027758	.	C	A	.	.	MAF_USDA=31.25
NC_035088.1	9027779	.	G	A	.	.	MAF_INRAE=26.582;MAF_USDA=48.235
NC_035088.1	9027843	.	C	T	.	.	MAF_USDA=6.25
NC_035088.1	9027909	.	T	C	.	.	MAF_INRAE=40.506;MAF_USDA=20.0
NC_035088.1	9027933	.	T	C	.	.	MAF_INRAE=25.949;MAF_USDA=22.941
NC_035088.1	9027950	.	G	A	.	.	MAF_USDA=4.118
NC_035088.1	9027961	.	C	A	.	.	MAF_INRAE=3.165;MAF_USDA=14.118
NC_035088.1	9027979	.	C	A	.	.	MAF_USDA=2.459
NC_035088.1	9028074	.	G	A	.	.	MAF_INRAE=26.582;MAF_USDA=9.836
NC_035088.1	9028080	.	C	T	.	.	MAF_INRAE=25.949;MAF_USDA=20.588
NC_035088.1	9028131	.	G	C	.	.	MAF_INRAE=5.263;MAF_USDA=1.639
NC_035088.1	9028164	.	C	T	.	.	MAF_USDA=10.417
NC_035088.1	9028188	.	T	C	.	.	MAF_INRAE=37.975;MAF_USDA=43.529
NC_035088.1	9028193	.	C	T	.	.	MAF_INRAE=37.975;MAF_USDA=42.353
NC_035088.1	9028201	.	G	T	.	.	MAF_INRAE=10.526;MAF_USDA=1.639
NC_035088.1	9028218	.	A	T	.	.	MAF_USDA=1.639
NC_035088.1	9028251	.	A	G	.	.	MAF_INRAE=25.949;MAF_USDA=21.765
NC_035088.1	9028264	.	C	T	.	.	MAF_INRAE=34.81;MAF_USDA=29.412
NC_035088.1	9028276	.	C	A	.	.	MAF_INRAE=25.949;MAF_USDA=20.0
NC_035088.1	9028322	.	A	C	.	.	MAF_USDA=1.639
NC_035088.1	9028368	.	G	C	.	.	MAF_INRAE=11.392;MAF_USDA=48.824
NC_035088.1	9028378	.	T	C	.	.	MAF_INRAE=3.165;MAF_USDA=15.882
NC_035088.1	9028435	.	T	A	.	.	MAF_INRAE=39.167
NC_035088.1	9028440	.	C	A	.	.	MAF_USDA=14.583
NC_035088.1	9028443	.	A	T	.	.	MAF_USDA=14.583
NC_035088.1	9028494	.	A	C	.	.	MAF_INRAE=43.671;MAF_USDA=31.176
NC_035088.1	9028508	.	T	G	.	.	MAF_INRAE=16.456;MAF_USDA=11.176
NC_035088.1	9028511	.	A	T	.	.	MAF_INRAE=49.167;MAF_USDA=24.706
NC_035088.1	9028518	.	G	A	.	.	MAF_INRAE=43.671;MAF_USDA=20.588
NC_035088.1	9028548	.	A	C	.	.	MAF_USDA=12.941
NC_035088.1	9028556	.	G	A	.	.	MAF_USDA=8.824
NC_035088.1	9028600	.	G	T	.	.	MAF_INRAE=46.203;MAF_USDA=14.583
NC_035088.1	9028609	.	T	G	.	.	MAF_INRAE=3.165;MAF_USDA=33.333
NC_035088.1	9028640	.	C	T	.	.	MAF_USDA=1.639
NC_035088.1	9028696	.	A	T	.	.	MAF_INRAE=35.833;MAF_USDA=10.0
NC_035088.1	9028699	.	A	T	.	.	MAF_INRAE=35.833;MAF_USDA=10.588
NC_035088.1	9028702	.	A	T	.	.	MAF_INRAE=35.833;MAF_USDA=10.0
NC_035088.1	9028710	.	C	G	.	.	MAF_INRAE=42.405;MAF_USDA=46.471
NC_035088.1	9028770	.	C	T	.	.	MAF_USDA=7.229
NC_035088.1	9028771	.	A	G	.	.	MAF_USDA=4.098
NC_035088.1	9028840	.	A	C	.	.	MAF_INRAE=30.38;MAF_USDA=42.353
NC_035088.1	9028842	.	A	T	.	.	MAF_USDA=2.459
NC_035088.1	9028848	.	C	T	.	.	MAF_INRAE=36.076;MAF_USDA=18.824
NC_035088.1	9028882	.	T	C	.	.	MAF_INRAE=25.949;MAF_USDA=21.765
NC_035088.1	9028916	.	C	G	.	.	MAF_INRAE=43.671;MAF_USDA=21.176
NC_035088.1	9028934	.	A	T	.	.	MAF_INRAE=43.671;MAF_USDA=23.529
NC_035088.1	9028951	.	C	T	.	.	MAF_INRAE=26.316
NC_035088.1	9028956	.	T	G	.	.	MAF_INRAE=30.38;MAF_USDA=39.583
NC_035088.1	9029004	.	T	C	.	.	MAF_INRAE=43.671;MAF_USDA=23.529
NC_035088.1	9029007	.	G	A	.	.	MAF_INRAE=19.167;MAF_USDA=18.235
NC_035088.1	9029008	.	A	T	.	.	MAF_INRAE=19.167;MAF_USDA=18.235
NC_035088.1	9029011	.	G	C	.	.	MAF_INRAE=48.333;MAF_USDA=23.529
NC_035088.1	9029014	.	G	T	.	.	MAF_INRAE=48.333;MAF_USDA=23.529
NC_035088.1	9029029	.	T	G	.	.	MAF_USDA=1.639
NC_035088.1	9029036	.	T	A	.	.	MAF_USDA=2.083
NC_035088.1	9029040	.	C	T	.	.	MAF_INRAE=10.833;MAF_USDA=8.333
NC_035088.1	9029045	.	C	A	.	.	MAF_USDA=22.941
NC_035088.1	9030536	.	G	T	.	.	MAF_INRAE=26.316
NC_035088.1	9030585	.	G	A	.	.	MAF_INRAE=9.167
NC_035088.1	9030674	.	T	C	.	.	MAF_USDA=4.098
NC_035088.1	9030684	.	G	A	.	.	MAF_INRAE=3.165;MAF_USDA=14.706
NC_035088.1	9030780	.	C	A	.	.	MAF_USDA=4.118
NC_035088.1	9030796	.	G	A	.	.	MAF_USDA=4.118
NC_035088.1	9030812	.	G	A	.	.	MAF_USDA=1.639
NC_035088.1	9030843	.	G	T	.	.	MAF_USDA=1.639
NC_035088.1	9030918	.	A	G	.	.	MAF_INRAE=29.747;MAF_USDA=42.941
NC_035088.1	9030926	.	A	G	.	.	MAF_INRAE=29.747;MAF_USDA=42.941
NC_035088.1	9030964	.	A	C	.	.	MAF_INRAE=3.165;MAF_USDA=14.118
NC_035088.1	9031098	.	T	C	.	.	MAF_INRAE=30.833;MAF_USDA=41.765
NC_035088.1	9031103	.	G	T	.	.	MAF_INRAE=29.747;MAF_USDA=41.176
NC_035088.1	9031135	.	T	C	.	.	MAF_INRAE=29.747;MAF_USDA=41.176
NC_035088.1	9031141	.	G	T	.	.	MAF_INRAE=29.747;MAF_USDA=41.765
NC_035088.1	9031181	.	C	T	.	.	MAF_INRAE=33.544;MAF_USDA=22.941
NC_035088.1	9031204	.	G	A	.	.	MAF_INRAE=29.747;MAF_USDA=40.588
NC_035088.1	9031223	.	G	A	.	.	MAF_INRAE=29.747;MAF_USDA=40.0
NC_035088.1	9031279	.	G	C	.	.	MAF_USDA=1.639
NC_035088.1	9031280	.	G	A	.	.	MAF_INRAE=3.165;MAF_USDA=13.529
NC_035088.1	9031281	.	T	A	.	.	MAF_INRAE=2.5;MAF_USDA=14.118
NC_035088.1	9031326	.	G	A	.	.	MAF_INRAE=3.797;MAF_USDA=45.882
NC_035088.1	9031402	.	G	T	.	.	MAF_INRAE=45.57;MAF_USDA=40.588
NC_035088.1	9031501	.	T	G	.	.	MAF_INRAE=36.076;MAF_USDA=20.0
NC_035088.1	9031529	.	G	T	.	.	MAF_INRAE=42.405;MAF_USDA=20.588
NC_035088.1	9031654	.	C	T	.	.	MAF_USDA=2.459
NC_035088.1	9031747	.	G	T	.	.	MAF_USDA=1.639
NC_035088.1	9031811	.	T	A	.	.	MAF_INRAE=43.671;MAF_USDA=22.941
NC_035088.1	9031815	.	C	T	.	.	MAF_INRAE=49.167;MAF_USDA=23.529
NC_035088.1	9031827	.	G	A	.	.	MAF_USDA=4.098
NC_035088.1	9031868	.	A	T	.	.	MAF_USDA=8.333
NC_035088.1	9031875	.	T	A	.	.	MAF_USDA=8.333
NC_035088.1	9031880	.	T	A	.	.	MAF_USDA=8.333
NC_035088.1	9031886	.	T	C	.	.	MAF_INRAE=12.5;MAF_USDA=8.333
NC_035088.1	9031910	.	C	T	.	.	MAF_INRAE=15.833;MAF_USDA=4.918
NC_035088.1	9031941	.	C	T	.	.	MAF_INRAE=36.076;MAF_USDA=17.059
NC_035088.1	9031948	.	G	A	.	.	MAF_INRAE=25.316;MAF_USDA=7.059
NC_035088.1	9031969	.	C	T	.	.	MAF_USDA=2.353
NC_035088.1	9032040	.	T	C	.	.	MAF_INRAE=49.167;MAF_USDA=20.588
NC_035088.1	9032047	.	A	G	.	.	MAF_INRAE=10.0;MAF_USDA=2.941
NC_035088.1	9032062	.	G	A	.	.	MAF_USDA=3.279
NC_035088.1	9032155	.	A	T	.	.	MAF_INRAE=26.316;MAF_USDA=20.492
NC_035088.1	9032198	.	A	G	.	.	MAF_INRAE=36.076;MAF_USDA=17.647
NC_035088.1	9032199	.	A	G	.	.	MAF_USDA=8.333
NC_035088.1	9032212	.	C	G	.	.	MAF_INRAE=43.671;MAF_USDA=18.75
NC_035088.1	9032221	.	A	T	.	.	MAF_INRAE=36.076;MAF_USDA=17.647
NC_035088.1	9032224	.	G	T	.	.	MAF_USDA=1.639
NC_035088.1	9032249	.	G	T	.	.	MAF_INRAE=10.0;MAF_USDA=8.333
NC_035088.1	9032250	.	T	G	.	.	MAF_INRAE=10.0;MAF_USDA=8.333
NC_035088.1	9032268	.	A	T	.	.	MAF_INRAE=10.0;MAF_USDA=8.333
NC_035088.1	9032272	.	A	G	.	.	MAF_INRAE=43.671;MAF_USDA=18.75
NC_035088.1	9032288	.	C	G	.	.	MAF_INRAE=43.671;MAF_USDA=20.588
NC_035088.1	9032366	.	GTGGGAGAGAATG	GTGGGAGAGAATA	.	.	MAF_USDA=8.333
NC_035088.1	9032378	.	G	A	.	.	MAF_INRAE=10.0
NC_035088.1	9032395	.	T	C	.	.	MAF_USDA=1.639
NC_035088.1	9032428	.	T	C	.	.	MAF_USDA=7.059
NC_035088.1	9032448	.	C	A	.	.	MAF_INRAE=26.582;MAF_USDA=9.836
NC_035088.1	9032547	.	C	A	.	.	MAF_USDA=7.059
NC_035088.1	9032636	.	G	A	.	.	MAF_USDA=1.765
NC_035088.1	9032641	.	A	T	.	.	MAF_USDA=1.639
NC_035088.1	9032642	.	A	T	.	.	MAF_INRAE=10.833;MAF_USDA=8.333
NC_035088.1	9032689	.	T	C	.	.	MAF_USDA=9.016
NC_035088.1	9032701	.	G	T	.	.	MAF_INRAE=10.833;MAF_USDA=8.333
NC_035088.1	9032722	.	T	C	.	.	MAF_INRAE=36.076;MAF_USDA=17.647
NC_035088.1	9032809	.	G	A	.	.	MAF_USDA=1.639
NC_035088.1	9032871	.	C	T	.	.	MAF_INRAE=35.833;MAF_USDA=9.524
NC_035088.1	9032874	.	A	C	.	.	MAF_INRAE=35.833;MAF_USDA=9.524
NC_035088.1	9032947	.	T	A	.	.	MAF_USDA=8.333
NC_035088.1	9032986	.	G	A	.	.	MAF_INRAE=26.582;MAF_USDA=9.016
NC_035088.1	9032987	.	C	T	.	.	MAF_INRAE=8.861
NC_035088.1	9033014	.	G	A	.	.	MAF_INRAE=25.316;MAF_USDA=22.941
NC_035088.1	9033049	.	A	C	.	.	MAF_INRAE=10.0;MAF_USDA=2.941
NC_035088.1	9033052	.	G	A	.	.	MAF_USDA=3.529
NC_035088.1	9033058	.	C	T	.	.	MAF_USDA=2.459
NC_035088.1	9033096	.	A	C	.	.	MAF_INRAE=4.43;MAF_USDA=6.471
NC_035088.1	9033141	.	G	T	.	.	MAF_USDA=3.529
NC_035088.1	9033225	.	C	T	.	.	MAF_INRAE=3.165
NC_035088.1	9033337	.	T	G	.	.	MAF_INRAE=36.076;MAF_USDA=17.647
NC_035088.1	9033389	.	T	G	.	.	MAF_USDA=2.459
NC_035088.1	9033400	.	G	A	.	.	MAF_INRAE=29.747;MAF_USDA=46.471
NC_035088.1	9033425	.	G	T	.	.	MAF_INRAE=15.833;MAF_USDA=2.459
NC_035088.1	9033463	.	C	T	.	.	MAF_USDA=1.639
NC_035088.1	9033507	.	C	G	.	.	MAF_INRAE=29.747;MAF_USDA=45.294
NC_035088.1	9033509	.	T	G	.	.	MAF_INRAE=28.333;MAF_USDA=9.836
NC_035088.1	9033548	.	T	A	.	.	MAF_INRAE=36.076;MAF_USDA=17.647
NC_035088.1	9033609	.	T	A	.	.	MAF_INRAE=29.747;MAF_USDA=42.353
NC_035088.1	9033701	.	A	C	.	.	MAF_INRAE=8.861
NC_035088.1	9033704	.	A	C	.	.	MAF_INRAE=36.076;MAF_USDA=17.647
NC_035088.1	9033769	.	T	A	.	.	MAF_INRAE=2.5;MAF_USDA=1.639
NC_035088.1	9033808	.	C	A	.	.	MAF_INRAE=5.263;MAF_USDA=2.459
NC_035088.1	9033833	.	C	G	.	.	MAF_INRAE=26.582;MAF_USDA=15.574
NC_035088.1	9033954	.	G	A	.	.	MAF_INRAE=29.747;MAF_USDA=48.235
NC_035088.1	9033965	.	C	T	.	.	MAF_INRAE=6.962;MAF_USDA=8.197
NC_035088.1	9034048	.	A	G	.	.	MAF_INRAE=1.667
NC_035088.1	9034125	.	G	A	.	.	MAF_INRAE=3.165;MAF_USDA=10.588
NC_035088.1	9034148	.	C	A	.	.	MAF_INRAE=36.076;MAF_USDA=17.647
NC_035088.1	9034266	.	C	T	.	.	MAF_USDA=2.083
NC_035088.1	9034303	.	G	A	.	.	MAF_USDA=4.098
NC_035088.1	9034450	.	T	C	.	.	MAF_INRAE=34.177;MAF_USDA=21.176
NC_035088.1	9034469	.	T	C	.	.	MAF_INRAE=36.076;MAF_USDA=16.471
NC_035088.1	9034557	.	G	A	.	.	MAF_INRAE=36.076;MAF_USDA=20.0
NC_035088.1	9034586	.	T	A	.	.	MAF_INRAE=36.076;MAF_USDA=19.412
NC_035088.1	9034605	.	C	A	.	.	MAF_INRAE=26.582;MAF_USDA=27.647
NC_035088.1	9034619	.	G	T	.	.	MAF_INRAE=4.167
NC_035088.1	9034664	.	C	T	.	.	MAF_USDA=2.353
NC_035088.1	9034678	.	A	C	.	.	MAF_USDA=2.353
NC_035088.1	9034734	.	G	A	.	.	MAF_USDA=6.25
NC_035088.1	9034815	.	C	T	.	.	MAF_INRAE=29.747;MAF_USDA=45.882
NC_035088.1	9034945	.	G	A	.	.	MAF_INRAE=29.747;MAF_USDA=39.583
NC_035088.1	9034982	.	A	G	.	.	MAF_INRAE=34.177;MAF_USDA=25.882
NC_035088.1	9035023	.	G	T	.	.	MAF_INRAE=29.747;MAF_USDA=47.059
NC_035088.1	9035036	.	C	T	.	.	MAF_INRAE=29.747;MAF_USDA=46.471
NC_035088.1	9035037	.	A	C	.	.	MAF_INRAE=30.833;MAF_USDA=47.059
NC_035088.1	9035115	.	T	C	.	.	MAF_INRAE=18.354;MAF_USDA=22.941
NC_035088.1	9035153	.	G	A	.	.	MAF_USDA=4.167
NC_035088.1	9035224	.	G	A	.	.	MAF_INRAE=18.354;MAF_USDA=22.941
NC_035088.1	9035234	.	G	A	.	.	MAF_INRAE=34.177;MAF_USDA=25.882
NC_035088.1	9035276	.	T	C	.	.	MAF_INRAE=9.494;MAF_USDA=47.059
NC_035088.1	9035312	.	C	A	.	.	MAF_INRAE=38.608;MAF_USDA=25.294
NC_035088.1	9035332	.	A	C	.	.	MAF_USDA=2.353
NC_035088.1	9035365	.	T	C	.	.	MAF_INRAE=17.722;MAF_USDA=25.294
NC_035088.1	9035419	.	T	C	.	.	MAF_USDA=2.353
NC_035088.1	9035444	.	T	G	.	.	MAF_USDA=1.639
NC_035088.1	9035613	.	A	T	.	.	MAF_USDA=2.459
NC_035088.1	9035643	.	T	G	.	.	MAF_INRAE=5.063;MAF_USDA=1.639
NC_035088.1	9035668	.	T	C	.	.	MAF_USDA=1.639
NC_035088.1	9035707	.	G	C	.	.	MAF_INRAE=10.759;MAF_USDA=8.333
NC_035088.1	9035749	.	G	A	.	.	MAF_INRAE=41.139;MAF_USDA=18.235
NC_035088.1	9035755	.	A	G	.	.	MAF_INRAE=41.139;MAF_USDA=18.824
NC_035088.1	9035756	.	C	T	.	.	MAF_INRAE=39.167;MAF_USDA=18.824
NC_035088.1	9035761	.	T	C	.	.	MAF_INRAE=41.139;MAF_USDA=19.048
NC_035088.1	9035791	.	T	A	.	.	MAF_USDA=27.273
NC_035088.1	9035802	.	C	T	.	.	MAF_USDA=18.182
NC_035088.1	9035807	.	A	T	.	.	MAF_USDA=2.459
NC_035088.1	9035855	.	T	C	.	.	MAF_INRAE=41.139;MAF_USDA=17.647
NC_035088.1	9035861	.	G	A	.	.	MAF_USDA=4.098
NC_035088.1	9035873	.	G	A	.	.	MAF_INRAE=6.962;MAF_USDA=6.557
NC_035088.1	9035939	.	G	T	.	.	MAF_INRAE=15.19;MAF_USDA=5.882
NC_035088.1	9035952	.	C	T	.	.	MAF_USDA=5.882
NC_035088.1	9035998	.	C	T	.	.	MAF_INRAE=36.076;MAF_USDA=18.824
NC_035088.1	9035999	.	G	A	.	.	MAF_INRAE=25.316;MAF_USDA=8.197
NC_035088.1	9036022	.	A	G	.	.	MAF_INRAE=41.139;MAF_USDA=18.824
NC_035088.1	9036049	.	T	C	.	.	MAF_INRAE=48.101;MAF_USDA=22.941
NC_035088.1	9036057	.	G	A	.	.	MAF_USDA=7.647
NC_035088.1	9036062	.	A	G	.	.	MAF_USDA=3.279
NC_035088.1	9036090	.	A	C	.	.	MAF_INRAE=48.101;MAF_USDA=22.941
NC_035088.1	9036104	.	C	A	.	.	MAF_INRAE=5.063
NC_035088.1	9036111	.	A	C	.	.	MAF_USDA=4.918
NC_035088.1	9036123	.	C	G	.	.	MAF_INRAE=20.253;MAF_USDA=1.639
NC_035088.1	9036140	.	T	A	.	.	MAF_INRAE=5.263;MAF_USDA=1.639
NC_035088.1	9036141	.	G	A	.	.	MAF_USDA=1.639
NC_035088.1	9036145	.	A	G	.	.	MAF_USDA=4.167
NC_035088.1	9036185	.	T	G	.	.	MAF_USDA=5.0
NC_035088.1	9036204	.	G	A	.	.	MAF_USDA=6.557
NC_035088.1	9036234	.	G	T	.	.	MAF_INRAE=42.105;MAF_USDA=21.765
NC_035088.1	9036244	.	A	C	.	.	MAF_INRAE=48.734;MAF_USDA=21.176
NC_035088.1	9036248	.	T	C	.	.	MAF_INRAE=45.833;MAF_USDA=21.176
NC_035088.1	9036264	.	A	G	.	.	MAF_INRAE=48.734;MAF_USDA=14.583
NC_035088.1	9036271	.	A	T	.	.	MAF_INRAE=48.734;MAF_USDA=21.176
NC_035088.1	9036334	.	G	C	.	.	MAF_USDA=1.639
NC_035088.1	9036335	.	C	A	.	.	MAF_USDA=1.639
NC_035088.1	9036342	.	C	G	.	.	MAF_USDA=33.333
NC_035088.1	9036343	.	T	A	.	.	MAF_USDA=31.25
NC_035088.1	9036344	.	C	G	.	.	MAF_USDA=31.25
NC_035088.1	9036380	.	C	A	.	.	MAF_INRAE=2.5;MAF_USDA=2.941
NC_035088.1	9036559	.	C	T	.	.	MAF_INRAE=46.835;MAF_USDA=21.765
NC_035088.1	9036564	.	C	A	.	.	MAF_INRAE=48.734;MAF_USDA=21.765
NC_035088.1	9036642	.	C	T	.	.	MAF_USDA=1.639
NC_035088.1	9036645	.	A	T	.	.	MAF_INRAE=48.734;MAF_USDA=23.529
NC_035088.1	9036686	.	A	G	.	.	MAF_INRAE=48.101;MAF_USDA=22.353
NC_035088.1	9036739	.	G	A	.	.	MAF_INRAE=5.063
NC_035088.1	9036750	.	G	A	.	.	MAF_USDA=2.459
NC_035088.1	9036767	.	T	C	.	.	MAF_USDA=1.639
NC_035088.1	9036803	.	C	T	.	.	MAF_INRAE=49.167;MAF_USDA=18.452
NC_035088.1	9036805	.	C	T	.	.	MAF_INRAE=49.167;MAF_USDA=17.073
NC_035088.1	9036810	.	A	G	.	.	MAF_USDA=14.583
NC_035088.1	9036828	.	G	T	.	.	MAF_INRAE=48.734;MAF_USDA=22.353
NC_035088.1	9036846	.	A	C	.	.	MAF_INRAE=48.734;MAF_USDA=21.176
NC_035088.1	9036849	.	G	T	.	.	MAF_INRAE=45.833;MAF_USDA=21.176
NC_035088.1	9036861	.	A	G	.	.	MAF_INRAE=45.833;MAF_USDA=14.583
NC_035088.1	9036865	.	A	G	.	.	MAF_INRAE=33.333;MAF_USDA=24.706
NC_035088.1	9036884	.	A	C	.	.	MAF_USDA=14.583
NC_035088.1	9036885	.	A	C	.	.	MAF_USDA=12.5
NC_035088.1	9036890	.	C	T	.	.	MAF_INRAE=45.833;MAF_USDA=16.667
NC_035088.1	9036898	.	A	C	.	.	MAF_INRAE=6.962;MAF_USDA=7.377
NC_035088.1	9036965	.	C	A	.	.	MAF_INRAE=5.263;MAF_USDA=1.639
NC_035088.1	9036968	.	C	T	.	.	MAF_INRAE=45.0;MAF_USDA=24.118
NC_035088.1	9036977	.	G	A	.	.	MAF_INRAE=5.263;MAF_USDA=1.639
NC_035088.1	9037003	.	C	T	.	.	MAF_INRAE=18.333
NC_035088.1	9037008	.	A	G	.	.	MAF_INRAE=48.734;MAF_USDA=23.529
NC_035088.1	9037012	.	G	A	.	.	MAF_USDA=4.918
NC_035088.1	9037037	.	G	A	.	.	MAF_INRAE=45.57;MAF_USDA=22.353
NC_035088.1	9037039	.	G	A	.	.	MAF_INRAE=18.333
NC_035088.1	9037049	.	A	C	.	.	MAF_INRAE=34.81;MAF_USDA=28.235
NC_035088.1	9037068	.	T	C	.	.	MAF_INRAE=15.19;MAF_USDA=5.294
NC_035088.1	9037069	.	G	A	.	.	MAF_INRAE=20.886;MAF_USDA=8.197
NC_035088.1	9037099	.	C	T	.	.	MAF_INRAE=32.911;MAF_USDA=28.235
NC_035088.1	9037108	.	T	C	.	.	MAF_INRAE=35.443;MAF_USDA=28.824
NC_035088.1	9037198	.	G	A	.	.	MAF_INRAE=46.203;MAF_USDA=20.588
NC_035088.1	9037223	.	G	C	.	.	MAF_INRAE=48.734;MAF_USDA=20.588
NC_035088.1	9037247	.	A	C	.	.	MAF_INRAE=49.367;MAF_USDA=21.176
NC_035088.1	9037268	.	C	T	.	.	MAF_USDA=1.639
NC_035088.1	9037308	.	G	A	.	.	MAF_USDA=3.529
NC_035088.1	9037316	.	C	T	.	.	MAF_INRAE=5.063
NC_035088.1	9037322	.	C	T	.	.	MAF_INRAE=46.203;MAF_USDA=21.765
NC_035088.1	9037360	.	C	A	.	.	MAF_USDA=5.0
NC_035088.1	9037361	.	G	A	.	.	MAF_USDA=1.667
NC_035088.1	9037362	.	T	C	.	.	MAF_USDA=5.833
NC_035088.1	9037424	.	C	A	.	.	MAF_INRAE=6.962;MAF_USDA=7.377
NC_035088.1	9037513	.	T	G	.	.	MAF_INRAE=48.101;MAF_USDA=23.529
NC_035088.1	9037519	.	A	C	.	.	MAF_INRAE=5.063
NC_035088.1	9037528	.	A	G	.	.	MAF_INRAE=6.962;MAF_USDA=7.377
NC_035088.1	9037552	.	A	G	.	.	MAF_INRAE=44.937;MAF_USDA=18.235
NC_035088.1	9037563	.	G	A	.	.	MAF_INRAE=15.19;MAF_USDA=5.882
NC_035088.1	9037575	.	A	T	.	.	MAF_USDA=2.941
NC_035088.1	9037592	.	A	C	.	.	MAF_INRAE=8.333;MAF_USDA=24.118
NC_035088.1	9037682	.	G	A	.	.	MAF_INRAE=46.835;MAF_USDA=22.941
NC_035088.1	9037706	.	C	T	.	.	MAF_INRAE=46.835;MAF_USDA=23.529
NC_035088.1	9037712	.	G	C	.	.	MAF_USDA=1.639
NC_035088.1	9037721	.	T	C	.	.	MAF_INRAE=5.063
NC_035088.1	9037729	.	A	G	.	.	MAF_INRAE=12.658;MAF_USDA=38.235
NC_035088.1	9037741	.	A	G	.	.	MAF_USDA=2.459
NC_035088.1	9037745	.	A	T	.	.	MAF_USDA=2.459
NC_035088.1	9037759	.	C	T	.	.	MAF_INRAE=46.835;MAF_USDA=22.941
NC_035088.1	9037768	.	T	G	.	.	MAF_INRAE=20.253;MAF_USDA=9.836
NC_035088.1	9037872	.	T	A	.	.	MAF_INRAE=12.658;MAF_USDA=8.197
NC_035088.1	9037873	.	C	A	.	.	MAF_INRAE=10.526
NC_035088.1	9037918	.	A	G	.	.	MAF_INRAE=49.367;MAF_USDA=22.353
NC_035088.1	9037946	.	G	A	.	.	MAF_USDA=2.459
NC_035088.1	9037948	.	G	A	.	.	MAF_USDA=4.167
NC_035088.1	9038085	.	T	C	.	.	MAF_USDA=2.459
NC_035088.1	9038166	.	G	A	.	.	MAF_INRAE=17.722;MAF_USDA=8.824
NC_035088.1	9038210	.	C	A	.	.	MAF_USDA=5.294
NC_035088.1	9038242	.	C	T	.	.	MAF_INRAE=47.5;MAF_USDA=20.732
NC_035088.1	9038386	.	T	G	.	.	MAF_USDA=3.333
NC_035088.1	9038405	.	G	T	.	.	MAF_INRAE=36.667;MAF_USDA=15.06
NC_035088.1	9038422	.	C	T	.	.	MAF_INRAE=49.167;MAF_USDA=25.904
NC_035088.1	9038465	.	C	T	.	.	MAF_INRAE=9.167;MAF_USDA=41.667
NC_035088.1	9038486	.	T	C	.	.	MAF_INRAE=45.0;MAF_USDA=25.904
NC_035088.1	9038487	.	G	A	.	.	MAF_INRAE=45.0;MAF_USDA=26.786
NC_035088.1	9038492	.	T	G	.	.	MAF_INRAE=5.833
NC_035088.1	9038493	.	T	A	.	.	MAF_INRAE=5.833
NC_035088.1	9038501	.	C	A	.	.	MAF_INRAE=5.833
NC_035088.1	9038546	.	C	T	.	.	MAF_USDA=1.667
NC_035088.1	9038547	.	G	A	.	.	MAF_INRAE=2.5;MAF_USDA=7.5
NC_035088.1	9038565	.	A	G	.	.	MAF_INRAE=17.5;MAF_USDA=9.639
NC_035088.1	9038571	.	C	T	.	.	MAF_INRAE=2.5;MAF_USDA=5.0
NC_035088.1	9038894	.	T	C	.	.	MAF_INRAE=5.063;MAF_USDA=3.529
NC_035088.1	9038911	.	C	A	.	.	MAF_INRAE=38.333
NC_035088.1	9038994	.	C	A	.	.	MAF_USDA=22.917
NC_035088.1	9039028	.	A	G	.	.	MAF_INRAE=42.105;MAF_USDA=31.176
NC_035088.1	9039030	.	A	G	.	.	MAF_USDA=4.706
NC_035088.1	9039083	.	T	C	.	.	MAF_USDA=1.639
NC_035088.1	9039158	.	A	C	.	.	MAF_USDA=8.333
NC_035088.1	9039360	.	G	T	.	.	MAF_USDA=4.762
NC_035088.1	9039362	.	G	C	.	.	MAF_USDA=4.706
NC_035088.1	9039364	.	A	C	.	.	MAF_USDA=4.706
NC_035088.1	9039384	.	G	T	.	.	MAF_INRAE=48.101;MAF_USDA=25.294
NC_035088.1	9039425	.	T	A	.	.	MAF_INRAE=6.962;MAF_USDA=18.824
NC_035088.1	9039434	.	T	C	.	.	MAF_INRAE=44.937;MAF_USDA=22.941
NC_035088.1	9039437	.	C	A	.	.	MAF_USDA=1.639
NC_035088.1	9039469	.	G	A	.	.	MAF_USDA=1.667
NC_035088.1	9039478	.	T	C	.	.	MAF_INRAE=44.937;MAF_USDA=25.0
NC_035088.1	9039529	.	T	G	.	.	MAF_INRAE=5.063
NC_035088.1	9039535	.	C	A	.	.	MAF_USDA=1.765
NC_035088.1	9039539	.	T	A	.	.	MAF_INRAE=10.759;MAF_USDA=4.918
NC_035088.1	9039600	.	G	A	.	.	MAF_INRAE=44.304;MAF_USDA=17.647
NC_035088.1	9039631	.	C	G	.	.	MAF_INRAE=39.873;MAF_USDA=18.235
NC_035088.1	9039632	.	A	T	.	.	MAF_USDA=5.294
NC_035088.1	9039642	.	T	A	.	.	MAF_USDA=4.098
NC_035088.1	9039659	.	T	C	.	.	MAF_INRAE=8.861;MAF_USDA=6.471
NC_035088.1	9039661	.	G	A	.	.	MAF_USDA=2.353
NC_035088.1	9039687	.	C	G	.	.	MAF_USDA=1.639
NC_035088.1	9039704	.	G	A	.	.	MAF_INRAE=35.833;MAF_USDA=7.647
NC_035088.1	9039742	.	A	C	.	.	MAF_INRAE=2.5
NC_035088.1	9039891	.	C	T	.	.	MAF_INRAE=5.063
NC_035088.1	9039892	.	G	A	.	.	MAF_INRAE=5.263;MAF_USDA=4.118
NC_035088.1	9039894	.	C	T	.	.	MAF_USDA=1.176
NC_035088.1	9039910	.	G	A	.	.	MAF_USDA=9.016
NC_035088.1	9039919	.	A	C	.	.	MAF_INRAE=44.937;MAF_USDA=22.941
NC_035088.1	9039920	.	T	C	.	.	MAF_INRAE=47.5;MAF_USDA=23.529
NC_035088.1	9039934	.	G	A	.	.	MAF_INRAE=35.833;MAF_USDA=8.824
NC_035088.1	9039978	.	G	A	.	.	MAF_INRAE=5.063
NC_035088.1	9039995	.	G	A	.	.	MAF_USDA=5.294
NC_035088.1	9040009	.	C	T	.	.	MAF_INRAE=45.57;MAF_USDA=17.647
NC_035088.1	9040021	.	G	A	.	.	MAF_USDA=6.471
NC_035088.1	9040027	.	G	A	.	.	MAF_USDA=5.882
NC_035088.1	9040030	.	A	G	.	.	MAF_USDA=5.294
NC_035088.1	9040133	.	T	C	.	.	MAF_USDA=6.25
NC_035088.1	9040156	.	C	A	.	.	MAF_INRAE=3.165;MAF_USDA=9.412
NC_035088.1	9040165	.	C	T	.	.	MAF_INRAE=10.0;MAF_USDA=4.098
NC_035088.1	9040220	.	C	T	.	.	MAF_INRAE=10.759;MAF_USDA=14.706
NC_035088.1	9040267	.	G	A	.	.	MAF_USDA=2.941
NC_035088.1	9040284	.	G	A	.	.	MAF_INRAE=3.165;MAF_USDA=9.412
NC_035088.1	9040351	.	C	T	.	.	MAF_USDA=1.639
NC_035088.1	9040373	.	C	A	.	.	MAF_INRAE=40.506;MAF_USDA=35.882
NC_035088.1	9040402	.	G	A	.	.	MAF_INRAE=18.354;MAF_USDA=15.882
NC_035088.1	9040423	.	G	A	.	.	MAF_INRAE=34.81;MAF_USDA=38.824
NC_035088.1	9040440	.	G	T	.	.	MAF_INRAE=24.051;MAF_USDA=17.059
NC_035088.1	9040444	.	A	T	.	.	MAF_USDA=4.167
NC_035088.1	9040455	.	T	C	.	.	MAF_INRAE=14.557;MAF_USDA=41.765
NC_035088.1	9040500	.	G	A	.	.	MAF_INRAE=10.526;MAF_USDA=3.279
NC_035088.1	9040655	.	G	A	.	.	MAF_USDA=1.639
NC_035088.1	9040729	.	A	T	.	.	MAF_INRAE=38.608;MAF_USDA=28.824
NC_035088.1	9040818	.	T	A	.	.	MAF_USDA=1.765
NC_035088.1	9040917	.	G	A	.	.	MAF_USDA=18.235
NC_035088.1	9040963	.	G	T	.	.	MAF_USDA=3.279
NC_035088.1	9040966	.	A	C	.	.	MAF_INRAE=48.101;MAF_USDA=28.824
NC_035088.1	9041096	.	G	A	.	.	MAF_USDA=8.824
NC_035088.1	9041106	.	ACAAATG	ACAAATT	.	.	MAF_USDA=10.417
NC_035088.1	9041172	.	G	A	.	.	MAF_USDA=4.167
NC_035088.1	9041201	.	C	T	.	.	MAF_INRAE=48.101;MAF_USDA=26.471
NC_035088.1	9041379	.	T	A	.	.	MAF_INRAE=47.468;MAF_USDA=26.786
NC_035088.1	9041440	.	A	G	.	.	MAF_USDA=1.639
NC_035088.1	9041543	.	C	T	.	.	MAF_USDA=2.083
NC_035088.1	9041559	.	C	T	.	.	MAF_INRAE=48.101;MAF_USDA=27.059
NC_035088.1	9041631	.	G	A	.	.	MAF_USDA=2.941
NC_035088.1	9041764	.	C	A	.	.	MAF_INRAE=17.5;MAF_USDA=5.882
NC_035088.1	9041788	.	C	T	.	.	MAF_INRAE=48.101;MAF_USDA=22.917
NC_035088.1	9041802	.	C	A	.	.	MAF_USDA=12.5
NC_035088.1	9041828	.	A	T	.	.	MAF_INRAE=10.759;MAF_USDA=6.557
NC_035088.1	9041832	.	A	C	.	.	MAF_USDA=2.083
NC_035088.1	9041854	.	T	G	.	.	MAF_USDA=4.167
NC_035088.1	9042048	.	C	T	.	.	MAF_USDA=2.439
NC_035088.1	9042065	.	G	A	.	.	MAF_USDA=27.439
NC_035088.1	9042094	.	G	A	.	.	MAF_INRAE=23.418;MAF_USDA=11.176
NC_035088.1	9042096	.	A	G	.	.	MAF_USDA=9.412
NC_035088.1	9042117	.	T	C	.	.	MAF_USDA=2.083
NC_035088.1	9042118	.	C	T	.	.	MAF_USDA=2.083
NC_035088.1	9042152	.	G	A	.	.	MAF_INRAE=13.924;MAF_USDA=11.176
NC_035088.1	9042257	.	A	C	.	.	MAF_INRAE=4.43;MAF_USDA=6.548
NC_035088.1	9042280	.	T	C	.	.	MAF_INRAE=45.0;MAF_USDA=22.917
NC_035088.1	9042318	.	C	G	.	.	MAF_INRAE=4.43;MAF_USDA=1.667
NC_035088.1	9042368	.	T	C	.	.	MAF_INRAE=4.43;MAF_USDA=1.639
NC_035088.1	9042424	.	T	C	.	.	MAF_INRAE=48.101;MAF_USDA=24.118
NC_035088.1	9042492	.	G	A	.	.	MAF_INRAE=5.833
NC_035088.1	9042493	.	C	T	.	.	MAF_USDA=8.235
NC_035088.1	9042503	.	C	T	.	.	MAF_USDA=1.639
NC_035088.1	9042601	.	C	T	.	.	MAF_USDA=7.377
NC_035088.1	9042748	.	G	T	.	.	MAF_USDA=8.333
NC_035088.1	9042786	.	G	T	.	.	MAF_INRAE=19.62;MAF_USDA=2.459
NC_035088.1	9042834	.	T	A	.	.	MAF_USDA=4.167
NC_035088.1	9042940	.	G	C	.	.	MAF_USDA=1.639
NC_035088.1	9043044	.	A	T	.	.	MAF_INRAE=10.759;MAF_USDA=6.557
NC_035088.1	9043110	.	C	T	.	.	MAF_INRAE=48.101;MAF_USDA=26.471
NC_035088.1	9043121	.	A	C	.	.	MAF_USDA=7.377
NC_035088.1	9043164	.	A	G	.	.	MAF_INRAE=48.101;MAF_USDA=27.647
NC_035088.1	9043198	.	C	A	.	.	MAF_USDA=5.294
NC_035088.1	9043282	.	A	T	.	.	MAF_USDA=1.639
NC_035088.1	9043296	.	G	A	.	.	MAF_INRAE=35.833;MAF_USDA=10.0
NC_035088.1	9043310	.	G	A	.	.	MAF_USDA=5.294
NC_035088.1	9043326	.	C	G	.	.	MAF_USDA=5.738
NC_035088.1	9043372	.	A	G	.	.	MAF_INRAE=5.263;MAF_USDA=1.639
NC_035088.1	9043418	.	C	A	.	.	MAF_INRAE=48.101;MAF_USDA=25.882
NC_035088.1	9043481	.	G	A	.	.	MAF_INRAE=4.43
NC_035088.1	9043492	.	G	C	.	.	MAF_USDA=2.353
NC_035088.1	9043533	.	A	C	.	.	MAF_INRAE=48.101;MAF_USDA=28.235
NC_035088.1	9043540	.	A	G	.	.	MAF_USDA=1.639
NC_035088.1	9043554	.	T	A	.	.	MAF_USDA=2.459
NC_035088.1	9043565	.	C	A	.	.	MAF_USDA=1.639
NC_035088.1	9043639	.	A	C	.	.	MAF_USDA=6.25
NC_035088.1	9043642	.	G	T	.	.	MAF_INRAE=26.316;MAF_USDA=1.639
NC_035088.1	9043680	.	G	C	.	.	MAF_USDA=1.639
NC_035088.1	9043702	.	T	A	.	.	MAF_USDA=1.639
NC_035088.1	9043741	.	G	T	.	.	MAF_USDA=4.918
NC_035088.1	9044018	.	G	T	.	.	MAF_USDA=3.279
NC_035088.1	9044090	.	A	T	.	.	MAF_INRAE=48.101;MAF_USDA=31.176
NC_035088.1	9044112	.	A	C	.	.	MAF_INRAE=10.526;MAF_USDA=3.279
NC_035088.1	9044121	.	T	C	.	.	MAF_USDA=1.639
NC_035088.1	9044159	.	A	C	.	.	MAF_INRAE=23.418;MAF_USDA=11.176
NC_035088.1	9044217	.	G	T	.	.	MAF_INRAE=48.101;MAF_USDA=26.471
NC_035088.1	9044330	.	C	G	.	.	MAF_USDA=1.639
NC_035088.1	9044397	.	T	A	.	.	MAF_INRAE=10.759
NC_035088.1	9044402	.	G	A	.	.	MAF_INRAE=48.734;MAF_USDA=31.765
NC_035088.1	9044403	.	G	A	.	.	MAF_INRAE=11.392
NC_035088.1	9044451	.	C	A	.	.	MAF_INRAE=35.443;MAF_USDA=25.882
NC_035088.1	9044511	.	A	G	.	.	MAF_INRAE=48.734;MAF_USDA=30.588
NC_035088.1	9044639	.	C	G	.	.	MAF_INRAE=48.101;MAF_USDA=30.588
NC_035088.1	9044643	.	C	T	.	.	MAF_INRAE=44.167;MAF_USDA=22.917
NC_035088.1	9044737	.	A	T	.	.	MAF_INRAE=13.291;MAF_USDA=11.176
NC_035088.1	9044748	.	A	G	.	.	MAF_USDA=1.639
NC_035088.1	9044750	.	C	T	.	.	MAF_INRAE=48.101;MAF_USDA=31.176
NC_035088.1	9044842	.	G	T	.	.	MAF_INRAE=47.468;MAF_USDA=31.765
NC_035088.1	9044856	.	C	T	.	.	MAF_INRAE=47.468;MAF_USDA=31.765
NC_035088.1	9044859	.	G	T	.	.	MAF_USDA=1.639
NC_035088.1	9044863	.	A	G	.	.	MAF_INRAE=47.468;MAF_USDA=31.765
NC_035088.1	9044897	.	T	G	.	.	MAF_INRAE=10.526
NC_035088.1	9045076	.	A	G	.	.	MAF_INRAE=48.734;MAF_USDA=31.548
NC_035088.1	9045078	.	C	T	.	.	MAF_USDA=3.333
NC_035088.1	9045082	.	T	A	.	.	MAF_USDA=8.333
NC_035088.1	9045085	.	C	T	.	.	MAF_USDA=5.833
NC_035088.1	9045086	.	G	A	.	.	MAF_USDA=1.667
NC_035088.1	9045105	.	A	T	.	.	MAF_USDA=2.083
NC_035088.1	9045126	.	C	T	.	.	MAF_USDA=4.167
NC_035088.1	9045130	.	A	T	.	.	MAF_INRAE=48.101;MAF_USDA=30.588
NC_035088.1	9045215	.	C	A	.	.	MAF_USDA=2.976
NC_035088.1	9045220	.	C	T	.	.	MAF_INRAE=49.367;MAF_USDA=22.024
NC_035088.1	9045221	.	G	A	.	.	MAF_USDA=1.667
NC_035088.1	9045263	.	C	T	.	.	MAF_USDA=8.333
NC_035088.1	9045264	.	T	C	.	.	MAF_INRAE=4.43;MAF_USDA=10.0
NC_035088.1	9045305	.	C	T	.	.	MAF_INRAE=48.101;MAF_USDA=30.588
NC_035088.1	9045323	.	C	T	.	.	MAF_INRAE=48.101;MAF_USDA=31.176
NC_035088.1	9045340	.	C	A	.	.	MAF_USDA=1.639
NC_035088.1	9045375	.	G	T	.	.	MAF_INRAE=4.43;MAF_USDA=9.412
NC_035088.1	9045446	.	T	A	.	.	MAF_INRAE=13.291;MAF_USDA=11.765
NC_035088.1	9045462	.	G	A	.	.	MAF_INRAE=10.526;MAF_USDA=3.279
NC_035088.1	9045465	.	C	A	.	.	MAF_USDA=3.279
NC_035088.1	9045497	.	T	C	.	.	MAF_INRAE=5.263
NC_035088.1	9045512	.	G	A	.	.	MAF_INRAE=4.43
NC_035088.1	9045525	.	A	C	.	.	MAF_INRAE=4.167;MAF_USDA=4.918
NC_035088.1	9045545	.	T	C	.	.	MAF_INRAE=31.013;MAF_USDA=27.083
NC_035088.1	9045573	.	G	A	.	.	MAF_INRAE=4.167;MAF_USDA=5.738
NC_035088.1	9045587	.	A	G	.	.	MAF_USDA=5.294
NC_035088.1	9045600	.	C	T	.	.	MAF_USDA=3.279
NC_035088.1	9045620	.	G	A	.	.	MAF_USDA=1.639
NC_035088.1	9045648	.	G	C	.	.	MAF_USDA=1.639
NC_035088.1	9045650	.	T	C	.	.	MAF_USDA=1.639
NC_035088.1	9045668	.	G	A	.	.	MAF_INRAE=47.468;MAF_USDA=22.917
NC_035088.1	9045670	.	T	C	.	.	MAF_INRAE=4.43;MAF_USDA=10.0
NC_035088.1	9045680	.	A	G	.	.	MAF_USDA=3.279
NC_035088.1	9045714	.	G	A	.	.	MAF_USDA=4.918
NC_035088.1	9045719	.	A	G	.	.	MAF_INRAE=10.526
NC_035088.1	9045782	.	C	A	.	.	MAF_USDA=14.583
NC_035088.1	9045786	.	C	A	.	.	MAF_USDA=4.098
NC_035088.1	9045792	.	A	T	.	.	MAF_USDA=14.583
NC_035088.1	9045907	.	C	A	.	.	MAF_INRAE=7.5
NC_035088.1	9045944	.	T	C	.	.	MAF_INRAE=43.333
NC_035088.1	9045961	.	T	C	.	.	MAF_USDA=1.639
NC_035088.1	9046043	.	T	C	.	.	MAF_INRAE=1.667
NC_035088.1	9046063	.	G	T	.	.	MAF_INRAE=3.165;MAF_USDA=8.235
NC_035088.1	9046115	.	C	G	.	.	MAF_USDA=12.5
NC_035088.1	9046143	.	A	T	.	.	MAF_USDA=2.459
NC_035088.1	9046144	.	T	A	.	.	MAF_USDA=2.459
NC_035088.1	9046232	.	C	T	.	.	MAF_USDA=43.75
NC_035088.1	9046279	.	G	T	.	.	MAF_USDA=20.833
NC_035088.1	9046448	.	G	A	.	.	MAF_INRAE=21.053;MAF_USDA=21.084
NC_035088.1	9046482	.	T	G	.	.	MAF_USDA=2.542
NC_035088.1	9046499	.	G	T	.	.	MAF_INRAE=43.671;MAF_USDA=24.096
NC_035088.1	9046520	.	T	G	.	.	MAF_INRAE=43.038;MAF_USDA=22.892
NC_035088.1	9046528	.	C	A	.	.	MAF_USDA=6.78
NC_035088.1	9046623	.	G	A	.	.	MAF_USDA=15.254
NC_035088.1	9046684	.	A	G	.	.	MAF_INRAE=39.241;MAF_USDA=22.941
NC_035088.1	9046891	.	C	G	.	.	MAF_INRAE=4.43
NC_035088.1	9046978	.	A	C	.	.	MAF_USDA=5.294
NC_035088.1	9047082	.	T	C	.	.	MAF_INRAE=49.167
NC_035088.1	9047179	.	A	C	.	.	MAF_USDA=2.941
NC_035088.1	9047247	.	A	G	.	.	MAF_INRAE=4.43
NC_035088.1	9047257	.	G	T	.	.	MAF_INRAE=3.165;MAF_USDA=12.353
NC_035088.1	9047259	.	A	G	.	.	MAF_INRAE=14.557;MAF_USDA=4.918
NC_035088.1	9047331	.	C	T	.	.	MAF_USDA=8.235
NC_035088.1	9047344	.	T	A	.	.	MAF_USDA=2.941
NC_035088.1	9047490	.	C	A	.	.	MAF_USDA=3.279
NC_035088.1	9047608	.	A	C	.	.	MAF_USDA=4.918
NC_035088.1	9047620	.	G	A	.	.	MAF_INRAE=4.43
NC_035088.1	9047828	.	C	T	.	.	MAF_INRAE=39.241;MAF_USDA=20.588
NC_035088.1	9047847	.	A	C	.	.	MAF_USDA=2.459
NC_035088.1	9047915	.	C	T	.	.	MAF_INRAE=1.667;MAF_USDA=10.417
NC_035088.1	9047979	.	G	A	.	.	MAF_USDA=1.639
NC_035088.1	9047987	.	G	A	.	.	MAF_INRAE=5.263;MAF_USDA=3.279
NC_035088.1	9048049	.	C	T	.	.	MAF_USDA=5.882
NC_035088.1	9048082	.	T	C	.	.	MAF_INRAE=41.139;MAF_USDA=24.118
NC_035088.1	9048153	.	C	T	.	.	MAF_INRAE=41.139;MAF_USDA=24.706
NC_035088.1	9048161	.	G	A	.	.	MAF_INRAE=3.165;MAF_USDA=12.353
NC_035088.1	9048163	.	A	T	.	.	MAF_INRAE=2.5;MAF_USDA=11.176
NC_035088.1	9048202	.	C	T	.	.	MAF_INRAE=41.139;MAF_USDA=20.588
NC_035088.1	9048217	.	A	G	.	.	MAF_INRAE=35.443;MAF_USDA=10.656
NC_035088.1	9048253	.	C	T	.	.	MAF_USDA=1.639
NC_035088.1	9048266	.	T	C	.	.	MAF_INRAE=44.304;MAF_USDA=37.059
NC_035088.1	9048273	.	C	T	.	.	MAF_USDA=2.459
NC_035088.1	9048316	.	A	G	.	.	MAF_INRAE=10.526;MAF_USDA=1.639
NC_035088.1	9048405	.	C	T	.	.	MAF_INRAE=41.139;MAF_USDA=20.0
NC_035088.1	9048417	.	G	A	.	.	MAF_USDA=1.639
NC_035088.1	9048419	.	G	A	.	.	MAF_USDA=4.918
NC_035088.1	9048433	.	G	A	.	.	MAF_USDA=1.176
NC_035088.1	9048442	.	C	A	.	.	MAF_INRAE=41.139;MAF_USDA=24.706
NC_035088.1	9048446	.	C	T	.	.	MAF_INRAE=3.165;MAF_USDA=12.353
NC_035088.1	9048614	.	T	C	.	.	MAF_USDA=2.459
NC_035088.1	9048620	.	G	A	.	.	MAF_INRAE=43.671;MAF_USDA=37.059
NC_035088.1	9048684	.	A	T	.	.	MAF_USDA=1.639
NC_035088.1	9048687	.	G	A	.	.	MAF_INRAE=41.139;MAF_USDA=20.588
NC_035088.1	9048752	.	C	A	.	.	MAF_INRAE=8.333;MAF_USDA=5.882
NC_035088.1	9048753	.	G	A	.	.	MAF_INRAE=7.595
NC_035088.1	9048757	.	A	G	.	.	MAF_INRAE=43.671;MAF_USDA=37.059
NC_035088.1	9048819	.	T	G	.	.	MAF_INRAE=44.304;MAF_USDA=37.059
NC_035088.1	9048848	.	C	A	.	.	MAF_USDA=2.941
NC_035088.1	9048868	.	C	A	.	.	MAF_USDA=1.639
NC_035088.1	9048895	.	A	G	.	.	MAF_USDA=4.918
NC_035088.1	9048963	.	A	T	.	.	MAF_INRAE=41.139;MAF_USDA=21.176
NC_035088.1	9049013	.	G	A	.	.	MAF_INRAE=3.165;MAF_USDA=11.176
NC_035088.1	9049036	.	T	G	.	.	MAF_INRAE=41.139;MAF_USDA=24.706
NC_035088.1	9049040	.	T	A	.	.	MAF_INRAE=9.167;MAF_USDA=5.882
NC_035088.1	9049080	.	A	T	.	.	MAF_USDA=22.917
NC_035088.1	9049167	.	A	T	.	.	MAF_INRAE=43.671;MAF_USDA=26.471
NC_035088.1	9049179	.	G	T	.	.	MAF_INRAE=4.43;MAF_USDA=4.918
NC_035088.1	9049188	.	T	C	.	.	MAF_USDA=4.918
NC_035088.1	9049235	.	G	A	.	.	MAF_INRAE=12.025;MAF_USDA=7.059
NC_035088.1	9049240	.	C	T	.	.	MAF_INRAE=3.797;MAF_USDA=12.941
NC_035088.1	9049307	.	C	T	.	.	MAF_INRAE=3.165;MAF_USDA=12.941
NC_035088.1	9049337	.	C	A	.	.	MAF_INRAE=44.304;MAF_USDA=34.524
NC_035088.1	9049544	.	G	A	.	.	MAF_USDA=5.882
NC_035088.1	9049615	.	C	T	.	.	MAF_INRAE=8.333;MAF_USDA=8.235
NC_035088.1	9049649	.	G	A	.	.	MAF_USDA=1.639
NC_035088.1	9049676	.	G	A	.	.	MAF_USDA=4.918
NC_035088.1	9049799	.	A	C	.	.	MAF_USDA=14.583
NC_035088.1	9049872	.	G	A	.	.	MAF_INRAE=35.0;MAF_USDA=8.235
NC_035088.1	9050036	.	G	A	.	.	MAF_USDA=4.918
NC_035088.1	9050044	.	G	A	.	.	MAF_INRAE=3.165;MAF_USDA=15.294
NC_035088.1	9050168	.	C	T	.	.	MAF_USDA=1.639
NC_035088.1	9050169	.	G	A	.	.	MAF_INRAE=3.797;MAF_USDA=15.882
NC_035088.1	9050173	.	T	G	.	.	MAF_INRAE=3.333;MAF_USDA=15.882
NC_035088.1	9050197	.	C	G	.	.	MAF_INRAE=44.304;MAF_USDA=36.471
NC_035088.1	9050218	.	T	A	.	.	MAF_USDA=2.941
NC_035088.1	9050321	.	C	T	.	.	MAF_INRAE=26.316
NC_035088.1	9050326	.	C	T	.	.	MAF_USDA=1.765
NC_035088.1	9050429	.	G	A	.	.	MAF_USDA=1.639
NC_035088.1	9050549	.	T	C	.	.	MAF_USDA=9.483
NC_035088.1	9050576	.	G	A	.	.	MAF_USDA=13.415
NC_035088.1	9050578	.	C	A	.	.	MAF_USDA=1.724
NC_035088.1	9050626	.	G	T	.	.	MAF_USDA=4.31
NC_035088.1	9050632	.	T	A	.	.	MAF_USDA=25.0
NC_035088.1	9050633	.	T	A	.	.	MAF_USDA=25.0
NC_035088.1	9050634	.	T	A	.	.	MAF_USDA=25.0
NC_035088.1	9050635	.	T	A	.	.	MAF_USDA=25.0
NC_035088.1	9050637	.	A	T	.	.	MAF_USDA=5.488
NC_035088.1	9050684	.	G	T	.	.	MAF_USDA=14.024
NC_035088.1	9050728	.	C	T	.	.	MAF_INRAE=15.833;MAF_USDA=4.098
NC_035088.1	9050781	.	C	T	.	.	MAF_USDA=2.083
NC_035088.1	9050782	.	T	C	.	.	MAF_INRAE=3.165;MAF_USDA=12.353
NC_035088.1	9050813	.	T	A	.	.	MAF_INRAE=41.139;MAF_USDA=32.941
NC_035088.1	9050815	.	G	C	.	.	MAF_INRAE=3.165
NC_035088.1	9050844	.	C	A	.	.	MAF_INRAE=3.797;MAF_USDA=12.941
NC_035088.1	9050854	.	T	C	.	.	MAF_INRAE=3.797;MAF_USDA=12.353
NC_035088.1	9050858	.	A	C	.	.	MAF_INRAE=10.526;MAF_USDA=4.098
NC_035088.1	9050870	.	C	T	.	.	MAF_INRAE=15.833;MAF_USDA=2.459
NC_035088.1	9050890	.	C	T	.	.	MAF_INRAE=4.43
NC_035088.1	9050947	.	T	C	.	.	MAF_INRAE=41.139;MAF_USDA=34.118
NC_035088.1	9051029	.	T	A	.	.	MAF_INRAE=47.468;MAF_USDA=35.882
NC_035088.1	9051065	.	G	T	.	.	MAF_USDA=7.647
NC_035088.1	9051089	.	C	A	.	.	MAF_INRAE=5.263;MAF_USDA=6.471
NC_035088.1	9051117	.	G	A	.	.	MAF_USDA=16.471
NC_035088.1	9051174	.	G	T	.	.	MAF_INRAE=26.582;MAF_USDA=31.765
NC_035088.1	9051183	.	T	C	.	.	MAF_INRAE=44.937;MAF_USDA=37.059
NC_035088.1	9051191	.	A	C	.	.	MAF_INRAE=6.962;MAF_USDA=22.917
NC_035088.1	9051443	.	G	A	.	.	MAF_USDA=10.417
NC_035088.1	9051633	.	C	T	.	.	MAF_USDA=1.765
NC_035088.1	9051699	.	C	A	.	.	MAF_USDA=4.098
NC_035088.1	9051758	.	C	G	.	.	MAF_INRAE=31.013;MAF_USDA=12.941
NC_035088.1	9051918	.	G	T	.	.	MAF_INRAE=3.333;MAF_USDA=8.824
NC_035088.1	9051971	.	T	C	.	.	MAF_INRAE=37.5;MAF_USDA=7.738
NC_035088.1	9052010	.	G	A	.	.	MAF_USDA=5.294
NC_035088.1	9052034	.	C	T	.	.	MAF_INRAE=17.089;MAF_USDA=38.824
NC_035088.1	9052045	.	T	C	.	.	MAF_INRAE=7.595
NC_035088.1	9052084	.	C	T	.	.	MAF_INRAE=7.595
NC_035088.1	9052154	.	T	C	.	.	MAF_INRAE=10.526;MAF_USDA=1.639
NC_035088.1	9052193	.	G	T	.	.	MAF_INRAE=36.667;MAF_USDA=10.588
NC_035088.1	9052280	.	G	A	.	.	MAF_INRAE=41.139;MAF_USDA=28.824
NC_035088.1	9052397	.	T	G	.	.	MAF_USDA=2.5
NC_035088.1	9052452	.	A	G	.	.	MAF_USDA=4.118
NC_035088.1	9052494	.	A	C	.	.	MAF_INRAE=2.532;MAF_USDA=20.588
NC_035088.1	9052500	.	C	T	.	.	MAF_USDA=5.882
NC_035088.1	9052507	.	G	A	.	.	MAF_INRAE=3.165
NC_035088.1	9052510	.	G	T	.	.	MAF_USDA=1.639
NC_035088.1	9052514	.	G	C	.	.	MAF_USDA=1.639
NC_035088.1	9052515	.	C	G	.	.	MAF_USDA=1.639
NC_035088.1	9052548	.	G	A	.	.	MAF_USDA=10.0
NC_035088.1	9052552	.	C	G	.	.	MAF_INRAE=1.667
NC_035088.1	9052639	.	C	T	.	.	MAF_INRAE=31.646;MAF_USDA=10.0
NC_035088.1	9052755	.	C	T	.	.	MAF_USDA=1.639
NC_035088.1	9052785	.	C	T	.	.	MAF_INRAE=5.263;MAF_USDA=4.918
NC_035088.1	9052856	.	T	A	.	.	MAF_INRAE=4.43
NC_035088.1	9052919	.	C	T	.	.	MAF_USDA=1.639
NC_035088.1	9052981	.	G	C	.	.	MAF_INRAE=28.481;MAF_USDA=35.882
NC_035088.1	9052982	.	A	C	.	.	MAF_INRAE=19.167;MAF_USDA=35.882
NC_035088.1	9053040	.	C	T	.	.	MAF_INRAE=5.063;MAF_USDA=35.882
NC_035088.1	9053077	.	C	A	.	.	MAF_USDA=14.583
NC_035088.1	9053268	.	C	T	.	.	MAF_USDA=8.824
NC_035088.1	9053292	.	G	A	.	.	MAF_USDA=4.167
NC_035088.1	9053296	.	G	A	.	.	MAF_USDA=6.25
NC_035088.1	9053300	.	C	A	.	.	MAF_USDA=4.167
NC_035088.1	9053302	.	A	T	.	.	MAF_INRAE=15.19;MAF_USDA=4.918
NC_035088.1	9053326	.	T	G	.	.	MAF_INRAE=3.165;MAF_USDA=20.238
NC_035088.1	9053329	.	T	G	.	.	MAF_USDA=2.976
NC_035088.1	9053369	.	G	C	.	.	MAF_INRAE=4.167;MAF_USDA=4.098
NC_035088.1	9053387	.	C	T	.	.	MAF_INRAE=5.696;MAF_USDA=8.824
NC_035088.1	9053405	.	C	T	.	.	MAF_INRAE=49.367;MAF_USDA=17.059
NC_035088.1	9053544	.	G	T	.	.	MAF_USDA=2.459
NC_035088.1	9053550	.	G	T	.	.	MAF_USDA=3.279
NC_035088.1	9053599	.	C	T	.	.	MAF_INRAE=26.667
NC_035088.1	9053603	.	G	A	.	.	MAF_INRAE=26.667
NC_035088.1	9053610	.	G	A	.	.	MAF_INRAE=27.5;MAF_USDA=3.333
NC_035088.1	9053636	.	C	T	.	.	MAF_USDA=1.667
NC_035088.1	9053650	.	T	C	.	.	MAF_INRAE=5.0;MAF_USDA=11.905
NC_035088.1	9053660	.	A	G	.	.	MAF_USDA=8.333
NC_035088.1	9053665	.	A	G	.	.	MAF_USDA=10.119
NC_035088.1	9053674	.	A	C	.	.	MAF_USDA=2.083
NC_035088.1	9053728	.	T	C	.	.	MAF_INRAE=8.333;MAF_USDA=14.286
NC_035088.1	9053767	.	C	T	.	.	MAF_USDA=17.857
NC_035088.1	9053827	.	G	A	.	.	MAF_INRAE=10.0;MAF_USDA=16.071
NC_035088.1	9053892	.	C	T	.	.	MAF_USDA=2.976
NC_035088.1	9053906	.	A	G	.	.	MAF_USDA=2.5
NC_035088.1	9053911	.	C	T	.	.	MAF_USDA=3.333
NC_035088.1	9053917	.	A	T	.	.	MAF_USDA=3.333
NC_035088.1	9053959	.	G	T	.	.	MAF_USDA=5.0
NC_035088.1	9054016	.	A	T	.	.	MAF_USDA=1.667
NC_035088.1	9054036	.	C	T	.	.	MAF_USDA=2.5
NC_035088.1	9054051	.	T	G	.	.	MAF_USDA=2.542
NC_035088.1	9054052	.	C	T	.	.	MAF_USDA=9.639
NC_035088.1	9054156	.	A	G	.	.	MAF_INRAE=9.167;MAF_USDA=15.476
NC_035088.1	9054177	.	A	G	.	.	MAF_USDA=5.0
NC_035088.1	9054189	.	A	T	.	.	MAF_INRAE=3.797;MAF_USDA=43.452
NC_035088.1	9054226	.	A	T	.	.	MAF_USDA=3.333
NC_035088.1	9054229	.	T	C	.	.	MAF_USDA=2.5
NC_035088.1	9054362	.	C	A	.	.	MAF_USDA=2.542
NC_035088.1	9054396	.	T	C	.	.	MAF_USDA=1.667
NC_035088.1	9054461	.	T	A	.	.	MAF_USDA=1.667
NC_035088.1	9054603	.	G	T	.	.	MAF_INRAE=10.526
NC_035088.1	9054623	.	C	T	.	.	MAF_USDA=4.237
NC_035088.1	9054627	.	G	A	.	.	MAF_INRAE=5.263;MAF_USDA=38.095
NC_035088.1	9054674	.	T	C	.	.	MAF_INRAE=5.263;MAF_USDA=40.476
NC_035088.1	9054697	.	G	A	.	.	MAF_USDA=2.542
NC_035088.1	9054700	.	C	T	.	.	MAF_USDA=3.279
NC_035088.1	9054718	.	C	G	.	.	MAF_INRAE=5.263
NC_035088.1	9054882	.	A	G	.	.	MAF_USDA=4.167
NC_035088.1	9054891	.	C	T	.	.	MAF_USDA=4.762
NC_035088.1	9055046	.	A	G	.	.	MAF_USDA=3.39
NC_035088.1	9055096	.	C	T	.	.	MAF_USDA=9.167
NC_035088.1	9055114	.	T	G	.	.	MAF_USDA=2.459
NC_035088.1	9055140	.	T	G	.	.	MAF_INRAE=5.263
NC_035088.1	9055141	.	A	C	.	.	MAF_INRAE=7.595;MAF_USDA=8.235
NC_035088.1	9055155	.	A	T	.	.	MAF_USDA=3.529
NC_035088.1	9055186	.	G	T	.	.	MAF_INRAE=15.19;MAF_USDA=4.098
NC_035088.1	9055190	.	C	T	.	.	MAF_USDA=4.098
NC_035088.1	9055220	.	A	C	.	.	MAF_INRAE=3.333;MAF_USDA=4.167
NC_035088.1	9055278	.	T	C	.	.	MAF_USDA=2.353
NC_035088.1	9055284	.	T	G	.	.	MAF_USDA=1.639
NC_035088.1	9055337	.	C	T	.	.	MAF_USDA=1.639
NC_035088.1	9055405	.	T	G	.	.	MAF_INRAE=4.43
NC_035088.1	9055410	.	T	C	.	.	MAF_INRAE=11.392;MAF_USDA=15.294
NC_035088.1	9055420	.	G	T	.	.	MAF_USDA=2.459
NC_035088.1	9055433	.	T	C	.	.	MAF_USDA=2.459
NC_035088.1	9055436	.	T	A	.	.	MAF_INRAE=3.165;MAF_USDA=37.059
NC_035088.1	9055512	.	G	A	.	.	MAF_USDA=2.459
NC_035088.1	9055523	.	C	A	.	.	MAF_USDA=1.639
NC_035088.1	9055694	.	G	A	.	.	MAF_INRAE=3.165;MAF_USDA=10.0
NC_035088.1	9055712	.	T	C	.	.	MAF_USDA=3.279
NC_035088.1	9055717	.	T	G	.	.	MAF_INRAE=8.333;MAF_USDA=5.882
NC_035088.1	9055795	.	C	T	.	.	MAF_INRAE=3.165;MAF_USDA=21.765
NC_035088.1	9055816	.	A	C	.	.	MAF_INRAE=15.789;MAF_USDA=15.294
NC_035088.1	9055826	.	C	T	.	.	MAF_USDA=2.941
NC_035088.1	9055887	.	C	A	.	.	MAF_INRAE=11.392;MAF_USDA=12.353
NC_035088.1	9055920	.	C	A	.	.	MAF_INRAE=7.595
NC_035088.1	9055948	.	C	T	.	.	MAF_USDA=1.639
NC_035088.1	9055992	.	C	T	.	.	MAF_USDA=1.667
NC_035088.1	9055993	.	G	A	.	.	MAF_INRAE=10.833
NC_035088.1	9056059	.	C	T	.	.	MAF_INRAE=1.667
NC_035088.1	9056063	.	A	G	.	.	MAF_USDA=1.639
NC_035088.1	9056083	.	G	A	.	.	MAF_INRAE=1.667
NC_035088.1	9056237	.	G	A	.	.	MAF_USDA=8.235
NC_035088.1	9056295	.	T	A	.	.	MAF_INRAE=4.167;MAF_USDA=16.393
NC_035088.1	9056358	.	T	C	.	.	MAF_USDA=18.852
NC_035088.1	9056365	.	A	C	.	.	MAF_INRAE=5.263;MAF_USDA=4.098
NC_035088.1	9056390	.	T	C	.	.	MAF_INRAE=8.333;MAF_USDA=25.0
NC_035088.1	9056480	.	C	T	.	.	MAF_INRAE=16.667
NC_035088.1	9056481	.	C	A	.	.	MAF_INRAE=16.667
NC_035088.1	9056564	.	T	A	.	.	MAF_INRAE=5.263;MAF_USDA=4.098
NC_035088.1	9056688	.	T	A	.	.	MAF_USDA=1.639
NC_035088.1	9056936	.	G	A	.	.	MAF_INRAE=35.833;MAF_USDA=9.412
NC_035088.1	9056969	.	C	A	.	.	MAF_INRAE=9.494;MAF_USDA=10.417
NC_035088.1	9056973	.	C	T	.	.	MAF_INRAE=9.167;MAF_USDA=10.417
NC_035088.1	9057073	.	T	A	.	.	MAF_INRAE=5.263;MAF_USDA=4.918
NC_035088.1	9057075	.	T	G	.	.	MAF_INRAE=3.797
NC_035088.1	9057160	.	A	C	.	.	MAF_USDA=6.25
NC_035088.1	9057206	.	A	T	.	.	MAF_INRAE=5.263;MAF_USDA=4.098
NC_035088.1	9057282	.	T	C	.	.	MAF_INRAE=11.392;MAF_USDA=15.882
NC_035088.1	9057283	.	C	G	.	.	MAF_USDA=6.557
NC_035088.1	9057311	.	C	A	.	.	MAF_INRAE=1.667
NC_035088.1	9057334	.	C	T	.	.	MAF_INRAE=7.595
NC_035088.1	9057429	.	C	T	.	.	MAF_INRAE=9.494;MAF_USDA=8.824
NC_035088.1	9057443	.	A	C	.	.	MAF_INRAE=11.392;MAF_USDA=12.5
NC_035088.1	9057448	.	C	A	.	.	MAF_USDA=4.167
NC_035088.1	9057449	.	ATTTTTT	ATTTTTC	.	.	MAF_USDA=12.5
NC_035088.1	9057455	.	T	C	.	.	MAF_INRAE=10.0
NC_035088.1	9057463	.	G	T	.	.	MAF_USDA=4.918
NC_035088.1	9057494	.	A	G	.	.	MAF_USDA=5.738
NC_035088.1	9057539	.	C	T	.	.	MAF_USDA=1.639
NC_035088.1	9057543	.	A	G	.	.	MAF_USDA=1.639
NC_035088.1	9057568	.	G	C	.	.	MAF_INRAE=10.127;MAF_USDA=14.118
NC_035088.1	9057583	.	G	A	.	.	MAF_INRAE=10.127;MAF_USDA=14.706
NC_035088.1	9057655	.	G	T	.	.	MAF_INRAE=5.263;MAF_USDA=7.377
NC_035088.1	9057657	.	T	A	.	.	MAF_INRAE=2.5;MAF_USDA=6.25
NC_035088.1	9057674	.	A	C	.	.	MAF_USDA=2.459
NC_035088.1	9057691	.	A	G	.	.	MAF_INRAE=10.833
NC_035088.1	9057704	.	A	G	.	.	MAF_INRAE=3.165;MAF_USDA=7.647
NC_035088.1	9057706	.	C	A	.	.	MAF_USDA=18.852
NC_035088.1	9057775	.	T	C	.	.	MAF_INRAE=9.167;MAF_USDA=27.083
NC_035088.1	9057785	.	G	T	.	.	MAF_INRAE=2.5;MAF_USDA=10.656
NC_035088.1	9057794	.	T	G	.	.	MAF_INRAE=10.0;MAF_USDA=13.934
NC_035088.1	9057795	.	A	T	.	.	MAF_USDA=1.639
NC_035088.1	9057798	.	C	A	.	.	MAF_INRAE=10.0;MAF_USDA=20.833
NC_035088.1	9057846	.	T	G	.	.	MAF_INRAE=18.987;MAF_USDA=1.639
NC_035088.1	9057887	.	A	T	.	.	MAF_USDA=19.672
NC_035088.1	9057913	.	G	A	.	.	MAF_USDA=1.639
NC_035088.1	9058055	.	G	T	.	.	MAF_INRAE=9.494;MAF_USDA=11.765
NC_035088.1	9058080	.	T	C	.	.	MAF_INRAE=16.667
NC_035088.1	9058083	.	A	G	.	.	MAF_USDA=2.353
NC_035088.1	9058094	.	G	A	.	.	MAF_INRAE=5.263;MAF_USDA=5.882
NC_035088.1	9058103	.	A	C	.	.	MAF_INRAE=5.263;MAF_USDA=4.918
NC_035088.1	9058243	.	G	C	.	.	MAF_INRAE=7.595
NC_035088.1	9058263	.	C	G	.	.	MAF_INRAE=39.873;MAF_USDA=17.059
NC_035088.1	9058285	.	G	T	.	.	MAF_USDA=1.765
NC_035088.1	9058328	.	G	A	.	.	MAF_INRAE=3.165;MAF_USDA=10.0
NC_035088.1	9058329	.	A	T	.	.	MAF_INRAE=2.5;MAF_USDA=9.412
NC_035088.1	9058334	.	G	T	.	.	MAF_INRAE=3.165;MAF_USDA=10.0
NC_035088.1	9058341	.	T	A	.	.	MAF_INRAE=9.494;MAF_USDA=9.412
NC_035088.1	9058347	.	T	C	.	.	MAF_INRAE=9.494;MAF_USDA=9.412
NC_035088.1	9058348	.	G	C	.	.	MAF_INRAE=9.167;MAF_USDA=9.412
NC_035088.1	9058386	.	T	G	.	.	MAF_INRAE=11.392;MAF_USDA=16.471
NC_035088.1	9058401	.	G	A	.	.	MAF_USDA=17.647
NC_035088.1	9058454	.	A	T	.	.	MAF_USDA=1.639
NC_035088.1	9058487	.	A	G	.	.	MAF_USDA=5.882
NC_035088.1	9058524	.	T	G	.	.	MAF_INRAE=11.392;MAF_USDA=13.529
NC_035088.1	9058557	.	C	A	.	.	MAF_INRAE=5.833
NC_035088.1	9058590	.	G	T	.	.	MAF_INRAE=1.667
NC_035088.1	9058668	.	C	A	.	.	MAF_USDA=3.279
NC_035088.1	9058792	.	G	T	.	.	MAF_INRAE=5.263;MAF_USDA=7.377
NC_035088.1	9058802	.	T	G	.	.	MAF_INRAE=10.0;MAF_USDA=14.118
NC_035088.1	9058828	.	G	C	.	.	MAF_USDA=2.459
NC_035088.1	9059004	.	G	T	.	.	MAF_USDA=4.706
NC_035088.1	9059006	.	T	A	.	.	MAF_USDA=4.706
NC_035088.1	9059039	.	A	G	.	.	MAF_USDA=5.882
NC_035088.1	9059062	.	T	G	.	.	MAF_USDA=1.639
NC_035088.1	9059235	.	G	A	.	.	MAF_INRAE=9.494;MAF_USDA=8.235
NC_035088.1	9059247	.	A	G	.	.	MAF_USDA=8.824
NC_035088.1	9059249	.	G	T	.	.	MAF_INRAE=4.43;MAF_USDA=2.459
NC_035088.1	9059334	.	G	T	.	.	MAF_USDA=3.279
NC_035088.1	9059397	.	C	T	.	.	MAF_INRAE=11.392;MAF_USDA=12.353
NC_035088.1	9059398	.	T	G	.	.	MAF_INRAE=10.0;MAF_USDA=12.353
NC_035088.1	9059415	.	G	A	.	.	MAF_INRAE=11.392;MAF_USDA=14.118
NC_035088.1	9059433	.	C	T	.	.	MAF_INRAE=12.025;MAF_USDA=14.118
NC_035088.1	9059458	.	A	G	.	.	MAF_USDA=2.459
NC_035088.1	9059465	.	A	G	.	.	MAF_INRAE=10.526;MAF_USDA=3.279
NC_035088.1	9059466	.	G	A	.	.	MAF_USDA=2.459
NC_035088.1	9059472	.	A	G	.	.	MAF_INRAE=11.392;MAF_USDA=12.941
NC_035088.1	9059497	.	A	G	.	.	MAF_USDA=9.412
NC_035088.1	9059503	.	G	A	.	.	MAF_INRAE=11.392;MAF_USDA=13.529
NC_035088.1	9059547	.	A	G	.	.	MAF_USDA=1.639
NC_035088.1	9059574	.	A	G	.	.	MAF_INRAE=48.101;MAF_USDA=25.294
NC_035088.1	9059622	.	G	T	.	.	MAF_INRAE=11.392;MAF_USDA=13.529
NC_035088.1	9059643	.	T	G	.	.	MAF_USDA=4.706
NC_035088.1	9059694	.	G	A	.	.	MAF_INRAE=3.165;MAF_USDA=11.176
NC_035088.1	9059841	.	T	A	.	.	MAF_USDA=1.765
NC_035088.1	9059854	.	T	C	.	.	MAF_INRAE=10.526
NC_035088.1	9059920	.	C	T	.	.	MAF_INRAE=3.165;MAF_USDA=12.353
NC_035088.1	9059936	.	C	A	.	.	MAF_USDA=6.25
NC_035088.1	9059998	.	A	T	.	.	MAF_INRAE=2.532;MAF_USDA=11.176
NC_035088.1	9060026	.	G	A	.	.	MAF_USDA=18.235
NC_035088.1	9060061	.	A	T	.	.	MAF_USDA=10.417
NC_035088.1	9060137	.	C	A	.	.	MAF_USDA=4.167
NC_035088.1	9060141	.	C	T	.	.	MAF_USDA=4.167
NC_035088.1	9060244	.	G	A	.	.	MAF_INRAE=9.494;MAF_USDA=5.882
NC_035088.1	9060272	.	G	A	.	.	MAF_USDA=14.583
NC_035088.1	9060286	.	A	T	.	.	MAF_USDA=1.639
NC_035088.1	9060307	.	A	C	.	.	MAF_INRAE=26.316
NC_035088.1	9060393	.	T	C	.	.	MAF_USDA=29.167
NC_035088.1	9060417	.	G	A	.	.	MAF_USDA=28.261
NC_035088.1	9061313	.	G	A	.	.	MAF_USDA=1.724
NC_035088.1	9061422	.	T	C	.	.	MAF_USDA=10.417
NC_035088.1	9061621	.	C	T	.	.	MAF_USDA=1.639
NC_035088.1	9061802	.	T	A	.	.	MAF_USDA=4.706
NC_035088.1	9061836	.	G	A	.	.	MAF_INRAE=10.127
NC_035088.1	9061887	.	G	A	.	.	MAF_USDA=2.353
NC_035088.1	9061907	.	G	A	.	.	MAF_USDA=4.098
NC_035088.1	9061940	.	T	A	.	.	MAF_INRAE=5.263;MAF_USDA=4.918
NC_035088.1	9062006	.	G	A	.	.	MAF_INRAE=3.165;MAF_USDA=10.0
NC_035088.1	9062007	.	C	T	.	.	MAF_USDA=17.059
NC_035088.1	9062052	.	G	T	.	.	MAF_INRAE=39.873;MAF_USDA=16.393
NC_035088.1	9062247	.	C	T	.	.	MAF_INRAE=5.263
NC_035088.1	9062423	.	G	T	.	.	MAF_INRAE=10.526;MAF_USDA=1.639
NC_035088.1	9062430	.	G	A	.	.	MAF_INRAE=9.494;MAF_USDA=4.918
NC_035088.1	9062442	.	C	T	.	.	MAF_INRAE=3.165;MAF_USDA=4.918
NC_035088.1	9062512	.	A	G	.	.	MAF_USDA=1.639
NC_035088.1	9062520	.	G	C	.	.	MAF_USDA=25.0
NC_035088.1	9062563	.	C	A	.	.	MAF_INRAE=5.263
NC_035088.1	9062569	.	T	C	.	.	MAF_USDA=4.167
NC_035088.1	9062574	.	T	A	.	.	MAF_USDA=12.5
NC_035088.1	9062575	.	A	T	.	.	MAF_USDA=33.333
NC_035088.1	9062733	.	T	A	.	.	MAF_INRAE=21.519;MAF_USDA=4.098
NC_035088.1	9062925	.	A	G	.	.	MAF_INRAE=5.263;MAF_USDA=1.639
NC_035088.1	9062951	.	A	T	.	.	MAF_INRAE=9.494;MAF_USDA=6.471
NC_035088.1	9063288	.	G	A	.	.	MAF_INRAE=9.494;MAF_USDA=8.824
NC_035088.1	9063371	.	A	C	.	.	MAF_INRAE=9.494;MAF_USDA=9.412
NC_035088.1	9063423	.	A	C	.	.	MAF_INRAE=14.557;MAF_USDA=24.118
NC_035088.1	9063550	.	G	T	.	.	MAF_INRAE=9.494;MAF_USDA=11.176
NC_035088.1	9063607	.	C	T	.	.	MAF_INRAE=5.263;MAF_USDA=4.918
NC_035088.1	9063678	.	C	T	.	.	MAF_INRAE=4.167;MAF_USDA=5.738
NC_035088.1	9063724	.	T	A	.	.	MAF_INRAE=10.526;MAF_USDA=1.639
NC_035088.1	9063754	.	A	G	.	.	MAF_INRAE=4.43;MAF_USDA=15.294
NC_035088.1	9063770	.	T	G	.	.	MAF_USDA=2.459
NC_035088.1	9063794	.	A	T	.	.	MAF_USDA=1.639
NC_035088.1	9063842	.	C	T	.	.	MAF_INRAE=10.526;MAF_USDA=1.639
NC_035088.1	9063851	.	G	C	.	.	MAF_USDA=1.639
NC_035088.1	9064046	.	T	A	.	.	MAF_INRAE=9.494;MAF_USDA=22.941
NC_035088.1	9064124	.	C	T	.	.	MAF_INRAE=8.333;MAF_USDA=12.941
NC_035088.1	9064131	.	T	A	.	.	MAF_INRAE=8.333;MAF_USDA=12.941
NC_035088.1	9064220	.	C	T	.	.	MAF_USDA=44.706
NC_035088.1	9064291	.	G	T	.	.	MAF_USDA=18.293
NC_035088.1	9064296	.	G	A	.	.	MAF_USDA=19.277
NC_035088.1	9064306	.	G	T	.	.	MAF_USDA=43.75
NC_035088.1	9064309	.	C	T	.	.	MAF_USDA=43.75
NC_035088.1	9064315	.	A	G	.	.	MAF_USDA=41.667
NC_035088.1	9064316	.	G	T	.	.	MAF_USDA=41.667
NC_035088.1	9064327	.	T	G	.	.	MAF_USDA=12.5
NC_035088.1	9064909	.	T	G	.	.	MAF_USDA=43.75
NC_035088.1	9064913	.	A	T	.	.	MAF_USDA=10.417
NC_035088.1	9064994	.	G	A	.	.	MAF_USDA=1.765
NC_035088.1	9065011	.	C	A	.	.	MAF_USDA=1.639
NC_035088.1	9065070	.	G	T	.	.	MAF_INRAE=9.494;MAF_USDA=22.941
NC_035088.1	9065107	.	G	A	.	.	MAF_USDA=1.639
NC_035088.1	9065235	.	G	A	.	.	MAF_USDA=3.279
NC_035088.1	9065260	.	G	C	.	.	MAF_USDA=2.459
NC_035088.1	9065337	.	G	A	.	.	MAF_USDA=1.639
NC_035088.1	9065710	.	G	T	.	.	MAF_INRAE=8.861;MAF_USDA=12.295
NC_035088.1	9065755	.	C	T	.	.	MAF_USDA=3.279
NC_035088.1	9065759	.	A	C	.	.	MAF_USDA=4.098
NC_035088.1	9065770	.	A	C	.	.	MAF_USDA=3.279
NC_035088.1	9065772	.	A	G	.	.	MAF_USDA=3.279
NC_035088.1	9065777	.	G	A	.	.	MAF_USDA=8.333
NC_035088.1	9065779	.	T	A	.	.	MAF_USDA=8.333
NC_035088.1	9065804	.	A	T	.	.	MAF_USDA=35.882
NC_035088.1	9065808	.	G	A	.	.	MAF_USDA=32.5
NC_035088.1	9065819	.	G	T	.	.	MAF_INRAE=41.772
NC_035088.1	9065833	.	A	C	.	.	MAF_USDA=1.639
NC_035088.1	9065862	.	G	A	.	.	MAF_USDA=1.765
NC_035088.1	9065906	.	T	A	.	.	MAF_INRAE=10.833;MAF_USDA=23.214
NC_035088.1	9065946	.	A	C	.	.	MAF_INRAE=4.43
NC_035088.1	9066035	.	A	G	.	.	MAF_INRAE=9.494;MAF_USDA=21.176
NC_035088.1	9066048	.	G	T	.	.	MAF_INRAE=5.833
NC_035088.1	9066072	.	C	T	.	.	MAF_USDA=1.639
NC_035088.1	9066143	.	C	A	.	.	MAF_USDA=3.279
NC_035088.1	9066144	.	A	C	.	.	MAF_INRAE=9.494;MAF_USDA=23.529
NC_035088.1	9066187	.	G	A	.	.	MAF_USDA=2.5
NC_035088.1	9066218	.	A	G	.	.	MAF_INRAE=10.833;MAF_USDA=41.667
NC_035088.1	9066333	.	C	T	.	.	MAF_USDA=4.918
NC_035088.1	9066390	.	C	A	.	.	MAF_INRAE=4.43
NC_035088.1	9066401	.	T	C	.	.	MAF_USDA=4.918
NC_035088.1	9066482	.	C	T	.	.	MAF_INRAE=10.526;MAF_USDA=7.647
NC_035088.1	9066657	.	C	A	.	.	MAF_INRAE=2.5;MAF_USDA=1.639
NC_035088.1	9066667	.	G	A	.	.	MAF_USDA=4.167
NC_035088.1	9066704	.	T	C	.	.	MAF_INRAE=4.43
NC_035088.1	9066717	.	G	T	.	.	MAF_INRAE=1.667
NC_035088.1	9066730	.	T	C	.	.	MAF_INRAE=2.5
NC_035088.1	9066745	.	C	A	.	.	MAF_INRAE=2.5
NC_035088.1	9066750	.	A	G	.	.	MAF_INRAE=2.5
NC_035088.1	9066757	.	G	A	.	.	MAF_INRAE=2.5
NC_035088.1	9066764	.	C	G	.	.	MAF_INRAE=2.5
NC_035088.1	9066771	.	C	G	.	.	MAF_INRAE=1.667
NC_035088.1	9066774	.	T	G	.	.	MAF_INRAE=1.667
NC_035088.1	9066976	.	G	A	.	.	MAF_INRAE=5.263;MAF_USDA=5.738
NC_035088.1	9067066	.	C	A	.	.	MAF_INRAE=3.165;MAF_USDA=8.235
NC_035088.1	9067079	.	G	A	.	.	MAF_USDA=11.176
NC_035088.1	9067084	.	A	T	.	.	MAF_USDA=14.118
NC_035088.1	9067089	.	T	A	.	.	MAF_USDA=14.583
NC_035088.1	9067100	.	C	G	.	.	MAF_USDA=19.412
NC_035088.1	9067101	.	G	C	.	.	MAF_USDA=16.471
NC_035088.1	9067108	.	T	C	.	.	MAF_USDA=14.706
NC_035088.1	9067111	.	C	T	.	.	MAF_USDA=12.941
NC_035088.1	9067115	.	T	A	.	.	MAF_USDA=13.529
NC_035088.1	9067342	.	A	G	.	.	MAF_INRAE=7.595
NC_035088.1	9067363	.	T	G	.	.	MAF_USDA=1.639
NC_035088.1	9067433	.	C	T	.	.	MAF_USDA=2.941
NC_035088.1	9067534	.	C	A	.	.	MAF_INRAE=2.5;MAF_USDA=22.917
NC_035088.1	9067535	.	T	A	.	.	MAF_INRAE=2.5;MAF_USDA=25.0
NC_035088.1	9067542	.	C	T	.	.	MAF_INRAE=35.833;MAF_USDA=15.294
NC_035088.1	9067555	.	A	G	.	.	MAF_INRAE=36.667;MAF_USDA=15.882
NC_035088.1	9067558	.	A	G	.	.	MAF_USDA=2.459
NC_035088.1	9067576	.	A	C	.	.	MAF_INRAE=36.667;MAF_USDA=15.882
NC_035088.1	9067597	.	A	C	.	.	MAF_INRAE=3.797;MAF_USDA=22.353
NC_035088.1	9067707	.	A	T	.	.	MAF_USDA=1.667
NC_035088.1	9067721	.	C	A	.	.	MAF_USDA=1.667
NC_035088.1	9067826	.	G	T	.	.	MAF_INRAE=5.833
NC_035088.1	9067907	.	G	A	.	.	MAF_INRAE=36.667;MAF_USDA=10.714
NC_035088.1	9067916	.	C	T	.	.	MAF_USDA=1.667
NC_035088.1	9068722	.	C	A	.	.	MAF_USDA=4.918
NC_035088.1	9068741	.	C	T	.	.	MAF_USDA=10.0
NC_035088.1	9068828	.	A	G	.	.	MAF_USDA=5.833
NC_035088.1	9068959	.	C	T	.	.	MAF_USDA=1.724
NC_035088.1	9069095	.	A	G	.	.	MAF_INRAE=35.833;MAF_USDA=10.588
NC_035088.1	9069163	.	C	T	.	.	MAF_USDA=1.639
NC_035088.1	9069195	.	A	G	.	.	MAF_USDA=4.167
NC_035088.1	9069228	.	G	A	.	.	MAF_INRAE=44.304;MAF_USDA=21.176
NC_035088.1	9069438	.	C	T	.	.	MAF_USDA=3.279
NC_035088.1	9069452	.	A	G	.	.	MAF_USDA=1.639
NC_035088.1	9069644	.	A	T	.	.	MAF_INRAE=33.333
NC_035088.1	9069648	.	A	C	.	.	MAF_INRAE=2.5
NC_035088.1	9069827	.	T	G	.	.	MAF_USDA=10.588
NC_035088.1	9069971	.	T	C	.	.	MAF_USDA=1.639
NC_035088.1	9070040	.	C	T	.	.	MAF_INRAE=10.526
NC_035088.1	9070225	.	G	A	.	.	MAF_USDA=39.286
NC_035088.1	9070230	.	A	C	.	.	MAF_USDA=1.667
NC_035088.1	9070511	.	G	T	.	.	MAF_USDA=15.217
NC_035088.1	9070555	.	G	T	.	.	MAF_USDA=6.471
NC_035088.1	9070646	.	G	A	.	.	MAF_USDA=1.639
NC_035088.1	9070680	.	G	A	.	.	MAF_INRAE=35.0;MAF_USDA=10.588
NC_035088.1	9070793	.	C	T	.	.	MAF_USDA=2.941
NC_035088.1	9070804	.	A	T	.	.	MAF_INRAE=10.759;MAF_USDA=5.738
NC_035088.1	9070897	.	C	A	.	.	MAF_INRAE=10.759;MAF_USDA=18.852
NC_035088.1	9070967	.	C	T	.	.	MAF_INRAE=18.333;MAF_USDA=7.059
NC_035088.1	9071019	.	C	T	.	.	MAF_INRAE=10.526
NC_035088.1	9071033	.	G	T	.	.	MAF_INRAE=35.0;MAF_USDA=10.588
NC_035088.1	9071034	.	G	T	.	.	MAF_INRAE=35.0;MAF_USDA=10.588
NC_035088.1	9071090	.	C	T	.	.	MAF_INRAE=4.43;MAF_USDA=5.882
NC_035088.1	9071216	.	C	T	.	.	MAF_USDA=1.639
NC_035088.1	9071268	.	T	C	.	.	MAF_INRAE=35.833;MAF_USDA=8.235
NC_035088.1	9071316	.	A	T	.	.	MAF_USDA=18.824
NC_035088.1	9071325	.	C	T	.	.	MAF_USDA=2.083
NC_035088.1	9071347	.	C	A	.	.	MAF_USDA=6.557
NC_035088.1	9071387	.	G	T	.	.	MAF_USDA=4.118
NC_035088.1	9071392	.	A	C	.	.	MAF_USDA=4.118
NC_035088.1	9071440	.	A	G	.	.	MAF_USDA=1.639
NC_035088.1	9071449	.	C	A	.	.	MAF_INRAE=8.333;MAF_USDA=6.471
NC_035088.1	9071470	.	A	G	.	.	MAF_USDA=1.639
NC_035088.1	9071492	.	G	A	.	.	MAF_INRAE=10.759;MAF_USDA=41.765
NC_035088.1	9071526	.	A	C	.	.	MAF_USDA=1.639
NC_035088.1	9071545	.	T	A	.	.	MAF_INRAE=8.333;MAF_USDA=10.0
NC_035088.1	9071581	.	C	A	.	.	MAF_USDA=2.459
NC_035088.1	9071621	.	G	T	.	.	MAF_USDA=6.25
NC_035088.1	9071624	.	A	C	.	.	MAF_INRAE=34.167;MAF_USDA=12.5
NC_035088.1	9071632	.	G	C	.	.	MAF_USDA=4.918
NC_035088.1	9071773	.	C	A	.	.	MAF_INRAE=46.203;MAF_USDA=21.176
NC_035088.1	9071863	.	A	T	.	.	MAF_INRAE=35.833;MAF_USDA=10.588
NC_035088.1	9071970	.	A	C	.	.	MAF_INRAE=35.833;MAF_USDA=10.0
NC_035088.1	9072021	.	A	T	.	.	MAF_INRAE=35.833;MAF_USDA=11.176
NC_035088.1	9072118	.	C	T	.	.	MAF_USDA=1.639
NC_035088.1	9072126	.	T	G	.	.	MAF_USDA=1.639
NC_035088.1	9072133	.	G	A	.	.	MAF_USDA=3.279
NC_035088.1	9072162	.	C	A	.	.	MAF_INRAE=10.526;MAF_USDA=1.639
NC_035088.1	9072190	.	C	A	.	.	MAF_USDA=1.639
NC_035088.1	9072204	.	C	G	.	.	MAF_INRAE=35.833;MAF_USDA=11.176
NC_035088.1	9072243	.	C	G	.	.	MAF_INRAE=35.0;MAF_USDA=11.176
NC_035088.1	9072377	.	A	T	.	.	MAF_INRAE=34.167;MAF_USDA=11.176
NC_035088.1	9072442	.	C	G	.	.	MAF_USDA=2.459
NC_035088.1	9072486	.	C	T	.	.	MAF_INRAE=35.0;MAF_USDA=10.588
NC_035088.1	9072496	.	G	A	.	.	MAF_USDA=1.639
NC_035088.1	9072513	.	T	C	.	.	MAF_INRAE=35.0;MAF_USDA=11.176
NC_035088.1	9072587	.	T	G	.	.	MAF_INRAE=35.0;MAF_USDA=11.176
NC_035088.1	9072591	.	T	A	.	.	MAF_INRAE=35.0;MAF_USDA=11.176
NC_035088.1	9072601	.	G	A	.	.	MAF_INRAE=35.0;MAF_USDA=11.176
NC_035088.1	9072643	.	G	T	.	.	MAF_USDA=1.639
NC_035088.1	9072644	.	A	T	.	.	MAF_USDA=1.639
NC_035088.1	9072747	.	C	A	.	.	MAF_INRAE=15.823;MAF_USDA=4.098
NC_035088.1	9072830	.	C	A	.	.	MAF_USDA=6.25
NC_035088.1	9072862	.	T	C	.	.	MAF_USDA=13.253
NC_035088.1	9072875	.	C	T	.	.	MAF_INRAE=5.263;MAF_USDA=1.695
NC_035088.1	9077382	.	C	T	.	.	MAF_USDA=1.639
NC_035088.1	9077401	.	C	T	.	.	MAF_USDA=2.459
NC_035088.1	9077519	.	G	A	.	.	MAF_USDA=8.197
NC_035088.1	9077527	.	A	G	.	.	MAF_USDA=12.353
NC_035088.1	9077540	.	A	G	.	.	MAF_USDA=2.459
NC_035088.1	9077557	.	A	T	.	.	MAF_INRAE=5.263;MAF_USDA=4.118
NC_035088.1	9077576	.	T	C,G	.	.	MAF_INRAE=1.667;MAF_USDA=2.941
NC_035088.1	9077592	.	A	G	.	.	MAF_USDA=2.941
NC_035088.1	9077611	.	A	T	.	.	MAF_USDA=1.639
NC_035088.1	9077641	.	G	A	.	.	MAF_USDA=2.459
NC_035088.1	9077684	.	T	C	.	.	MAF_INRAE=34.167;MAF_USDA=10.588
NC_035088.1	9077695	.	C	T	.	.	MAF_USDA=1.765
NC_035088.1	9077892	.	C	A	.	.	MAF_USDA=2.381
NC_035088.1	9077902	.	T	C	.	.	MAF_USDA=2.381
NC_035088.1	9077945	.	A	G	.	.	MAF_INRAE=4.167;MAF_USDA=2.5
NC_035088.1	9077973	.	T	C	.	.	MAF_INRAE=35.833;MAF_USDA=7.738
NC_035088.1	9078002	.	T	G	.	.	MAF_USDA=20.0
NC_035088.1	9078014	.	G	A	.	.	MAF_INRAE=3.333;MAF_USDA=2.5
NC_035088.1	9078097	.	T	A	.	.	MAF_INRAE=9.167;MAF_USDA=10.714
NC_035088.1	9078182	.	C	T	.	.	MAF_USDA=2.381
NC_035088.1	9078234	.	C	T	.	.	MAF_INRAE=34.167;MAF_USDA=10.714
NC_035088.1	9078290	.	C	G	.	.	MAF_USDA=4.167
NC_035088.1	9078344	.	G	A	.	.	MAF_USDA=1.667
NC_035088.1	9078345	.	C	T	.	.	MAF_INRAE=42.5;MAF_USDA=45.833
NC_035088.1	9078358	.	A	G	.	.	MAF_USDA=8.333
NC_035088.1	9078360	.	C	A	.	.	MAF_USDA=37.952
NC_035088.1	9078393	.	A	G	.	.	MAF_USDA=1.667
NC_035088.1	9078451	.	G	A	.	.	MAF_INRAE=4.167;MAF_USDA=4.167
NC_035088.1	9078472	.	C	T	.	.	MAF_USDA=10.417
NC_035088.1	9078485	.	G	C	.	.	MAF_INRAE=1.667;MAF_USDA=10.119
NC_035088.1	9078509	.	A	C	.	.	MAF_USDA=6.25
NC_035088.1	9078543	.	T	C	.	.	MAF_INRAE=3.333;MAF_USDA=14.286
NC_035088.1	9078566	.	C	T	.	.	MAF_INRAE=4.167;MAF_USDA=4.167
NC_035088.1	9078591	.	C	T	.	.	MAF_INRAE=45.0;MAF_USDA=35.119
NC_035088.1	9078596	.	A	G	.	.	MAF_INRAE=40.833;MAF_USDA=46.429
NC_035088.1	9078679	.	C	G	.	.	MAF_INRAE=34.81;MAF_USDA=33.333
NC_035088.1	9078694	.	C	A	.	.	MAF_USDA=5.932
NC_035088.1	9078713	.	C	T	.	.	MAF_USDA=3.333
NC_035088.1	9078749	.	A	G	.	.	MAF_INRAE=10.526;MAF_USDA=6.471
NC_035088.1	9078788	.	C	A	.	.	MAF_INRAE=29.747;MAF_USDA=17.647
NC_035088.1	9078803	.	T	A	.	.	MAF_INRAE=4.167;MAF_USDA=4.918
NC_035088.1	9078817	.	T	A	.	.	MAF_INRAE=34.81;MAF_USDA=28.824
NC_035088.1	9078913	.	G	A	.	.	MAF_USDA=3.39
NC_035088.1	9078932	.	A	C	.	.	MAF_USDA=20.833
NC_035088.1	9078934	.	C	A	.	.	MAF_USDA=6.098
NC_035088.1	9078935	.	C	A	.	.	MAF_INRAE=15.833;MAF_USDA=34.756
NC_035088.1	9078938	.	T	G	.	.	MAF_INRAE=10.526
NC_035088.1	9078950	.	A	T	.	.	MAF_USDA=4.167
NC_035088.1	9078966	.	T	C	.	.	MAF_INRAE=39.474
NC_035088.1	9078985	.	G	A	.	.	MAF_INRAE=28.947;MAF_USDA=2.459
NC_035088.1	9079021	.	G	T	.	.	MAF_INRAE=4.167;MAF_USDA=4.098
NC_035088.1	9079043	.	C	G	.	.	MAF_INRAE=9.494;MAF_USDA=28.235
NC_035088.1	9079064	.	T	A	.	.	MAF_INRAE=35.0;MAF_USDA=7.647
NC_035088.1	9079112	.	G	T	.	.	MAF_INRAE=13.291;MAF_USDA=4.918
NC_035088.1	9079296	.	C	A	.	.	MAF_INRAE=5.833;MAF_USDA=6.557
NC_035088.1	9079322	.	C	T	.	.	MAF_USDA=1.765
NC_035088.1	9079323	.	G	A	.	.	MAF_USDA=4.098
NC_035088.1	9079349	.	G	T	.	.	MAF_USDA=1.639
NC_035088.1	9079387	.	T	A	.	.	MAF_USDA=1.639
NC_035088.1	9079487	.	T	A	.	.	MAF_INRAE=9.494;MAF_USDA=28.824
NC_035088.1	9079602	.	C	T	.	.	MAF_INRAE=34.81;MAF_USDA=50.0
NC_035088.1	9079694	.	G	A	.	.	MAF_USDA=2.083
NC_035088.1	9080244	.	A	G	.	.	MAF_USDA=39.13
NC_035088.1	9080409	.	A	C	.	.	MAF_INRAE=2.532;MAF_USDA=8.235
NC_035088.1	9080457	.	G	T	.	.	MAF_USDA=6.25
NC_035088.1	9080500	.	G	A	.	.	MAF_INRAE=5.263;MAF_USDA=27.083
NC_035088.1	9080508	.	G	C	.	.	MAF_USDA=4.762
NC_035088.1	9080550	.	A	C	.	.	MAF_USDA=4.167
NC_035088.1	9081117	.	T	A	.	.	MAF_USDA=47.024
NC_035088.1	9081122	.	G	T	.	.	MAF_INRAE=5.263
NC_035088.1	9081145	.	G	A	.	.	MAF_INRAE=10.0;MAF_USDA=5.882
NC_035088.1	9081150	.	G	A	.	.	MAF_INRAE=21.519;MAF_USDA=49.412
NC_035088.1	9081205	.	T	G	.	.	MAF_INRAE=6.329;MAF_USDA=16.471
NC_035088.1	9081242	.	G	T	.	.	MAF_USDA=1.639
NC_035088.1	9081262	.	A	T	.	.	MAF_USDA=6.25
NC_035088.1	9081288	.	G	A	.	.	MAF_USDA=1.639
NC_035088.1	9081320	.	C	A	.	.	MAF_USDA=6.471
NC_035088.1	9081342	.	T	C	.	.	MAF_USDA=34.706
NC_035088.1	9081380	.	C	T	.	.	MAF_USDA=28.235
NC_035088.1	9081472	.	A	G	.	.	MAF_USDA=35.119
NC_035088.1	9081531	.	G	A	.	.	MAF_USDA=3.279
NC_035088.1	9081569	.	A	T	.	.	MAF_INRAE=15.789;MAF_USDA=15.882
NC_035088.1	9081769	.	T	A	.	.	MAF_INRAE=43.671;MAF_USDA=40.588
NC_035088.1	9081818	.	A	C	.	.	MAF_INRAE=10.759;MAF_USDA=8.824
NC_035088.1	9081968	.	G	A	.	.	MAF_USDA=4.098
NC_035088.1	9082859	.	A	G	.	.	MAF_USDA=10.87
NC_035088.1	9082936	.	T	C	.	.	MAF_USDA=2.083
NC_035088.1	9082948	.	A	T	.	.	MAF_USDA=7.647
NC_035088.1	9083018	.	G	A	.	.	MAF_USDA=1.639
NC_035088.1	9083126	.	T	G	.	.	MAF_INRAE=4.167;MAF_USDA=4.167
NC_035088.1	9083159	.	G	T	.	.	MAF_INRAE=3.165
NC_035088.1	9083164	.	G	A	.	.	MAF_INRAE=10.526;MAF_USDA=2.459
NC_035088.1	9083175	.	G	A	.	.	MAF_USDA=1.639
NC_035088.1	9083212	.	T	G	.	.	MAF_USDA=1.639
NC_035088.1	9083214	.	A	T	.	.	MAF_USDA=1.639
NC_035088.1	9083229	.	C	T	.	.	MAF_INRAE=4.167;MAF_USDA=4.098
NC_035088.1	9083286	.	G	T	.	.	MAF_USDA=4.118
NC_035088.1	9083377	.	A	G	.	.	MAF_USDA=7.059
NC_035088.1	9083379	.	G	T	.	.	MAF_USDA=3.279
NC_035088.1	9083432	.	G	A	.	.	MAF_USDA=2.459
NC_035088.1	9083462	.	A	T	.	.	MAF_USDA=14.583
NC_035088.1	9083465	.	T	C	.	.	MAF_USDA=14.583
NC_035088.1	9083519	.	A	G	.	.	MAF_USDA=1.639
NC_035088.1	9083637	.	T	A	.	.	MAF_INRAE=13.924;MAF_USDA=45.882
NC_035088.1	9083759	.	C	T	.	.	MAF_INRAE=10.759;MAF_USDA=5.738
NC_035088.1	9083875	.	A	G	.	.	MAF_USDA=3.333
NC_035088.1	9083876	.	G	C	.	.	MAF_USDA=3.333
NC_035088.1	9083884	.	G	A	.	.	MAF_USDA=1.667
NC_035088.1	9083885	.	C	T	.	.	MAF_USDA=1.667
NC_035088.1	9083912	.	C	T	.	.	MAF_INRAE=4.43;MAF_USDA=2.976
NC_035088.1	9084033	.	A	G	.	.	MAF_INRAE=4.43;MAF_USDA=3.571
NC_035088.1	9084034	.	T	C	.	.	MAF_INRAE=2.5;MAF_USDA=6.667
NC_035088.1	9084072	.	A	G	.	.	MAF_INRAE=4.43;MAF_USDA=4.167
NC_035088.1	9084177	.	T	A	.	.	MAF_USDA=1.695
NC_035088.1	9084388	.	C	A	.	.	MAF_INRAE=4.43;MAF_USDA=3.529
NC_035088.1	9084404	.	G	A	.	.	MAF_USDA=1.639
NC_035088.1	9084468	.	C	A	.	.	MAF_INRAE=4.43;MAF_USDA=2.083
NC_035088.1	9084481	.	G	T	.	.	MAF_USDA=1.667
NC_035088.1	9084503	.	C	A	.	.	MAF_INRAE=10.759;MAF_USDA=8.235
NC_035088.1	9084533	.	C	G	.	.	MAF_USDA=1.639
NC_035088.1	9084636	.	G	A	.	.	MAF_INRAE=18.354;MAF_USDA=34.706
NC_035088.1	9084730	.	G	A	.	.	MAF_USDA=12.5
NC_035088.1	9084757	.	A	T	.	.	MAF_INRAE=10.127;MAF_USDA=5.738
NC_035088.1	9084889	.	T	C	.	.	MAF_INRAE=4.43;MAF_USDA=3.571
NC_035088.1	9084916	.	C	A	.	.	MAF_USDA=1.639
NC_035088.1	9084941	.	T	A	.	.	MAF_INRAE=41.772;MAF_USDA=30.0
NC_035088.1	9085071	.	C	A	.	.	MAF_USDA=1.639
NC_035088.1	9085169	.	G	A	.	.	MAF_USDA=3.529
NC_035088.1	9085190	.	G	A	.	.	MAF_INRAE=4.43;MAF_USDA=4.118
NC_035088.1	9085191	.	A	T	.	.	MAF_INRAE=2.5;MAF_USDA=4.118
NC_035088.1	9085212	.	C	T	.	.	MAF_INRAE=4.43;MAF_USDA=4.118
NC_035088.1	9085219	.	T	C	.	.	MAF_USDA=4.098
NC_035088.1	9085220	.	G	A	.	.	MAF_INRAE=44.304;MAF_USDA=35.882
NC_035088.1	9085229	.	A	G	.	.	MAF_USDA=7.647
NC_035088.1	9085238	.	G	C	.	.	MAF_INRAE=39.241;MAF_USDA=47.647
NC_035088.1	9085240	.	T	G	.	.	MAF_INRAE=5.063;MAF_USDA=4.118
NC_035088.1	9085292	.	C	T	.	.	MAF_INRAE=8.333;MAF_USDA=6.471
NC_035088.1	9085293	.	G	A	.	.	MAF_INRAE=33.544;MAF_USDA=6.471
NC_035088.1	9085369	.	C	T	.	.	MAF_INRAE=11.667
NC_035088.1	9085370	.	G	T	.	.	MAF_USDA=4.918
NC_035088.1	9085468	.	G	A	.	.	MAF_INRAE=10.127;MAF_USDA=12.5
NC_035088.1	9085676	.	G	T	.	.	MAF_INRAE=20.253;MAF_USDA=4.098
NC_035088.1	9085712	.	C	T	.	.	MAF_USDA=1.639
NC_035088.1	9085732	.	A	C	.	.	MAF_INRAE=6.962;MAF_USDA=18.824
NC_035088.1	9085875	.	G	A	.	.	MAF_INRAE=22.785;MAF_USDA=2.941
NC_035088.1	9085879	.	C	T	.	.	MAF_INRAE=7.595
NC_035088.1	9085956	.	G	A	.	.	MAF_USDA=6.25
NC_035088.1	9086031	.	C	T	.	.	MAF_USDA=2.459
NC_035088.1	9086155	.	C	T	.	.	MAF_USDA=30.588
NC_035088.1	9086279	.	G	T	.	.	MAF_INRAE=42.105;MAF_USDA=43.529
NC_035088.1	9086383	.	A	T	.	.	MAF_INRAE=13.291;MAF_USDA=7.377
NC_035088.1	9086412	.	A	T	.	.	MAF_USDA=23.529
NC_035088.1	9086425	.	A	C	.	.	MAF_USDA=23.529
NC_035088.1	9086570	.	G	A	.	.	MAF_INRAE=18.354;MAF_USDA=11.176
NC_035088.1	9086614	.	G	C	.	.	MAF_USDA=1.639
NC_035088.1	9086647	.	A	G	.	.	MAF_INRAE=41.772;MAF_USDA=24.118
NC_035088.1	9086656	.	A	C	.	.	MAF_INRAE=21.519;MAF_USDA=42.941
NC_035088.1	9086710	.	G	A	.	.	MAF_USDA=2.459
NC_035088.1	9086731	.	T	G	.	.	MAF_USDA=23.529
NC_035088.1	9086824	.	G	T	.	.	MAF_USDA=22.941
NC_035088.1	9086828	.	C	G	.	.	MAF_INRAE=10.526
NC_035088.1	9086830	.	C	A	.	.	MAF_USDA=22.941
NC_035088.1	9086831	.	A	C	.	.	MAF_USDA=22.941
NC_035088.1	9086928	.	T	G	.	.	MAF_USDA=24.118
NC_035088.1	9087026	.	C	T	.	.	MAF_USDA=5.738
NC_035088.1	9087056	.	C	G	.	.	MAF_USDA=1.639
NC_035088.1	9087102	.	G	A	.	.	MAF_INRAE=10.526;MAF_USDA=1.639
NC_035088.1	9087104	.	A	G	.	.	MAF_INRAE=3.165;MAF_USDA=15.294
NC_035088.1	9087107	.	T	G	.	.	MAF_INRAE=2.5;MAF_USDA=14.706
NC_035088.1	9087125	.	G	A	.	.	MAF_INRAE=10.526;MAF_USDA=32.353
NC_035088.1	9087127	.	G	T	.	.	MAF_USDA=32.941
NC_035088.1	9087149	.	C	T	.	.	MAF_USDA=1.639
NC_035088.1	9087155	.	T	C	.	.	MAF_USDA=1.765
NC_035088.1	9087275	.	G	T	.	.	MAF_INRAE=1.667
NC_035088.1	9087314	.	G	T	.	.	MAF_USDA=1.639
NC_035088.1	9087338	.	C	G	.	.	MAF_USDA=1.639
NC_035088.1	9087360	.	T	A	.	.	MAF_INRAE=18.333
NC_035088.1	9087362	.	T	A	.	.	MAF_INRAE=38.333
NC_035088.1	9087383	.	C	T	.	.	MAF_INRAE=7.595
NC_035088.1	9087413	.	G	T	.	.	MAF_INRAE=39.873;MAF_USDA=41.176
NC_035088.1	9087443	.	C	T	.	.	MAF_USDA=2.459
NC_035088.1	9087448	.	G	A	.	.	MAF_USDA=1.639
NC_035088.1	9087568	.	T	C	.	.	MAF_INRAE=10.526;MAF_USDA=17.059
NC_035088.1	9087581	.	A	G	.	.	MAF_INRAE=10.526;MAF_USDA=17.857
NC_035088.1	9087635	.	G	A	.	.	MAF_INRAE=5.833
NC_035088.1	9087643	.	G	A	.	.	MAF_INRAE=5.833
NC_035088.1	9087644	.	A	C	.	.	MAF_INRAE=38.608
NC_035088.1	9087721	.	G	A	.	.	MAF_USDA=4.167
NC_035088.1	9087727	.	C	T	.	.	MAF_INRAE=15.19;MAF_USDA=10.417
NC_035088.1	9087782	.	C	T	.	.	MAF_USDA=37.5
NC_035088.1	9087783	.	A	G	.	.	MAF_USDA=33.333
NC_035088.1	9087785	.	A	C	.	.	MAF_INRAE=35.0;MAF_USDA=39.583
NC_035088.1	9087821	.	G	A	.	.	MAF_INRAE=39.873;MAF_USDA=43.529
NC_035088.1	9087838	.	A	C	.	.	MAF_USDA=1.639
NC_035088.1	9087841	.	T	G	.	.	MAF_INRAE=36.709;MAF_USDA=30.588
NC_035088.1	9087851	.	A	G	.	.	MAF_INRAE=36.709;MAF_USDA=30.952
NC_035088.1	9087867	.	CATTTATTC	CATTTATTT	.	.	MAF_USDA=2.083
NC_035088.1	9087949	.	C	T	.	.	MAF_INRAE=4.167;MAF_USDA=8.197
NC_035088.1	9088093	.	T	C	.	.	MAF_INRAE=39.873;MAF_USDA=44.118
NC_035088.1	9088096	.	C	T	.	.	MAF_INRAE=10.833;MAF_USDA=6.557
NC_035088.1	9088193	.	C	A	.	.	MAF_INRAE=5.833;MAF_USDA=1.639
NC_035088.1	9088211	.	C	T	.	.	MAF_INRAE=27.848;MAF_USDA=20.588
NC_035088.1	9088272	.	A	G	.	.	MAF_INRAE=4.167;MAF_USDA=9.016
NC_035088.1	9088305	.	C	T	.	.	MAF_USDA=14.583
NC_035088.1	9088330	.	T	G	.	.	MAF_USDA=1.639
NC_035088.1	9088446	.	G	T	.	.	MAF_INRAE=35.833;MAF_USDA=45.294
NC_035088.1	9088549	.	A	T	.	.	MAF_INRAE=5.833;MAF_USDA=1.639
NC_035088.1	9088599	.	G	A	.	.	MAF_INRAE=35.0;MAF_USDA=33.333
NC_035088.1	9088601	.	T	G	.	.	MAF_INRAE=35.0;MAF_USDA=33.333
NC_035088.1	9088646	.	G	A	.	.	MAF_INRAE=5.833;MAF_USDA=1.639
NC_035088.1	9088686	.	T	G	.	.	MAF_USDA=23.529
NC_035088.1	9088790	.	G	T	.	.	MAF_USDA=5.738
NC_035088.1	9088795	.	C	A	.	.	MAF_USDA=1.765
NC_035088.1	9088907	.	G	C	.	.	MAF_USDA=25.0
NC_035088.1	9088919	.	C	A	.	.	MAF_INRAE=2.5;MAF_USDA=8.929
NC_035088.1	9088941	.	G	T	.	.	MAF_INRAE=24.167;MAF_USDA=27.059
NC_035088.1	9089023	.	C	T	.	.	MAF_USDA=1.639
NC_035088.1	9089066	.	A	T	.	.	MAF_INRAE=10.833;MAF_USDA=6.667
NC_035088.1	9089173	.	C	T	.	.	MAF_USDA=1.639
NC_035088.1	9089271	.	C	T	.	.	MAF_USDA=23.81
NC_035088.1	9089278	.	T	A	.	.	MAF_INRAE=5.833;MAF_USDA=1.639
NC_035088.1	9089293	.	G	C	.	.	MAF_USDA=1.639
NC_035088.1	9089328	.	C	T	.	.	MAF_USDA=1.639
NC_035088.1	9089431	.	T	G	.	.	MAF_INRAE=12.5;MAF_USDA=6.471
NC_035088.1	9089462	.	A	T	.	.	MAF_INRAE=18.333;MAF_USDA=26.471
NC_035088.1	9089503	.	T	C	.	.	MAF_USDA=1.639
NC_035088.1	9089604	.	G	A	.	.	MAF_USDA=8.235
NC_035088.1	9089612	.	C	G	.	.	MAF_INRAE=35.0;MAF_USDA=44.118
NC_035088.1	9089662	.	C	A	.	.	MAF_INRAE=38.608;MAF_USDA=45.294
NC_035088.1	9089728	.	T	G	.	.	MAF_USDA=1.639
NC_035088.1	9089776	.	T	G	.	.	MAF_INRAE=30.38;MAF_USDA=44.706
NC_035088.1	9089800	.	T	G	.	.	MAF_INRAE=11.392;MAF_USDA=6.557
NC_035088.1	9089959	.	G	T	.	.	MAF_USDA=20.588
NC_035088.1	9089991	.	C	T	.	.	MAF_INRAE=3.165;MAF_USDA=13.529
NC_035088.1	9089992	.	G	A	.	.	MAF_INRAE=10.526;MAF_USDA=21.765
NC_035088.1	9090144	.	G	A	.	.	MAF_INRAE=19.62;MAF_USDA=4.118
NC_035088.1	9090146	.	A	G	.	.	MAF_USDA=2.459
NC_035088.1	9090236	.	G	T	.	.	MAF_USDA=3.279
NC_035088.1	9090263	.	G	A	.	.	MAF_INRAE=4.43
NC_035088.1	9090276	.	C	T	.	.	MAF_USDA=1.639
NC_035088.1	9090288	.	A	C	.	.	MAF_INRAE=44.937;MAF_USDA=30.588
NC_035088.1	9090291	.	A	G	.	.	MAF_INRAE=42.5;MAF_USDA=30.588
NC_035088.1	9090417	.	G	T	.	.	MAF_INRAE=20.886;MAF_USDA=49.412
NC_035088.1	9090488	.	C	T	.	.	MAF_USDA=1.639
NC_035088.1	9090513	.	T	A	.	.	MAF_INRAE=3.165
NC_035088.1	9090524	.	G	C	.	.	MAF_INRAE=10.526;MAF_USDA=1.639
NC_035088.1	9090545	.	A	G	.	.	MAF_USDA=8.824
NC_035088.1	9090569	.	C	T	.	.	MAF_INRAE=26.316
NC_035088.1	9090574	.	C	A	.	.	MAF_USDA=8.333
NC_035088.1	9090701	.	C	T	.	.	MAF_USDA=1.639
NC_035088.1	9090702	.	T	A	.	.	MAF_USDA=1.639
NC_035088.1	9092216	.	C	T	.	.	MAF_INRAE=10.526
NC_035088.1	9092346	.	T	G	.	.	MAF_INRAE=22.152;MAF_USDA=47.647
NC_035088.1	9092384	.	A	G	.	.	MAF_INRAE=20.886;MAF_USDA=48.235
NC_035088.1	9092510	.	A	G	.	.	MAF_INRAE=9.494;MAF_USDA=6.471
NC_035088.1	9092523	.	T	C	.	.	MAF_USDA=6.471
NC_035088.1	9092672	.	G	T	.	.	MAF_INRAE=4.167;MAF_USDA=3.279
NC_035088.1	9092775	.	A	T	.	.	MAF_INRAE=4.167;MAF_USDA=4.098
NC_035088.1	9092799	.	C	T	.	.	MAF_USDA=1.639
NC_035088.1	9092805	.	C	T	.	.	MAF_INRAE=28.481;MAF_USDA=8.235
NC_035088.1	9092813	.	G	A	.	.	MAF_INRAE=29.114;MAF_USDA=26.471
NC_035088.1	9092853	.	C	A	.	.	MAF_USDA=4.118
NC_035088.1	9093312	.	A	C	.	.	MAF_USDA=2.459
NC_035088.1	9093314	.	C	T	.	.	MAF_USDA=2.459
NC_035088.1	9093316	.	C	T	.	.	MAF_INRAE=6.329;MAF_USDA=29.412
NC_035088.1	9093397	.	G	T	.	.	MAF_USDA=1.639
NC_035088.1	9093418	.	G	A	.	.	MAF_USDA=2.459
NC_035088.1	9093453	.	C	T	.	.	MAF_USDA=6.471
NC_035088.1	9093573	.	A	G	.	.	MAF_USDA=6.25
NC_035088.1	9093622	.	G	T	.	.	MAF_USDA=1.639
NC_035088.1	9093627	.	T	A	.	.	MAF_INRAE=30.38;MAF_USDA=13.529
NC_035088.1	9093690	.	G	A	.	.	MAF_USDA=7.377
NC_035088.1	9093732	.	C	T	.	.	MAF_INRAE=18.333;MAF_USDA=47.024
NC_035088.1	9093783	.	A	G	.	.	MAF_INRAE=18.987;MAF_USDA=23.529
NC_035088.1	9094029	.	C	A	.	.	MAF_INRAE=20.833
NC_035088.1	9094259	.	G	A	.	.	MAF_USDA=24.118
NC_035088.1	9094518	.	T	G	.	.	MAF_INRAE=18.987;MAF_USDA=21.429
NC_035088.1	9094620	.	T	A	.	.	MAF_INRAE=17.5
NC_035088.1	9094622	.	T	A	.	.	MAF_INRAE=21.667
NC_035088.1	9094626	.	T	A	.	.	MAF_INRAE=4.167
NC_035088.1	9094627	.	T	A	.	.	MAF_INRAE=20.0
NC_035088.1	9094658	.	G	A	.	.	MAF_INRAE=10.526
NC_035088.1	9094681	.	C	T	.	.	MAF_USDA=1.639
NC_035088.1	9094682	.	C	T	.	.	MAF_USDA=1.639
NC_035088.1	9094777	.	T	C	.	.	MAF_INRAE=7.895
NC_035088.1	9094888	.	C	T	.	.	MAF_INRAE=18.354;MAF_USDA=21.765
NC_035088.1	9095001	.	A	G	.	.	MAF_INRAE=10.526;MAF_USDA=31.765
NC_035088.1	9095016	.	T	G	.	.	MAF_INRAE=18.354;MAF_USDA=18.824
NC_035088.1	9095023	.	G	A	.	.	MAF_INRAE=8.333;MAF_USDA=6.471
NC_035088.1	9095078	.	C	T	.	.	MAF_INRAE=15.833;MAF_USDA=4.098
NC_035088.1	9095080	.	C	T	.	.	MAF_USDA=1.639
NC_035088.1	9095169	.	C	T	.	.	MAF_USDA=2.459
NC_035088.1	9095194	.	A	G	.	.	MAF_INRAE=17.722;MAF_USDA=20.588
NC_035088.1	9095248	.	T	G	.	.	MAF_USDA=1.639
NC_035088.1	9095249	.	A	T	.	.	MAF_USDA=4.098
NC_035088.1	9095279	.	T	C	.	.	MAF_INRAE=18.354;MAF_USDA=20.588
NC_035088.1	9095368	.	T	G	.	.	MAF_INRAE=4.167;MAF_USDA=11.475
NC_035088.1	9095449	.	C	T	.	.	MAF_INRAE=18.354;MAF_USDA=20.588
NC_035088.1	9095451	.	G	T	.	.	MAF_INRAE=41.772;MAF_USDA=23.529
NC_035088.1	9095457	.	G	T	.	.	MAF_USDA=3.529
NC_035088.1	9095486	.	G	T	.	.	MAF_INRAE=7.5;MAF_USDA=6.471
NC_035088.1	9095694	.	T	G	.	.	MAF_INRAE=15.19;MAF_USDA=7.059
NC_035088.1	9095808	.	A	T	.	.	MAF_USDA=2.353
NC_035088.1	9095815	.	T	G	.	.	MAF_INRAE=18.354;MAF_USDA=21.176
NC_035088.1	9095816	.	G	T	.	.	MAF_INRAE=19.167;MAF_USDA=20.588
NC_035088.1	9095833	.	A	C	.	.	MAF_USDA=2.459
NC_035088.1	9095854	.	A	G	.	.	MAF_INRAE=4.43
NC_035088.1	9095855	.	C	A	.	.	MAF_INRAE=18.354;MAF_USDA=20.588
NC_035088.1	9095862	.	A	T	.	.	MAF_INRAE=19.167
NC_035088.1	9095867	.	A	G	.	.	MAF_USDA=1.639
NC_035088.1	9095931	.	C	A	.	.	MAF_INRAE=18.354;MAF_USDA=19.672
NC_035088.1	9095932	.	C	A	.	.	MAF_INRAE=19.167;MAF_USDA=20.588
NC_035088.1	9095997	.	G	T	.	.	MAF_USDA=2.459
NC_035088.1	9096010	.	A	G	.	.	MAF_USDA=1.639
NC_035088.1	9096015	.	C	A	.	.	MAF_USDA=5.738
NC_035088.1	9096026	.	A	T	.	.	MAF_INRAE=18.354;MAF_USDA=20.0
NC_035088.1	9096038	.	T	C	.	.	MAF_USDA=1.639
NC_035088.1	9096482	.	T	A	.	.	MAF_USDA=1.639
NC_035088.1	9096604	.	C	A	.	.	MAF_INRAE=4.43
NC_035088.1	9096605	.	A	G	.	.	MAF_USDA=2.459
NC_035088.1	9096647	.	A	G	.	.	MAF_INRAE=17.722;MAF_USDA=22.917
NC_035088.1	9096669	.	G	A	.	.	MAF_USDA=4.167
NC_035088.1	9096723	.	G	A	.	.	MAF_INRAE=28.481;MAF_USDA=7.647
NC_035088.1	9096822	.	T	C	.	.	MAF_USDA=2.353
NC_035088.1	9096853	.	G	A	.	.	MAF_INRAE=4.167;MAF_USDA=5.738
NC_035088.1	9097067	.	G	A	.	.	MAF_USDA=1.639
NC_035088.1	9097070	.	G	A	.	.	MAF_USDA=6.471
NC_035088.1	9097186	.	C	T	.	.	MAF_INRAE=20.886;MAF_USDA=1.639
NC_035088.1	9097338	.	T	G	.	.	MAF_INRAE=10.526
NC_035088.1	9097413	.	G	T	.	.	MAF_USDA=2.459
NC_035088.1	9097418	.	A	G	.	.	MAF_USDA=1.639
NC_035088.1	9097477	.	C	T	.	.	MAF_USDA=1.667
NC_035088.1	9097536	.	C	T	.	.	MAF_USDA=7.647
NC_035088.1	9097701	.	G	A	.	.	MAF_USDA=1.639
NC_035088.1	9097711	.	C	T	.	.	MAF_USDA=1.667
NC_035088.1	9097715	.	T	C	.	.	MAF_USDA=1.639
NC_035088.1	9097785	.	G	A	.	.	MAF_USDA=1.667
NC_035088.1	9097822	.	C	T	.	.	MAF_INRAE=17.5
NC_035088.1	9097889	.	T	C	.	.	MAF_USDA=1.639
NC_035088.1	9098158	.	A	T	.	.	MAF_USDA=2.941
NC_035088.1	9098196	.	A	G	.	.	MAF_USDA=2.459
NC_035088.1	9098244	.	G	C	.	.	MAF_USDA=2.083
NC_035088.1	9098707	.	C	G	.	.	MAF_INRAE=3.165;MAF_USDA=8.929
NC_035088.1	9098709	.	C	A	.	.	MAF_INRAE=32.278;MAF_USDA=11.905
NC_035088.1	9098935	.	T	C	.	.	MAF_INRAE=10.759;MAF_USDA=8.235
NC_035088.1	9099072	.	C	T	.	.	MAF_USDA=3.279
NC_035088.1	9099073	.	G	A	.	.	MAF_USDA=1.639
NC_035088.1	9099102	.	T	A	.	.	MAF_USDA=9.836
NC_035088.1	9099117	.	A	G	.	.	MAF_USDA=1.765
NC_035088.1	9099180	.	C	T	.	.	MAF_INRAE=5.263
NC_035088.1	9099207	.	G	A	.	.	MAF_USDA=10.417
NC_035088.1	9099285	.	C	G	.	.	MAF_INRAE=10.526;MAF_USDA=12.353
NC_035088.1	9099478	.	G	T	.	.	MAF_USDA=2.459
NC_035088.1	9099509	.	T	A	.	.	MAF_INRAE=35.443;MAF_USDA=48.824
NC_035088.1	9099669	.	T	A	.	.	MAF_INRAE=4.43
NC_035088.1	9099712	.	C	T	.	.	MAF_INRAE=9.167;MAF_USDA=6.471
NC_035088.1	9099716	.	A	C	.	.	MAF_USDA=1.639
NC_035088.1	9099791	.	T	C	.	.	MAF_USDA=2.083
NC_035088.1	9099809	.	C	T	.	.	MAF_USDA=2.459
NC_035088.1	9100028	.	A	G	.	.	MAF_INRAE=7.595
NC_035088.1	9100199	.	C	A	.	.	MAF_USDA=1.639
NC_035088.1	9100262	.	G	A	.	.	MAF_INRAE=10.526;MAF_USDA=27.059
NC_035088.1	9100269	.	T	C	.	.	MAF_INRAE=22.5;MAF_USDA=24.706
NC_035088.1	9100319	.	C	T	.	.	MAF_USDA=2.353
NC_035088.1	9100343	.	A	C	.	.	MAF_USDA=6.25
NC_035088.1	9100344	.	A	C	.	.	MAF_USDA=6.25
NC_035088.1	9100357	.	C	A	.	.	MAF_INRAE=15.19;MAF_USDA=5.882
NC_035088.1	9100375	.	G	A	.	.	MAF_USDA=3.279
NC_035088.1	9100415	.	C	T	.	.	MAF_USDA=2.459
NC_035088.1	9100441	.	T	G	.	.	MAF_INRAE=10.127;MAF_USDA=34.118
NC_035088.1	9100475	.	G	C	.	.	MAF_INRAE=6.329;MAF_USDA=10.0
NC_035088.1	9100528	.	A	C	.	.	MAF_INRAE=10.526;MAF_USDA=33.333
NC_035088.1	9100573	.	C	A	.	.	MAF_USDA=22.353
NC_035088.1	9100580	.	A	T	.	.	MAF_INRAE=10.833
NC_035088.1	9100588	.	T	G	.	.	MAF_INRAE=36.842
NC_035088.1	9100651	.	T	G	.	.	MAF_INRAE=5.263;MAF_USDA=4.706
NC_035088.1	9100727	.	C	A	.	.	MAF_INRAE=5.833;MAF_USDA=7.647
NC_035088.1	9100765	.	G	C	.	.	MAF_INRAE=9.167;MAF_USDA=5.882
NC_035088.1	9100777	.	G	A,T	.	.	MAF_INRAE=4.167;MAF_USDA=8.333
NC_035088.1	9100787	.	C	A	.	.	MAF_INRAE=4.167;MAF_USDA=4.918
NC_035088.1	9100801	.	G	A	.	.	MAF_USDA=2.941
NC_035088.1	9100809	.	G	T	.	.	MAF_INRAE=10.526;MAF_USDA=25.882
NC_035088.1	9100867	.	G	A	.	.	MAF_USDA=1.639
NC_035088.1	9100881	.	G	A	.	.	MAF_USDA=1.639
NC_035088.1	9100882	.	G	T	.	.	MAF_INRAE=25.833;MAF_USDA=14.118
NC_035088.1	9100883	.	A	C	.	.	MAF_INRAE=25.833;MAF_USDA=14.118
NC_035088.1	9100917	.	G	A	.	.	MAF_INRAE=7.595;MAF_USDA=10.0
NC_035088.1	9100996	.	G	C	.	.	MAF_INRAE=37.5;MAF_USDA=6.25
NC_035088.1	9101012	.	G	A	.	.	MAF_INRAE=8.333;MAF_USDA=9.412
NC_035088.1	9101062	.	T	A	.	.	MAF_INRAE=27.5;MAF_USDA=32.941
NC_035088.1	9101101	.	G	C	.	.	MAF_INRAE=29.114;MAF_USDA=8.824
NC_035088.1	9101109	.	C	A	.	.	MAF_USDA=1.639
NC_035088.1	9101172	.	C	T	.	.	MAF_USDA=1.639
NC_035088.1	9101224	.	C	T	.	.	MAF_INRAE=42.5;MAF_USDA=40.0
NC_035088.1	9101261	.	A	G	.	.	MAF_INRAE=4.167;MAF_USDA=12.295
NC_035088.1	9101269	.	T	A	.	.	MAF_USDA=2.459
NC_035088.1	9101282	.	A	T	.	.	MAF_INRAE=41.667;MAF_USDA=37.059
NC_035088.1	9101319	.	A	G	.	.	MAF_USDA=1.639
NC_035088.1	9101321	.	C	T	.	.	MAF_INRAE=42.5;MAF_USDA=36.471
NC_035088.1	9101326	.	T	C	.	.	MAF_INRAE=42.5;MAF_USDA=35.882
NC_035088.1	9101413	.	C	T	.	.	MAF_INRAE=10.759;MAF_USDA=5.738
NC_035088.1	9101424	.	G	T	.	.	MAF_USDA=1.639
NC_035088.1	9101445	.	C	A	.	.	MAF_INRAE=5.833;MAF_USDA=1.639
NC_035088.1	9101485	.	A	C	.	.	MAF_USDA=1.639
NC_035088.1	9101496	.	C	T	.	.	MAF_USDA=1.639
NC_035088.1	9101574	.	T	G	.	.	MAF_INRAE=20.0;MAF_USDA=42.353
NC_035088.1	9101670	.	G	A	.	.	MAF_USDA=1.639
NC_035088.1	9101740	.	C	T	.	.	MAF_INRAE=3.165;MAF_USDA=8.824
NC_035088.1	9101745	.	G	A	.	.	MAF_INRAE=26.316
NC_035088.1	9101786	.	G	C	.	.	MAF_INRAE=20.0
NC_035088.1	9101929	.	G	T	.	.	MAF_INRAE=7.595;MAF_USDA=4.706
NC_035088.1	9101980	.	A	T	.	.	MAF_INRAE=5.833;MAF_USDA=7.738
NC_035088.1	9102016	.	C	A	.	.	MAF_USDA=3.279
NC_035088.1	9102065	.	T	C	.	.	MAF_INRAE=10.526;MAF_USDA=13.529
NC_035088.1	9102084	.	G	A	.	.	MAF_USDA=1.639
NC_035088.1	9102092	.	T	G	.	.	MAF_INRAE=14.167;MAF_USDA=42.941
NC_035088.1	9102120	.	C	T	.	.	MAF_INRAE=1.667;MAF_USDA=6.25
NC_035088.1	9102223	.	T	A	.	.	MAF_INRAE=15.833;MAF_USDA=29.412
NC_035088.1	9102313	.	T	G	.	.	MAF_INRAE=31.667;MAF_USDA=9.412
NC_035088.1	9102326	.	C	G	.	.	MAF_USDA=2.459
NC_035088.1	9102369	.	A	T	.	.	MAF_INRAE=10.526;MAF_USDA=7.059
NC_035088.1	9102378	.	C	T	.	.	MAF_INRAE=10.526;MAF_USDA=7.059
NC_035088.1	9102432	.	C	T	.	.	MAF_INRAE=7.595
NC_035088.1	9102439	.	C	T	.	.	MAF_INRAE=7.595
NC_035088.1	9102531	.	A	G	.	.	MAF_INRAE=7.595;MAF_USDA=5.294
NC_035088.1	9102536	.	A	G	.	.	MAF_INRAE=7.595
NC_035088.1	9102581	.	A	G	.	.	MAF_INRAE=34.81;MAF_USDA=47.647
NC_035088.1	9102820	.	G	A	.	.	MAF_USDA=23.214
NC_035088.1	9102885	.	C	G	.	.	MAF_INRAE=3.797;MAF_USDA=4.167
NC_035088.1	9102908	.	A	T	.	.	MAF_USDA=8.235
NC_035088.1	9102915	.	G	A	.	.	MAF_USDA=1.639
NC_035088.1	9102976	.	G	T	.	.	MAF_USDA=10.417
NC_035088.1	9103104	.	C	T	.	.	MAF_INRAE=4.167
NC_035088.1	9103108	.	A	T	.	.	MAF_INRAE=4.167
NC_035088.1	9103110	.	A	G	.	.	MAF_INRAE=4.167
NC_035088.1	9103111	.	C	T	.	.	MAF_INRAE=4.167
NC_035088.1	9103177	.	T	G	.	.	MAF_INRAE=2.5;MAF_USDA=22.941
NC_035088.1	9103183	.	C	G	.	.	MAF_INRAE=2.5;MAF_USDA=22.941
NC_035088.1	9103188	.	T	C	.	.	MAF_INRAE=2.5;MAF_USDA=22.941
NC_035088.1	9103191	.	G	A	.	.	MAF_INRAE=2.5;MAF_USDA=23.529
NC_035088.1	9103198	.	T	C	.	.	MAF_INRAE=3.333;MAF_USDA=37.5
NC_035088.1	9103202	.	G	A	.	.	MAF_INRAE=3.333;MAF_USDA=23.529
NC_035088.1	9103221	.	A	G	.	.	MAF_INRAE=1.667;MAF_USDA=19.412
NC_035088.1	9103339	.	C	A	.	.	MAF_USDA=4.098
NC_035088.1	9103417	.	G	A	.	.	MAF_INRAE=39.167;MAF_USDA=15.294
NC_035088.1	9103498	.	G	A	.	.	MAF_INRAE=39.241;MAF_USDA=42.941
NC_035088.1	9103729	.	A	C	.	.	MAF_USDA=1.639
NC_035088.1	9103956	.	G	A	.	.	MAF_USDA=2.459
NC_035088.1	9104066	.	T	C	.	.	MAF_INRAE=12.658;MAF_USDA=18.75
NC_035088.1	9104374	.	C	T	.	.	MAF_USDA=1.639
NC_035088.1	9104408	.	A	G	.	.	MAF_INRAE=38.608;MAF_USDA=38.824
NC_035088.1	9104437	.	G	A	.	.	MAF_USDA=1.765
NC_035088.1	9104505	.	C	G	.	.	MAF_USDA=4.167
NC_035088.1	9104517	.	T	A	.	.	MAF_USDA=10.0
NC_035088.1	9104540	.	A	G	.	.	MAF_INRAE=10.526;MAF_USDA=1.639
NC_035088.1	9104559	.	G	A	.	.	MAF_USDA=4.098
NC_035088.1	9105295	.	G	A	.	.	MAF_INRAE=3.333
NC_035088.1	9105313	.	T	A	.	.	MAF_INRAE=2.5
NC_035088.1	9105656	.	G	T	.	.	MAF_USDA=3.279
NC_035088.1	9105720	.	G	A	.	.	MAF_INRAE=3.165;MAF_USDA=5.738
NC_035088.1	9105811	.	C	T	.	.	MAF_USDA=1.667
NC_035088.1	9106049	.	G	A	.	.	MAF_INRAE=9.167;MAF_USDA=5.882
NC_035088.1	9106284	.	T	G	.	.	MAF_USDA=1.639
NC_035088.1	9106285	.	T	G	.	.	MAF_INRAE=3.165;MAF_USDA=4.098
NC_035088.1	9106454	.	C	T	.	.	MAF_INRAE=34.81;MAF_USDA=38.235
NC_035088.1	9106520	.	A	G	.	.	MAF_USDA=1.639
NC_035088.1	9106638	.	T	A	.	.	MAF_USDA=27.083
NC_035088.1	9106646	.	T	C	.	.	MAF_USDA=20.833
NC_035088.1	9106738	.	G	T	.	.	MAF_USDA=14.583
NC_035088.1	9107172	.	C	T	.	.	MAF_USDA=12.5
NC_035088.1	9107258	.	T	C	.	.	MAF_USDA=2.459
NC_035088.1	9107319	.	C	T	.	.	MAF_USDA=1.639
NC_035088.1	9107359	.	G	A	.	.	MAF_INRAE=42.105;MAF_USDA=2.083
NC_035088.1	9107423	.	G	A	.	.	MAF_USDA=3.279
NC_035088.1	9107545	.	A	G	.	.	MAF_USDA=2.459
NC_035088.1	9107550	.	C	T	.	.	MAF_INRAE=10.759
NC_035088.1	9107582	.	C	T	.	.	MAF_INRAE=47.368;MAF_USDA=45.833
NC_035088.1	9107761	.	T	C	.	.	MAF_USDA=3.279
NC_035088.1	9107839	.	T	A	.	.	MAF_INRAE=31.646;MAF_USDA=7.647
NC_035088.1	9107967	.	C	G	.	.	MAF_INRAE=6.667;MAF_USDA=19.412
NC_035088.1	9107978	.	A	G	.	.	MAF_USDA=10.417
NC_035088.1	9108095	.	A	C	.	.	MAF_USDA=2.459
NC_035088.1	9108127	.	C	T	.	.	MAF_INRAE=11.392;MAF_USDA=5.882
NC_035088.1	9108196	.	T	A	.	.	MAF_USDA=1.639
NC_035088.1	9108250	.	C	T	.	.	MAF_INRAE=34.177;MAF_USDA=6.25
NC_035088.1	9108356	.	A	T	.	.	MAF_INRAE=31.013;MAF_USDA=9.836
NC_035088.1	9108359	.	T	G	.	.	MAF_INRAE=3.165;MAF_USDA=3.279
NC_035088.1	9108363	.	T	G	.	.	MAF_INRAE=34.81;MAF_USDA=14.754
NC_035088.1	9108372	.	C	A	.	.	MAF_USDA=3.279
NC_035088.1	9108553	.	C	A	.	.	MAF_INRAE=30.38;MAF_USDA=8.235
NC_035088.1	9108599	.	G	T	.	.	MAF_USDA=1.639
NC_035088.1	9108652	.	C	A	.	.	MAF_INRAE=10.526
NC_035088.1	9108975	.	A	G	.	.	MAF_INRAE=3.333
NC_035088.1	9108999	.	A	G	.	.	MAF_INRAE=4.167
NC_035088.1	9109025	.	C	A	.	.	MAF_INRAE=14.167
NC_035088.1	9109029	.	T	C	.	.	MAF_INRAE=13.333
NC_035088.1	9109037	.	C	A	.	.	MAF_INRAE=5.0
NC_035088.1	9109044	.	C	T	.	.	MAF_INRAE=10.833
NC_035088.1	9109045	.	A	G	.	.	MAF_INRAE=10.833
NC_035088.1	9109051	.	C	A	.	.	MAF_INRAE=12.5
NC_035088.1	9109082	.	C	A	.	.	MAF_INRAE=4.167
NC_035088.1	9109084	.	C	G	.	.	MAF_INRAE=4.167
NC_035088.1	9109094	.	G	A	.	.	MAF_INRAE=3.333
NC_035088.1	9109096	.	C	A	.	.	MAF_INRAE=3.333
NC_035088.1	9109099	.	T	C	.	.	MAF_INRAE=3.333
NC_035088.1	9109128	.	G	A	.	.	MAF_INRAE=11.667;MAF_USDA=10.0
NC_035088.1	9109139	.	G	A	.	.	MAF_USDA=4.167
NC_035088.1	9109158	.	C	A	.	.	MAF_INRAE=31.013;MAF_USDA=4.918
NC_035088.1	9109232	.	G	T	.	.	MAF_INRAE=7.595
NC_035088.1	9109240	.	T	A	.	.	MAF_INRAE=2.5
NC_035088.1	9109241	.	T	A	.	.	MAF_INRAE=3.333
NC_035088.1	9109265	.	G	T	.	.	MAF_INRAE=3.165;MAF_USDA=4.918
NC_035088.1	9109266	.	A	T	.	.	MAF_INRAE=2.5;MAF_USDA=4.918
NC_035088.1	9109298	.	G	C	.	.	MAF_USDA=1.639
NC_035088.1	9109427	.	G	A	.	.	MAF_USDA=2.941
NC_035088.1	9109592	.	G	A	.	.	MAF_USDA=1.639
NC_035088.1	9109728	.	T	G	.	.	MAF_USDA=6.557
NC_035088.1	9109745	.	T	A	.	.	MAF_USDA=9.016
NC_035088.1	9109774	.	T	A	.	.	MAF_USDA=30.357
NC_035088.1	9110241	.	T	A	.	.	MAF_USDA=12.5
NC_035088.1	9110250	.	T	C	.	.	MAF_INRAE=21.053;MAF_USDA=7.927
NC_035088.1	9110285	.	G	A	.	.	MAF_USDA=1.786
NC_035088.1	9110382	.	G	T	.	.	MAF_USDA=2.459
NC_035088.1	9110397	.	C	A	.	.	MAF_USDA=14.583
NC_035088.1	9110592	.	A	T	.	.	MAF_INRAE=41.139;MAF_USDA=35.882
NC_035088.1	9110654	.	T	C	.	.	MAF_INRAE=34.81;MAF_USDA=11.765
NC_035088.1	9110746	.	T	G	.	.	MAF_INRAE=5.063;MAF_USDA=29.412
NC_035088.1	9110770	.	T	G	.	.	MAF_USDA=6.25
NC_035088.1	9110818	.	C	T	.	.	MAF_INRAE=39.241;MAF_USDA=32.941
NC_035088.1	9111537	.	C	A	.	.	MAF_USDA=21.176
NC_035088.1	9111631	.	G	A	.	.	MAF_INRAE=10.526;MAF_USDA=1.639
NC_035088.1	9111674	.	A	C	.	.	MAF_USDA=1.639
NC_035088.1	9111749	.	A	C	.	.	MAF_USDA=3.279
NC_035088.1	9111794	.	A	C	.	.	MAF_USDA=1.639
NC_035088.1	9111918	.	A	C	.	.	MAF_INRAE=4.43;MAF_USDA=30.588
NC_035088.1	9111937	.	G	T	.	.	MAF_USDA=6.471
NC_035088.1	9111996	.	A	G	.	.	MAF_USDA=1.639
NC_035088.1	9112069	.	G	T	.	.	MAF_USDA=1.765
NC_035088.1	9112078	.	A	T	.	.	MAF_USDA=1.765
NC_035088.1	9112106	.	A	G	.	.	MAF_USDA=12.5
NC_035088.1	9112162	.	T	C	.	.	MAF_INRAE=5.833
NC_035088.1	9112289	.	C	A	.	.	MAF_USDA=13.529
NC_035088.1	9112399	.	A	G	.	.	MAF_INRAE=8.861
NC_035088.1	9112634	.	C	G	.	.	MAF_INRAE=3.797;MAF_USDA=25.882
NC_035088.1	9112650	.	T	C	.	.	MAF_USDA=1.765
NC_035088.1	9112676	.	G	A	.	.	MAF_USDA=1.639
NC_035088.1	9112686	.	C	T	.	.	MAF_INRAE=10.526
NC_035088.1	9112729	.	A	T	.	.	MAF_INRAE=5.833;MAF_USDA=5.738
NC_035088.1	9112775	.	A	C	.	.	MAF_USDA=2.459
NC_035088.1	9112907	.	T	A	.	.	MAF_INRAE=4.43;MAF_USDA=30.0
NC_035088.1	9112959	.	C	A	.	.	MAF_USDA=21.429
NC_035088.1	9113040	.	T	G	.	.	MAF_INRAE=5.0
NC_035088.1	9113097	.	G	T	.	.	MAF_USDA=14.583
NC_035088.1	9113127	.	T	C	.	.	MAF_USDA=1.639
NC_035088.1	9113224	.	T	C	.	.	MAF_INRAE=11.392;MAF_USDA=5.294
NC_035088.1	9113453	.	C	T	.	.	MAF_USDA=1.639
NC_035088.1	9113788	.	T	C	.	.	MAF_USDA=6.557
NC_035088.1	9113834	.	G	A	.	.	MAF_USDA=2.459
NC_035088.1	9113957	.	T	C	.	.	MAF_INRAE=48.101;MAF_USDA=48.235
NC_035088.1	9114088	.	G	A	.	.	MAF_INRAE=20.886;MAF_USDA=15.294
NC_035088.1	9114100	.	A	T	.	.	MAF_INRAE=34.177;MAF_USDA=32.941
NC_035088.1	9114132	.	G	T	.	.	MAF_INRAE=1.667
NC_035088.1	9114246	.	C	T	.	.	MAF_USDA=5.738
NC_035088.1	9114295	.	A	G	.	.	MAF_INRAE=6.667;MAF_USDA=4.098
NC_035088.1	9114434	.	T	C	.	.	MAF_INRAE=29.747;MAF_USDA=6.25
NC_035088.1	9114438	.	T	A	.	.	MAF_INRAE=29.747;MAF_USDA=6.25
NC_035088.1	9114441	.	A	T	.	.	MAF_INRAE=34.167;MAF_USDA=6.471
NC_035088.1	9114479	.	G	T	.	.	MAF_USDA=2.083
NC_035088.1	9114482	.	T	C	.	.	MAF_INRAE=5.833;MAF_USDA=13.934
NC_035088.1	9114608	.	C	T	.	.	MAF_INRAE=18.354;MAF_USDA=21.765
NC_035088.1	9114693	.	C	A	.	.	MAF_INRAE=32.278;MAF_USDA=30.588
NC_035088.1	9115363	.	T	G	.	.	MAF_INRAE=44.167;MAF_USDA=25.882
NC_035088.1	9115386	.	G	T	.	.	MAF_USDA=1.176
NC_035088.1	9115413	.	T	A	.	.	MAF_USDA=3.279
NC_035088.1	9115525	.	A	C	.	.	MAF_INRAE=10.526;MAF_USDA=4.706
NC_035088.1	9115526	.	A	T	.	.	MAF_USDA=2.083
NC_035088.1	9115617	.	C	T	.	.	MAF_USDA=3.279
NC_035088.1	9115658	.	A	G	.	.	MAF_INRAE=43.671
NC_035088.1	9115906	.	T	A	.	.	MAF_INRAE=5.833
NC_035088.1	9115966	.	C	G	.	.	MAF_USDA=45.294
NC_035088.1	9116065	.	T	C	.	.	MAF_INRAE=3.165;MAF_USDA=3.279
NC_035088.1	9116217	.	A	C	.	.	MAF_USDA=1.639
NC_035088.1	9116258	.	T	C	.	.	MAF_USDA=7.059
NC_035088.1	9116274	.	C	G	.	.	MAF_USDA=1.639
NC_035088.1	9116445	.	A	T	.	.	MAF_USDA=1.667
NC_035088.1	9116487	.	G	A	.	.	MAF_USDA=18.824
NC_035088.1	9116521	.	T	C	.	.	MAF_USDA=1.639
NC_035088.1	9116654	.	G	T	.	.	MAF_INRAE=10.526;MAF_USDA=4.118
NC_035088.1	9116675	.	G	C	.	.	MAF_INRAE=6.667
NC_035088.1	9116685	.	C	G	.	.	MAF_INRAE=6.962;MAF_USDA=30.588
NC_035088.1	9120912	.	T	G	.	.	MAF_USDA=1.176
NC_035088.1	9120919	.	G	A	.	.	MAF_USDA=2.459
NC_035088.1	9120961	.	G	A	.	.	MAF_USDA=1.639
NC_035088.1	9120994	.	G	A	.	.	MAF_USDA=1.639
NC_035088.1	9121061	.	A	G	.	.	MAF_INRAE=17.722;MAF_USDA=13.529
NC_035088.1	9121127	.	T	C	.	.	MAF_USDA=1.639
NC_035088.1	9121298	.	T	A	.	.	MAF_USDA=1.176
NC_035088.1	9121359	.	T	G	.	.	MAF_USDA=5.738
NC_035088.1	9121367	.	T	C	.	.	MAF_USDA=5.882
NC_035088.1	9121436	.	G	A	.	.	MAF_USDA=2.459
NC_035088.1	9121439	.	C	T	.	.	MAF_INRAE=34.167;MAF_USDA=34.118
NC_035088.1	9121496	.	G	A	.	.	MAF_INRAE=16.667;MAF_USDA=5.294
NC_035088.1	9121551	.	C	T	.	.	MAF_USDA=1.639
NC_035088.1	9121552	.	G	A	.	.	MAF_INRAE=15.0;MAF_USDA=15.574
NC_035088.1	9121577	.	T	C	.	.	MAF_INRAE=33.333;MAF_USDA=33.529
NC_035088.1	9121578	.	T	A	.	.	MAF_INRAE=17.5;MAF_USDA=5.882
NC_035088.1	9121584	.	G	A	.	.	MAF_USDA=18.235
NC_035088.1	9121586	.	C	A	.	.	MAF_USDA=5.294
NC_035088.1	9121622	.	C	T	.	.	MAF_INRAE=10.0
NC_035088.1	9121654	.	G	T	.	.	MAF_USDA=14.583
NC_035088.1	9121661	.	C	T	.	.	MAF_USDA=2.459
NC_035088.1	9121734	.	G	A	.	.	MAF_INRAE=11.667;MAF_USDA=21.765
NC_035088.1	9121769	.	G	A	.	.	MAF_USDA=2.459
NC_035088.1	9121794	.	G	T	.	.	MAF_USDA=5.882
NC_035088.1	9121833	.	G	C	.	.	MAF_USDA=7.059
NC_035088.1	9121914	.	G	A	.	.	MAF_INRAE=10.833;MAF_USDA=2.941
NC_035088.1	9121974	.	G	A	.	.	MAF_INRAE=16.667;MAF_USDA=32.738
NC_035088.1	9122006	.	CG	CA	.	.	MAF_USDA=21.739
NC_035088.1	9122100	.	T	A	.	.	MAF_USDA=1.765
NC_035088.1	9122179	.	G	C	.	.	MAF_INRAE=35.0;MAF_USDA=37.059
NC_035088.1	9122188	.	T	A	.	.	MAF_INRAE=15.0;MAF_USDA=14.706
NC_035088.1	9122250	.	G	A	.	.	MAF_USDA=1.639
NC_035088.1	9122277	.	T	C	.	.	MAF_INRAE=17.5;MAF_USDA=5.294
NC_035088.1	9122368	.	G	T	.	.	MAF_INRAE=17.5
NC_035088.1	9122472	.	C	T	.	.	MAF_USDA=31.176
NC_035088.1	9122523	.	A	G	.	.	MAF_USDA=18.75
NC_035088.1	9122532	.	C	T	.	.	MAF_USDA=5.882
NC_035088.1	9122534	.	C	A	.	.	MAF_USDA=3.571
NC_035088.1	9122541	.	T	G	.	.	MAF_USDA=37.647
NC_035088.1	9122560	.	C	T	.	.	MAF_USDA=40.0
NC_035088.1	9122562	.	C	T	.	.	MAF_USDA=3.529
NC_035088.1	9122595	.	G	T	.	.	MAF_USDA=33.529
NC_035088.1	9122605	.	A	C	.	.	MAF_USDA=1.639
NC_035088.1	9122622	.	T	C	.	.	MAF_USDA=2.083
NC_035088.1	9123180	.	A	T	.	.	MAF_USDA=5.294
NC_035088.1	9123214	.	T	A	.	.	MAF_USDA=2.5
NC_035088.1	9123215	.	G	C	.	.	MAF_USDA=4.118
NC_035088.1	9123251	.	A	C	.	.	MAF_INRAE=3.165;MAF_USDA=32.353
NC_035088.1	9123309	.	A	G	.	.	MAF_INRAE=3.165;MAF_USDA=32.941
NC_035088.1	9123340	.	C	G	.	.	MAF_USDA=6.471
NC_035088.1	9123371	.	G	A	.	.	MAF_INRAE=1.667
NC_035088.1	9123420	.	C	T	.	.	MAF_INRAE=12.025;MAF_USDA=4.118
NC_035088.1	9123457	.	G	A	.	.	MAF_INRAE=23.418;MAF_USDA=4.918
NC_035088.1	9123641	.	G	A	.	.	MAF_INRAE=18.354;MAF_USDA=11.765
NC_035088.1	9123678	.	A	G	.	.	MAF_USDA=5.882
NC_035088.1	9123718	.	T	C	.	.	MAF_INRAE=5.833
NC_035088.1	9123730	.	A	G	.	.	MAF_USDA=1.639
NC_035088.1	9123742	.	C	T	.	.	MAF_INRAE=12.025;MAF_USDA=1.765
NC_035088.1	9123832	.	C	A	.	.	MAF_USDA=9.836
NC_035088.1	9123873	.	A	G	.	.	MAF_USDA=11.475
NC_035088.1	9123880	.	A	G	.	.	MAF_USDA=11.475
NC_035088.1	9123897	.	C	A	.	.	MAF_INRAE=24.167;MAF_USDA=2.459
NC_035088.1	9123945	.	C	A	.	.	MAF_INRAE=5.263;MAF_USDA=4.918
NC_035088.1	9123949	.	C	T	.	.	MAF_USDA=7.647
NC_035088.1	9124055	.	C	A	.	.	MAF_USDA=6.25
NC_035088.1	9124368	.	C	A	.	.	MAF_INRAE=26.316;MAF_USDA=6.25
NC_035088.1	9124455	.	T	A	.	.	MAF_INRAE=3.797;MAF_USDA=28.235
NC_035088.1	9124467	.	G	T	.	.	MAF_INRAE=18.333;MAF_USDA=4.167
NC_035088.1	9124477	.	T	G	.	.	MAF_USDA=7.738
NC_035088.1	9124512	.	A	C	.	.	MAF_INRAE=3.333
NC_035088.1	9124516	.	T	C	.	.	MAF_INRAE=3.333
NC_035088.1	9124532	.	A	T	.	.	MAF_INRAE=9.494
NC_035088.1	9124563	.	A	G	.	.	MAF_INRAE=36.076;MAF_USDA=25.882
NC_035088.1	9124578	.	G	T	.	.	MAF_INRAE=42.105;MAF_USDA=29.167
NC_035088.1	9124583	.	C	A	.	.	MAF_USDA=10.417
NC_035088.1	9124609	.	T	C	.	.	MAF_INRAE=3.165;MAF_USDA=20.833
NC_035088.1	9124610	.	G	A	.	.	MAF_INRAE=2.5;MAF_USDA=18.75
NC_035088.1	9124653	.	A	C	.	.	MAF_INRAE=2.5;MAF_USDA=20.833
NC_035088.1	9124672	.	C	T	.	.	MAF_INRAE=1.667;MAF_USDA=25.0
NC_035088.1	9124677	.	A	G	.	.	MAF_INRAE=1.667;MAF_USDA=17.391
NC_035088.1	9124685	.	C	T	.	.	MAF_USDA=4.098
NC_035088.1	9124723	.	A	C	.	.	MAF_INRAE=8.333;MAF_USDA=2.353
NC_035088.1	9124805	.	T	G	.	.	MAF_INRAE=3.333;MAF_USDA=10.0
NC_035088.1	9124855	.	G	A	.	.	MAF_USDA=6.25
NC_035088.1	9124864	.	A	G	.	.	MAF_USDA=27.647
NC_035088.1	9124901	.	A	C	.	.	MAF_USDA=7.059
NC_035088.1	9124905	.	A	T	.	.	MAF_USDA=25.882
NC_035088.1	9124934	.	CATCA	CATCC	.	.	MAF_USDA=2.083
NC_035088.1	9124938	.	A	C	.	.	MAF_USDA=1.667
NC_035088.1	9124962	.	A	G	.	.	MAF_USDA=6.25
NC_035088.1	9130968	.	C	T	.	.	MAF_USDA=2.941
NC_035088.1	9131060	.	G	T	.	.	MAF_INRAE=5.263;MAF_USDA=38.824
NC_035088.1	9131061	.	C	T	.	.	MAF_USDA=3.529
NC_035088.1	9131109	.	G	A	.	.	MAF_INRAE=4.43
NC_035088.1	9131122	.	G	A	.	.	MAF_USDA=19.412
NC_035088.1	9131189	.	T	A	.	.	MAF_INRAE=3.797;MAF_USDA=31.176
NC_035088.1	9131328	.	T	A	.	.	MAF_USDA=1.639
NC_035088.1	9131472	.	C	T	.	.	MAF_USDA=5.882
NC_035088.1	9131495	.	C	T	.	.	MAF_USDA=1.639
NC_035088.1	9131497	.	G	A	.	.	MAF_USDA=32.941
NC_035088.1	9131504	.	C	T	.	.	MAF_USDA=12.353
NC_035088.1	9131607	.	A	T	.	.	MAF_USDA=12.5
NC_035088.1	9131612	.	A	G	.	.	MAF_USDA=7.831
NC_035088.1	9131616	.	G	C	.	.	MAF_USDA=4.819
NC_035088.1	9131619	.	C	T	.	.	MAF_INRAE=26.316;MAF_USDA=10.417
NC_035088.1	9131630	.	A	T	.	.	MAF_USDA=14.583
NC_035088.1	9131644	.	C	A	.	.	MAF_USDA=4.098
NC_035088.1	9131653	.	T	A	.	.	MAF_USDA=7.647
NC_035088.1	9131666	.	C	A	.	.	MAF_USDA=8.824
NC_035088.1	9131821	.	A	C	.	.	MAF_USDA=1.639
NC_035088.1	9131842	.	G	A	.	.	MAF_USDA=2.459
NC_035088.1	9131902	.	G	A	.	.	MAF_USDA=1.639
NC_035088.1	9131943	.	C	G	.	.	MAF_INRAE=3.165;MAF_USDA=45.882
NC_035088.1	9131945	.	C	T	.	.	MAF_INRAE=8.861
NC_035088.1	9131959	.	C	T	.	.	MAF_USDA=4.098
NC_035088.1	9132037	.	C	T	.	.	MAF_INRAE=17.089;MAF_USDA=12.941
NC_035088.1	9132119	.	G	A	.	.	MAF_INRAE=12.025
NC_035088.1	9132149	.	G	A	.	.	MAF_INRAE=12.025;MAF_USDA=4.706
NC_035088.1	9132152	.	A	C	.	.	MAF_INRAE=17.5;MAF_USDA=19.412
NC_035088.1	9132225	.	C	A	.	.	MAF_INRAE=16.456;MAF_USDA=6.471
NC_035088.1	9132329	.	G	A	.	.	MAF_INRAE=2.532;MAF_USDA=9.412
NC_035088.1	9132339	.	A	G	.	.	MAF_USDA=4.706
NC_035088.1	9132346	.	G	C	.	.	MAF_USDA=1.639
NC_035088.1	9132375	.	C	T	.	.	MAF_USDA=2.459
NC_035088.1	9132417	.	C	T	.	.	MAF_USDA=3.279
NC_035088.1	9132504	.	T	C	.	.	MAF_INRAE=4.43
NC_035088.1	9132507	.	C	T	.	.	MAF_USDA=1.639
NC_035088.1	9132677	.	T	C	.	.	MAF_INRAE=2.5
NC_035088.1	9132710	.	G	T	.	.	MAF_USDA=1.639
NC_035088.1	9132733	.	C	A	.	.	MAF_INRAE=31.579;MAF_USDA=19.412
NC_035088.1	9132798	.	T	C	.	.	MAF_USDA=10.417
NC_035088.1	9132844	.	G	T	.	.	MAF_USDA=28.824
NC_035088.1	9132859	.	T	G	.	.	MAF_USDA=28.235
NC_035088.1	9132909	.	T	C	.	.	MAF_USDA=31.25
NC_035088.1	9132948	.	C	T	.	.	MAF_USDA=28.235
NC_035088.1	9132987	.	A	C	.	.	MAF_INRAE=10.526;MAF_USDA=1.639
NC_035088.1	9133003	.	C	A	.	.	MAF_INRAE=17.722;MAF_USDA=13.934
NC_035088.1	9133056	.	G	T	.	.	MAF_USDA=2.941
NC_035088.1	9133274	.	T	A	.	.	MAF_USDA=4.167
NC_035088.1	9133326	.	A	T	.	.	MAF_USDA=5.738
NC_035088.1	9133328	.	A	T	.	.	MAF_USDA=5.738
NC_035088.1	9133394	.	G	A	.	.	MAF_USDA=10.417
NC_035088.1	9133417	.	A	T	.	.	MAF_INRAE=28.481;MAF_USDA=10.417
NC_035088.1	9133421	.	T	A	.	.	MAF_USDA=10.588
NC_035088.1	9133432	.	T	C	.	.	MAF_USDA=7.377
NC_035088.1	9133434	.	T	A	.	.	MAF_USDA=7.059
NC_035088.1	9133442	.	C	A	.	.	MAF_USDA=4.098
NC_035088.1	9133474	.	T	G	.	.	MAF_USDA=7.377
NC_035088.1	9133496	.	T	A	.	.	MAF_INRAE=26.316;MAF_USDA=12.353
NC_035088.1	9133618	.	T	G	.	.	MAF_USDA=6.25
NC_035088.1	9133674	.	A	T	.	.	MAF_USDA=6.78
NC_035088.1	9136079	.	A	C	.	.	MAF_USDA=12.353
NC_035088.1	9136080	.	C	A	.	.	MAF_USDA=47.647
NC_035088.1	9136161	.	A	G	.	.	MAF_INRAE=27.848;MAF_USDA=4.706
NC_035088.1	9136196	.	G	A	.	.	MAF_INRAE=39.241;MAF_USDA=8.824
NC_035088.1	9136237	.	C	T	.	.	MAF_USDA=2.459
NC_035088.1	9136378	.	C	T	.	.	MAF_INRAE=15.19;MAF_USDA=6.471
NC_035088.1	9136452	.	A	G	.	.	MAF_INRAE=3.165;MAF_USDA=47.647
NC_035088.1	9136465	.	C	A	.	.	MAF_USDA=1.639
NC_035088.1	9136558	.	G	A	.	.	MAF_INRAE=27.848;MAF_USDA=4.706
NC_035088.1	9136624	.	T	G	.	.	MAF_INRAE=3.165;MAF_USDA=8.824
NC_035088.1	9136862	.	A	G	.	.	MAF_USDA=2.459
NC_035088.1	9136996	.	C	T	.	.	MAF_INRAE=17.722;MAF_USDA=14.118
NC_035088.1	9137142	.	A	G	.	.	MAF_USDA=4.167
NC_035088.1	9137176	.	T	C	.	.	MAF_USDA=2.353
NC_035088.1	9137184	.	C	A	.	.	MAF_INRAE=11.392;MAF_USDA=2.381
NC_035088.1	9137213	.	C	A	.	.	MAF_INRAE=17.722;MAF_USDA=14.706
NC_035088.1	9137294	.	C	T	.	.	MAF_USDA=1.639
NC_035088.1	9137295	.	A	C	.	.	MAF_INRAE=17.722;MAF_USDA=14.706
NC_035088.1	9137296	.	A	C	.	.	MAF_INRAE=15.0;MAF_USDA=14.706
NC_035088.1	9137307	.	G	A	.	.	MAF_INRAE=17.722;MAF_USDA=15.294
NC_035088.1	9137441	.	C	T	.	.	MAF_INRAE=7.595
NC_035088.1	9137484	.	G	A	.	.	MAF_USDA=1.639
NC_035088.1	9137524	.	G	A	.	.	MAF_INRAE=17.722;MAF_USDA=13.529
NC_035088.1	9137587	.	C	T	.	.	MAF_USDA=1.639
NC_035088.1	9137614	.	T	C	.	.	MAF_INRAE=17.722;MAF_USDA=14.118
NC_035088.1	9137750	.	A	G	.	.	MAF_INRAE=5.833
NC_035088.1	9137863	.	T	A	.	.	MAF_INRAE=10.526
NC_035088.1	9137897	.	C	T	.	.	MAF_INRAE=17.722;MAF_USDA=14.706
NC_035088.1	9137899	.	C	G	.	.	MAF_INRAE=8.333;MAF_USDA=6.471
NC_035088.1	9137923	.	C	A	.	.	MAF_USDA=1.176
NC_035088.1	9137929	.	T	A	.	.	MAF_INRAE=26.667;MAF_USDA=4.918
NC_035088.1	9137930	.	T	A	.	.	MAF_INRAE=26.667;MAF_USDA=4.918
NC_035088.1	9137936	.	T	C	.	.	MAF_INRAE=8.861;MAF_USDA=6.557
NC_035088.1	9138017	.	G	A	.	.	MAF_USDA=1.639
NC_035088.1	9138103	.	G	T	.	.	MAF_USDA=1.639
NC_035088.1	9138164	.	T	C	.	.	MAF_INRAE=15.0;MAF_USDA=20.588
NC_035088.1	9138174	.	A	G	.	.	MAF_INRAE=15.0;MAF_USDA=11.176
NC_035088.1	9138273	.	A	C	.	.	MAF_INRAE=17.089;MAF_USDA=13.529
NC_035088.1	9138289	.	T	A	.	.	MAF_USDA=1.765
NC_035088.1	9138329	.	G	A	.	.	MAF_INRAE=17.722;MAF_USDA=12.941
NC_035088.1	9138348	.	C	T	.	.	MAF_USDA=2.353
NC_035088.1	9138349	.	G	C	.	.	MAF_USDA=1.639
NC_035088.1	9138366	.	G	A	.	.	MAF_USDA=1.639
NC_035088.1	9138375	.	C	T	.	.	MAF_USDA=4.918
NC_035088.1	9138408	.	A	G	.	.	MAF_INRAE=17.722;MAF_USDA=10.417
NC_035088.1	9138436	.	T	A	.	.	MAF_USDA=4.098
NC_035088.1	9138437	.	G	T	.	.	MAF_INRAE=15.0;MAF_USDA=14.118
NC_035088.1	9138473	.	T	G	.	.	MAF_INRAE=17.089;MAF_USDA=13.69
NC_035088.1	9138509	.	A	C	.	.	MAF_INRAE=3.165;MAF_USDA=32.738
NC_035088.1	9138516	.	A	G	.	.	MAF_INRAE=24.051;MAF_USDA=5.0
NC_035088.1	9138531	.	T	A	.	.	MAF_INRAE=17.722;MAF_USDA=13.095
NC_035088.1	9138545	.	G	A	.	.	MAF_INRAE=20.886;MAF_USDA=20.482
NC_035088.1	9138634	.	C	T	.	.	MAF_USDA=3.333
NC_035088.1	9138742	.	A	T	.	.	MAF_INRAE=24.051;MAF_USDA=5.0
NC_035088.1	9138746	.	A	T	.	.	MAF_INRAE=17.722;MAF_USDA=14.286
NC_035088.1	9138800	.	C	A	.	.	MAF_USDA=4.167
NC_035088.1	9138812	.	G	A	.	.	MAF_INRAE=4.43
NC_035088.1	9138983	.	G	C	.	.	MAF_INRAE=24.684;MAF_USDA=4.918
NC_035088.1	9138986	.	A	G	.	.	MAF_INRAE=29.167;MAF_USDA=15.882
NC_035088.1	9139006	.	G	A	.	.	MAF_USDA=2.353
NC_035088.1	9139011	.	C	A	.	.	MAF_USDA=10.417
NC_035088.1	9139176	.	T	G	.	.	MAF_INRAE=14.167;MAF_USDA=10.417
NC_035088.1	9139191	.	A	T	.	.	MAF_INRAE=24.051;MAF_USDA=5.738
NC_035088.1	9139199	.	C	T	.	.	MAF_USDA=1.639
NC_035088.1	9139226	.	G	T	.	.	MAF_USDA=1.639
NC_035088.1	9139237	.	G	A	.	.	MAF_INRAE=17.722;MAF_USDA=12.941
NC_035088.1	9139374	.	G	T	.	.	MAF_USDA=2.353
NC_035088.1	9139378	.	C	T	.	.	MAF_INRAE=18.333;MAF_USDA=4.167
NC_035088.1	9139395	.	G	A	.	.	MAF_USDA=2.459
NC_035088.1	9139506	.	G	T	.	.	MAF_USDA=6.25
NC_035088.1	9139507	.	C	T	.	.	MAF_USDA=6.25
NC_035088.1	9139598	.	C	T	.	.	MAF_INRAE=27.848;MAF_USDA=4.706
NC_035088.1	9139697	.	C	A	.	.	MAF_USDA=2.083
NC_035088.1	9139743	.	C	G	.	.	MAF_INRAE=17.089;MAF_USDA=14.118
NC_035088.1	9139759	.	C	A	.	.	MAF_INRAE=27.848;MAF_USDA=4.706
NC_035088.1	9139762	.	C	A	.	.	MAF_INRAE=14.167;MAF_USDA=14.706
NC_035088.1	9139772	.	G	T	.	.	MAF_INRAE=27.848;MAF_USDA=4.706
NC_035088.1	9139773	.	G	T	.	.	MAF_INRAE=28.333;MAF_USDA=5.294
NC_035088.1	9139871	.	G	T	.	.	MAF_INRAE=19.167;MAF_USDA=6.25
NC_035088.1	9139872	.	G	C	.	.	MAF_INRAE=12.5;MAF_USDA=10.417
NC_035088.1	9139976	.	A	T	.	.	MAF_INRAE=10.0;MAF_USDA=13.095
NC_035088.1	9139987	.	C	T	.	.	MAF_INRAE=12.658;MAF_USDA=5.0
NC_035088.1	9140016	.	G	A	.	.	MAF_USDA=4.167
NC_035088.1	9140031	.	A	G	.	.	MAF_INRAE=15.19;MAF_USDA=5.294
NC_035088.1	9140084	.	T	A	.	.	MAF_INRAE=14.167;MAF_USDA=13.529
NC_035088.1	9140096	.	G	T	.	.	MAF_USDA=1.639
NC_035088.1	9140114	.	A	T	.	.	MAF_INRAE=17.089;MAF_USDA=12.941
NC_035088.1	9140149	.	C	T	.	.	MAF_USDA=2.459
NC_035088.1	9140212	.	A	G	.	.	MAF_USDA=10.0
NC_035088.1	9140214	.	A	G	.	.	MAF_INRAE=17.089;MAF_USDA=14.118
NC_035088.1	9140224	.	A	T	.	.	MAF_USDA=1.639
NC_035088.1	9140254	.	C	T	.	.	MAF_USDA=3.529
NC_035088.1	9140314	.	C	T	.	.	MAF_INRAE=21.053;MAF_USDA=1.765
NC_035088.1	9140327	.	C	A	.	.	MAF_INRAE=11.392;MAF_USDA=1.765
NC_035088.1	9140328	.	T	C	.	.	MAF_INRAE=8.333;MAF_USDA=1.765
NC_035088.1	9140361	.	C	A	.	.	MAF_USDA=2.459
NC_035088.1	9140399	.	G	T	.	.	MAF_INRAE=17.722;MAF_USDA=14.706
NC_035088.1	9140409	.	G	T	.	.	MAF_INRAE=8.333;MAF_USDA=6.471
NC_035088.1	9140521	.	A	G	.	.	MAF_INRAE=17.722;MAF_USDA=13.529
NC_035088.1	9140544	.	A	G	.	.	MAF_INRAE=39.873;MAF_USDA=8.824
NC_035088.1	9140571	.	G	T	.	.	MAF_INRAE=17.089;MAF_USDA=14.118
NC_035088.1	9140587	.	G	A	.	.	MAF_INRAE=5.833
NC_035088.1	9140595	.	A	C	.	.	MAF_INRAE=17.089;MAF_USDA=14.118
NC_035088.1	9140682	.	A	G	.	.	MAF_INRAE=16.667;MAF_USDA=6.471
NC_035088.1	9140729	.	G	T	.	.	MAF_INRAE=1.667;MAF_USDA=3.529
NC_035088.1	9140733	.	T	G	.	.	MAF_INRAE=3.165;MAF_USDA=47.647
NC_035088.1	9140747	.	G	A	.	.	MAF_INRAE=17.722;MAF_USDA=14.118
NC_035088.1	9140788	.	A	T	.	.	MAF_INRAE=17.722;MAF_USDA=14.118
NC_035088.1	9140829	.	G	A	.	.	MAF_INRAE=17.722;MAF_USDA=14.118
NC_035088.1	9140943	.	G	T	.	.	MAF_INRAE=17.722;MAF_USDA=10.417
NC_035088.1	9140948	.	C	G	.	.	MAF_INRAE=8.228
NC_035088.1	9141089	.	T	G	.	.	MAF_INRAE=17.722;MAF_USDA=14.118
NC_035088.1	9141141	.	G	A	.	.	MAF_USDA=6.25
NC_035088.1	9141166	.	C	T	.	.	MAF_USDA=1.639
NC_035088.1	9141394	.	G	A	.	.	MAF_INRAE=17.089;MAF_USDA=14.118
NC_035088.1	9141509	.	G	T	.	.	MAF_USDA=1.765
NC_035088.1	9141523	.	G	A	.	.	MAF_INRAE=8.861;MAF_USDA=1.639
NC_035088.1	9141546	.	A	C	.	.	MAF_INRAE=26.667
NC_035088.1	9141547	.	A	T	.	.	MAF_USDA=10.417
NC_035088.1	9141550	.	A	T	.	.	MAF_INRAE=26.667;MAF_USDA=3.279
NC_035088.1	9141625	.	G	T	.	.	MAF_USDA=3.529
NC_035088.1	9141661	.	G	A	.	.	MAF_INRAE=39.873;MAF_USDA=8.824
NC_035088.1	9141679	.	C	T	.	.	MAF_INRAE=26.582;MAF_USDA=12.941
NC_035088.1	9141722	.	G	A	.	.	MAF_INRAE=17.089;MAF_USDA=14.706
NC_035088.1	9141775	.	G	T	.	.	MAF_INRAE=17.722;MAF_USDA=10.588
NC_035088.1	9141784	.	T	C	.	.	MAF_USDA=10.417
NC_035088.1	9141831	.	T	A	.	.	MAF_INRAE=8.861;MAF_USDA=2.459
NC_035088.1	9141940	.	G	T	.	.	MAF_USDA=5.882
NC_035088.1	9141966	.	C	A	.	.	MAF_USDA=7.059
NC_035088.1	9141988	.	G	A	.	.	MAF_USDA=2.353
NC_035088.1	9142074	.	A	C	.	.	MAF_INRAE=15.19;MAF_USDA=6.471
NC_035088.1	9142088	.	C	T	.	.	MAF_INRAE=10.526
NC_035088.1	9142154	.	A	T	.	.	MAF_USDA=4.098
NC_035088.1	9142173	.	A	G	.	.	MAF_USDA=1.639
NC_035088.1	9142256	.	T	G	.	.	MAF_INRAE=11.392
NC_035088.1	9142257	.	T	C	.	.	MAF_USDA=1.639
NC_035088.1	9142260	.	C	A	.	.	MAF_INRAE=18.354;MAF_USDA=14.706
NC_035088.1	9142272	.	A	G	.	.	MAF_INRAE=3.165;MAF_USDA=21.176
NC_035088.1	9142292	.	G	A	.	.	MAF_INRAE=17.722;MAF_USDA=13.529
NC_035088.1	9142391	.	G	A	.	.	MAF_USDA=1.639
NC_035088.1	9142489	.	T	C	.	.	MAF_INRAE=8.861;MAF_USDA=6.557
NC_035088.1	9142507	.	G	T	.	.	MAF_USDA=5.882
NC_035088.1	9142653	.	G	A	.	.	MAF_INRAE=15.19;MAF_USDA=6.471
NC_035088.1	9142930	.	G	C	.	.	MAF_INRAE=15.0
NC_035088.1	9143008	.	G	A	.	.	MAF_INRAE=10.526;MAF_USDA=1.765
NC_035088.1	9143123	.	A	T	.	.	MAF_INRAE=17.722;MAF_USDA=13.529
NC_035088.1	9143292	.	G	A	.	.	MAF_INRAE=3.165;MAF_USDA=42.262
NC_035088.1	9143368	.	G	A	.	.	MAF_INRAE=24.051;MAF_USDA=4.918
NC_035088.1	9143385	.	C	G	.	.	MAF_INRAE=24.051;MAF_USDA=4.918
NC_035088.1	9143603	.	C	T	.	.	MAF_INRAE=15.789
NC_035088.1	9143694	.	A	T	.	.	MAF_USDA=3.529
NC_035088.1	9143696	.	C	T	.	.	MAF_USDA=2.941
NC_035088.1	9143697	.	A	G	.	.	MAF_USDA=29.412
NC_035088.1	9143740	.	C	T	.	.	MAF_USDA=5.738
NC_035088.1	9143770	.	G	A	.	.	MAF_INRAE=26.316;MAF_USDA=13.529
NC_035088.1	9143792	.	G	A	.	.	MAF_INRAE=10.526;MAF_USDA=1.639
NC_035088.1	9143856	.	G	A	.	.	MAF_USDA=4.918
NC_035088.1	9143882	.	T	C	.	.	MAF_USDA=5.882
NC_035088.1	9143982	.	T	A	.	.	MAF_USDA=2.459
NC_035088.1	9144007	.	T	C	.	.	MAF_USDA=1.639
NC_035088.1	9144017	.	T	A	.	.	MAF_INRAE=26.582;MAF_USDA=4.918
NC_035088.1	9144091	.	T	A	.	.	MAF_INRAE=3.165;MAF_USDA=22.941
NC_035088.1	9144137	.	T	G	.	.	MAF_INRAE=15.833
NC_035088.1	9144145	.	A	G	.	.	MAF_USDA=14.583
NC_035088.1	9144149	.	C	G	.	.	MAF_USDA=2.941
NC_035088.1	9144252	.	C	T	.	.	MAF_INRAE=38.608;MAF_USDA=35.714
NC_035088.1	9144253	.	TGCCTTGGCAAC	TGCCTTGGCAAT	.	.	MAF_USDA=2.083
NC_035088.1	9144316	.	C	T	.	.	MAF_INRAE=44.937;MAF_USDA=35.882
NC_035088.1	9144371	.	G	A	.	.	MAF_USDA=1.639
NC_035088.1	9144390	.	G	T	.	.	MAF_INRAE=41.139;MAF_USDA=48.235
NC_035088.1	9144422	.	C	A	.	.	MAF_INRAE=10.526;MAF_USDA=1.639
NC_035088.1	9144574	.	T	A	.	.	MAF_INRAE=9.494
NC_035088.1	9145675	.	T	C	.	.	MAF_USDA=4.918
NC_035088.1	9145770	.	G	A	.	.	MAF_USDA=4.167
NC_035088.1	9145772	.	T	A	.	.	MAF_USDA=4.167
NC_035088.1	9145795	.	A	G	.	.	MAF_USDA=10.0
NC_035088.1	9145860	.	C	A	.	.	MAF_INRAE=39.241;MAF_USDA=21.176
NC_035088.1	9145894	.	T	G	.	.	MAF_USDA=3.529
NC_035088.1	9145946	.	A	T	.	.	MAF_INRAE=23.418;MAF_USDA=4.918
NC_035088.1	9146023	.	T	C	.	.	MAF_USDA=2.941
NC_035088.1	9146027	.	G	A	.	.	MAF_USDA=1.639
NC_035088.1	9146105	.	G	A	.	.	MAF_INRAE=3.165;MAF_USDA=26.471
NC_035088.1	9146128	.	A	G	.	.	MAF_INRAE=10.526;MAF_USDA=5.294
NC_035088.1	9146203	.	A	C	.	.	MAF_USDA=6.25
NC_035088.1	9146294	.	C	A	.	.	MAF_USDA=4.167
NC_035088.1	9146354	.	T	C	.	.	MAF_USDA=1.639
NC_035088.1	9146402	.	G	T	.	.	MAF_INRAE=3.165;MAF_USDA=11.176
NC_035088.1	9146462	.	C	A	.	.	MAF_USDA=1.765
NC_035088.1	9146483	.	C	T	.	.	MAF_USDA=2.941
NC_035088.1	9146648	.	C	T	.	.	MAF_INRAE=17.5;MAF_USDA=4.167
NC_035088.1	9146726	.	T	C	.	.	MAF_INRAE=4.43
NC_035088.1	9146739	.	G	A	.	.	MAF_INRAE=36.709;MAF_USDA=4.706
NC_035088.1	9146772	.	C	T	.	.	MAF_USDA=5.294
NC_035088.1	9146812	.	C	T	.	.	MAF_INRAE=36.709;MAF_USDA=4.118
NC_035088.1	9146821	.	G	A	.	.	MAF_USDA=5.294
NC_035088.1	9146861	.	G	A	.	.	MAF_USDA=1.765
NC_035088.1	9146884	.	G	A	.	.	MAF_INRAE=9.494;MAF_USDA=1.639
NC_035088.1	9146946	.	T	C	.	.	MAF_INRAE=10.526;MAF_USDA=1.639
NC_035088.1	9146949	.	A	G	.	.	MAF_USDA=5.882
NC_035088.1	9147017	.	C	T	.	.	MAF_USDA=11.176
NC_035088.1	9147096	.	G	A	.	.	MAF_USDA=4.918
NC_035088.1	9147135	.	C	G	.	.	MAF_USDA=6.557
NC_035088.1	9147202	.	T	G	.	.	MAF_USDA=1.639
NC_035088.1	9147212	.	C	A	.	.	MAF_USDA=6.25
NC_035088.1	9147487	.	T	A	.	.	MAF_INRAE=18.333;MAF_USDA=4.167
NC_035088.1	9147658	.	G	C	.	.	MAF_USDA=3.279
NC_035088.1	9147701	.	C	T	.	.	MAF_INRAE=3.797
NC_035088.1	9148563	.	T	A	.	.	MAF_INRAE=13.291;MAF_USDA=24.096
NC_035088.1	9148564	.	A	T	.	.	MAF_INRAE=3.165;MAF_USDA=11.765
NC_035088.1	9148640	.	T	A	.	.	MAF_USDA=4.098
NC_035088.1	9148661	.	G	T	.	.	MAF_INRAE=18.333
NC_035088.1	9148712	.	G	A	.	.	MAF_INRAE=4.43
NC_035088.1	9148733	.	G	A	.	.	MAF_USDA=2.353
NC_035088.1	9148880	.	C	T	.	.	MAF_USDA=5.294
NC_035088.1	9148928	.	C	A	.	.	MAF_USDA=5.738
NC_035088.1	9148977	.	A	T	.	.	MAF_INRAE=15.19;MAF_USDA=8.235
NC_035088.1	9148995	.	A	G	.	.	MAF_INRAE=8.333;MAF_USDA=7.059
NC_035088.1	9149016	.	G	A	.	.	MAF_USDA=1.639
NC_035088.1	9149094	.	G	T	.	.	MAF_INRAE=37.975;MAF_USDA=13.934
NC_035088.1	9149098	.	A	G	.	.	MAF_USDA=22.941
NC_035088.1	9149170	.	A	G	.	.	MAF_INRAE=15.19;MAF_USDA=7.647
NC_035088.1	9149256	.	G	A	.	.	MAF_USDA=5.738
NC_035088.1	9149357	.	C	T	.	.	MAF_USDA=14.583
NC_035088.1	9149359	.	A	T	.	.	MAF_USDA=3.279
NC_035088.1	9149365	.	T	G	.	.	MAF_USDA=6.25
NC_035088.1	9149472	.	T	C	.	.	MAF_INRAE=13.291;MAF_USDA=14.118
NC_035088.1	9149511	.	T	G	.	.	MAF_USDA=5.738
NC_035088.1	9149540	.	A	T	.	.	MAF_INRAE=33.544;MAF_USDA=30.588
NC_035088.1	9149556	.	C	T	.	.	MAF_USDA=1.176
NC_035088.1	9149736	.	A	G	.	.	MAF_INRAE=10.526;MAF_USDA=41.765
NC_035088.1	9149771	.	C	A	.	.	MAF_USDA=6.557
NC_035088.1	9149776	.	T	C	.	.	MAF_INRAE=10.526;MAF_USDA=1.639
NC_035088.1	9149807	.	G	A	.	.	MAF_INRAE=46.835;MAF_USDA=21.765
NC_035088.1	9149842	.	A	G	.	.	MAF_USDA=1.639
NC_035088.1	9149869	.	A	C	.	.	MAF_INRAE=27.848;MAF_USDA=40.0
NC_035088.1	9150024	.	G	C	.	.	MAF_INRAE=10.526;MAF_USDA=10.588
NC_035088.1	9150254	.	C	T	.	.	MAF_USDA=5.833
NC_035088.1	9150390	.	A	G	.	.	MAF_USDA=1.639
NC_035088.1	9150533	.	G	A	.	.	MAF_USDA=1.639
NC_035088.1	9150558	.	T	C	.	.	MAF_INRAE=28.481;MAF_USDA=15.294
NC_035088.1	9150710	.	T	A	.	.	MAF_USDA=2.459
NC_035088.1	9150721	.	T	C	.	.	MAF_INRAE=15.19;MAF_USDA=8.235
NC_035088.1	9150753	.	T	G	.	.	MAF_USDA=14.583
NC_035088.1	9150795	.	G	T	.	.	MAF_INRAE=24.051;MAF_USDA=7.647
NC_035088.1	9150955	.	A	C	.	.	MAF_INRAE=15.19;MAF_USDA=7.647
NC_035088.1	9151174	.	T	C	.	.	MAF_USDA=1.765
NC_035088.1	9151301	.	C	A	.	.	MAF_INRAE=23.418;MAF_USDA=4.918
NC_035088.1	9151333	.	T	G	.	.	MAF_INRAE=11.392;MAF_USDA=17.213
NC_035088.1	9151524	.	G	T	.	.	MAF_INRAE=10.526;MAF_USDA=2.459
NC_035088.1	9151541	.	G	A	.	.	MAF_USDA=2.459
NC_035088.1	9151647	.	C	T	.	.	MAF_USDA=1.639
NC_035088.1	9151683	.	A	C	.	.	MAF_USDA=9.412
NC_035088.1	9151742	.	A	G	.	.	MAF_INRAE=9.494;MAF_USDA=1.639
NC_035088.1	9151745	.	T	A	.	.	MAF_USDA=1.639
NC_035088.1	9151753	.	C	A	.	.	MAF_INRAE=25.316;MAF_USDA=10.588
NC_035088.1	9151834	.	G	T	.	.	MAF_USDA=2.459
NC_035088.1	9151904	.	G	T	.	.	MAF_INRAE=29.114;MAF_USDA=19.412
NC_035088.1	9152097	.	T	C	.	.	MAF_USDA=2.459
NC_035088.1	9152098	.	A	C	.	.	MAF_USDA=2.459
NC_035088.1	9152213	.	G	A	.	.	MAF_USDA=1.639
NC_035088.1	9152245	.	C	A	.	.	MAF_USDA=4.918
NC_035088.1	9152369	.	G	A	.	.	MAF_USDA=3.279
NC_035088.1	9152386	.	G	A	.	.	MAF_USDA=4.118
NC_035088.1	9152397	.	T	C	.	.	MAF_USDA=10.0
NC_035088.1	9152469	.	C	T	.	.	MAF_USDA=3.279
NC_035088.1	9152506	.	C	T	.	.	MAF_INRAE=4.43
NC_035088.1	9152593	.	T	C	.	.	MAF_USDA=1.639
NC_035088.1	9152609	.	G	C	.	.	MAF_USDA=3.279
NC_035088.1	9152897	.	G	C	.	.	MAF_USDA=1.639
NC_035088.1	9152973	.	A	T	.	.	MAF_INRAE=19.62;MAF_USDA=7.059
NC_035088.1	9152976	.	T	G	.	.	MAF_INRAE=28.333;MAF_USDA=42.353
NC_035088.1	9153071	.	C	A	.	.	MAF_USDA=3.279
NC_035088.1	9153186	.	G	T	.	.	MAF_USDA=2.941
NC_035088.1	9153223	.	C	T	.	.	MAF_INRAE=1.667
NC_035088.1	9153246	.	C	A	.	.	MAF_USDA=2.459
NC_035088.1	9153322	.	G	T	.	.	MAF_USDA=6.25
NC_035088.1	9153494	.	C	A	.	.	MAF_USDA=6.471
NC_035088.1	9153505	.	G	T	.	.	MAF_USDA=1.639
NC_035088.1	9153777	.	T	G	.	.	MAF_INRAE=3.165;MAF_USDA=30.588
NC_035088.1	9153800	.	C	G	.	.	MAF_INRAE=4.43
NC_035088.1	9153819	.	C	T	.	.	MAF_INRAE=40.506;MAF_USDA=15.882
NC_035088.1	9153906	.	A	G	.	.	MAF_INRAE=9.494;MAF_USDA=2.459
NC_035088.1	9153947	.	T	A	.	.	MAF_USDA=7.059
NC_035088.1	9154077	.	G	T	.	.	MAF_USDA=3.529
NC_035088.1	9154163	.	G	A	.	.	MAF_USDA=5.0
NC_035088.1	9154181	.	G	A	.	.	MAF_INRAE=15.833;MAF_USDA=4.167
NC_035088.1	9154227	.	A	T	.	.	MAF_USDA=27.381
NC_035088.1	9154236	.	C	G	.	.	MAF_USDA=28.571
NC_035088.1	9154238	.	T	G	.	.	MAF_USDA=21.667
NC_035088.1	9154240	.	G	T	.	.	MAF_USDA=27.976
NC_035088.1	9154255	.	T	C	.	.	MAF_USDA=21.311
NC_035088.1	9154260	.	G	A	.	.	MAF_USDA=22.131
NC_035088.1	9154264	.	C	T	.	.	MAF_USDA=29.412
NC_035088.1	9154266	.	G	C	.	.	MAF_USDA=22.951
NC_035088.1	9154268	.	T	C	.	.	MAF_USDA=22.131
NC_035088.1	9154595	.	G	A	.	.	MAF_USDA=1.639
NC_035088.1	9154614	.	T	C	.	.	MAF_INRAE=24.684;MAF_USDA=11.765
NC_035088.1	9154632	.	C	T	.	.	MAF_USDA=1.639
NC_035088.1	9154720	.	A	G	.	.	MAF_INRAE=18.354;MAF_USDA=8.235
NC_035088.1	9154721	.	G	A	.	.	MAF_INRAE=19.167;MAF_USDA=8.824
NC_035088.1	9154760	.	C	T	.	.	MAF_INRAE=15.19;MAF_USDA=5.294
NC_035088.1	9154763	.	T	C	.	.	MAF_USDA=5.738
NC_035088.1	9154777	.	C	G	.	.	MAF_INRAE=43.671;MAF_USDA=15.882
NC_035088.1	9154789	.	C	T	.	.	MAF_USDA=1.639
NC_035088.1	9154800	.	C	A	.	.	MAF_USDA=10.417
NC_035088.1	9154866	.	T	C	.	.	MAF_USDA=2.353
NC_035088.1	9154936	.	C	A	.	.	MAF_USDA=11.176
NC_035088.1	9154975	.	C	A	.	.	MAF_INRAE=10.526;MAF_USDA=1.639
NC_035088.1	9154979	.	G	A	.	.	MAF_INRAE=18.333;MAF_USDA=4.167
NC_035088.1	9154989	.	T	C	.	.	MAF_INRAE=20.886;MAF_USDA=5.294
NC_035088.1	9155005	.	T	C	.	.	MAF_INRAE=38.608;MAF_USDA=13.529
NC_035088.1	9155032	.	T	G	.	.	MAF_USDA=1.639
NC_035088.1	9155035	.	T	A	.	.	MAF_USDA=4.167
NC_035088.1	9155038	.	G	T	.	.	MAF_USDA=4.098
NC_035088.1	9155050	.	C	A	.	.	MAF_INRAE=5.833
NC_035088.1	9155094	.	T	C	.	.	MAF_INRAE=10.526;MAF_USDA=1.639
NC_035088.1	9155099	.	G	T	.	.	MAF_INRAE=9.494;MAF_USDA=2.459
NC_035088.1	9155106	.	G	A	.	.	MAF_USDA=8.824
NC_035088.1	9155242	.	G	A	.	.	MAF_USDA=8.824
NC_035088.1	9155263	.	T	G	.	.	MAF_USDA=4.762
NC_035088.1	9155293	.	A	G	.	.	MAF_INRAE=12.658;MAF_USDA=37.5
NC_035088.1	9155375	.	C	G	.	.	MAF_USDA=4.098
NC_035088.1	9155382	.	G	T	.	.	MAF_INRAE=21.519;MAF_USDA=5.294
NC_035088.1	9155402	.	T	A	.	.	MAF_INRAE=5.063;MAF_USDA=3.279
NC_035088.1	9155408	.	A	C	.	.	MAF_INRAE=20.886;MAF_USDA=5.294
NC_035088.1	9155412	.	A	T	.	.	MAF_USDA=3.279
NC_035088.1	9155462	.	T	G	.	.	MAF_INRAE=18.354;MAF_USDA=6.471
NC_035088.1	9155489	.	A	G	.	.	MAF_USDA=14.706
NC_035088.1	9155494	.	C	T	.	.	MAF_USDA=3.279
NC_035088.1	9155501	.	C	T	.	.	MAF_INRAE=25.316;MAF_USDA=47.059
NC_035088.1	9155503	.	G	A	.	.	MAF_INRAE=23.333;MAF_USDA=46.471
NC_035088.1	9155506	.	C	G	.	.	MAF_USDA=38.235
NC_035088.1	9155529	.	T	A	.	.	MAF_USDA=8.197
NC_035088.1	9155549	.	C	G	.	.	MAF_INRAE=27.848;MAF_USDA=6.557
NC_035088.1	9155561	.	C	T	.	.	MAF_USDA=1.639
NC_035088.1	9155606	.	T	C	.	.	MAF_USDA=3.529
NC_035088.1	9155620	.	G	A	.	.	MAF_USDA=1.176
NC_035088.1	9155709	.	T	A	.	.	MAF_USDA=5.294
NC_035088.1	9155729	.	G	T	.	.	MAF_INRAE=18.354;MAF_USDA=17.059
NC_035088.1	9155770	.	G	A	.	.	MAF_INRAE=3.165;MAF_USDA=11.765
NC_035088.1	9155780	.	G	T	.	.	MAF_INRAE=27.848;MAF_USDA=9.016
NC_035088.1	9155820	.	G	T	.	.	MAF_USDA=10.417
NC_035088.1	9155834	.	T	G	.	.	MAF_USDA=3.279
NC_035088.1	9155929	.	G	A	.	.	MAF_USDA=1.639
NC_035088.1	9156062	.	C	A	.	.	MAF_INRAE=7.595;MAF_USDA=27.059
NC_035088.1	9156152	.	A	C	.	.	MAF_USDA=2.941
NC_035088.1	9156246	.	G	A	.	.	MAF_INRAE=49.367;MAF_USDA=12.353
NC_035088.1	9156393	.	C	T	.	.	MAF_USDA=4.706
NC_035088.1	9156483	.	C	T	.	.	MAF_INRAE=28.481;MAF_USDA=5.738
NC_035088.1	9156753	.	T	G	.	.	MAF_USDA=3.279
NC_035088.1	9156949	.	C	G	.	.	MAF_USDA=31.25
NC_035088.1	9156950	.	C	A	.	.	MAF_USDA=31.25
NC_035088.1	9156964	.	G	T	.	.	MAF_INRAE=3.797
NC_035088.1	9156991	.	G	A	.	.	MAF_INRAE=7.595;MAF_USDA=32.738
NC_035088.1	9157022	.	T	C	.	.	MAF_INRAE=2.5;MAF_USDA=1.639
NC_035088.1	9157023	.	T	A	.	.	MAF_INRAE=2.5;MAF_USDA=1.639
NC_035088.1	9157102	.	A	G	.	.	MAF_USDA=1.639
NC_035088.1	9157144	.	T	A	.	.	MAF_USDA=11.765
NC_035088.1	9157169	.	G	A	.	.	MAF_USDA=3.279
NC_035088.1	9157205	.	C	T	.	.	MAF_INRAE=19.167;MAF_USDA=7.647
NC_035088.1	9157247	.	T	A	.	.	MAF_USDA=9.412
NC_035088.1	9157250	.	A	C	.	.	MAF_INRAE=50.0;MAF_USDA=48.235
NC_035088.1	9157298	.	T	C	.	.	MAF_USDA=3.529
NC_035088.1	9157302	.	T	C	.	.	MAF_USDA=14.583
NC_035088.1	9157377	.	A	C	.	.	MAF_INRAE=32.911;MAF_USDA=21.176
NC_035088.1	9157378	.	C	T	.	.	MAF_INRAE=36.667;MAF_USDA=21.176
NC_035088.1	9157409	.	C	T	.	.	MAF_USDA=1.639
NC_035088.1	9157421	.	C	T	.	.	MAF_INRAE=4.43;MAF_USDA=2.459
NC_035088.1	9157428	.	G	C	.	.	MAF_USDA=4.706
NC_035088.1	9157434	.	T	C	.	.	MAF_INRAE=17.722;MAF_USDA=5.882
NC_035088.1	9157441	.	A	T	.	.	MAF_INRAE=4.43;MAF_USDA=2.459
NC_035088.1	9157456	.	G	A	.	.	MAF_USDA=2.459
NC_035088.1	9157483	.	G	T	.	.	MAF_USDA=1.786
NC_035088.1	9157489	.	C	A	.	.	MAF_USDA=1.786
NC_035088.1	9157492	.	G	C	.	.	MAF_USDA=2.353
NC_035088.1	9157495	.	G	A	.	.	MAF_USDA=3.529
NC_035088.1	9157497	.	C	G	.	.	MAF_USDA=2.459
NC_035088.1	9157498	.	T	A	.	.	MAF_USDA=1.765
NC_035088.1	9157537	.	C	T	.	.	MAF_INRAE=18.354;MAF_USDA=6.471
NC_035088.1	9157569	.	G	A	.	.	MAF_INRAE=7.595;MAF_USDA=44.118
NC_035088.1	9157585	.	A	C	.	.	MAF_INRAE=4.43
NC_035088.1	9157596	.	T	G	.	.	MAF_USDA=2.353
NC_035088.1	9157600	.	A	G	.	.	MAF_INRAE=9.494;MAF_USDA=3.279
NC_035088.1	9157638	.	C	A	.	.	MAF_USDA=2.353
NC_035088.1	9157656	.	G	T	.	.	MAF_USDA=2.941
NC_035088.1	9157691	.	T	G	.	.	MAF_USDA=2.941
NC_035088.1	9157721	.	T	C	.	.	MAF_USDA=2.941
NC_035088.1	9157770	.	G	A	.	.	MAF_INRAE=7.595;MAF_USDA=38.235
NC_035088.1	9157798	.	T	C	.	.	MAF_USDA=2.941
NC_035088.1	9157808	.	T	G	.	.	MAF_INRAE=25.949;MAF_USDA=45.882
NC_035088.1	9157861	.	C	T	.	.	MAF_USDA=10.417
NC_035088.1	9157893	.	C	G	.	.	MAF_USDA=12.5
NC_035088.1	9158008	.	C	G	.	.	MAF_USDA=2.941
NC_035088.1	9158027	.	T	G	.	.	MAF_USDA=5.738
NC_035088.1	9158035	.	T	C	.	.	MAF_USDA=3.529
NC_035088.1	9158040	.	C	T	.	.	MAF_USDA=2.083
NC_035088.1	9158041	.	A	G	.	.	MAF_USDA=2.083
NC_035088.1	9158053	.	A	G	.	.	MAF_USDA=2.353
NC_035088.1	9158101	.	G	A	.	.	MAF_INRAE=30.38;MAF_USDA=34.118
NC_035088.1	9158102	.	C	G	.	.	MAF_INRAE=3.165;MAF_USDA=32.353
NC_035088.1	9158128	.	G	T	.	.	MAF_USDA=2.941
NC_035088.1	9158131	.	A	C	.	.	MAF_USDA=3.529
NC_035088.1	9158137	.	A	T	.	.	MAF_USDA=2.941
NC_035088.1	9158140	.	C	G	.	.	MAF_USDA=2.941
NC_035088.1	9158179	.	A	C	.	.	MAF_INRAE=3.165;MAF_USDA=12.941
NC_035088.1	9158182	.	T	C	.	.	MAF_USDA=2.941
NC_035088.1	9158185	.	T	A	.	.	MAF_INRAE=7.595
NC_035088.1	9158219	.	C	T	.	.	MAF_USDA=2.941
NC_035088.1	9158227	.	T	G	.	.	MAF_USDA=2.941
NC_035088.1	9158296	.	A	G	.	.	MAF_USDA=6.25
NC_035088.1	9158299	.	C	A	.	.	MAF_USDA=2.941
NC_035088.1	9158305	.	T	C	.	.	MAF_USDA=2.353
NC_035088.1	9158306	.	G	A	.	.	MAF_USDA=2.941
NC_035088.1	9158310	.	G	A	.	.	MAF_USDA=2.353
NC_035088.1	9158311	.	C	T	.	.	MAF_USDA=2.353
NC_035088.1	9158320	.	G	C	.	.	MAF_INRAE=37.342;MAF_USDA=34.118
NC_035088.1	9158372	.	C	T	.	.	MAF_INRAE=17.5
NC_035088.1	9158442	.	A	G	.	.	MAF_USDA=20.833
NC_035088.1	9158451	.	G	A	.	.	MAF_USDA=10.417
NC_035088.1	9158469	.	A	C	.	.	MAF_INRAE=10.526;MAF_USDA=1.639
NC_035088.1	9158478	.	A	C	.	.	MAF_INRAE=31.013;MAF_USDA=20.588
NC_035088.1	9159680	.	A	G	.	.	MAF_USDA=2.083
NC_035088.1	9159704	.	T	G	.	.	MAF_USDA=2.083
NC_035088.1	9159743	.	T	A	.	.	MAF_USDA=2.083
NC_035088.1	9159827	.	A	G	.	.	MAF_USDA=2.353
NC_035088.1	9159848	.	C	A	.	.	MAF_USDA=2.353
NC_035088.1	9159877	.	C	T	.	.	MAF_USDA=3.279
NC_035088.1	9159906	.	T	G	.	.	MAF_USDA=2.083
NC_035088.1	9159920	.	T	C	.	.	MAF_USDA=2.083
NC_035088.1	9159952	.	T	G	.	.	MAF_USDA=2.941
NC_035088.1	9159977	.	G	T	.	.	MAF_USDA=2.941
NC_035088.1	9159984	.	T	C	.	.	MAF_USDA=2.941
NC_035088.1	9160006	.	T	A	.	.	MAF_USDA=2.941
NC_035088.1	9160011	.	T	G	.	.	MAF_INRAE=9.494;MAF_USDA=30.588
NC_035088.1	9160027	.	C	T	.	.	MAF_INRAE=25.949;MAF_USDA=12.941
NC_035088.1	9160042	.	G	A	.	.	MAF_INRAE=35.443;MAF_USDA=41.765
NC_035088.1	9160067	.	A	G	.	.	MAF_USDA=2.941
NC_035088.1	9160181	.	C	T	.	.	MAF_USDA=2.941
NC_035088.1	9160255	.	A	G	.	.	MAF_INRAE=18.354;MAF_USDA=8.235
NC_035088.1	9160259	.	T	C	.	.	MAF_USDA=2.941
NC_035088.1	9160264	.	T	C	.	.	MAF_USDA=2.941
NC_035088.1	9160294	.	A	T	.	.	MAF_USDA=3.529
NC_035088.1	9160322	.	T	C	.	.	MAF_USDA=3.529
NC_035088.1	9160323	.	G	A	.	.	MAF_USDA=2.941
NC_035088.1	9160482	.	C	A	.	.	MAF_USDA=5.738
NC_035088.1	9160544	.	C	G	.	.	MAF_USDA=4.918
NC_035088.1	9160619	.	T	G	.	.	MAF_INRAE=4.43
NC_035088.1	9160639	.	G	T	.	.	MAF_INRAE=25.316
NC_035088.1	9160642	.	A	C	.	.	MAF_INRAE=9.494;MAF_USDA=13.934
NC_035088.1	9160692	.	G	A	.	.	MAF_USDA=6.25
NC_035088.1	9160716	.	G	A	.	.	MAF_USDA=5.882
NC_035088.1	9160718	.	A	C	.	.	MAF_USDA=1.639
NC_035088.1	9160743	.	G	T	.	.	MAF_USDA=1.639
NC_035088.1	9160763	.	G	A	.	.	MAF_INRAE=19.62;MAF_USDA=9.412
NC_035088.1	9160774	.	G	A	.	.	MAF_INRAE=25.316;MAF_USDA=14.706
NC_035088.1	9160812	.	G	A	.	.	MAF_USDA=3.279
NC_035088.1	9160889	.	A	T	.	.	MAF_USDA=4.118
NC_035088.1	9161097	.	T	C	.	.	MAF_USDA=4.918
NC_035088.1	9161243	.	C	T	.	.	MAF_USDA=9.412
NC_035088.1	9161276	.	C	T	.	.	MAF_USDA=10.417
NC_035088.1	9161322	.	A	G	.	.	MAF_USDA=1.765
NC_035088.1	9161335	.	A	G	.	.	MAF_USDA=2.941
NC_035088.1	9161487	.	G	A	.	.	MAF_USDA=10.656
NC_035088.1	9161748	.	T	A	.	.	MAF_USDA=1.639
NC_035088.1	9161967	.	T	C	.	.	MAF_USDA=3.279
NC_035088.1	9161968	.	G	A	.	.	MAF_USDA=5.294
NC_035088.1	9162082	.	A	T	.	.	MAF_USDA=1.765
NC_035088.1	9162147	.	A	G	.	.	MAF_INRAE=23.418;MAF_USDA=4.918
NC_035088.1	9162195	.	C	T	.	.	MAF_USDA=1.639
NC_035088.1	9162230	.	G	T	.	.	MAF_INRAE=3.165;MAF_USDA=14.118
NC_035088.1	9162258	.	G	A	.	.	MAF_USDA=2.083
NC_035088.1	9162283	.	A	C	.	.	MAF_INRAE=20.253;MAF_USDA=2.941
NC_035088.1	9162296	.	C	T	.	.	MAF_INRAE=15.19;MAF_USDA=5.294
NC_035088.1	9162366	.	C	T	.	.	MAF_INRAE=24.051;MAF_USDA=13.69
NC_035088.1	9162367	.	G	A	.	.	MAF_USDA=2.083
NC_035088.1	9162405	.	C	T	.	.	MAF_INRAE=9.494;MAF_USDA=1.667
NC_035088.1	9167118	.	A	C	.	.	MAF_USDA=5.738
NC_035088.1	9167153	.	A	G	.	.	MAF_USDA=4.762
NC_035088.1	9167213	.	T	C	.	.	MAF_USDA=2.353
NC_035088.1	9167221	.	A	C	.	.	MAF_USDA=2.353
NC_035088.1	9167291	.	A	G	.	.	MAF_USDA=2.941
NC_035088.1	9167313	.	G	A	.	.	MAF_USDA=10.588
NC_035088.1	9167365	.	G	C	.	.	MAF_USDA=1.765
NC_035088.1	9167409	.	C	T	.	.	MAF_USDA=1.639
NC_035088.1	9167433	.	G	A	.	.	MAF_INRAE=5.833
NC_035088.1	9167457	.	A	T	.	.	MAF_USDA=2.941
NC_035088.1	9167471	.	T	C	.	.	MAF_USDA=2.941
NC_035088.1	9167624	.	C	A	.	.	MAF_USDA=2.941
NC_035088.1	9167629	.	A	G	.	.	MAF_USDA=2.083
NC_035088.1	9167630	.	A	T	.	.	MAF_USDA=2.083
NC_035088.1	9167639	.	A	T	.	.	MAF_USDA=3.529
NC_035088.1	9167641	.	C	A	.	.	MAF_USDA=2.353
NC_035088.1	9167671	.	A	T	.	.	MAF_USDA=2.941
NC_035088.1	9167765	.	C	T	.	.	MAF_USDA=2.941
NC_035088.1	9167842	.	C	T	.	.	MAF_USDA=1.639
NC_035088.1	9167857	.	T	A	.	.	MAF_USDA=4.098
NC_035088.1	9167864	.	A	T	.	.	MAF_USDA=2.941
NC_035088.1	9167883	.	T	A	.	.	MAF_USDA=10.417
NC_035088.1	9167886	.	A	C	.	.	MAF_INRAE=20.253;MAF_USDA=2.941
NC_035088.1	9167903	.	T	A	.	.	MAF_USDA=1.639
NC_035088.1	9167914	.	C	T	.	.	MAF_INRAE=9.494;MAF_USDA=1.639
NC_035088.1	9167977	.	T	C	.	.	MAF_INRAE=19.62;MAF_USDA=15.882
NC_035088.1	9168105	.	A	C	.	.	MAF_INRAE=25.833;MAF_USDA=48.824
NC_035088.1	9168106	.	T	C	.	.	MAF_INRAE=6.667
NC_035088.1	9168111	.	C	T	.	.	MAF_INRAE=5.833
NC_035088.1	9168132	.	G	A	.	.	MAF_INRAE=5.696
NC_035088.1	9168151	.	G	A	.	.	MAF_INRAE=6.667;MAF_USDA=3.279
NC_035088.1	9168181	.	A	T	.	.	MAF_INRAE=25.316;MAF_USDA=22.941
NC_035088.1	9168187	.	C	T	.	.	MAF_INRAE=30.0;MAF_USDA=18.033
NC_035088.1	9168202	.	G	C	.	.	MAF_INRAE=24.684;MAF_USDA=11.765
NC_035088.1	9168203	.	C	A	.	.	MAF_INRAE=28.333;MAF_USDA=11.765
NC_035088.1	9168214	.	T	C	.	.	MAF_INRAE=23.333;MAF_USDA=2.459
NC_035088.1	9168233	.	G	C	.	.	MAF_INRAE=13.333;MAF_USDA=10.417
NC_035088.1	9168308	.	A	G	.	.	MAF_USDA=14.583
NC_035088.1	9168316	.	C	A	.	.	MAF_USDA=18.824
NC_035088.1	9168322	.	T	C	.	.	MAF_INRAE=2.532;MAF_USDA=9.412
NC_035088.1	9168380	.	G	A	.	.	MAF_USDA=11.765
NC_035088.1	9168398	.	A	T,*	.	.	MAF_INRAE=15.789
NC_035088.1	9168456	.	T	A	.	.	MAF_USDA=22.917
NC_035088.1	9168792	.	T	C	.	.	MAF_USDA=22.917
NC_035088.1	9168804	.	T	A	.	.	MAF_INRAE=6.329;MAF_USDA=4.167
NC_035088.1	9168844	.	A	C	.	.	MAF_USDA=2.459
NC_035088.1	9168911	.	A	C	.	.	MAF_USDA=2.353
NC_035088.1	9169006	.	A	C	.	.	MAF_USDA=1.639
NC_035088.1	9169190	.	A	G	.	.	MAF_INRAE=15.833;MAF_USDA=27.647
NC_035088.1	9169380	.	C	A	.	.	MAF_USDA=10.417
NC_035088.1	9169402	.	A	T	.	.	MAF_INRAE=14.557;MAF_USDA=5.294
NC_035088.1	9169455	.	G	A	.	.	MAF_INRAE=15.19;MAF_USDA=5.294
NC_035088.1	9169555	.	T	C	.	.	MAF_INRAE=15.0;MAF_USDA=17.059
NC_035088.1	9169604	.	C	T	.	.	MAF_USDA=7.059
NC_035088.1	9169619	.	C	T	.	.	MAF_INRAE=16.667;MAF_USDA=27.059
NC_035088.1	9169636	.	A	G	.	.	MAF_USDA=6.471
NC_035088.1	9169645	.	A	C	.	.	MAF_INRAE=6.962;MAF_USDA=3.279
NC_035088.1	9169770	.	C	T	.	.	MAF_USDA=2.083
NC_035088.1	9169908	.	G	A	.	.	MAF_USDA=4.098
NC_035088.1	9169992	.	G	A	.	.	MAF_INRAE=10.526;MAF_USDA=1.639
NC_035088.1	9170035	.	C	G	.	.	MAF_INRAE=15.833;MAF_USDA=18.824
NC_035088.1	9170155	.	T	C	.	.	MAF_USDA=2.459
NC_035088.1	9170194	.	G	A	.	.	MAF_USDA=7.377
NC_035088.1	9170275	.	C	A	.	.	MAF_INRAE=33.544;MAF_USDA=20.0
NC_035088.1	9170297	.	T	C	.	.	MAF_INRAE=24.684;MAF_USDA=28.235
NC_035088.1	9170302	.	G	C	.	.	MAF_INRAE=3.165;MAF_USDA=16.471
NC_035088.1	9170308	.	T	C	.	.	MAF_INRAE=15.19;MAF_USDA=8.824
NC_035088.1	9170452	.	C	T	.	.	MAF_INRAE=6.962;MAF_USDA=3.279
NC_035088.1	9170541	.	A	G	.	.	MAF_USDA=9.412
NC_035088.1	9170549	.	G	T	.	.	MAF_INRAE=21.519;MAF_USDA=47.619
NC_035088.1	9170608	.	A	T	.	.	MAF_USDA=1.695
NC_035088.1	9170642	.	G	C	.	.	MAF_INRAE=8.861;MAF_USDA=9.322
NC_035088.1	9170682	.	C	G	.	.	MAF_INRAE=8.861;MAF_USDA=6.78
NC_035088.1	9170713	.	T	A	.	.	MAF_USDA=1.695
NC_035088.1	9170715	.	G	C	.	.	MAF_USDA=1.695
NC_035088.1	9170751	.	A	C	.	.	MAF_USDA=12.5
NC_035088.1	9170754	.	AAC	AAA	.	.	MAF_USDA=28.261
NC_035088.1	9170759	.	A	C	.	.	MAF_INRAE=47.5;MAF_USDA=10.417
NC_035088.1	9170822	.	C	T	.	.	MAF_INRAE=3.165;MAF_USDA=17.262
NC_035088.1	9170869	.	G	C	.	.	MAF_INRAE=8.861;MAF_USDA=10.833
NC_035088.1	9170885	.	G	T	.	.	MAF_INRAE=8.861;MAF_USDA=10.833
NC_035088.1	9170900	.	G	T	.	.	MAF_INRAE=8.861;MAF_USDA=10.833
NC_035088.1	9170913	.	G	C	.	.	MAF_INRAE=8.861;MAF_USDA=10.0
NC_035088.1	9171176	.	C	T	.	.	MAF_INRAE=20.886;MAF_USDA=27.976
NC_035088.1	9171178	.	G	T	.	.	MAF_INRAE=4.167;MAF_USDA=22.619
NC_035088.1	9171207	.	G	A	.	.	MAF_INRAE=18.333;MAF_USDA=4.167
NC_035088.1	9171240	.	G	A	.	.	MAF_USDA=1.639
NC_035088.1	9171241	.	C	T	.	.	MAF_INRAE=24.684;MAF_USDA=29.412
NC_035088.1	9171265	.	C	T	.	.	MAF_USDA=10.0
NC_035088.1	9171394	.	G	C	.	.	MAF_INRAE=9.494;MAF_USDA=7.377
NC_035088.1	9171409	.	G	A	.	.	MAF_INRAE=9.494;MAF_USDA=7.647
NC_035088.1	9171476	.	C	T	.	.	MAF_INRAE=8.861;MAF_USDA=8.235
NC_035088.1	9171482	.	A	T	.	.	MAF_INRAE=15.19;MAF_USDA=10.0
NC_035088.1	9171579	.	A	G	.	.	MAF_INRAE=21.519;MAF_USDA=47.059
NC_035088.1	9171668	.	G	A	.	.	MAF_USDA=1.639
NC_035088.1	9171740	.	A	T	.	.	MAF_INRAE=10.526;MAF_USDA=1.639
NC_035088.1	9171799	.	G	A	.	.	MAF_INRAE=18.333
NC_035088.1	9171811	.	C	T	.	.	MAF_USDA=7.059
NC_035088.1	9171857	.	A	G	.	.	MAF_USDA=1.639
NC_035088.1	9171863	.	C	T	.	.	MAF_INRAE=23.418;MAF_USDA=4.098
NC_035088.1	9171875	.	G	T	.	.	MAF_INRAE=9.494;MAF_USDA=19.412
NC_035088.1	9172075	.	C	T	.	.	MAF_INRAE=33.544;MAF_USDA=23.529
NC_035088.1	9172114	.	G	A	.	.	MAF_INRAE=10.526;MAF_USDA=1.639
NC_035088.1	9172209	.	T	C	.	.	MAF_INRAE=24.684;MAF_USDA=28.824
NC_035088.1	9172259	.	C	T	.	.	MAF_INRAE=24.684;MAF_USDA=29.412
NC_035088.1	9172290	.	A	T	.	.	MAF_INRAE=33.544;MAF_USDA=22.941
NC_035088.1	9172496	.	A	G	.	.	MAF_INRAE=33.544;MAF_USDA=21.765
NC_035088.1	9172503	.	T	C	.	.	MAF_INRAE=33.544;MAF_USDA=20.0
NC_035088.1	9172557	.	C	A	.	.	MAF_INRAE=10.526;MAF_USDA=1.639
NC_035088.1	9172838	.	C	T	.	.	MAF_USDA=7.143
NC_035088.1	9172904	.	A	G	.	.	MAF_USDA=10.417
NC_035088.1	9172985	.	G	T	.	.	MAF_INRAE=8.861;MAF_USDA=4.918
NC_035088.1	9173038	.	T	C	.	.	MAF_USDA=10.714
NC_035088.1	9173053	.	C	T	.	.	MAF_USDA=1.667
NC_035088.1	9173759	.	C	T	.	.	MAF_USDA=5.738
NC_035088.1	9173883	.	G	A	.	.	MAF_USDA=1.765
NC_035088.1	9174136	.	G	A	.	.	MAF_USDA=3.279
NC_035088.1	9174256	.	G	C	.	.	MAF_USDA=4.706
NC_035088.1	9174382	.	G	C	.	.	MAF_INRAE=10.526
NC_035088.1	9174555	.	T	A	.	.	MAF_USDA=1.639
NC_035088.1	9174651	.	T	G	.	.	MAF_USDA=10.417
NC_035088.1	9174783	.	A	T	.	.	MAF_INRAE=25.316;MAF_USDA=31.176
NC_035088.1	9174872	.	C	A	.	.	MAF_USDA=4.098
NC_035088.1	9174925	.	A	C	.	.	MAF_INRAE=16.667;MAF_USDA=18.235
NC_035088.1	9174951	.	G	A	.	.	MAF_USDA=1.807
NC_035088.1	9175085	.	A	T	.	.	MAF_USDA=15.06
NC_035088.1	9175203	.	T	C	.	.	MAF_INRAE=9.494;MAF_USDA=21.176
NC_035088.1	9175215	.	C	T	.	.	MAF_INRAE=15.19;MAF_USDA=5.882
NC_035088.1	9175402	.	TCG	TCA	.	.	MAF_USDA=12.5
NC_035088.1	9175404	.	G	A	.	.	MAF_INRAE=10.526;MAF_USDA=9.836
NC_035088.1	9176707	.	G	A	.	.	MAF_USDA=1.639
NC_035088.1	9176833	.	A	T	.	.	MAF_USDA=22.917
NC_035088.1	9176899	.	C	T	.	.	MAF_USDA=2.459
NC_035088.1	9177005	.	C	T	.	.	MAF_INRAE=43.038;MAF_USDA=22.353
NC_035088.1	9177015	.	A	G	.	.	MAF_USDA=7.377
NC_035088.1	9177174	.	G	T	.	.	MAF_INRAE=22.152;MAF_USDA=26.471
NC_035088.1	9177230	.	G	T	.	.	MAF_INRAE=23.418;MAF_USDA=7.377
NC_035088.1	9177268	.	C	T	.	.	MAF_USDA=1.639
NC_035088.1	9177337	.	T	C	.	.	MAF_USDA=4.167
NC_035088.1	9177356	.	C	T	.	.	MAF_USDA=1.765
NC_035088.1	9177404	.	A	C	.	.	MAF_USDA=10.417
NC_035088.1	9177416	.	C	T	.	.	MAF_USDA=10.417
NC_035088.1	9177420	.	C	A	.	.	MAF_INRAE=5.833
NC_035088.1	9177421	.	C	A	.	.	MAF_INRAE=2.5;MAF_USDA=4.098
NC_035088.1	9177441	.	G	C	.	.	MAF_INRAE=15.19;MAF_USDA=7.059
NC_035088.1	9177442	.	T	C	.	.	MAF_INRAE=16.667;MAF_USDA=5.882
NC_035088.1	9177447	.	G	T	.	.	MAF_INRAE=15.19;MAF_USDA=5.882
NC_035088.1	9177449	.	G	T	.	.	MAF_INRAE=3.165;MAF_USDA=14.118
NC_035088.1	9177456	.	A	C	.	.	MAF_USDA=2.353
NC_035088.1	9177463	.	G	A	.	.	MAF_INRAE=15.19;MAF_USDA=16.471
NC_035088.1	9177524	.	T	G	.	.	MAF_INRAE=4.43;MAF_USDA=22.941
NC_035088.1	9177548	.	A	G	.	.	MAF_INRAE=6.962;MAF_USDA=5.738
NC_035088.1	9177697	.	C	T	.	.	MAF_INRAE=21.519;MAF_USDA=47.647
NC_035088.1	9177712	.	A	G	.	.	MAF_USDA=28.235
NC_035088.1	9177762	.	A	T	.	.	MAF_INRAE=3.165;MAF_USDA=17.059
NC_035088.1	9177784	.	C	T	.	.	MAF_USDA=6.557
NC_035088.1	9177842	.	G	T	.	.	MAF_INRAE=6.329;MAF_USDA=8.235
NC_035088.1	9177878	.	T	C	.	.	MAF_INRAE=3.165;MAF_USDA=17.647
NC_035088.1	9177881	.	A	C	.	.	MAF_INRAE=2.5;MAF_USDA=17.647
NC_035088.1	9177886	.	T	C	.	.	MAF_USDA=1.639
NC_035088.1	9177892	.	CCTCTC	CCTCTT	.	.	MAF_USDA=41.667
NC_035088.1	9177897	.	C	T	.	.	MAF_USDA=40.164
NC_035088.1	9177935	.	G	C	.	.	MAF_INRAE=6.329;MAF_USDA=17.059
NC_035088.1	9177937	.	C	A	.	.	MAF_INRAE=4.43;MAF_USDA=1.639
NC_035088.1	9177952	.	C	A	.	.	MAF_USDA=1.765
NC_035088.1	9177963	.	T	C	.	.	MAF_USDA=2.083
NC_035088.1	9177992	.	C	A	.	.	MAF_INRAE=6.329;MAF_USDA=7.059
NC_035088.1	9177997	.	G	A	.	.	MAF_USDA=10.417
NC_035088.1	9178011	.	C	T	.	.	MAF_INRAE=4.43;MAF_USDA=1.639
NC_035088.1	9178039	.	A	T	.	.	MAF_INRAE=22.785;MAF_USDA=10.588
NC_035088.1	9178118	.	C	T	.	.	MAF_USDA=1.765
NC_035088.1	9178183	.	G	T	.	.	MAF_INRAE=5.263
NC_035088.1	9178198	.	T	C	.	.	MAF_USDA=7.647
NC_035088.1	9178209	.	G	A	.	.	MAF_INRAE=4.43
NC_035088.1	9178226	.	T	A	.	.	MAF_INRAE=3.797;MAF_USDA=2.459
NC_035088.1	9178401	.	C	T	.	.	MAF_INRAE=2.5;MAF_USDA=1.639
NC_035088.1	9178465	.	T	G	.	.	MAF_USDA=16.667
NC_035088.1	9178466	.	T	A	.	.	MAF_USDA=16.667
NC_035088.1	9178490	.	C	G	.	.	MAF_INRAE=5.833;MAF_USDA=20.0
NC_035088.1	9178528	.	C	A	.	.	MAF_INRAE=16.667;MAF_USDA=18.824
NC_035088.1	9178530	.	G	T	.	.	MAF_INRAE=16.667;MAF_USDA=18.824
NC_035088.1	9178534	.	A	T	.	.	MAF_INRAE=16.667;MAF_USDA=18.824
NC_035088.1	9178629	.	A	T	.	.	MAF_USDA=2.083
NC_035088.1	9178631	.	T	C	.	.	MAF_INRAE=16.667
NC_035088.1	9178635	.	C	A	.	.	MAF_INRAE=15.833;MAF_USDA=6.25
NC_035088.1	9178649	.	C	A	.	.	MAF_USDA=3.279
NC_035088.1	9178654	.	G	T	.	.	MAF_INRAE=20.253;MAF_USDA=5.882
NC_035088.1	9178694	.	T	C	.	.	MAF_USDA=7.647
NC_035088.1	9178704	.	G	T	.	.	MAF_USDA=5.0
NC_035088.1	9178707	.	A	G	.	.	MAF_USDA=3.333
NC_035088.1	9178719	.	G	A	.	.	MAF_USDA=1.639
NC_035088.1	9178779	.	C	T	.	.	MAF_USDA=3.279
NC_035088.1	9178780	.	G	A	.	.	MAF_USDA=2.459
NC_035088.1	9178943	.	G	C	.	.	MAF_USDA=2.459
NC_035088.1	9179071	.	G	C	.	.	MAF_USDA=2.459
NC_035088.1	9179190	.	C	T	.	.	MAF_INRAE=4.43;MAF_USDA=2.459
NC_035088.1	9179209	.	G	A	.	.	MAF_USDA=1.639
NC_035088.1	9179211	.	G	T	.	.	MAF_USDA=3.279
NC_035088.1	9179229	.	A	C	.	.	MAF_USDA=1.639
NC_035088.1	9179233	.	T	G	.	.	MAF_INRAE=2.5;MAF_USDA=1.639
NC_035088.1	9179277	.	T	C	.	.	MAF_USDA=1.639
NC_035088.1	9179382	.	C	T	.	.	MAF_USDA=1.639
NC_035088.1	9179433	.	G	A	.	.	MAF_USDA=4.098
NC_035088.1	9179445	.	G	A	.	.	MAF_USDA=1.639
NC_035088.1	9179741	.	G	A	.	.	MAF_USDA=6.557
NC_035088.1	9179753	.	T	G	.	.	MAF_INRAE=3.165;MAF_USDA=21.176
NC_035088.1	9179773	.	G	C	.	.	MAF_USDA=2.459
NC_035088.1	9179840	.	G	T	.	.	MAF_INRAE=4.43
NC_035088.1	9179886	.	G	T	.	.	MAF_USDA=2.459
NC_035088.1	9179899	.	G	T	.	.	MAF_INRAE=2.5;MAF_USDA=29.167
NC_035088.1	9180186	.	G	A	.	.	MAF_USDA=1.639
NC_035088.1	9180271	.	G	A	.	.	MAF_INRAE=49.367;MAF_USDA=11.765
NC_035088.1	9180432	.	C	T	.	.	MAF_INRAE=3.165;MAF_USDA=20.588
NC_035088.1	9180604	.	G	T	.	.	MAF_INRAE=2.5;MAF_USDA=23.529
NC_035088.1	9180605	.	T	C	.	.	MAF_INRAE=2.5;MAF_USDA=24.118
NC_035088.1	9180610	.	G	T	.	.	MAF_INRAE=2.5;MAF_USDA=23.529
NC_035088.1	9180612	.	G	A	.	.	MAF_INRAE=2.5;MAF_USDA=23.529
NC_035088.1	9180615	.	A	C	.	.	MAF_USDA=6.557
NC_035088.1	9180616	.	G	T	.	.	MAF_INRAE=2.5;MAF_USDA=24.706
NC_035088.1	9180619	.	T	C	.	.	MAF_INRAE=2.5;MAF_USDA=23.529
NC_035088.1	9180621	.	A	C	.	.	MAF_INRAE=2.5;MAF_USDA=24.118
NC_035088.1	9180626	.	G	A	.	.	MAF_INRAE=2.5;MAF_USDA=23.529
NC_035088.1	9180627	.	A	C	.	.	MAF_INRAE=2.5;MAF_USDA=23.529
NC_035088.1	9180730	.	G	A	.	.	MAF_INRAE=49.367;MAF_USDA=11.176
NC_035088.1	9180865	.	G	A	.	.	MAF_INRAE=22.152;MAF_USDA=22.941
NC_035088.1	9180944	.	T	G	.	.	MAF_INRAE=9.494;MAF_USDA=13.529
NC_035088.1	9180963	.	A	G	.	.	MAF_INRAE=3.165;MAF_USDA=20.588
NC_035088.1	9180981	.	G	A	.	.	MAF_USDA=1.176
NC_035088.1	9181062	.	A	T	.	.	MAF_INRAE=3.165;MAF_USDA=20.588
NC_035088.1	9181067	.	G	T	.	.	MAF_INRAE=19.62;MAF_USDA=37.059
NC_035088.1	9181068	.	C	G	.	.	MAF_USDA=4.167
NC_035088.1	9181069	.	C	T	.	.	MAF_INRAE=1.667
NC_035088.1	9181103	.	G	A	.	.	MAF_USDA=3.279
NC_035088.1	9181262	.	G	T	.	.	MAF_USDA=1.639
NC_035088.1	9181300	.	G	T	.	.	MAF_USDA=1.176
NC_035088.1	9181323	.	A	C	.	.	MAF_INRAE=20.886;MAF_USDA=24.59
NC_035088.1	9181330	.	G	T	.	.	MAF_USDA=4.098
NC_035088.1	9181570	.	C	A	.	.	MAF_INRAE=6.962;MAF_USDA=11.475
NC_035088.1	9181573	.	T	G	.	.	MAF_INRAE=2.5;MAF_USDA=21.176
NC_035088.1	9181632	.	C	T	.	.	MAF_INRAE=2.532;MAF_USDA=21.765
NC_035088.1	9181644	.	T	A	.	.	MAF_INRAE=2.532;MAF_USDA=20.588
NC_035088.1	9181646	.	T	A	.	.	MAF_INRAE=1.667;MAF_USDA=20.588
NC_035088.1	9181650	.	G	A	.	.	MAF_INRAE=1.667;MAF_USDA=20.588
NC_035088.1	9181661	.	G	A	.	.	MAF_INRAE=2.532;MAF_USDA=20.588
NC_035088.1	9181746	.	T	A	.	.	MAF_USDA=2.459
NC_035088.1	9181872	.	C	G	.	.	MAF_INRAE=3.165;MAF_USDA=25.0
NC_035088.1	9182608	.	C	G	.	.	MAF_USDA=4.118
NC_035088.1	9182614	.	C	T	.	.	MAF_USDA=4.167
NC_035088.1	9182625	.	G	A	.	.	MAF_USDA=4.348
NC_035088.1	9182767	.	A	G	.	.	MAF_USDA=4.167
NC_035088.1	9182905	.	A	G	.	.	MAF_INRAE=15.0;MAF_USDA=5.952
NC_035088.1	9182937	.	T	C	.	.	MAF_INRAE=19.62;MAF_USDA=8.235
NC_035088.1	9183020	.	C	T	.	.	MAF_USDA=2.459
NC_035088.1	9183022	.	C	A	.	.	MAF_USDA=4.118
NC_035088.1	9183023	.	A	G	.	.	MAF_USDA=4.118
NC_035088.1	9183042	.	G	T	.	.	MAF_USDA=10.417
NC_035088.1	9183061	.	A	C	.	.	MAF_USDA=10.417
NC_035088.1	9183133	.	A	T	.	.	MAF_USDA=3.279
NC_035088.1	9183416	.	C	T	.	.	MAF_INRAE=5.263;MAF_USDA=18.75
NC_035088.1	9183512	.	A	G	.	.	MAF_USDA=22.917
NC_035088.1	9183702	.	C	T	.	.	MAF_USDA=6.25
NC_035088.1	9183957	.	A	C	.	.	MAF_USDA=3.279
NC_035088.1	9183967	.	G	A	.	.	MAF_INRAE=10.526
NC_035088.1	9183990	.	G	C	.	.	MAF_USDA=8.235
NC_035088.1	9183993	.	G	A	.	.	MAF_INRAE=27.215;MAF_USDA=43.529
NC_035088.1	9184038	.	C	A	.	.	MAF_USDA=6.25
NC_035088.1	9184109	.	C	T	.	.	MAF_INRAE=27.215;MAF_USDA=42.353
NC_035088.1	9184143	.	T	G	.	.	MAF_USDA=48.824
NC_035088.1	9184215	.	C	A	.	.	MAF_USDA=4.167
NC_035088.1	9184276	.	G	A	.	.	MAF_USDA=1.639
NC_035088.1	9184288	.	C	A	.	.	MAF_INRAE=22.152;MAF_USDA=30.0
NC_035088.1	9184306	.	T	C	.	.	MAF_USDA=1.639
NC_035088.1	9184309	.	G	A	.	.	MAF_INRAE=46.203;MAF_USDA=21.176
NC_035088.1	9184310	.	A	T	.	.	MAF_INRAE=47.5;MAF_USDA=21.176
NC_035088.1	9184324	.	C	T	.	.	MAF_INRAE=10.526;MAF_USDA=1.639
NC_035088.1	9184326	.	T	G	.	.	MAF_USDA=1.667
NC_035088.1	9184329	.	G	C	.	.	MAF_INRAE=22.152;MAF_USDA=22.619
NC_035088.1	9184337	.	C	T	.	.	MAF_INRAE=22.152;MAF_USDA=22.353
NC_035088.1	9184389	.	G	A	.	.	MAF_USDA=22.941
NC_035088.1	9184494	.	G	A	.	.	MAF_INRAE=46.203;MAF_USDA=12.941
NC_035088.1	9184498	.	C	T	.	.	MAF_USDA=4.098
NC_035088.1	9184644	.	C	A	.	.	MAF_INRAE=5.833
NC_035088.1	9184695	.	C	T	.	.	MAF_INRAE=27.215;MAF_USDA=32.941
NC_035088.1	9184702	.	C	T	.	.	MAF_INRAE=4.43;MAF_USDA=20.0
NC_035088.1	9184748	.	C	G	.	.	MAF_USDA=1.639
NC_035088.1	9184759	.	T	A	.	.	MAF_USDA=10.417
NC_035088.1	9184889	.	C	A	.	.	MAF_INRAE=4.43;MAF_USDA=7.377
NC_035088.1	9184907	.	T	A	.	.	MAF_USDA=3.279
NC_035088.1	9184938	.	T	G	.	.	MAF_INRAE=25.833;MAF_USDA=4.098
NC_035088.1	9184977	.	A	G	.	.	MAF_USDA=7.059
NC_035088.1	9184997	.	G	T	.	.	MAF_INRAE=44.304;MAF_USDA=25.294
NC_035088.1	9185000	.	C	A	.	.	MAF_INRAE=48.333;MAF_USDA=24.706
NC_035088.1	9185078	.	T	G	.	.	MAF_INRAE=46.203;MAF_USDA=12.941
NC_035088.1	9185087	.	G	T	.	.	MAF_USDA=4.098
NC_035088.1	9185171	.	G	T	.	.	MAF_USDA=25.294
NC_035088.1	9185198	.	T	C	.	.	MAF_USDA=2.459
NC_035088.1	9185313	.	G	C	.	.	MAF_USDA=16.667
NC_035088.1	9185330	.	G	C	.	.	MAF_USDA=14.583
NC_035088.1	9185347	.	G	C	.	.	MAF_USDA=18.824
NC_035088.1	9185358	.	A	T	.	.	MAF_USDA=18.235
NC_035088.1	9185377	.	A	T	.	.	MAF_USDA=14.583
NC_035088.1	9185432	.	A	C	.	.	MAF_USDA=4.167
NC_035088.1	9186892	.	T	C	.	.	MAF_INRAE=4.43;MAF_USDA=7.059
NC_035088.1	9186942	.	G	A	.	.	MAF_USDA=3.333
NC_035088.1	9186949	.	T	G	.	.	MAF_USDA=2.5
NC_035088.1	9186965	.	G	A	.	.	MAF_USDA=4.762
NC_035088.1	9186991	.	G	A	.	.	MAF_USDA=4.819
NC_035088.1	9187005	.	T	C	.	.	MAF_INRAE=48.101;MAF_USDA=13.529
NC_035088.1	9187013	.	G	A	.	.	MAF_INRAE=48.101;MAF_USDA=10.417
NC_035088.1	9187031	.	G	T	.	.	MAF_INRAE=48.101;MAF_USDA=13.529
NC_035088.1	9187055	.	C	A	.	.	MAF_INRAE=15.833;MAF_USDA=4.706
NC_035088.1	9187057	.	G	A	.	.	MAF_USDA=4.098
NC_035088.1	9187081	.	G	A	.	.	MAF_USDA=4.167
NC_035088.1	9187129	.	A	G	.	.	MAF_USDA=14.583
NC_035088.1	9187130	.	C	G	.	.	MAF_USDA=16.667
NC_035088.1	9187131	.	A	C	.	.	MAF_USDA=16.667
NC_035088.1	9187137	.	A	G	.	.	MAF_USDA=10.417
NC_035088.1	9187452	.	G	A	.	.	MAF_USDA=22.941
NC_035088.1	9187475	.	C	A	.	.	MAF_USDA=2.459
NC_035088.1	9187517	.	C	T	.	.	MAF_INRAE=19.62;MAF_USDA=6.471
NC_035088.1	9187583	.	G	A	.	.	MAF_INRAE=26.582;MAF_USDA=45.294
NC_035088.1	9187595	.	C	T	.	.	MAF_USDA=4.167
NC_035088.1	9187600	.	C	G	.	.	MAF_USDA=4.167
NC_035088.1	9187673	.	A	G	.	.	MAF_INRAE=41.772;MAF_USDA=20.0
NC_035088.1	9187677	.	C	T	.	.	MAF_USDA=1.765
NC_035088.1	9187789	.	C	G	.	.	MAF_USDA=2.459
NC_035088.1	9187899	.	G	A	.	.	MAF_INRAE=2.5;MAF_USDA=2.459
NC_035088.1	9187948	.	C	G	.	.	MAF_USDA=4.706
NC_035088.1	9187991	.	G	C	.	.	MAF_INRAE=46.835;MAF_USDA=24.118
NC_035088.1	9188054	.	T	C	.	.	MAF_USDA=14.583
NC_035088.1	9188112	.	C	A	.	.	MAF_INRAE=47.468;MAF_USDA=12.941
NC_035088.1	9188385	.	G	T	.	.	MAF_INRAE=28.481;MAF_USDA=43.529
NC_035088.1	9188430	.	A	T	.	.	MAF_INRAE=8.861
NC_035088.1	9188485	.	T	C	.	.	MAF_INRAE=10.526;MAF_USDA=10.588
NC_035088.1	9188559	.	A	G	.	.	MAF_USDA=1.639
NC_035088.1	9188588	.	C	T	.	.	MAF_INRAE=28.481;MAF_USDA=14.118
NC_035088.1	9188615	.	C	A	.	.	MAF_INRAE=21.519;MAF_USDA=4.918
NC_035088.1	9188668	.	A	C	.	.	MAF_INRAE=22.152;MAF_USDA=12.353
NC_035088.1	9188693	.	G	A	.	.	MAF_INRAE=24.167;MAF_USDA=6.25
NC_035088.1	9188751	.	A	G	.	.	MAF_USDA=1.639
NC_035088.1	9188763	.	T	A	.	.	MAF_USDA=1.639
NC_035088.1	9188764	.	G	A	.	.	MAF_INRAE=21.519;MAF_USDA=10.0
NC_035088.1	9188789	.	G	C	.	.	MAF_INRAE=8.861
NC_035088.1	9188802	.	C	T	.	.	MAF_INRAE=1.667;MAF_USDA=7.059
NC_035088.1	9188864	.	C	T	.	.	MAF_USDA=1.639
NC_035088.1	9188893	.	T	C	.	.	MAF_USDA=2.459
NC_035088.1	9193566	.	C	T	.	.	MAF_INRAE=30.38;MAF_USDA=6.471
NC_035088.1	9193711	.	C	T	.	.	MAF_INRAE=21.053
NC_035088.1	9193777	.	A	T	.	.	MAF_USDA=3.279
NC_035088.1	9193793	.	A	G	.	.	MAF_USDA=1.639
NC_035088.1	9193814	.	A	G	.	.	MAF_USDA=28.824
NC_035088.1	9193847	.	C	A	.	.	MAF_USDA=4.918
NC_035088.1	9193857	.	C	G	.	.	MAF_USDA=14.706
NC_035088.1	9193936	.	T	G	.	.	MAF_INRAE=26.316;MAF_USDA=4.167
NC_035088.1	9193942	.	A	T	.	.	MAF_USDA=10.588
NC_035088.1	9193946	.	C	T	.	.	MAF_INRAE=1.667;MAF_USDA=5.738
NC_035088.1	9193969	.	A	G	.	.	MAF_INRAE=10.526
NC_035088.1	9194010	.	T	A	.	.	MAF_USDA=1.765
NC_035088.1	9194079	.	T	C	.	.	MAF_USDA=14.167
NC_035088.1	9194080	.	C	T	.	.	MAF_USDA=1.639
NC_035088.1	9195238	.	C	T	.	.	MAF_USDA=43.75
NC_035088.1	9195243	.	C	T	.	.	MAF_USDA=39.583
NC_035088.1	9195244	.	A	C	.	.	MAF_USDA=39.583
NC_035088.1	9195254	.	C	T	.	.	MAF_USDA=39.583
NC_035088.1	9195407	.	G	T	.	.	MAF_INRAE=29.747;MAF_USDA=11.765
NC_035088.1	9195558	.	A	G	.	.	MAF_INRAE=8.228;MAF_USDA=4.118
NC_035088.1	9195602	.	G	A	.	.	MAF_INRAE=6.962;MAF_USDA=2.459
NC_035088.1	9195756	.	C	T	.	.	MAF_USDA=2.459
NC_035088.1	9195757	.	G	A	.	.	MAF_USDA=1.765
NC_035088.1	9195826	.	C	T	.	.	MAF_USDA=2.941
NC_035088.1	9195861	.	C	A	.	.	MAF_USDA=2.459
NC_035088.1	9195864	.	G	T	.	.	MAF_INRAE=35.443;MAF_USDA=36.471
NC_035088.1	9196029	.	T	G	.	.	MAF_INRAE=4.43
NC_035088.1	9196038	.	T	A	.	.	MAF_INRAE=29.747;MAF_USDA=12.353
NC_035088.1	9196066	.	T	C	.	.	MAF_INRAE=32.278;MAF_USDA=22.353
NC_035088.1	9196091	.	T	A	.	.	MAF_USDA=5.738
NC_035088.1	9196139	.	C	T	.	.	MAF_USDA=2.459
NC_035088.1	9196149	.	G	A	.	.	MAF_INRAE=1.667
NC_035088.1	9196181	.	A	T	.	.	MAF_INRAE=5.0;MAF_USDA=8.197
NC_035088.1	9196198	.	A	T	.	.	MAF_USDA=1.639
NC_035088.1	9196230	.	G	T	.	.	MAF_USDA=9.836
NC_035088.1	9196286	.	T	C	.	.	MAF_INRAE=37.975;MAF_USDA=39.412
NC_035088.1	9196361	.	C	T	.	.	MAF_INRAE=43.038;MAF_USDA=19.412
NC_035088.1	9196424	.	C	T	.	.	MAF_INRAE=10.526;MAF_USDA=1.639
NC_035088.1	9196514	.	A	G	.	.	MAF_INRAE=18.354;MAF_USDA=8.197
NC_035088.1	9196516	.	A	G	.	.	MAF_INRAE=8.861
NC_035088.1	9196535	.	T	A	.	.	MAF_INRAE=17.722;MAF_USDA=8.197
NC_035088.1	9196550	.	A	G	.	.	MAF_INRAE=49.367;MAF_USDA=34.706
NC_035088.1	9196554	.	G	A	.	.	MAF_USDA=2.459
NC_035088.1	9196640	.	C	T	.	.	MAF_USDA=1.639
NC_035088.1	9196749	.	A	G	.	.	MAF_INRAE=41.772;MAF_USDA=32.941
NC_035088.1	9196751	.	A	T	.	.	MAF_USDA=4.706
NC_035088.1	9196755	.	C	T	.	.	MAF_USDA=5.738
NC_035088.1	9196760	.	G	C	.	.	MAF_USDA=4.918
NC_035088.1	9196788	.	T	C	.	.	MAF_INRAE=35.443;MAF_USDA=15.882
NC_035088.1	9196793	.	C	A	.	.	MAF_INRAE=22.152;MAF_USDA=6.557
NC_035088.1	9196806	.	A	T	.	.	MAF_INRAE=34.81;MAF_USDA=15.882
NC_035088.1	9196808	.	A	G	.	.	MAF_INRAE=34.167;MAF_USDA=31.967
NC_035088.1	9196813	.	G	T	.	.	MAF_INRAE=32.911;MAF_USDA=40.588
NC_035088.1	9196814	.	T	C	.	.	MAF_INRAE=26.667;MAF_USDA=41.176
NC_035088.1	9196846	.	G	A	.	.	MAF_USDA=4.118
NC_035088.1	9196884	.	G	A	.	.	MAF_INRAE=3.333;MAF_USDA=4.706
NC_035088.1	9196906	.	T	A	.	.	MAF_USDA=4.118
NC_035088.1	9196907	.	A	G	.	.	MAF_INRAE=3.333;MAF_USDA=4.118
NC_035088.1	9196940	.	C	A	.	.	MAF_INRAE=2.5
NC_035088.1	9196941	.	G	A	.	.	MAF_USDA=1.639
NC_035088.1	9196951	.	A	T	.	.	MAF_INRAE=6.667;MAF_USDA=5.882
NC_035088.1	9196952	.	A	T	.	.	MAF_INRAE=2.5
NC_035088.1	9196967	.	G	C	.	.	MAF_USDA=4.706
NC_035088.1	9196982	.	G	C	.	.	MAF_USDA=2.941
NC_035088.1	9196995	.	T	A	.	.	MAF_INRAE=35.443;MAF_USDA=14.118
NC_035088.1	9197053	.	A	G	.	.	MAF_USDA=3.529
NC_035088.1	9197071	.	C	T	.	.	MAF_INRAE=33.544;MAF_USDA=14.118
NC_035088.1	9197076	.	G	T	.	.	MAF_USDA=1.765
NC_035088.1	9197079	.	G	A	.	.	MAF_INRAE=10.526;MAF_USDA=1.639
NC_035088.1	9197148	.	C	T	.	.	MAF_USDA=1.639
NC_035088.1	9197236	.	T	G	.	.	MAF_INRAE=1.667
NC_035088.1	9197276	.	A	C	.	.	MAF_INRAE=21.519;MAF_USDA=4.098
NC_035088.1	9197317	.	C	T	.	.	MAF_INRAE=3.165;MAF_USDA=13.529
NC_035088.1	9197333	.	G	C	.	.	MAF_USDA=11.475
NC_035088.1	9197428	.	T	A	.	.	MAF_INRAE=4.43;MAF_USDA=10.417
NC_035088.1	9197534	.	A	T	.	.	MAF_INRAE=10.526;MAF_USDA=11.765
NC_035088.1	9197553	.	C	A	.	.	MAF_USDA=2.459
NC_035088.1	9198276	.	T	A	.	.	MAF_USDA=23.214
NC_035088.1	9198336	.	G	A	.	.	MAF_INRAE=42.105;MAF_USDA=37.059
NC_035088.1	9198347	.	C	T	.	.	MAF_USDA=22.353
NC_035088.1	9198374	.	C	T	.	.	MAF_USDA=24.706
NC_035088.1	9198484	.	C	T	.	.	MAF_USDA=4.118
NC_035088.1	9198485	.	G	A	.	.	MAF_INRAE=36.842;MAF_USDA=18.235
NC_035088.1	9198544	.	G	A	.	.	MAF_USDA=2.459
NC_035088.1	9198616	.	A	C	.	.	MAF_USDA=4.706
NC_035088.1	9198835	.	G	T	.	.	MAF_INRAE=1.667
NC_035088.1	9198939	.	C	T	.	.	MAF_INRAE=17.089;MAF_USDA=9.836
NC_035088.1	9199043	.	C	T	.	.	MAF_INRAE=17.722;MAF_USDA=9.836
NC_035088.1	9199044	.	G	C	.	.	MAF_USDA=2.353
NC_035088.1	9199203	.	C	T	.	.	MAF_INRAE=47.468;MAF_USDA=12.5
NC_035088.1	9199208	.	T	G	.	.	MAF_INRAE=3.797;MAF_USDA=1.765
NC_035088.1	9199347	.	T	G	.	.	MAF_INRAE=41.772;MAF_USDA=20.588
NC_035088.1	9199424	.	C	T	.	.	MAF_USDA=2.459
NC_035088.1	9199432	.	G	C	.	.	MAF_USDA=2.083
NC_035088.1	9199433	.	G	C	.	.	MAF_USDA=2.083
NC_035088.1	9199449	.	A	T	.	.	MAF_INRAE=41.772;MAF_USDA=25.882
NC_035088.1	9199538	.	C	A	.	.	MAF_INRAE=43.671;MAF_USDA=14.118
NC_035088.1	9199544	.	T	C	.	.	MAF_USDA=1.639
NC_035088.1	9199599	.	A	T	.	.	MAF_INRAE=22.152;MAF_USDA=5.738
NC_035088.1	9199620	.	G	A	.	.	MAF_INRAE=46.835;MAF_USDA=13.529
NC_035088.1	9199708	.	C	A	.	.	MAF_INRAE=1.667;MAF_USDA=5.833
NC_035088.1	9199713	.	G	A	.	.	MAF_INRAE=8.861
NC_035088.1	9199810	.	C	A	.	.	MAF_INRAE=20.253;MAF_USDA=21.176
NC_035088.1	9200258	.	C	T	.	.	MAF_USDA=13.043
NC_035088.1	9200433	.	C	G	.	.	MAF_USDA=17.647
NC_035088.1	9200513	.	G	A	.	.	MAF_INRAE=28.333;MAF_USDA=2.459
NC_035088.1	9200587	.	G	T	.	.	MAF_INRAE=4.43
NC_035088.1	9200618	.	C	G	.	.	MAF_INRAE=47.468;MAF_USDA=13.529
NC_035088.1	9200705	.	A	C	.	.	MAF_USDA=1.639
NC_035088.1	9200756	.	G	A	.	.	MAF_INRAE=48.734;MAF_USDA=13.529
NC_035088.1	9200788	.	C	A	.	.	MAF_INRAE=3.165;MAF_USDA=23.529
NC_035088.1	9200848	.	A	C	.	.	MAF_USDA=1.765
NC_035088.1	9200886	.	C	A	.	.	MAF_USDA=10.417
NC_035088.1	9200888	.	A	G	.	.	MAF_INRAE=4.43;MAF_USDA=12.941
NC_035088.1	9200984	.	G	T	.	.	MAF_USDA=14.583
NC_035088.1	9200985	.	G	A	.	.	MAF_USDA=14.583
NC_035088.1	9201121	.	G	T	.	.	MAF_INRAE=38.608;MAF_USDA=21.176
NC_035088.1	9201161	.	T	G	.	.	MAF_USDA=1.639
NC_035088.1	9201223	.	T	A	.	.	MAF_INRAE=46.203;MAF_USDA=17.647
NC_035088.1	9201283	.	G	T	.	.	MAF_INRAE=46.203;MAF_USDA=17.647
NC_035088.1	9201429	.	G	T	.	.	MAF_USDA=1.639
NC_035088.1	9201520	.	G	T	.	.	MAF_INRAE=1.667;MAF_USDA=5.738
NC_035088.1	9201648	.	T	G	.	.	MAF_USDA=1.639
NC_035088.1	9201736	.	T	G	.	.	MAF_USDA=1.639
NC_035088.1	9201836	.	A	G	.	.	MAF_USDA=3.279
NC_035088.1	9201903	.	G	T	.	.	MAF_INRAE=8.228;MAF_USDA=6.25
NC_035088.1	9201926	.	A	G	.	.	MAF_INRAE=3.797
NC_035088.1	9201928	.	T	G	.	.	MAF_USDA=10.417
NC_035088.1	9201948	.	C	G	.	.	MAF_USDA=2.459
NC_035088.1	9202066	.	C	G	.	.	MAF_INRAE=23.418;MAF_USDA=8.235
NC_035088.1	9202068	.	G	A	.	.	MAF_INRAE=8.333
NC_035088.1	9202121	.	A	G	.	.	MAF_USDA=1.765
NC_035088.1	9202221	.	C	A	.	.	MAF_INRAE=14.557;MAF_USDA=7.647
NC_035088.1	9202343	.	T	G	.	.	MAF_INRAE=46.203;MAF_USDA=17.647
NC_035088.1	9202344	.	A	C	.	.	MAF_INRAE=1.667;MAF_USDA=4.118
NC_035088.1	9202345	.	A	T	.	.	MAF_INRAE=37.5;MAF_USDA=17.647
NC_035088.1	9202528	.	C	T	.	.	MAF_INRAE=46.203;MAF_USDA=21.765
NC_035088.1	9202542	.	A	G	.	.	MAF_INRAE=46.203;MAF_USDA=17.647
NC_035088.1	9202592	.	G	A	.	.	MAF_INRAE=45.57;MAF_USDA=17.647
NC_035088.1	9202594	.	G	A	.	.	MAF_USDA=12.941
NC_035088.1	9202633	.	C	A	.	.	MAF_INRAE=46.835;MAF_USDA=17.647
NC_035088.1	9202664	.	C	T	.	.	MAF_INRAE=4.43
NC_035088.1	9202685	.	C	A	.	.	MAF_USDA=12.5
NC_035088.1	9202687	.	A	T	.	.	MAF_USDA=12.5
NC_035088.1	9202689	.	G	A	.	.	MAF_USDA=12.5
NC_035088.1	9202695	.	G	C	.	.	MAF_USDA=12.5
NC_035088.1	9202711	.	A	G	.	.	MAF_INRAE=8.228;MAF_USDA=2.941
NC_035088.1	9202759	.	G	T	.	.	MAF_INRAE=46.835;MAF_USDA=18.235
NC_035088.1	9202778	.	T	C	.	.	MAF_INRAE=46.835;MAF_USDA=18.235
NC_035088.1	9202789	.	C	T	.	.	MAF_INRAE=46.835;MAF_USDA=20.588
NC_035088.1	9202795	.	A	G	.	.	MAF_INRAE=46.835;MAF_USDA=17.647
NC_035088.1	9202801	.	A	C	.	.	MAF_INRAE=46.835;MAF_USDA=17.647
NC_035088.1	9202825	.	T	A	.	.	MAF_INRAE=8.861
NC_035088.1	9202835	.	G	C	.	.	MAF_INRAE=47.468;MAF_USDA=17.647
NC_035088.1	9202846	.	T	A	.	.	MAF_USDA=2.459
NC_035088.1	9202885	.	C	A	.	.	MAF_USDA=2.941
NC_035088.1	9202889	.	G	A	.	.	MAF_INRAE=26.316;MAF_USDA=17.647
NC_035088.1	9202890	.	G	T	.	.	MAF_USDA=17.647
NC_035088.1	9202894	.	T	C	.	.	MAF_USDA=18.235
NC_035088.1	9202896	.	G	A	.	.	MAF_USDA=18.235
NC_035088.1	9202921	.	G	T	.	.	MAF_USDA=2.459
NC_035088.1	9202942	.	A	G	.	.	MAF_USDA=1.807
NC_035088.1	9202984	.	T	G	.	.	MAF_INRAE=45.0;MAF_USDA=17.059
NC_035088.1	9203021	.	G	A	.	.	MAF_USDA=2.459
NC_035088.1	9203033	.	G	T	.	.	MAF_USDA=1.639
NC_035088.1	9203036	.	C	A	.	.	MAF_USDA=1.639
NC_035088.1	9203047	.	C	T	.	.	MAF_INRAE=36.667
NC_035088.1	9203076	.	T	G	.	.	MAF_USDA=12.353
NC_035088.1	9203086	.	C	A	.	.	MAF_INRAE=31.013;MAF_USDA=8.824
NC_035088.1	9203108	.	C	A	.	.	MAF_USDA=1.765
NC_035088.1	9203407	.	C	A	.	.	MAF_USDA=10.588
NC_035088.1	9203453	.	A	C	.	.	MAF_USDA=7.059
NC_035088.1	9203495	.	T	G	.	.	MAF_INRAE=8.861
NC_035088.1	9203572	.	A	G	.	.	MAF_USDA=2.459
NC_035088.1	9203618	.	C	A	.	.	MAF_INRAE=40.506;MAF_USDA=34.118
NC_035088.1	9203625	.	T	G	.	.	MAF_INRAE=6.962
NC_035088.1	9203641	.	G	A	.	.	MAF_USDA=2.941
NC_035088.1	9203644	.	G	A	.	.	MAF_USDA=35.882
NC_035088.1	9203646	.	G	A	.	.	MAF_INRAE=2.5
NC_035088.1	9203670	.	G	T	.	.	MAF_USDA=1.639
NC_035088.1	9203681	.	T	G	.	.	MAF_USDA=2.459
NC_035088.1	9203712	.	T	C	.	.	MAF_USDA=10.588
NC_035088.1	9203719	.	T	A	.	.	MAF_INRAE=22.152
NC_035088.1	9203747	.	A	C	.	.	MAF_INRAE=2.5
NC_035088.1	9203752	.	G	T	.	.	MAF_USDA=2.459
NC_035088.1	9203753	.	C	A	.	.	MAF_USDA=2.459
NC_035088.1	9203755	.	A	C	.	.	MAF_USDA=2.459
NC_035088.1	9203785	.	T	C	.	.	MAF_USDA=7.647
NC_035088.1	9203789	.	C	A	.	.	MAF_USDA=1.765
NC_035088.1	9203819	.	G	A	.	.	MAF_INRAE=6.962;MAF_USDA=12.353
NC_035088.1	9203916	.	T	C	.	.	MAF_INRAE=5.263;MAF_USDA=20.833
NC_035088.1	9203933	.	G	A	.	.	MAF_USDA=25.0
NC_035088.1	9205447	.	T	A	.	.	MAF_USDA=6.667
NC_035088.1	9205455	.	G	T	.	.	MAF_USDA=4.167
NC_035088.1	9205456	.	C	A	.	.	MAF_USDA=3.333
NC_035088.1	9205528	.	G	A	.	.	MAF_USDA=14.583
NC_035088.1	9205578	.	A	C	.	.	MAF_USDA=8.333
NC_035088.1	9205579	.	C	T	.	.	MAF_USDA=14.583
NC_035088.1	9205612	.	A	C	.	.	MAF_USDA=23.81
NC_035088.1	9205636	.	G	A	.	.	MAF_USDA=2.5
NC_035088.1	9205651	.	A	T	.	.	MAF_INRAE=21.053;MAF_USDA=17.262
NC_035088.1	9205671	.	G	A	.	.	MAF_USDA=41.667
NC_035088.1	9205755	.	A	G	.	.	MAF_USDA=14.583
NC_035088.1	9207756	.	C	A	.	.	MAF_INRAE=38.608;MAF_USDA=14.706
NC_035088.1	9207858	.	G	A	.	.	MAF_INRAE=3.165;MAF_USDA=7.143
NC_035088.1	9207903	.	C	T	.	.	MAF_USDA=11.765
NC_035088.1	9207961	.	A	C	.	.	MAF_INRAE=3.165;MAF_USDA=7.059
NC_035088.1	9208017	.	C	A	.	.	MAF_USDA=1.765
NC_035088.1	9208114	.	A	G	.	.	MAF_INRAE=43.671;MAF_USDA=38.235
NC_035088.1	9208135	.	C	T	.	.	MAF_USDA=2.459
NC_035088.1	9208139	.	G	T	.	.	MAF_INRAE=3.165;MAF_USDA=7.059
NC_035088.1	9208147	.	T	A	.	.	MAF_USDA=3.279
NC_035088.1	9208172	.	CA	CG	.	.	MAF_USDA=20.833
NC_035088.1	9208173	.	A	G	.	.	MAF_INRAE=3.165
NC_035088.1	9208208	.	C	T	.	.	MAF_INRAE=2.532;MAF_USDA=22.917
NC_035088.1	9208256	.	C	T	.	.	MAF_USDA=3.279
NC_035088.1	9208492	.	G	T	.	.	MAF_USDA=10.417
NC_035088.1	9208505	.	A	C	.	.	MAF_INRAE=3.165;MAF_USDA=22.917
NC_035088.1	9208515	.	G	T	.	.	MAF_INRAE=3.165;MAF_USDA=7.059
NC_035088.1	9208563	.	A	G	.	.	MAF_USDA=3.279
NC_035088.1	9208606	.	A	T	.	.	MAF_INRAE=3.165;MAF_USDA=22.917
NC_035088.1	9208610	.	T	C	.	.	MAF_USDA=10.417
NC_035088.1	9208668	.	C	T	.	.	MAF_INRAE=3.797;MAF_USDA=7.059
NC_035088.1	9208721	.	C	T	.	.	MAF_USDA=4.098
NC_035088.1	9208756	.	G	A	.	.	MAF_INRAE=5.263;MAF_USDA=7.059
NC_035088.1	9208776	.	G	A	.	.	MAF_INRAE=3.165;MAF_USDA=5.0
NC_035088.1	9208815	.	C	T	.	.	MAF_INRAE=2.532;MAF_USDA=7.059
NC_035088.1	9208874	.	G	C	.	.	MAF_INRAE=3.165;MAF_USDA=7.059
NC_035088.1	9208883	.	C	T	.	.	MAF_INRAE=31.013;MAF_USDA=8.235
NC_035088.1	9208951	.	G	T	.	.	MAF_INRAE=3.165;MAF_USDA=20.833
NC_035088.1	9208952	.	G	A	.	.	MAF_INRAE=2.5;MAF_USDA=20.833
NC_035088.1	9208978	.	T	G	.	.	MAF_INRAE=3.165;MAF_USDA=22.917
NC_035088.1	9209030	.	C	T	.	.	MAF_USDA=2.459
NC_035088.1	9209109	.	A	T	.	.	MAF_INRAE=3.165;MAF_USDA=7.059
NC_035088.1	9209157	.	C	T	.	.	MAF_USDA=12.353
NC_035088.1	9209221	.	G	A	.	.	MAF_INRAE=3.165;MAF_USDA=7.059
NC_035088.1	9209252	.	G	A	.	.	MAF_INRAE=20.886;MAF_USDA=1.639
NC_035088.1	9209377	.	G	A	.	.	MAF_INRAE=10.833;MAF_USDA=10.417
NC_035088.1	9209406	.	C	A	.	.	MAF_USDA=11.765
NC_035088.1	9209540	.	A	C	.	.	MAF_INRAE=2.5;MAF_USDA=20.833
NC_035088.1	9209545	.	A	G	.	.	MAF_INRAE=3.165;MAF_USDA=20.833
NC_035088.1	9209547	.	T	C	.	.	MAF_INRAE=2.5;MAF_USDA=20.833
NC_035088.1	9209572	.	TTGAT	TTGAC	.	.	MAF_USDA=17.391
NC_035088.1	9209576	.	T	C	.	.	MAF_INRAE=18.333;MAF_USDA=13.934
NC_035088.1	9209594	.	C	T	.	.	MAF_USDA=1.639
NC_035088.1	9209595	.	G	A	.	.	MAF_USDA=6.548
NC_035088.1	9209679	.	A	T	.	.	MAF_USDA=18.75
NC_035088.1	9209689	.	G	C	.	.	MAF_USDA=18.75
NC_035088.1	9209694	.	G	A	.	.	MAF_USDA=18.75
NC_035088.1	9209699	.	G	T	.	.	MAF_USDA=2.083
NC_035088.1	9209701	.	C	A	.	.	MAF_USDA=2.083
NC_035088.1	9209742	.	C	T	.	.	MAF_INRAE=3.165;MAF_USDA=7.059
NC_035088.1	9209746	.	T	A	.	.	MAF_USDA=1.639
NC_035088.1	9209803	.	A	G	.	.	MAF_INRAE=3.165;MAF_USDA=7.059
NC_035088.1	9209858	.	T	G	.	.	MAF_USDA=2.459
NC_035088.1	9209884	.	T	A	.	.	MAF_USDA=1.765
NC_035088.1	9209886	.	A	C	.	.	MAF_INRAE=3.165;MAF_USDA=7.059
NC_035088.1	9209914	.	T	A	.	.	MAF_INRAE=3.797;MAF_USDA=2.353
NC_035088.1	9209961	.	T	C	.	.	MAF_USDA=2.083
NC_035088.1	9210039	.	C	A	.	.	MAF_INRAE=3.165;MAF_USDA=7.059
NC_035088.1	9210046	.	C	T	.	.	MAF_USDA=1.639
NC_035088.1	9210095	.	G	T	.	.	MAF_INRAE=22.785;MAF_USDA=1.639
NC_035088.1	9210123	.	C	T	.	.	MAF_INRAE=6.962;MAF_USDA=2.459
NC_035088.1	9210222	.	G	T	.	.	MAF_USDA=1.667
NC_035088.1	9210258	.	T	G	.	.	MAF_INRAE=22.785;MAF_USDA=10.0
NC_035088.1	9210259	.	A	T	.	.	MAF_USDA=2.083
NC_035088.1	9210261	.	C	T	.	.	MAF_USDA=3.279
NC_035088.1	9210293	.	C	T	.	.	MAF_INRAE=3.165;MAF_USDA=7.647
NC_035088.1	9210366	.	G	A	.	.	MAF_USDA=1.765
NC_035088.1	9210499	.	A	G	.	.	MAF_USDA=2.459
NC_035088.1	9210536	.	C	A	.	.	MAF_INRAE=3.165;MAF_USDA=7.059
NC_035088.1	9210548	.	A	G	.	.	MAF_USDA=5.294
NC_035088.1	9210561	.	T	G	.	.	MAF_INRAE=8.861
NC_035088.1	9210599	.	C	A	.	.	MAF_INRAE=3.165;MAF_USDA=7.059
NC_035088.1	9210936	.	G	T	.	.	MAF_INRAE=21.519;MAF_USDA=1.639
NC_035088.1	9211199	.	T	A	.	.	MAF_USDA=3.279
NC_035088.1	9211225	.	G	T	.	.	MAF_USDA=1.639
NC_035088.1	9211580	.	G	T	.	.	MAF_INRAE=26.316;MAF_USDA=8.235
NC_035088.1	9211634	.	A	T	.	.	MAF_USDA=15.909
NC_035088.1	9212746	.	A	G	.	.	MAF_USDA=4.167
NC_035088.1	9212820	.	C	T	.	.	MAF_USDA=2.353
NC_035088.1	9212993	.	T	G	.	.	MAF_INRAE=8.861;MAF_USDA=4.098
NC_035088.1	9212998	.	G	A	.	.	MAF_USDA=1.765
NC_035088.1	9213000	.	G	A	.	.	MAF_USDA=1.765
NC_035088.1	9213017	.	A	C	.	.	MAF_USDA=1.765
NC_035088.1	9213114	.	G	T	.	.	MAF_USDA=10.417
NC_035088.1	9213117	.	A	C	.	.	MAF_USDA=10.417
NC_035088.1	9213121	.	A	T	.	.	MAF_USDA=10.417
NC_035088.1	9213125	.	G	T	.	.	MAF_USDA=10.417
NC_035088.1	9213129	.	A	C	.	.	MAF_USDA=10.417
NC_035088.1	9213541	.	T	C	.	.	MAF_INRAE=22.152;MAF_USDA=1.639
NC_035088.1	9213752	.	C	A	.	.	MAF_INRAE=6.962;MAF_USDA=9.412
NC_035088.1	9213757	.	A	G	.	.	MAF_INRAE=6.962;MAF_USDA=9.412
NC_035088.1	9213758	.	A	C	.	.	MAF_INRAE=4.167;MAF_USDA=9.412
NC_035088.1	9213764	.	G	A	.	.	MAF_INRAE=6.962;MAF_USDA=9.412
NC_035088.1	9213808	.	A	G	.	.	MAF_INRAE=5.263;MAF_USDA=2.459
NC_035088.1	9213973	.	C	A	.	.	MAF_INRAE=5.263;MAF_USDA=2.459
NC_035088.1	9214065	.	T	C	.	.	MAF_INRAE=5.696;MAF_USDA=34.706
NC_035088.1	9214115	.	G	A	.	.	MAF_INRAE=35.443;MAF_USDA=11.176
NC_035088.1	9214182	.	C	T	.	.	MAF_USDA=1.765
NC_035088.1	9214214	.	C	T	.	.	MAF_INRAE=6.962;MAF_USDA=10.0
NC_035088.1	9214215	.	G	A	.	.	MAF_INRAE=8.861;MAF_USDA=2.459
NC_035088.1	9214253	.	G	C	.	.	MAF_INRAE=7.595;MAF_USDA=3.279
NC_035088.1	9214284	.	T	C	.	.	MAF_INRAE=34.81;MAF_USDA=10.588
NC_035088.1	9214333	.	C	G	.	.	MAF_INRAE=17.089;MAF_USDA=6.25
NC_035088.1	9214373	.	G	A	.	.	MAF_INRAE=17.722;MAF_USDA=6.25
NC_035088.1	9214413	.	G	T	.	.	MAF_USDA=1.639
NC_035088.1	9214454	.	G	A,T	.	.	MAF_INRAE=3.165;MAF_USDA=2.353
NC_035088.1	9214468	.	T	G	.	.	MAF_USDA=3.279
NC_035088.1	9215820	.	G	A	.	.	MAF_USDA=8.333
NC_035088.1	9215838	.	C	T	.	.	MAF_USDA=35.119
NC_035088.1	9215881	.	C	T	.	.	MAF_INRAE=10.526;MAF_USDA=12.941
NC_035088.1	9215911	.	C	A	.	.	MAF_INRAE=9.167;MAF_USDA=16.471
NC_035088.1	9215914	.	G	A	.	.	MAF_INRAE=9.167;MAF_USDA=16.471
NC_035088.1	9215956	.	G	T	.	.	MAF_USDA=17.059
NC_035088.1	9215958	.	C	T	.	.	MAF_INRAE=37.342;MAF_USDA=10.588
NC_035088.1	9216011	.	G	T	.	.	MAF_USDA=1.639
NC_035088.1	9216021	.	A	G	.	.	MAF_USDA=18.824
NC_035088.1	9216050	.	C	A	.	.	MAF_USDA=4.098
NC_035088.1	9216096	.	A	T	.	.	MAF_USDA=8.333
NC_035088.1	9216233	.	T	C	.	.	MAF_INRAE=22.152;MAF_USDA=1.639
NC_035088.1	9216392	.	A	C	.	.	MAF_USDA=1.765
NC_035088.1	9216401	.	C	A	.	.	MAF_INRAE=36.709;MAF_USDA=11.176
NC_035088.1	9216402	.	G	T	.	.	MAF_INRAE=15.823;MAF_USDA=37.059
NC_035088.1	9216433	.	C	T	.	.	MAF_INRAE=10.0;MAF_USDA=15.882
NC_035088.1	9216470	.	A	C	.	.	MAF_INRAE=20.886;MAF_USDA=21.176
NC_035088.1	9216524	.	G	A	.	.	MAF_USDA=2.459
NC_035088.1	9216526	.	C	G	.	.	MAF_INRAE=5.833
NC_035088.1	9216570	.	T	C	.	.	MAF_INRAE=10.0;MAF_USDA=11.765
NC_035088.1	9216589	.	G	T	.	.	MAF_INRAE=8.228;MAF_USDA=15.882
NC_035088.1	9216590	.	G	C	.	.	MAF_USDA=5.738
NC_035088.1	9216666	.	T	C	.	.	MAF_INRAE=8.228
NC_035088.1	9216750	.	A	G	.	.	MAF_INRAE=44.937
NC_035088.1	9216794	.	A	C	.	.	MAF_USDA=5.738
NC_035088.1	9216811	.	C	T	.	.	MAF_USDA=12.353
NC_035088.1	9216833	.	C	A	.	.	MAF_USDA=8.235
NC_035088.1	9216855	.	T	G	.	.	MAF_USDA=1.639
NC_035088.1	9216875	.	C	T	.	.	MAF_INRAE=10.833;MAF_USDA=14.118
NC_035088.1	9216953	.	A	C	.	.	MAF_INRAE=10.0;MAF_USDA=11.765
NC_035088.1	9216966	.	T	A	.	.	MAF_USDA=1.639
NC_035088.1	9216980	.	G	A	.	.	MAF_INRAE=10.833;MAF_USDA=11.765
NC_035088.1	9216986	.	T	C	.	.	MAF_INRAE=17.722;MAF_USDA=2.353
NC_035088.1	9217111	.	T	C	.	.	MAF_USDA=4.918
NC_035088.1	9217134	.	G	T	.	.	MAF_INRAE=10.833;MAF_USDA=11.765
NC_035088.1	9217166	.	C	T	.	.	MAF_INRAE=10.833;MAF_USDA=11.765
NC_035088.1	9217196	.	G	T	.	.	MAF_INRAE=11.667;MAF_USDA=24.706
NC_035088.1	9217199	.	A	C	.	.	MAF_INRAE=10.833;MAF_USDA=12.353
NC_035088.1	9217284	.	A	C	.	.	MAF_USDA=2.941
NC_035088.1	9217293	.	A	T	.	.	MAF_USDA=3.279
NC_035088.1	9217301	.	C	A	.	.	MAF_INRAE=10.833;MAF_USDA=11.765
NC_035088.1	9217310	.	G	T	.	.	MAF_USDA=2.459
NC_035088.1	9217405	.	T	G	.	.	MAF_INRAE=42.405;MAF_USDA=37.059
NC_035088.1	9217436	.	T	C	.	.	MAF_USDA=14.118
NC_035088.1	9217452	.	C	A	.	.	MAF_INRAE=7.595
NC_035088.1	9217581	.	T	A	.	.	MAF_INRAE=24.167;MAF_USDA=9.836
NC_035088.1	9217700	.	T	G	.	.	MAF_INRAE=4.167;MAF_USDA=4.118
NC_035088.1	9217745	.	T	G	.	.	MAF_USDA=1.639
NC_035088.1	9217781	.	G	T	.	.	MAF_USDA=2.459
NC_035088.1	9217788	.	G	C	.	.	MAF_INRAE=45.833;MAF_USDA=25.0
NC_035088.1	9217832	.	A	C	.	.	MAF_INRAE=7.5
NC_035088.1	9217845	.	T	A	.	.	MAF_USDA=2.459
NC_035088.1	9217847	.	A	C	.	.	MAF_INRAE=8.333
NC_035088.1	9217851	.	T	G	.	.	MAF_USDA=1.639
NC_035088.1	9217854	.	C	A	.	.	MAF_INRAE=1.667
NC_035088.1	9217927	.	C	A	.	.	MAF_INRAE=32.278;MAF_USDA=8.824
NC_035088.1	9217939	.	T	A	.	.	MAF_INRAE=32.278;MAF_USDA=8.824
NC_035088.1	9217972	.	G	A	.	.	MAF_INRAE=9.167
NC_035088.1	9217994	.	C	T	.	.	MAF_INRAE=10.833;MAF_USDA=9.412
NC_035088.1	9218031	.	T	A	.	.	MAF_INRAE=10.833;MAF_USDA=10.0
NC_035088.1	9218097	.	C	G	.	.	MAF_INRAE=8.228;MAF_USDA=2.353
NC_035088.1	9218116	.	T	A	.	.	MAF_USDA=5.738
NC_035088.1	9218129	.	G	T	.	.	MAF_USDA=5.882
NC_035088.1	9218144	.	C	T	.	.	MAF_INRAE=17.089;MAF_USDA=18.235
NC_035088.1	9218174	.	A	G	.	.	MAF_USDA=6.557
NC_035088.1	9218192	.	C	T	.	.	MAF_INRAE=36.709
NC_035088.1	9218225	.	C	G	.	.	MAF_USDA=2.459
NC_035088.1	9218228	.	G	T	.	.	MAF_USDA=2.941
NC_035088.1	9218234	.	T	G	.	.	MAF_USDA=1.639
NC_035088.1	9218236	.	T	G	.	.	MAF_INRAE=17.089
NC_035088.1	9218301	.	A	C	.	.	MAF_INRAE=39.474;MAF_USDA=20.833
NC_035088.1	9218340	.	C	T	.	.	MAF_INRAE=10.526;MAF_USDA=12.048
NC_035088.1	9218348	.	G	C	.	.	MAF_INRAE=10.526;MAF_USDA=11.864
NC_035088.1	9218503	.	G	A	.	.	MAF_INRAE=1.667;MAF_USDA=2.941
NC_035088.1	9218529	.	C	A	.	.	MAF_INRAE=13.333;MAF_USDA=10.0
NC_035088.1	9218552	.	C	G	.	.	MAF_INRAE=10.526;MAF_USDA=6.25
NC_035088.1	9218671	.	A	G	.	.	MAF_USDA=2.5
NC_035088.1	9218683	.	T	C	.	.	MAF_USDA=1.667
NC_035088.1	9218713	.	T	G	.	.	MAF_USDA=8.929
NC_035088.1	9218726	.	A	G	.	.	MAF_INRAE=10.526
NC_035088.1	9218738	.	T	C	.	.	MAF_USDA=7.377
NC_035088.1	9218752	.	A	T	.	.	MAF_INRAE=15.789;MAF_USDA=9.412
NC_035088.1	9218766	.	C	T	.	.	MAF_USDA=8.235
NC_035088.1	9218768	.	C	G	.	.	MAF_USDA=8.824
NC_035088.1	9218777	.	T	G	.	.	MAF_USDA=8.824
NC_035088.1	9218812	.	C	A	.	.	MAF_INRAE=8.333;MAF_USDA=10.417
NC_035088.1	9218824	.	A	G	.	.	MAF_INRAE=4.167;MAF_USDA=6.25
NC_035088.1	9218866	.	C	A	.	.	MAF_INRAE=5.833
NC_035088.1	9218882	.	G	T	.	.	MAF_INRAE=9.167;MAF_USDA=9.639
NC_035088.1	9218932	.	A	T	.	.	MAF_USDA=2.542
NC_035088.1	9218954	.	A	C	.	.	MAF_INRAE=10.0;MAF_USDA=10.588
NC_035088.1	9218969	.	C	T	.	.	MAF_INRAE=6.962;MAF_USDA=9.412
NC_035088.1	9219016	.	C	T	.	.	MAF_INRAE=10.0;MAF_USDA=10.588
NC_035088.1	9219115	.	T	A	.	.	MAF_INRAE=10.833;MAF_USDA=12.5
NC_035088.1	9219145	.	G	T	.	.	MAF_INRAE=10.833;MAF_USDA=12.941
NC_035088.1	9219224	.	T	C	.	.	MAF_USDA=3.279
NC_035088.1	9219266	.	C	T	.	.	MAF_USDA=3.279
NC_035088.1	9219269	.	T	A	.	.	MAF_USDA=1.639
NC_035088.1	9219275	.	T	G	.	.	MAF_USDA=3.279
NC_035088.1	9219339	.	C	A	.	.	MAF_USDA=4.098
NC_035088.1	9219370	.	A	G	.	.	MAF_INRAE=7.595;MAF_USDA=3.333
NC_035088.1	9219377	.	G	T	.	.	MAF_INRAE=14.557;MAF_USDA=12.5
NC_035088.1	9219847	.	C	A	.	.	MAF_INRAE=5.263;MAF_USDA=2.459
NC_035088.1	9219967	.	T	G	.	.	MAF_USDA=2.941
NC_035088.1	9220022	.	A	T	.	.	MAF_INRAE=36.076;MAF_USDA=10.0
NC_035088.1	9220169	.	G	A	.	.	MAF_USDA=2.941
NC_035088.1	9220305	.	A	C	.	.	MAF_USDA=6.25
NC_035088.1	9220418	.	C	A	.	.	MAF_USDA=1.639
NC_035088.1	9220572	.	C	T	.	.	MAF_INRAE=44.304;MAF_USDA=11.176
NC_035088.1	9220586	.	G	T	.	.	MAF_USDA=3.279
NC_035088.1	9220606	.	T	A	.	.	MAF_USDA=2.083
NC_035088.1	9220608	.	A	C	.	.	MAF_INRAE=47.468;MAF_USDA=41.176
NC_035088.1	9220609	.	A	T	.	.	MAF_INRAE=3.165;MAF_USDA=2.083
NC_035088.1	9220610	.	T	A	.	.	MAF_USDA=4.918
NC_035088.1	9220644	.	G	C	.	.	MAF_USDA=3.279
NC_035088.1	9220839	.	G	A	.	.	MAF_USDA=1.639
NC_035088.1	9220902	.	A	C	.	.	MAF_INRAE=39.241;MAF_USDA=43.529
NC_035088.1	9220978	.	A	G	.	.	MAF_INRAE=7.595;MAF_USDA=6.557
NC_035088.1	9221035	.	C	T	.	.	MAF_INRAE=5.263;MAF_USDA=2.459
NC_035088.1	9221041	.	A	C	.	.	MAF_INRAE=36.076;MAF_USDA=42.941
NC_035088.1	9221140	.	C	G	.	.	MAF_INRAE=47.5
NC_035088.1	9221177	.	T	C	.	.	MAF_INRAE=10.833;MAF_USDA=9.412
NC_035088.1	9221252	.	G	T	.	.	MAF_INRAE=3.165;MAF_USDA=7.059
NC_035088.1	9221294	.	C	G	.	.	MAF_INRAE=41.772;MAF_USDA=34.118
NC_035088.1	9221304	.	C	T	.	.	MAF_USDA=2.083
NC_035088.1	9221372	.	A	G	.	.	MAF_INRAE=20.886;MAF_USDA=10.588
NC_035088.1	9221401	.	G	A	.	.	MAF_USDA=7.377
NC_035088.1	9221421	.	G	T	.	.	MAF_INRAE=2.5;MAF_USDA=1.639
NC_035088.1	9221512	.	C	A	.	.	MAF_USDA=2.941
NC_035088.1	9221555	.	T	C	.	.	MAF_USDA=35.882
NC_035088.1	9221580	.	C	T	.	.	MAF_USDA=8.333
NC_035088.1	9221586	.	A	G	.	.	MAF_USDA=3.279
NC_035088.1	9221588	.	G	A	.	.	MAF_USDA=4.706
NC_035088.1	9221613	.	G	A	.	.	MAF_USDA=12.5
NC_035088.1	9221662	.	C	T	.	.	MAF_INRAE=3.165;MAF_USDA=2.941
NC_035088.1	9221672	.	C	T	.	.	MAF_USDA=1.639
NC_035088.1	9221705	.	G	C	.	.	MAF_USDA=1.639
NC_035088.1	9221791	.	A	G	.	.	MAF_INRAE=26.316;MAF_USDA=5.738
NC_035088.1	9221834	.	T	G	.	.	MAF_INRAE=33.333
NC_035088.1	9221918	.	A	G	.	.	MAF_INRAE=14.557;MAF_USDA=26.471
NC_035088.1	9221930	.	T	G	.	.	MAF_USDA=2.5
NC_035088.1	9222080	.	C	A	.	.	MAF_USDA=1.639
NC_035088.1	9222085	.	C	G	.	.	MAF_INRAE=30.38;MAF_USDA=43.529
NC_035088.1	9222086	.	T	A	.	.	MAF_INRAE=3.333;MAF_USDA=6.471
NC_035088.1	9222130	.	T	A	.	.	MAF_INRAE=11.392;MAF_USDA=5.882
NC_035088.1	9222140	.	A	C	.	.	MAF_USDA=1.639
NC_035088.1	9222421	.	A	G	.	.	MAF_INRAE=13.291;MAF_USDA=26.471
NC_035088.1	9222568	.	A	G	.	.	MAF_USDA=1.639
NC_035088.1	9222601	.	C	A	.	.	MAF_USDA=10.417
NC_035088.1	9222612	.	C	T	.	.	MAF_INRAE=10.833;MAF_USDA=10.0
NC_035088.1	9222617	.	G	C	.	.	MAF_INRAE=44.937;MAF_USDA=6.25
NC_035088.1	9222655	.	G	T	.	.	MAF_INRAE=13.291;MAF_USDA=25.882
NC_035088.1	9222723	.	C	T	.	.	MAF_INRAE=5.063;MAF_USDA=10.588
NC_035088.1	9222735	.	G	T	.	.	MAF_INRAE=25.316;MAF_USDA=31.765
NC_035088.1	9222768	.	G	A	.	.	MAF_USDA=1.639
NC_035088.1	9222771	.	C	A	.	.	MAF_INRAE=36.076;MAF_USDA=10.588
NC_035088.1	9222836	.	C	T	.	.	MAF_INRAE=11.392;MAF_USDA=6.25
NC_035088.1	9222914	.	A	C	.	.	MAF_USDA=2.459
NC_035088.1	9222962	.	T	C	.	.	MAF_INRAE=3.797;MAF_USDA=2.353
NC_035088.1	9223057	.	C	G	.	.	MAF_INRAE=11.392;MAF_USDA=6.471
NC_035088.1	9223078	.	A	G	.	.	MAF_INRAE=11.392;MAF_USDA=6.471
NC_035088.1	9223112	.	A	G	.	.	MAF_INRAE=14.557;MAF_USDA=31.176
NC_035088.1	9223154	.	G	C	.	.	MAF_INRAE=10.833;MAF_USDA=11.176
NC_035088.1	9223162	.	G	A	.	.	MAF_USDA=1.639
NC_035088.1	9223185	.	GTTTTTTTTA	GTTTTTTTTG	.	.	MAF_USDA=6.25
NC_035088.1	9223199	.	A	T	.	.	MAF_INRAE=7.595
NC_035088.1	9223202	.	C	A	.	.	MAF_INRAE=49.367;MAF_USDA=23.529
NC_035088.1	9223223	.	A	C	.	.	MAF_INRAE=12.658;MAF_USDA=25.294
NC_035088.1	9223306	.	A	G	.	.	MAF_INRAE=17.722;MAF_USDA=2.353
NC_035088.1	9223359	.	G	T	.	.	MAF_INRAE=37.975;MAF_USDA=39.412
NC_035088.1	9223372	.	G	T	.	.	MAF_INRAE=30.38;MAF_USDA=42.941
NC_035088.1	9223424	.	A	C	.	.	MAF_USDA=1.639
NC_035088.1	9223429	.	A	C	.	.	MAF_USDA=1.639
NC_035088.1	9223450	.	T	C	.	.	MAF_USDA=1.639
NC_035088.1	9223451	.	G	A	.	.	MAF_USDA=1.639
NC_035088.1	9223455	.	A	T	.	.	MAF_USDA=1.639
NC_035088.1	9223542	.	G	A	.	.	MAF_USDA=2.459
NC_035088.1	9223691	.	A	G	.	.	MAF_INRAE=11.392;MAF_USDA=5.294
NC_035088.1	9223734	.	G	T	.	.	MAF_INRAE=44.937;MAF_USDA=11.176
NC_035088.1	9223762	.	C	T	.	.	MAF_INRAE=30.38;MAF_USDA=42.941
NC_035088.1	9223862	.	A	C	.	.	MAF_USDA=10.417
NC_035088.1	9223863	.	C	T	.	.	MAF_INRAE=3.165;MAF_USDA=18.235
NC_035088.1	9223979	.	C	T	.	.	MAF_USDA=1.639
NC_035088.1	9224157	.	T	G	.	.	MAF_USDA=2.459
NC_035088.1	9224316	.	T	C	.	.	MAF_INRAE=10.759;MAF_USDA=5.882
NC_035088.1	9224377	.	C	A	.	.	MAF_USDA=2.976
NC_035088.1	9224476	.	C	A	.	.	MAF_USDA=1.639
NC_035088.1	9224503	.	C	G	.	.	MAF_INRAE=4.43
NC_035088.1	9224595	.	C	A	.	.	MAF_USDA=1.639
NC_035088.1	9224615	.	T	A	.	.	MAF_USDA=1.639
NC_035088.1	9224624	.	G	A	.	.	MAF_INRAE=5.263;MAF_USDA=5.882
NC_035088.1	9224631	.	T	G	.	.	MAF_USDA=16.667
NC_035088.1	9224634	.	G	A	.	.	MAF_USDA=3.279
NC_035088.1	9224662	.	C	G	.	.	MAF_USDA=1.639
NC_035088.1	9224663	.	C	T	.	.	MAF_INRAE=33.333;MAF_USDA=25.0
NC_035088.1	9224664	.	G	A	.	.	MAF_INRAE=4.43
NC_035088.1	9224711	.	C	T	.	.	MAF_INRAE=1.667
NC_035088.1	9224725	.	G	T	.	.	MAF_INRAE=3.333;MAF_USDA=4.167
NC_035088.1	9224741	.	A	G	.	.	MAF_INRAE=3.333;MAF_USDA=8.333
NC_035088.1	9224757	.	T	G	.	.	MAF_INRAE=3.165
NC_035088.1	9224877	.	G	T	.	.	MAF_INRAE=10.127;MAF_USDA=39.412
NC_035088.1	9225000	.	G	T	.	.	MAF_INRAE=10.833;MAF_USDA=11.176
NC_035088.1	9225042	.	T	A	.	.	MAF_INRAE=29.747;MAF_USDA=41.176
NC_035088.1	9225171	.	C	A	.	.	MAF_USDA=2.459
NC_035088.1	9225225	.	A	T	.	.	MAF_USDA=2.459
NC_035088.1	9225227	.	G	T	.	.	MAF_INRAE=24.684;MAF_USDA=35.294
NC_035088.1	9225276	.	C	A	.	.	MAF_INRAE=1.667
NC_035088.1	9225287	.	T	G	.	.	MAF_USDA=4.167
NC_035088.1	9225324	.	C	T	.	.	MAF_INRAE=25.316;MAF_USDA=28.824
NC_035088.1	9225384	.	T	G	.	.	MAF_INRAE=1.667
NC_035088.1	9225413	.	C	T	.	.	MAF_INRAE=2.5;MAF_USDA=3.529
NC_035088.1	9225418	.	T	G	.	.	MAF_INRAE=10.833;MAF_USDA=12.941
NC_035088.1	9225447	.	A	C	.	.	MAF_USDA=1.639
NC_035088.1	9225448	.	A	T	.	.	MAF_USDA=2.459
NC_035088.1	9225619	.	C	T	.	.	MAF_USDA=2.459
NC_035088.1	9225629	.	G	T	.	.	MAF_INRAE=4.43
NC_035088.1	9225668	.	T	C	.	.	MAF_INRAE=25.0
NC_035088.1	9225670	.	C	G	.	.	MAF_INRAE=25.0
NC_035088.1	9225672	.	T	G	.	.	MAF_INRAE=21.667
NC_035088.1	9225685	.	A	G	.	.	MAF_INRAE=5.833
NC_035088.1	9225707	.	T	A	.	.	MAF_INRAE=20.833
NC_035088.1	9225739	.	G	A	.	.	MAF_INRAE=18.333
NC_035088.1	9225755	.	T	G	.	.	MAF_USDA=2.459
NC_035088.1	9225805	.	T	G	.	.	MAF_INRAE=29.747;MAF_USDA=33.529
NC_035088.1	9225813	.	A	C	.	.	MAF_USDA=1.639
NC_035088.1	9225948	.	T	G	.	.	MAF_USDA=1.639
NC_035088.1	9225992	.	C	T	.	.	MAF_USDA=2.459
NC_035088.1	9225998	.	C	G	.	.	MAF_USDA=2.459
NC_035088.1	9226018	.	T	G	.	.	MAF_USDA=2.083
NC_035088.1	9226137	.	T	G	.	.	MAF_INRAE=8.861
NC_035088.1	9226144	.	G	T	.	.	MAF_INRAE=10.833;MAF_USDA=12.941
NC_035088.1	9226146	.	C	T	.	.	MAF_INRAE=19.62;MAF_USDA=1.639
NC_035088.1	9226154	.	T	C	.	.	MAF_INRAE=32.278;MAF_USDA=44.118
NC_035088.1	9226172	.	C	T	.	.	MAF_INRAE=10.833;MAF_USDA=12.941
NC_035088.1	9226175	.	A	G	.	.	MAF_INRAE=10.833;MAF_USDA=13.529
NC_035088.1	9226211	.	G	A	.	.	MAF_USDA=5.738
NC_035088.1	9226233	.	C	T	.	.	MAF_USDA=2.459
NC_035088.1	9226278	.	G	T	.	.	MAF_INRAE=16.456;MAF_USDA=17.647
NC_035088.1	9226385	.	A	C	.	.	MAF_INRAE=4.43;MAF_USDA=4.118
NC_035088.1	9226417	.	T	C	.	.	MAF_USDA=4.118
NC_035088.1	9226418	.	G	T	.	.	MAF_USDA=2.353
NC_035088.1	9226423	.	C	A	.	.	MAF_USDA=1.639
NC_035088.1	9226444	.	T	C	.	.	MAF_INRAE=33.544;MAF_USDA=32.353
NC_035088.1	9226529	.	C	G	.	.	MAF_INRAE=10.833;MAF_USDA=11.765
NC_035088.1	9226539	.	A	G	.	.	MAF_INRAE=27.215;MAF_USDA=15.882
NC_035088.1	9226547	.	A	G	.	.	MAF_INRAE=43.671
NC_035088.1	9226565	.	G	T	.	.	MAF_USDA=2.083
NC_035088.1	9226625	.	G	A	.	.	MAF_INRAE=34.81;MAF_USDA=10.0
NC_035088.1	9226636	.	C	A	.	.	MAF_USDA=6.25
NC_035088.1	9226689	.	C	A	.	.	MAF_INRAE=43.038;MAF_USDA=24.706
NC_035088.1	9226720	.	A	G	.	.	MAF_INRAE=17.089;MAF_USDA=6.471
NC_035088.1	9226724	.	A	G	.	.	MAF_INRAE=3.165;MAF_USDA=21.765
NC_035088.1	9226829	.	A	C	.	.	MAF_USDA=6.25
NC_035088.1	9227365	.	G	A	.	.	MAF_USDA=16.667
NC_035088.1	9227396	.	C	T	.	.	MAF_USDA=22.951
NC_035088.1	9227443	.	G	A	.	.	MAF_INRAE=5.263
NC_035088.1	9227520	.	C	T	.	.	MAF_USDA=11.176
NC_035088.1	9227660	.	C	A	.	.	MAF_USDA=2.459
NC_035088.1	9227699	.	A	G	.	.	MAF_INRAE=41.139;MAF_USDA=50.0
NC_035088.1	9227702	.	C	T	.	.	MAF_INRAE=46.667;MAF_USDA=39.412
NC_035088.1	9227768	.	C	G	.	.	MAF_INRAE=8.228;MAF_USDA=8.235
NC_035088.1	9227770	.	G	A	.	.	MAF_INRAE=2.5;MAF_USDA=8.824
NC_035088.1	9227771	.	C	T	.	.	MAF_INRAE=2.5;MAF_USDA=8.824
NC_035088.1	9227777	.	A	T	.	.	MAF_INRAE=25.949;MAF_USDA=20.588
NC_035088.1	9227781	.	C	A	.	.	MAF_INRAE=8.333;MAF_USDA=6.471
NC_035088.1	9227800	.	G	T	.	.	MAF_INRAE=47.368;MAF_USDA=42.941
NC_035088.1	9227809	.	G	C	.	.	MAF_INRAE=10.526;MAF_USDA=2.353
NC_035088.1	9227840	.	T	G	.	.	MAF_INRAE=37.342;MAF_USDA=12.5
NC_035088.1	9227887	.	C	T	.	.	MAF_INRAE=22.152;MAF_USDA=1.667
NC_035088.1	9227890	.	G	C	.	.	MAF_INRAE=24.167;MAF_USDA=1.639
NC_035088.1	9227894	.	A	T	.	.	MAF_INRAE=24.167;MAF_USDA=1.639
NC_035088.1	9227942	.	C	T	.	.	MAF_INRAE=40.506;MAF_USDA=25.882
NC_035088.1	9227955	.	C	A	.	.	MAF_USDA=5.294
NC_035088.1	9227982	.	C	T	.	.	MAF_USDA=3.279
NC_035088.1	9228062	.	T	C	.	.	MAF_INRAE=43.671;MAF_USDA=41.765
NC_035088.1	9228114	.	G	A	.	.	MAF_USDA=4.118
NC_035088.1	9228160	.	G	T	.	.	MAF_INRAE=8.228;MAF_USDA=9.412
NC_035088.1	9228176	.	G	A	.	.	MAF_INRAE=33.544;MAF_USDA=42.941
NC_035088.1	9228214	.	G	A	.	.	MAF_USDA=4.706
NC_035088.1	9228267	.	G	A	.	.	MAF_USDA=2.459
NC_035088.1	9228307	.	A	G	.	.	MAF_INRAE=8.228;MAF_USDA=8.824
NC_035088.1	9228321	.	G	T	.	.	MAF_USDA=1.639
NC_035088.1	9228367	.	A	T	.	.	MAF_INRAE=15.823;MAF_USDA=36.471
NC_035088.1	9228452	.	T	C	.	.	MAF_INRAE=29.114;MAF_USDA=42.262
NC_035088.1	9228484	.	C	A	.	.	MAF_INRAE=48.734;MAF_USDA=26.786
NC_035088.1	9228571	.	C	A	.	.	MAF_USDA=1.667
NC_035088.1	9228657	.	T	G	.	.	MAF_USDA=16.071
NC_035088.1	9228689	.	T	A	.	.	MAF_USDA=5.294
NC_035088.1	9228690	.	G	T	.	.	MAF_USDA=1.639
NC_035088.1	9228768	.	G	T	.	.	MAF_USDA=5.357
NC_035088.1	9228794	.	A	C	.	.	MAF_INRAE=9.494
NC_035088.1	9228953	.	T	G	.	.	MAF_INRAE=8.228;MAF_USDA=8.235
NC_035088.1	9228961	.	G	C	.	.	MAF_USDA=2.353
NC_035088.1	9228974	.	T	C	.	.	MAF_USDA=7.059
NC_035088.1	9229021	.	G	T	.	.	MAF_USDA=1.765
NC_035088.1	9229031	.	A	C	.	.	MAF_INRAE=36.709;MAF_USDA=11.765
NC_035088.1	9229045	.	C	A	.	.	MAF_INRAE=46.835;MAF_USDA=17.647
NC_035088.1	9229073	.	C	A	.	.	MAF_INRAE=10.526
NC_035088.1	9229096	.	G	A	.	.	MAF_INRAE=15.789;MAF_USDA=1.667
NC_035088.1	9229097	.	T	G	.	.	MAF_INRAE=5.833;MAF_USDA=21.429
NC_035088.1	9229099	.	A	G	.	.	MAF_INRAE=2.5;MAF_USDA=22.941
NC_035088.1	9229108	.	G	T	.	.	MAF_INRAE=9.494;MAF_USDA=20.588
NC_035088.1	9229166	.	A	G	.	.	MAF_INRAE=3.165;MAF_USDA=22.941
NC_035088.1	9229171	.	A	C	.	.	MAF_INRAE=3.165;MAF_USDA=22.941
NC_035088.1	9229173	.	T	G	.	.	MAF_INRAE=36.709;MAF_USDA=10.588
NC_035088.1	9229204	.	G	A	.	.	MAF_USDA=2.459
NC_035088.1	9229216	.	C	A	.	.	MAF_INRAE=25.316;MAF_USDA=27.059
NC_035088.1	9229227	.	G	T	.	.	MAF_INRAE=8.333;MAF_USDA=6.548
NC_035088.1	9229238	.	C	G	.	.	MAF_USDA=2.083
NC_035088.1	9229332	.	T	G	.	.	MAF_INRAE=47.468;MAF_USDA=43.529
NC_035088.1	9229333	.	A	T	.	.	MAF_INRAE=47.5;MAF_USDA=43.529
NC_035088.1	9229364	.	A	G	.	.	MAF_INRAE=49.367;MAF_USDA=31.176
NC_035088.1	9229366	.	C	T	.	.	MAF_USDA=5.882
NC_035088.1	9229413	.	C	A	.	.	MAF_INRAE=37.342;MAF_USDA=10.588
NC_035088.1	9229417	.	G	A	.	.	MAF_USDA=2.459
NC_035088.1	9229420	.	A	G	.	.	MAF_USDA=5.882
NC_035088.1	9229435	.	C	A	.	.	MAF_INRAE=37.342;MAF_USDA=10.588
NC_035088.1	9229452	.	C	T	.	.	MAF_INRAE=7.5;MAF_USDA=6.471
NC_035088.1	9229463	.	A	G	.	.	MAF_USDA=7.647
NC_035088.1	9229495	.	T	C	.	.	MAF_USDA=6.471
NC_035088.1	9229536	.	A	G	.	.	MAF_USDA=2.459
NC_035088.1	9229548	.	T	A	.	.	MAF_INRAE=29.114;MAF_USDA=42.353
NC_035088.1	9229559	.	A	G	.	.	MAF_INRAE=25.316;MAF_USDA=36.471
NC_035088.1	9229578	.	G	A	.	.	MAF_USDA=1.765
NC_035088.1	9229594	.	G	A	.	.	MAF_USDA=1.639
NC_035088.1	9229647	.	A	C	.	.	MAF_INRAE=8.333;MAF_USDA=5.294
NC_035088.1	9229811	.	G	A	.	.	MAF_INRAE=3.797;MAF_USDA=4.098
NC_035088.1	9229832	.	C	T	.	.	MAF_INRAE=18.987;MAF_USDA=36.471
NC_035088.1	9229836	.	G	A	.	.	MAF_INRAE=1.667;MAF_USDA=1.639
NC_035088.1	9229846	.	T	G	.	.	MAF_INRAE=18.987;MAF_USDA=37.059
NC_035088.1	9229855	.	T	G	.	.	MAF_INRAE=3.165;MAF_USDA=21.765
NC_035088.1	9229861	.	T	C	.	.	MAF_USDA=5.882
NC_035088.1	9229929	.	C	T	.	.	MAF_INRAE=37.342;MAF_USDA=10.588
NC_035088.1	9230002	.	A	G	.	.	MAF_INRAE=18.987;MAF_USDA=6.25
NC_035088.1	9230014	.	A	C	.	.	MAF_USDA=2.459
NC_035088.1	9230079	.	G	A	.	.	MAF_INRAE=8.333;MAF_USDA=5.882
NC_035088.1	9230103	.	C	T	.	.	MAF_INRAE=36.709;MAF_USDA=31.176
NC_035088.1	9230155	.	T	C	.	.	MAF_USDA=5.882
NC_035088.1	9230169	.	A	G	.	.	MAF_INRAE=9.494
NC_035088.1	9230207	.	G	T	.	.	MAF_INRAE=37.342;MAF_USDA=10.0
NC_035088.1	9230256	.	T	G	.	.	MAF_USDA=3.571
NC_035088.1	9230272	.	A	C	.	.	MAF_INRAE=8.333;MAF_USDA=5.952
NC_035088.1	9230275	.	C	A	.	.	MAF_USDA=1.667
NC_035088.1	9230297	.	C	T	.	.	MAF_USDA=3.333
NC_035088.1	9230310	.	T	C	.	.	MAF_USDA=1.639
NC_035088.1	9230323	.	G	A	.	.	MAF_USDA=1.639
NC_035088.1	9230329	.	G	A	.	.	MAF_USDA=4.167
NC_035088.1	9230331	.	C	T	.	.	MAF_USDA=4.167
NC_035088.1	9230364	.	T	A	.	.	MAF_USDA=12.295
NC_035088.1	9230402	.	A	G	.	.	MAF_INRAE=16.456;MAF_USDA=38.824
NC_035088.1	9230413	.	T	C	.	.	MAF_INRAE=14.557;MAF_USDA=30.357
NC_035088.1	9230429	.	G	A	.	.	MAF_USDA=2.5
NC_035088.1	9230434	.	G	A	.	.	MAF_USDA=2.083
NC_035088.1	9230439	.	T	C	.	.	MAF_INRAE=9.494
NC_035088.1	9230447	.	C	T	.	.	MAF_INRAE=18.987;MAF_USDA=2.353
NC_035088.1	9230568	.	G	A	.	.	MAF_INRAE=7.5
NC_035088.1	9230616	.	T	C	.	.	MAF_INRAE=5.833
NC_035088.1	9230644	.	G	A	.	.	MAF_USDA=3.279
NC_035088.1	9230703	.	C	A	.	.	MAF_INRAE=30.833;MAF_USDA=38.69
NC_035088.1	9230737	.	G	A	.	.	MAF_USDA=4.118
NC_035088.1	9230784	.	T	C	.	.	MAF_INRAE=11.392;MAF_USDA=3.279
NC_035088.1	9230835	.	T	A	.	.	MAF_INRAE=37.342;MAF_USDA=11.176
NC_035088.1	9230849	.	T	C	.	.	MAF_INRAE=44.304;MAF_USDA=42.353
NC_035088.1	9230885	.	G	T	.	.	MAF_INRAE=6.962;MAF_USDA=12.353
NC_035088.1	9232416	.	A	T	.	.	MAF_USDA=14.583
NC_035088.1	9232442	.	C	T	.	.	MAF_INRAE=10.759;MAF_USDA=1.639
NC_035088.1	9232447	.	G	C	.	.	MAF_INRAE=7.595;MAF_USDA=16.471
NC_035088.1	9232453	.	G	A	.	.	MAF_USDA=2.459
NC_035088.1	9232502	.	G	C	.	.	MAF_INRAE=43.038;MAF_USDA=36.31
NC_035088.1	9232517	.	G	C	.	.	MAF_INRAE=10.526;MAF_USDA=11.905
NC_035088.1	9232525	.	G	A	.	.	MAF_INRAE=15.789;MAF_USDA=2.5
NC_035088.1	9232537	.	T	A	.	.	MAF_INRAE=15.789;MAF_USDA=2.459
NC_035088.1	9232584	.	C	T	.	.	MAF_USDA=2.459
NC_035088.1	9232587	.	C	A	.	.	MAF_INRAE=3.797;MAF_USDA=12.353
NC_035088.1	9232649	.	G	A	.	.	MAF_INRAE=48.734;MAF_USDA=37.059
NC_035088.1	9232666	.	G	T	.	.	MAF_INRAE=22.5;MAF_USDA=4.918
NC_035088.1	9232691	.	A	G	.	.	MAF_USDA=19.412
NC_035088.1	9232773	.	T	A	.	.	MAF_USDA=20.0
NC_035088.1	9232824	.	G	C	.	.	MAF_USDA=12.941
NC_035088.1	9232827	.	C	T	.	.	MAF_USDA=12.353
NC_035088.1	9232851	.	G	T	.	.	MAF_USDA=12.941
NC_035088.1	9232861	.	C	A	.	.	MAF_INRAE=3.797;MAF_USDA=4.918
NC_035088.1	9232921	.	C	T	.	.	MAF_INRAE=41.139;MAF_USDA=43.529
NC_035088.1	9232960	.	G	T	.	.	MAF_USDA=1.639
NC_035088.1	9232985	.	G	A	.	.	MAF_USDA=2.353
NC_035088.1	9232998	.	A	C	.	.	MAF_INRAE=12.658;MAF_USDA=3.279
NC_035088.1	9233004	.	C	T	.	.	MAF_INRAE=12.658;MAF_USDA=3.279
NC_035088.1	9233005	.	C	T	.	.	MAF_INRAE=8.333;MAF_USDA=5.294
NC_035088.1	9233010	.	G	T	.	.	MAF_USDA=3.529
NC_035088.1	9233021	.	A	G	.	.	MAF_USDA=1.639
NC_035088.1	9233033	.	T	A	.	.	MAF_INRAE=34.81;MAF_USDA=6.548
NC_035088.1	9233035	.	T	C	.	.	MAF_INRAE=42.5;MAF_USDA=6.667
NC_035088.1	9233037	.	T	G	.	.	MAF_INRAE=42.5;MAF_USDA=6.667
NC_035088.1	9233038	.	G	T	.	.	MAF_INRAE=42.5;MAF_USDA=5.085
NC_035088.1	9233052	.	A	G	.	.	MAF_INRAE=33.544;MAF_USDA=6.667
NC_035088.1	9233054	.	C	T	.	.	MAF_INRAE=33.544;MAF_USDA=18.675
NC_035088.1	9233062	.	A	G	.	.	MAF_INRAE=39.873;MAF_USDA=11.446
NC_035088.1	9233063	.	T	C	.	.	MAF_INRAE=49.167;MAF_USDA=11.446
NC_035088.1	9233064	.	A	T	.	.	MAF_USDA=4.167
NC_035088.1	9233066	.	G	A	.	.	MAF_USDA=3.614
NC_035088.1	9233076	.	T	A	.	.	MAF_USDA=4.167
NC_035088.1	9233102	.	T	C	.	.	MAF_INRAE=10.526
NC_035088.1	9233109	.	G	T	.	.	MAF_USDA=12.5
NC_035088.1	9233111	.	T	A	.	.	MAF_USDA=8.929
NC_035088.1	9233114	.	A	C	.	.	MAF_USDA=8.929
NC_035088.1	9233116	.	T	G	.	.	MAF_INRAE=43.333;MAF_USDA=41.071
NC_035088.1	9233118	.	A	T	.	.	MAF_USDA=8.929
NC_035088.1	9233128	.	G	T	.	.	MAF_INRAE=10.526;MAF_USDA=9.016
NC_035088.1	9233135	.	A	C	.	.	MAF_INRAE=37.975;MAF_USDA=48.235
NC_035088.1	9233139	.	T	A	.	.	MAF_USDA=11.765
NC_035088.1	9233145	.	C	T	.	.	MAF_USDA=4.167
NC_035088.1	9233146	.	T	G	.	.	MAF_USDA=4.167
NC_035088.1	9233156	.	T	G	.	.	MAF_USDA=3.279
NC_035088.1	9233169	.	G	C	.	.	MAF_USDA=1.639
NC_035088.1	9233181	.	C	T	.	.	MAF_INRAE=43.038;MAF_USDA=18.235
NC_035088.1	9233232	.	C	G	.	.	MAF_USDA=1.639
NC_035088.1	9233247	.	T	C	.	.	MAF_INRAE=37.342;MAF_USDA=11.765
NC_035088.1	9233336	.	G	A	.	.	MAF_INRAE=8.333;MAF_USDA=5.294
NC_035088.1	9233338	.	T	C	.	.	MAF_USDA=3.279
NC_035088.1	9233370	.	T	A	.	.	MAF_USDA=1.639
NC_035088.1	9233419	.	C	T	.	.	MAF_INRAE=13.924;MAF_USDA=4.098
NC_035088.1	9233470	.	C	T	.	.	MAF_USDA=1.639
NC_035088.1	9233484	.	G	T	.	.	MAF_INRAE=9.494
NC_035088.1	9233661	.	A	G	.	.	MAF_INRAE=38.333;MAF_USDA=43.75
NC_035088.1	9233665	.	A	C	.	.	MAF_INRAE=38.333;MAF_USDA=43.75
NC_035088.1	9233667	.	G	A	.	.	MAF_USDA=3.279
NC_035088.1	9233670	.	T	C	.	.	MAF_USDA=3.279
NC_035088.1	9233671	.	G	T	.	.	MAF_USDA=3.279
NC_035088.1	9233690	.	G	A	.	.	MAF_INRAE=1.667;MAF_USDA=1.639
NC_035088.1	9233701	.	T	G	.	.	MAF_USDA=4.098
NC_035088.1	9233704	.	A	T	.	.	MAF_INRAE=46.203;MAF_USDA=37.647
NC_035088.1	9233730	.	C	T	.	.	MAF_USDA=1.639
NC_035088.1	9233743	.	C	T	.	.	MAF_INRAE=36.709;MAF_USDA=48.824
NC_035088.1	9233762	.	A	G	.	.	MAF_INRAE=25.316;MAF_USDA=28.235
NC_035088.1	9233767	.	C	T	.	.	MAF_INRAE=9.167;MAF_USDA=21.765
NC_035088.1	9233785	.	C	A	.	.	MAF_INRAE=48.734;MAF_USDA=18.235
NC_035088.1	9233786	.	G	A	.	.	MAF_USDA=1.639
NC_035088.1	9233791	.	A	G	.	.	MAF_USDA=3.279
NC_035088.1	9233800	.	T	A	.	.	MAF_USDA=21.311
NC_035088.1	9233830	.	A	G	.	.	MAF_INRAE=7.595;MAF_USDA=11.176
NC_035088.1	9233842	.	C	T	.	.	MAF_INRAE=29.747;MAF_USDA=25.882
NC_035088.1	9233861	.	G	A	.	.	MAF_INRAE=3.165;MAF_USDA=7.647
NC_035088.1	9233865	.	T	C	.	.	MAF_INRAE=8.333;MAF_USDA=22.941
NC_035088.1	9233931	.	T	A	.	.	MAF_INRAE=13.924
NC_035088.1	9233954	.	A	C	.	.	MAF_INRAE=9.167;MAF_USDA=5.294
NC_035088.1	9233955	.	A	T	.	.	MAF_USDA=7.647
NC_035088.1	9233984	.	C	A	.	.	MAF_INRAE=8.333;MAF_USDA=5.882
NC_035088.1	9234036	.	A	G	.	.	MAF_USDA=4.098
NC_035088.1	9234062	.	C	A	.	.	MAF_USDA=4.098
NC_035088.1	9234069	.	G	T	.	.	MAF_INRAE=13.924;MAF_USDA=8.197
NC_035088.1	9234101	.	C	T	.	.	MAF_INRAE=8.228;MAF_USDA=4.918
NC_035088.1	9234102	.	G	A	.	.	MAF_INRAE=4.43;MAF_USDA=25.882
NC_035088.1	9234105	.	C	T	.	.	MAF_INRAE=8.333;MAF_USDA=11.176
NC_035088.1	9234166	.	C	A	.	.	MAF_INRAE=22.152;MAF_USDA=1.639
NC_035088.1	9234176	.	G	A	.	.	MAF_USDA=5.882
NC_035088.1	9234232	.	G	T	.	.	MAF_USDA=5.294
NC_035088.1	9234240	.	G	A	.	.	MAF_USDA=1.639
NC_035088.1	9234256	.	C	T	.	.	MAF_INRAE=8.333;MAF_USDA=5.294
NC_035088.1	9234288	.	C	T	.	.	MAF_INRAE=37.342;MAF_USDA=10.588
NC_035088.1	9234310	.	C	G	.	.	MAF_INRAE=4.43;MAF_USDA=26.471
NC_035088.1	9234323	.	G	A	.	.	MAF_USDA=5.882
NC_035088.1	9234324	.	C	T	.	.	MAF_USDA=2.459
NC_035088.1	9234332	.	G	C	.	.	MAF_INRAE=26.316;MAF_USDA=4.918
NC_035088.1	9234358	.	C	T	.	.	MAF_USDA=1.765
NC_035088.1	9234379	.	G	A	.	.	MAF_USDA=3.529
NC_035088.1	9234438	.	C	T	.	.	MAF_INRAE=8.333;MAF_USDA=5.294
NC_035088.1	9234467	.	C	T	.	.	MAF_USDA=7.143
NC_035088.1	9234480	.	C	A	.	.	MAF_USDA=1.639
NC_035088.1	9234500	.	T	C	.	.	MAF_USDA=23.529
NC_035088.1	9234524	.	C	T	.	.	MAF_INRAE=9.167
NC_035088.1	9234576	.	C	A	.	.	MAF_INRAE=10.0;MAF_USDA=7.377
NC_035088.1	9234600	.	C	T	.	.	MAF_INRAE=2.5;MAF_USDA=6.557
NC_035088.1	9234636	.	T	C	.	.	MAF_USDA=10.714
NC_035088.1	9234678	.	A	G	.	.	MAF_USDA=1.765
NC_035088.1	9234791	.	T	C	.	.	MAF_INRAE=2.5;MAF_USDA=8.235
NC_035088.1	9234792	.	A	T	.	.	MAF_INRAE=9.167;MAF_USDA=11.765
NC_035088.1	9234873	.	T	C	.	.	MAF_USDA=1.639
NC_035088.1	9234893	.	C	A	.	.	MAF_INRAE=45.833;MAF_USDA=17.059
NC_035088.1	9234911	.	T	C	.	.	MAF_INRAE=9.167;MAF_USDA=5.294
NC_035088.1	9234985	.	G	T	.	.	MAF_INRAE=9.167;MAF_USDA=5.294
NC_035088.1	9235137	.	A	C	.	.	MAF_USDA=1.639
NC_035088.1	9235150	.	C	G	.	.	MAF_INRAE=9.167;MAF_USDA=5.294
NC_035088.1	9235192	.	G	A	.	.	MAF_INRAE=26.667;MAF_USDA=22.941
NC_035088.1	9235210	.	A	G	.	.	MAF_USDA=1.786
NC_035088.1	9235251	.	C	A	.	.	MAF_INRAE=45.833;MAF_USDA=17.059
NC_035088.1	9235265	.	G	A	.	.	MAF_INRAE=9.167;MAF_USDA=5.294
NC_035088.1	9235278	.	C	T	.	.	MAF_INRAE=9.167;MAF_USDA=5.294
NC_035088.1	9235302	.	T	C	.	.	MAF_INRAE=2.5;MAF_USDA=6.557
NC_035088.1	9235326	.	G	A	.	.	MAF_USDA=1.639
NC_035088.1	9235330	.	C	T	.	.	MAF_INRAE=9.167;MAF_USDA=5.294
NC_035088.1	9235364	.	G	A	.	.	MAF_USDA=5.882
NC_035088.1	9235367	.	A	G	.	.	MAF_INRAE=9.167;MAF_USDA=5.294
NC_035088.1	9235374	.	C	A	.	.	MAF_INRAE=9.167;MAF_USDA=5.294
NC_035088.1	9235394	.	G	A	.	.	MAF_USDA=1.765
NC_035088.1	9235395	.	C	T	.	.	MAF_USDA=4.167
NC_035088.1	9235429	.	C	T	.	.	MAF_INRAE=45.0;MAF_USDA=11.176
NC_035088.1	9235433	.	G	A	.	.	MAF_USDA=1.639
NC_035088.1	9235465	.	G	A	.	.	MAF_USDA=4.167
NC_035088.1	9235470	.	G	A	.	.	MAF_USDA=11.765
NC_035088.1	9235476	.	C	T	.	.	MAF_INRAE=48.333;MAF_USDA=21.176
NC_035088.1	9235523	.	C	T	.	.	MAF_USDA=5.882
NC_035088.1	9235549	.	G	A	.	.	MAF_USDA=1.639
NC_035088.1	9235639	.	G	C	.	.	MAF_INRAE=8.333;MAF_USDA=1.639
NC_035088.1	9235666	.	G	A	.	.	MAF_USDA=10.417
NC_035088.1	9235729	.	G	A	.	.	MAF_INRAE=48.333;MAF_USDA=47.647
NC_035088.1	9235747	.	G	A	.	.	MAF_USDA=2.459
NC_035088.1	9235811	.	G	A	.	.	MAF_USDA=10.417
NC_035088.1	9235817	.	C	G	.	.	MAF_USDA=11.765
NC_035088.1	9235882	.	C	T	.	.	MAF_INRAE=45.833;MAF_USDA=6.25
NC_035088.1	9235953	.	A	T	.	.	MAF_USDA=18.75
NC_035088.1	9235954	.	G	T	.	.	MAF_USDA=18.75
NC_035088.1	9235971	.	C	T	.	.	MAF_USDA=4.706
NC_035088.1	9236009	.	C	A	.	.	MAF_INRAE=48.333;MAF_USDA=48.235
NC_035088.1	9236013	.	C	T	.	.	MAF_USDA=5.882
NC_035088.1	9236019	.	T	C	.	.	MAF_USDA=11.765
NC_035088.1	9236024	.	C	T	.	.	MAF_USDA=2.459
NC_035088.1	9236061	.	T	C	.	.	MAF_INRAE=2.5;MAF_USDA=6.557
NC_035088.1	9236092	.	G	A	.	.	MAF_INRAE=9.167;MAF_USDA=5.294
NC_035088.1	9236128	.	G	A	.	.	MAF_INRAE=9.167;MAF_USDA=5.882
NC_035088.1	9236201	.	G	T	.	.	MAF_USDA=1.639
NC_035088.1	9236267	.	G	A	.	.	MAF_INRAE=2.5;MAF_USDA=3.279
NC_035088.1	9236295	.	G	T	.	.	MAF_INRAE=8.228;MAF_USDA=6.557
NC_035088.1	9236325	.	A	G	.	.	MAF_USDA=4.706
NC_035088.1	9236326	.	T	G	.	.	MAF_USDA=4.167
NC_035088.1	9236338	.	C	T	.	.	MAF_INRAE=15.19;MAF_USDA=9.016
NC_035088.1	9236353	.	G	A	.	.	MAF_USDA=1.639
NC_035088.1	9236387	.	G	T	.	.	MAF_USDA=11.905
NC_035088.1	9236402	.	T	G	.	.	MAF_USDA=1.639
NC_035088.1	9236433	.	C	A	.	.	MAF_INRAE=8.333;MAF_USDA=5.294
NC_035088.1	9236461	.	C	A	.	.	MAF_INRAE=36.076;MAF_USDA=10.588
NC_035088.1	9236486	.	A	T	.	.	MAF_INRAE=48.734;MAF_USDA=42.262
NC_035088.1	9236500	.	T	A	.	.	MAF_INRAE=3.165;MAF_USDA=7.143
NC_035088.1	9236669	.	G	T	.	.	MAF_USDA=3.279
NC_035088.1	9236694	.	G	T	.	.	MAF_USDA=5.882
NC_035088.1	9236824	.	T	C	.	.	MAF_INRAE=9.167;MAF_USDA=5.294
NC_035088.1	9236836	.	A	C	.	.	MAF_INRAE=4.43;MAF_USDA=2.459
NC_035088.1	9236855	.	T	C	.	.	MAF_INRAE=36.076;MAF_USDA=16.471
NC_035088.1	9236857	.	A	C	.	.	MAF_INRAE=8.333;MAF_USDA=4.706
NC_035088.1	9236871	.	C	T	.	.	MAF_INRAE=8.333;MAF_USDA=4.762
NC_035088.1	9236893	.	G	A	.	.	MAF_INRAE=8.333;MAF_USDA=10.417
NC_035088.1	9236895	.	G	A	.	.	MAF_INRAE=8.333;MAF_USDA=10.417
NC_035088.1	9236922	.	C	A	.	.	MAF_INRAE=6.667;MAF_USDA=8.333
NC_035088.1	9236925	.	T	C	.	.	MAF_INRAE=6.667
NC_035088.1	9236931	.	T	C	.	.	MAF_INRAE=6.667
NC_035088.1	9236943	.	T	A	.	.	MAF_INRAE=4.43;MAF_USDA=27.059
NC_035088.1	9236946	.	T	C	.	.	MAF_INRAE=4.167
NC_035088.1	9236948	.	G	A	.	.	MAF_INRAE=17.722;MAF_USDA=31.176
NC_035088.1	9236949	.	C	A	.	.	MAF_INRAE=4.167;MAF_USDA=27.647
NC_035088.1	9236960	.	C	A	.	.	MAF_INRAE=1.667
NC_035088.1	9236962	.	C	A	.	.	MAF_INRAE=5.696;MAF_USDA=39.583
NC_035088.1	9237002	.	G	A	.	.	MAF_USDA=10.417
NC_035088.1	9237025	.	T	C	.	.	MAF_USDA=12.5
NC_035088.1	9237027	.	G	C	.	.	MAF_USDA=10.417
NC_035088.1	9237032	.	A	T	.	.	MAF_USDA=4.098
NC_035088.1	9237040	.	T	A	.	.	MAF_USDA=5.294
NC_035088.1	9237084	.	G	A	.	.	MAF_USDA=1.639
NC_035088.1	9237147	.	C	T	.	.	MAF_INRAE=15.19;MAF_USDA=9.016
NC_035088.1	9237152	.	G	A	.	.	MAF_INRAE=5.263;MAF_USDA=7.059
NC_035088.1	9237167	.	C	G	.	.	MAF_INRAE=8.333;MAF_USDA=4.706
NC_035088.1	9237194	.	C	T	.	.	MAF_INRAE=8.228
NC_035088.1	9237223	.	C	A	.	.	MAF_INRAE=3.165;MAF_USDA=10.119
NC_035088.1	9237251	.	T	G	.	.	MAF_USDA=18.033
NC_035088.1	9237351	.	G	C	.	.	MAF_INRAE=8.333;MAF_USDA=5.294
NC_035088.1	9237357	.	G	A	.	.	MAF_INRAE=8.333;MAF_USDA=5.294
NC_035088.1	9237495	.	C	T	.	.	MAF_INRAE=9.167;MAF_USDA=5.294
NC_035088.1	9237508	.	T	A	.	.	MAF_USDA=1.765
NC_035088.1	9237510	.	G	T	.	.	MAF_INRAE=49.367;MAF_USDA=23.81
NC_035088.1	9237525	.	C	T	.	.	MAF_USDA=1.667
NC_035088.1	9237555	.	C	T	.	.	MAF_INRAE=49.367;MAF_USDA=22.619
NC_035088.1	9237556	.	T	A	.	.	MAF_INRAE=45.0;MAF_USDA=22.619
NC_035088.1	9237590	.	A	C	.	.	MAF_INRAE=49.367;MAF_USDA=22.353
NC_035088.1	9237631	.	T	G	.	.	MAF_INRAE=22.152;MAF_USDA=15.294
NC_035088.1	9237648	.	T	C	.	.	MAF_INRAE=22.152;MAF_USDA=15.294
NC_035088.1	9237731	.	T	C	.	.	MAF_INRAE=36.076;MAF_USDA=11.176
NC_035088.1	9237749	.	C	T	.	.	MAF_USDA=3.279
NC_035088.1	9237766	.	T	G	.	.	MAF_INRAE=44.937;MAF_USDA=41.667
NC_035088.1	9237774	.	C	T	.	.	MAF_USDA=14.583
NC_035088.1	9237776	.	C	T	.	.	MAF_INRAE=44.937;MAF_USDA=38.235
NC_035088.1	9237777	.	A	C	.	.	MAF_USDA=14.583
NC_035088.1	9237838	.	C	G	.	.	MAF_USDA=4.118
NC_035088.1	9237846	.	A	T	.	.	MAF_INRAE=35.443;MAF_USDA=10.0
NC_035088.1	9237870	.	G	A	.	.	MAF_INRAE=2.5;MAF_USDA=6.557
NC_035088.1	9237896	.	T	A	.	.	MAF_USDA=1.639
NC_035088.1	9237954	.	G	C	.	.	MAF_INRAE=3.165;MAF_USDA=7.059
NC_035088.1	9237961	.	T	G	.	.	MAF_INRAE=10.526;MAF_USDA=1.639
NC_035088.1	9237997	.	C	G	.	.	MAF_INRAE=37.975;MAF_USDA=23.529
NC_035088.1	9238039	.	C	A	.	.	MAF_INRAE=22.5;MAF_USDA=5.738
NC_035088.1	9238067	.	C	G	.	.	MAF_USDA=11.176
NC_035088.1	9238095	.	A	C	.	.	MAF_INRAE=7.595;MAF_USDA=20.0
NC_035088.1	9238130	.	T	C	.	.	MAF_INRAE=6.329;MAF_USDA=42.941
NC_035088.1	9238144	.	A	C	.	.	MAF_INRAE=12.025;MAF_USDA=13.529
NC_035088.1	9238146	.	A	G	.	.	MAF_USDA=3.279
NC_035088.1	9238173	.	C	T	.	.	MAF_INRAE=34.167;MAF_USDA=6.25
NC_035088.1	9238231	.	C	T	.	.	MAF_INRAE=13.291;MAF_USDA=37.059
NC_035088.1	9238235	.	C	A	.	.	MAF_USDA=3.279
NC_035088.1	9238270	.	T	G	.	.	MAF_INRAE=26.316;MAF_USDA=5.738
NC_035088.1	9238276	.	A	C	.	.	MAF_INRAE=36.842;MAF_USDA=35.882
NC_035088.1	9238350	.	T	C	.	.	MAF_INRAE=12.658;MAF_USDA=40.0
NC_035088.1	9238413	.	T	A	.	.	MAF_INRAE=42.105;MAF_USDA=10.588
NC_035088.1	9238468	.	A	G	.	.	MAF_USDA=4.167
NC_035088.1	9238477	.	C	T	.	.	MAF_INRAE=35.443;MAF_USDA=11.765
NC_035088.1	9238532	.	A	C	.	.	MAF_USDA=1.639
NC_035088.1	9238544	.	C	T	.	.	MAF_USDA=3.279
NC_035088.1	9238573	.	C	T	.	.	MAF_INRAE=8.228;MAF_USDA=4.918
NC_035088.1	9238610	.	G	A	.	.	MAF_INRAE=8.228;MAF_USDA=5.738
NC_035088.1	9238618	.	T	C	.	.	MAF_INRAE=5.263;MAF_USDA=2.459
NC_035088.1	9238642	.	A	T	.	.	MAF_INRAE=1.667
NC_035088.1	9238704	.	A	G	.	.	MAF_INRAE=10.526;MAF_USDA=12.353
NC_035088.1	9238728	.	A	G	.	.	MAF_INRAE=36.842;MAF_USDA=12.5
NC_035088.1	9238733	.	T	A	.	.	MAF_USDA=4.167
NC_035088.1	9238747	.	C	A	.	.	MAF_INRAE=15.789;MAF_USDA=5.294
NC_035088.1	9238752	.	G	A	.	.	MAF_USDA=8.824
NC_035088.1	9238809	.	T	G	.	.	MAF_INRAE=33.544;MAF_USDA=17.059
NC_035088.1	9238821	.	C	A	.	.	MAF_INRAE=33.544;MAF_USDA=17.647
NC_035088.1	9238875	.	G	T	.	.	MAF_USDA=2.353
NC_035088.1	9238886	.	T	A	.	.	MAF_INRAE=35.443;MAF_USDA=19.412
NC_035088.1	9238893	.	T	C	.	.	MAF_INRAE=36.076;MAF_USDA=11.176
NC_035088.1	9238901	.	C	T	.	.	MAF_INRAE=3.165;MAF_USDA=7.059
NC_035088.1	9239034	.	C	A	.	.	MAF_USDA=4.167
NC_035088.1	9239072	.	T	C	.	.	MAF_USDA=4.706
NC_035088.1	9239089	.	A	G	.	.	MAF_INRAE=32.911;MAF_USDA=17.059
NC_035088.1	9239090	.	G	T	.	.	MAF_INRAE=31.667;MAF_USDA=17.647
NC_035088.1	9239097	.	C	G	.	.	MAF_INRAE=10.759;MAF_USDA=8.824
NC_035088.1	9239109	.	T	A	.	.	MAF_USDA=6.25
NC_035088.1	9239111	.	C	T	.	.	MAF_USDA=15.06
NC_035088.1	9239116	.	G	A	.	.	MAF_INRAE=32.278;MAF_USDA=15.663
NC_035088.1	9239164	.	T	A	.	.	MAF_USDA=1.639
NC_035088.1	9239175	.	C	T	.	.	MAF_USDA=4.706
NC_035088.1	9239193	.	C	A	.	.	MAF_USDA=1.765
NC_035088.1	9239230	.	C	T	.	.	MAF_INRAE=3.165
NC_035088.1	9239278	.	C	T	.	.	MAF_INRAE=9.494;MAF_USDA=8.197
NC_035088.1	9239301	.	T	C	.	.	MAF_INRAE=36.709;MAF_USDA=18.824
NC_035088.1	9239316	.	G	T	.	.	MAF_INRAE=35.443;MAF_USDA=11.765
NC_035088.1	9239374	.	C	A	.	.	MAF_INRAE=8.228;MAF_USDA=5.738
NC_035088.1	9239395	.	T	C	.	.	MAF_INRAE=35.443;MAF_USDA=18.235
NC_035088.1	9239416	.	G	A	.	.	MAF_INRAE=36.076;MAF_USDA=12.353
NC_035088.1	9239460	.	A	G	.	.	MAF_USDA=2.353
NC_035088.1	9239461	.	G	A	.	.	MAF_USDA=2.353
NC_035088.1	9239468	.	G	A	.	.	MAF_INRAE=1.667
NC_035088.1	9239508	.	T	G	.	.	MAF_INRAE=35.443;MAF_USDA=17.647
NC_035088.1	9239560	.	C	T	.	.	MAF_USDA=14.583
NC_035088.1	9239589	.	G	A	.	.	MAF_INRAE=34.81;MAF_USDA=17.647
NC_035088.1	9239610	.	C	T	.	.	MAF_USDA=3.279
NC_035088.1	9239621	.	T	C	.	.	MAF_USDA=4.167
NC_035088.1	9239688	.	A	G	.	.	MAF_INRAE=39.873;MAF_USDA=27.647
NC_035088.1	9239697	.	G	A	.	.	MAF_USDA=2.353
NC_035088.1	9239767	.	G	A	.	.	MAF_INRAE=10.127;MAF_USDA=9.016
NC_035088.1	9239787	.	T	C	.	.	MAF_INRAE=5.263;MAF_USDA=3.279
NC_035088.1	9239879	.	T	G	.	.	MAF_INRAE=1.667
NC_035088.1	9239889	.	G	A	.	.	MAF_INRAE=5.833
NC_035088.1	9239950	.	C	T	.	.	MAF_USDA=2.459
NC_035088.1	9239959	.	C	A	.	.	MAF_USDA=16.265
NC_035088.1	9239997	.	T	A	.	.	MAF_USDA=12.295
NC_035088.1	9240090	.	G	C	.	.	MAF_USDA=18.182
NC_035088.1	9240134	.	T	G	.	.	MAF_USDA=1.667
NC_035088.1	9240187	.	C	A	.	.	MAF_USDA=20.455
NC_035088.1	9240191	.	C	T	.	.	MAF_INRAE=1.667
NC_035088.1	9240238	.	TCTAGGTGTCTTCT	TCTAGGTGTCTTCC	.	.	MAF_USDA=20.455
NC_035088.1	9240251	.	T	C	.	.	MAF_USDA=20.833
NC_035088.1	9240286	.	C	T	.	.	MAF_INRAE=38.333;MAF_USDA=19.277
NC_035088.1	9240313	.	G	T	.	.	MAF_USDA=3.279
NC_035088.1	9240316	.	T	G	.	.	MAF_INRAE=37.5;MAF_USDA=19.277
NC_035088.1	9240322	.	A	G	.	.	MAF_INRAE=37.5;MAF_USDA=19.277
NC_035088.1	9240434	.	T	A	.	.	MAF_INRAE=3.333;MAF_USDA=5.738
NC_035088.1	9240444	.	A	G	.	.	MAF_USDA=1.639
NC_035088.1	9240478	.	C	T	.	.	MAF_INRAE=36.667;MAF_USDA=12.048
NC_035088.1	9240508	.	A	T	.	.	MAF_INRAE=11.667;MAF_USDA=9.036
NC_035088.1	9240579	.	C	T	.	.	MAF_INRAE=4.167;MAF_USDA=7.377
NC_035088.1	9240684	.	C	T	.	.	MAF_USDA=4.217
NC_035088.1	9240702	.	C	G	.	.	MAF_INRAE=2.5;MAF_USDA=2.459
NC_035088.1	9240704	.	C	T	.	.	MAF_USDA=1.639
NC_035088.1	9240807	.	G	A	.	.	MAF_USDA=1.639
NC_035088.1	9240851	.	T	G	.	.	MAF_INRAE=5.0;MAF_USDA=19.88
NC_035088.1	9240864	.	G	T	.	.	MAF_USDA=2.41
NC_035088.1	9240865	.	C	T	.	.	MAF_USDA=3.012
NC_035088.1	9240954	.	G	A	.	.	MAF_INRAE=2.5;MAF_USDA=1.639
NC_035088.1	9240969	.	A	C	.	.	MAF_INRAE=9.167;MAF_USDA=5.422
NC_035088.1	9240994	.	C	T	.	.	MAF_INRAE=2.5;MAF_USDA=7.143
NC_035088.1	9240995	.	G	A	.	.	MAF_INRAE=2.5
NC_035088.1	9241178	.	T	C	.	.	MAF_USDA=40.909
NC_035088.1	9241207	.	A	G	.	.	MAF_USDA=2.459
NC_035088.1	9241208	.	G	T	.	.	MAF_USDA=1.639
NC_035088.1	9241214	.	C	G	.	.	MAF_USDA=2.273
NC_035088.1	9241218	.	A	C	.	.	MAF_USDA=1.639
NC_035088.1	9241225	.	A	T	.	.	MAF_USDA=18.675
NC_035088.1	9241235	.	A	G	.	.	MAF_USDA=7.377
NC_035088.1	9241236	.	G	T	.	.	MAF_USDA=9.836
NC_035088.1	9241279	.	A	C	.	.	MAF_USDA=6.818
NC_035088.1	9241335	.	A	C	.	.	MAF_USDA=13.636
NC_035088.1	9241350	.	G	A	.	.	MAF_USDA=34.091
NC_035088.1	9241374	.	T	C	.	.	MAF_USDA=35.714
NC_035088.1	9241402	.	T	C	.	.	MAF_USDA=36.364
NC_035088.1	9241419	.	C	A	.	.	MAF_USDA=48.214
NC_035088.1	9241505	.	A	C	.	.	MAF_USDA=1.639
NC_035088.1	9241509	.	G	T	.	.	MAF_INRAE=14.167;MAF_USDA=39.286
NC_035088.1	9241522	.	C	G	.	.	MAF_USDA=10.714
NC_035088.1	9241529	.	T	G	.	.	MAF_INRAE=36.667;MAF_USDA=9.016
NC_035088.1	9241531	.	C	G	.	.	MAF_USDA=10.843
NC_035088.1	9241549	.	G	T	.	.	MAF_USDA=3.279
NC_035088.1	9241550	.	G	C	.	.	MAF_USDA=40.361
NC_035088.1	9241567	.	C	A	.	.	MAF_USDA=5.357
NC_035088.1	9241623	.	G	T	.	.	MAF_INRAE=2.5;MAF_USDA=23.913
NC_035088.1	9241673	.	T	G	.	.	MAF_INRAE=40.833;MAF_USDA=13.115
NC_035088.1	9241831	.	G	A	.	.	MAF_INRAE=2.5;MAF_USDA=11.446
NC_035088.1	9241900	.	C	G	.	.	MAF_INRAE=6.667
NC_035088.1	9241911	.	C	T	.	.	MAF_INRAE=5.0;MAF_USDA=22.289
NC_035088.1	9241933	.	C	A	.	.	MAF_USDA=4.545
NC_035088.1	9242032	.	G	T	.	.	MAF_INRAE=40.0;MAF_USDA=9.836
NC_035088.1	9242084	.	T	A	.	.	MAF_INRAE=1.667
NC_035088.1	9242131	.	A	C	.	.	MAF_USDA=3.279
NC_035088.1	9242143	.	T	C	.	.	MAF_INRAE=39.167;MAF_USDA=10.656
NC_035088.1	9242160	.	C	T	.	.	MAF_USDA=11.446
NC_035088.1	9242200	.	C	A	.	.	MAF_INRAE=2.5;MAF_USDA=1.639
NC_035088.1	9242253	.	T	C	.	.	MAF_USDA=3.279
NC_035088.1	9242279	.	G	T	.	.	MAF_USDA=30.357
NC_035088.1	9242314	.	A	C	.	.	MAF_INRAE=40.833;MAF_USDA=10.656
NC_035088.1	9242325	.	G	A	.	.	MAF_USDA=4.762
NC_035088.1	9242388	.	G	A	.	.	MAF_USDA=4.348
NC_035088.1	9242565	.	C	A	.	.	MAF_USDA=2.353
NC_035088.1	9242593	.	C	G	.	.	MAF_USDA=3.279
NC_035088.1	9242800	.	G	T	.	.	MAF_INRAE=16.667;MAF_USDA=11.475
NC_035088.1	9242820	.	C	A	.	.	MAF_INRAE=43.333;MAF_USDA=22.131
NC_035088.1	9242954	.	G	A	.	.	MAF_USDA=2.459
NC_035088.1	9242981	.	A	C	.	.	MAF_INRAE=34.167;MAF_USDA=24.118
NC_035088.1	9242985	.	T	G	.	.	MAF_INRAE=25.833;MAF_USDA=5.294
NC_035088.1	9243076	.	G	T	.	.	MAF_INRAE=25.833;MAF_USDA=5.294
NC_035088.1	9243155	.	C	A	.	.	MAF_USDA=1.639
NC_035088.1	9243187	.	A	G	.	.	MAF_INRAE=8.333;MAF_USDA=21.765
NC_035088.1	9243253	.	T	G	.	.	MAF_USDA=30.357
NC_035088.1	9243254	.	T	A	.	.	MAF_USDA=12.5
NC_035088.1	9243257	.	A	C	.	.	MAF_INRAE=3.333;MAF_USDA=7.143
NC_035088.1	9243258	.	T	A	.	.	MAF_INRAE=1.667
NC_035088.1	9243276	.	G	A	.	.	MAF_USDA=1.695
NC_035088.1	9243344	.	T	C	.	.	MAF_USDA=2.41
NC_035088.1	9243376	.	A	C	.	.	MAF_USDA=12.5
NC_035088.1	9243568	.	T	A	.	.	MAF_INRAE=1.667
NC_035088.1	9243637	.	A	G	.	.	MAF_INRAE=6.667
NC_035088.1	9243680	.	T	C	.	.	MAF_USDA=1.639
NC_035088.1	9243729	.	C	T	.	.	MAF_INRAE=1.667
NC_035088.1	9243748	.	C	T	.	.	MAF_USDA=4.918
NC_035088.1	9243768	.	G	A	.	.	MAF_INRAE=3.797
NC_035088.1	9243803	.	C	T	.	.	MAF_USDA=2.459
NC_035088.1	9243820	.	A	C	.	.	MAF_INRAE=3.165;MAF_USDA=14.118
NC_035088.1	9243822	.	A	T	.	.	MAF_USDA=1.639
NC_035088.1	9243858	.	G	T	.	.	MAF_INRAE=4.43;MAF_USDA=3.279
NC_035088.1	9243932	.	A	G	.	.	MAF_INRAE=1.667;MAF_USDA=2.459
NC_035088.1	9243953	.	G	T	.	.	MAF_INRAE=5.263;MAF_USDA=7.647
NC_035088.1	9243962	.	C	T	.	.	MAF_USDA=7.059
NC_035088.1	9243989	.	C	G	.	.	MAF_USDA=22.941
NC_035088.1	9243990	.	A	G	.	.	MAF_INRAE=4.167;MAF_USDA=24.118
NC_035088.1	9244011	.	G	A	.	.	MAF_USDA=16.667
NC_035088.1	9244016	.	C	T	.	.	MAF_USDA=2.083
NC_035088.1	9244068	.	C	G	.	.	MAF_INRAE=2.5
NC_035088.1	9244079	.	G	A	.	.	MAF_INRAE=2.5
NC_035088.1	9244080	.	C	T	.	.	MAF_INRAE=2.5
NC_035088.1	9244096	.	A	G	.	.	MAF_INRAE=3.333
NC_035088.1	9244098	.	T	C	.	.	MAF_INRAE=3.333
NC_035088.1	9244100	.	C	T	.	.	MAF_INRAE=9.167
NC_035088.1	9244215	.	G	C	.	.	MAF_INRAE=15.789;MAF_USDA=5.294
NC_035088.1	9244241	.	C	T	.	.	MAF_USDA=10.0
NC_035088.1	9244298	.	G	A	.	.	MAF_USDA=46.429
NC_035088.1	9244352	.	C	T	.	.	MAF_USDA=10.417
NC_035088.1	9244369	.	G	A	.	.	MAF_INRAE=46.835;MAF_USDA=40.588
NC_035088.1	9244389	.	T	G	.	.	MAF_INRAE=15.789;MAF_USDA=5.294
NC_035088.1	9244398	.	G	A	.	.	MAF_INRAE=8.228;MAF_USDA=4.706
NC_035088.1	9244400	.	C	T	.	.	MAF_INRAE=5.263;MAF_USDA=2.459
NC_035088.1	9244469	.	C	T	.	.	MAF_INRAE=3.165;MAF_USDA=10.0
NC_035088.1	9244571	.	T	G	.	.	MAF_INRAE=48.101;MAF_USDA=41.176
NC_035088.1	9244628	.	C	T	.	.	MAF_USDA=1.639
NC_035088.1	9244809	.	A	C	.	.	MAF_USDA=3.529
NC_035088.1	9244917	.	G	A	.	.	MAF_INRAE=3.165;MAF_USDA=7.059
NC_035088.1	9244932	.	A	C	.	.	MAF_INRAE=17.722;MAF_USDA=42.941
NC_035088.1	9244949	.	G	T	.	.	MAF_INRAE=35.443;MAF_USDA=9.412
NC_035088.1	9244971	.	C	G	.	.	MAF_USDA=9.412
NC_035088.1	9245015	.	G	T	.	.	MAF_INRAE=2.5;MAF_USDA=4.118
NC_035088.1	9245016	.	G	T	.	.	MAF_INRAE=3.165;MAF_USDA=5.738
NC_035088.1	9245051	.	C	A	.	.	MAF_USDA=2.083
NC_035088.1	9245070	.	T	G	.	.	MAF_USDA=4.706
NC_035088.1	9245161	.	C	G	.	.	MAF_INRAE=45.57;MAF_USDA=48.214
NC_035088.1	9245189	.	G	A	.	.	MAF_INRAE=1.667;MAF_USDA=5.0
NC_035088.1	9245227	.	C	A	.	.	MAF_USDA=1.639
NC_035088.1	9245282	.	T	G	.	.	MAF_USDA=1.639
NC_035088.1	9245324	.	T	C	.	.	MAF_USDA=5.294
NC_035088.1	9245332	.	A	G	.	.	MAF_INRAE=10.526;MAF_USDA=13.529
NC_035088.1	9245365	.	T	G	.	.	MAF_INRAE=8.333
NC_035088.1	9245369	.	A	G	.	.	MAF_INRAE=1.667
NC_035088.1	9245376	.	G	T	.	.	MAF_INRAE=5.0
NC_035088.1	9245379	.	G	T	.	.	MAF_INRAE=2.5
NC_035088.1	9245381	.	A	G	.	.	MAF_INRAE=5.263;MAF_USDA=2.459
NC_035088.1	9245393	.	A	G	.	.	MAF_INRAE=10.526;MAF_USDA=7.377
NC_035088.1	9245394	.	C	T	.	.	MAF_USDA=12.5
NC_035088.1	9245426	.	TA	TT	.	.	MAF_USDA=14.583
NC_035088.1	9245431	.	T	A	.	.	MAF_INRAE=2.5
NC_035088.1	9245448	.	C	A	.	.	MAF_INRAE=9.494;MAF_USDA=10.588
NC_035088.1	9245470	.	T	C	.	.	MAF_INRAE=8.228;MAF_USDA=5.738
NC_035088.1	9245506	.	A	C	.	.	MAF_INRAE=10.127;MAF_USDA=9.524
NC_035088.1	9245571	.	C	A	.	.	MAF_USDA=1.765
NC_035088.1	9245638	.	A	G	.	.	MAF_INRAE=5.833
NC_035088.1	9245763	.	C	A	.	.	MAF_INRAE=21.053
NC_035088.1	9245827	.	A	C	.	.	MAF_INRAE=2.5;MAF_USDA=3.279
NC_035088.1	9245863	.	T	C	.	.	MAF_INRAE=12.658;MAF_USDA=11.765
NC_035088.1	9245905	.	T	C	.	.	MAF_INRAE=6.667;MAF_USDA=27.976
NC_035088.1	9245975	.	G	A	.	.	MAF_INRAE=31.013;MAF_USDA=8.824
NC_035088.1	9246069	.	C	T	.	.	MAF_USDA=1.786
NC_035088.1	9246095	.	A	T	.	.	MAF_INRAE=6.667;MAF_USDA=27.647
NC_035088.1	9246105	.	A	T	.	.	MAF_INRAE=13.291;MAF_USDA=9.412
NC_035088.1	9246111	.	T	C	.	.	MAF_INRAE=29.114;MAF_USDA=11.765
NC_035088.1	9246144	.	G	A	.	.	MAF_USDA=1.639
NC_035088.1	9246207	.	C	T	.	.	MAF_INRAE=8.228;MAF_USDA=6.557
NC_035088.1	9246208	.	C	G	.	.	MAF_INRAE=2.5;MAF_USDA=6.557
NC_035088.1	9246310	.	G	A	.	.	MAF_INRAE=6.667;MAF_USDA=8.929
NC_035088.1	9246356	.	G	T	.	.	MAF_INRAE=1.667;MAF_USDA=6.548
NC_035088.1	9246362	.	C	G	.	.	MAF_USDA=5.0
NC_035088.1	9246386	.	T	A	.	.	MAF_USDA=6.548
NC_035088.1	9246514	.	T	C	.	.	MAF_USDA=2.459
NC_035088.1	9246523	.	T	C	.	.	MAF_USDA=21.176
NC_035088.1	9246525	.	C	A	.	.	MAF_USDA=10.417
NC_035088.1	9246543	.	C	T	.	.	MAF_USDA=3.279
NC_035088.1	9246544	.	G	A	.	.	MAF_INRAE=24.167;MAF_USDA=12.5
NC_035088.1	9246556	.	A	G	.	.	MAF_INRAE=26.667
NC_035088.1	9246658	.	A	C	.	.	MAF_INRAE=3.797
NC_035088.1	9246817	.	C	G	.	.	MAF_USDA=1.639
NC_035088.1	9246821	.	A	C	.	.	MAF_INRAE=29.114;MAF_USDA=12.353
NC_035088.1	9247087	.	C	T	.	.	MAF_INRAE=2.5
NC_035088.1	9247129	.	G	A	.	.	MAF_USDA=2.459
NC_035088.1	9247166	.	A	G	.	.	MAF_USDA=1.639
NC_035088.1	9247229	.	A	G	.	.	MAF_USDA=1.639
NC_035088.1	9247307	.	G	A	.	.	MAF_USDA=1.639
NC_035088.1	9247399	.	T	C	.	.	MAF_USDA=1.639
NC_035088.1	9247418	.	G	C	.	.	MAF_INRAE=3.797;MAF_USDA=4.118
NC_035088.1	9247556	.	A	G	.	.	MAF_USDA=1.639
NC_035088.1	9247654	.	G	T	.	.	MAF_USDA=2.083
NC_035088.1	9247675	.	C	A	.	.	MAF_USDA=1.639
NC_035088.1	9247695	.	G	T	.	.	MAF_INRAE=25.833
NC_035088.1	9247696	.	G	T	.	.	MAF_INRAE=25.833
NC_035088.1	9247702	.	A	C	.	.	MAF_INRAE=25.833
NC_035088.1	9247714	.	C	G	.	.	MAF_INRAE=41.772;MAF_USDA=19.412
NC_035088.1	9247734	.	T	C	.	.	MAF_INRAE=41.772;MAF_USDA=20.0
NC_035088.1	9247747	.	C	G	.	.	MAF_USDA=1.765
NC_035088.1	9247765	.	C	A	.	.	MAF_INRAE=36.076;MAF_USDA=13.529
NC_035088.1	9247768	.	T	C	.	.	MAF_INRAE=41.772;MAF_USDA=20.0
NC_035088.1	9247773	.	G	T	.	.	MAF_INRAE=34.177;MAF_USDA=10.0
NC_035088.1	9247818	.	C	A	.	.	MAF_INRAE=42.405;MAF_USDA=19.412
NC_035088.1	9247819	.	G	A	.	.	MAF_USDA=7.647
NC_035088.1	9247830	.	A	C	.	.	MAF_INRAE=6.667;MAF_USDA=25.294
NC_035088.1	9247846	.	C	T	.	.	MAF_USDA=1.639
NC_035088.1	9247879	.	G	A	.	.	MAF_USDA=4.167
NC_035088.1	9247888	.	A	T	.	.	MAF_INRAE=42.405;MAF_USDA=18.824
NC_035088.1	9247923	.	G	C	.	.	MAF_INRAE=43.038;MAF_USDA=20.0
NC_035088.1	9247976	.	A	C	.	.	MAF_INRAE=17.722;MAF_USDA=47.059
NC_035088.1	9248083	.	A	G	.	.	MAF_USDA=2.459
NC_035088.1	9248111	.	A	T	.	.	MAF_USDA=13.529
NC_035088.1	9248112	.	C	T	.	.	MAF_USDA=29.167
NC_035088.1	9248184	.	G	T	.	.	MAF_USDA=8.333
NC_035088.1	9248246	.	T	A	.	.	MAF_USDA=10.119
NC_035088.1	9249511	.	T	A	.	.	MAF_USDA=10.119
NC_035088.1	9249515	.	T	C	.	.	MAF_USDA=10.119
NC_035088.1	9249516	.	G	A	.	.	MAF_USDA=18.75
NC_035088.1	9249520	.	GA	GG	.	.	MAF_USDA=22.917
NC_035088.1	9249537	.	G	A	.	.	MAF_USDA=8.235
NC_035088.1	9249544	.	A	G	.	.	MAF_USDA=12.5
NC_035088.1	9249557	.	A	G	.	.	MAF_USDA=4.918
NC_035088.1	9249558	.	G	T	.	.	MAF_USDA=4.118
NC_035088.1	9249564	.	G	C	.	.	MAF_USDA=4.118
NC_035088.1	9249577	.	C	T	.	.	MAF_USDA=5.294
NC_035088.1	9249578	.	A	G	.	.	MAF_INRAE=47.368
NC_035088.1	9249590	.	A	C	.	.	MAF_USDA=1.639
NC_035088.1	9249636	.	T	A	.	.	MAF_INRAE=31.579;MAF_USDA=33.333
NC_035088.1	9249657	.	A	T	.	.	MAF_INRAE=31.579;MAF_USDA=33.333
NC_035088.1	9249673	.	G	A	.	.	MAF_INRAE=5.263;MAF_USDA=7.059
NC_035088.1	9249744	.	A	C	.	.	MAF_USDA=6.25
NC_035088.1	9249879	.	C	G	.	.	MAF_INRAE=4.43;MAF_USDA=4.118
NC_035088.1	9249938	.	G	A	.	.	MAF_INRAE=5.063;MAF_USDA=20.0
NC_035088.1	9249986	.	C	T	.	.	MAF_INRAE=31.646;MAF_USDA=9.016
NC_035088.1	9250017	.	A	G	.	.	MAF_INRAE=4.43
NC_035088.1	9250195	.	T	C	.	.	MAF_USDA=3.279
NC_035088.1	9250332	.	G	A	.	.	MAF_INRAE=3.797;MAF_USDA=10.417
NC_035088.1	9250450	.	C	T	.	.	MAF_INRAE=5.063;MAF_USDA=12.353
NC_035088.1	9250517	.	G	A	.	.	MAF_INRAE=4.43;MAF_USDA=5.882
NC_035088.1	9250522	.	G	A	.	.	MAF_INRAE=4.43;MAF_USDA=26.471
NC_035088.1	9250643	.	G	A	.	.	MAF_INRAE=32.278;MAF_USDA=31.176
NC_035088.1	9250664	.	T	A	.	.	MAF_INRAE=5.063;MAF_USDA=47.059
NC_035088.1	9250671	.	G	A	.	.	MAF_INRAE=5.063;MAF_USDA=32.941
NC_035088.1	9250832	.	G	A	.	.	MAF_INRAE=34.177;MAF_USDA=10.0
NC_035088.1	9250932	.	G	A	.	.	MAF_USDA=1.639
NC_035088.1	9250970	.	T	A	.	.	MAF_USDA=4.918
NC_035088.1	9250999	.	G	A	.	.	MAF_INRAE=39.873;MAF_USDA=28.824
NC_035088.1	9251008	.	A	G	.	.	MAF_USDA=1.765
NC_035088.1	9251054	.	T	C	.	.	MAF_INRAE=32.278;MAF_USDA=8.197
NC_035088.1	9251067	.	C	T	.	.	MAF_INRAE=40.506;MAF_USDA=47.647
NC_035088.1	9251114	.	A	G	.	.	MAF_INRAE=4.43;MAF_USDA=23.529
NC_035088.1	9251131	.	A	C	.	.	MAF_INRAE=44.304;MAF_USDA=24.706
NC_035088.1	9251147	.	G	T	.	.	MAF_INRAE=5.063;MAF_USDA=10.588
NC_035088.1	9251198	.	A	G	.	.	MAF_USDA=24.706
NC_035088.1	9251222	.	C	T	.	.	MAF_INRAE=3.165;MAF_USDA=8.235
NC_035088.1	9251249	.	C	T	.	.	MAF_INRAE=43.038;MAF_USDA=27.059
NC_035088.1	9251257	.	T	A	.	.	MAF_USDA=1.639
NC_035088.1	9251275	.	T	A	.	.	MAF_INRAE=8.333;MAF_USDA=5.294
NC_035088.1	9251308	.	C	T	.	.	MAF_INRAE=10.526;MAF_USDA=6.25
NC_035088.1	9251346	.	T	G	.	.	MAF_INRAE=16.456;MAF_USDA=27.647
NC_035088.1	9251418	.	C	T	.	.	MAF_USDA=1.639
NC_035088.1	9251534	.	C	T	.	.	MAF_INRAE=22.785;MAF_USDA=48.81
NC_035088.1	9251594	.	T	C	.	.	MAF_USDA=2.5
NC_035088.1	9251616	.	T	G	.	.	MAF_USDA=13.095
NC_035088.1	9251632	.	T	A	.	.	MAF_USDA=1.667
NC_035088.1	9251660	.	C	T	.	.	MAF_USDA=1.765
NC_035088.1	9251723	.	T	C	.	.	MAF_USDA=2.353
NC_035088.1	9251794	.	C	T	.	.	MAF_INRAE=4.43;MAF_USDA=2.941
NC_035088.1	9251807	.	A	G	.	.	MAF_INRAE=42.105;MAF_USDA=24.118
NC_035088.1	9251833	.	G	A	.	.	MAF_INRAE=5.696;MAF_USDA=20.833
NC_035088.1	9251899	.	T	G	.	.	MAF_USDA=1.639
NC_035088.1	9251971	.	A	T	.	.	MAF_USDA=4.167
NC_035088.1	9252013	.	T	C	.	.	MAF_INRAE=4.43;MAF_USDA=8.235
NC_035088.1	9252186	.	C	A	.	.	MAF_USDA=1.639
NC_035088.1	9252221	.	A	T	.	.	MAF_USDA=35.294
NC_035088.1	9252258	.	C	G	.	.	MAF_USDA=6.25
NC_035088.1	9252280	.	G	T	.	.	MAF_USDA=34.706
NC_035088.1	9252315	.	C	G	.	.	MAF_USDA=12.5
NC_035088.1	9252350	.	G	T	.	.	MAF_USDA=20.0
NC_035088.1	9252406	.	A	G	.	.	MAF_USDA=13.529
NC_035088.1	9252407	.	G	A	.	.	MAF_USDA=13.529
NC_035088.1	9254063	.	G	T	.	.	MAF_USDA=20.833
NC_035088.1	9254073	.	T	C	.	.	MAF_USDA=1.639
NC_035088.1	9254180	.	T	G	.	.	MAF_USDA=34.426
NC_035088.1	9254300	.	C	T	.	.	MAF_USDA=11.475
NC_035088.1	9254401	.	G	A	.	.	MAF_INRAE=43.038;MAF_USDA=32.353
NC_035088.1	9254425	.	C	T	.	.	MAF_INRAE=43.038;MAF_USDA=31.765
NC_035088.1	9254441	.	G	A	.	.	MAF_INRAE=7.595
NC_035088.1	9254444	.	G	A	.	.	MAF_USDA=4.167
NC_035088.1	9254449	.	T	A	.	.	MAF_INRAE=3.165
NC_035088.1	9254472	.	A	T	.	.	MAF_INRAE=10.526;MAF_USDA=1.639
NC_035088.1	9254514	.	T	G	.	.	MAF_USDA=2.459
NC_035088.1	9254545	.	G	T	.	.	MAF_INRAE=8.861;MAF_USDA=17.059
NC_035088.1	9254559	.	C	T	.	.	MAF_INRAE=41.139;MAF_USDA=31.176
NC_035088.1	9254673	.	C	T	.	.	MAF_USDA=1.667
NC_035088.1	9254725	.	C	T	.	.	MAF_INRAE=8.333;MAF_USDA=8.235
NC_035088.1	9254779	.	T	G	.	.	MAF_INRAE=31.013;MAF_USDA=7.5
NC_035088.1	9254862	.	C	T	.	.	MAF_INRAE=4.43;MAF_USDA=2.941
NC_035088.1	9254878	.	C	A	.	.	MAF_INRAE=8.333;MAF_USDA=5.294
NC_035088.1	9254886	.	C	T	.	.	MAF_USDA=10.417
NC_035088.1	9254945	.	C	G	.	.	MAF_USDA=15.294
NC_035088.1	9254983	.	T	C	.	.	MAF_INRAE=22.152
NC_035088.1	9255055	.	A	T	.	.	MAF_USDA=10.417
NC_035088.1	9255073	.	T	G	.	.	MAF_USDA=29.167
NC_035088.1	9255108	.	G	A	.	.	MAF_USDA=1.639
NC_035088.1	9255302	.	G	A	.	.	MAF_USDA=49.412
NC_035088.1	9255319	.	C	A	.	.	MAF_USDA=2.083
NC_035088.1	9255336	.	T	A	.	.	MAF_USDA=4.098
NC_035088.1	9255350	.	ACCCC	ACCCT	.	.	MAF_USDA=27.083
NC_035088.1	9255360	.	C	T	.	.	MAF_USDA=8.197
NC_035088.1	9255361	.	T	A	.	.	MAF_USDA=27.083
NC_035088.1	9255377	.	ACCCCCCCA	ACCCCCCCC	.	.	MAF_USDA=34.783
NC_035088.1	9255486	.	G	T	.	.	MAF_USDA=3.279
NC_035088.1	9257724	.	G	C	.	.	MAF_USDA=1.639
NC_035088.1	9257811	.	A	G	.	.	MAF_USDA=17.647
NC_035088.1	9257820	.	C	A	.	.	MAF_INRAE=5.263;MAF_USDA=4.118
NC_035088.1	9257844	.	C	T	.	.	MAF_USDA=1.639
NC_035088.1	9257911	.	G	A	.	.	MAF_INRAE=5.263;MAF_USDA=12.353
NC_035088.1	9257922	.	G	A	.	.	MAF_INRAE=36.842;MAF_USDA=42.941
NC_035088.1	9257925	.	A	C	.	.	MAF_INRAE=10.526;MAF_USDA=20.588
NC_035088.1	9257927	.	C	T	.	.	MAF_USDA=1.639
NC_035088.1	9257947	.	C	A	.	.	MAF_INRAE=28.481;MAF_USDA=5.738
NC_035088.1	9258090	.	A	C	.	.	MAF_INRAE=36.842;MAF_USDA=43.75
NC_035088.1	9258101	.	A	C	.	.	MAF_INRAE=36.842;MAF_USDA=39.583
NC_035088.1	9258102	.	C	T	.	.	MAF_USDA=22.951
NC_035088.1	9258112	.	G	T	.	.	MAF_USDA=25.41
NC_035088.1	9258127	.	G	T	.	.	MAF_INRAE=47.368;MAF_USDA=17.059
NC_035088.1	9258133	.	T	G	.	.	MAF_USDA=25.41
NC_035088.1	9258166	.	G	A	.	.	MAF_INRAE=47.368;MAF_USDA=34.118
NC_035088.1	9258185	.	G	T	.	.	MAF_USDA=1.639
NC_035088.1	9258265	.	T	G	.	.	MAF_USDA=10.0
NC_035088.1	9258275	.	G	T	.	.	MAF_USDA=36.31
NC_035088.1	9258295	.	C	T	.	.	MAF_USDA=7.059
NC_035088.1	9258314	.	T	G	.	.	MAF_USDA=8.333
NC_035088.1	9258344	.	A	T	.	.	MAF_USDA=29.167
NC_035088.1	9258651	.	A	T	.	.	MAF_USDA=20.833
NC_035088.1	9258658	.	T	A	.	.	MAF_USDA=6.25
NC_035088.1	9258737	.	G	A	.	.	MAF_USDA=1.639
NC_035088.1	9258749	.	A	C	.	.	MAF_INRAE=10.526;MAF_USDA=6.25
NC_035088.1	9258833	.	T	C	.	.	MAF_USDA=6.557
NC_035088.1	9258889	.	T	C	.	.	MAF_INRAE=1.667;MAF_USDA=4.918
NC_035088.1	9258925	.	G	A	.	.	MAF_USDA=1.639
NC_035088.1	9259026	.	T	C	.	.	MAF_INRAE=42.105;MAF_USDA=6.557
NC_035088.1	9259034	.	G	A	.	.	MAF_USDA=1.639
NC_035088.1	9259201	.	A	C	.	.	MAF_USDA=6.557
NC_035088.1	9259232	.	T	G	.	.	MAF_INRAE=36.842;MAF_USDA=20.588
NC_035088.1	9259289	.	G	T	.	.	MAF_USDA=2.459
NC_035088.1	9259308	.	A	T	.	.	MAF_INRAE=8.861;MAF_USDA=11.176
NC_035088.1	9259332	.	C	T	.	.	MAF_USDA=1.639
NC_035088.1	9259342	.	C	T	.	.	MAF_INRAE=5.833;MAF_USDA=4.118
NC_035088.1	9259403	.	A	C	.	.	MAF_USDA=3.279
NC_035088.1	9259450	.	C	T	.	.	MAF_USDA=2.5
NC_035088.1	9259529	.	T	G	.	.	MAF_INRAE=14.557;MAF_USDA=24.706
NC_035088.1	9259532	.	C	A	.	.	MAF_USDA=1.639
NC_035088.1	9259571	.	A	T	.	.	MAF_USDA=1.639
NC_035088.1	9259650	.	T	A	.	.	MAF_USDA=1.639
NC_035088.1	9259658	.	G	A	.	.	MAF_USDA=1.639
NC_035088.1	9259685	.	A	T	.	.	MAF_INRAE=5.263
NC_035088.1	9259731	.	G	T	.	.	MAF_USDA=3.529
NC_035088.1	9259760	.	A	T	.	.	MAF_USDA=6.557
NC_035088.1	9259774	.	T	G	.	.	MAF_INRAE=36.709;MAF_USDA=50.0
NC_035088.1	9259809	.	A	T	.	.	MAF_USDA=1.765
NC_035088.1	9259816	.	T	A,C	.	.	MAF_INRAE=10.526
NC_035088.1	9259818	.	T	A	.	.	MAF_USDA=8.235
NC_035088.1	9259889	.	G	A	.	.	MAF_INRAE=13.924;MAF_USDA=24.706
NC_035088.1	9259921	.	A	C	.	.	MAF_INRAE=14.557;MAF_USDA=27.647
NC_035088.1	9260049	.	C	T	.	.	MAF_USDA=1.639
NC_035088.1	9260054	.	C	A	.	.	MAF_USDA=6.557
NC_035088.1	9260080	.	C	T	.	.	MAF_USDA=4.918
NC_035088.1	9260091	.	A	G	.	.	MAF_USDA=1.639
NC_035088.1	9260103	.	A	C	.	.	MAF_USDA=18.75
NC_035088.1	9260110	.	G	A	.	.	MAF_USDA=18.75
NC_035088.1	9260166	.	C	A	.	.	MAF_USDA=1.639
NC_035088.1	9260213	.	T	A	.	.	MAF_USDA=4.167
NC_035088.1	9260243	.	T	C	.	.	MAF_USDA=1.639
NC_035088.1	9260257	.	A	T	.	.	MAF_USDA=6.557
NC_035088.1	9260278	.	T	C	.	.	MAF_USDA=6.557
NC_035088.1	9260314	.	T	A	.	.	MAF_INRAE=32.278;MAF_USDA=16.471
NC_035088.1	9260374	.	T	C	.	.	MAF_USDA=1.639
NC_035088.1	9260379	.	G	A	.	.	MAF_INRAE=43.038;MAF_USDA=28.235
NC_035088.1	9260448	.	T	A	.	.	MAF_USDA=6.557
NC_035088.1	9260495	.	G	T	.	.	MAF_USDA=8.197
NC_035088.1	9260504	.	A	C	.	.	MAF_USDA=10.417
NC_035088.1	9260685	.	T	C	.	.	MAF_INRAE=14.557;MAF_USDA=24.118
NC_035088.1	9260734	.	T	C	.	.	MAF_INRAE=48.734;MAF_USDA=23.529
NC_035088.1	9260735	.	G	A	.	.	MAF_INRAE=2.5;MAF_USDA=4.918
NC_035088.1	9260878	.	T	C	.	.	MAF_USDA=4.098
NC_035088.1	9260882	.	T	A	.	.	MAF_INRAE=1.667
NC_035088.1	9260893	.	C	T	.	.	MAF_USDA=1.639
NC_035088.1	9260900	.	G	A	.	.	MAF_USDA=11.176
NC_035088.1	9261029	.	A	C	.	.	MAF_USDA=3.279
NC_035088.1	9261032	.	G	A	.	.	MAF_USDA=9.016
NC_035088.1	9261039	.	A	G	.	.	MAF_USDA=10.656
NC_035088.1	9261043	.	T	C	.	.	MAF_USDA=1.639
NC_035088.1	9261060	.	T	A	.	.	MAF_INRAE=5.263;MAF_USDA=3.279
NC_035088.1	9261074	.	A	G	.	.	MAF_USDA=9.412
NC_035088.1	9261081	.	G	A	.	.	MAF_USDA=4.098
NC_035088.1	9261110	.	G	C	.	.	MAF_USDA=10.417
NC_035088.1	9261113	.	C	A	.	.	MAF_USDA=9.412
NC_035088.1	9261126	.	T	G	.	.	MAF_INRAE=27.215;MAF_USDA=20.0
NC_035088.1	9261177	.	G	T	.	.	MAF_USDA=8.197
NC_035088.1	9261181	.	T	C	.	.	MAF_USDA=1.639
NC_035088.1	9261182	.	G	A	.	.	MAF_USDA=2.459
NC_035088.1	9261209	.	A	C	.	.	MAF_USDA=3.279
NC_035088.1	9261246	.	G	T	.	.	MAF_USDA=1.639
NC_035088.1	9261252	.	A	C	.	.	MAF_INRAE=10.759;MAF_USDA=11.765
NC_035088.1	9261272	.	G	A	.	.	MAF_INRAE=4.43;MAF_USDA=4.118
NC_035088.1	9261302	.	A	G	.	.	MAF_USDA=2.459
NC_035088.1	9261333	.	G	A	.	.	MAF_INRAE=5.263;MAF_USDA=2.083
NC_035088.1	9261338	.	C	T	.	.	MAF_USDA=1.639
NC_035088.1	9261403	.	A	C	.	.	MAF_USDA=2.083
NC_035088.1	9261413	.	A	C	.	.	MAF_INRAE=13.291;MAF_USDA=18.824
NC_035088.1	9261425	.	T	G	.	.	MAF_USDA=7.647
NC_035088.1	9261430	.	C	T	.	.	MAF_USDA=7.377
NC_035088.1	9261434	.	C	T	.	.	MAF_INRAE=1.667;MAF_USDA=5.738
NC_035088.1	9261454	.	G	T	.	.	MAF_USDA=2.459
NC_035088.1	9261457	.	G	C	.	.	MAF_USDA=16.471
NC_035088.1	9261471	.	A	G	.	.	MAF_INRAE=22.5
NC_035088.1	9261503	.	T	C	.	.	MAF_INRAE=37.342;MAF_USDA=24.118
NC_035088.1	9261626	.	G	C	.	.	MAF_INRAE=5.263;MAF_USDA=2.459
NC_035088.1	9261632	.	G	C	.	.	MAF_INRAE=10.127;MAF_USDA=15.294
NC_035088.1	9261694	.	A	T	.	.	MAF_USDA=8.197
NC_035088.1	9261732	.	A	G	.	.	MAF_USDA=4.167
NC_035088.1	9261744	.	A	C	.	.	MAF_INRAE=6.667;MAF_USDA=7.059
NC_035088.1	9261800	.	C	T	.	.	MAF_INRAE=22.152;MAF_USDA=14.706
NC_035088.1	9261873	.	A	C	.	.	MAF_INRAE=1.667;MAF_USDA=5.738
NC_035088.1	9261884	.	C	A	.	.	MAF_INRAE=5.063;MAF_USDA=6.25
NC_035088.1	9261935	.	C	T	.	.	MAF_USDA=4.098
NC_035088.1	9261969	.	G	T	.	.	MAF_USDA=1.639
NC_035088.1	9261978	.	C	T	.	.	MAF_USDA=4.167
NC_035088.1	9261979	.	G	A	.	.	MAF_INRAE=5.833
NC_035088.1	9262028	.	C	T	.	.	MAF_USDA=5.294
NC_035088.1	9262034	.	G	T	.	.	MAF_INRAE=18.987;MAF_USDA=43.529
NC_035088.1	9262107	.	T	C	.	.	MAF_INRAE=6.667;MAF_USDA=8.235
NC_035088.1	9262112	.	T	A	.	.	MAF_INRAE=44.937;MAF_USDA=25.882
NC_035088.1	9262115	.	T	C	.	.	MAF_INRAE=40.0;MAF_USDA=5.882
NC_035088.1	9262163	.	C	T	.	.	MAF_USDA=4.918
NC_035088.1	9262169	.	T	A	.	.	MAF_INRAE=8.861
NC_035088.1	9262188	.	C	T	.	.	MAF_INRAE=21.053;MAF_USDA=34.118
NC_035088.1	9262248	.	A	T	.	.	MAF_INRAE=10.526;MAF_USDA=5.882
NC_035088.1	9262307	.	C	T	.	.	MAF_USDA=15.882
NC_035088.1	9263096	.	A	C	.	.	MAF_USDA=5.085
NC_035088.1	9263226	.	C	A	.	.	MAF_INRAE=10.526;MAF_USDA=12.941
NC_035088.1	9263239	.	G	A	.	.	MAF_USDA=1.639
NC_035088.1	9263241	.	T	C	.	.	MAF_INRAE=10.526;MAF_USDA=12.941
NC_035088.1	9263253	.	G	A	.	.	MAF_INRAE=10.526;MAF_USDA=10.0
NC_035088.1	9263293	.	G	A	.	.	MAF_USDA=7.377
NC_035088.1	9263299	.	T	A	.	.	MAF_INRAE=6.667;MAF_USDA=5.882
NC_035088.1	9263307	.	C	A	.	.	MAF_USDA=4.706
NC_035088.1	9263323	.	G	C	.	.	MAF_INRAE=3.165;MAF_USDA=15.294
NC_035088.1	9263329	.	A	C	.	.	MAF_INRAE=44.304;MAF_USDA=34.118
NC_035088.1	9263380	.	G	A	.	.	MAF_INRAE=7.595;MAF_USDA=17.059
NC_035088.1	9263386	.	G	A	.	.	MAF_INRAE=10.127;MAF_USDA=14.706
NC_035088.1	9263408	.	C	T	.	.	MAF_USDA=5.738
NC_035088.1	9263476	.	G	A	.	.	MAF_USDA=4.167
NC_035088.1	9263506	.	G	A	.	.	MAF_USDA=1.639
NC_035088.1	9263519	.	C	A	.	.	MAF_INRAE=10.759;MAF_USDA=21.176
NC_035088.1	9263528	.	T	C	.	.	MAF_INRAE=44.937;MAF_USDA=35.882
NC_035088.1	9263541	.	C	A	.	.	MAF_USDA=1.639
NC_035088.1	9263592	.	C	T	.	.	MAF_USDA=1.639
NC_035088.1	9263660	.	G	A	.	.	MAF_INRAE=5.0
NC_035088.1	9263683	.	C	A	.	.	MAF_INRAE=5.0
NC_035088.1	9263709	.	C	T	.	.	MAF_INRAE=5.063;MAF_USDA=4.706
NC_035088.1	9263781	.	A	G	.	.	MAF_INRAE=5.263
NC_035088.1	9263806	.	C	T	.	.	MAF_INRAE=5.063;MAF_USDA=4.118
NC_035088.1	9263808	.	G	T	.	.	MAF_USDA=1.639
NC_035088.1	9263890	.	T	A	.	.	MAF_INRAE=44.937;MAF_USDA=33.529
NC_035088.1	9263925	.	A	C	.	.	MAF_INRAE=44.937;MAF_USDA=33.529
NC_035088.1	9263948	.	A	T	.	.	MAF_INRAE=32.911;MAF_USDA=5.882
NC_035088.1	9263952	.	C	T	.	.	MAF_INRAE=8.333;MAF_USDA=5.294
NC_035088.1	9263985	.	G	T	.	.	MAF_INRAE=8.228;MAF_USDA=4.918
NC_035088.1	9263990	.	T	A	.	.	MAF_USDA=2.459
NC_035088.1	9264011	.	G	A	.	.	MAF_USDA=1.639
NC_035088.1	9264025	.	G	A	.	.	MAF_INRAE=5.263;MAF_USDA=5.294
NC_035088.1	9264068	.	C	T	.	.	MAF_INRAE=34.177;MAF_USDA=12.941
NC_035088.1	9264070	.	C	T	.	.	MAF_USDA=1.639
NC_035088.1	9264113	.	G	A	.	.	MAF_INRAE=4.167
NC_035088.1	9264118	.	T	C	.	.	MAF_INRAE=5.833
NC_035088.1	9264188	.	C	A	.	.	MAF_USDA=1.639
NC_035088.1	9264199	.	C	T	.	.	MAF_USDA=1.639
NC_035088.1	9264203	.	T	C	.	.	MAF_USDA=1.639
NC_035088.1	9264223	.	G	A	.	.	MAF_USDA=1.639
NC_035088.1	9264224	.	C	A	.	.	MAF_USDA=1.639
NC_035088.1	9264238	.	A	T	.	.	MAF_INRAE=10.759;MAF_USDA=20.588
NC_035088.1	9264239	.	T	G	.	.	MAF_INRAE=10.833;MAF_USDA=14.583
NC_035088.1	9264248	.	C	T	.	.	MAF_INRAE=10.759;MAF_USDA=20.588
NC_035088.1	9264254	.	C	A	.	.	MAF_INRAE=33.544;MAF_USDA=12.353
NC_035088.1	9264256	.	C	G	.	.	MAF_INRAE=5.833
NC_035088.1	9264258	.	G	T	.	.	MAF_INRAE=40.833;MAF_USDA=12.941
NC_035088.1	9264262	.	A	G	.	.	MAF_INRAE=40.833;MAF_USDA=12.353
NC_035088.1	9264287	.	C	T	.	.	MAF_INRAE=10.759;MAF_USDA=38.824
NC_035088.1	9264368	.	C	A	.	.	MAF_INRAE=33.544;MAF_USDA=12.941
NC_035088.1	9264371	.	T	G	.	.	MAF_INRAE=40.833;MAF_USDA=13.529
NC_035088.1	9264385	.	G	A	.	.	MAF_INRAE=8.861
NC_035088.1	9264397	.	A	G	.	.	MAF_INRAE=10.759;MAF_USDA=16.071
NC_035088.1	9264416	.	C	A	.	.	MAF_INRAE=44.937;MAF_USDA=29.167
NC_035088.1	9264417	.	C	T	.	.	MAF_INRAE=1.667;MAF_USDA=5.0
NC_035088.1	9264440	.	A	C	.	.	MAF_INRAE=10.759;MAF_USDA=15.882
NC_035088.1	9264466	.	T	C	.	.	MAF_INRAE=10.526;MAF_USDA=3.279
NC_035088.1	9264480	.	C	T	.	.	MAF_INRAE=26.316;MAF_USDA=4.918
NC_035088.1	9264490	.	T	C	.	.	MAF_USDA=1.639
NC_035088.1	9264568	.	T	G	.	.	MAF_USDA=14.583
NC_035088.1	9264569	.	C	T	.	.	MAF_USDA=14.583
NC_035088.1	9264621	.	C	T	.	.	MAF_INRAE=5.833
NC_035088.1	9264636	.	C	T	.	.	MAF_INRAE=28.481;MAF_USDA=12.295
NC_035088.1	9264648	.	A	G	.	.	MAF_INRAE=10.759;MAF_USDA=17.059
NC_035088.1	9264655	.	G	C	.	.	MAF_USDA=2.083
NC_035088.1	9264656	.	T	C	.	.	MAF_INRAE=15.823;MAF_USDA=29.167
NC_035088.1	9264675	.	G	A	.	.	MAF_INRAE=3.165;MAF_USDA=24.118
NC_035088.1	9264837	.	A	G	.	.	MAF_USDA=4.098
NC_035088.1	9264846	.	A	C	.	.	MAF_USDA=4.918
NC_035088.1	9264853	.	G	A	.	.	MAF_INRAE=9.494
NC_035088.1	9264920	.	A	G	.	.	MAF_INRAE=22.785;MAF_USDA=21.176
NC_035088.1	9264931	.	C	A	.	.	MAF_INRAE=32.911;MAF_USDA=5.882
NC_035088.1	9264958	.	G	A	.	.	MAF_USDA=1.765
NC_035088.1	9264998	.	C	T	.	.	MAF_INRAE=5.833;MAF_USDA=7.059
NC_035088.1	9264999	.	G	A	.	.	MAF_INRAE=20.886;MAF_USDA=1.639
NC_035088.1	9265022	.	C	G	.	.	MAF_USDA=4.118
NC_035088.1	9265067	.	C	G	.	.	MAF_USDA=5.738
NC_035088.1	9265075	.	A	G	.	.	MAF_INRAE=10.526
NC_035088.1	9265104	.	G	A	.	.	MAF_INRAE=29.747;MAF_USDA=18.824
NC_035088.1	9265131	.	C	A	.	.	MAF_INRAE=1.667;MAF_USDA=9.016
NC_035088.1	9265147	.	G	A	.	.	MAF_USDA=1.639
NC_035088.1	9265208	.	G	A	.	.	MAF_INRAE=10.526;MAF_USDA=9.016
NC_035088.1	9265312	.	A	T	.	.	MAF_INRAE=5.063;MAF_USDA=12.353
NC_035088.1	9265344	.	C	A	.	.	MAF_USDA=4.167
NC_035088.1	9265370	.	C	T	.	.	MAF_INRAE=34.81;MAF_USDA=7.059
NC_035088.1	9265374	.	T	C	.	.	MAF_USDA=12.353
NC_035088.1	9265375	.	C	T	.	.	MAF_INRAE=40.833;MAF_USDA=6.471
NC_035088.1	9265379	.	G	C	.	.	MAF_INRAE=15.789;MAF_USDA=15.882
NC_035088.1	9265381	.	C	T	.	.	MAF_USDA=6.471
NC_035088.1	9265382	.	G	A	.	.	MAF_INRAE=26.316;MAF_USDA=21.176
NC_035088.1	9265391	.	T	C	.	.	MAF_USDA=29.167
NC_035088.1	9265392	.	T	G	.	.	MAF_INRAE=48.333;MAF_USDA=18.75
NC_035088.1	9265395	.	T	A	.	.	MAF_INRAE=10.833;MAF_USDA=14.118
NC_035088.1	9265398	.	C	T	.	.	MAF_INRAE=43.038;MAF_USDA=8.333
NC_035088.1	9265399	.	G	A	.	.	MAF_INRAE=10.526;MAF_USDA=8.197
NC_035088.1	9265421	.	T	A	.	.	MAF_USDA=37.059
NC_035088.1	9265423	.	C	A	.	.	MAF_USDA=1.176
NC_035088.1	9265440	.	C	G	.	.	MAF_INRAE=10.526;MAF_USDA=7.377
NC_035088.1	9265441	.	A	T	.	.	MAF_USDA=7.377
NC_035088.1	9265459	.	C	A	.	.	MAF_INRAE=15.789
NC_035088.1	9265460	.	G	C	.	.	MAF_INRAE=10.526
NC_035088.1	9265465	.	C	T	.	.	MAF_INRAE=22.152
NC_035088.1	9265483	.	C	T	.	.	MAF_USDA=6.25
NC_035088.1	9265496	.	C	T	.	.	MAF_INRAE=20.253;MAF_USDA=12.941
NC_035088.1	9265508	.	T	G	.	.	MAF_INRAE=20.253;MAF_USDA=12.941
NC_035088.1	9265511	.	C	T	.	.	MAF_INRAE=21.667;MAF_USDA=14.706
NC_035088.1	9265512	.	G	A	.	.	MAF_USDA=1.765
NC_035088.1	9265564	.	G	A	.	.	MAF_INRAE=8.861
NC_035088.1	9265598	.	A	G	.	.	MAF_USDA=1.765
NC_035088.1	9265685	.	C	A	.	.	MAF_INRAE=6.667;MAF_USDA=5.882
NC_035088.1	9265765	.	C	T	.	.	MAF_INRAE=10.759;MAF_USDA=10.588
NC_035088.1	9265812	.	A	G	.	.	MAF_USDA=3.279
NC_035088.1	9265820	.	G	T	.	.	MAF_USDA=10.588
NC_035088.1	9265821	.	G	C	.	.	MAF_USDA=10.588
NC_035088.1	9265859	.	T	G	.	.	MAF_INRAE=10.526;MAF_USDA=5.738
NC_035088.1	9265875	.	C	A	.	.	MAF_USDA=4.167
NC_035088.1	9265886	.	G	T	.	.	MAF_INRAE=37.342;MAF_USDA=36.471
NC_035088.1	9265910	.	G	T	.	.	MAF_USDA=9.836
NC_035088.1	9265964	.	C	G	.	.	MAF_USDA=3.333
NC_035088.1	9265983	.	C	A	.	.	MAF_USDA=1.786
NC_035088.1	9266022	.	A	C	.	.	MAF_USDA=10.417
NC_035088.1	9266026	.	T	G	.	.	MAF_USDA=5.294
NC_035088.1	9266027	.	T	C	.	.	MAF_USDA=1.639
NC_035088.1	9266051	.	T	G	.	.	MAF_INRAE=34.177;MAF_USDA=11.176
NC_035088.1	9266052	.	A	T	.	.	MAF_INRAE=21.519;MAF_USDA=9.016
NC_035088.1	9266063	.	C	A	.	.	MAF_INRAE=34.81;MAF_USDA=8.235
NC_035088.1	9266112	.	A	G	.	.	MAF_USDA=2.941
NC_035088.1	9266173	.	G	A	.	.	MAF_USDA=2.459
NC_035088.1	9266198	.	C	T	.	.	MAF_INRAE=8.861;MAF_USDA=2.459
NC_035088.1	9266199	.	G	A	.	.	MAF_INRAE=5.263;MAF_USDA=1.667
NC_035088.1	9266262	.	T	G	.	.	MAF_INRAE=36.709
NC_035088.1	9266329	.	T	C	.	.	MAF_INRAE=13.924
NC_035088.1	9266336	.	G	A	.	.	MAF_INRAE=28.481
NC_035088.1	9266378	.	G	A	.	.	MAF_USDA=9.836
NC_035088.1	9266382	.	G	A	.	.	MAF_INRAE=2.5;MAF_USDA=1.639
NC_035088.1	9266398	.	C	T	.	.	MAF_INRAE=3.797;MAF_USDA=1.639
NC_035088.1	9266438	.	G	T	.	.	MAF_USDA=3.333
NC_035088.1	9266459	.	A	C	.	.	MAF_INRAE=5.263;MAF_USDA=2.459
NC_035088.1	9266498	.	C	T	.	.	MAF_INRAE=3.165;MAF_USDA=1.639
NC_035088.1	9266537	.	C	T	.	.	MAF_USDA=1.639
NC_035088.1	9266667	.	T	G	.	.	MAF_INRAE=40.506;MAF_USDA=15.294
NC_035088.1	9266780	.	T	C	.	.	MAF_INRAE=2.5
NC_035088.1	9266896	.	A	G	.	.	MAF_INRAE=34.81;MAF_USDA=8.235
NC_035088.1	9266909	.	T	C	.	.	MAF_INRAE=42.405;MAF_USDA=41.765
NC_035088.1	9267040	.	T	C	.	.	MAF_USDA=1.639
NC_035088.1	9267255	.	G	A	.	.	MAF_USDA=10.656
NC_035088.1	9267355	.	G	C	.	.	MAF_USDA=10.417
NC_035088.1	9267359	.	A	T	.	.	MAF_USDA=16.667
NC_035088.1	9267376	.	C	G	.	.	MAF_INRAE=1.667
NC_035088.1	9267380	.	T	A	.	.	MAF_USDA=10.417
NC_035088.1	9268067	.	G	A	.	.	MAF_USDA=5.294
NC_035088.1	9268271	.	G	A	.	.	MAF_INRAE=6.667;MAF_USDA=7.647
NC_035088.1	9268329	.	A	T	.	.	MAF_INRAE=9.494;MAF_USDA=15.294
NC_035088.1	9268483	.	A	T	.	.	MAF_USDA=5.882
NC_035088.1	9268510	.	C	A	.	.	MAF_INRAE=1.667;MAF_USDA=7.377
NC_035088.1	9268556	.	G	C	.	.	MAF_INRAE=42.405;MAF_USDA=44.118
NC_035088.1	9268700	.	T	G	.	.	MAF_USDA=18.072
NC_035088.1	9268816	.	T	C	.	.	MAF_USDA=7.5
NC_035088.1	9268817	.	A	T	.	.	MAF_USDA=6.667
NC_035088.1	9268893	.	G	T	.	.	MAF_USDA=6.667
NC_035088.1	9268902	.	A	C	.	.	MAF_USDA=1.667
NC_035088.1	9268979	.	A	C	.	.	MAF_USDA=1.639
NC_035088.1	9269022	.	G	T	.	.	MAF_USDA=16.667
NC_035088.1	9269025	.	A	T	.	.	MAF_USDA=10.417
NC_035088.1	9269041	.	G	A	.	.	MAF_USDA=16.667
NC_035088.1	9269044	.	T	C	.	.	MAF_USDA=17.5
NC_035088.1	9269049	.	A	G	.	.	MAF_USDA=1.639
NC_035088.1	9269063	.	A	C	.	.	MAF_USDA=6.557
NC_035088.1	9269088	.	A	T	.	.	MAF_USDA=5.738
NC_035088.1	9269090	.	A	G	.	.	MAF_USDA=4.167
NC_035088.1	9269095	.	G	T	.	.	MAF_USDA=7.377
NC_035088.1	9269106	.	G	T	.	.	MAF_USDA=8.197
NC_035088.1	9269114	.	C	T	.	.	MAF_USDA=4.918
NC_035088.1	9269124	.	T	A	.	.	MAF_INRAE=6.667;MAF_USDA=4.098
NC_035088.1	9269129	.	G	A	.	.	MAF_USDA=11.475
NC_035088.1	9269137	.	C	A	.	.	MAF_USDA=3.279
NC_035088.1	9269169	.	C	T	.	.	MAF_INRAE=10.833
NC_035088.1	9269174	.	A	G	.	.	MAF_USDA=15.476
NC_035088.1	9269177	.	A	T	.	.	MAF_USDA=12.5
NC_035088.1	9269180	.	C	T	.	.	MAF_INRAE=3.333;MAF_USDA=3.333
NC_035088.1	9269186	.	A	C	.	.	MAF_USDA=17.5
NC_035088.1	9269197	.	G	A	.	.	MAF_USDA=13.333
NC_035088.1	9269201	.	A	T	.	.	MAF_USDA=11.905
NC_035088.1	9269202	.	G	A	.	.	MAF_USDA=2.5
NC_035088.1	9269206	.	C	A	.	.	MAF_USDA=1.667
NC_035088.1	9269233	.	C	T	.	.	MAF_INRAE=8.861
NC_035088.1	9269244	.	G	A	.	.	MAF_INRAE=5.263;MAF_USDA=1.667
NC_035088.1	9269272	.	C	G	.	.	MAF_USDA=7.059
NC_035088.1	9269342	.	A	G	.	.	MAF_USDA=7.229
NC_035088.1	9269344	.	T	A	.	.	MAF_USDA=48.795
NC_035088.1	9269351	.	C	G	.	.	MAF_USDA=8.929
NC_035088.1	9269359	.	C	T	.	.	MAF_USDA=13.043
NC_035088.1	9269364	.	A	C	.	.	MAF_USDA=48.193
NC_035088.1	9269430	.	G	A	.	.	MAF_USDA=10.0
NC_035088.1	9269480	.	A	T	.	.	MAF_USDA=20.833
NC_035088.1	9269481	.	A	T	.	.	MAF_USDA=10.833
NC_035088.1	9269577	.	G	T	.	.	MAF_USDA=13.855
NC_035088.1	9269580	.	T	C	.	.	MAF_USDA=1.667
NC_035088.1	9269759	.	C	A	.	.	MAF_USDA=4.167
NC_035088.1	9269835	.	C	T	.	.	MAF_USDA=5.085
NC_035088.1	9270009	.	G	A	.	.	MAF_USDA=1.667
NC_035088.1	9270012	.	A	C	.	.	MAF_USDA=2.5
NC_035088.1	9270059	.	G	A	.	.	MAF_USDA=8.333
NC_035088.1	9270064	.	C	A	.	.	MAF_USDA=19.277
NC_035088.1	9270105	.	T	C	.	.	MAF_USDA=9.639
NC_035088.1	9270141	.	A	C	.	.	MAF_USDA=3.614
NC_035088.1	9270259	.	G	A	.	.	MAF_USDA=5.952
NC_035088.1	9270272	.	G	T	.	.	MAF_INRAE=30.38;MAF_USDA=8.333
NC_035088.1	9270288	.	T	A	.	.	MAF_INRAE=8.861
NC_035088.1	9270357	.	C	A	.	.	MAF_USDA=2.5
NC_035088.1	9270477	.	G	A	.	.	MAF_USDA=2.586
NC_035088.1	9270551	.	C	T	.	.	MAF_USDA=7.5
NC_035088.1	9270609	.	T	A	.	.	MAF_INRAE=10.526
NC_035088.1	9270731	.	T	G	.	.	MAF_USDA=1.667
NC_035088.1	9270758	.	T	C	.	.	MAF_INRAE=10.526;MAF_USDA=3.333
NC_035088.1	9270786	.	G	A	.	.	MAF_INRAE=5.263;MAF_USDA=3.333
NC_035088.1	9270811	.	A	G	.	.	MAF_USDA=2.5
NC_035088.1	9270824	.	A	C	.	.	MAF_USDA=6.667
NC_035088.1	9270855	.	G	T	.	.	MAF_INRAE=5.263;MAF_USDA=43.976
NC_035088.1	9270856	.	T	A	.	.	MAF_USDA=43.976
NC_035088.1	9270857	.	C	A	.	.	MAF_USDA=43.976
NC_035088.1	9270895	.	A	T	.	.	MAF_USDA=12.5
NC_035088.1	9270926	.	T	G	.	.	MAF_USDA=1.667
NC_035088.1	9270930	.	A	T	.	.	MAF_INRAE=5.263;MAF_USDA=2.5
NC_035088.1	9271013	.	G	A	.	.	MAF_USDA=1.639
NC_035088.1	9271069	.	G	T	.	.	MAF_INRAE=10.526
NC_035088.1	9271118	.	C	A	.	.	MAF_USDA=4.348
NC_035088.1	9271149	.	C	A	.	.	MAF_INRAE=5.833;MAF_USDA=22.84
NC_035088.1	9271158	.	A	G	.	.	MAF_INRAE=9.167;MAF_USDA=2.469
NC_035088.1	9271205	.	G	A	.	.	MAF_INRAE=3.165
NC_035088.1	9271220	.	A	T	.	.	MAF_INRAE=8.333;MAF_USDA=3.39
NC_035088.1	9271222	.	A	T	.	.	MAF_INRAE=8.333;MAF_USDA=3.39
NC_035088.1	9271227	.	A	C	.	.	MAF_USDA=2.542
NC_035088.1	9271264	.	A	T	.	.	MAF_USDA=8.475
NC_035088.1	9271375	.	C	T	.	.	MAF_INRAE=5.263;MAF_USDA=45.181
NC_035088.1	9271391	.	A	G	.	.	MAF_INRAE=21.053
NC_035088.1	9271400	.	A	C	.	.	MAF_INRAE=21.053
NC_035088.1	9271411	.	T	C	.	.	MAF_INRAE=10.526
NC_035088.1	9271418	.	G	A	.	.	MAF_USDA=1.667
NC_035088.1	9271569	.	G	A	.	.	MAF_INRAE=15.789;MAF_USDA=50.0
NC_035088.1	9271603	.	A	T	.	.	MAF_USDA=4.237
NC_035088.1	9271631	.	C	T	.	.	MAF_INRAE=5.263;MAF_USDA=21.739
NC_035088.1	9271647	.	G	T	.	.	MAF_USDA=3.659
NC_035088.1	9271750	.	A	G	.	.	MAF_USDA=2.5
NC_035088.1	9271790	.	C	A	.	.	MAF_INRAE=5.263;MAF_USDA=3.333
NC_035088.1	9271793	.	A	T	.	.	MAF_INRAE=5.263
NC_035088.1	9271809	.	C	A	.	.	MAF_USDA=2.174
NC_035088.1	9271886	.	G	T	.	.	MAF_USDA=1.639
NC_035088.1	9271893	.	C	A	.	.	MAF_INRAE=36.709;MAF_USDA=25.294
NC_035088.1	9271898	.	T	A	.	.	MAF_INRAE=5.263;MAF_USDA=50.0
NC_035088.1	9271907	.	G	T	.	.	MAF_INRAE=8.861;MAF_USDA=1.639
NC_035088.1	9271962	.	A	T	.	.	MAF_INRAE=1.667;MAF_USDA=20.0
NC_035088.1	9272071	.	T	A	.	.	MAF_INRAE=8.861;MAF_USDA=1.639
NC_035088.1	9272072	.	G	A	.	.	MAF_INRAE=8.333;MAF_USDA=1.639
NC_035088.1	9272081	.	A	C	.	.	MAF_USDA=7.647
NC_035088.1	9272090	.	G	A	.	.	MAF_USDA=10.417
NC_035088.1	9272110	.	A	C	.	.	MAF_USDA=1.639
NC_035088.1	9272113	.	T	G	.	.	MAF_INRAE=6.329;MAF_USDA=20.588
NC_035088.1	9272134	.	A	C	.	.	MAF_INRAE=8.228;MAF_USDA=1.765
NC_035088.1	9272138	.	C	T	.	.	MAF_INRAE=1.667;MAF_USDA=9.016
NC_035088.1	9272223	.	T	A	.	.	MAF_INRAE=8.861;MAF_USDA=1.639
NC_035088.1	9272237	.	A	T	.	.	MAF_USDA=40.588
NC_035088.1	9272312	.	G	T	.	.	MAF_USDA=3.279
NC_035088.1	9272331	.	G	A	.	.	MAF_INRAE=8.333;MAF_USDA=8.824
NC_035088.1	9272341	.	G	T	.	.	MAF_USDA=10.417
NC_035088.1	9272568	.	C	T	.	.	MAF_USDA=4.167
NC_035088.1	9272614	.	G	C	.	.	MAF_USDA=5.738
NC_035088.1	9272618	.	G	A	.	.	MAF_USDA=7.377
NC_035088.1	9272630	.	C	T	.	.	MAF_INRAE=5.263;MAF_USDA=1.639
NC_035088.1	9272641	.	G	C	.	.	MAF_INRAE=15.789;MAF_USDA=41.765
NC_035088.1	9272652	.	T	G	.	.	MAF_INRAE=15.789;MAF_USDA=41.765
NC_035088.1	9272682	.	T	G	.	.	MAF_INRAE=15.789;MAF_USDA=40.0
NC_035088.1	9272696	.	C	T	.	.	MAF_USDA=8.824
NC_035088.1	9272697	.	C	G	.	.	MAF_INRAE=15.789;MAF_USDA=42.353
NC_035088.1	9272735	.	C	T	.	.	MAF_INRAE=9.494
NC_035088.1	9272771	.	G	T	.	.	MAF_USDA=8.824
NC_035088.1	9272828	.	T	A	.	.	MAF_USDA=10.0
NC_035088.1	9272874	.	C	A	.	.	MAF_USDA=1.639
NC_035088.1	9272883	.	C	A	.	.	MAF_USDA=10.417
NC_035088.1	9273681	.	C	A	.	.	MAF_USDA=2.5
NC_035088.1	9273730	.	A	C	.	.	MAF_USDA=2.459
NC_035088.1	9273738	.	A	G	.	.	MAF_USDA=2.459
NC_035088.1	9273863	.	A	T	.	.	MAF_INRAE=10.127;MAF_USDA=7.377
NC_035088.1	9273864	.	C	T	.	.	MAF_INRAE=5.0;MAF_USDA=7.377
NC_035088.1	9273889	.	C	A	.	.	MAF_INRAE=32.911;MAF_USDA=5.882
NC_035088.1	9273894	.	T	A	.	.	MAF_USDA=1.639
NC_035088.1	9273964	.	C	T	.	.	MAF_INRAE=7.595;MAF_USDA=22.353
NC_035088.1	9273974	.	G	C	.	.	MAF_USDA=1.639
NC_035088.1	9274053	.	T	G	.	.	MAF_INRAE=8.861
NC_035088.1	9274061	.	T	A	.	.	MAF_INRAE=2.5
NC_035088.1	9274064	.	G	A	.	.	MAF_INRAE=8.333
NC_035088.1	9274065	.	T	C	.	.	MAF_INRAE=8.333
NC_035088.1	9274073	.	G	A	.	.	MAF_INRAE=8.861;MAF_USDA=1.639
NC_035088.1	9274108	.	G	T	.	.	MAF_USDA=2.459
NC_035088.1	9274183	.	T	A	.	.	MAF_USDA=1.639
NC_035088.1	9274261	.	G	A	.	.	MAF_INRAE=25.316;MAF_USDA=5.294
NC_035088.1	9274298	.	C	G	.	.	MAF_INRAE=29.747;MAF_USDA=8.235
NC_035088.1	9274327	.	G	A	.	.	MAF_USDA=6.557
NC_035088.1	9274333	.	A	G	.	.	MAF_USDA=5.738
NC_035088.1	9274347	.	T	A	.	.	MAF_USDA=4.706
NC_035088.1	9274351	.	G	T	.	.	MAF_USDA=1.639
NC_035088.1	9274899	.	C	A	.	.	MAF_INRAE=5.833
NC_035088.1	9274937	.	C	T	.	.	MAF_USDA=1.667
NC_035088.1	9275029	.	A	G	.	.	MAF_INRAE=8.228
NC_035088.1	9275036	.	C	T	.	.	MAF_INRAE=7.5;MAF_USDA=21.176
NC_035088.1	9275152	.	C	G	.	.	MAF_USDA=1.667
NC_035088.1	9275170	.	T	C	.	.	MAF_INRAE=6.962;MAF_USDA=12.5
NC_035088.1	9275218	.	T	C	.	.	MAF_INRAE=7.5;MAF_USDA=9.036
NC_035088.1	9275309	.	G	A	.	.	MAF_INRAE=5.833
NC_035088.1	9275401	.	C	T	.	.	MAF_INRAE=34.81;MAF_USDA=8.929
NC_035088.1	9275402	.	G	T	.	.	MAF_INRAE=5.263;MAF_USDA=2.5
NC_035088.1	9275455	.	A	T	.	.	MAF_USDA=2.5
NC_035088.1	9275506	.	C	T	.	.	MAF_USDA=5.833
NC_035088.1	9275558	.	A	C	.	.	MAF_INRAE=3.165
NC_035088.1	9275705	.	C	T	.	.	MAF_USDA=3.333
NC_035088.1	9275706	.	A	G	.	.	MAF_USDA=5.833
NC_035088.1	9275731	.	T	C	.	.	MAF_USDA=1.667
NC_035088.1	9275738	.	C	G	.	.	MAF_USDA=1.667
NC_035088.1	9275770	.	T	A	.	.	MAF_USDA=4.167
NC_035088.1	9275805	.	G	A	.	.	MAF_USDA=10.417
NC_035088.1	9275811	.	T	C	.	.	MAF_INRAE=10.526;MAF_USDA=1.667
NC_035088.1	9275870	.	T	A	.	.	MAF_INRAE=8.861
NC_035088.1	9275955	.	G	A	.	.	MAF_USDA=1.667
NC_035088.1	9276047	.	G	A	.	.	MAF_USDA=1.19
NC_035088.1	9276091	.	G	A	.	.	MAF_INRAE=8.333;MAF_USDA=22.024
NC_035088.1	9276159	.	A	T	.	.	MAF_INRAE=5.263;MAF_USDA=2.5
NC_035088.1	9276162	.	G	A	.	.	MAF_INRAE=9.494;MAF_USDA=1.786
NC_035088.1	9276183	.	C	T	.	.	MAF_USDA=4.167
NC_035088.1	9276239	.	G	A	.	.	MAF_USDA=1.667
NC_035088.1	9276272	.	C	T	.	.	MAF_USDA=17.5
NC_035088.1	9276314	.	A	G	.	.	MAF_INRAE=10.526;MAF_USDA=6.471
NC_035088.1	9276342	.	T	C	.	.	MAF_USDA=1.639
NC_035088.1	9276379	.	T	C	.	.	MAF_USDA=3.333
NC_035088.1	9276381	.	G	A	.	.	MAF_USDA=1.667
NC_035088.1	9276403	.	C	T	.	.	MAF_USDA=16.667
NC_035088.1	9277335	.	G	T	.	.	MAF_INRAE=10.526
NC_035088.1	9277379	.	G	A	.	.	MAF_INRAE=5.263;MAF_USDA=2.459
NC_035088.1	9277616	.	C	A	.	.	MAF_USDA=1.639
NC_035088.1	9277677	.	T	A	.	.	MAF_INRAE=8.861;MAF_USDA=1.765
NC_035088.1	9277735	.	A	G	.	.	MAF_INRAE=45.57;MAF_USDA=43.452
NC_035088.1	9277806	.	T	C	.	.	MAF_USDA=10.417
NC_035088.1	9277819	.	C	A	.	.	MAF_INRAE=32.911;MAF_USDA=8.333
NC_035088.1	9277862	.	C	G	.	.	MAF_USDA=2.459
NC_035088.1	9277863	.	C	G	.	.	MAF_USDA=2.459
NC_035088.1	9277864	.	T	A	.	.	MAF_USDA=2.459
NC_035088.1	9277866	.	T	A	.	.	MAF_USDA=2.459
NC_035088.1	9277867	.	A	C	.	.	MAF_USDA=2.459
NC_035088.1	9278062	.	T	C	.	.	MAF_USDA=1.765
NC_035088.1	9278074	.	G	A	.	.	MAF_USDA=1.765
NC_035088.1	9278193	.	A	T	.	.	MAF_USDA=2.459
NC_035088.1	9278221	.	C	G	.	.	MAF_INRAE=1.667;MAF_USDA=8.197
NC_035088.1	9278235	.	A	G	.	.	MAF_USDA=5.738
NC_035088.1	9278253	.	C	T	.	.	MAF_USDA=1.765
NC_035088.1	9278276	.	G	A	.	.	MAF_INRAE=34.81;MAF_USDA=8.824
NC_035088.1	9278315	.	A	T	.	.	MAF_INRAE=8.228;MAF_USDA=4.918
NC_035088.1	9278319	.	A	C	.	.	MAF_USDA=1.639
NC_035088.1	9278380	.	T	C	.	.	MAF_INRAE=15.789;MAF_USDA=11.176
NC_035088.1	9278394	.	T	C	.	.	MAF_INRAE=5.833
NC_035088.1	9278429	.	T	G	.	.	MAF_INRAE=5.263
NC_035088.1	9278455	.	A	T	.	.	MAF_INRAE=1.667;MAF_USDA=9.836
NC_035088.1	9278479	.	C	T	.	.	MAF_INRAE=5.833
NC_035088.1	9278511	.	G	T	.	.	MAF_INRAE=37.975;MAF_USDA=28.235
NC_035088.1	9278515	.	C	A	.	.	MAF_USDA=1.639
NC_035088.1	9278610	.	C	G	.	.	MAF_INRAE=34.81;MAF_USDA=8.824
NC_035088.1	9278624	.	C	G	.	.	MAF_USDA=1.639
NC_035088.1	9278693	.	A	T	.	.	MAF_INRAE=5.0
NC_035088.1	9278737	.	G	T	.	.	MAF_INRAE=8.333
NC_035088.1	9278740	.	C	A	.	.	MAF_INRAE=8.333
NC_035088.1	9278748	.	G	C	.	.	MAF_INRAE=10.526;MAF_USDA=6.557
NC_035088.1	9278754	.	T	C	.	.	MAF_USDA=6.557
NC_035088.1	9278905	.	T	C	.	.	MAF_USDA=1.765
NC_035088.1	9278918	.	A	T	.	.	MAF_USDA=4.918
NC_035088.1	9279058	.	G	A	.	.	MAF_INRAE=5.833
NC_035088.1	9279075	.	T	C	.	.	MAF_USDA=10.417
NC_035088.1	9279094	.	C	T	.	.	MAF_INRAE=10.526;MAF_USDA=9.412
NC_035088.1	9279127	.	C	A	.	.	MAF_INRAE=1.667;MAF_USDA=8.197
NC_035088.1	9279162	.	A	T	.	.	MAF_INRAE=13.924;MAF_USDA=9.016
NC_035088.1	9279231	.	C	A	.	.	MAF_INRAE=7.5;MAF_USDA=8.824
NC_035088.1	9279307	.	T	C	.	.	MAF_USDA=10.417
NC_035088.1	9279367	.	A	G	.	.	MAF_INRAE=5.833
NC_035088.1	9279438	.	C	A	.	.	MAF_USDA=3.333
NC_035088.1	9279551	.	A	G	.	.	MAF_USDA=1.639
NC_035088.1	9279712	.	A	C	.	.	MAF_USDA=1.639
NC_035088.1	9279725	.	A	C	.	.	MAF_USDA=1.639
NC_035088.1	9279769	.	G	C	.	.	MAF_USDA=4.118
NC_035088.1	9279964	.	T	C	.	.	MAF_INRAE=34.177;MAF_USDA=9.836
NC_035088.1	9280186	.	G	T	.	.	MAF_INRAE=10.526
NC_035088.1	9280241	.	G	A	.	.	MAF_INRAE=8.228
NC_035088.1	9280253	.	A	G	.	.	MAF_INRAE=8.333
NC_035088.1	9280331	.	C	G	.	.	MAF_USDA=1.639
NC_035088.1	9280457	.	G	T	.	.	MAF_INRAE=3.165;MAF_USDA=1.786
NC_035088.1	9280487	.	A	T	.	.	MAF_INRAE=10.0;MAF_USDA=14.286
NC_035088.1	9280490	.	C	T	.	.	MAF_USDA=1.667
NC_035088.1	9280493	.	A	C	.	.	MAF_USDA=13.333
NC_035088.1	9280542	.	T	A	.	.	MAF_USDA=12.5
NC_035088.1	9280634	.	C	A	.	.	MAF_USDA=1.639
NC_035088.1	9280648	.	T	C	.	.	MAF_INRAE=8.333;MAF_USDA=5.294
NC_035088.1	9280651	.	A	G	.	.	MAF_INRAE=18.987;MAF_USDA=7.647
NC_035088.1	9280668	.	T	C	.	.	MAF_INRAE=32.278;MAF_USDA=19.412
NC_035088.1	9280767	.	T	C	.	.	MAF_INRAE=9.167;MAF_USDA=10.588
NC_035088.1	9280857	.	G	T	.	.	MAF_USDA=8.235
NC_035088.1	9280872	.	A	G	.	.	MAF_USDA=2.459
NC_035088.1	9280873	.	A	C	.	.	MAF_INRAE=8.333;MAF_USDA=5.882
NC_035088.1	9280883	.	G	A	.	.	MAF_INRAE=32.911;MAF_USDA=34.118
NC_035088.1	9280921	.	C	G	.	.	MAF_USDA=1.639
NC_035088.1	9280970	.	C	A	.	.	MAF_INRAE=5.263
NC_035088.1	9280974	.	C	T	.	.	MAF_INRAE=35.0;MAF_USDA=8.333
NC_035088.1	9281017	.	C	A	.	.	MAF_INRAE=5.833;MAF_USDA=6.471
NC_035088.1	9281024	.	T	C	.	.	MAF_USDA=1.765
NC_035088.1	9281079	.	C	G	.	.	MAF_USDA=1.639
NC_035088.1	9281121	.	T	G	.	.	MAF_USDA=1.639
NC_035088.1	9281136	.	G	T	.	.	MAF_USDA=10.417
NC_035088.1	9281234	.	A	T	.	.	MAF_USDA=4.098
NC_035088.1	9281274	.	A	T	.	.	MAF_INRAE=6.962;MAF_USDA=24.405
NC_035088.1	9281277	.	C	T	.	.	MAF_INRAE=7.5;MAF_USDA=24.405
NC_035088.1	9281300	.	C	T	.	.	MAF_USDA=13.529
NC_035088.1	9281343	.	A	T	.	.	MAF_USDA=1.639
NC_035088.1	9281347	.	A	T	.	.	MAF_INRAE=34.81;MAF_USDA=25.882
NC_035088.1	9281354	.	C	G	.	.	MAF_INRAE=5.263;MAF_USDA=17.059
NC_035088.1	9281361	.	G	T	.	.	MAF_USDA=7.377
NC_035088.1	9281369	.	T	C	.	.	MAF_INRAE=13.924;MAF_USDA=10.0
NC_035088.1	9281496	.	A	G	.	.	MAF_USDA=1.829
NC_035088.1	9281540	.	G	T	.	.	MAF_USDA=12.5
NC_035088.1	9281580	.	G	A	.	.	MAF_USDA=2.459
NC_035088.1	9281590	.	C	A	.	.	MAF_INRAE=5.263;MAF_USDA=18.852
NC_035088.1	9281633	.	A	G	.	.	MAF_INRAE=19.62;MAF_USDA=2.941
NC_035088.1	9281642	.	T	G	.	.	MAF_USDA=10.417
NC_035088.1	9281644	.	T	G	.	.	MAF_USDA=4.118
NC_035088.1	9281664	.	G	T	.	.	MAF_USDA=1.639
NC_035088.1	9281724	.	G	A	.	.	MAF_INRAE=1.667
NC_035088.1	9281893	.	C	A	.	.	MAF_INRAE=5.833;MAF_USDA=7.377
NC_035088.1	9281898	.	A	G	.	.	MAF_INRAE=5.833;MAF_USDA=9.016
NC_035088.1	9282009	.	T	C	.	.	MAF_INRAE=7.595;MAF_USDA=5.0
NC_035088.1	9282039	.	G	C	.	.	MAF_INRAE=29.747;MAF_USDA=48.824
NC_035088.1	9282040	.	C	T	.	.	MAF_INRAE=24.167;MAF_USDA=48.824
NC_035088.1	9282222	.	A	G	.	.	MAF_USDA=1.765
NC_035088.1	9282311	.	C	T	.	.	MAF_USDA=4.167
NC_035088.1	9282390	.	G	A	.	.	MAF_INRAE=27.215;MAF_USDA=7.059
NC_035088.1	9282578	.	G	A	.	.	MAF_INRAE=5.833
NC_035088.1	9282607	.	C	T	.	.	MAF_INRAE=5.833
NC_035088.1	9282667	.	A	C	.	.	MAF_INRAE=37.342;MAF_USDA=36.31
NC_035088.1	9282693	.	C	T	.	.	MAF_INRAE=6.667;MAF_USDA=6.548
NC_035088.1	9282696	.	A	C	.	.	MAF_INRAE=6.667;MAF_USDA=7.5
NC_035088.1	9282701	.	T	A	.	.	MAF_INRAE=6.667;MAF_USDA=8.333
NC_035088.1	9282705	.	T	G	.	.	MAF_INRAE=6.667;MAF_USDA=7.5
NC_035088.1	9282708	.	C	G	.	.	MAF_INRAE=6.667;MAF_USDA=8.333
NC_035088.1	9282728	.	C	A	.	.	MAF_INRAE=6.667;MAF_USDA=7.5
NC_035088.1	9282770	.	C	A	.	.	MAF_USDA=1.667
NC_035088.1	9282809	.	T	A	.	.	MAF_USDA=1.667
NC_035088.1	9282824	.	A	T	.	.	MAF_USDA=1.667
NC_035088.1	9282826	.	A	T	.	.	MAF_USDA=2.5
NC_035088.1	9282867	.	T	G	.	.	MAF_USDA=1.667
NC_035088.1	9283025	.	A	G	.	.	MAF_INRAE=3.165;MAF_USDA=8.824
NC_035088.1	9283030	.	A	T	.	.	MAF_USDA=4.167
NC_035088.1	9283175	.	T	G	.	.	MAF_INRAE=5.833;MAF_USDA=1.639
NC_035088.1	9283320	.	T	C	.	.	MAF_USDA=2.083
NC_035088.1	9283327	.	G	T	.	.	MAF_USDA=1.639
NC_035088.1	9283350	.	T	C	.	.	MAF_USDA=2.459
NC_035088.1	9283370	.	C	A	.	.	MAF_INRAE=5.833;MAF_USDA=1.639
NC_035088.1	9283374	.	T	A	.	.	MAF_INRAE=5.833
NC_035088.1	9283413	.	T	A	.	.	MAF_INRAE=6.667;MAF_USDA=2.353
NC_035088.1	9283567	.	A	G	.	.	MAF_INRAE=27.848;MAF_USDA=4.706
NC_035088.1	9283568	.	T	A	.	.	MAF_INRAE=12.025;MAF_USDA=5.738
NC_035088.1	9283570	.	C	A	.	.	MAF_INRAE=5.263;MAF_USDA=22.951
NC_035088.1	9283573	.	C	T	.	.	MAF_INRAE=27.848;MAF_USDA=21.176
NC_035088.1	9283575	.	T	G	.	.	MAF_INRAE=8.333;MAF_USDA=10.588
NC_035088.1	9283637	.	A	T	.	.	MAF_USDA=8.824
NC_035088.1	9283673	.	G	T	.	.	MAF_USDA=1.765
NC_035088.1	9283747	.	C	T	.	.	MAF_INRAE=2.5;MAF_USDA=1.639
NC_035088.1	9283772	.	C	A	.	.	MAF_USDA=1.639
NC_035088.1	9283838	.	T	A	.	.	MAF_INRAE=27.848;MAF_USDA=5.952
NC_035088.1	9283874	.	G	C	.	.	MAF_INRAE=5.263;MAF_USDA=15.833
NC_035088.1	9283876	.	G	C	.	.	MAF_USDA=15.833
NC_035088.1	9283877	.	A	T	.	.	MAF_USDA=15.833
NC_035088.1	9283878	.	C	G	.	.	MAF_USDA=15.833
NC_035088.1	9283913	.	T	C	.	.	MAF_USDA=1.639
NC_035088.1	9283944	.	C	A	.	.	MAF_INRAE=19.62;MAF_USDA=3.529
NC_035088.1	9284020	.	C	A	.	.	MAF_INRAE=23.418;MAF_USDA=44.118
NC_035088.1	9284021	.	C	A	.	.	MAF_USDA=8.333
NC_035088.1	9284048	.	A	T	.	.	MAF_INRAE=6.667;MAF_USDA=2.459
NC_035088.1	9284051	.	G	T	.	.	MAF_INRAE=8.333;MAF_USDA=11.176
NC_035088.1	9284065	.	A	T	.	.	MAF_INRAE=28.481;MAF_USDA=5.882
NC_035088.1	9284138	.	A	G	.	.	MAF_INRAE=7.895;MAF_USDA=2.459
NC_035088.1	9284252	.	G	A	.	.	MAF_USDA=3.279
NC_035088.1	9284255	.	G	A	.	.	MAF_USDA=1.639
NC_035088.1	9284294	.	T	G	.	.	MAF_USDA=1.639
NC_035088.1	9284307	.	G	T	.	.	MAF_USDA=8.333
NC_035088.1	9284331	.	C	A	.	.	MAF_USDA=1.639
NC_035088.1	9284371	.	G	A	.	.	MAF_INRAE=5.0
NC_035088.1	9284456	.	G	T	.	.	MAF_INRAE=14.557;MAF_USDA=7.647
NC_035088.1	9284518	.	C	T	.	.	MAF_USDA=1.639
NC_035088.1	9284527	.	C	G	.	.	MAF_INRAE=5.833;MAF_USDA=9.836
NC_035088.1	9284539	.	A	G	.	.	MAF_USDA=1.639
NC_035088.1	9284552	.	G	A	.	.	MAF_USDA=1.639
NC_035088.1	9284555	.	T	G	.	.	MAF_USDA=1.639
NC_035088.1	9284559	.	G	A	.	.	MAF_USDA=1.639
NC_035088.1	9284611	.	G	A	.	.	MAF_INRAE=33.333;MAF_USDA=6.25
NC_035088.1	9284662	.	A	G	.	.	MAF_USDA=1.667
NC_035088.1	9284760	.	C	T	.	.	MAF_USDA=1.667
NC_035088.1	9284773	.	A	C	.	.	MAF_USDA=1.695
NC_035088.1	9284933	.	A	G	.	.	MAF_INRAE=5.833;MAF_USDA=6.557
NC_035088.1	9285005	.	C	T	.	.	MAF_USDA=1.639
NC_035088.1	9285038	.	C	T	.	.	MAF_INRAE=5.263;MAF_USDA=18.852
NC_035088.1	9285159	.	T	G	.	.	MAF_USDA=1.765
NC_035088.1	9285175	.	G	A	.	.	MAF_USDA=1.639
NC_035088.1	9285202	.	T	G	.	.	MAF_INRAE=7.5;MAF_USDA=5.882
NC_035088.1	9285233	.	A	T	.	.	MAF_INRAE=46.835;MAF_USDA=8.824
NC_035088.1	9285234	.	G	A	.	.	MAF_INRAE=32.5;MAF_USDA=5.882
NC_035088.1	9285306	.	A	T	.	.	MAF_INRAE=27.215;MAF_USDA=5.882
NC_035088.1	9285314	.	T	A	.	.	MAF_INRAE=5.0;MAF_USDA=3.529
NC_035088.1	9285348	.	T	A	.	.	MAF_USDA=2.083
NC_035088.1	9285453	.	C	A	.	.	MAF_INRAE=38.608;MAF_USDA=33.333
NC_035088.1	9285517	.	C	A	.	.	MAF_USDA=1.639
NC_035088.1	9285541	.	T	A	.	.	MAF_USDA=4.167
NC_035088.1	9285548	.	C	T	.	.	MAF_USDA=10.417
NC_035088.1	9285636	.	G	T	.	.	MAF_USDA=10.417
NC_035088.1	9285637	.	C	A	.	.	MAF_INRAE=37.342;MAF_USDA=38.235
NC_035088.1	9285709	.	C	T	.	.	MAF_USDA=1.639
NC_035088.1	9285720	.	C	A	.	.	MAF_INRAE=37.342;MAF_USDA=37.647
NC_035088.1	9285752	.	G	A	.	.	MAF_USDA=16.071
NC_035088.1	9285781	.	G	C	.	.	MAF_USDA=1.639
NC_035088.1	9285783	.	C	T	.	.	MAF_INRAE=5.833;MAF_USDA=9.836
NC_035088.1	9285797	.	G	A	.	.	MAF_INRAE=5.833;MAF_USDA=13.115
NC_035088.1	9285798	.	C	A	.	.	MAF_INRAE=5.833;MAF_USDA=11.475
NC_035088.1	9285800	.	G	A	.	.	MAF_INRAE=5.833;MAF_USDA=11.475
NC_035088.1	9285815	.	G	A	.	.	MAF_USDA=2.459
NC_035088.1	9285829	.	T	A	.	.	MAF_INRAE=5.833;MAF_USDA=6.557
NC_035088.1	9285919	.	G	A	.	.	MAF_INRAE=21.667;MAF_USDA=4.098
NC_035088.1	9286049	.	G	T	.	.	MAF_USDA=2.941
NC_035088.1	9286227	.	G	A	.	.	MAF_USDA=9.412
NC_035088.1	9286259	.	A	T	.	.	MAF_USDA=1.765
NC_035088.1	9286279	.	G	A	.	.	MAF_USDA=1.639
NC_035088.1	9286338	.	C	T	.	.	MAF_USDA=1.639
NC_035088.1	9286361	.	A	C	.	.	MAF_USDA=9.167
NC_035088.1	9286383	.	G	A	.	.	MAF_USDA=8.696
NC_035088.1	9288221	.	G	A	.	.	MAF_INRAE=47.368;MAF_USDA=37.5
NC_035088.1	9289534	.	G	T	.	.	MAF_USDA=14.583
NC_035088.1	9289573	.	G	A	.	.	MAF_USDA=8.333
NC_035088.1	9289574	.	C	T	.	.	MAF_USDA=14.583
NC_035088.1	9289582	.	T	C	.	.	MAF_USDA=4.762
NC_035088.1	9289593	.	C	G	.	.	MAF_USDA=5.0
NC_035088.1	9289612	.	G	A	.	.	MAF_USDA=16.471
NC_035088.1	9289617	.	A	C	.	.	MAF_USDA=25.0
NC_035088.1	9289618	.	C	A	.	.	MAF_USDA=25.0
NC_035088.1	9289619	.	T	C	.	.	MAF_USDA=25.0
NC_035088.1	9289628	.	T	A	.	.	MAF_USDA=3.279
NC_035088.1	9289631	.	C	T	.	.	MAF_USDA=2.941
NC_035088.1	9289757	.	C	T	.	.	MAF_INRAE=42.105;MAF_USDA=29.167
NC_035088.1	9289820	.	C	T	.	.	MAF_USDA=4.706
NC_035088.1	9289877	.	C	A	.	.	MAF_USDA=35.882
NC_035088.1	9289938	.	G	A	.	.	MAF_USDA=4.31
NC_035088.1	9289939	.	G	T	.	.	MAF_USDA=4.31
NC_035088.1	9289950	.	T	G	.	.	MAF_INRAE=15.789
NC_035088.1	9289981	.	C	G	.	.	MAF_INRAE=15.789
NC_035088.1	9289982	.	C	A	.	.	MAF_INRAE=3.333;MAF_USDA=18.675
NC_035088.1	9290001	.	C	T	.	.	MAF_USDA=5.833
NC_035088.1	9290035	.	G	A	.	.	MAF_USDA=43.529
NC_035088.1	9290053	.	G	A	.	.	MAF_USDA=42.353
NC_035088.1	9291245	.	A	T	.	.	MAF_USDA=5.738
NC_035088.1	9291248	.	A	G	.	.	MAF_USDA=19.412
NC_035088.1	9291250	.	A	C	.	.	MAF_USDA=12.353
NC_035088.1	9291251	.	C	T	.	.	MAF_USDA=2.459
NC_035088.1	9291273	.	C	T	.	.	MAF_USDA=9.836
NC_035088.1	9291278	.	T	C	.	.	MAF_USDA=10.656
NC_035088.1	9291282	.	T	G	.	.	MAF_USDA=15.574
NC_035088.1	9291305	.	T	A	.	.	MAF_USDA=6.25
NC_035088.1	9291312	.	G	T	.	.	MAF_USDA=5.882
NC_035088.1	9291382	.	A	C	.	.	MAF_INRAE=30.0;MAF_USDA=5.882
NC_035088.1	9291409	.	T	A	.	.	MAF_USDA=3.279
NC_035088.1	9291425	.	C	A	.	.	MAF_INRAE=20.253;MAF_USDA=1.639
NC_035088.1	9291440	.	T	G	.	.	MAF_USDA=3.279
NC_035088.1	9291476	.	G	T	.	.	MAF_INRAE=26.582;MAF_USDA=11.31
NC_035088.1	9291482	.	AG	AA	.	.	MAF_USDA=8.333
NC_035088.1	9291486	.	A	G	.	.	MAF_INRAE=31.667
NC_035088.1	9291510	.	A	G	.	.	MAF_INRAE=26.582;MAF_USDA=18.824
NC_035088.1	9291524	.	C	T	.	.	MAF_USDA=1.639
NC_035088.1	9291547	.	G	C	.	.	MAF_USDA=9.016
NC_035088.1	9291605	.	G	A	.	.	MAF_INRAE=47.368;MAF_USDA=18.824
NC_035088.1	9291625	.	A	G	.	.	MAF_USDA=2.083
NC_035088.1	9291669	.	C	T	.	.	MAF_USDA=7.143
NC_035088.1	9291689	.	G	C	.	.	MAF_INRAE=1.667;MAF_USDA=5.738
NC_035088.1	9291696	.	T	A	.	.	MAF_USDA=1.639
NC_035088.1	9291742	.	G	A	.	.	MAF_USDA=1.765
NC_035088.1	9291788	.	T	C	.	.	MAF_USDA=8.824
NC_035088.1	9291869	.	T	C	.	.	MAF_USDA=16.667
NC_035088.1	9291875	.	A	T	.	.	MAF_USDA=17.262
NC_035088.1	9291946	.	A	T	.	.	MAF_INRAE=22.152;MAF_USDA=8.197
NC_035088.1	9291954	.	A	G	.	.	MAF_USDA=4.706
NC_035088.1	9292123	.	C	T	.	.	MAF_USDA=10.417
NC_035088.1	9292222	.	C	T	.	.	MAF_INRAE=5.0
NC_035088.1	9292296	.	G	A	.	.	MAF_USDA=7.647
NC_035088.1	9292320	.	A	T	.	.	MAF_USDA=2.083
NC_035088.1	9292334	.	G	A	.	.	MAF_USDA=1.639
NC_035088.1	9292396	.	C	T	.	.	MAF_USDA=2.459
NC_035088.1	9292403	.	G	C	.	.	MAF_USDA=1.639
NC_035088.1	9292460	.	C	T	.	.	MAF_INRAE=5.696;MAF_USDA=12.941
NC_035088.1	9292519	.	C	T	.	.	MAF_USDA=1.765
NC_035088.1	9292526	.	A	C	.	.	MAF_INRAE=7.595;MAF_USDA=22.353
NC_035088.1	9292563	.	A	G	.	.	MAF_USDA=17.647
NC_035088.1	9292633	.	C	T	.	.	MAF_USDA=5.294
NC_035088.1	9292684	.	C	A	.	.	MAF_INRAE=5.833
NC_035088.1	9292705	.	G	T	.	.	MAF_USDA=1.639
NC_035088.1	9292752	.	T	G	.	.	MAF_INRAE=10.526;MAF_USDA=3.279
NC_035088.1	9292882	.	T	G	.	.	MAF_USDA=8.197
NC_035088.1	9292889	.	G	T	.	.	MAF_USDA=1.765
NC_035088.1	9292899	.	A	C	.	.	MAF_USDA=9.016
NC_035088.1	9292900	.	T	A	.	.	MAF_USDA=7.377
NC_035088.1	9292918	.	C	T	.	.	MAF_USDA=8.197
NC_035088.1	9292919	.	A	G	.	.	MAF_USDA=8.197
NC_035088.1	9292934	.	A	G	.	.	MAF_USDA=10.656
NC_035088.1	9292959	.	G	T	.	.	MAF_USDA=7.377
NC_035088.1	9292960	.	G	T	.	.	MAF_USDA=7.377
NC_035088.1	9292967	.	G	T	.	.	MAF_USDA=6.557
NC_035088.1	9292969	.	T	A	.	.	MAF_INRAE=3.165
NC_035088.1	9292977	.	A	G	.	.	MAF_USDA=16.393
NC_035088.1	9292998	.	T	C	.	.	MAF_USDA=8.197
NC_035088.1	9293001	.	A	T	.	.	MAF_USDA=18.033
NC_035088.1	9293024	.	C	T	.	.	MAF_USDA=7.647
NC_035088.1	9293032	.	G	T	.	.	MAF_INRAE=5.263;MAF_USDA=2.459
NC_035088.1	9293033	.	G	A	.	.	MAF_INRAE=3.333;MAF_USDA=31.765
NC_035088.1	9293038	.	G	A	.	.	MAF_INRAE=3.165;MAF_USDA=7.059
NC_035088.1	9293041	.	C	T	.	.	MAF_USDA=6.557
NC_035088.1	9293081	.	A	C	.	.	MAF_INRAE=28.481;MAF_USDA=6.25
NC_035088.1	9293127	.	G	T	.	.	MAF_INRAE=25.949;MAF_USDA=20.238
NC_035088.1	9293191	.	G	A	.	.	MAF_INRAE=5.063;MAF_USDA=33.529
NC_035088.1	9293210	.	T	G	.	.	MAF_USDA=1.639
NC_035088.1	9293258	.	G	T	.	.	MAF_INRAE=18.354;MAF_USDA=2.941
NC_035088.1	9293288	.	G	T	.	.	MAF_USDA=1.639
NC_035088.1	9293313	.	C	T	.	.	MAF_USDA=6.471
NC_035088.1	9293328	.	A	G	.	.	MAF_INRAE=8.861;MAF_USDA=8.235
NC_035088.1	9293377	.	C	G	.	.	MAF_INRAE=5.833
NC_035088.1	9293457	.	A	G	.	.	MAF_INRAE=4.43;MAF_USDA=33.529
NC_035088.1	9293496	.	T	C	.	.	MAF_INRAE=5.0
NC_035088.1	9293532	.	T	G	.	.	MAF_USDA=10.588
NC_035088.1	9293628	.	G	T	.	.	MAF_USDA=10.417
NC_035088.1	9293687	.	C	G	.	.	MAF_USDA=6.471
NC_035088.1	9293705	.	G	T	.	.	MAF_INRAE=13.924;MAF_USDA=7.059
NC_035088.1	9293713	.	C	T	.	.	MAF_INRAE=13.924;MAF_USDA=7.647
NC_035088.1	9293715	.	G	T	.	.	MAF_INRAE=16.667;MAF_USDA=7.647
NC_035088.1	9293757	.	C	G	.	.	MAF_INRAE=20.253;MAF_USDA=2.941
NC_035088.1	9293775	.	A	T	.	.	MAF_INRAE=11.392;MAF_USDA=40.0
NC_035088.1	9293852	.	G	A	.	.	MAF_INRAE=24.051;MAF_USDA=35.882
NC_035088.1	9293905	.	A	G	.	.	MAF_INRAE=5.063;MAF_USDA=34.118
NC_035088.1	9293975	.	T	G	.	.	MAF_USDA=1.765
NC_035088.1	9294039	.	T	G	.	.	MAF_INRAE=5.063;MAF_USDA=34.118
NC_035088.1	9294097	.	T	C	.	.	MAF_INRAE=5.063;MAF_USDA=25.294
NC_035088.1	9294166	.	G	A	.	.	MAF_USDA=2.459
NC_035088.1	9294170	.	G	T	.	.	MAF_INRAE=6.667;MAF_USDA=5.882
NC_035088.1	9294197	.	C	T	.	.	MAF_USDA=1.639
NC_035088.1	9294251	.	A	T	.	.	MAF_USDA=3.279
NC_035088.1	9294300	.	G	A	.	.	MAF_USDA=1.639
NC_035088.1	9294359	.	C	T	.	.	MAF_USDA=6.25
NC_035088.1	9294371	.	C	G	.	.	MAF_INRAE=3.333;MAF_USDA=4.167
NC_035088.1	9294487	.	A	G	.	.	MAF_INRAE=5.063;MAF_USDA=32.353
NC_035088.1	9294508	.	G	A	.	.	MAF_INRAE=27.848;MAF_USDA=5.882
NC_035088.1	9294517	.	G	A	.	.	MAF_USDA=6.557
NC_035088.1	9294518	.	T	A	.	.	MAF_INRAE=5.063;MAF_USDA=32.941
NC_035088.1	9294524	.	A	T	.	.	MAF_INRAE=2.5;MAF_USDA=1.639
NC_035088.1	9294585	.	G	A	.	.	MAF_INRAE=5.063;MAF_USDA=33.529
NC_035088.1	9294593	.	G	T	.	.	MAF_USDA=1.639
NC_035088.1	9294694	.	A	C	.	.	MAF_INRAE=25.316;MAF_USDA=18.824
NC_035088.1	9294703	.	C	A	.	.	MAF_USDA=4.098
NC_035088.1	9294734	.	T	G	.	.	MAF_USDA=1.639
NC_035088.1	9294752	.	A	T	.	.	MAF_INRAE=34.167;MAF_USDA=20.833
NC_035088.1	9294761	.	T	A	.	.	MAF_INRAE=4.167
NC_035088.1	9294832	.	A	G	.	.	MAF_USDA=14.706
NC_035088.1	9294848	.	A	C	.	.	MAF_USDA=2.459
NC_035088.1	9295000	.	C	A	.	.	MAF_USDA=1.639
NC_035088.1	9295054	.	C	T	.	.	MAF_USDA=4.167
NC_035088.1	9295056	.	G	A	.	.	MAF_INRAE=3.165;MAF_USDA=10.714
NC_035088.1	9295066	.	T	C	.	.	MAF_INRAE=5.833
NC_035088.1	9295068	.	G	T	.	.	MAF_INRAE=5.833
NC_035088.1	9295080	.	G	C	.	.	MAF_INRAE=5.063;MAF_USDA=32.143
NC_035088.1	9295103	.	A	G	.	.	MAF_INRAE=47.368;MAF_USDA=10.843
NC_035088.1	9295182	.	C	A	.	.	MAF_INRAE=42.105;MAF_USDA=18.824
NC_035088.1	9295210	.	G	T	.	.	MAF_USDA=2.5
NC_035088.1	9295232	.	T	A	.	.	MAF_USDA=4.819
NC_035088.1	9295254	.	T	C	.	.	MAF_USDA=25.595
NC_035088.1	9295311	.	A	G	.	.	MAF_USDA=2.5
NC_035088.1	9295378	.	A	G	.	.	MAF_USDA=10.417
NC_035088.1	9295380	.	T	C	.	.	MAF_USDA=10.417
NC_035088.1	9295422	.	G	C	.	.	MAF_USDA=12.712
NC_035088.1	9295500	.	T	C	.	.	MAF_USDA=6.25
NC_035088.1	9295506	.	T	A	.	.	MAF_USDA=6.25
NC_035088.1	9295507	.	G	A	.	.	MAF_USDA=5.882
NC_035088.1	9295589	.	C	A	.	.	MAF_INRAE=10.526;MAF_USDA=31.548
NC_035088.1	9295671	.	T	C	.	.	MAF_INRAE=10.526;MAF_USDA=32.353
NC_035088.1	9295680	.	C	G	.	.	MAF_INRAE=5.263;MAF_USDA=10.0
NC_035088.1	9295694	.	C	A	.	.	MAF_USDA=4.918
NC_035088.1	9295701	.	A	C	.	.	MAF_USDA=8.333
NC_035088.1	9295723	.	G	A	.	.	MAF_INRAE=5.063;MAF_USDA=32.353
NC_035088.1	9295920	.	A	G	.	.	MAF_INRAE=27.848;MAF_USDA=5.882
NC_035088.1	9296076	.	G	A	.	.	MAF_INRAE=25.949;MAF_USDA=19.412
NC_035088.1	9296171	.	TGTTTGGCCCTCCTGTCTCAGCCTCCAGTATTTATG	TGTTTGGCCCTCCTGTCTCAGCCTCCAGTATTTATC	.	.	MAF_USDA=8.333
NC_035088.1	9296206	.	G	C	.	.	MAF_INRAE=10.526;MAF_USDA=12.295
NC_035088.1	9296225	.	G	T	.	.	MAF_INRAE=5.063;MAF_USDA=28.824
NC_035088.1	9296387	.	G	C	.	.	MAF_INRAE=25.949;MAF_USDA=18.824
NC_035088.1	9296401	.	T	A	.	.	MAF_USDA=1.765
NC_035088.1	9296434	.	C	A	.	.	MAF_USDA=1.639
NC_035088.1	9296435	.	T	A	.	.	MAF_USDA=1.639
NC_035088.1	9296439	.	C	T	.	.	MAF_INRAE=25.316;MAF_USDA=18.824
NC_035088.1	9296508	.	C	T	.	.	MAF_INRAE=32.911;MAF_USDA=39.412
NC_035088.1	9296522	.	G	A	.	.	MAF_INRAE=5.833
NC_035088.1	9296662	.	G	T	.	.	MAF_USDA=4.167
NC_035088.1	9296669	.	G	A	.	.	MAF_INRAE=10.0;MAF_USDA=6.25
NC_035088.1	9296691	.	G	T	.	.	MAF_INRAE=7.5
NC_035088.1	9296742	.	G	A	.	.	MAF_INRAE=2.632;MAF_USDA=12.5
NC_035088.1	9296744	.	G	T	.	.	MAF_INRAE=5.833
NC_035088.1	9296765	.	G	A	.	.	MAF_USDA=10.417
NC_035088.1	9296767	.	T	C	.	.	MAF_USDA=39.583
NC_035088.1	9296777	.	G	A	.	.	MAF_USDA=39.583
NC_035088.1	9296878	.	G	A	.	.	MAF_USDA=2.941
NC_035088.1	9296973	.	A	C	.	.	MAF_USDA=6.557
NC_035088.1	9296984	.	C	T	.	.	MAF_INRAE=20.253;MAF_USDA=2.941
NC_035088.1	9296986	.	C	T	.	.	MAF_INRAE=21.667;MAF_USDA=2.941
NC_035088.1	9296999	.	C	T	.	.	MAF_USDA=4.918
NC_035088.1	9297033	.	C	G	.	.	MAF_USDA=10.417
NC_035088.1	9297101	.	A	G	.	.	MAF_USDA=1.639
NC_035088.1	9297121	.	C	T	.	.	MAF_USDA=1.639
NC_035088.1	9297155	.	C	A	.	.	MAF_INRAE=21.053
NC_035088.1	9297181	.	G	A	.	.	MAF_USDA=2.353
NC_035088.1	9297245	.	C	A	.	.	MAF_USDA=22.917
NC_035088.1	9297251	.	C	T	.	.	MAF_USDA=1.639
NC_035088.1	9297262	.	C	A	.	.	MAF_USDA=18.75
NC_035088.1	9297279	.	G	A	.	.	MAF_USDA=6.667
NC_035088.1	9297286	.	G	A	.	.	MAF_USDA=5.833
NC_035088.1	9297310	.	C	A	.	.	MAF_USDA=35.294
NC_035088.1	9297324	.	G	A	.	.	MAF_USDA=11.765
NC_035088.1	9297329	.	A	G	.	.	MAF_USDA=24.118
NC_035088.1	9297386	.	C	G	.	.	MAF_USDA=4.918
NC_035088.1	9297392	.	C	A	.	.	MAF_USDA=1.639
NC_035088.1	9297404	.	G	C	.	.	MAF_USDA=8.197
NC_035088.1	9297409	.	G	A	.	.	MAF_USDA=2.459
NC_035088.1	9297416	.	G	A	.	.	MAF_USDA=3.529
NC_035088.1	9297450	.	G	T	.	.	MAF_USDA=7.647
NC_035088.1	9297469	.	G	T	.	.	MAF_USDA=1.639
NC_035088.1	9297472	.	C	T	.	.	MAF_USDA=8.197
NC_035088.1	9297562	.	C	T	.	.	MAF_USDA=1.639
NC_035088.1	9297641	.	T	A	.	.	MAF_INRAE=6.667
NC_035088.1	9297652	.	G	T	.	.	MAF_INRAE=8.861;MAF_USDA=7.647
NC_035088.1	9297682	.	A	C	.	.	MAF_USDA=2.459
NC_035088.1	9297697	.	C	T	.	.	MAF_INRAE=33.544;MAF_USDA=38.824
NC_035088.1	9297815	.	A	G	.	.	MAF_INRAE=9.494;MAF_USDA=6.471
NC_035088.1	9297899	.	T	C	.	.	MAF_USDA=2.083
NC_035088.1	9297914	.	C	G	.	.	MAF_INRAE=33.544;MAF_USDA=39.412
NC_035088.1	9297951	.	T	G	.	.	MAF_USDA=4.918
NC_035088.1	9297955	.	G	A	.	.	MAF_USDA=6.471
NC_035088.1	9298028	.	C	T	.	.	MAF_USDA=1.639
NC_035088.1	9298040	.	A	T	.	.	MAF_USDA=10.417
NC_035088.1	9298058	.	C	T	.	.	MAF_INRAE=27.848;MAF_USDA=12.941
NC_035088.1	9298066	.	C	G	.	.	MAF_INRAE=27.215;MAF_USDA=11.765
NC_035088.1	9298112	.	T	C	.	.	MAF_INRAE=22.152;MAF_USDA=39.412
NC_035088.1	9298116	.	C	T	.	.	MAF_INRAE=29.167;MAF_USDA=8.235
NC_035088.1	9298118	.	G	A	.	.	MAF_INRAE=29.167;MAF_USDA=8.235
NC_035088.1	9298121	.	G	T	.	.	MAF_INRAE=28.333;MAF_USDA=8.235
NC_035088.1	9298139	.	A	C	.	.	MAF_INRAE=10.526;MAF_USDA=12.941
NC_035088.1	9298212	.	C	T	.	.	MAF_USDA=1.639
NC_035088.1	9298213	.	G	A	.	.	MAF_INRAE=25.949;MAF_USDA=15.882
NC_035088.1	9298247	.	C	T	.	.	MAF_INRAE=5.833;MAF_USDA=7.059
NC_035088.1	9298303	.	A	G	.	.	MAF_USDA=3.279
NC_035088.1	9298349	.	C	T	.	.	MAF_USDA=1.765
NC_035088.1	9298365	.	G	C	.	.	MAF_USDA=2.459
NC_035088.1	9298373	.	G	A	.	.	MAF_INRAE=24.051;MAF_USDA=31.765
NC_035088.1	9298387	.	A	C	.	.	MAF_INRAE=18.987;MAF_USDA=33.529
NC_035088.1	9298397	.	T	C	.	.	MAF_USDA=10.588
NC_035088.1	9298402	.	T	G	.	.	MAF_INRAE=20.253;MAF_USDA=2.941
NC_035088.1	9298437	.	G	T	.	.	MAF_USDA=1.765
NC_035088.1	9298490	.	G	T	.	.	MAF_INRAE=3.165;MAF_USDA=8.235
NC_035088.1	9298592	.	A	G	.	.	MAF_USDA=1.639
NC_035088.1	9298594	.	C	A	.	.	MAF_USDA=10.417
NC_035088.1	9298597	.	G	A	.	.	MAF_USDA=2.459
NC_035088.1	9298652	.	G	A	.	.	MAF_USDA=1.765
NC_035088.1	9298677	.	T	G	.	.	MAF_USDA=1.639
NC_035088.1	9298718	.	G	C	.	.	MAF_INRAE=26.316;MAF_USDA=27.059
NC_035088.1	9298730	.	G	A	.	.	MAF_USDA=3.279
NC_035088.1	9298779	.	G	A	.	.	MAF_USDA=4.918
NC_035088.1	9298813	.	G	T	.	.	MAF_USDA=10.417
NC_035088.1	9300817	.	A	C	.	.	MAF_USDA=1.639
NC_035088.1	9300837	.	G	A	.	.	MAF_INRAE=7.595;MAF_USDA=7.647
NC_035088.1	9300876	.	A	C	.	.	MAF_USDA=1.639
NC_035088.1	9300877	.	T	A	.	.	MAF_USDA=15.294
NC_035088.1	9300888	.	A	T	.	.	MAF_USDA=1.765
NC_035088.1	9300908	.	G	T	.	.	MAF_USDA=15.882
NC_035088.1	9300966	.	G	A	.	.	MAF_USDA=2.353
NC_035088.1	9300983	.	A	T	.	.	MAF_USDA=1.639
NC_035088.1	9300987	.	C	A	.	.	MAF_INRAE=5.263;MAF_USDA=21.176
NC_035088.1	9300997	.	G	A	.	.	MAF_USDA=8.333
NC_035088.1	9301032	.	A	G	.	.	MAF_USDA=1.639
NC_035088.1	9301046	.	A	G	.	.	MAF_INRAE=25.949;MAF_USDA=15.882
NC_035088.1	9301052	.	A	G	.	.	MAF_INRAE=19.62;MAF_USDA=2.941
NC_035088.1	9301060	.	T	A	.	.	MAF_INRAE=2.5;MAF_USDA=1.639
NC_035088.1	9301092	.	C	T	.	.	MAF_INRAE=47.468;MAF_USDA=26.471
NC_035088.1	9301098	.	T	C	.	.	MAF_INRAE=43.038;MAF_USDA=17.647
NC_035088.1	9301120	.	T	G	.	.	MAF_INRAE=9.494;MAF_USDA=38.235
NC_035088.1	9301142	.	G	T	.	.	MAF_INRAE=1.667
NC_035088.1	9301149	.	G	T	.	.	MAF_INRAE=46.835;MAF_USDA=39.286
NC_035088.1	9301192	.	G	A	.	.	MAF_USDA=6.557
NC_035088.1	9301209	.	T	A	.	.	MAF_USDA=4.706
NC_035088.1	9301239	.	T	C	.	.	MAF_INRAE=27.848;MAF_USDA=5.882
NC_035088.1	9301325	.	A	T	.	.	MAF_INRAE=5.833
NC_035088.1	9301330	.	G	A	.	.	MAF_INRAE=32.278;MAF_USDA=31.176
NC_035088.1	9301334	.	T	C	.	.	MAF_USDA=14.706
NC_035088.1	9301344	.	G	C	.	.	MAF_USDA=15.294
NC_035088.1	9301404	.	T	G	.	.	MAF_USDA=1.639
NC_035088.1	9301430	.	T	A	.	.	MAF_INRAE=5.833
NC_035088.1	9301442	.	C	T	.	.	MAF_INRAE=10.127;MAF_USDA=38.235
NC_035088.1	9301458	.	T	C	.	.	MAF_INRAE=43.671
NC_035088.1	9301470	.	C	T	.	.	MAF_USDA=1.639
NC_035088.1	9301478	.	C	A	.	.	MAF_INRAE=1.667;MAF_USDA=5.738
NC_035088.1	9301484	.	C	A	.	.	MAF_USDA=1.639
NC_035088.1	9301577	.	G	A	.	.	MAF_USDA=1.639
NC_035088.1	9301594	.	T	A	.	.	MAF_USDA=33.529
NC_035088.1	9301597	.	A	G	.	.	MAF_USDA=33.333
NC_035088.1	9301608	.	A	G	.	.	MAF_USDA=12.5
NC_035088.1	9301633	.	C	A	.	.	MAF_USDA=29.167
NC_035088.1	9302068	.	T	A	.	.	MAF_INRAE=10.526;MAF_USDA=39.412
NC_035088.1	9302079	.	G	T	.	.	MAF_INRAE=10.526;MAF_USDA=39.286
NC_035088.1	9302103	.	A	G	.	.	MAF_USDA=13.333
NC_035088.1	9302194	.	G	C	.	.	MAF_INRAE=10.526;MAF_USDA=37.059
NC_035088.1	9302301	.	C	T	.	.	MAF_USDA=14.706
NC_035088.1	9303049	.	G	T	.	.	MAF_USDA=1.765
NC_035088.1	9303065	.	A	T	.	.	MAF_USDA=5.738
NC_035088.1	9303087	.	T	A	.	.	MAF_USDA=1.639
NC_035088.1	9303276	.	C	T	.	.	MAF_INRAE=28.481;MAF_USDA=7.647
NC_035088.1	9303284	.	C	G	.	.	MAF_USDA=3.279
NC_035088.1	9303304	.	G	A	.	.	MAF_USDA=1.639
NC_035088.1	9303331	.	G	T	.	.	MAF_USDA=6.25
NC_035088.1	9303364	.	T	A	.	.	MAF_USDA=6.557
NC_035088.1	9303651	.	C	A	.	.	MAF_INRAE=28.481;MAF_USDA=5.882
NC_035088.1	9303659	.	G	C	.	.	MAF_INRAE=3.165
NC_035088.1	9303758	.	G	T	.	.	MAF_USDA=1.639
NC_035088.1	9303800	.	A	C	.	.	MAF_INRAE=1.667;MAF_USDA=4.918
NC_035088.1	9303991	.	C	T	.	.	MAF_INRAE=5.833
NC_035088.1	9304022	.	G	A	.	.	MAF_USDA=2.353
NC_035088.1	9304023	.	A	T	.	.	MAF_USDA=2.353
NC_035088.1	9304074	.	C	T	.	.	MAF_INRAE=9.494;MAF_USDA=6.471
NC_035088.1	9304130	.	A	T	.	.	MAF_INRAE=1.667;MAF_USDA=5.738
NC_035088.1	9304315	.	T	A	.	.	MAF_INRAE=25.949;MAF_USDA=26.471
NC_035088.1	9304333	.	G	C	.	.	MAF_USDA=1.639
NC_035088.1	9304429	.	C	T	.	.	MAF_INRAE=24.684;MAF_USDA=16.071
NC_035088.1	9305239	.	A	C	.	.	MAF_INRAE=2.632
NC_035088.1	9305297	.	A	C	.	.	MAF_INRAE=15.0
NC_035088.1	9305323	.	C	T	.	.	MAF_USDA=1.639
NC_035088.1	9305368	.	T	C	.	.	MAF_USDA=10.417
NC_035088.1	9305373	.	A	T	.	.	MAF_INRAE=5.263;MAF_USDA=7.059
NC_035088.1	9305378	.	T	A	.	.	MAF_USDA=6.471
NC_035088.1	9305407	.	C	T	.	.	MAF_INRAE=27.848;MAF_USDA=5.882
NC_035088.1	9305418	.	C	T	.	.	MAF_INRAE=25.949;MAF_USDA=17.647
NC_035088.1	9305428	.	G	A	.	.	MAF_INRAE=5.833
NC_035088.1	9305461	.	C	A	.	.	MAF_INRAE=5.833
NC_035088.1	9305491	.	C	T	.	.	MAF_INRAE=9.494;MAF_USDA=29.412
NC_035088.1	9305749	.	A	C	.	.	MAF_USDA=5.294
NC_035088.1	9305754	.	G	T	.	.	MAF_USDA=2.459
NC_035088.1	9305760	.	C	G	.	.	MAF_INRAE=1.667;MAF_USDA=4.918
NC_035088.1	9305789	.	A	C	.	.	MAF_USDA=5.738
NC_035088.1	9305795	.	G	A	.	.	MAF_USDA=9.016
NC_035088.1	9305818	.	C	G	.	.	MAF_INRAE=6.667
NC_035088.1	9305847	.	T	C	.	.	MAF_INRAE=24.684;MAF_USDA=5.738
NC_035088.1	9305870	.	T	G	.	.	MAF_INRAE=20.253;MAF_USDA=9.412
NC_035088.1	9305948	.	G	A	.	.	MAF_INRAE=3.165;MAF_USDA=11.176
NC_035088.1	9305951	.	T	C	.	.	MAF_INRAE=3.165;MAF_USDA=8.235
NC_035088.1	9305972	.	T	C	.	.	MAF_INRAE=9.494;MAF_USDA=28.235
NC_035088.1	9306007	.	G	T	.	.	MAF_INRAE=9.494;MAF_USDA=29.412
NC_035088.1	9306051	.	C	A	.	.	MAF_USDA=8.197
NC_035088.1	9306064	.	C	A	.	.	MAF_USDA=1.765
NC_035088.1	9306080	.	A	G	.	.	MAF_INRAE=26.582;MAF_USDA=16.471
NC_035088.1	9306126	.	G	A	.	.	MAF_INRAE=1.667;MAF_USDA=4.918
NC_035088.1	9306256	.	C	T	.	.	MAF_USDA=14.583
NC_035088.1	9306268	.	T	C	.	.	MAF_INRAE=18.354;MAF_USDA=2.941
NC_035088.1	9306296	.	C	A	.	.	MAF_USDA=1.639
NC_035088.1	9306303	.	A	T	.	.	MAF_USDA=3.279
NC_035088.1	9306341	.	CCTTAGGGAAAG	CCTTAGGGAAAT	.	.	MAF_USDA=2.083
NC_035088.1	9306366	.	G	T	.	.	MAF_INRAE=20.253;MAF_USDA=2.941
NC_035088.1	9306391	.	A	T	.	.	MAF_USDA=2.941
NC_035088.1	9306394	.	C	G	.	.	MAF_USDA=12.5
NC_035088.1	9306511	.	G	T	.	.	MAF_INRAE=5.263;MAF_USDA=20.492
NC_035088.1	9306582	.	A	G	.	.	MAF_USDA=3.279
NC_035088.1	9306604	.	C	T	.	.	MAF_USDA=12.5
NC_035088.1	9306615	.	A	T	.	.	MAF_USDA=2.083
NC_035088.1	9306618	.	T	C	.	.	MAF_USDA=4.167
NC_035088.1	9306626	.	G	A	.	.	MAF_USDA=8.333
NC_035088.1	9306643	.	C	A	.	.	MAF_USDA=2.083
NC_035088.1	9306650	.	C	A	.	.	MAF_USDA=8.333
NC_035088.1	9306655	.	C	A	.	.	MAF_USDA=2.083
NC_035088.1	9306659	.	G	A	.	.	MAF_USDA=8.333
NC_035088.1	9307865	.	C	T	.	.	MAF_USDA=2.5
NC_035088.1	9307923	.	C	G	.	.	MAF_INRAE=15.789;MAF_USDA=2.941
NC_035088.1	9307943	.	T	A	.	.	MAF_USDA=1.639
NC_035088.1	9307968	.	C	A	.	.	MAF_USDA=1.639
NC_035088.1	9308223	.	A	G	.	.	MAF_USDA=4.918
NC_035088.1	9308228	.	T	A	.	.	MAF_INRAE=5.833
NC_035088.1	9308312	.	T	A	.	.	MAF_USDA=3.279
NC_035088.1	9308580	.	C	T	.	.	MAF_INRAE=2.5
NC_035088.1	9308818	.	A	C	.	.	MAF_USDA=1.667
NC_035088.1	9308865	.	A	T	.	.	MAF_INRAE=5.833
NC_035088.1	9308919	.	C	A	.	.	MAF_USDA=3.279
NC_035088.1	9308941	.	T	C	.	.	MAF_USDA=12.5
NC_035088.1	9308997	.	T	G	.	.	MAF_INRAE=20.886;MAF_USDA=7.059
NC_035088.1	9309099	.	T	A	.	.	MAF_USDA=1.639
NC_035088.1	9309107	.	T	G	.	.	MAF_INRAE=5.263;MAF_USDA=19.672
NC_035088.1	9309126	.	A	G	.	.	MAF_INRAE=45.57;MAF_USDA=25.882
NC_035088.1	9309149	.	A	G	.	.	MAF_INRAE=2.5;MAF_USDA=1.639
NC_035088.1	9309184	.	C	T	.	.	MAF_INRAE=1.667;MAF_USDA=6.25
NC_035088.1	9309239	.	A	G	.	.	MAF_INRAE=34.81;MAF_USDA=30.0
NC_035088.1	9309430	.	C	T	.	.	MAF_INRAE=9.494;MAF_USDA=6.471
NC_035088.1	9309436	.	C	A	.	.	MAF_INRAE=20.253;MAF_USDA=6.25
NC_035088.1	9309447	.	A	C	.	.	MAF_USDA=1.176
NC_035088.1	9309468	.	T	C	.	.	MAF_INRAE=18.987;MAF_USDA=34.118
NC_035088.1	9309469	.	A	T	.	.	MAF_USDA=4.098
NC_035088.1	9309513	.	G	A	.	.	MAF_USDA=3.279
NC_035088.1	9309523	.	G	A	.	.	MAF_USDA=12.5
NC_035088.1	9309525	.	A	G	.	.	MAF_INRAE=25.316;MAF_USDA=5.882
NC_035088.1	9309557	.	C	T	.	.	MAF_USDA=21.765
NC_035088.1	9309569	.	C	A	.	.	MAF_INRAE=5.263;MAF_USDA=12.941
NC_035088.1	9309655	.	C	T	.	.	MAF_USDA=5.294
NC_035088.1	9309665	.	G	T	.	.	MAF_INRAE=4.43;MAF_USDA=28.235
NC_035088.1	9309666	.	G	A	.	.	MAF_INRAE=2.5;MAF_USDA=28.235
NC_035088.1	9309727	.	A	G	.	.	MAF_USDA=14.583
NC_035088.1	9309868	.	TA	TG	.	.	MAF_USDA=31.25
NC_035088.1	9309899	.	A	G	.	.	MAF_USDA=4.167
NC_035088.1	9309901	.	T	C	.	.	MAF_USDA=4.167
NC_035088.1	9309933	.	C	A	.	.	MAF_USDA=10.417
NC_035088.1	9309934	.	G	A	.	.	MAF_USDA=12.5
NC_035088.1	9309947	.	A	G	.	.	MAF_USDA=1.639
NC_035088.1	9310000	.	G	C	.	.	MAF_USDA=2.083
NC_035088.1	9310001	.	G	A	.	.	MAF_USDA=2.083
NC_035088.1	9310012	.	A	T	.	.	MAF_USDA=10.417
NC_035088.1	9310139	.	C	A	.	.	MAF_INRAE=8.861;MAF_USDA=6.471
NC_035088.1	9310235	.	T	C	.	.	MAF_USDA=1.639
NC_035088.1	9310240	.	A	T	.	.	MAF_USDA=1.765
NC_035088.1	9310279	.	T	C	.	.	MAF_USDA=5.294
NC_035088.1	9310295	.	C	T	.	.	MAF_INRAE=28.481;MAF_USDA=6.471
NC_035088.1	9310326	.	G	A	.	.	MAF_USDA=1.639
NC_035088.1	9310345	.	G	C	.	.	MAF_USDA=1.639
NC_035088.1	9310347	.	T	A	.	.	MAF_INRAE=9.494;MAF_USDA=13.529
NC_035088.1	9310520	.	T	G	.	.	MAF_USDA=1.765
NC_035088.1	9310523	.	A	T	.	.	MAF_USDA=3.279
NC_035088.1	9310578	.	C	T	.	.	MAF_USDA=1.639
NC_035088.1	9310608	.	C	T	.	.	MAF_USDA=6.557
NC_035088.1	9310658	.	A	C	.	.	MAF_USDA=11.475
NC_035088.1	9310687	.	T	C	.	.	MAF_USDA=1.765
NC_035088.1	9310690	.	T	G	.	.	MAF_USDA=1.765
NC_035088.1	9310769	.	A	G	.	.	MAF_USDA=2.459
NC_035088.1	9310781	.	T	C	.	.	MAF_INRAE=25.949;MAF_USDA=13.529
NC_035088.1	9310787	.	G	A	.	.	MAF_INRAE=22.785;MAF_USDA=8.197
NC_035088.1	9310807	.	T	G	.	.	MAF_INRAE=22.785;MAF_USDA=10.588
NC_035088.1	9310809	.	T	G	.	.	MAF_USDA=2.941
NC_035088.1	9310810	.	A	C	.	.	MAF_USDA=2.941
NC_035088.1	9310823	.	A	G	.	.	MAF_USDA=1.639
NC_035088.1	9310831	.	T	G	.	.	MAF_USDA=1.639
NC_035088.1	9310849	.	C	T	.	.	MAF_INRAE=32.278
NC_035088.1	9310856	.	A	T	.	.	MAF_INRAE=37.975;MAF_USDA=21.765
NC_035088.1	9310863	.	C	G	.	.	MAF_INRAE=9.494;MAF_USDA=6.471
NC_035088.1	9310870	.	G	T	.	.	MAF_USDA=2.459
NC_035088.1	9310878	.	C	T	.	.	MAF_INRAE=1.667;MAF_USDA=10.656
NC_035088.1	9310892	.	T	C	.	.	MAF_INRAE=26.582;MAF_USDA=15.882
NC_035088.1	9310894	.	G	A	.	.	MAF_USDA=1.639
NC_035088.1	9310905	.	G	T	.	.	MAF_USDA=24.405
NC_035088.1	9310922	.	A	C	.	.	MAF_USDA=1.639
NC_035088.1	9310924	.	C	A	.	.	MAF_USDA=1.639
NC_035088.1	9310925	.	T	C	.	.	MAF_INRAE=3.165;MAF_USDA=12.353
NC_035088.1	9310950	.	A	G	.	.	MAF_USDA=8.197
NC_035088.1	9310980	.	G	A	.	.	MAF_USDA=1.176
NC_035088.1	9311022	.	T	C	.	.	MAF_INRAE=3.333;MAF_USDA=7.647
NC_035088.1	9311069	.	C	A	.	.	MAF_INRAE=27.848;MAF_USDA=5.882
NC_035088.1	9311081	.	C	A	.	.	MAF_INRAE=8.333;MAF_USDA=4.706
NC_035088.1	9311141	.	T	A	.	.	MAF_INRAE=28.481;MAF_USDA=5.882
NC_035088.1	9311143	.	C	T	.	.	MAF_INRAE=6.667;MAF_USDA=6.471
NC_035088.1	9311180	.	C	T	.	.	MAF_USDA=1.639
NC_035088.1	9311197	.	G	A	.	.	MAF_USDA=5.882
NC_035088.1	9311208	.	G	A	.	.	MAF_USDA=2.083
NC_035088.1	9311218	.	T	G	.	.	MAF_INRAE=6.667;MAF_USDA=7.647
NC_035088.1	9311381	.	T	G	.	.	MAF_INRAE=6.667
NC_035088.1	9311390	.	T	G	.	.	MAF_USDA=1.639
NC_035088.1	9311608	.	T	G	.	.	MAF_INRAE=21.667;MAF_USDA=13.529
NC_035088.1	9311615	.	T	C	.	.	MAF_INRAE=1.667;MAF_USDA=5.738
NC_035088.1	9311622	.	C	A	.	.	MAF_USDA=1.639
NC_035088.1	9311638	.	A	C	.	.	MAF_USDA=8.197
NC_035088.1	9311750	.	C	G	.	.	MAF_INRAE=33.544;MAF_USDA=40.588
NC_035088.1	9311860	.	T	G	.	.	MAF_USDA=1.765
NC_035088.1	9311862	.	G	T	.	.	MAF_USDA=1.765
NC_035088.1	9311928	.	C	A	.	.	MAF_USDA=4.706
NC_035088.1	9311930	.	G	T	.	.	MAF_INRAE=5.263;MAF_USDA=18.824
NC_035088.1	9311980	.	T	C	.	.	MAF_USDA=1.667
NC_035088.1	9311988	.	T	A	.	.	MAF_USDA=1.667
NC_035088.1	9311998	.	A	C	.	.	MAF_INRAE=20.253;MAF_USDA=10.119
NC_035088.1	9312000	.	T	C	.	.	MAF_USDA=14.583
NC_035088.1	9312002	.	A	C	.	.	MAF_INRAE=32.278;MAF_USDA=20.0
NC_035088.1	9312003	.	G	C	.	.	MAF_USDA=14.583
NC_035088.1	9312024	.	C	T	.	.	MAF_INRAE=3.165;MAF_USDA=7.647
NC_035088.1	9312051	.	G	A	.	.	MAF_INRAE=20.253;MAF_USDA=10.588
NC_035088.1	9312084	.	C	T	.	.	MAF_USDA=8.333
NC_035088.1	9312179	.	A	T	.	.	MAF_INRAE=22.785;MAF_USDA=9.016
NC_035088.1	9312190	.	G	A	.	.	MAF_USDA=1.639
NC_035088.1	9312221	.	C	T	.	.	MAF_INRAE=28.481;MAF_USDA=5.882
NC_035088.1	9312239	.	T	G	.	.	MAF_USDA=1.639
NC_035088.1	9312357	.	G	A	.	.	MAF_INRAE=32.911;MAF_USDA=18.824
NC_035088.1	9312359	.	C	A	.	.	MAF_INRAE=7.5;MAF_USDA=15.882
NC_035088.1	9312369	.	C	G	.	.	MAF_INRAE=20.253;MAF_USDA=10.0
NC_035088.1	9312379	.	A	T	.	.	MAF_USDA=6.471
NC_035088.1	9312394	.	T	A	.	.	MAF_INRAE=5.833
NC_035088.1	9312411	.	C	T	.	.	MAF_USDA=6.471
NC_035088.1	9312505	.	A	C	.	.	MAF_USDA=22.131
NC_035088.1	9312528	.	G	T	.	.	MAF_INRAE=6.667;MAF_USDA=7.059
NC_035088.1	9312535	.	A	T	.	.	MAF_INRAE=24.051;MAF_USDA=8.197
NC_035088.1	9312627	.	C	G	.	.	MAF_USDA=1.639
NC_035088.1	9312676	.	G	A	.	.	MAF_USDA=9.836
NC_035088.1	9312685	.	T	A	.	.	MAF_INRAE=26.582;MAF_USDA=5.882
NC_035088.1	9312778	.	T	C	.	.	MAF_INRAE=5.263;MAF_USDA=2.459
NC_035088.1	9312781	.	A	C	.	.	MAF_INRAE=27.848;MAF_USDA=5.882
NC_035088.1	9312789	.	G	T	.	.	MAF_USDA=1.176
NC_035088.1	9312838	.	G	T	.	.	MAF_USDA=1.639
NC_035088.1	9312889	.	G	T	.	.	MAF_USDA=12.5
NC_035088.1	9312925	.	G	A	.	.	MAF_INRAE=24.684;MAF_USDA=6.471
NC_035088.1	9312974	.	T	C	.	.	MAF_USDA=5.738
NC_035088.1	9313011	.	C	A	.	.	MAF_INRAE=7.5;MAF_USDA=16.471
NC_035088.1	9313034	.	T	G	.	.	MAF_USDA=1.639
NC_035088.1	9313119	.	G	A	.	.	MAF_USDA=14.583
NC_035088.1	9313129	.	A	G	.	.	MAF_INRAE=28.481;MAF_USDA=5.882
NC_035088.1	9313247	.	G	C	.	.	MAF_USDA=1.639
NC_035088.1	9313256	.	G	A	.	.	MAF_USDA=1.639
NC_035088.1	9313299	.	A	C	.	.	MAF_INRAE=23.418;MAF_USDA=8.197
NC_035088.1	9313332	.	A	C	.	.	MAF_INRAE=5.833
NC_035088.1	9313403	.	C	T	.	.	MAF_INRAE=6.667;MAF_USDA=1.639
NC_035088.1	9313464	.	G	A	.	.	MAF_INRAE=32.278;MAF_USDA=18.824
NC_035088.1	9313595	.	C	T	.	.	MAF_USDA=1.639
NC_035088.1	9313606	.	C	T	.	.	MAF_INRAE=5.833
NC_035088.1	9313631	.	T	G	.	.	MAF_USDA=1.639
NC_035088.1	9313700	.	C	T	.	.	MAF_INRAE=5.696;MAF_USDA=14.118
NC_035088.1	9313734	.	G	A	.	.	MAF_USDA=1.639
NC_035088.1	9313742	.	C	T	.	.	MAF_INRAE=5.696;MAF_USDA=13.529
NC_035088.1	9313793	.	A	G	.	.	MAF_USDA=1.639
NC_035088.1	9313841	.	G	C	.	.	MAF_USDA=4.918
NC_035088.1	9313851	.	C	T	.	.	MAF_INRAE=33.544;MAF_USDA=19.048
NC_035088.1	9313853	.	T	C	.	.	MAF_INRAE=1.667;MAF_USDA=6.667
NC_035088.1	9313862	.	A	T	.	.	MAF_USDA=40.0
NC_035088.1	9313883	.	T	C	.	.	MAF_USDA=40.476
NC_035088.1	9313921	.	C	T	.	.	MAF_USDA=45.833
NC_035088.1	9313937	.	T	A	.	.	MAF_USDA=1.667
NC_035088.1	9322389	.	A	G	.	.	MAF_USDA=39.583
NC_035088.1	9322391	.	C	T	.	.	MAF_USDA=2.083
NC_035088.1	9322401	.	A	G	.	.	MAF_USDA=12.5
NC_035088.1	9322417	.	A	G	.	.	MAF_USDA=12.295
NC_035088.1	9322443	.	A	T	.	.	MAF_USDA=24.706
NC_035088.1	9322445	.	A	G	.	.	MAF_USDA=4.118
NC_035088.1	9322464	.	T	A	.	.	MAF_USDA=1.639
NC_035088.1	9322523	.	A	G	.	.	MAF_USDA=4.706
NC_035088.1	9322605	.	C	T	.	.	MAF_USDA=1.639
NC_035088.1	9322620	.	C	G	.	.	MAF_INRAE=8.333;MAF_USDA=17.647
NC_035088.1	9322638	.	T	A	.	.	MAF_INRAE=5.833
NC_035088.1	9322647	.	T	A	.	.	MAF_USDA=9.016
NC_035088.1	9322658	.	G	T	.	.	MAF_INRAE=20.253;MAF_USDA=3.279
NC_035088.1	9322662	.	C	G	.	.	MAF_USDA=6.471
NC_035088.1	9322703	.	A	G	.	.	MAF_INRAE=21.053;MAF_USDA=10.588
NC_035088.1	9322759	.	A	G	.	.	MAF_USDA=1.639
NC_035088.1	9322861	.	A	G	.	.	MAF_USDA=2.459
NC_035088.1	9322891	.	A	G	.	.	MAF_USDA=1.639
NC_035088.1	9322913	.	G	T	.	.	MAF_INRAE=42.105
NC_035088.1	9322919	.	T	A	.	.	MAF_USDA=1.639
NC_035088.1	9323023	.	C	T	.	.	MAF_INRAE=8.333;MAF_USDA=5.294
NC_035088.1	9323108	.	T	G	.	.	MAF_INRAE=1.667;MAF_USDA=5.294
NC_035088.1	9323158	.	G	A	.	.	MAF_INRAE=10.127;MAF_USDA=16.393
NC_035088.1	9323200	.	G	A	.	.	MAF_USDA=1.639
NC_035088.1	9323246	.	A	G	.	.	MAF_USDA=4.098
NC_035088.1	9323250	.	G	A	.	.	MAF_USDA=1.639
NC_035088.1	9323252	.	A	G	.	.	MAF_USDA=2.353
NC_035088.1	9323442	.	G	C	.	.	MAF_INRAE=1.667
NC_035088.1	9324021	.	G	A	.	.	MAF_USDA=1.639
NC_035088.1	9324032	.	G	A	.	.	MAF_INRAE=15.789;MAF_USDA=6.25
NC_035088.1	9324045	.	A	C	.	.	MAF_USDA=12.5
NC_035088.1	9324134	.	G	A	.	.	MAF_INRAE=10.526
NC_035088.1	9324274	.	G	C	.	.	MAF_INRAE=24.684;MAF_USDA=5.882
NC_035088.1	9324295	.	G	A	.	.	MAF_INRAE=6.667
NC_035088.1	9324369	.	A	G	.	.	MAF_INRAE=5.0
NC_035088.1	9324373	.	C	T	.	.	MAF_INRAE=1.667
NC_035088.1	9324438	.	G	A	.	.	MAF_USDA=1.176
NC_035088.1	9324486	.	T	A	.	.	MAF_INRAE=8.861;MAF_USDA=2.459
NC_035088.1	9325797	.	A	T	.	.	MAF_USDA=9.836
NC_035088.1	9325827	.	G	T	.	.	MAF_USDA=2.459
NC_035088.1	9325886	.	A	C	.	.	MAF_USDA=10.656
NC_035088.1	9325889	.	A	G	.	.	MAF_USDA=14.706
NC_035088.1	9325893	.	G	T	.	.	MAF_USDA=4.118
NC_035088.1	9326089	.	T	G	.	.	MAF_USDA=4.098
NC_035088.1	9326150	.	G	A	.	.	MAF_USDA=2.459
NC_035088.1	9326168	.	T	G	.	.	MAF_USDA=2.5
NC_035088.1	9326169	.	G	A	.	.	MAF_INRAE=2.5;MAF_USDA=25.0
NC_035088.1	9326257	.	T	G	.	.	MAF_INRAE=7.595;MAF_USDA=1.639
NC_035088.1	9326335	.	C	T	.	.	MAF_USDA=4.098
NC_035088.1	9326516	.	C	T	.	.	MAF_USDA=2.459
NC_035088.1	9326619	.	C	T	.	.	MAF_USDA=1.639
NC_035088.1	9326763	.	C	A	.	.	MAF_INRAE=6.667;MAF_USDA=4.706
NC_035088.1	9326781	.	C	T	.	.	MAF_USDA=8.333
NC_035088.1	9326793	.	A	T	.	.	MAF_USDA=8.333
NC_035088.1	9326841	.	G	A	.	.	MAF_INRAE=19.62;MAF_USDA=12.353
NC_035088.1	9326937	.	C	A	.	.	MAF_INRAE=8.333;MAF_USDA=5.882
NC_035088.1	9327022	.	G	A	.	.	MAF_USDA=1.639
NC_035088.1	9327032	.	G	T	.	.	MAF_INRAE=5.833
NC_035088.1	9327164	.	G	T	.	.	MAF_INRAE=5.833
NC_035088.1	9327185	.	G	C	.	.	MAF_USDA=1.639
NC_035088.1	9327221	.	C	A	.	.	MAF_USDA=2.459
NC_035088.1	9327247	.	A	G	.	.	MAF_USDA=13.115
NC_035088.1	9327252	.	C	T	.	.	MAF_INRAE=2.5;MAF_USDA=5.294
NC_035088.1	9327266	.	A	G	.	.	MAF_USDA=13.115
NC_035088.1	9327292	.	C	T	.	.	MAF_USDA=10.588
NC_035088.1	9327301	.	G	A	.	.	MAF_USDA=12.941
NC_035088.1	9327317	.	A	C	.	.	MAF_USDA=9.412
NC_035088.1	9327324	.	A	G	.	.	MAF_USDA=8.197
NC_035088.1	9327348	.	A	G	.	.	MAF_USDA=10.0
NC_035088.1	9327355	.	T	C	.	.	MAF_USDA=7.647
NC_035088.1	9327373	.	C	T	.	.	MAF_INRAE=6.667;MAF_USDA=1.765
NC_035088.1	9327397	.	C	T	.	.	MAF_INRAE=5.0
NC_035088.1	9327411	.	C	A	.	.	MAF_INRAE=15.19;MAF_USDA=4.118
NC_035088.1	9327464	.	G	C	.	.	MAF_INRAE=41.667;MAF_USDA=44.118
NC_035088.1	9327473	.	C	T	.	.	MAF_USDA=2.459
NC_035088.1	9327474	.	G	A	.	.	MAF_INRAE=19.62;MAF_USDA=8.235
NC_035088.1	9327496	.	G	T	.	.	MAF_INRAE=44.937;MAF_USDA=45.882
NC_035088.1	9327513	.	G	T	.	.	MAF_INRAE=16.456;MAF_USDA=35.294
NC_035088.1	9327534	.	G	T	.	.	MAF_INRAE=13.333;MAF_USDA=8.235
NC_035088.1	9329422	.	T	G	.	.	MAF_USDA=31.25
NC_035088.1	9329430	.	T	A	.	.	MAF_USDA=39.583
NC_035088.1	9329460	.	G	A	.	.	MAF_USDA=11.475
NC_035088.1	9329463	.	A	G	.	.	MAF_INRAE=1.667;MAF_USDA=4.706
NC_035088.1	9329469	.	T	A	.	.	MAF_USDA=9.016
NC_035088.1	9329530	.	T	C	.	.	MAF_INRAE=1.667
NC_035088.1	9329540	.	T	G	.	.	MAF_USDA=6.557
NC_035088.1	9329564	.	A	G	.	.	MAF_USDA=9.016
NC_035088.1	9329578	.	A	G	.	.	MAF_USDA=3.279
NC_035088.1	9329718	.	C	A	.	.	MAF_USDA=2.459
NC_035088.1	9329849	.	A	G	.	.	MAF_INRAE=6.667;MAF_USDA=6.471
NC_035088.1	9329868	.	A	G	.	.	MAF_USDA=2.459
NC_035088.1	9329885	.	G	A	.	.	MAF_USDA=2.459
NC_035088.1	9329919	.	G	A	.	.	MAF_USDA=2.459
NC_035088.1	9330143	.	A	G	.	.	MAF_USDA=1.639
NC_035088.1	9330232	.	A	T	.	.	MAF_USDA=4.918
NC_035088.1	9330340	.	T	A	.	.	MAF_USDA=8.824
NC_035088.1	9330369	.	A	T	.	.	MAF_USDA=2.459
NC_035088.1	9330439	.	G	A	.	.	MAF_USDA=8.824
NC_035088.1	9330554	.	A	G	.	.	MAF_USDA=9.836
NC_035088.1	9330570	.	A	C	.	.	MAF_USDA=1.639
NC_035088.1	9330621	.	G	A	.	.	MAF_USDA=4.098
NC_035088.1	9330812	.	C	A	.	.	MAF_INRAE=25.316;MAF_USDA=5.882
NC_035088.1	9330857	.	T	C	.	.	MAF_INRAE=6.329;MAF_USDA=16.393
NC_035088.1	9330860	.	T	G	.	.	MAF_USDA=2.459
NC_035088.1	9330861	.	G	T	.	.	MAF_USDA=2.459
NC_035088.1	9330887	.	G	A	.	.	MAF_INRAE=48.734;MAF_USDA=7.059
NC_035088.1	9331082	.	C	T	.	.	MAF_USDA=6.25
NC_035088.1	9331089	.	T	C	.	.	MAF_INRAE=48.734;MAF_USDA=7.647
NC_035088.1	9331124	.	C	G	.	.	MAF_USDA=2.5
NC_035088.1	9331222	.	TCATG	TCATA	.	.	MAF_USDA=6.25
NC_035088.1	9331226	.	G	A	.	.	MAF_INRAE=48.734;MAF_USDA=7.5
NC_035088.1	9331316	.	C	G	.	.	MAF_INRAE=20.253;MAF_USDA=1.639
NC_035088.1	9331342	.	C	A	.	.	MAF_INRAE=2.532;MAF_USDA=22.917
NC_035088.1	9331352	.	C	T	.	.	MAF_INRAE=10.526;MAF_USDA=8.333
NC_035088.1	9331413	.	C	A	.	.	MAF_USDA=10.417
NC_035088.1	9331508	.	T	G	.	.	MAF_USDA=8.333
NC_035088.1	9333656	.	C	T	.	.	MAF_USDA=8.333
NC_035088.1	9333749	.	A	C	.	.	MAF_USDA=4.098
NC_035088.1	9333753	.	T	G	.	.	MAF_USDA=1.639
NC_035088.1	9333813	.	C	T	.	.	MAF_USDA=10.417
NC_035088.1	9334001	.	A	G	.	.	MAF_USDA=4.098
NC_035088.1	9334122	.	C	T	.	.	MAF_INRAE=24.684;MAF_USDA=5.882
NC_035088.1	9334257	.	T	A	.	.	MAF_USDA=4.098
NC_035088.1	9334267	.	T	C	.	.	MAF_USDA=4.098
NC_035088.1	9334269	.	G	A	.	.	MAF_USDA=4.167
NC_035088.1	9334291	.	C	A	.	.	MAF_USDA=2.5
NC_035088.1	9334318	.	C	T	.	.	MAF_INRAE=17.089;MAF_USDA=5.952
NC_035088.1	9334338	.	T	G	.	.	MAF_INRAE=6.667
NC_035088.1	9334341	.	T	C	.	.	MAF_USDA=1.176
NC_035088.1	9334343	.	A	G	.	.	MAF_INRAE=1.667;MAF_USDA=5.294
NC_035088.1	9334371	.	C	A	.	.	MAF_INRAE=12.658;MAF_USDA=5.882
NC_035088.1	9334435	.	C	A	.	.	MAF_INRAE=3.165;MAF_USDA=10.656
NC_035088.1	9334521	.	T	A	.	.	MAF_INRAE=16.456;MAF_USDA=8.235
NC_035088.1	9334770	.	C	T	.	.	MAF_USDA=5.294
NC_035088.1	9334781	.	T	A	.	.	MAF_INRAE=22.5;MAF_USDA=4.098
NC_035088.1	9334835	.	T	G	.	.	MAF_INRAE=10.526;MAF_USDA=8.197
NC_035088.1	9334842	.	A	G	.	.	MAF_INRAE=10.759;MAF_USDA=22.941
NC_035088.1	9334844	.	A	G	.	.	MAF_INRAE=29.167;MAF_USDA=14.706
NC_035088.1	9334850	.	G	C	.	.	MAF_INRAE=7.595;MAF_USDA=6.471
NC_035088.1	9334861	.	A	G	.	.	MAF_USDA=3.279
NC_035088.1	9334871	.	A	T	.	.	MAF_INRAE=32.278;MAF_USDA=27.059
NC_035088.1	9334945	.	G	A	.	.	MAF_INRAE=24.684;MAF_USDA=27.647
NC_035088.1	9334968	.	A	G	.	.	MAF_USDA=1.639
NC_035088.1	9334971	.	A	G	.	.	MAF_USDA=1.639
NC_035088.1	9334984	.	C	A	.	.	MAF_USDA=4.918
NC_035088.1	9334994	.	C	T	.	.	MAF_INRAE=5.263;MAF_USDA=2.459
NC_035088.1	9335001	.	T	G	.	.	MAF_INRAE=8.861;MAF_USDA=8.333
NC_035088.1	9335018	.	A	C	.	.	MAF_INRAE=5.263;MAF_USDA=7.059
NC_035088.1	9335028	.	A	T	.	.	MAF_INRAE=7.595
NC_035088.1	9335051	.	A	C	.	.	MAF_INRAE=4.43;MAF_USDA=2.459
NC_035088.1	9335089	.	G	C	.	.	MAF_USDA=2.459
NC_035088.1	9335112	.	A	G	.	.	MAF_INRAE=19.62;MAF_USDA=1.639
NC_035088.1	9335165	.	G	A	.	.	MAF_USDA=6.25
NC_035088.1	9335181	.	A	T	.	.	MAF_USDA=1.639
NC_035088.1	9335200	.	G	T	.	.	MAF_USDA=3.279
NC_035088.1	9335236	.	G	A	.	.	MAF_INRAE=8.861;MAF_USDA=15.882
NC_035088.1	9335239	.	G	A	.	.	MAF_INRAE=11.392;MAF_USDA=11.176
NC_035088.1	9335275	.	A	C	.	.	MAF_USDA=1.639
NC_035088.1	9335307	.	C	T	.	.	MAF_USDA=2.941
NC_035088.1	9335338	.	T	C	.	.	MAF_INRAE=5.696;MAF_USDA=11.765
NC_035088.1	9335366	.	G	A	.	.	MAF_USDA=1.639
NC_035088.1	9335556	.	C	T	.	.	MAF_USDA=1.639
NC_035088.1	9335613	.	T	A	.	.	MAF_USDA=7.059
NC_035088.1	9335647	.	G	T	.	.	MAF_USDA=2.459
NC_035088.1	9335740	.	T	G	.	.	MAF_INRAE=6.329;MAF_USDA=12.353
NC_035088.1	9335770	.	C	G	.	.	MAF_USDA=2.941
NC_035088.1	9335885	.	C	T	.	.	MAF_INRAE=3.165;MAF_USDA=9.412
NC_035088.1	9335911	.	G	T	.	.	MAF_USDA=1.639
NC_035088.1	9336138	.	G	A	.	.	MAF_USDA=7.647
NC_035088.1	9336160	.	A	T	.	.	MAF_INRAE=8.333
NC_035088.1	9336166	.	A	T	.	.	MAF_INRAE=31.646
NC_035088.1	9336170	.	C	A	.	.	MAF_INRAE=30.0;MAF_USDA=5.882
NC_035088.1	9336171	.	T	A	.	.	MAF_INRAE=10.0;MAF_USDA=14.118
NC_035088.1	9336186	.	C	T	.	.	MAF_INRAE=34.177;MAF_USDA=22.941
NC_035088.1	9336210	.	C	T	.	.	MAF_INRAE=6.962;MAF_USDA=17.059
NC_035088.1	9336417	.	T	C	.	.	MAF_USDA=6.25
NC_035088.1	9336420	.	G	C	.	.	MAF_USDA=7.059
NC_035088.1	9336447	.	G	A	.	.	MAF_INRAE=40.506;MAF_USDA=30.588
NC_035088.1	9336519	.	G	T	.	.	MAF_INRAE=6.962;MAF_USDA=10.588
NC_035088.1	9336612	.	G	T	.	.	MAF_INRAE=22.152;MAF_USDA=3.279
NC_035088.1	9336637	.	C	T	.	.	MAF_USDA=1.639
NC_035088.1	9336663	.	T	A	.	.	MAF_USDA=2.941
NC_035088.1	9336665	.	G	T	.	.	MAF_USDA=2.459
NC_035088.1	9336689	.	C	T	.	.	MAF_USDA=4.918
NC_035088.1	9336699	.	A	C	.	.	MAF_INRAE=3.165;MAF_USDA=9.412
NC_035088.1	9336752	.	T	A	.	.	MAF_INRAE=6.962;MAF_USDA=13.529
NC_035088.1	9336753	.	T	G	.	.	MAF_INRAE=20.253;MAF_USDA=6.557
NC_035088.1	9336795	.	C	T	.	.	MAF_USDA=2.941
NC_035088.1	9336814	.	T	C	.	.	MAF_USDA=2.976
NC_035088.1	9336864	.	T	C	.	.	MAF_INRAE=6.962;MAF_USDA=12.353
NC_035088.1	9336912	.	C	A	.	.	MAF_INRAE=8.333;MAF_USDA=5.357
NC_035088.1	9336996	.	G	T	.	.	MAF_USDA=3.529
NC_035088.1	9337045	.	G	A	.	.	MAF_USDA=1.765
NC_035088.1	9337052	.	G	A	.	.	MAF_INRAE=21.519;MAF_USDA=3.279
NC_035088.1	9337113	.	G	A	.	.	MAF_USDA=1.639
NC_035088.1	9337166	.	T	G	.	.	MAF_USDA=4.918
NC_035088.1	9337174	.	T	A	.	.	MAF_USDA=4.167
NC_035088.1	9337213	.	T	C	.	.	MAF_USDA=8.824
NC_035088.1	9337301	.	A	G	.	.	MAF_USDA=4.098
NC_035088.1	9337369	.	C	T	.	.	MAF_INRAE=5.833
NC_035088.1	9337391	.	C	T	.	.	MAF_INRAE=8.861
NC_035088.1	9337441	.	T	G	.	.	MAF_USDA=1.639
NC_035088.1	9337492	.	C	G	.	.	MAF_INRAE=8.333;MAF_USDA=5.294
NC_035088.1	9337531	.	T	G	.	.	MAF_INRAE=50.0;MAF_USDA=39.583
NC_035088.1	9337650	.	C	A	.	.	MAF_USDA=4.918
NC_035088.1	9337689	.	G	A	.	.	MAF_INRAE=31.646;MAF_USDA=18.235
NC_035088.1	9337758	.	C	G	.	.	MAF_INRAE=25.949;MAF_USDA=41.667
NC_035088.1	9337767	.	C	T	.	.	MAF_INRAE=9.494;MAF_USDA=23.529
NC_035088.1	9337775	.	G	C	.	.	MAF_INRAE=3.165;MAF_USDA=12.941
NC_035088.1	9337801	.	C	T	.	.	MAF_USDA=6.25
NC_035088.1	9337815	.	G	T	.	.	MAF_INRAE=1.667
NC_035088.1	9337817	.	C	A	.	.	MAF_INRAE=1.667
NC_035088.1	9337841	.	G	T	.	.	MAF_USDA=20.588
NC_035088.1	9337870	.	A	T	.	.	MAF_USDA=1.639
NC_035088.1	9337872	.	T	C	.	.	MAF_USDA=1.639
NC_035088.1	9337876	.	T	C	.	.	MAF_INRAE=24.167
NC_035088.1	9337927	.	C	T	.	.	MAF_INRAE=8.333;MAF_USDA=8.824
NC_035088.1	9337936	.	A	C	.	.	MAF_INRAE=6.667;MAF_USDA=7.377
NC_035088.1	9337953	.	T	G	.	.	MAF_INRAE=12.658;MAF_USDA=12.353
NC_035088.1	9337966	.	G	T	.	.	MAF_INRAE=16.456;MAF_USDA=20.588
NC_035088.1	9337983	.	A	G	.	.	MAF_INRAE=11.667;MAF_USDA=8.824
NC_035088.1	9337984	.	C	G	.	.	MAF_USDA=4.918
NC_035088.1	9337985	.	T	C	.	.	MAF_INRAE=26.582;MAF_USDA=34.706
NC_035088.1	9337992	.	C	T	.	.	MAF_INRAE=7.5
NC_035088.1	9337994	.	A	G	.	.	MAF_INRAE=7.5
NC_035088.1	9337996	.	C	T	.	.	MAF_INRAE=6.667
NC_035088.1	9338004	.	T	A	.	.	MAF_USDA=6.25
NC_035088.1	9338008	.	A	T	.	.	MAF_INRAE=1.667
NC_035088.1	9338011	.	A	C	.	.	MAF_INRAE=14.557;MAF_USDA=16.667
NC_035088.1	9338025	.	C	A	.	.	MAF_INRAE=9.167;MAF_USDA=10.0
NC_035088.1	9338036	.	A	T	.	.	MAF_INRAE=9.167;MAF_USDA=10.0
NC_035088.1	9338050	.	G	T	.	.	MAF_INRAE=9.167;MAF_USDA=10.0
NC_035088.1	9338052	.	T	C	.	.	MAF_INRAE=9.167;MAF_USDA=10.0
NC_035088.1	9338054	.	A	T	.	.	MAF_USDA=2.459
NC_035088.1	9338057	.	C	A	.	.	MAF_USDA=1.639
NC_035088.1	9338071	.	C	T	.	.	MAF_INRAE=6.962;MAF_USDA=5.738
NC_035088.1	9338116	.	A	G	.	.	MAF_INRAE=6.962;MAF_USDA=5.738
NC_035088.1	9338141	.	C	G	.	.	MAF_INRAE=8.228;MAF_USDA=9.836
NC_035088.1	9338142	.	T	A	.	.	MAF_USDA=2.459
NC_035088.1	9338206	.	C	T	.	.	MAF_INRAE=8.333;MAF_USDA=5.882
NC_035088.1	9338220	.	C	T	.	.	MAF_USDA=3.279
NC_035088.1	9338278	.	G	A	.	.	MAF_INRAE=3.165;MAF_USDA=15.882
NC_035088.1	9338289	.	G	A	.	.	MAF_INRAE=9.494;MAF_USDA=27.059
NC_035088.1	9338308	.	T	A	.	.	MAF_INRAE=22.785;MAF_USDA=3.279
NC_035088.1	9338327	.	G	A	.	.	MAF_USDA=1.639
NC_035088.1	9338353	.	T	G	.	.	MAF_INRAE=22.785;MAF_USDA=3.279
NC_035088.1	9338363	.	G	A	.	.	MAF_INRAE=25.316;MAF_USDA=5.882
NC_035088.1	9338379	.	T	A	.	.	MAF_INRAE=3.333;MAF_USDA=2.459
NC_035088.1	9338383	.	T	A	.	.	MAF_INRAE=10.759;MAF_USDA=27.059
NC_035088.1	9338398	.	G	T	.	.	MAF_USDA=1.639
NC_035088.1	9338419	.	T	G	.	.	MAF_INRAE=8.861
NC_035088.1	9338437	.	A	C	.	.	MAF_USDA=6.471
NC_035088.1	9338447	.	A	T	.	.	MAF_INRAE=9.494;MAF_USDA=13.529
NC_035088.1	9338449	.	A	G	.	.	MAF_USDA=4.167
NC_035088.1	9338464	.	C	T	.	.	MAF_USDA=13.529
NC_035088.1	9338466	.	G	A	.	.	MAF_USDA=3.279
NC_035088.1	9338577	.	T	C	.	.	MAF_INRAE=10.759;MAF_USDA=24.706
NC_035088.1	9338621	.	T	C	.	.	MAF_INRAE=24.684;MAF_USDA=38.824
NC_035088.1	9338632	.	T	G	.	.	MAF_USDA=1.639
NC_035088.1	9338649	.	T	C	.	.	MAF_INRAE=7.595;MAF_USDA=11.765
NC_035088.1	9338661	.	T	G	.	.	MAF_USDA=3.279
NC_035088.1	9338663	.	G	A	.	.	MAF_INRAE=5.833
NC_035088.1	9338746	.	C	T	.	.	MAF_USDA=6.25
NC_035088.1	9338747	.	G	T	.	.	MAF_USDA=4.918
NC_035088.1	9338821	.	T	A	.	.	MAF_INRAE=12.025;MAF_USDA=21.765
NC_035088.1	9338939	.	C	A	.	.	MAF_INRAE=8.333;MAF_USDA=11.475
NC_035088.1	9339053	.	T	C	.	.	MAF_INRAE=8.861;MAF_USDA=7.647
NC_035088.1	9339096	.	A	T	.	.	MAF_INRAE=38.608;MAF_USDA=32.941
NC_035088.1	9339125	.	T	G	.	.	MAF_INRAE=38.608;MAF_USDA=32.941
NC_035088.1	9339126	.	G	T	.	.	MAF_INRAE=2.5;MAF_USDA=8.235
NC_035088.1	9339132	.	A	G	.	.	MAF_USDA=1.639
NC_035088.1	9339183	.	A	C	.	.	MAF_INRAE=42.5;MAF_USDA=31.548
NC_035088.1	9339226	.	A	G	.	.	MAF_INRAE=42.405;MAF_USDA=32.941
NC_035088.1	9339234	.	A	G	.	.	MAF_INRAE=42.405;MAF_USDA=32.941
NC_035088.1	9339243	.	T	A	.	.	MAF_INRAE=48.734;MAF_USDA=42.941
NC_035088.1	9339255	.	T	G	.	.	MAF_INRAE=4.167
NC_035088.1	9339290	.	A	C	.	.	MAF_INRAE=34.177;MAF_USDA=49.412
NC_035088.1	9339395	.	A	G	.	.	MAF_USDA=10.656
NC_035088.1	9339407	.	G	A	.	.	MAF_USDA=1.639
NC_035088.1	9339418	.	A	G	.	.	MAF_USDA=1.639
NC_035088.1	9339459	.	G	A	.	.	MAF_INRAE=19.62;MAF_USDA=42.941
NC_035088.1	9339508	.	C	G	.	.	MAF_INRAE=5.833
NC_035088.1	9339533	.	A	G	.	.	MAF_INRAE=39.241;MAF_USDA=34.118
NC_035088.1	9339536	.	G	C	.	.	MAF_INRAE=36.667;MAF_USDA=34.118
NC_035088.1	9339538	.	C	A	.	.	MAF_INRAE=36.667;MAF_USDA=34.118
NC_035088.1	9339601	.	A	G	.	.	MAF_INRAE=38.608
NC_035088.1	9339604	.	A	T	.	.	MAF_INRAE=35.833;MAF_USDA=35.714
NC_035088.1	9339633	.	C	A	.	.	MAF_INRAE=38.608;MAF_USDA=35.119
NC_035088.1	9339644	.	G	T	.	.	MAF_USDA=33.333
NC_035088.1	9339650	.	C	G	.	.	MAF_USDA=33.333
NC_035088.1	9339652	.	C	T	.	.	MAF_USDA=33.333
NC_035088.1	9339653	.	C	G	.	.	MAF_INRAE=35.833;MAF_USDA=33.333
NC_035088.1	9339679	.	A	C	.	.	MAF_INRAE=38.608;MAF_USDA=35.119
NC_035088.1	9339687	.	T	G	.	.	MAF_INRAE=38.608;MAF_USDA=35.119
NC_035088.1	9339706	.	A	T	.	.	MAF_USDA=3.571
NC_035088.1	9339739	.	G	A	.	.	MAF_USDA=2.976
NC_035088.1	9339746	.	G	A	.	.	MAF_INRAE=38.608;MAF_USDA=35.119
NC_035088.1	9339751	.	T	G	.	.	MAF_INRAE=38.608;MAF_USDA=35.119
NC_035088.1	9339811	.	T	G	.	.	MAF_INRAE=38.608;MAF_USDA=33.333
NC_035088.1	9339834	.	C	T	.	.	MAF_INRAE=4.167;MAF_USDA=3.333
NC_035088.1	9339835	.	G	A	.	.	MAF_INRAE=8.861;MAF_USDA=1.667
NC_035088.1	9339914	.	C	A	.	.	MAF_INRAE=13.291;MAF_USDA=13.529
NC_035088.1	9340129	.	T	A	.	.	MAF_USDA=5.294
NC_035088.1	9340131	.	C	A	.	.	MAF_INRAE=39.241;MAF_USDA=35.417
NC_035088.1	9340132	.	A	T	.	.	MAF_USDA=4.118
NC_035088.1	9340136	.	T	C	.	.	MAF_INRAE=39.241;MAF_USDA=35.882
NC_035088.1	9340140	.	C	A	.	.	MAF_USDA=3.279
NC_035088.1	9340207	.	A	G	.	.	MAF_INRAE=40.506;MAF_USDA=18.75
NC_035088.1	9340235	.	A	C	.	.	MAF_INRAE=39.873;MAF_USDA=32.941
NC_035088.1	9340243	.	T	A	.	.	MAF_INRAE=3.165
NC_035088.1	9340256	.	C	A	.	.	MAF_INRAE=21.519;MAF_USDA=3.279
NC_035088.1	9340257	.	C	T	.	.	MAF_INRAE=36.667;MAF_USDA=33.333
NC_035088.1	9340292	.	T	C	.	.	MAF_INRAE=39.241;MAF_USDA=34.118
NC_035088.1	9340303	.	T	C	.	.	MAF_USDA=2.083
NC_035088.1	9340304	.	C	A	.	.	MAF_INRAE=38.608;MAF_USDA=32.353
NC_035088.1	9340340	.	C	T	.	.	MAF_INRAE=38.608;MAF_USDA=34.706
NC_035088.1	9340350	.	T	A	.	.	MAF_USDA=1.639
NC_035088.1	9340396	.	G	T	.	.	MAF_INRAE=39.241;MAF_USDA=35.294
NC_035088.1	9340397	.	G	A	.	.	MAF_INRAE=1.667;MAF_USDA=5.738
NC_035088.1	9340419	.	A	G	.	.	MAF_USDA=1.639
NC_035088.1	9340444	.	G	C	.	.	MAF_USDA=6.25
NC_035088.1	9340450	.	C	T	.	.	MAF_INRAE=3.165;MAF_USDA=7.059
NC_035088.1	9340454	.	C	T	.	.	MAF_INRAE=5.263;MAF_USDA=1.639
NC_035088.1	9340507	.	C	A	.	.	MAF_INRAE=22.5;MAF_USDA=4.918
NC_035088.1	9340509	.	C	T	.	.	MAF_INRAE=6.962;MAF_USDA=2.459
NC_035088.1	9340550	.	G	T	.	.	MAF_INRAE=39.241;MAF_USDA=35.882
NC_035088.1	9340568	.	A	G	.	.	MAF_INRAE=39.241;MAF_USDA=35.294
NC_035088.1	9340619	.	C	T	.	.	MAF_INRAE=13.291;MAF_USDA=1.639
NC_035088.1	9340624	.	C	A	.	.	MAF_INRAE=38.608;MAF_USDA=35.882
NC_035088.1	9340650	.	C	T	.	.	MAF_INRAE=38.608;MAF_USDA=35.882
NC_035088.1	9340668	.	T	C	.	.	MAF_INRAE=6.962;MAF_USDA=8.824
NC_035088.1	9340676	.	A	G	.	.	MAF_INRAE=38.608;MAF_USDA=35.882
NC_035088.1	9340722	.	G	A	.	.	MAF_USDA=1.639
NC_035088.1	9340736	.	C	T	.	.	MAF_INRAE=38.608;MAF_USDA=35.882
NC_035088.1	9340742	.	T	G	.	.	MAF_INRAE=38.608;MAF_USDA=35.294
NC_035088.1	9340746	.	C	T	.	.	MAF_INRAE=35.833;MAF_USDA=35.882
NC_035088.1	9340759	.	A	T	.	.	MAF_INRAE=38.608;MAF_USDA=35.882
NC_035088.1	9340766	.	G	C	.	.	MAF_INRAE=5.833
NC_035088.1	9340861	.	G	A	.	.	MAF_INRAE=39.873;MAF_USDA=30.0
NC_035088.1	9340900	.	C	T	.	.	MAF_USDA=4.706
NC_035088.1	9340929	.	G	A	.	.	MAF_USDA=11.176
NC_035088.1	9340945	.	A	T	.	.	MAF_USDA=5.738
NC_035088.1	9341009	.	C	T	.	.	MAF_INRAE=5.0;MAF_USDA=5.738
NC_035088.1	9341014	.	T	C	.	.	MAF_INRAE=38.608;MAF_USDA=31.765
NC_035088.1	9341019	.	A	G	.	.	MAF_INRAE=41.772;MAF_USDA=28.235
NC_035088.1	9341049	.	G	T	.	.	MAF_USDA=2.459
NC_035088.1	9341110	.	C	T	.	.	MAF_INRAE=8.228
NC_035088.1	9341128	.	C	T	.	.	MAF_INRAE=13.291;MAF_USDA=12.941
NC_035088.1	9341155	.	C	A	.	.	MAF_USDA=6.25
NC_035088.1	9341167	.	C	A	.	.	MAF_USDA=1.765
NC_035088.1	9341178	.	A	C	.	.	MAF_USDA=4.918
NC_035088.1	9341200	.	A	G	.	.	MAF_INRAE=4.167;MAF_USDA=5.738
NC_035088.1	9341323	.	G	T	.	.	MAF_USDA=1.639
NC_035088.1	9341382	.	C	T	.	.	MAF_INRAE=43.671;MAF_USDA=30.588
NC_035088.1	9341385	.	A	G	.	.	MAF_USDA=4.167
NC_035088.1	9341455	.	G	C	.	.	MAF_USDA=3.279
NC_035088.1	9341468	.	G	C	.	.	MAF_USDA=2.459
NC_035088.1	9341473	.	C	A	.	.	MAF_USDA=6.25
NC_035088.1	9341479	.	A	G	.	.	MAF_INRAE=7.5;MAF_USDA=5.294
NC_035088.1	9341481	.	T	G	.	.	MAF_INRAE=6.962;MAF_USDA=10.656
NC_035088.1	9341493	.	A	C	.	.	MAF_INRAE=46.203;MAF_USDA=24.118
NC_035088.1	9341494	.	C	A	.	.	MAF_INRAE=44.167;MAF_USDA=24.118
NC_035088.1	9341632	.	G	T	.	.	MAF_INRAE=10.526
NC_035088.1	9341649	.	A	C	.	.	MAF_INRAE=10.526;MAF_USDA=8.824
NC_035088.1	9341650	.	T	A	.	.	MAF_USDA=8.824
NC_035088.1	9341658	.	C	A	.	.	MAF_USDA=10.417
NC_035088.1	9341697	.	T	C	.	.	MAF_USDA=29.762
NC_035088.1	9341729	.	C	A	.	.	MAF_USDA=30.0
NC_035088.1	9342505	.	C	G	.	.	MAF_USDA=14.583
NC_035088.1	9342581	.	T	C	.	.	MAF_USDA=32.143
NC_035088.1	9342652	.	G	A	.	.	MAF_USDA=32.787
NC_035088.1	9342664	.	A	T	.	.	MAF_USDA=13.934
NC_035088.1	9342688	.	C	T	.	.	MAF_INRAE=10.526;MAF_USDA=16.393
NC_035088.1	9342716	.	G	T	.	.	MAF_USDA=30.328
NC_035088.1	9342725	.	T	C	.	.	MAF_INRAE=6.329;MAF_USDA=8.333
NC_035088.1	9342737	.	T	A	.	.	MAF_USDA=4.167
NC_035088.1	9342749	.	C	T	.	.	MAF_INRAE=8.861;MAF_USDA=1.639
NC_035088.1	9342785	.	G	A	.	.	MAF_INRAE=27.848;MAF_USDA=5.882
NC_035088.1	9342791	.	G	A	.	.	MAF_INRAE=38.608;MAF_USDA=35.882
NC_035088.1	9342798	.	A	T	.	.	MAF_INRAE=14.557;MAF_USDA=15.882
NC_035088.1	9342811	.	G	A	.	.	MAF_INRAE=41.139;MAF_USDA=31.176
NC_035088.1	9342812	.	T	C	.	.	MAF_INRAE=35.833;MAF_USDA=37.059
NC_035088.1	9342813	.	G	A	.	.	MAF_INRAE=35.833;MAF_USDA=35.882
NC_035088.1	9342845	.	C	T	.	.	MAF_INRAE=38.608;MAF_USDA=35.882
NC_035088.1	9342866	.	G	A	.	.	MAF_INRAE=4.167;MAF_USDA=6.557
NC_035088.1	9342883	.	G	A	.	.	MAF_INRAE=38.608;MAF_USDA=35.294
NC_035088.1	9342906	.	C	A	.	.	MAF_USDA=4.918
NC_035088.1	9342907	.	G	A	.	.	MAF_INRAE=6.329;MAF_USDA=2.459
NC_035088.1	9342960	.	A	G	.	.	MAF_INRAE=6.667
NC_035088.1	9342970	.	G	A	.	.	MAF_INRAE=31.646;MAF_USDA=4.918
NC_035088.1	9343020	.	T	G	.	.	MAF_INRAE=4.167;MAF_USDA=5.738
NC_035088.1	9343099	.	C	T	.	.	MAF_INRAE=41.772;MAF_USDA=31.765
NC_035088.1	9343132	.	T	A	.	.	MAF_INRAE=39.241;MAF_USDA=36.471
NC_035088.1	9343161	.	T	G	.	.	MAF_INRAE=40.506;MAF_USDA=35.882
NC_035088.1	9343198	.	T	C	.	.	MAF_INRAE=42.405;MAF_USDA=30.0
NC_035088.1	9343204	.	T	G	.	.	MAF_INRAE=42.405;MAF_USDA=30.588
NC_035088.1	9343212	.	G	A	.	.	MAF_INRAE=42.405;MAF_USDA=30.0
NC_035088.1	9343215	.	A	G	.	.	MAF_INRAE=40.833;MAF_USDA=28.235
NC_035088.1	9343216	.	C	T	.	.	MAF_INRAE=40.833;MAF_USDA=30.0
NC_035088.1	9343217	.	T	C	.	.	MAF_INRAE=40.0;MAF_USDA=30.0
NC_035088.1	9343271	.	A	G	.	.	MAF_INRAE=4.167;MAF_USDA=6.557
NC_035088.1	9343273	.	T	A	.	.	MAF_INRAE=22.785;MAF_USDA=3.279
NC_035088.1	9343290	.	A	G	.	.	MAF_INRAE=38.608;MAF_USDA=34.118
NC_035088.1	9343316	.	C	T	.	.	MAF_USDA=1.639
NC_035088.1	9343328	.	A	G	.	.	MAF_INRAE=41.772;MAF_USDA=30.0
NC_035088.1	9343338	.	G	A	.	.	MAF_INRAE=5.833;MAF_USDA=6.25
NC_035088.1	9343346	.	G	A	.	.	MAF_INRAE=4.167;MAF_USDA=5.357
NC_035088.1	9343372	.	A	G	.	.	MAF_INRAE=3.165;MAF_USDA=16.071
NC_035088.1	9343402	.	C	T	.	.	MAF_INRAE=8.861
NC_035088.1	9343404	.	C	T	.	.	MAF_INRAE=8.333
NC_035088.1	9343432	.	T	G	.	.	MAF_USDA=2.083
NC_035088.1	9343434	.	G	C	.	.	MAF_INRAE=4.167
NC_035088.1	9343487	.	A	G	.	.	MAF_INRAE=39.241;MAF_USDA=33.929
NC_035088.1	9343520	.	T	A	.	.	MAF_INRAE=26.582;MAF_USDA=6.25
NC_035088.1	9343603	.	C	A	.	.	MAF_USDA=30.588
NC_035088.1	9343663	.	C	A	.	.	MAF_INRAE=5.0;MAF_USDA=8.824
NC_035088.1	9343683	.	C	T	.	.	MAF_USDA=1.639
NC_035088.1	9343769	.	G	A	.	.	MAF_USDA=1.639
NC_035088.1	9343787	.	C	T	.	.	MAF_INRAE=22.152;MAF_USDA=3.279
NC_035088.1	9343805	.	C	T	.	.	MAF_INRAE=3.165
NC_035088.1	9343816	.	T	C	.	.	MAF_INRAE=39.241;MAF_USDA=33.333
NC_035088.1	9343817	.	C	T	.	.	MAF_USDA=3.279
NC_035088.1	9343872	.	T	A	.	.	MAF_USDA=9.167
NC_035088.1	9343906	.	A	G	.	.	MAF_INRAE=39.241;MAF_USDA=35.882
NC_035088.1	9343929	.	A	G	.	.	MAF_USDA=2.459
NC_035088.1	9343960	.	T	C	.	.	MAF_INRAE=38.608;MAF_USDA=32.941
NC_035088.1	9343961	.	C	A	.	.	MAF_INRAE=35.833;MAF_USDA=40.0
NC_035088.1	9343971	.	A	C	.	.	MAF_INRAE=25.316;MAF_USDA=50.0
NC_035088.1	9344012	.	T	G	.	.	MAF_INRAE=1.667;MAF_USDA=6.557
NC_035088.1	9344034	.	A	G	.	.	MAF_INRAE=38.608;MAF_USDA=31.765
NC_035088.1	9344049	.	C	T	.	.	MAF_INRAE=38.608;MAF_USDA=31.765
NC_035088.1	9344099	.	C	T	.	.	MAF_USDA=32.787
NC_035088.1	9344106	.	G	C	.	.	MAF_USDA=31.967
NC_035088.1	9344112	.	A	G	.	.	MAF_USDA=32.787
NC_035088.1	9344167	.	T	C	.	.	MAF_USDA=17.213
NC_035088.1	9344176	.	C	T	.	.	MAF_INRAE=5.263;MAF_USDA=4.918
NC_035088.1	9344246	.	G	A	.	.	MAF_USDA=28.689
NC_035088.1	9344280	.	G	A	.	.	MAF_USDA=26.23
NC_035088.1	9344290	.	A	T	.	.	MAF_USDA=25.0
NC_035088.1	9344981	.	C	T	.	.	MAF_USDA=2.459
NC_035088.1	9345095	.	A	G	.	.	MAF_INRAE=39.241;MAF_USDA=35.119
NC_035088.1	9345098	.	A	G	.	.	MAF_USDA=3.333
NC_035088.1	9345099	.	T	G	.	.	MAF_USDA=2.083
NC_035088.1	9345117	.	C	A	.	.	MAF_INRAE=6.667;MAF_USDA=8.824
NC_035088.1	9345121	.	T	G	.	.	MAF_INRAE=16.667;MAF_USDA=19.412
NC_035088.1	9345124	.	A	T	.	.	MAF_INRAE=6.962;MAF_USDA=7.647
NC_035088.1	9345127	.	A	G	.	.	MAF_USDA=1.639
NC_035088.1	9345145	.	T	C	.	.	MAF_USDA=5.738
NC_035088.1	9345150	.	CT	CG	.	.	MAF_USDA=33.333
NC_035088.1	9345158	.	T	G	.	.	MAF_INRAE=21.667
NC_035088.1	9345164	.	G	A	.	.	MAF_INRAE=25.316;MAF_USDA=6.471
NC_035088.1	9345277	.	A	G	.	.	MAF_INRAE=1.667;MAF_USDA=6.557
NC_035088.1	9345336	.	C	T	.	.	MAF_INRAE=1.667
NC_035088.1	9345355	.	G	A	.	.	MAF_USDA=1.639
NC_035088.1	9345569	.	T	A	.	.	MAF_INRAE=22.785;MAF_USDA=3.279
NC_035088.1	9345632	.	T	C	.	.	MAF_INRAE=1.667;MAF_USDA=6.557
NC_035088.1	9345754	.	C	T	.	.	MAF_USDA=6.25
NC_035088.1	9345787	.	G	A	.	.	MAF_INRAE=5.263;MAF_USDA=13.529
NC_035088.1	9345889	.	T	C	.	.	MAF_USDA=3.279
NC_035088.1	9345921	.	C	A	.	.	MAF_USDA=33.529
NC_035088.1	9345931	.	C	G	.	.	MAF_USDA=33.333
NC_035088.1	9345941	.	G	T	.	.	MAF_USDA=7.647
NC_035088.1	9345976	.	G	A	.	.	MAF_USDA=35.294
NC_035088.1	9345995	.	G	A	.	.	MAF_USDA=2.459
NC_035088.1	9346026	.	C	A	.	.	MAF_INRAE=1.667;MAF_USDA=9.016
NC_035088.1	9346028	.	G	C	.	.	MAF_INRAE=1.667
NC_035088.1	9346043	.	C	A	.	.	MAF_INRAE=2.632;MAF_USDA=5.294
NC_035088.1	9346044	.	G	A	.	.	MAF_USDA=14.118
NC_035088.1	9346077	.	C	T	.	.	MAF_USDA=4.918
NC_035088.1	9346110	.	T	C	.	.	MAF_USDA=22.917
NC_035088.1	9346111	.	T	C	.	.	MAF_USDA=42.353
NC_035088.1	9346144	.	C	T	.	.	MAF_USDA=31.25
NC_035088.1	9346158	.	G	T	.	.	MAF_USDA=1.639
NC_035088.1	9346180	.	G	A	.	.	MAF_INRAE=1.667;MAF_USDA=14.754
NC_035088.1	9346282	.	C	A	.	.	MAF_INRAE=2.5
NC_035088.1	9346437	.	A	G	.	.	MAF_INRAE=47.368;MAF_USDA=35.294
NC_035088.1	9346478	.	C	G	.	.	MAF_USDA=6.25
NC_035088.1	9346479	.	T	G	.	.	MAF_INRAE=47.368;MAF_USDA=35.294
NC_035088.1	9346486	.	G	A	.	.	MAF_INRAE=2.5;MAF_USDA=6.557
NC_035088.1	9346627	.	A	C	.	.	MAF_INRAE=6.329;MAF_USDA=9.412
NC_035088.1	9346763	.	T	C	.	.	MAF_INRAE=41.772;MAF_USDA=31.176
NC_035088.1	9346816	.	G	A	.	.	MAF_USDA=1.639
NC_035088.1	9346878	.	G	A	.	.	MAF_INRAE=41.139;MAF_USDA=35.294
NC_035088.1	9346928	.	C	T	.	.	MAF_INRAE=41.139;MAF_USDA=31.176
NC_035088.1	9346955	.	A	G	.	.	MAF_INRAE=37.975;MAF_USDA=35.294
NC_035088.1	9347063	.	G	C	.	.	MAF_INRAE=4.167
NC_035088.1	9347073	.	C	A	.	.	MAF_INRAE=5.833
NC_035088.1	9347082	.	T	C	.	.	MAF_INRAE=4.167;MAF_USDA=5.0
NC_035088.1	9347098	.	T	C	.	.	MAF_INRAE=38.608;MAF_USDA=31.765
NC_035088.1	9347106	.	G	A	.	.	MAF_USDA=1.765
NC_035088.1	9347164	.	C	A	.	.	MAF_INRAE=8.861;MAF_USDA=1.639
NC_035088.1	9347229	.	A	G	.	.	MAF_INRAE=10.759;MAF_USDA=21.176
NC_035088.1	9347251	.	A	G	.	.	MAF_INRAE=4.167;MAF_USDA=17.059
NC_035088.1	9347337	.	T	C	.	.	MAF_INRAE=39.241;MAF_USDA=35.714
NC_035088.1	9347392	.	C	G	.	.	MAF_USDA=6.25
NC_035088.1	9347434	.	A	G	.	.	MAF_INRAE=5.833
NC_035088.1	9347464	.	G	C	.	.	MAF_INRAE=6.962;MAF_USDA=8.824
NC_035088.1	9347505	.	T	C	.	.	MAF_INRAE=3.333;MAF_USDA=5.833
NC_035088.1	9347537	.	G	C	.	.	MAF_USDA=2.459
NC_035088.1	9347697	.	C	G	.	.	MAF_INRAE=45.57;MAF_USDA=25.595
NC_035088.1	9347706	.	A	C	.	.	MAF_USDA=29.167
NC_035088.1	9347716	.	T	C	.	.	MAF_INRAE=46.835;MAF_USDA=8.235
NC_035088.1	9347718	.	G	T	.	.	MAF_USDA=1.639
NC_035088.1	9347833	.	A	C	.	.	MAF_INRAE=29.747;MAF_USDA=30.0
NC_035088.1	9347835	.	A	G	.	.	MAF_USDA=2.459
NC_035088.1	9347883	.	C	T	.	.	MAF_INRAE=48.101;MAF_USDA=23.529
NC_035088.1	9347967	.	C	A	.	.	MAF_INRAE=48.101;MAF_USDA=22.951
NC_035088.1	9347970	.	A	C	.	.	MAF_USDA=2.459
NC_035088.1	9348053	.	C	A	.	.	MAF_USDA=2.353
NC_035088.1	9348064	.	G	T	.	.	MAF_INRAE=25.316;MAF_USDA=10.588
NC_035088.1	9348100	.	C	T	.	.	MAF_INRAE=45.57;MAF_USDA=27.059
NC_035088.1	9348101	.	A	C	.	.	MAF_INRAE=25.833;MAF_USDA=7.647
NC_035088.1	9348112	.	A	G	.	.	MAF_INRAE=22.785;MAF_USDA=6.557
NC_035088.1	9348134	.	A	T	.	.	MAF_USDA=4.167
NC_035088.1	9348147	.	C	T	.	.	MAF_INRAE=28.481;MAF_USDA=19.412
NC_035088.1	9348173	.	A	C	.	.	MAF_USDA=5.882
NC_035088.1	9348199	.	T	A	.	.	MAF_INRAE=8.333
NC_035088.1	9348222	.	C	G	.	.	MAF_INRAE=24.684;MAF_USDA=9.016
NC_035088.1	9348261	.	A	C	.	.	MAF_INRAE=42.405;MAF_USDA=28.824
NC_035088.1	9348287	.	A	T	.	.	MAF_INRAE=1.667;MAF_USDA=5.738
NC_035088.1	9348307	.	C	T	.	.	MAF_INRAE=6.667
NC_035088.1	9348310	.	T	C	.	.	MAF_USDA=1.639
NC_035088.1	9348327	.	G	A	.	.	MAF_INRAE=10.526
NC_035088.1	9348433	.	A	C	.	.	MAF_INRAE=6.962;MAF_USDA=5.738
NC_035088.1	9348459	.	A	G	.	.	MAF_INRAE=42.405;MAF_USDA=28.824
NC_035088.1	9348475	.	A	G	.	.	MAF_INRAE=42.405;MAF_USDA=28.824
NC_035088.1	9348477	.	A	C	.	.	MAF_INRAE=37.5;MAF_USDA=28.824
NC_035088.1	9348490	.	T	C	.	.	MAF_INRAE=28.481;MAF_USDA=18.235
NC_035088.1	9348527	.	G	T	.	.	MAF_INRAE=25.316;MAF_USDA=25.0
NC_035088.1	9348567	.	A	T	.	.	MAF_INRAE=1.667;MAF_USDA=6.25
NC_035088.1	9348582	.	A	C	.	.	MAF_INRAE=43.038;MAF_USDA=29.412
NC_035088.1	9348628	.	A	G	.	.	MAF_USDA=1.765
NC_035088.1	9348669	.	G	A	.	.	MAF_INRAE=27.848;MAF_USDA=18.824
NC_035088.1	9348783	.	A	G	.	.	MAF_INRAE=48.734;MAF_USDA=28.824
NC_035088.1	9348832	.	G	A	.	.	MAF_INRAE=27.848;MAF_USDA=18.235
NC_035088.1	9348900	.	G	A	.	.	MAF_INRAE=25.949;MAF_USDA=24.118
NC_035088.1	9348901	.	C	A	.	.	MAF_INRAE=25.833;MAF_USDA=24.118
NC_035088.1	9348918	.	C	T	.	.	MAF_USDA=16.471
NC_035088.1	9348919	.	T	G	.	.	MAF_INRAE=49.167;MAF_USDA=27.059
NC_035088.1	9348983	.	T	C	.	.	MAF_USDA=15.833
NC_035088.1	9350655	.	T	G	.	.	MAF_INRAE=16.456;MAF_USDA=38.235
NC_035088.1	9350691	.	G	A	.	.	MAF_INRAE=2.5;MAF_USDA=8.824
NC_035088.1	9350747	.	T	G	.	.	MAF_INRAE=48.101;MAF_USDA=28.824
NC_035088.1	9350750	.	T	C	.	.	MAF_INRAE=21.667;MAF_USDA=11.475
NC_035088.1	9350760	.	G	T	.	.	MAF_USDA=1.639
NC_035088.1	9350767	.	A	C	.	.	MAF_INRAE=22.785;MAF_USDA=10.656
NC_035088.1	9350836	.	C	T	.	.	MAF_INRAE=13.924;MAF_USDA=17.059
NC_035088.1	9350867	.	T	A	.	.	MAF_USDA=2.459
NC_035088.1	9350871	.	C	T	.	.	MAF_INRAE=22.785;MAF_USDA=10.656
NC_035088.1	9350917	.	A	C	.	.	MAF_USDA=2.353
NC_035088.1	9350955	.	T	A	.	.	MAF_INRAE=22.785;MAF_USDA=12.295
NC_035088.1	9351002	.	T	A	.	.	MAF_USDA=6.471
NC_035088.1	9351021	.	G	T	.	.	MAF_INRAE=28.481;MAF_USDA=19.412
NC_035088.1	9351095	.	A	C	.	.	MAF_INRAE=22.785;MAF_USDA=12.295
NC_035088.1	9351151	.	A	G	.	.	MAF_INRAE=5.263;MAF_USDA=4.098
NC_035088.1	9351156	.	C	A	.	.	MAF_INRAE=48.734;MAF_USDA=27.049
NC_035088.1	9351186	.	T	C	.	.	MAF_USDA=2.353
NC_035088.1	9351212	.	C	T	.	.	MAF_INRAE=8.861
NC_035088.1	9351341	.	C	G	.	.	MAF_INRAE=21.519;MAF_USDA=14.754
NC_035088.1	9351396	.	A	G	.	.	MAF_INRAE=28.481;MAF_USDA=20.0
NC_035088.1	9351419	.	C	T	.	.	MAF_INRAE=22.785;MAF_USDA=12.295
NC_035088.1	9351452	.	G	A	.	.	MAF_INRAE=1.667
NC_035088.1	9351570	.	G	A	.	.	MAF_INRAE=28.481;MAF_USDA=18.235
NC_035088.1	9351581	.	G	A	.	.	MAF_USDA=1.639
NC_035088.1	9351637	.	A	G	.	.	MAF_INRAE=22.152;MAF_USDA=13.934
NC_035088.1	9351639	.	A	G	.	.	MAF_INRAE=20.833;MAF_USDA=13.934
NC_035088.1	9351682	.	T	A	.	.	MAF_INRAE=27.848;MAF_USDA=20.0
NC_035088.1	9351683	.	A	T	.	.	MAF_INRAE=24.684;MAF_USDA=12.295
NC_035088.1	9351689	.	A	C	.	.	MAF_USDA=2.941
NC_035088.1	9351710	.	T	A	.	.	MAF_INRAE=5.263;MAF_USDA=2.459
NC_035088.1	9351731	.	C	G	.	.	MAF_USDA=1.639
NC_035088.1	9351740	.	T	A	.	.	MAF_USDA=1.639
NC_035088.1	9351756	.	A	T	.	.	MAF_USDA=6.557
NC_035088.1	9351776	.	A	T	.	.	MAF_INRAE=3.165;MAF_USDA=14.706
NC_035088.1	9351798	.	A	C	.	.	MAF_INRAE=6.962;MAF_USDA=9.836
NC_035088.1	9351800	.	T	A	.	.	MAF_INRAE=31.667;MAF_USDA=17.647
NC_035088.1	9351801	.	G	T	.	.	MAF_INRAE=6.667;MAF_USDA=8.197
NC_035088.1	9351832	.	T	A	.	.	MAF_INRAE=36.076;MAF_USDA=28.571
NC_035088.1	9351837	.	T	G	.	.	MAF_INRAE=36.076;MAF_USDA=27.976
NC_035088.1	9351873	.	C	T	.	.	MAF_USDA=2.083
NC_035088.1	9351909	.	C	A	.	.	MAF_USDA=2.083
NC_035088.1	9351910	.	T	A	.	.	MAF_USDA=2.083
NC_035088.1	9351911	.	T	A	.	.	MAF_USDA=2.083
NC_035088.1	9351931	.	G	C	.	.	MAF_INRAE=1.667;MAF_USDA=2.941
NC_035088.1	9351952	.	G	A	.	.	MAF_INRAE=2.5
NC_035088.1	9352022	.	T	A	.	.	MAF_INRAE=28.481;MAF_USDA=16.471
NC_035088.1	9352038	.	T	C	.	.	MAF_INRAE=1.667;MAF_USDA=4.706
NC_035088.1	9352050	.	A	G	.	.	MAF_USDA=5.294
NC_035088.1	9352058	.	T	G	.	.	MAF_USDA=3.279
NC_035088.1	9352068	.	A	G	.	.	MAF_INRAE=14.557
NC_035088.1	9352116	.	A	C	.	.	MAF_USDA=6.471
NC_035088.1	9352184	.	T	A	.	.	MAF_INRAE=3.797;MAF_USDA=3.279
NC_035088.1	9352241	.	C	A	.	.	MAF_USDA=5.738
NC_035088.1	9352337	.	G	T	.	.	MAF_USDA=3.279
NC_035088.1	9352376	.	G	A	.	.	MAF_INRAE=6.962;MAF_USDA=9.412
NC_035088.1	9352636	.	T	G	.	.	MAF_USDA=1.639
NC_035088.1	9352678	.	C	T	.	.	MAF_INRAE=6.667
NC_035088.1	9352810	.	C	A	.	.	MAF_USDA=1.639
NC_035088.1	9352817	.	G	A	.	.	MAF_INRAE=8.861
NC_035088.1	9352824	.	C	T	.	.	MAF_USDA=1.639
NC_035088.1	9352829	.	G	T	.	.	MAF_INRAE=15.823;MAF_USDA=10.656
NC_035088.1	9352861	.	T	A	.	.	MAF_INRAE=30.0;MAF_USDA=3.529
NC_035088.1	9352862	.	C	T	.	.	MAF_INRAE=30.0;MAF_USDA=3.529
NC_035088.1	9352880	.	A	G	.	.	MAF_USDA=1.639
NC_035088.1	9352937	.	C	A	.	.	MAF_USDA=3.279
NC_035088.1	9352938	.	C	A	.	.	MAF_USDA=3.279
NC_035088.1	9352950	.	C	T	.	.	MAF_INRAE=7.595;MAF_USDA=14.118
NC_035088.1	9352962	.	T	C	.	.	MAF_USDA=1.639
NC_035088.1	9353053	.	T	C	.	.	MAF_USDA=5.0
NC_035088.1	9353062	.	C	G	.	.	MAF_INRAE=8.861
NC_035088.1	9353168	.	C	T	.	.	MAF_INRAE=14.557;MAF_USDA=20.0
NC_035088.1	9353175	.	G	A	.	.	MAF_USDA=1.765
NC_035088.1	9353245	.	G	A	.	.	MAF_INRAE=1.667
NC_035088.1	9353282	.	A	T	.	.	MAF_INRAE=25.316;MAF_USDA=3.529
NC_035088.1	9353500	.	T	G	.	.	MAF_USDA=2.459
NC_035088.1	9353511	.	T	A	.	.	MAF_USDA=1.639
NC_035088.1	9353525	.	A	G	.	.	MAF_USDA=3.279
NC_035088.1	9353591	.	G	T	.	.	MAF_USDA=7.059
NC_035088.1	9353617	.	T	A	.	.	MAF_INRAE=8.228
NC_035088.1	9353667	.	C	T	.	.	MAF_INRAE=5.0
NC_035088.1	9353733	.	A	C	.	.	MAF_INRAE=30.38;MAF_USDA=21.765
NC_035088.1	9353755	.	C	A	.	.	MAF_USDA=2.459
NC_035088.1	9353878	.	A	C	.	.	MAF_USDA=3.279
NC_035088.1	9353887	.	A	G	.	.	MAF_USDA=1.639
NC_035088.1	9353920	.	C	A	.	.	MAF_USDA=1.639
NC_035088.1	9353921	.	A	T	.	.	MAF_USDA=1.639
NC_035088.1	9354032	.	T	C	.	.	MAF_INRAE=3.165;MAF_USDA=7.647
NC_035088.1	9354058	.	T	C	.	.	MAF_INRAE=3.165;MAF_USDA=5.738
NC_035088.1	9354087	.	C	T	.	.	MAF_USDA=5.833
NC_035088.1	9354090	.	G	A	.	.	MAF_USDA=1.667
NC_035088.1	9354124	.	C	T	.	.	MAF_INRAE=7.595;MAF_USDA=4.118
NC_035088.1	9354143	.	C	A	.	.	MAF_INRAE=27.215;MAF_USDA=14.118
NC_035088.1	9354150	.	G	A	.	.	MAF_INRAE=21.053;MAF_USDA=11.475
NC_035088.1	9354165	.	C	G	.	.	MAF_USDA=7.059
NC_035088.1	9354284	.	C	G	.	.	MAF_INRAE=15.19;MAF_USDA=12.295
NC_035088.1	9354305	.	A	C	.	.	MAF_USDA=1.639
NC_035088.1	9354334	.	C	T	.	.	MAF_USDA=2.083
NC_035088.1	9354343	.	G	C	.	.	MAF_USDA=1.639
NC_035088.1	9354359	.	C	G	.	.	MAF_USDA=10.417
NC_035088.1	9354361	.	C	T	.	.	MAF_USDA=1.639
NC_035088.1	9354398	.	T	G	.	.	MAF_USDA=29.167
NC_035088.1	9354399	.	G	C	.	.	MAF_USDA=27.083
NC_035088.1	9354402	.	C	T	.	.	MAF_USDA=8.824
NC_035088.1	9354416	.	G	C	.	.	MAF_USDA=25.0
NC_035088.1	9354419	.	A	G	.	.	MAF_USDA=11.765
NC_035088.1	9354427	.	C	T	.	.	MAF_USDA=9.412
NC_035088.1	9354430	.	C	A	.	.	MAF_USDA=3.279
NC_035088.1	9354455	.	T	C	.	.	MAF_USDA=4.706
NC_035088.1	9354458	.	A	C	.	.	MAF_USDA=4.706
NC_035088.1	9354545	.	C	T	.	.	MAF_INRAE=8.861
NC_035088.1	9354568	.	G	T	.	.	MAF_INRAE=7.595;MAF_USDA=3.529
NC_035088.1	9354708	.	G	C	.	.	MAF_USDA=9.167
NC_035088.1	9355616	.	C	T	.	.	MAF_INRAE=2.632;MAF_USDA=16.265
NC_035088.1	9355689	.	T	G	.	.	MAF_USDA=4.118
NC_035088.1	9355690	.	A	T	.	.	MAF_USDA=3.279
NC_035088.1	9355803	.	A	T	.	.	MAF_USDA=2.459
NC_035088.1	9355825	.	C	G	.	.	MAF_USDA=2.459
NC_035088.1	9355876	.	C	A	.	.	MAF_INRAE=6.667
NC_035088.1	9355883	.	C	G	.	.	MAF_USDA=8.824
NC_035088.1	9355906	.	G	A	.	.	MAF_USDA=10.656
NC_035088.1	9355929	.	G	A	.	.	MAF_USDA=12.353
NC_035088.1	9355934	.	C	T	.	.	MAF_USDA=10.656
NC_035088.1	9355948	.	A	T	.	.	MAF_USDA=10.656
NC_035088.1	9355996	.	A	G	.	.	MAF_USDA=8.197
NC_035088.1	9356002	.	T	C	.	.	MAF_USDA=6.557
NC_035088.1	9356022	.	A	C	.	.	MAF_USDA=5.738
NC_035088.1	9356029	.	G	A	.	.	MAF_USDA=4.918
NC_035088.1	9356220	.	C	T	.	.	MAF_INRAE=8.861
NC_035088.1	9356378	.	G	A	.	.	MAF_USDA=5.738
NC_035088.1	9356454	.	T	C	.	.	MAF_USDA=2.459
NC_035088.1	9356501	.	C	G	.	.	MAF_USDA=5.882
NC_035088.1	9356546	.	T	G	.	.	MAF_USDA=1.695
NC_035088.1	9356646	.	G	T	.	.	MAF_USDA=1.667
NC_035088.1	9356693	.	A	C	.	.	MAF_USDA=1.667
NC_035088.1	9356762	.	T	A	.	.	MAF_USDA=3.448
NC_035088.1	9356777	.	G	A	.	.	MAF_USDA=4.167
NC_035088.1	9358071	.	C	T	.	.	MAF_INRAE=10.526;MAF_USDA=22.024
NC_035088.1	9358115	.	C	T	.	.	MAF_USDA=8.475
NC_035088.1	9358209	.	C	G	.	.	MAF_USDA=1.667
NC_035088.1	9358264	.	T	G	.	.	MAF_INRAE=26.582;MAF_USDA=20.833
NC_035088.1	9358279	.	T	C	.	.	MAF_INRAE=8.861
NC_035088.1	9358283	.	G	A	.	.	MAF_INRAE=42.105;MAF_USDA=14.583
NC_035088.1	9358358	.	C	T	.	.	MAF_USDA=1.724
NC_035088.1	9358425	.	G	A	.	.	MAF_USDA=2.586
NC_035088.1	9358504	.	G	A	.	.	MAF_INRAE=7.595;MAF_USDA=8.434
NC_035088.1	9358518	.	G	A	.	.	MAF_USDA=3.39
NC_035088.1	9358603	.	A	G	.	.	MAF_INRAE=25.316;MAF_USDA=6.024
NC_035088.1	9358605	.	T	C	.	.	MAF_INRAE=8.228;MAF_USDA=6.25
NC_035088.1	9358695	.	T	A	.	.	MAF_INRAE=8.228;MAF_USDA=14.458
NC_035088.1	9358729	.	G	C	.	.	MAF_USDA=1.695
NC_035088.1	9358841	.	A	G	.	.	MAF_INRAE=3.165;MAF_USDA=13.253
NC_035088.1	9358848	.	G	A	.	.	MAF_INRAE=6.962;MAF_USDA=8.434
NC_035088.1	9358922	.	A	G	.	.	MAF_USDA=2.542
NC_035088.1	9358966	.	A	G	.	.	MAF_USDA=7.229
NC_035088.1	9359024	.	G	C	.	.	MAF_USDA=2.542
NC_035088.1	9359036	.	G	T	.	.	MAF_USDA=1.695
NC_035088.1	9359181	.	A	T	.	.	MAF_INRAE=21.667;MAF_USDA=12.712
NC_035088.1	9359183	.	G	A	.	.	MAF_USDA=4.167
NC_035088.1	9359232	.	C	A	.	.	MAF_INRAE=31.667;MAF_USDA=10.417
NC_035088.1	9359238	.	T	A	.	.	MAF_INRAE=31.667;MAF_USDA=7.229
NC_035088.1	9359283	.	A	C	.	.	MAF_USDA=2.5
NC_035088.1	9359342	.	C	T	.	.	MAF_INRAE=30.833;MAF_USDA=8.235
NC_035088.1	9359355	.	C	A	.	.	MAF_USDA=1.765
NC_035088.1	9359359	.	A	T	.	.	MAF_INRAE=9.167;MAF_USDA=5.738
NC_035088.1	9359361	.	C	T	.	.	MAF_USDA=4.098
NC_035088.1	9359395	.	C	T	.	.	MAF_INRAE=4.167;MAF_USDA=6.25
NC_035088.1	9359426	.	C	T	.	.	MAF_USDA=1.695
NC_035088.1	9359444	.	G	A	.	.	MAF_USDA=4.167
NC_035088.1	9359496	.	C	A	.	.	MAF_INRAE=31.667;MAF_USDA=7.059
NC_035088.1	9359510	.	C	T	.	.	MAF_INRAE=6.667;MAF_USDA=4.098
NC_035088.1	9359512	.	G	A	.	.	MAF_INRAE=31.667;MAF_USDA=3.529
NC_035088.1	9359516	.	C	A	.	.	MAF_INRAE=7.5
NC_035088.1	9359554	.	G	T	.	.	MAF_USDA=1.765
NC_035088.1	9359625	.	C	T	.	.	MAF_USDA=3.279
NC_035088.1	9359684	.	A	C	.	.	MAF_INRAE=7.5;MAF_USDA=4.918
NC_035088.1	9359802	.	G	A	.	.	MAF_INRAE=5.833
NC_035088.1	9359818	.	C	A	.	.	MAF_USDA=1.639
NC_035088.1	9359861	.	G	A	.	.	MAF_INRAE=3.165;MAF_USDA=10.588
NC_035088.1	9359974	.	G	A	.	.	MAF_USDA=4.167
NC_035088.1	9359996	.	G	A	.	.	MAF_INRAE=10.526;MAF_USDA=1.639
NC_035088.1	9360007	.	G	T	.	.	MAF_INRAE=24.684;MAF_USDA=4.118
NC_035088.1	9360061	.	G	A	.	.	MAF_USDA=2.459
NC_035088.1	9360079	.	T	C	.	.	MAF_INRAE=1.667
NC_035088.1	9360104	.	G	A	.	.	MAF_INRAE=24.684;MAF_USDA=6.471
NC_035088.1	9360124	.	G	A	.	.	MAF_USDA=1.639
NC_035088.1	9360137	.	T	C	.	.	MAF_INRAE=24.051;MAF_USDA=5.357
NC_035088.1	9360149	.	A	G	.	.	MAF_USDA=1.786
NC_035088.1	9360179	.	G	T	.	.	MAF_USDA=1.639
NC_035088.1	9360211	.	G	T	.	.	MAF_INRAE=3.165
NC_035088.1	9360212	.	A	T	.	.	MAF_INRAE=2.5
NC_035088.1	9360237	.	T	A	.	.	MAF_USDA=1.765
NC_035088.1	9360346	.	G	T	.	.	MAF_INRAE=1.667;MAF_USDA=7.647
NC_035088.1	9360373	.	T	A	.	.	MAF_USDA=10.656
NC_035088.1	9360432	.	C	A	.	.	MAF_USDA=5.882
NC_035088.1	9360441	.	G	C	.	.	MAF_USDA=1.639
NC_035088.1	9360470	.	G	T	.	.	MAF_USDA=7.059
NC_035088.1	9360550	.	C	T	.	.	MAF_USDA=6.25
NC_035088.1	9363466	.	C	T	.	.	MAF_USDA=10.87
NC_035088.1	9363608	.	A	G	.	.	MAF_USDA=1.639
NC_035088.1	9363643	.	T	C	.	.	MAF_USDA=1.639
NC_035088.1	9363671	.	T	C	.	.	MAF_USDA=2.459
NC_035088.1	9363956	.	G	A	.	.	MAF_USDA=7.647
NC_035088.1	9363986	.	T	A	.	.	MAF_USDA=10.417
NC_035088.1	9363994	.	T	A	.	.	MAF_USDA=2.083
NC_035088.1	9367384	.	A	T	.	.	MAF_USDA=4.167
NC_035088.1	9367433	.	C	T	.	.	MAF_USDA=8.333
NC_035088.1	9367468	.	G	A	.	.	MAF_USDA=2.083
NC_035088.1	9367487	.	A	G	.	.	MAF_USDA=1.639
NC_035088.1	9367500	.	G	A	.	.	MAF_INRAE=25.316;MAF_USDA=44.118
NC_035088.1	9367637	.	C	T	.	.	MAF_INRAE=6.667
NC_035088.1	9367684	.	A	G	.	.	MAF_USDA=6.471
NC_035088.1	9367698	.	A	G	.	.	MAF_INRAE=25.949;MAF_USDA=43.529
NC_035088.1	9367704	.	A	G	.	.	MAF_INRAE=25.949;MAF_USDA=44.706
NC_035088.1	9367731	.	C	T	.	.	MAF_INRAE=8.333
NC_035088.1	9367745	.	C	G	.	.	MAF_USDA=1.765
NC_035088.1	9367769	.	G	A	.	.	MAF_USDA=10.588
NC_035088.1	9367827	.	G	A	.	.	MAF_USDA=2.459
NC_035088.1	9367846	.	G	T	.	.	MAF_INRAE=22.785;MAF_USDA=8.197
NC_035088.1	9367866	.	G	T	.	.	MAF_USDA=1.639
NC_035088.1	9367986	.	C	T	.	.	MAF_USDA=4.237
NC_035088.1	9367994	.	T	A	.	.	MAF_USDA=5.085
NC_035088.1	9368007	.	T	G	.	.	MAF_INRAE=26.316;MAF_USDA=36.145
NC_035088.1	9368009	.	G	A	.	.	MAF_USDA=8.475
NC_035088.1	9368024	.	T	G	.	.	MAF_USDA=35.417
NC_035088.1	9368047	.	A	T	.	.	MAF_USDA=33.333
NC_035088.1	9368658	.	G	A	.	.	MAF_USDA=1.667
NC_035088.1	9368706	.	A	G	.	.	MAF_USDA=19.672
NC_035088.1	9368734	.	A	G	.	.	MAF_USDA=16.393
NC_035088.1	9368737	.	C	T	.	.	MAF_USDA=18.824
NC_035088.1	9368742	.	G	A	.	.	MAF_USDA=17.647
NC_035088.1	9368746	.	T	G	.	.	MAF_USDA=18.235
NC_035088.1	9368831	.	C	A	.	.	MAF_INRAE=7.5;MAF_USDA=4.098
NC_035088.1	9369004	.	A	G	.	.	MAF_USDA=1.639
NC_035088.1	9369116	.	T	C	.	.	MAF_INRAE=9.494
NC_035088.1	9369259	.	G	A	.	.	MAF_USDA=3.279
NC_035088.1	9369408	.	G	A	.	.	MAF_USDA=2.941
NC_035088.1	9369564	.	C	T	.	.	MAF_INRAE=10.127;MAF_USDA=2.083
NC_035088.1	9369570	.	C	T	.	.	MAF_USDA=10.0
NC_035088.1	9369840	.	TAAA	TAAC	.	.	MAF_USDA=19.565
NC_035088.1	9369862	.	G	A	.	.	MAF_USDA=40.964
NC_035088.1	9369872	.	C	A	.	.	MAF_USDA=45.181
NC_035088.1	9369962	.	G	T	.	.	MAF_USDA=12.5
NC_035088.1	9370020	.	C	A	.	.	MAF_INRAE=10.526;MAF_USDA=2.353
NC_035088.1	9370022	.	G	T	.	.	MAF_USDA=8.235
NC_035088.1	9370044	.	C	A	.	.	MAF_USDA=1.667
NC_035088.1	9370065	.	T	G	.	.	MAF_USDA=5.882
NC_035088.1	9370074	.	A	C	.	.	MAF_INRAE=4.167;MAF_USDA=6.25
NC_035088.1	9370277	.	A	T	.	.	MAF_INRAE=3.165;MAF_USDA=19.412
NC_035088.1	9370294	.	C	T	.	.	MAF_USDA=7.059
NC_035088.1	9370299	.	A	C	.	.	MAF_USDA=3.279
NC_035088.1	9370364	.	G	A	.	.	MAF_USDA=6.25
NC_035088.1	9370413	.	A	G	.	.	MAF_INRAE=8.228;MAF_USDA=11.176
NC_035088.1	9370497	.	T	G	.	.	MAF_USDA=1.639
NC_035088.1	9370573	.	G	A	.	.	MAF_USDA=1.639
NC_035088.1	9370575	.	C	T	.	.	MAF_USDA=4.167
NC_035088.1	9370601	.	A	G	.	.	MAF_INRAE=10.526;MAF_USDA=5.882
NC_035088.1	9370612	.	C	T	.	.	MAF_USDA=10.656
NC_035088.1	9370816	.	C	G	.	.	MAF_USDA=2.5
NC_035088.1	9370870	.	A	T	.	.	MAF_INRAE=26.316;MAF_USDA=6.024
NC_035088.1	9370925	.	A	T	.	.	MAF_INRAE=10.526
NC_035088.1	9371129	.	G	A	.	.	MAF_USDA=22.917
NC_035088.1	9371318	.	C	T	.	.	MAF_INRAE=10.526
NC_035088.1	9371346	.	C	A	.	.	MAF_INRAE=13.158;MAF_USDA=10.417
NC_035088.1	9371451	.	A	T	.	.	MAF_USDA=10.417
NC_035088.1	9371459	.	A	C	.	.	MAF_INRAE=10.526;MAF_USDA=6.25
NC_035088.1	9371460	.	C	T	.	.	MAF_USDA=6.25
NC_035088.1	9371469	.	T	G	.	.	MAF_INRAE=10.526;MAF_USDA=6.25
NC_035088.1	9371622	.	A	G	.	.	MAF_INRAE=22.5
NC_035088.1	9371843	.	T	C	.	.	MAF_USDA=15.294
NC_035088.1	9372004	.	T	A	.	.	MAF_USDA=1.639
NC_035088.1	9372045	.	G	A	.	.	MAF_INRAE=1.667;MAF_USDA=6.25
NC_035088.1	9372094	.	A	C	.	.	MAF_INRAE=42.105;MAF_USDA=30.0
NC_035088.1	9372127	.	T	C	.	.	MAF_INRAE=26.316;MAF_USDA=12.941
NC_035088.1	9372128	.	G	T	.	.	MAF_USDA=18.235
NC_035088.1	9372164	.	C	G	.	.	MAF_USDA=35.417
NC_035088.1	9372203	.	A	G	.	.	MAF_USDA=21.765
NC_035088.1	9372292	.	C	T	.	.	MAF_INRAE=47.368;MAF_USDA=42.353
NC_035088.1	9372315	.	C	T	.	.	MAF_INRAE=7.595;MAF_USDA=5.294
NC_035088.1	9372319	.	G	A	.	.	MAF_USDA=7.059
NC_035088.1	9372320	.	T	A	.	.	MAF_INRAE=39.167;MAF_USDA=45.294
NC_035088.1	9372332	.	G	T	.	.	MAF_INRAE=8.861;MAF_USDA=4.918
NC_035088.1	9372369	.	A	G	.	.	MAF_USDA=3.279
NC_035088.1	9372380	.	A	C	.	.	MAF_USDA=4.167
NC_035088.1	9372434	.	A	T	.	.	MAF_USDA=7.059
NC_035088.1	9372443	.	C	T	.	.	MAF_USDA=1.639
NC_035088.1	9372714	.	T	C	.	.	MAF_INRAE=40.506;MAF_USDA=45.294
NC_035088.1	9372721	.	C	T	.	.	MAF_INRAE=31.646;MAF_USDA=49.412
NC_035088.1	9372769	.	C	T	.	.	MAF_USDA=1.639
NC_035088.1	9372779	.	C	T	.	.	MAF_INRAE=41.139;MAF_USDA=44.706
NC_035088.1	9372784	.	T	G	.	.	MAF_INRAE=41.139;MAF_USDA=47.647
NC_035088.1	9372789	.	G	A	.	.	MAF_USDA=2.459
NC_035088.1	9372792	.	G	T	.	.	MAF_INRAE=41.139;MAF_USDA=45.833
NC_035088.1	9372793	.	G	C	.	.	MAF_INRAE=37.5;MAF_USDA=45.833
NC_035088.1	9372794	.	C	T	.	.	MAF_USDA=2.5
NC_035088.1	9372796	.	A	C	.	.	MAF_INRAE=37.5
NC_035088.1	9372797	.	G	A	.	.	MAF_INRAE=37.5;MAF_USDA=45.833
NC_035088.1	9372805	.	T	A	.	.	MAF_USDA=1.639
NC_035088.1	9372810	.	T	C	.	.	MAF_USDA=2.941
NC_035088.1	9372850	.	G	T	.	.	MAF_INRAE=1.667
NC_035088.1	9372890	.	C	T	.	.	MAF_INRAE=9.494;MAF_USDA=5.738
NC_035088.1	9372991	.	G	A	.	.	MAF_USDA=2.459
NC_035088.1	9373016	.	G	A	.	.	MAF_INRAE=27.848;MAF_USDA=16.071
NC_035088.1	9373095	.	G	A	.	.	MAF_INRAE=37.975;MAF_USDA=45.833
NC_035088.1	9373114	.	C	T	.	.	MAF_INRAE=34.167
NC_035088.1	9373295	.	G	T	.	.	MAF_USDA=10.417
NC_035088.1	9373328	.	A	G	.	.	MAF_USDA=50.0
NC_035088.1	9373343	.	A	C	.	.	MAF_USDA=47.917
NC_035088.1	9373887	.	G	A	.	.	MAF_USDA=45.833
NC_035088.1	9373920	.	A	C	.	.	MAF_USDA=18.75
NC_035088.1	9373931	.	G	T	.	.	MAF_USDA=4.918
NC_035088.1	9373992	.	T	C	.	.	MAF_USDA=3.529
NC_035088.1	9374015	.	A	C	.	.	MAF_USDA=1.639
NC_035088.1	9374048	.	G	A	.	.	MAF_USDA=7.377
NC_035088.1	9374073	.	A	C	.	.	MAF_USDA=10.417
NC_035088.1	9374114	.	A	G	.	.	MAF_INRAE=6.962;MAF_USDA=5.882
NC_035088.1	9374116	.	T	A	.	.	MAF_INRAE=5.833
NC_035088.1	9374121	.	A	G	.	.	MAF_INRAE=5.833
NC_035088.1	9374162	.	C	A	.	.	MAF_INRAE=3.165;MAF_USDA=7.059
NC_035088.1	9374163	.	T	C	.	.	MAF_INRAE=3.333
NC_035088.1	9374172	.	G	A	.	.	MAF_INRAE=39.873;MAF_USDA=48.824
NC_035088.1	9374175	.	T	A	.	.	MAF_USDA=1.639
NC_035088.1	9374178	.	G	T	.	.	MAF_INRAE=1.667
NC_035088.1	9374194	.	C	T	.	.	MAF_USDA=7.059
NC_035088.1	9374209	.	T	G	.	.	MAF_USDA=5.738
NC_035088.1	9374238	.	T	C	.	.	MAF_INRAE=3.165;MAF_USDA=17.647
NC_035088.1	9374246	.	T	G	.	.	MAF_USDA=5.738
NC_035088.1	9374260	.	G	A	.	.	MAF_INRAE=1.667
NC_035088.1	9374274	.	G	T	.	.	MAF_INRAE=1.667;MAF_USDA=4.098
NC_035088.1	9374281	.	A	G	.	.	MAF_INRAE=4.167;MAF_USDA=28.824
NC_035088.1	9374282	.	C	A	.	.	MAF_USDA=7.059
NC_035088.1	9374320	.	C	T	.	.	MAF_USDA=3.279
NC_035088.1	9374341	.	C	A	.	.	MAF_INRAE=20.0;MAF_USDA=31.176
NC_035088.1	9374385	.	T	C	.	.	MAF_INRAE=15.19;MAF_USDA=7.647
NC_035088.1	9374439	.	G	T	.	.	MAF_INRAE=19.62;MAF_USDA=12.941
NC_035088.1	9374441	.	A	T	.	.	MAF_USDA=4.167
NC_035088.1	9374452	.	C	T	.	.	MAF_INRAE=10.0
NC_035088.1	9374499	.	C	T	.	.	MAF_USDA=5.738
NC_035088.1	9374522	.	C	T	.	.	MAF_USDA=2.083
NC_035088.1	9374526	.	T	G	.	.	MAF_USDA=2.083
NC_035088.1	9374581	.	C	T	.	.	MAF_USDA=1.639
NC_035088.1	9374700	.	T	A	.	.	MAF_INRAE=10.759;MAF_USDA=18.235
NC_035088.1	9374727	.	A	T	.	.	MAF_USDA=3.279
NC_035088.1	9374739	.	A	G	.	.	MAF_INRAE=10.759;MAF_USDA=21.176
NC_035088.1	9374824	.	T	A	.	.	MAF_USDA=3.279
NC_035088.1	9374833	.	C	T	.	.	MAF_INRAE=21.053;MAF_USDA=8.824
NC_035088.1	9374849	.	C	A	.	.	MAF_INRAE=5.263;MAF_USDA=2.459
NC_035088.1	9374874	.	G	A	.	.	MAF_USDA=7.059
NC_035088.1	9374921	.	C	T	.	.	MAF_USDA=5.738
NC_035088.1	9374938	.	T	G	.	.	MAF_INRAE=29.747;MAF_USDA=22.353
NC_035088.1	9374962	.	G	C	.	.	MAF_INRAE=43.671;MAF_USDA=42.941
NC_035088.1	9375065	.	A	G	.	.	MAF_INRAE=25.949;MAF_USDA=11.176
NC_035088.1	9375068	.	A	G	.	.	MAF_USDA=7.059
NC_035088.1	9375085	.	C	T	.	.	MAF_USDA=7.059
NC_035088.1	9375200	.	A	G	.	.	MAF_USDA=10.417
NC_035088.1	9375288	.	A	G	.	.	MAF_USDA=4.167
NC_035088.1	9375376	.	A	T	.	.	MAF_USDA=4.918
NC_035088.1	9375409	.	G	T	.	.	MAF_USDA=1.639
NC_035088.1	9375420	.	T	A	.	.	MAF_USDA=1.639
NC_035088.1	9375430	.	A	C	.	.	MAF_USDA=5.738
NC_035088.1	9375433	.	T	C	.	.	MAF_USDA=2.459
NC_035088.1	9375439	.	T	G	.	.	MAF_USDA=1.667
NC_035088.1	9375453	.	T	G	.	.	MAF_USDA=1.667
NC_035088.1	9375480	.	G	T	.	.	MAF_INRAE=21.519;MAF_USDA=16.667
NC_035088.1	9375651	.	T	C	.	.	MAF_USDA=2.459
NC_035088.1	9375669	.	C	G	.	.	MAF_USDA=1.639
NC_035088.1	9375725	.	G	A	.	.	MAF_INRAE=6.667
NC_035088.1	9375905	.	T	G	.	.	MAF_INRAE=2.532;MAF_USDA=12.5
NC_035088.1	9375906	.	T	G	.	.	MAF_USDA=7.738
NC_035088.1	9375931	.	A	C	.	.	MAF_USDA=2.459
NC_035088.1	9375983	.	T	C	.	.	MAF_USDA=6.557
NC_035088.1	9376004	.	G	C	.	.	MAF_INRAE=7.595;MAF_USDA=1.639
NC_035088.1	9376031	.	A	G	.	.	MAF_USDA=4.098
NC_035088.1	9376195	.	A	T	.	.	MAF_INRAE=26.316
NC_035088.1	9376261	.	G	A	.	.	MAF_USDA=5.738
NC_035088.1	9376266	.	G	C	.	.	MAF_USDA=2.459
NC_035088.1	9376269	.	T	A	.	.	MAF_USDA=1.639
NC_035088.1	9376274	.	T	C	.	.	MAF_USDA=1.639
NC_035088.1	9376352	.	T	C	.	.	MAF_USDA=7.377
NC_035088.1	9376387	.	T	C	.	.	MAF_USDA=2.941
NC_035088.1	9376393	.	C	T	.	.	MAF_USDA=4.918
NC_035088.1	9376446	.	A	G	.	.	MAF_USDA=7.377
NC_035088.1	9376465	.	A	G	.	.	MAF_INRAE=3.165;MAF_USDA=9.412
NC_035088.1	9376570	.	C	A	.	.	MAF_INRAE=8.333;MAF_USDA=5.294
NC_035088.1	9376588	.	T	G	.	.	MAF_USDA=7.377
NC_035088.1	9376589	.	C	G	.	.	MAF_USDA=5.882
NC_035088.1	9376651	.	G	A	.	.	MAF_USDA=7.377
NC_035088.1	9376676	.	A	C	.	.	MAF_USDA=5.738
NC_035088.1	9376692	.	C	T	.	.	MAF_USDA=7.059
NC_035088.1	9376701	.	C	T	.	.	MAF_USDA=1.19
NC_035088.1	9376719	.	C	G	.	.	MAF_USDA=7.377
NC_035088.1	9376759	.	A	C	.	.	MAF_USDA=1.639
NC_035088.1	9376769	.	A	C	.	.	MAF_INRAE=3.165;MAF_USDA=11.765
NC_035088.1	9376863	.	G	A	.	.	MAF_USDA=3.529
NC_035088.1	9376945	.	C	T	.	.	MAF_USDA=7.647
NC_035088.1	9377011	.	G	T	.	.	MAF_USDA=7.377
NC_035088.1	9377012	.	G	A	.	.	MAF_USDA=4.918
NC_035088.1	9377015	.	G	A	.	.	MAF_USDA=5.738
NC_035088.1	9377034	.	G	A	.	.	MAF_INRAE=8.228;MAF_USDA=15.294
NC_035088.1	9377145	.	G	A	.	.	MAF_USDA=1.639
NC_035088.1	9377154	.	C	T	.	.	MAF_USDA=7.377
NC_035088.1	9377190	.	G	A	.	.	MAF_USDA=5.738
NC_035088.1	9377201	.	A	G	.	.	MAF_INRAE=8.228;MAF_USDA=13.115
NC_035088.1	9377243	.	T	C	.	.	MAF_USDA=5.738
NC_035088.1	9377247	.	T	A	.	.	MAF_USDA=4.167
NC_035088.1	9377259	.	G	T	.	.	MAF_USDA=5.738
NC_035088.1	9377273	.	C	T	.	.	MAF_USDA=6.557
NC_035088.1	9377274	.	A	G	.	.	MAF_USDA=6.557
NC_035088.1	9377325	.	C	T	.	.	MAF_USDA=1.765
NC_035088.1	9377351	.	C	A	.	.	MAF_USDA=9.016
NC_035088.1	9377423	.	G	A	.	.	MAF_USDA=6.557
NC_035088.1	9377425	.	G	A	.	.	MAF_INRAE=2.532;MAF_USDA=7.647
NC_035088.1	9377426	.	C	T	.	.	MAF_USDA=1.639
NC_035088.1	9377430	.	G	A	.	.	MAF_USDA=2.459
NC_035088.1	9377540	.	A	G	.	.	MAF_USDA=6.557
NC_035088.1	9377552	.	G	A	.	.	MAF_USDA=5.833
NC_035088.1	9377562	.	A	T	.	.	MAF_USDA=4.167
NC_035088.1	9377567	.	C	T	.	.	MAF_USDA=5.0
NC_035088.1	9377584	.	A	G	.	.	MAF_USDA=6.25
NC_035088.1	9377618	.	T	G	.	.	MAF_INRAE=32.278;MAF_USDA=24.118
NC_035088.1	9377619	.	C	T	.	.	MAF_USDA=7.377
NC_035088.1	9377630	.	G	A	.	.	MAF_INRAE=20.886;MAF_USDA=12.295
NC_035088.1	9377668	.	T	G	.	.	MAF_USDA=4.918
NC_035088.1	9377685	.	G	A	.	.	MAF_USDA=1.639
NC_035088.1	9377686	.	T	C	.	.	MAF_USDA=3.529
NC_035088.1	9377735	.	C	T	.	.	MAF_USDA=1.639
NC_035088.1	9377763	.	A	G	.	.	MAF_USDA=11.475
NC_035088.1	9377840	.	T	A	.	.	MAF_USDA=1.639
NC_035088.1	9377847	.	G	T	.	.	MAF_USDA=1.765
NC_035088.1	9377916	.	C	G	.	.	MAF_USDA=1.765
NC_035088.1	9377921	.	T	G	.	.	MAF_USDA=2.353
NC_035088.1	9377933	.	T	C	.	.	MAF_INRAE=7.595;MAF_USDA=1.639
NC_035088.1	9377937	.	A	G	.	.	MAF_INRAE=7.5
NC_035088.1	9377964	.	G	A	.	.	MAF_USDA=1.639
NC_035088.1	9377993	.	G	A	.	.	MAF_USDA=1.639
NC_035088.1	9377996	.	T	C	.	.	MAF_USDA=1.639
NC_035088.1	9378164	.	A	G	.	.	MAF_USDA=5.833
NC_035088.1	9378178	.	G	C	.	.	MAF_INRAE=10.526;MAF_USDA=3.571
NC_035088.1	9378211	.	A	T	.	.	MAF_USDA=4.167
NC_035088.1	9378216	.	G	C	.	.	MAF_INRAE=5.263;MAF_USDA=26.19
NC_035088.1	9378237	.	C	A	.	.	MAF_INRAE=5.263;MAF_USDA=25.882
NC_035088.1	9378261	.	A	G	.	.	MAF_USDA=3.529
NC_035088.1	9378284	.	C	A	.	.	MAF_USDA=1.639
NC_035088.1	9378307	.	G	A	.	.	MAF_INRAE=26.316;MAF_USDA=1.639
NC_035088.1	9378353	.	T	A	.	.	MAF_USDA=8.333
NC_035088.1	9383464	.	C	T	.	.	MAF_USDA=4.167
NC_035088.1	9383470	.	T	C	.	.	MAF_INRAE=15.789;MAF_USDA=14.706
NC_035088.1	9383708	.	A	T	.	.	MAF_USDA=1.639
NC_035088.1	9383721	.	A	T	.	.	MAF_USDA=2.459
NC_035088.1	9383805	.	T	C	.	.	MAF_INRAE=37.342;MAF_USDA=39.412
NC_035088.1	9383850	.	C	A	.	.	MAF_USDA=3.279
NC_035088.1	9383866	.	G	A	.	.	MAF_USDA=2.459
NC_035088.1	9383913	.	A	G	.	.	MAF_INRAE=3.165;MAF_USDA=7.647
NC_035088.1	9383944	.	C	A	.	.	MAF_USDA=2.459
NC_035088.1	9384024	.	T	G	.	.	MAF_INRAE=7.5
NC_035088.1	9384056	.	G	T	.	.	MAF_INRAE=5.063;MAF_USDA=34.706
NC_035088.1	9384070	.	G	T	.	.	MAF_INRAE=10.0;MAF_USDA=6.25
NC_035088.1	9384074	.	A	G	.	.	MAF_INRAE=22.152;MAF_USDA=12.295
NC_035088.1	9384135	.	C	T	.	.	MAF_USDA=1.639
NC_035088.1	9384152	.	A	T	.	.	MAF_INRAE=25.316;MAF_USDA=3.529
NC_035088.1	9384161	.	A	G	.	.	MAF_INRAE=13.924;MAF_USDA=3.279
NC_035088.1	9384178	.	G	T	.	.	MAF_USDA=2.941
NC_035088.1	9384203	.	A	C	.	.	MAF_USDA=1.639
NC_035088.1	9385656	.	A	G	.	.	MAF_INRAE=5.263;MAF_USDA=18.75
NC_035088.1	9385686	.	G	T	.	.	MAF_USDA=1.667
NC_035088.1	9385761	.	G	A	.	.	MAF_INRAE=47.368
NC_035088.1	9385785	.	A	G	.	.	MAF_USDA=1.639
NC_035088.1	9385852	.	C	A	.	.	MAF_USDA=5.738
NC_035088.1	9385907	.	T	C	.	.	MAF_INRAE=4.43;MAF_USDA=13.529
NC_035088.1	9385957	.	G	A	.	.	MAF_USDA=6.471
NC_035088.1	9386034	.	G	A	.	.	MAF_USDA=1.639
NC_035088.1	9386189	.	A	T	.	.	MAF_INRAE=25.949;MAF_USDA=24.118
NC_035088.1	9386298	.	T	C	.	.	MAF_USDA=1.639
NC_035088.1	9386318	.	T	A	.	.	MAF_USDA=2.459
NC_035088.1	9386322	.	T	A	.	.	MAF_USDA=1.639
NC_035088.1	9386408	.	A	T	.	.	MAF_USDA=1.639
NC_035088.1	9386447	.	G	C	.	.	MAF_USDA=14.583
NC_035088.1	9386466	.	A	G	.	.	MAF_INRAE=26.582;MAF_USDA=22.941
NC_035088.1	9386522	.	A	G	.	.	MAF_INRAE=10.526;MAF_USDA=5.882
NC_035088.1	9386540	.	A	G	.	.	MAF_USDA=6.627
NC_035088.1	9386545	.	G	C	.	.	MAF_INRAE=38.608;MAF_USDA=36.145
NC_035088.1	9386546	.	G	T	.	.	MAF_INRAE=37.5;MAF_USDA=36.145
NC_035088.1	9386590	.	A	C	.	.	MAF_INRAE=11.392;MAF_USDA=6.471
NC_035088.1	9386673	.	C	G	.	.	MAF_INRAE=30.833;MAF_USDA=22.353
NC_035088.1	9386820	.	C	A	.	.	MAF_USDA=1.639
NC_035088.1	9386883	.	A	T	.	.	MAF_USDA=7.059
NC_035088.1	9386969	.	G	A	.	.	MAF_USDA=2.459
NC_035088.1	9387059	.	G	A	.	.	MAF_USDA=1.639
NC_035088.1	9387089	.	A	G	.	.	MAF_INRAE=42.105;MAF_USDA=38.824
NC_035088.1	9387257	.	T	A	.	.	MAF_INRAE=31.579;MAF_USDA=6.548
NC_035088.1	9387379	.	G	A	.	.	MAF_INRAE=2.5;MAF_USDA=3.529
NC_035088.1	9387387	.	G	A	.	.	MAF_INRAE=20.886;MAF_USDA=11.765
NC_035088.1	9387481	.	G	A	.	.	MAF_USDA=10.588
NC_035088.1	9387611	.	C	T	.	.	MAF_INRAE=24.051;MAF_USDA=23.529
NC_035088.1	9387645	.	T	C	.	.	MAF_INRAE=2.5
NC_035088.1	9387699	.	C	A	.	.	MAF_USDA=1.176
NC_035088.1	9387830	.	C	T	.	.	MAF_INRAE=19.62;MAF_USDA=10.588
NC_035088.1	9387841	.	C	G	.	.	MAF_USDA=1.639
NC_035088.1	9387883	.	A	G	.	.	MAF_USDA=6.471
NC_035088.1	9387904	.	A	C	.	.	MAF_USDA=34.706
NC_035088.1	9387906	.	T	C	.	.	MAF_INRAE=10.526;MAF_USDA=24.118
NC_035088.1	9387925	.	A	G	.	.	MAF_INRAE=10.526;MAF_USDA=17.059
NC_035088.1	9388005	.	T	G	.	.	MAF_USDA=6.471
NC_035088.1	9388020	.	G	T	.	.	MAF_USDA=8.333
NC_035088.1	9388056	.	A	C	.	.	MAF_USDA=14.583
NC_035088.1	9388072	.	G	A	.	.	MAF_USDA=4.706
NC_035088.1	9388163	.	C	A	.	.	MAF_USDA=6.25
NC_035088.1	9388169	.	G	A	.	.	MAF_USDA=12.5
NC_035088.1	9389879	.	C	T	.	.	MAF_USDA=6.471
NC_035088.1	9389899	.	A	C	.	.	MAF_INRAE=10.526;MAF_USDA=18.824
NC_035088.1	9390001	.	A	C	.	.	MAF_INRAE=5.263;MAF_USDA=3.279
NC_035088.1	9390030	.	T	G	.	.	MAF_INRAE=5.263
NC_035088.1	9390038	.	G	C	.	.	MAF_USDA=1.639
NC_035088.1	9390046	.	T	A	.	.	MAF_USDA=1.639
NC_035088.1	9390097	.	C	T	.	.	MAF_USDA=11.765
NC_035088.1	9390152	.	T	A	.	.	MAF_INRAE=2.5;MAF_USDA=2.941
NC_035088.1	9390156	.	G	C	.	.	MAF_USDA=2.083
NC_035088.1	9390241	.	C	G	.	.	MAF_USDA=10.588
NC_035088.1	9390298	.	G	A	.	.	MAF_INRAE=4.43
NC_035088.1	9390358	.	C	T	.	.	MAF_INRAE=5.0
NC_035088.1	9390426	.	C	A	.	.	MAF_INRAE=26.582;MAF_USDA=15.294
NC_035088.1	9390459	.	G	T	.	.	MAF_INRAE=25.316;MAF_USDA=4.118
NC_035088.1	9390465	.	A	C	.	.	MAF_INRAE=2.5
NC_035088.1	9390533	.	C	A	.	.	MAF_USDA=10.417
NC_035088.1	9390536	.	A	T	.	.	MAF_INRAE=3.165
NC_035088.1	9390565	.	TTGAGACAAG	TTGAGACAAT	.	.	MAF_USDA=29.167
NC_035088.1	9390582	.	T	G	.	.	MAF_USDA=33.333
NC_035088.1	9390598	.	C	T	.	.	MAF_INRAE=1.667
NC_035088.1	9390614	.	GACAGTTGAA	GACAGTTGAT	.	.	MAF_USDA=33.333
NC_035088.1	9390681	.	G	T	.	.	MAF_INRAE=2.5
NC_035088.1	9390956	.	A	G	.	.	MAF_USDA=25.0
NC_035088.1	9398112	.	C	T	.	.	MAF_USDA=43.75
NC_035088.1	9398115	.	TATAGTTGAGAA	TATAGTTGAGAC	.	.	MAF_USDA=25.0
NC_035088.1	9398142	.	G	A	.	.	MAF_USDA=2.459
NC_035088.1	9398151	.	A	G	.	.	MAF_USDA=6.557
NC_035088.1	9398240	.	C	A	.	.	MAF_INRAE=3.797;MAF_USDA=8.197
NC_035088.1	9398295	.	T	A	.	.	MAF_INRAE=6.667
NC_035088.1	9398366	.	C	T	.	.	MAF_INRAE=3.797
NC_035088.1	9398572	.	A	C	.	.	MAF_INRAE=25.949;MAF_USDA=4.118
NC_035088.1	9398704	.	A	G	.	.	MAF_USDA=1.765
NC_035088.1	9398730	.	A	C	.	.	MAF_USDA=2.083
NC_035088.1	9398734	.	A	T	.	.	MAF_INRAE=26.582;MAF_USDA=12.5
NC_035088.1	9398739	.	A	G	.	.	MAF_INRAE=1.667;MAF_USDA=18.75
NC_035088.1	9398741	.	A	T	.	.	MAF_INRAE=3.165;MAF_USDA=2.083
NC_035088.1	9398743	.	T	A	.	.	MAF_INRAE=3.333
NC_035088.1	9398747	.	T	A	.	.	MAF_INRAE=18.987
NC_035088.1	9398868	.	A	C	.	.	MAF_INRAE=5.263;MAF_USDA=4.098
NC_035088.1	9398888	.	C	T	.	.	MAF_USDA=1.639
NC_035088.1	9398997	.	A	T	.	.	MAF_USDA=2.459
NC_035088.1	9399013	.	C	T	.	.	MAF_USDA=1.639
NC_035088.1	9399026	.	G	A	.	.	MAF_USDA=2.459
NC_035088.1	9399111	.	A	C	.	.	MAF_USDA=3.279
NC_035088.1	9399132	.	C	A	.	.	MAF_USDA=1.639
NC_035088.1	9399201	.	G	T	.	.	MAF_INRAE=29.114;MAF_USDA=31.176
NC_035088.1	9399252	.	C	A	.	.	MAF_USDA=1.639
NC_035088.1	9399293	.	T	G	.	.	MAF_USDA=2.459
NC_035088.1	9399323	.	A	C	.	.	MAF_INRAE=26.582;MAF_USDA=15.294
NC_035088.1	9399354	.	C	T	.	.	MAF_INRAE=5.833
NC_035088.1	9399385	.	G	A	.	.	MAF_INRAE=1.667;MAF_USDA=20.588
NC_035088.1	9399401	.	C	T	.	.	MAF_INRAE=26.582;MAF_USDA=17.059
NC_035088.1	9399468	.	C	A	.	.	MAF_USDA=10.0
NC_035088.1	9399488	.	G	A	.	.	MAF_INRAE=5.0
NC_035088.1	9399509	.	T	A	.	.	MAF_INRAE=9.494
NC_035088.1	9399535	.	G	T	.	.	MAF_USDA=1.639
NC_035088.1	9399555	.	C	T	.	.	MAF_USDA=3.279
NC_035088.1	9399574	.	C	T	.	.	MAF_INRAE=10.526;MAF_USDA=7.377
NC_035088.1	9399668	.	C	A	.	.	MAF_USDA=2.459
NC_035088.1	9399691	.	C	A	.	.	MAF_INRAE=10.759;MAF_USDA=5.882
NC_035088.1	9399842	.	A	T	.	.	MAF_INRAE=10.526;MAF_USDA=1.639
NC_035088.1	9399928	.	T	G	.	.	MAF_INRAE=10.759;MAF_USDA=8.235
NC_035088.1	9399974	.	T	C	.	.	MAF_INRAE=31.646;MAF_USDA=22.941
NC_035088.1	9400096	.	G	A	.	.	MAF_USDA=4.098
NC_035088.1	9400119	.	T	C	.	.	MAF_INRAE=10.526;MAF_USDA=14.118
NC_035088.1	9400165	.	C	T	.	.	MAF_USDA=7.647
NC_035088.1	9400186	.	T	C	.	.	MAF_INRAE=5.263;MAF_USDA=4.098
NC_035088.1	9400245	.	C	T	.	.	MAF_USDA=7.143
NC_035088.1	9400267	.	C	T	.	.	MAF_USDA=1.639
NC_035088.1	9400298	.	G	A	.	.	MAF_USDA=7.377
NC_035088.1	9400303	.	T	A	.	.	MAF_USDA=4.918
NC_035088.1	9400304	.	T	A	.	.	MAF_USDA=4.918
NC_035088.1	9400306	.	C	A	.	.	MAF_USDA=8.197
NC_035088.1	9400311	.	A	C	.	.	MAF_USDA=4.918
NC_035088.1	9400320	.	T	C	.	.	MAF_USDA=13.115
NC_035088.1	9400322	.	A	G	.	.	MAF_USDA=22.941
NC_035088.1	9400323	.	A	G	.	.	MAF_USDA=11.475
NC_035088.1	9400375	.	T	G	.	.	MAF_USDA=8.475
NC_035088.1	9401028	.	C	A	.	.	MAF_USDA=17.391
NC_035088.1	9401119	.	A	C	.	.	MAF_USDA=1.695
NC_035088.1	9401244	.	G	A	.	.	MAF_USDA=2.586
NC_035088.1	9401371	.	G	T	.	.	MAF_USDA=5.738
NC_035088.1	9401382	.	C	T	.	.	MAF_INRAE=25.316;MAF_USDA=15.294
NC_035088.1	9401387	.	C	G	.	.	MAF_INRAE=16.667
NC_035088.1	9401415	.	G	A	.	.	MAF_USDA=6.25
NC_035088.1	9401423	.	A	G	.	.	MAF_USDA=6.25
NC_035088.1	9401434	.	T	C	.	.	MAF_USDA=6.25
NC_035088.1	9401440	.	T	A	.	.	MAF_USDA=6.25
NC_035088.1	9401462	.	G	A	.	.	MAF_USDA=6.25
NC_035088.1	9401472	.	C	A	.	.	MAF_USDA=2.353
NC_035088.1	9401476	.	C	T	.	.	MAF_USDA=4.118
NC_035088.1	9401477	.	C	A	.	.	MAF_USDA=2.353
NC_035088.1	9401490	.	T	C	.	.	MAF_USDA=11.176
NC_035088.1	9401494	.	G	A	.	.	MAF_USDA=6.25
NC_035088.1	9401541	.	A	T	.	.	MAF_INRAE=32.278;MAF_USDA=26.23
NC_035088.1	9401584	.	G	C	.	.	MAF_USDA=1.639
NC_035088.1	9401587	.	A	G	.	.	MAF_USDA=4.918
NC_035088.1	9401625	.	G	T	.	.	MAF_USDA=2.459
NC_035088.1	9401789	.	C	T	.	.	MAF_INRAE=19.62;MAF_USDA=12.353
NC_035088.1	9401833	.	T	C	.	.	MAF_INRAE=13.924;MAF_USDA=25.294
NC_035088.1	9401876	.	G	C	.	.	MAF_INRAE=13.924;MAF_USDA=25.294
NC_035088.1	9401965	.	G	A	.	.	MAF_USDA=1.639
NC_035088.1	9401976	.	A	G	.	.	MAF_INRAE=7.5;MAF_USDA=9.412
NC_035088.1	9402000	.	C	T	.	.	MAF_INRAE=3.797;MAF_USDA=4.098
NC_035088.1	9402123	.	C	A	.	.	MAF_INRAE=5.833
NC_035088.1	9402139	.	T	A	.	.	MAF_INRAE=39.241;MAF_USDA=38.824
NC_035088.1	9402146	.	C	T	.	.	MAF_USDA=1.639
NC_035088.1	9402229	.	A	T	.	.	MAF_INRAE=26.582;MAF_USDA=3.529
NC_035088.1	9402251	.	T	G	.	.	MAF_INRAE=10.759
NC_035088.1	9402254	.	C	T	.	.	MAF_INRAE=6.667;MAF_USDA=10.119
NC_035088.1	9402255	.	A	G	.	.	MAF_INRAE=9.167;MAF_USDA=13.095
NC_035088.1	9402302	.	T	C	.	.	MAF_INRAE=6.667;MAF_USDA=11.176
NC_035088.1	9402304	.	A	G	.	.	MAF_INRAE=6.667;MAF_USDA=10.0
NC_035088.1	9402343	.	A	T	.	.	MAF_USDA=2.459
NC_035088.1	9402361	.	G	A	.	.	MAF_INRAE=8.228;MAF_USDA=14.706
NC_035088.1	9402362	.	C	T	.	.	MAF_INRAE=15.833;MAF_USDA=25.294
NC_035088.1	9402452	.	A	T	.	.	MAF_USDA=17.391
NC_035088.1	9402459	.	A	G	.	.	MAF_INRAE=13.924;MAF_USDA=20.0
NC_035088.1	9402464	.	T	A	.	.	MAF_INRAE=13.924;MAF_USDA=26.471
NC_035088.1	9402523	.	G	A	.	.	MAF_INRAE=2.5;MAF_USDA=9.412
NC_035088.1	9402529	.	A	G	.	.	MAF_USDA=1.639
NC_035088.1	9402566	.	A	C	.	.	MAF_INRAE=24.167;MAF_USDA=4.167
NC_035088.1	9402569	.	A	C	.	.	MAF_INRAE=21.519;MAF_USDA=12.295
NC_035088.1	9402574	.	A	G	.	.	MAF_USDA=8.235
NC_035088.1	9402612	.	A	G	.	.	MAF_INRAE=5.263;MAF_USDA=26.19
NC_035088.1	9402631	.	G	T	.	.	MAF_USDA=12.5
NC_035088.1	9402658	.	G	T	.	.	MAF_USDA=1.695
NC_035088.1	9402665	.	C	A	.	.	MAF_USDA=1.695
NC_035088.1	9402698	.	T	C	.	.	MAF_INRAE=5.263;MAF_USDA=4.237
NC_035088.1	9402714	.	A	G	.	.	MAF_INRAE=10.127
NC_035088.1	9402716	.	A	T	.	.	MAF_USDA=4.545
NC_035088.1	9402895	.	C	T	.	.	MAF_USDA=1.25
NC_035088.1	9402954	.	G	A	.	.	MAF_INRAE=2.5;MAF_USDA=1.695
NC_035088.1	9402956	.	A	G	.	.	MAF_INRAE=2.5;MAF_USDA=1.695
NC_035088.1	9402996	.	A	T	.	.	MAF_USDA=1.724
NC_035088.1	9403001	.	A	G	.	.	MAF_USDA=4.167
NC_035088.1	9403019	.	A	T	.	.	MAF_USDA=14.583
NC_035088.1	9403064	.	T	G	.	.	MAF_USDA=4.167
NC_035088.1	9403072	.	T	C	.	.	MAF_USDA=3.012
NC_035088.1	9403145	.	G	T	.	.	MAF_USDA=4.167
NC_035088.1	9403174	.	A	T	.	.	MAF_USDA=6.707
NC_035088.1	9403229	.	G	A	.	.	MAF_USDA=4.098
NC_035088.1	9403316	.	T	C	.	.	MAF_USDA=27.647
NC_035088.1	9403376	.	T	G	.	.	MAF_USDA=2.5
NC_035088.1	9403381	.	A	G	.	.	MAF_USDA=3.279
NC_035088.1	9403424	.	C	T	.	.	MAF_USDA=1.639
NC_035088.1	9403433	.	G	T	.	.	MAF_USDA=24.59
NC_035088.1	9403437	.	C	A	.	.	MAF_USDA=6.471
NC_035088.1	9403587	.	A	C	.	.	MAF_INRAE=5.0
NC_035088.1	9403638	.	G	A	.	.	MAF_USDA=4.098
NC_035088.1	9403659	.	C	T	.	.	MAF_USDA=1.667
NC_035088.1	9403837	.	C	T	.	.	MAF_USDA=7.738
NC_035088.1	9411762	.	T	G	.	.	MAF_USDA=16.667
NC_035088.1	9411822	.	G	A	.	.	MAF_USDA=1.695
NC_035088.1	9411828	.	A	G	.	.	MAF_USDA=9.146
NC_035088.1	9411853	.	A	T	.	.	MAF_USDA=12.651
NC_035088.1	9411878	.	C	A	.	.	MAF_USDA=1.667
NC_035088.1	9411879	.	C	A	.	.	MAF_USDA=1.667
NC_035088.1	9411920	.	G	T	.	.	MAF_USDA=2.5
NC_035088.1	9411947	.	T	C	.	.	MAF_USDA=12.805
NC_035088.1	9412061	.	T	G	.	.	MAF_USDA=2.174
NC_035088.1	9412118	.	G	A	.	.	MAF_INRAE=10.0;MAF_USDA=9.412
NC_035088.1	9412282	.	T	G	.	.	MAF_USDA=8.197
NC_035088.1	9412314	.	C	T	.	.	MAF_INRAE=9.167;MAF_USDA=10.0
NC_035088.1	9412327	.	T	G	.	.	MAF_INRAE=8.333;MAF_USDA=11.765
NC_035088.1	9412360	.	A	C	.	.	MAF_INRAE=8.333;MAF_USDA=9.412
NC_035088.1	9412430	.	C	A	.	.	MAF_USDA=3.279
NC_035088.1	9412502	.	G	T	.	.	MAF_USDA=4.118
NC_035088.1	9412637	.	G	T	.	.	MAF_USDA=2.083
NC_035088.1	9413476	.	C	T	.	.	MAF_USDA=20.833
NC_035088.1	9413601	.	G	A	.	.	MAF_USDA=1.639
NC_035088.1	9413604	.	T	C	.	.	MAF_USDA=1.639
NC_035088.1	9413614	.	G	A	.	.	MAF_USDA=1.639
NC_035088.1	9413708	.	G	T	.	.	MAF_USDA=6.25
NC_035088.1	9413716	.	G	A	.	.	MAF_USDA=2.459
NC_035088.1	9413720	.	G	A	.	.	MAF_USDA=5.738
NC_035088.1	9413724	.	G	A	.	.	MAF_USDA=4.706
NC_035088.1	9413748	.	GAAGGAG	GAAGGAT	.	.	MAF_USDA=8.333
NC_035088.1	9413754	.	G	T	.	.	MAF_USDA=9.016
NC_035088.1	9413787	.	G	A	.	.	MAF_USDA=3.279
NC_035088.1	9413820	.	T	C	.	.	MAF_INRAE=5.263;MAF_USDA=4.918
NC_035088.1	9413843	.	G	T	.	.	MAF_USDA=4.167
NC_035088.1	9413898	.	A	C	.	.	MAF_INRAE=18.987;MAF_USDA=10.588
NC_035088.1	9413945	.	G	A	.	.	MAF_USDA=1.639
NC_035088.1	9413986	.	T	C	.	.	MAF_INRAE=8.333;MAF_USDA=10.0
NC_035088.1	9414062	.	G	T	.	.	MAF_USDA=4.167
NC_035088.1	9414070	.	G	T	.	.	MAF_INRAE=7.5;MAF_USDA=11.176
NC_035088.1	9414071	.	G	A	.	.	MAF_INRAE=10.526
NC_035088.1	9414100	.	G	A	.	.	MAF_USDA=4.098
NC_035088.1	9414137	.	G	A	.	.	MAF_INRAE=8.333;MAF_USDA=12.941
NC_035088.1	9414182	.	A	C	.	.	MAF_INRAE=33.544;MAF_USDA=42.353
NC_035088.1	9414215	.	C	T	.	.	MAF_INRAE=10.127;MAF_USDA=1.176
NC_035088.1	9414231	.	A	G	.	.	MAF_INRAE=7.5;MAF_USDA=11.176
NC_035088.1	9414299	.	C	T	.	.	MAF_INRAE=7.5;MAF_USDA=10.588
NC_035088.1	9414315	.	G	C	.	.	MAF_USDA=4.118
NC_035088.1	9414322	.	T	C	.	.	MAF_INRAE=7.5;MAF_USDA=9.412
NC_035088.1	9414339	.	C	A	.	.	MAF_USDA=7.377
NC_035088.1	9414376	.	A	T	.	.	MAF_INRAE=7.5
NC_035088.1	9414403	.	T	G	.	.	MAF_USDA=1.639
NC_035088.1	9414412	.	G	T	.	.	MAF_INRAE=7.5;MAF_USDA=10.588
NC_035088.1	9414460	.	G	A	.	.	MAF_USDA=4.098
NC_035088.1	9414499	.	G	A	.	.	MAF_INRAE=10.127
NC_035088.1	9414515	.	C	A	.	.	MAF_USDA=1.695
NC_035088.1	9414623	.	A	C	.	.	MAF_INRAE=5.833;MAF_USDA=1.667
NC_035088.1	9414649	.	A	C	.	.	MAF_USDA=2.083
NC_035088.1	9414674	.	A	G	.	.	MAF_INRAE=6.667
NC_035088.1	9414758	.	C	A	.	.	MAF_INRAE=13.333;MAF_USDA=10.588
NC_035088.1	9414767	.	C	G	.	.	MAF_USDA=1.639
NC_035088.1	9414779	.	G	C	.	.	MAF_USDA=7.377
NC_035088.1	9414816	.	T	C	.	.	MAF_INRAE=12.5;MAF_USDA=10.588
NC_035088.1	9414841	.	G	T	.	.	MAF_USDA=10.0
NC_035088.1	9414888	.	C	A	.	.	MAF_USDA=2.459
NC_035088.1	9414924	.	A	G	.	.	MAF_INRAE=13.333;MAF_USDA=10.588
NC_035088.1	9414946	.	G	T	.	.	MAF_USDA=1.639
NC_035088.1	9414960	.	G	T	.	.	MAF_INRAE=7.595;MAF_USDA=14.118
NC_035088.1	9415015	.	G	T	.	.	MAF_INRAE=13.333;MAF_USDA=10.0
NC_035088.1	9415055	.	T	A	.	.	MAF_INRAE=13.333;MAF_USDA=10.0
NC_035088.1	9415079	.	T	G	.	.	MAF_INRAE=13.333;MAF_USDA=10.588
NC_035088.1	9415098	.	A	G	.	.	MAF_INRAE=13.333;MAF_USDA=9.412
NC_035088.1	9415110	.	A	G	.	.	MAF_USDA=1.765
NC_035088.1	9415129	.	A	T	.	.	MAF_USDA=1.639
NC_035088.1	9415190	.	G	T	.	.	MAF_INRAE=12.5;MAF_USDA=11.176
NC_035088.1	9415195	.	G	A	.	.	MAF_USDA=1.639
NC_035088.1	9415244	.	A	G	.	.	MAF_INRAE=10.833;MAF_USDA=14.583
NC_035088.1	9415296	.	G	A	.	.	MAF_INRAE=7.5;MAF_USDA=10.0
NC_035088.1	9415394	.	C	T	.	.	MAF_INRAE=7.5;MAF_USDA=10.588
NC_035088.1	9415399	.	A	G	.	.	MAF_INRAE=7.5;MAF_USDA=10.0
NC_035088.1	9415407	.	G	A	.	.	MAF_INRAE=7.5;MAF_USDA=14.583
NC_035088.1	9415418	.	G	A	.	.	MAF_INRAE=7.5;MAF_USDA=10.0
NC_035088.1	9415424	.	A	T	.	.	MAF_INRAE=26.582;MAF_USDA=4.118
NC_035088.1	9415489	.	G	T	.	.	MAF_INRAE=1.667;MAF_USDA=8.235
NC_035088.1	9415526	.	T	G	.	.	MAF_INRAE=5.833;MAF_USDA=4.167
NC_035088.1	9415576	.	T	C	.	.	MAF_INRAE=7.5;MAF_USDA=10.0
NC_035088.1	9415579	.	C	T	.	.	MAF_INRAE=7.5;MAF_USDA=10.0
NC_035088.1	9415618	.	T	C	.	.	MAF_USDA=10.0
NC_035088.1	9415662	.	G	A	.	.	MAF_USDA=1.639
NC_035088.1	9415665	.	T	C	.	.	MAF_INRAE=6.667;MAF_USDA=18.235
NC_035088.1	9415666	.	G	T	.	.	MAF_INRAE=6.667;MAF_USDA=8.824
NC_035088.1	9415671	.	A	T	.	.	MAF_INRAE=6.667;MAF_USDA=14.583
NC_035088.1	9415723	.	T	C	.	.	MAF_INRAE=26.582;MAF_USDA=4.118
NC_035088.1	9415731	.	C	A	.	.	MAF_INRAE=7.5
NC_035088.1	9415823	.	G	A	.	.	MAF_USDA=9.016
NC_035088.1	9415840	.	A	G	.	.	MAF_USDA=1.639
NC_035088.1	9415865	.	G	T	.	.	MAF_USDA=4.098
NC_035088.1	9415866	.	A	G	.	.	MAF_USDA=4.918
NC_035088.1	9415886	.	C	G	.	.	MAF_USDA=2.459
NC_035088.1	9415917	.	T	A	.	.	MAF_INRAE=3.165;MAF_USDA=7.059
NC_035088.1	9415932	.	C	T	.	.	MAF_USDA=2.459
NC_035088.1	9416056	.	C	G	.	.	MAF_USDA=7.377
NC_035088.1	9416065	.	C	T	.	.	MAF_INRAE=10.526;MAF_USDA=4.118
NC_035088.1	9416117	.	T	C	.	.	MAF_INRAE=6.667;MAF_USDA=5.738
NC_035088.1	9416118	.	G	A	.	.	MAF_INRAE=6.667;MAF_USDA=4.918
NC_035088.1	9416156	.	G	T	.	.	MAF_INRAE=10.127
NC_035088.1	9416191	.	T	G	.	.	MAF_INRAE=7.5
NC_035088.1	9416248	.	G	T	.	.	MAF_INRAE=2.532
NC_035088.1	9416262	.	G	A	.	.	MAF_USDA=14.583
NC_035088.1	9416307	.	A	T	.	.	MAF_USDA=2.5
NC_035088.1	9416314	.	A	T	.	.	MAF_USDA=2.083
NC_035088.1	9416315	.	C	A	.	.	MAF_USDA=2.083
NC_035088.1	9416340	.	T	C	.	.	MAF_USDA=2.5
NC_035088.1	9416344	.	T	C	.	.	MAF_INRAE=25.316;MAF_USDA=41.071
NC_035088.1	9416464	.	T	C	.	.	MAF_INRAE=1.667
NC_035088.1	9416536	.	T	G	.	.	MAF_USDA=1.639
NC_035088.1	9416554	.	G	A	.	.	MAF_INRAE=21.519;MAF_USDA=10.588
NC_035088.1	9416594	.	G	T	.	.	MAF_USDA=3.279
NC_035088.1	9416868	.	A	C	.	.	MAF_INRAE=6.667
NC_035088.1	9416895	.	T	G	.	.	MAF_INRAE=25.316;MAF_USDA=4.118
NC_035088.1	9416934	.	A	C	.	.	MAF_USDA=3.279
NC_035088.1	9417003	.	C	A	.	.	MAF_USDA=1.639
NC_035088.1	9418587	.	G	A	.	.	MAF_USDA=1.667
NC_035088.1	9418710	.	C	T	.	.	MAF_INRAE=1.667;MAF_USDA=6.25
NC_035088.1	9418829	.	T	G	.	.	MAF_USDA=1.639
NC_035088.1	9418835	.	T	C	.	.	MAF_INRAE=10.526;MAF_USDA=4.118
NC_035088.1	9418840	.	G	T	.	.	MAF_USDA=1.639
NC_035088.1	9418865	.	T	C	.	.	MAF_USDA=1.639
NC_035088.1	9418930	.	T	C	.	.	MAF_USDA=1.639
NC_035088.1	9418935	.	A	T	.	.	MAF_USDA=6.557
NC_035088.1	9419020	.	T	G	.	.	MAF_INRAE=7.5
NC_035088.1	9419076	.	A	G	.	.	MAF_INRAE=10.127
NC_035088.1	9419112	.	A	T	.	.	MAF_INRAE=10.526;MAF_USDA=4.706
NC_035088.1	9419200	.	G	A	.	.	MAF_USDA=3.333
NC_035088.1	9419218	.	T	G	.	.	MAF_USDA=3.279
NC_035088.1	9419250	.	C	T	.	.	MAF_USDA=3.279
NC_035088.1	9419358	.	G	T	.	.	MAF_USDA=4.098
NC_035088.1	9419387	.	G	T	.	.	MAF_USDA=2.459
NC_035088.1	9419507	.	C	T	.	.	MAF_USDA=11.446
NC_035088.1	9419508	.	A	T	.	.	MAF_USDA=6.25
NC_035088.1	9419524	.	G	T	.	.	MAF_USDA=3.333
NC_035088.1	9419527	.	C	T	.	.	MAF_USDA=3.333
NC_035088.1	9419548	.	C	A	.	.	MAF_INRAE=1.667
NC_035088.1	9419612	.	T	C	.	.	MAF_USDA=3.279
NC_035088.1	9419613	.	G	T	.	.	MAF_INRAE=1.667
NC_035088.1	9419654	.	C	T	.	.	MAF_USDA=1.765
NC_035088.1	9419692	.	C	T	.	.	MAF_USDA=7.377
NC_035088.1	9419708	.	A	C	.	.	MAF_USDA=4.098
NC_035088.1	9419719	.	C	T	.	.	MAF_INRAE=5.263;MAF_USDA=5.294
NC_035088.1	9419771	.	G	A	.	.	MAF_USDA=3.279
NC_035088.1	9419778	.	T	G	.	.	MAF_USDA=3.279
NC_035088.1	9419801	.	C	A	.	.	MAF_USDA=2.941
NC_035088.1	9419807	.	A	T	.	.	MAF_USDA=10.417
NC_035088.1	9419854	.	T	C	.	.	MAF_USDA=3.279
NC_035088.1	9419859	.	G	A	.	.	MAF_USDA=3.279
NC_035088.1	9419889	.	G	A	.	.	MAF_USDA=1.639
NC_035088.1	9419899	.	G	C	.	.	MAF_USDA=3.279
NC_035088.1	9419932	.	A	G	.	.	MAF_USDA=3.279
NC_035088.1	9419942	.	G	C	.	.	MAF_INRAE=43.671;MAF_USDA=28.235
NC_035088.1	9419943	.	C	T	.	.	MAF_INRAE=44.167;MAF_USDA=28.235
NC_035088.1	9419974	.	G	A	.	.	MAF_USDA=4.167
NC_035088.1	9419992	.	C	G	.	.	MAF_USDA=7.627
NC_035088.1	9420056	.	C	T	.	.	MAF_USDA=1.639
NC_035088.1	9420075	.	C	T	.	.	MAF_USDA=3.279
NC_035088.1	9420125	.	C	A	.	.	MAF_USDA=6.557
NC_035088.1	9420128	.	C	T	.	.	MAF_USDA=2.083
NC_035088.1	9420174	.	C	T	.	.	MAF_USDA=6.557
NC_035088.1	9420187	.	A	G	.	.	MAF_USDA=5.738
NC_035088.1	9420193	.	G	A	.	.	MAF_USDA=2.459
NC_035088.1	9420203	.	G	T	.	.	MAF_USDA=2.459
NC_035088.1	9420344	.	A	G	.	.	MAF_INRAE=3.165
NC_035088.1	9420434	.	C	A	.	.	MAF_INRAE=10.526;MAF_USDA=4.706
NC_035088.1	9420499	.	A	T	.	.	MAF_USDA=2.459
NC_035088.1	9420512	.	C	G	.	.	MAF_USDA=1.639
NC_035088.1	9420593	.	C	T	.	.	MAF_USDA=3.279
NC_035088.1	9420621	.	C	T	.	.	MAF_INRAE=23.418;MAF_USDA=20.588
NC_035088.1	9420678	.	G	T	.	.	MAF_USDA=4.167
NC_035088.1	9420702	.	G	T	.	.	MAF_USDA=4.918
NC_035088.1	9420709	.	A	G	.	.	MAF_USDA=4.098
NC_035088.1	9420717	.	G	A	.	.	MAF_USDA=11.475
NC_035088.1	9420718	.	C	T	.	.	MAF_USDA=3.279
NC_035088.1	9420733	.	A	G	.	.	MAF_USDA=4.098
NC_035088.1	9420736	.	A	T	.	.	MAF_USDA=4.098
NC_035088.1	9420743	.	T	A	.	.	MAF_USDA=4.098
NC_035088.1	9420762	.	A	C	.	.	MAF_USDA=4.098
NC_035088.1	9420814	.	C	T	.	.	MAF_USDA=2.459
NC_035088.1	9420837	.	C	T	.	.	MAF_USDA=8.197
NC_035088.1	9420863	.	T	C	.	.	MAF_USDA=2.459
NC_035088.1	9421076	.	C	A	.	.	MAF_USDA=8.197
NC_035088.1	9421079	.	C	A	.	.	MAF_USDA=2.083
NC_035088.1	9421252	.	C	A	.	.	MAF_USDA=3.279
NC_035088.1	9421280	.	G	A	.	.	MAF_USDA=5.882
NC_035088.1	9421335	.	C	T	.	.	MAF_USDA=2.083
NC_035088.1	9421398	.	A	G	.	.	MAF_USDA=3.279
NC_035088.1	9421404	.	G	C	.	.	MAF_USDA=3.279
NC_035088.1	9421435	.	A	G	.	.	MAF_INRAE=10.526;MAF_USDA=4.706
NC_035088.1	9421467	.	A	G	.	.	MAF_INRAE=5.063
NC_035088.1	9421478	.	C	A	.	.	MAF_INRAE=3.333
NC_035088.1	9421615	.	C	T	.	.	MAF_USDA=2.459
NC_035088.1	9421638	.	T	G	.	.	MAF_INRAE=1.667;MAF_USDA=6.25
NC_035088.1	9421695	.	G	A	.	.	MAF_INRAE=22.785;MAF_USDA=20.588
NC_035088.1	9421781	.	A	G	.	.	MAF_INRAE=25.316;MAF_USDA=14.706
NC_035088.1	9421782	.	T	C	.	.	MAF_USDA=3.279
NC_035088.1	9421829	.	G	A	.	.	MAF_INRAE=7.5
NC_035088.1	9421848	.	T	G	.	.	MAF_INRAE=25.949;MAF_USDA=42.353
NC_035088.1	9421880	.	T	G	.	.	MAF_INRAE=25.949;MAF_USDA=45.882
NC_035088.1	9421903	.	T	C	.	.	MAF_USDA=1.765
NC_035088.1	9421997	.	G	A	.	.	MAF_USDA=6.471
NC_035088.1	9422047	.	C	T	.	.	MAF_INRAE=2.5;MAF_USDA=1.639
NC_035088.1	9422052	.	A	C	.	.	MAF_INRAE=2.5;MAF_USDA=1.639
NC_035088.1	9422064	.	T	G	.	.	MAF_INRAE=25.316;MAF_USDA=45.882
NC_035088.1	9422146	.	G	T	.	.	MAF_USDA=4.918
NC_035088.1	9422153	.	C	A	.	.	MAF_USDA=8.824
NC_035088.1	9422187	.	T	G	.	.	MAF_USDA=11.176
NC_035088.1	9422318	.	C	T	.	.	MAF_INRAE=1.667;MAF_USDA=8.333
NC_035088.1	9422525	.	A	G	.	.	MAF_INRAE=10.526;MAF_USDA=5.738
NC_035088.1	9422603	.	C	A	.	.	MAF_INRAE=7.895
NC_035088.1	9422658	.	A	C	.	.	MAF_INRAE=8.333
NC_035088.1	9422666	.	C	T	.	.	MAF_INRAE=26.582;MAF_USDA=42.941
NC_035088.1	9422685	.	A	G	.	.	MAF_USDA=2.459
NC_035088.1	9422730	.	A	C	.	.	MAF_INRAE=25.316;MAF_USDA=46.471
NC_035088.1	9422736	.	T	G	.	.	MAF_USDA=10.588
NC_035088.1	9422785	.	A	G	.	.	MAF_USDA=3.529
NC_035088.1	9422863	.	G	A	.	.	MAF_USDA=2.083
NC_035088.1	9422890	.	G	T	.	.	MAF_INRAE=5.833
NC_035088.1	9422895	.	T	A	.	.	MAF_INRAE=25.316;MAF_USDA=42.941
NC_035088.1	9422925	.	A	T	.	.	MAF_USDA=6.557
NC_035088.1	9422973	.	C	T	.	.	MAF_INRAE=21.519;MAF_USDA=11.176
NC_035088.1	9423020	.	T	G	.	.	MAF_USDA=6.471
NC_035088.1	9423029	.	C	A	.	.	MAF_INRAE=25.949;MAF_USDA=42.353
NC_035088.1	9423072	.	T	G	.	.	MAF_INRAE=25.316;MAF_USDA=48.235
NC_035088.1	9423100	.	C	A	.	.	MAF_INRAE=33.544;MAF_USDA=29.412
NC_035088.1	9423224	.	C	T	.	.	MAF_INRAE=10.127;MAF_USDA=1.176
NC_035088.1	9423245	.	A	C	.	.	MAF_USDA=5.738
NC_035088.1	9423262	.	G	T	.	.	MAF_USDA=3.279
NC_035088.1	9423283	.	G	A	.	.	MAF_USDA=1.639
NC_035088.1	9423303	.	A	G	.	.	MAF_INRAE=23.418;MAF_USDA=19.412
NC_035088.1	9423341	.	C	G	.	.	MAF_INRAE=22.152;MAF_USDA=19.412
NC_035088.1	9423344	.	A	C	.	.	MAF_INRAE=22.5;MAF_USDA=20.588
NC_035088.1	9423943	.	G	T	.	.	MAF_INRAE=9.494;MAF_USDA=1.176
NC_035088.1	9423954	.	A	G	.	.	MAF_USDA=4.167
NC_035088.1	9424100	.	C	A	.	.	MAF_USDA=7.377
NC_035088.1	9424110	.	G	A	.	.	MAF_INRAE=24.167;MAF_USDA=1.765
NC_035088.1	9424152	.	G	A	.	.	MAF_INRAE=25.316;MAF_USDA=43.452
NC_035088.1	9424175	.	C	A	.	.	MAF_USDA=1.786
NC_035088.1	9424257	.	C	A	.	.	MAF_USDA=1.639
NC_035088.1	9424273	.	T	C	.	.	MAF_INRAE=1.667;MAF_USDA=8.235
NC_035088.1	9424284	.	G	T	.	.	MAF_USDA=8.235
NC_035088.1	9424294	.	A	C	.	.	MAF_INRAE=25.949;MAF_USDA=44.118
NC_035088.1	9424339	.	T	G	.	.	MAF_USDA=1.639
NC_035088.1	9424420	.	G	T	.	.	MAF_USDA=8.197
NC_035088.1	9424460	.	A	G	.	.	MAF_USDA=1.765
NC_035088.1	9424492	.	G	A	.	.	MAF_INRAE=2.5;MAF_USDA=1.639
NC_035088.1	9424495	.	G	A	.	.	MAF_USDA=3.279
NC_035088.1	9424527	.	C	T	.	.	MAF_USDA=3.279
NC_035088.1	9424577	.	T	C	.	.	MAF_INRAE=25.316;MAF_USDA=45.294
NC_035088.1	9424640	.	G	A	.	.	MAF_USDA=2.083
NC_035088.1	9424652	.	A	C	.	.	MAF_INRAE=25.316;MAF_USDA=44.706
NC_035088.1	9424681	.	T	G	.	.	MAF_INRAE=25.316;MAF_USDA=43.529
NC_035088.1	9424697	.	A	G	.	.	MAF_USDA=4.098
NC_035088.1	9424698	.	A	G	.	.	MAF_INRAE=25.316;MAF_USDA=44.118
NC_035088.1	9424703	.	T	A	.	.	MAF_USDA=7.647
NC_035088.1	9424730	.	C	T	.	.	MAF_USDA=1.765
NC_035088.1	9424765	.	C	T	.	.	MAF_USDA=1.639
NC_035088.1	9424778	.	T	A	.	.	MAF_USDA=7.377
NC_035088.1	9424835	.	G	A	.	.	MAF_INRAE=21.053;MAF_USDA=44.706
NC_035088.1	9424845	.	G	A	.	.	MAF_INRAE=21.053;MAF_USDA=44.706
NC_035088.1	9424884	.	T	C	.	.	MAF_INRAE=25.316;MAF_USDA=42.941
NC_035088.1	9424896	.	C	T	.	.	MAF_INRAE=25.316;MAF_USDA=42.941
NC_035088.1	9424945	.	G	A	.	.	MAF_USDA=1.765
NC_035088.1	9424999	.	G	A	.	.	MAF_INRAE=10.127
NC_035088.1	9425021	.	C	T	.	.	MAF_USDA=4.098
NC_035088.1	9425040	.	T	A	.	.	MAF_USDA=4.098
NC_035088.1	9425047	.	G	C	.	.	MAF_USDA=4.167
NC_035088.1	9425118	.	T	A	.	.	MAF_USDA=1.639
NC_035088.1	9425173	.	T	A	.	.	MAF_INRAE=10.127
NC_035088.1	9425188	.	C	T	.	.	MAF_INRAE=10.127
NC_035088.1	9425226	.	C	T	.	.	MAF_USDA=1.176
NC_035088.1	9425238	.	C	A	.	.	MAF_INRAE=1.667;MAF_USDA=8.333
NC_035088.1	9425265	.	C	T	.	.	MAF_USDA=4.918
NC_035088.1	9425269	.	T	C	.	.	MAF_USDA=10.588
NC_035088.1	9425287	.	T	A	.	.	MAF_INRAE=7.5
NC_035088.1	9425302	.	C	A	.	.	MAF_INRAE=25.316;MAF_USDA=45.882
NC_035088.1	9425330	.	A	G	.	.	MAF_USDA=4.098
NC_035088.1	9425382	.	C	T	.	.	MAF_INRAE=24.684;MAF_USDA=42.941
NC_035088.1	9425400	.	T	A	.	.	MAF_USDA=1.639
NC_035088.1	9425417	.	C	T	.	.	MAF_INRAE=25.316;MAF_USDA=44.706
NC_035088.1	9425441	.	G	T	.	.	MAF_USDA=7.377
NC_035088.1	9425608	.	T	G	.	.	MAF_INRAE=10.127
NC_035088.1	9425638	.	T	A	.	.	MAF_INRAE=25.316;MAF_USDA=44.048
NC_035088.1	9425662	.	C	A	.	.	MAF_INRAE=18.354;MAF_USDA=15.476
NC_035088.1	9425680	.	A	G	.	.	MAF_INRAE=3.165;MAF_USDA=22.917
NC_035088.1	9425705	.	C	A	.	.	MAF_USDA=7.143
NC_035088.1	9425715	.	C	T	.	.	MAF_INRAE=7.5
NC_035088.1	9425720	.	A	G	.	.	MAF_INRAE=10.526;MAF_USDA=1.667
NC_035088.1	9425738	.	C	A	.	.	MAF_USDA=12.5
NC_035088.1	9425818	.	A	C	.	.	MAF_USDA=1.667
NC_035088.1	9425842	.	T	G	.	.	MAF_INRAE=25.316;MAF_USDA=43.452
NC_035088.1	9425873	.	G	T	.	.	MAF_USDA=1.667
NC_035088.1	9425888	.	C	T	.	.	MAF_INRAE=5.063;MAF_USDA=4.167
NC_035088.1	9425889	.	G	A	.	.	MAF_USDA=2.5
NC_035088.1	9425905	.	C	T	.	.	MAF_INRAE=5.263;MAF_USDA=2.5
NC_035088.1	9425921	.	G	C	.	.	MAF_USDA=1.667
NC_035088.1	9425932	.	G	A	.	.	MAF_INRAE=5.833
NC_035088.1	9425987	.	C	T	.	.	MAF_INRAE=25.316;MAF_USDA=44.048
NC_035088.1	9426018	.	A	G	.	.	MAF_USDA=1.667
NC_035088.1	9426019	.	T	G	.	.	MAF_INRAE=10.526;MAF_USDA=4.762
NC_035088.1	9426020	.	C	A	.	.	MAF_INRAE=27.5;MAF_USDA=45.238
NC_035088.1	9426119	.	G	A	.	.	MAF_USDA=4.167
NC_035088.1	9426224	.	A	G	.	.	MAF_INRAE=43.671;MAF_USDA=27.647
NC_035088.1	9426285	.	G	A	.	.	MAF_USDA=7.5
NC_035088.1	9426368	.	C	T	.	.	MAF_USDA=41.667
NC_035088.1	9426410	.	A	G	.	.	MAF_USDA=3.279
NC_035088.1	9426438	.	G	T	.	.	MAF_USDA=7.059
NC_035088.1	9426466	.	G	A	.	.	MAF_INRAE=5.263;MAF_USDA=4.098
NC_035088.1	9426494	.	C	G	.	.	MAF_INRAE=10.526;MAF_USDA=4.762
NC_035088.1	9426506	.	A	G	.	.	MAF_INRAE=26.582;MAF_USDA=43.452
NC_035088.1	9426563	.	G	A	.	.	MAF_INRAE=27.215;MAF_USDA=43.452
NC_035088.1	9426583	.	C	A	.	.	MAF_USDA=8.333
NC_035088.1	9426605	.	A	G	.	.	MAF_INRAE=27.215;MAF_USDA=42.262
NC_035088.1	9426606	.	T	C	.	.	MAF_USDA=1.667
NC_035088.1	9426615	.	A	C	.	.	MAF_INRAE=27.215;MAF_USDA=42.857
NC_035088.1	9428860	.	C	T	.	.	MAF_INRAE=42.105;MAF_USDA=11.765
NC_035088.1	9428899	.	T	G	.	.	MAF_USDA=2.083
NC_035088.1	9428908	.	G	A	.	.	MAF_USDA=4.118
NC_035088.1	9428914	.	A	G	.	.	MAF_USDA=2.459
NC_035088.1	9428970	.	G	T	.	.	MAF_INRAE=21.053;MAF_USDA=47.619
NC_035088.1	9428982	.	C	G	.	.	MAF_USDA=4.098
NC_035088.1	9429038	.	C	A	.	.	MAF_USDA=8.197
NC_035088.1	9429055	.	A	T	.	.	MAF_USDA=1.639
NC_035088.1	9429056	.	C	A	.	.	MAF_USDA=1.639
NC_035088.1	9429060	.	C	A	.	.	MAF_INRAE=7.5
NC_035088.1	9429061	.	G	A	.	.	MAF_USDA=3.279
NC_035088.1	9429105	.	A	C	.	.	MAF_INRAE=25.949;MAF_USDA=41.667
NC_035088.1	9429151	.	G	A	.	.	MAF_USDA=4.098
NC_035088.1	9429266	.	GC	GT	.	.	MAF_USDA=2.083
NC_035088.1	9429287	.	T	G	.	.	MAF_USDA=2.083
NC_035088.1	9429295	.	A	C	.	.	MAF_INRAE=5.263;MAF_USDA=2.459
NC_035088.1	9429322	.	C	T	.	.	MAF_INRAE=2.5;MAF_USDA=3.279
NC_035088.1	9429326	.	C	T	.	.	MAF_INRAE=3.165;MAF_USDA=4.706
NC_035088.1	9429327	.	C	T	.	.	MAF_USDA=1.765
NC_035088.1	9429332	.	G	T	.	.	MAF_USDA=3.279
NC_035088.1	9429365	.	C	G	.	.	MAF_INRAE=18.354;MAF_USDA=12.295
NC_035088.1	9429369	.	G	A	.	.	MAF_INRAE=5.263;MAF_USDA=2.459
NC_035088.1	9429411	.	C	T	.	.	MAF_INRAE=24.684;MAF_USDA=39.412
NC_035088.1	9429417	.	A	G	.	.	MAF_INRAE=43.038;MAF_USDA=28.235
NC_035088.1	9429504	.	A	T	.	.	MAF_INRAE=17.5;MAF_USDA=18.235
NC_035088.1	9429509	.	T	C	.	.	MAF_USDA=2.459
NC_035088.1	9429521	.	T	G	.	.	MAF_USDA=1.639
NC_035088.1	9429576	.	T	A	.	.	MAF_USDA=2.083
NC_035088.1	9429637	.	G	A	.	.	MAF_INRAE=19.62;MAF_USDA=13.115
NC_035088.1	9429661	.	C	T	.	.	MAF_USDA=2.941
NC_035088.1	9429722	.	G	T	.	.	MAF_INRAE=5.696;MAF_USDA=36.471
NC_035088.1	9429737	.	T	A	.	.	MAF_USDA=1.639
NC_035088.1	9429805	.	T	C	.	.	MAF_USDA=2.083
NC_035088.1	9429821	.	G	A	.	.	MAF_INRAE=43.671;MAF_USDA=27.059
NC_035088.1	9429831	.	T	A	.	.	MAF_INRAE=7.5
NC_035088.1	9429840	.	C	T	.	.	MAF_USDA=1.765
NC_035088.1	9429846	.	A	C	.	.	MAF_USDA=6.25
NC_035088.1	9429858	.	C	T	.	.	MAF_INRAE=43.671;MAF_USDA=27.059
NC_035088.1	9429916	.	G	A	.	.	MAF_INRAE=19.62
NC_035088.1	9429921	.	G	A	.	.	MAF_USDA=2.459
NC_035088.1	9430128	.	G	T	.	.	MAF_INRAE=18.354;MAF_USDA=13.115
NC_035088.1	9430175	.	A	C	.	.	MAF_USDA=1.765
NC_035088.1	9430200	.	T	C	.	.	MAF_INRAE=39.873;MAF_USDA=24.118
NC_035088.1	9430257	.	T	G	.	.	MAF_INRAE=5.263;MAF_USDA=2.5
NC_035088.1	9431259	.	A	G	.	.	MAF_INRAE=11.392;MAF_USDA=33.333
NC_035088.1	9431278	.	T	C	.	.	MAF_USDA=1.786
NC_035088.1	9431337	.	C	G	.	.	MAF_USDA=5.952
NC_035088.1	9431422	.	G	A	.	.	MAF_INRAE=19.62;MAF_USDA=12.5
NC_035088.1	9431467	.	G	A	.	.	MAF_USDA=8.333
NC_035088.1	9431468	.	C	G	.	.	MAF_INRAE=1.667;MAF_USDA=6.25
NC_035088.1	9431470	.	G	A	.	.	MAF_USDA=3.571
NC_035088.1	9431491	.	C	T	.	.	MAF_USDA=1.667
NC_035088.1	9431504	.	G	A	.	.	MAF_INRAE=39.241;MAF_USDA=25.0
NC_035088.1	9431510	.	A	G	.	.	MAF_INRAE=21.053;MAF_USDA=26.19
NC_035088.1	9431518	.	C	G	.	.	MAF_INRAE=21.053;MAF_USDA=33.333
NC_035088.1	9431537	.	G	A	.	.	MAF_USDA=2.5
NC_035088.1	9431604	.	T	G	.	.	MAF_INRAE=37.975;MAF_USDA=23.214
NC_035088.1	9431637	.	G	T	.	.	MAF_USDA=22.917
NC_035088.1	9431643	.	G	T	.	.	MAF_USDA=22.917
NC_035088.1	9431673	.	G	A	.	.	MAF_USDA=17.262
NC_035088.1	9431683	.	G	C	.	.	MAF_USDA=1.667
NC_035088.1	9431729	.	T	G	.	.	MAF_INRAE=4.167
NC_035088.1	9431741	.	C	T	.	.	MAF_INRAE=44.304;MAF_USDA=42.262
NC_035088.1	9431778	.	A	C	.	.	MAF_INRAE=44.304;MAF_USDA=41.071
NC_035088.1	9431854	.	A	G	.	.	MAF_INRAE=4.43;MAF_USDA=35.119
NC_035088.1	9431869	.	C	T	.	.	MAF_INRAE=38.608;MAF_USDA=28.571
NC_035088.1	9431931	.	G	A	.	.	MAF_USDA=6.25
NC_035088.1	9431932	.	T	C	.	.	MAF_USDA=1.667
NC_035088.1	9431935	.	C	T	.	.	MAF_USDA=5.833
NC_035088.1	9432042	.	T	C	.	.	MAF_INRAE=10.526;MAF_USDA=2.5
NC_035088.1	9432065	.	C	A	.	.	MAF_INRAE=10.526;MAF_USDA=4.762
NC_035088.1	9432101	.	G	A	.	.	MAF_INRAE=48.101;MAF_USDA=40.476
NC_035088.1	9432201	.	T	C	.	.	MAF_INRAE=5.063;MAF_USDA=32.738
NC_035088.1	9432214	.	T	A	.	.	MAF_INRAE=5.063;MAF_USDA=32.738
NC_035088.1	9432222	.	A	G	.	.	MAF_INRAE=5.063;MAF_USDA=32.738
NC_035088.1	9432230	.	A	G	.	.	MAF_USDA=1.667
NC_035088.1	9432260	.	A	T	.	.	MAF_USDA=1.667
NC_035088.1	9432269	.	T	C	.	.	MAF_INRAE=10.526;MAF_USDA=1.667
NC_035088.1	9432341	.	T	C	.	.	MAF_INRAE=46.835;MAF_USDA=18.452
NC_035088.1	9432358	.	T	A	.	.	MAF_INRAE=3.165;MAF_USDA=7.738
NC_035088.1	9432361	.	G	T	.	.	MAF_INRAE=2.5
NC_035088.1	9432363	.	A	G	.	.	MAF_USDA=2.5
NC_035088.1	9432383	.	C	T	.	.	MAF_INRAE=2.5
NC_035088.1	9432389	.	A	T	.	.	MAF_INRAE=2.5;MAF_USDA=1.667
NC_035088.1	9432399	.	A	G	.	.	MAF_USDA=10.417
NC_035088.1	9432406	.	A	C	.	.	MAF_INRAE=50.0;MAF_USDA=47.619
NC_035088.1	9432492	.	C	A	.	.	MAF_INRAE=22.152;MAF_USDA=16.667
NC_035088.1	9432495	.	C	G	.	.	MAF_INRAE=20.833;MAF_USDA=16.667
NC_035088.1	9432505	.	C	A	.	.	MAF_USDA=1.667
NC_035088.1	9432533	.	C	A	.	.	MAF_USDA=2.5
NC_035088.1	9432565	.	C	T	.	.	MAF_USDA=2.542
NC_035088.1	9432572	.	A	C	.	.	MAF_INRAE=47.368;MAF_USDA=24.699
NC_035088.1	9432603	.	A	C	.	.	MAF_INRAE=5.263
NC_035088.1	9432676	.	T	A	.	.	MAF_INRAE=15.789;MAF_USDA=36.31
NC_035088.1	9432677	.	TGTGTTGTGAAGCT	TGTGTTGTGAAGCC	.	.	MAF_USDA=35.417
NC_035088.1	9432690	.	T	C	.	.	MAF_INRAE=47.368
NC_035088.1	9432727	.	C	T	.	.	MAF_INRAE=4.43;MAF_USDA=3.571
NC_035088.1	9432760	.	G	A	.	.	MAF_INRAE=48.101;MAF_USDA=40.476
NC_035088.1	9432766	.	G	T	.	.	MAF_INRAE=47.468;MAF_USDA=26.19
NC_035088.1	9432808	.	T	A	.	.	MAF_USDA=2.5
NC_035088.1	9432826	.	G	A	.	.	MAF_INRAE=23.333
NC_035088.1	9432846	.	C	A	.	.	MAF_INRAE=4.43;MAF_USDA=32.143
NC_035088.1	9432854	.	A	C	.	.	MAF_INRAE=4.43;MAF_USDA=33.333
NC_035088.1	9432962	.	T	C	.	.	MAF_INRAE=47.468;MAF_USDA=41.765
NC_035088.1	9432969	.	A	G	.	.	MAF_INRAE=47.468;MAF_USDA=24.118
NC_035088.1	9432987	.	G	A	.	.	MAF_INRAE=48.101
NC_035088.1	9433019	.	G	C	.	.	MAF_INRAE=5.833
NC_035088.1	9433030	.	A	G	.	.	MAF_INRAE=4.43;MAF_USDA=32.738
NC_035088.1	9433049	.	C	T	.	.	MAF_INRAE=47.468;MAF_USDA=42.857
NC_035088.1	9433060	.	C	G	.	.	MAF_INRAE=48.101;MAF_USDA=42.262
NC_035088.1	9433092	.	A	C	.	.	MAF_INRAE=4.43;MAF_USDA=32.738
NC_035088.1	9433204	.	T	C	.	.	MAF_INRAE=7.5
NC_035088.1	9433213	.	C	T	.	.	MAF_INRAE=46.835;MAF_USDA=25.0
NC_035088.1	9433247	.	G	T	.	.	MAF_USDA=1.786
NC_035088.1	9433291	.	A	G	.	.	MAF_INRAE=4.43;MAF_USDA=33.929
NC_035088.1	9433331	.	C	T	.	.	MAF_INRAE=1.667
NC_035088.1	9433352	.	G	A	.	.	MAF_USDA=2.5
NC_035088.1	9433372	.	T	C	.	.	MAF_INRAE=47.468;MAF_USDA=25.0
NC_035088.1	9433387	.	A	T	.	.	MAF_INRAE=48.101;MAF_USDA=41.667
NC_035088.1	9433392	.	A	T	.	.	MAF_INRAE=48.101;MAF_USDA=41.667
NC_035088.1	9433400	.	T	C	.	.	MAF_INRAE=2.5;MAF_USDA=3.279
NC_035088.1	9433405	.	T	C	.	.	MAF_INRAE=4.43;MAF_USDA=34.706
NC_035088.1	9433423	.	C	T	.	.	MAF_USDA=1.639
NC_035088.1	9433424	.	A	C	.	.	MAF_USDA=1.639
NC_035088.1	9433453	.	G	A	.	.	MAF_INRAE=47.468;MAF_USDA=24.118
NC_035088.1	9433576	.	C	A	.	.	MAF_INRAE=48.101;MAF_USDA=41.176
NC_035088.1	9433608	.	G	C	.	.	MAF_INRAE=48.101;MAF_USDA=41.176
NC_035088.1	9433609	.	G	T	.	.	MAF_INRAE=48.333;MAF_USDA=41.176
NC_035088.1	9433672	.	G	T	.	.	MAF_INRAE=28.333
NC_035088.1	9433682	.	T	C	.	.	MAF_INRAE=4.167;MAF_USDA=35.294
NC_035088.1	9433807	.	C	G	.	.	MAF_USDA=25.0
NC_035088.1	9433820	.	G	A	.	.	MAF_USDA=1.786
NC_035088.1	9433849	.	C	T	.	.	MAF_INRAE=47.468;MAF_USDA=25.0
NC_035088.1	9433890	.	G	A	.	.	MAF_INRAE=46.835;MAF_USDA=43.452
NC_035088.1	9433898	.	G	A	.	.	MAF_USDA=2.5
NC_035088.1	9433930	.	G	A	.	.	MAF_USDA=4.167
NC_035088.1	9433946	.	C	T	.	.	MAF_INRAE=46.835;MAF_USDA=25.595
NC_035088.1	9433953	.	C	A	.	.	MAF_INRAE=46.835;MAF_USDA=25.0
NC_035088.1	9433959	.	G	A	.	.	MAF_INRAE=10.526;MAF_USDA=2.083
NC_035088.1	9433968	.	C	G	.	.	MAF_USDA=3.333
NC_035088.1	9434014	.	C	A	.	.	MAF_INRAE=48.101;MAF_USDA=43.452
NC_035088.1	9434037	.	T	C	.	.	MAF_INRAE=42.405;MAF_USDA=44.048
NC_035088.1	9434038	.	C	G	.	.	MAF_USDA=1.667
NC_035088.1	9434141	.	A	T	.	.	MAF_USDA=1.667
NC_035088.1	9434225	.	C	G	.	.	MAF_INRAE=42.405;MAF_USDA=43.452
NC_035088.1	9434282	.	C	T	.	.	MAF_USDA=3.39
NC_035088.1	9434303	.	T	G	.	.	MAF_USDA=25.904
NC_035088.1	9434306	.	G	A	.	.	MAF_USDA=1.695
NC_035088.1	9434311	.	C	T	.	.	MAF_INRAE=4.43;MAF_USDA=25.904
NC_035088.1	9434343	.	C	T	.	.	MAF_USDA=3.39
NC_035088.1	9434371	.	A	G	.	.	MAF_USDA=1.695
NC_035088.1	9434419	.	G	T	.	.	MAF_INRAE=3.165
NC_035088.1	9434441	.	A	C	.	.	MAF_USDA=4.167
NC_035088.1	9434468	.	G	A	.	.	MAF_INRAE=4.43;MAF_USDA=30.952
NC_035088.1	9434488	.	C	A	.	.	MAF_INRAE=48.101;MAF_USDA=42.857
NC_035088.1	9434554	.	T	C	.	.	MAF_INRAE=4.43;MAF_USDA=31.548
NC_035088.1	9434605	.	A	C	.	.	MAF_INRAE=18.354;MAF_USDA=15.0
NC_035088.1	9434628	.	C	T	.	.	MAF_INRAE=27.5
NC_035088.1	9434698	.	T	C	.	.	MAF_USDA=4.167
NC_035088.1	9434724	.	A	G	.	.	MAF_INRAE=1.667;MAF_USDA=6.25
NC_035088.1	9434777	.	T	G	.	.	MAF_USDA=1.667
NC_035088.1	9434782	.	T	C	.	.	MAF_INRAE=10.127;MAF_USDA=6.667
NC_035088.1	9434793	.	G	A	.	.	MAF_USDA=1.786
NC_035088.1	9434877	.	C	T	.	.	MAF_INRAE=42.405;MAF_USDA=22.024
NC_035088.1	9434923	.	T	C	.	.	MAF_USDA=1.667
NC_035088.1	9434965	.	T	C	.	.	MAF_INRAE=32.278;MAF_USDA=39.881
NC_035088.1	9435001	.	T	C	.	.	MAF_INRAE=28.333
NC_035088.1	9435012	.	A	C	.	.	MAF_INRAE=19.62;MAF_USDA=47.619
NC_035088.1	9435033	.	G	A	.	.	MAF_INRAE=30.38;MAF_USDA=10.119
NC_035088.1	9435042	.	A	C	.	.	MAF_INRAE=38.608;MAF_USDA=43.452
NC_035088.1	9435062	.	G	A	.	.	MAF_INRAE=38.608;MAF_USDA=13.095
NC_035088.1	9435080	.	A	G	.	.	MAF_USDA=8.333
NC_035088.1	9435173	.	T	G	.	.	MAF_INRAE=36.076;MAF_USDA=8.333
NC_035088.1	9435202	.	G	T	.	.	MAF_USDA=1.786
NC_035088.1	9435260	.	G	A	.	.	MAF_INRAE=31.013;MAF_USDA=23.214
NC_035088.1	9435344	.	G	T	.	.	MAF_INRAE=2.5;MAF_USDA=1.667
NC_035088.1	9435355	.	C	T	.	.	MAF_INRAE=26.582;MAF_USDA=48.214
NC_035088.1	9435369	.	G	A	.	.	MAF_INRAE=3.165
NC_035088.1	9435398	.	T	C	.	.	MAF_INRAE=8.228;MAF_USDA=2.976
NC_035088.1	9435414	.	G	T	.	.	MAF_INRAE=32.911;MAF_USDA=26.786
NC_035088.1	9435418	.	T	C	.	.	MAF_INRAE=8.861;MAF_USDA=11.31
NC_035088.1	9435476	.	A	G	.	.	MAF_USDA=1.639
NC_035088.1	9435481	.	C	T	.	.	MAF_INRAE=15.823;MAF_USDA=7.647
NC_035088.1	9435537	.	G	A	.	.	MAF_INRAE=46.835;MAF_USDA=33.333
NC_035088.1	9435555	.	G	A	.	.	MAF_USDA=11.905
NC_035088.1	9435560	.	C	T	.	.	MAF_INRAE=27.215
NC_035088.1	9435595	.	C	A	.	.	MAF_INRAE=27.5
NC_035088.1	9435681	.	A	T	.	.	MAF_INRAE=22.5
NC_035088.1	9435744	.	G	A	.	.	MAF_USDA=1.765
NC_035088.1	9435823	.	C	A	.	.	MAF_USDA=1.765
NC_035088.1	9435903	.	C	T	.	.	MAF_INRAE=3.165
NC_035088.1	9435939	.	T	C	.	.	MAF_INRAE=35.443;MAF_USDA=42.941
NC_035088.1	9436020	.	T	G	.	.	MAF_INRAE=27.848;MAF_USDA=45.882
NC_035088.1	9436045	.	C	T	.	.	MAF_USDA=1.639
NC_035088.1	9436124	.	G	A	.	.	MAF_USDA=1.639
NC_035088.1	9436129	.	C	A	.	.	MAF_INRAE=16.456;MAF_USDA=21.176
NC_035088.1	9436131	.	A	T	.	.	MAF_INRAE=10.127;MAF_USDA=10.656
NC_035088.1	9436193	.	A	C	.	.	MAF_INRAE=15.823;MAF_USDA=20.588
NC_035088.1	9436213	.	C	A	.	.	MAF_USDA=1.639
NC_035088.1	9436219	.	T	C	.	.	MAF_INRAE=3.165;MAF_USDA=2.459
NC_035088.1	9436226	.	G	T	.	.	MAF_INRAE=18.987;MAF_USDA=4.167
NC_035088.1	9436229	.	C	T	.	.	MAF_INRAE=18.333;MAF_USDA=16.471
NC_035088.1	9436244	.	G	T	.	.	MAF_USDA=1.765
NC_035088.1	9436255	.	G	A	.	.	MAF_USDA=1.639
NC_035088.1	9436260	.	C	T	.	.	MAF_USDA=1.765
NC_035088.1	9436266	.	C	T	.	.	MAF_INRAE=15.823;MAF_USDA=20.588
NC_035088.1	9436274	.	G	A	.	.	MAF_INRAE=43.038;MAF_USDA=47.059
NC_035088.1	9436279	.	C	A	.	.	MAF_INRAE=10.127;MAF_USDA=10.656
NC_035088.1	9436352	.	C	A	.	.	MAF_INRAE=15.19;MAF_USDA=2.353
NC_035088.1	9436391	.	T	A	.	.	MAF_USDA=1.639
NC_035088.1	9436399	.	A	T	.	.	MAF_USDA=4.167
NC_035088.1	9436403	.	G	A	.	.	MAF_INRAE=27.5;MAF_USDA=1.765
NC_035088.1	9436520	.	T	C	.	.	MAF_USDA=5.738
NC_035088.1	9436529	.	C	T	.	.	MAF_USDA=3.279
NC_035088.1	9436539	.	G	C	.	.	MAF_INRAE=32.278;MAF_USDA=30.0
NC_035088.1	9436550	.	T	G	.	.	MAF_USDA=1.765
NC_035088.1	9436566	.	C	T	.	.	MAF_USDA=1.765
NC_035088.1	9436583	.	A	G	.	.	MAF_INRAE=32.911
NC_035088.1	9436598	.	C	T	.	.	MAF_INRAE=25.949;MAF_USDA=7.059
NC_035088.1	9436742	.	C	T	.	.	MAF_USDA=1.765
NC_035088.1	9436751	.	T	C	.	.	MAF_USDA=1.667
NC_035088.1	9436776	.	C	G	.	.	MAF_INRAE=32.911;MAF_USDA=29.762
NC_035088.1	9436785	.	G	A	.	.	MAF_INRAE=32.911;MAF_USDA=31.176
NC_035088.1	9436804	.	A	G	.	.	MAF_INRAE=22.5;MAF_USDA=22.941
NC_035088.1	9436828	.	T	G	.	.	MAF_INRAE=16.456;MAF_USDA=7.647
NC_035088.1	9436877	.	C	T	.	.	MAF_USDA=4.918
NC_035088.1	9436920	.	A	G	.	.	MAF_USDA=2.459
NC_035088.1	9436989	.	A	C	.	.	MAF_USDA=4.167
NC_035088.1	9437040	.	A	C	.	.	MAF_USDA=4.098
NC_035088.1	9437081	.	C	T	.	.	MAF_USDA=3.529
NC_035088.1	9437095	.	C	A	.	.	MAF_INRAE=1.667
NC_035088.1	9437098	.	G	A	.	.	MAF_INRAE=10.0
NC_035088.1	9437104	.	T	A	.	.	MAF_USDA=1.639
NC_035088.1	9437107	.	G	T	.	.	MAF_USDA=31.176
NC_035088.1	9437141	.	C	T	.	.	MAF_USDA=15.0
NC_035088.1	9437162	.	T	C	.	.	MAF_USDA=21.311
NC_035088.1	9437166	.	G	C	.	.	MAF_USDA=27.049
NC_035088.1	9437172	.	A	C	.	.	MAF_INRAE=1.899
NC_035088.1	9437302	.	A	C	.	.	MAF_INRAE=2.632
NC_035088.1	9437430	.	G	T	.	.	MAF_INRAE=14.167
NC_035088.1	9437472	.	T	C	.	.	MAF_USDA=45.833
NC_035088.1	9437473	.	C	A	.	.	MAF_USDA=12.5
NC_035088.1	9437476	.	C	G	.	.	MAF_USDA=4.167
NC_035088.1	9437481	.	G	T	.	.	MAF_USDA=2.083
NC_035088.1	9437488	.	C	T	.	.	MAF_USDA=10.417
NC_035088.1	9437503	.	T	C	.	.	MAF_USDA=22.917
NC_035088.1	9437507	.	G	C	.	.	MAF_USDA=38.824
NC_035088.1	9437512	.	T	G	.	.	MAF_USDA=45.833
NC_035088.1	9437513	.	A	G	.	.	MAF_USDA=8.333
NC_035088.1	9437534	.	T	C	.	.	MAF_USDA=10.588
NC_035088.1	9437538	.	G	C	.	.	MAF_USDA=23.529
NC_035088.1	9437543	.	T	G	.	.	MAF_USDA=2.083
NC_035088.1	9437636	.	A	G	.	.	MAF_INRAE=2.5
NC_035088.1	9437637	.	A	G	.	.	MAF_INRAE=46.667;MAF_USDA=11.176
NC_035088.1	9437691	.	A	G	.	.	MAF_USDA=1.765
NC_035088.1	9437729	.	G	A	.	.	MAF_INRAE=3.165
NC_035088.1	9437804	.	T	G	.	.	MAF_INRAE=17.089;MAF_USDA=8.235
NC_035088.1	9437820	.	G	A	.	.	MAF_USDA=10.588
NC_035088.1	9437841	.	A	G	.	.	MAF_INRAE=44.167;MAF_USDA=41.667
NC_035088.1	9437946	.	G	A	.	.	MAF_USDA=1.765
NC_035088.1	9438016	.	T	G	.	.	MAF_INRAE=26.582;MAF_USDA=21.765
NC_035088.1	9438017	.	T	C	.	.	MAF_INRAE=7.5
NC_035088.1	9438018	.	A	T	.	.	MAF_USDA=4.918
NC_035088.1	9438070	.	T	G	.	.	MAF_INRAE=4.167
NC_035088.1	9438095	.	G	T	.	.	MAF_INRAE=7.5
NC_035088.1	9438166	.	T	G	.	.	MAF_INRAE=2.632
NC_035088.1	9438240	.	G	A	.	.	MAF_INRAE=10.127;MAF_USDA=8.197
NC_035088.1	9438261	.	T	G	.	.	MAF_INRAE=1.667;MAF_USDA=5.294
NC_035088.1	9438311	.	G	T	.	.	MAF_INRAE=1.667;MAF_USDA=6.25
NC_035088.1	9438327	.	G	A	.	.	MAF_USDA=2.353
NC_035088.1	9438332	.	C	A	.	.	MAF_INRAE=5.263;MAF_USDA=2.459
NC_035088.1	9438403	.	T	A	.	.	MAF_INRAE=37.975;MAF_USDA=29.412
NC_035088.1	9438417	.	G	A	.	.	MAF_INRAE=37.975;MAF_USDA=30.588
NC_035088.1	9438571	.	G	C	.	.	MAF_USDA=2.459
NC_035088.1	9438607	.	A	G	.	.	MAF_USDA=1.765
NC_035088.1	9438633	.	G	A	.	.	MAF_INRAE=5.063;MAF_USDA=7.647
NC_035088.1	9438658	.	G	A	.	.	MAF_INRAE=27.848;MAF_USDA=17.647
NC_035088.1	9438677	.	T	G	.	.	MAF_INRAE=19.62;MAF_USDA=9.836
NC_035088.1	9438767	.	T	C	.	.	MAF_USDA=1.765
NC_035088.1	9438821	.	C	T	.	.	MAF_INRAE=33.544;MAF_USDA=17.059
NC_035088.1	9438822	.	T	A	.	.	MAF_USDA=2.083
NC_035088.1	9438824	.	T	C	.	.	MAF_INRAE=42.5;MAF_USDA=17.059
NC_035088.1	9438907	.	T	A	.	.	MAF_INRAE=44.304;MAF_USDA=27.059
NC_035088.1	9438972	.	G	A	.	.	MAF_INRAE=1.667;MAF_USDA=6.25
NC_035088.1	9438981	.	T	G	.	.	MAF_INRAE=28.481;MAF_USDA=49.412
NC_035088.1	9439213	.	G	T	.	.	MAF_INRAE=2.5
NC_035088.1	9439220	.	T	G	.	.	MAF_USDA=5.294
NC_035088.1	9439305	.	G	A	.	.	MAF_USDA=1.639
NC_035088.1	9439348	.	C	T	.	.	MAF_USDA=4.098
NC_035088.1	9439370	.	T	C	.	.	MAF_USDA=5.882
NC_035088.1	9439391	.	A	T	.	.	MAF_INRAE=28.333
NC_035088.1	9439501	.	T	C	.	.	MAF_INRAE=15.789;MAF_USDA=4.918
NC_035088.1	9439548	.	G	A	.	.	MAF_INRAE=7.595
NC_035088.1	9439549	.	C	A	.	.	MAF_USDA=5.882
NC_035088.1	9439593	.	C	T	.	.	MAF_INRAE=10.127
NC_035088.1	9439604	.	G	T	.	.	MAF_INRAE=5.263;MAF_USDA=1.667
NC_035088.1	9439767	.	C	G	.	.	MAF_INRAE=1.667
NC_035088.1	9439813	.	G	T	.	.	MAF_INRAE=15.789;MAF_USDA=17.647
NC_035088.1	9439856	.	C	A	.	.	MAF_USDA=4.167
NC_035088.1	9439872	.	G	T	.	.	MAF_USDA=9.412
NC_035088.1	9439879	.	G	A	.	.	MAF_USDA=1.639
NC_035088.1	9442198	.	A	G	.	.	MAF_USDA=12.5
NC_035088.1	9442336	.	T	C	.	.	MAF_USDA=4.167
NC_035088.1	9442376	.	A	T	.	.	MAF_INRAE=10.526
NC_035088.1	9442380	.	G	A	.	.	MAF_USDA=3.279
NC_035088.1	9442417	.	C	T	.	.	MAF_USDA=2.083
NC_035088.1	9442418	.	G	A	.	.	MAF_INRAE=21.053;MAF_USDA=26.471
NC_035088.1	9442442	.	A	T	.	.	MAF_USDA=3.279
NC_035088.1	9442463	.	A	G	.	.	MAF_USDA=4.167
NC_035088.1	9442495	.	A	T	.	.	MAF_USDA=27.083
NC_035088.1	9442503	.	C	T	.	.	MAF_INRAE=21.053;MAF_USDA=26.471
NC_035088.1	9442534	.	G	A	.	.	MAF_INRAE=21.053;MAF_USDA=27.059
NC_035088.1	9442598	.	A	G	.	.	MAF_INRAE=1.667
NC_035088.1	9442601	.	A	C	.	.	MAF_INRAE=44.304;MAF_USDA=26.471
NC_035088.1	9442638	.	G	A	.	.	MAF_INRAE=27.5
NC_035088.1	9442649	.	A	G	.	.	MAF_INRAE=10.526
NC_035088.1	9442686	.	T	C	.	.	MAF_USDA=1.786
NC_035088.1	9442693	.	G	A	.	.	MAF_USDA=1.667
NC_035088.1	9442704	.	C	A	.	.	MAF_INRAE=44.937;MAF_USDA=33.929
NC_035088.1	9442738	.	A	C	.	.	MAF_USDA=20.833
NC_035088.1	9442745	.	A	G	.	.	MAF_USDA=4.167
NC_035088.1	9442760	.	C	A	.	.	MAF_USDA=1.667
NC_035088.1	9442833	.	A	T	.	.	MAF_INRAE=3.333
NC_035088.1	9442899	.	A	T	.	.	MAF_USDA=3.279
NC_035088.1	9442916	.	T	C	.	.	MAF_USDA=1.639
NC_035088.1	9442947	.	G	A	.	.	MAF_USDA=1.639
NC_035088.1	9442977	.	T	G	.	.	MAF_INRAE=18.354;MAF_USDA=4.706
NC_035088.1	9443071	.	A	C	.	.	MAF_INRAE=26.582;MAF_USDA=18.75
NC_035088.1	9443079	.	T	C	.	.	MAF_INRAE=26.582;MAF_USDA=14.583
NC_035088.1	9443102	.	T	A	.	.	MAF_USDA=1.639
NC_035088.1	9443236	.	C	T	.	.	MAF_INRAE=18.987;MAF_USDA=14.754
NC_035088.1	9443260	.	C	G	.	.	MAF_USDA=4.167
NC_035088.1	9443293	.	C	A	.	.	MAF_INRAE=47.468;MAF_USDA=25.294
NC_035088.1	9443300	.	C	G	.	.	MAF_USDA=4.706
NC_035088.1	9443325	.	C	T	.	.	MAF_USDA=1.639
NC_035088.1	9443347	.	T	C	.	.	MAF_INRAE=47.368;MAF_USDA=12.353
NC_035088.1	9443442	.	C	A	.	.	MAF_USDA=1.639
NC_035088.1	9443501	.	G	A	.	.	MAF_USDA=4.706
NC_035088.1	9443503	.	A	C	.	.	MAF_USDA=3.279
NC_035088.1	9443517	.	G	T	.	.	MAF_USDA=10.656
NC_035088.1	9443523	.	T	A	.	.	MAF_USDA=2.459
NC_035088.1	9443617	.	T	G	.	.	MAF_USDA=10.0
NC_035088.1	9443756	.	T	G	.	.	MAF_USDA=2.459
NC_035088.1	9443836	.	C	A	.	.	MAF_USDA=3.279
NC_035088.1	9443865	.	G	A	.	.	MAF_USDA=8.824
NC_035088.1	9443907	.	A	C	.	.	MAF_USDA=1.639
NC_035088.1	9443908	.	C	A	.	.	MAF_USDA=2.459
NC_035088.1	9443909	.	T	A	.	.	MAF_USDA=2.459
NC_035088.1	9443911	.	C	A	.	.	MAF_USDA=10.417
NC_035088.1	9443962	.	C	T	.	.	MAF_USDA=4.706
NC_035088.1	9443986	.	T	G	.	.	MAF_USDA=4.918
NC_035088.1	9444000	.	T	A	.	.	MAF_USDA=10.0
NC_035088.1	9444354	.	G	A	.	.	MAF_USDA=8.333
NC_035088.1	9444567	.	G	A	.	.	MAF_INRAE=10.526;MAF_USDA=1.667
NC_035088.1	9444576	.	C	T	.	.	MAF_USDA=4.167
NC_035088.1	9444598	.	A	C	.	.	MAF_INRAE=47.368;MAF_USDA=9.167
NC_035088.1	9444617	.	C	A	.	.	MAF_USDA=1.639
NC_035088.1	9444645	.	G	A	.	.	MAF_INRAE=5.263;MAF_USDA=25.0
NC_035088.1	9445170	.	G	A	.	.	MAF_USDA=12.5
NC_035088.1	9445179	.	C	G	.	.	MAF_USDA=4.167
NC_035088.1	9445236	.	G	T	.	.	MAF_USDA=11.765
NC_035088.1	9445310	.	G	A	.	.	MAF_USDA=1.639
NC_035088.1	9445393	.	C	A	.	.	MAF_INRAE=32.278;MAF_USDA=6.25
NC_035088.1	9445543	.	G	T	.	.	MAF_USDA=1.667
NC_035088.1	9445608	.	C	T	.	.	MAF_USDA=2.459
NC_035088.1	9445644	.	C	A	.	.	MAF_INRAE=2.5
NC_035088.1	9445646	.	T	C	.	.	MAF_INRAE=2.5
NC_035088.1	9445653	.	G	C	.	.	MAF_INRAE=42.405;MAF_USDA=35.294
NC_035088.1	9445670	.	G	A	.	.	MAF_INRAE=8.861
NC_035088.1	9445789	.	T	G	.	.	MAF_INRAE=14.557;MAF_USDA=42.941
NC_035088.1	9445817	.	T	C	.	.	MAF_INRAE=34.177;MAF_USDA=49.405
NC_035088.1	9445834	.	C	A	.	.	MAF_INRAE=7.5;MAF_USDA=1.786
NC_035088.1	9445972	.	C	A	.	.	MAF_INRAE=45.57;MAF_USDA=26.786
NC_035088.1	9446013	.	G	A	.	.	MAF_USDA=2.459
NC_035088.1	9446028	.	T	G	.	.	MAF_USDA=1.639
NC_035088.1	9446089	.	G	A	.	.	MAF_USDA=16.471
NC_035088.1	9446170	.	T	G	.	.	MAF_USDA=3.529
NC_035088.1	9446330	.	G	A	.	.	MAF_USDA=2.083
NC_035088.1	9446350	.	C	T	.	.	MAF_INRAE=10.759;MAF_USDA=7.377
NC_035088.1	9446461	.	G	T	.	.	MAF_USDA=9.016
NC_035088.1	9446477	.	G	C	.	.	MAF_INRAE=1.667;MAF_USDA=6.25
NC_035088.1	9446524	.	C	T	.	.	MAF_INRAE=7.5
NC_035088.1	9446546	.	G	T	.	.	MAF_INRAE=5.063;MAF_USDA=14.118
NC_035088.1	9446547	.	T	C	.	.	MAF_USDA=1.639
NC_035088.1	9446600	.	T	A	.	.	MAF_USDA=1.639
NC_035088.1	9446601	.	G	A	.	.	MAF_USDA=1.639
NC_035088.1	9446669	.	C	A	.	.	MAF_USDA=1.639
NC_035088.1	9446675	.	T	C	.	.	MAF_INRAE=12.025;MAF_USDA=7.059
NC_035088.1	9446679	.	A	C	.	.	MAF_INRAE=5.263;MAF_USDA=9.836
NC_035088.1	9446760	.	C	T	.	.	MAF_INRAE=9.494;MAF_USDA=3.529
NC_035088.1	9446772	.	A	G	.	.	MAF_USDA=2.941
NC_035088.1	9446800	.	G	T	.	.	MAF_INRAE=5.263;MAF_USDA=10.0
NC_035088.1	9446861	.	C	T	.	.	MAF_USDA=3.279
NC_035088.1	9446885	.	T	G	.	.	MAF_USDA=37.647
NC_035088.1	9446899	.	G	A	.	.	MAF_USDA=4.918
NC_035088.1	9446906	.	T	G	.	.	MAF_USDA=5.738
NC_035088.1	9446911	.	G	A	.	.	MAF_USDA=1.639
NC_035088.1	9446923	.	G	A	.	.	MAF_USDA=4.098
NC_035088.1	9446932	.	C	T	.	.	MAF_USDA=6.25
NC_035088.1	9446990	.	G	A	.	.	MAF_INRAE=36.709
NC_035088.1	9447032	.	C	T	.	.	MAF_INRAE=10.759;MAF_USDA=3.279
NC_035088.1	9447055	.	A	T	.	.	MAF_USDA=2.459
NC_035088.1	9447131	.	C	T	.	.	MAF_INRAE=1.667
NC_035088.1	9447158	.	G	T	.	.	MAF_USDA=2.459
NC_035088.1	9447172	.	C	T	.	.	MAF_USDA=1.639
NC_035088.1	9447205	.	C	A	.	.	MAF_USDA=3.279
NC_035088.1	9447315	.	C	G	.	.	MAF_USDA=1.639
NC_035088.1	9447374	.	A	T	.	.	MAF_USDA=2.459
NC_035088.1	9447387	.	C	A	.	.	MAF_USDA=2.459
NC_035088.1	9447393	.	T	G	.	.	MAF_USDA=2.459
NC_035088.1	9447395	.	G	A	.	.	MAF_USDA=5.294
NC_035088.1	9447410	.	A	C	.	.	MAF_INRAE=48.734;MAF_USDA=19.412
NC_035088.1	9447567	.	G	T	.	.	MAF_USDA=4.167
NC_035088.1	9447592	.	A	C	.	.	MAF_INRAE=12.658;MAF_USDA=9.412
NC_035088.1	9447635	.	A	C	.	.	MAF_USDA=3.279
NC_035088.1	9447646	.	G	A	.	.	MAF_INRAE=32.911;MAF_USDA=34.706
NC_035088.1	9447648	.	A	G	.	.	MAF_INRAE=15.0;MAF_USDA=11.176
NC_035088.1	9447664	.	C	T	.	.	MAF_USDA=4.098
NC_035088.1	9447724	.	C	T	.	.	MAF_INRAE=1.667;MAF_USDA=8.333
NC_035088.1	9447734	.	A	G	.	.	MAF_INRAE=14.167;MAF_USDA=13.529
NC_035088.1	9447746	.	A	G	.	.	MAF_USDA=13.529
NC_035088.1	9447812	.	T	C	.	.	MAF_USDA=2.459
NC_035088.1	9447816	.	A	T	.	.	MAF_INRAE=6.667;MAF_USDA=2.083
NC_035088.1	9447821	.	C	T	.	.	MAF_USDA=1.639
NC_035088.1	9447863	.	C	A	.	.	MAF_INRAE=43.038;MAF_USDA=15.882
NC_035088.1	9447980	.	C	A	.	.	MAF_INRAE=10.526
NC_035088.1	9447989	.	A	C	.	.	MAF_INRAE=10.526
NC_035088.1	9448156	.	G	A	.	.	MAF_USDA=1.639
NC_035088.1	9448188	.	C	T	.	.	MAF_USDA=6.471
NC_035088.1	9448204	.	G	A	.	.	MAF_USDA=1.639
NC_035088.1	9448363	.	C	T	.	.	MAF_USDA=1.639
NC_035088.1	9448384	.	G	T	.	.	MAF_USDA=47.917
NC_035088.1	9448385	.	C	T	.	.	MAF_USDA=47.917
NC_035088.1	9448428	.	A	G	.	.	MAF_USDA=5.294
NC_035088.1	9448578	.	G	A	.	.	MAF_USDA=7.647
NC_035088.1	9448598	.	C	T	.	.	MAF_USDA=45.294
NC_035088.1	9448677	.	G	A	.	.	MAF_INRAE=2.5
NC_035088.1	9448686	.	G	A	.	.	MAF_USDA=7.229
NC_035088.1	9448697	.	C	T	.	.	MAF_USDA=2.459
NC_035088.1	9448709	.	C	G	.	.	MAF_USDA=9.836
NC_035088.1	9448754	.	G	A	.	.	MAF_INRAE=26.316;MAF_USDA=6.471
NC_035088.1	9448759	.	GG	GT	.	.	MAF_USDA=8.333
NC_035088.1	9448760	.	G	T	.	.	MAF_USDA=4.098
NC_035088.1	9448781	.	A	G	.	.	MAF_INRAE=1.667
NC_035088.1	9448782	.	T	G	.	.	MAF_INRAE=4.167
NC_035088.1	9448783	.	G	A	.	.	MAF_INRAE=1.667
NC_035088.1	9448787	.	G	A	.	.	MAF_INRAE=1.667
NC_035088.1	9448841	.	G	T	.	.	MAF_USDA=9.836
NC_035088.1	9448889	.	T	G	.	.	MAF_USDA=1.765
NC_035088.1	9448899	.	C	A	.	.	MAF_USDA=2.083
NC_035088.1	9448900	.	C	A	.	.	MAF_USDA=2.083
NC_035088.1	9448921	.	A	C	.	.	MAF_USDA=1.639
NC_035088.1	9448940	.	G	T	.	.	MAF_USDA=2.941
NC_035088.1	9448946	.	A	G	.	.	MAF_INRAE=12.025;MAF_USDA=47.059
NC_035088.1	9448990	.	C	T	.	.	MAF_INRAE=27.5
NC_035088.1	9449029	.	G	T	.	.	MAF_USDA=10.0
NC_035088.1	9449108	.	G	A	.	.	MAF_INRAE=17.722;MAF_USDA=49.412
NC_035088.1	9449205	.	C	T	.	.	MAF_USDA=10.417
NC_035088.1	9449225	.	C	T	.	.	MAF_USDA=1.639
NC_035088.1	9449556	.	T	G	.	.	MAF_USDA=46.471
NC_035088.1	9449587	.	T	A	.	.	MAF_USDA=24.706
NC_035088.1	9449595	.	C	T	.	.	MAF_USDA=1.639
NC_035088.1	9449597	.	T	G	.	.	MAF_USDA=18.824
NC_035088.1	9449628	.	T	C	.	.	MAF_USDA=1.639
NC_035088.1	9449633	.	G	A	.	.	MAF_USDA=2.459
NC_035088.1	9449638	.	A	T	.	.	MAF_USDA=2.083
NC_035088.1	9449738	.	C	A	.	.	MAF_INRAE=7.595
NC_035088.1	9450052	.	T	C	.	.	MAF_INRAE=17.722;MAF_USDA=46.471
NC_035088.1	9450073	.	G	A	.	.	MAF_USDA=6.25
NC_035088.1	9450134	.	C	T	.	.	MAF_USDA=2.459
NC_035088.1	9450135	.	A	G	.	.	MAF_INRAE=10.526;MAF_USDA=5.738
NC_035088.1	9450175	.	A	G	.	.	MAF_USDA=3.279
NC_035088.1	9450298	.	G	C	.	.	MAF_INRAE=13.924;MAF_USDA=12.5
NC_035088.1	9450300	.	T	A	.	.	MAF_INRAE=13.333;MAF_USDA=12.5
NC_035088.1	9450403	.	T	A	.	.	MAF_INRAE=2.5
NC_035088.1	9450465	.	C	G	.	.	MAF_INRAE=2.5
NC_035088.1	9450526	.	C	A	.	.	MAF_USDA=4.167
NC_035088.1	9450558	.	A	T	.	.	MAF_USDA=12.353
NC_035088.1	9450610	.	G	A	.	.	MAF_USDA=3.279
NC_035088.1	9450672	.	T	C	.	.	MAF_INRAE=8.333;MAF_USDA=1.765
NC_035088.1	9450677	.	T	C	.	.	MAF_INRAE=8.333;MAF_USDA=1.765
NC_035088.1	9450705	.	A	T	.	.	MAF_INRAE=28.333;MAF_USDA=1.765
NC_035088.1	9450858	.	C	T	.	.	MAF_USDA=1.639
NC_035088.1	9450950	.	G	T	.	.	MAF_INRAE=10.526;MAF_USDA=5.357
NC_035088.1	9450983	.	C	A	.	.	MAF_INRAE=48.101;MAF_USDA=32.143
NC_035088.1	9451036	.	T	C	.	.	MAF_USDA=9.836
NC_035088.1	9451130	.	G	A	.	.	MAF_USDA=9.016
NC_035088.1	9451165	.	G	A	.	.	MAF_USDA=4.118
NC_035088.1	9451255	.	C	T	.	.	MAF_INRAE=33.544;MAF_USDA=41.765
NC_035088.1	9451293	.	C	T	.	.	MAF_INRAE=15.19;MAF_USDA=5.294
NC_035088.1	9451301	.	T	C	.	.	MAF_USDA=2.941
NC_035088.1	9451407	.	G	C	.	.	MAF_USDA=10.656
NC_035088.1	9451426	.	C	T	.	.	MAF_USDA=1.639
NC_035088.1	9451447	.	A	G	.	.	MAF_USDA=1.765
NC_035088.1	9451487	.	C	T	.	.	MAF_INRAE=28.333
NC_035088.1	9451553	.	C	G	.	.	MAF_INRAE=10.526;MAF_USDA=3.279
NC_035088.1	9451587	.	A	G	.	.	MAF_INRAE=10.526
NC_035088.1	9451589	.	C	A	.	.	MAF_USDA=9.836
NC_035088.1	9451593	.	T	C	.	.	MAF_USDA=1.639
NC_035088.1	9451627	.	A	G	.	.	MAF_INRAE=49.367;MAF_USDA=48.81
NC_035088.1	9451666	.	G	T	.	.	MAF_INRAE=10.526;MAF_USDA=5.0
NC_035088.1	9451668	.	T	G	.	.	MAF_USDA=1.667
NC_035088.1	9451721	.	A	G	.	.	MAF_USDA=44.048
NC_035088.1	9451724	.	G	C	.	.	MAF_USDA=39.583
NC_035088.1	9451751	.	T	C	.	.	MAF_USDA=1.786
NC_035088.1	9451762	.	A	T	.	.	MAF_USDA=47.917
NC_035088.1	9451786	.	G	T	.	.	MAF_USDA=2.976
NC_035088.1	9451789	.	T	C	.	.	MAF_USDA=2.459
NC_035088.1	9451808	.	G	T	.	.	MAF_USDA=2.353
NC_035088.1	9451868	.	C	T	.	.	MAF_USDA=2.459
NC_035088.1	9451889	.	C	T	.	.	MAF_USDA=41.667
NC_035088.1	9451980	.	C	A	.	.	MAF_USDA=6.471
NC_035088.1	9452037	.	T	C	.	.	MAF_USDA=3.279
NC_035088.1	9452086	.	T	G	.	.	MAF_USDA=2.459
NC_035088.1	9452125	.	A	G	.	.	MAF_INRAE=15.823;MAF_USDA=5.882
NC_035088.1	9452177	.	T	A	.	.	MAF_INRAE=32.911;MAF_USDA=12.353
NC_035088.1	9452195	.	T	G	.	.	MAF_INRAE=2.5
NC_035088.1	9452235	.	T	G	.	.	MAF_INRAE=10.526;MAF_USDA=5.294
NC_035088.1	9452251	.	T	C	.	.	MAF_INRAE=10.526;MAF_USDA=5.294
NC_035088.1	9452268	.	T	G	.	.	MAF_INRAE=10.526;MAF_USDA=3.279
NC_035088.1	9452301	.	T	A	.	.	MAF_INRAE=50.0;MAF_USDA=48.235
NC_035088.1	9452348	.	C	A	.	.	MAF_USDA=1.639
NC_035088.1	9452358	.	G	A	.	.	MAF_INRAE=48.734;MAF_USDA=49.412
NC_035088.1	9452437	.	G	T	.	.	MAF_INRAE=2.5;MAF_USDA=1.639
NC_035088.1	9452444	.	C	T	.	.	MAF_INRAE=33.544;MAF_USDA=44.118
NC_035088.1	9452455	.	T	C	.	.	MAF_INRAE=33.544;MAF_USDA=49.383
NC_035088.1	9452521	.	C	A	.	.	MAF_INRAE=2.5
NC_035088.1	9452528	.	T	A	.	.	MAF_INRAE=46.835;MAF_USDA=28.824
NC_035088.1	9452544	.	A	G	.	.	MAF_INRAE=11.667
NC_035088.1	9452550	.	C	T	.	.	MAF_USDA=5.882
NC_035088.1	9452560	.	T	C	.	.	MAF_USDA=11.765
NC_035088.1	9452573	.	G	A	.	.	MAF_INRAE=18.354;MAF_USDA=18.824
NC_035088.1	9452580	.	T	C	.	.	MAF_INRAE=15.823;MAF_USDA=12.353
NC_035088.1	9452590	.	T	A	.	.	MAF_USDA=8.197
NC_035088.1	9452611	.	C	A	.	.	MAF_INRAE=47.468;MAF_USDA=47.917
NC_035088.1	9452620	.	A	G	.	.	MAF_INRAE=10.526;MAF_USDA=4.167
NC_035088.1	9452627	.	A	C	.	.	MAF_INRAE=35.443;MAF_USDA=43.75
NC_035088.1	9452631	.	C	A	.	.	MAF_INRAE=36.667;MAF_USDA=43.75
NC_035088.1	9452637	.	T	G	.	.	MAF_INRAE=12.658;MAF_USDA=5.294
NC_035088.1	9452653	.	A	C	.	.	MAF_INRAE=10.526;MAF_USDA=3.279
NC_035088.1	9452682	.	T	A	.	.	MAF_INRAE=34.81;MAF_USDA=43.75
NC_035088.1	9452683	.	T	A	.	.	MAF_INRAE=35.833;MAF_USDA=43.75
NC_035088.1	9452684	.	T	A	.	.	MAF_INRAE=35.833;MAF_USDA=43.75
NC_035088.1	9452700	.	C	A	.	.	MAF_USDA=42.941
NC_035088.1	9452711	.	C	A	.	.	MAF_USDA=5.738
NC_035088.1	9452724	.	A	C	.	.	MAF_USDA=1.765
NC_035088.1	9452741	.	T	G	.	.	MAF_INRAE=2.532;MAF_USDA=18.75
NC_035088.1	9452748	.	G	T	.	.	MAF_INRAE=48.101;MAF_USDA=37.5
NC_035088.1	9452755	.	T	G	.	.	MAF_INRAE=9.494
NC_035088.1	9452756	.	A	G	.	.	MAF_INRAE=10.526
NC_035088.1	9452760	.	C	T	.	.	MAF_USDA=4.167
NC_035088.1	9452789	.	T	A	.	.	MAF_INRAE=15.823;MAF_USDA=4.706
NC_035088.1	9452851	.	G	A	.	.	MAF_INRAE=10.526;MAF_USDA=3.279
NC_035088.1	9452868	.	C	A	.	.	MAF_USDA=6.471
NC_035088.1	9452925	.	C	A	.	.	MAF_USDA=9.016
NC_035088.1	9452953	.	A	T	.	.	MAF_USDA=3.279
NC_035088.1	9452994	.	G	A	.	.	MAF_USDA=8.197
NC_035088.1	9453037	.	G	A	.	.	MAF_USDA=1.639
NC_035088.1	9453076	.	G	T	.	.	MAF_USDA=4.167
NC_035088.1	9453077	.	C	T	.	.	MAF_USDA=4.167
NC_035088.1	9453138	.	A	C	.	.	MAF_INRAE=10.526;MAF_USDA=3.279
NC_035088.1	9453141	.	A	G	.	.	MAF_USDA=4.098
NC_035088.1	9453142	.	T	G	.	.	MAF_USDA=3.279
NC_035088.1	9453152	.	T	C	.	.	MAF_INRAE=10.526;MAF_USDA=5.294
NC_035088.1	9453175	.	T	C	.	.	MAF_INRAE=10.526;MAF_USDA=3.279
NC_035088.1	9453178	.	A	G	.	.	MAF_USDA=2.459
NC_035088.1	9453208	.	T	A	.	.	MAF_USDA=4.167
NC_035088.1	9453238	.	C	T	.	.	MAF_USDA=1.765
NC_035088.1	9453255	.	G	A	.	.	MAF_INRAE=48.101;MAF_USDA=39.412
NC_035088.1	9453306	.	C	A	.	.	MAF_INRAE=10.526;MAF_USDA=5.294
NC_035088.1	9453356	.	G	A	.	.	MAF_USDA=1.639
NC_035088.1	9453369	.	A	G	.	.	MAF_INRAE=17.722;MAF_USDA=17.647
NC_035088.1	9453386	.	A	G	.	.	MAF_INRAE=15.789;MAF_USDA=12.5
NC_035088.1	9453396	.	A	C	.	.	MAF_INRAE=26.316;MAF_USDA=8.824
NC_035088.1	9453426	.	C	T	.	.	MAF_USDA=2.459
NC_035088.1	9453448	.	G	A	.	.	MAF_USDA=1.639
NC_035088.1	9453491	.	C	T	.	.	MAF_INRAE=5.833
NC_035088.1	9453493	.	A	T	.	.	MAF_USDA=3.279
NC_035088.1	9453504	.	C	A	.	.	MAF_INRAE=2.5
NC_035088.1	9453514	.	A	G	.	.	MAF_INRAE=2.5
NC_035088.1	9453563	.	C	T	.	.	MAF_USDA=9.836
NC_035088.1	9453589	.	A	C	.	.	MAF_USDA=9.836
NC_035088.1	9453598	.	A	T	.	.	MAF_USDA=1.639
NC_035088.1	9453599	.	G	T	.	.	MAF_INRAE=32.278;MAF_USDA=17.059
NC_035088.1	9453634	.	C	T	.	.	MAF_INRAE=15.823;MAF_USDA=5.882
NC_035088.1	9453668	.	C	T	.	.	MAF_INRAE=10.526;MAF_USDA=4.918
NC_035088.1	9453738	.	C	T	.	.	MAF_USDA=3.279
NC_035088.1	9453751	.	T	A	.	.	MAF_USDA=9.016
NC_035088.1	9453769	.	C	T	.	.	MAF_USDA=7.377
NC_035088.1	9453830	.	A	G	.	.	MAF_INRAE=18.354;MAF_USDA=10.588
NC_035088.1	9453838	.	C	T	.	.	MAF_INRAE=2.532;MAF_USDA=22.353
NC_035088.1	9453884	.	A	T	.	.	MAF_INRAE=10.526;MAF_USDA=3.279
NC_035088.1	9453887	.	C	T	.	.	MAF_INRAE=9.494;MAF_USDA=4.098
NC_035088.1	9453944	.	T	A	.	.	MAF_USDA=4.167
NC_035088.1	9453974	.	G	T	.	.	MAF_INRAE=36.076;MAF_USDA=48.235
NC_035088.1	9453976	.	C	A	.	.	MAF_USDA=4.167
NC_035088.1	9453984	.	A	T	.	.	MAF_USDA=2.083
NC_035088.1	9454020	.	A	C	.	.	MAF_INRAE=15.823;MAF_USDA=5.882
NC_035088.1	9454040	.	C	A	.	.	MAF_USDA=2.459
NC_035088.1	9454048	.	G	A	.	.	MAF_INRAE=15.823;MAF_USDA=5.882
NC_035088.1	9454067	.	G	T	.	.	MAF_INRAE=32.278;MAF_USDA=16.471
NC_035088.1	9454134	.	G	A	.	.	MAF_USDA=9.836
NC_035088.1	9454172	.	T	C	.	.	MAF_INRAE=34.177;MAF_USDA=42.353
NC_035088.1	9454212	.	C	A	.	.	MAF_USDA=1.765
NC_035088.1	9454240	.	A	T	.	.	MAF_INRAE=2.5
NC_035088.1	9454303	.	A	G	.	.	MAF_USDA=2.083
NC_035088.1	9454309	.	A	G	.	.	MAF_USDA=2.083
NC_035088.1	9454310	.	T	G	.	.	MAF_USDA=6.25
NC_035088.1	9454345	.	C	A	.	.	MAF_INRAE=10.526;MAF_USDA=5.357
NC_035088.1	9454350	.	A	C	.	.	MAF_INRAE=42.105;MAF_USDA=45.238
NC_035088.1	9454355	.	TT	TG	.	.	MAF_USDA=43.75
NC_035088.1	9454356	.	T	G	.	.	MAF_INRAE=42.105
NC_035088.1	9454385	.	T	C	.	.	MAF_INRAE=23.684
NC_035088.1	9455053	.	A	G	.	.	MAF_USDA=2.083
NC_035088.1	9455060	.	G	A	.	.	MAF_INRAE=26.316;MAF_USDA=1.667
NC_035088.1	9455063	.	G	A	.	.	MAF_USDA=1.765
NC_035088.1	9455088	.	G	A	.	.	MAF_USDA=17.647
NC_035088.1	9455122	.	G	T	.	.	MAF_USDA=4.118
NC_035088.1	9455154	.	T	A	.	.	MAF_USDA=4.167
NC_035088.1	9455186	.	A	G	.	.	MAF_INRAE=10.526;MAF_USDA=8.824
NC_035088.1	9455196	.	T	C	.	.	MAF_INRAE=10.526;MAF_USDA=8.235
NC_035088.1	9455309	.	G	A	.	.	MAF_USDA=2.353
NC_035088.1	9455383	.	G	C	.	.	MAF_INRAE=19.62;MAF_USDA=19.412
NC_035088.1	9455401	.	A	G	.	.	MAF_USDA=4.167
NC_035088.1	9455402	.	A	G	.	.	MAF_USDA=4.167
NC_035088.1	9455416	.	C	T	.	.	MAF_INRAE=15.823;MAF_USDA=11.765
NC_035088.1	9455437	.	A	C	.	.	MAF_INRAE=15.823;MAF_USDA=8.824
NC_035088.1	9455493	.	C	T	.	.	MAF_INRAE=49.367;MAF_USDA=47.059
NC_035088.1	9455511	.	A	C	.	.	MAF_INRAE=15.823;MAF_USDA=7.647
NC_035088.1	9455669	.	G	A	.	.	MAF_INRAE=15.19;MAF_USDA=5.882
NC_035088.1	9455716	.	G	C	.	.	MAF_INRAE=15.19;MAF_USDA=2.083
NC_035088.1	9455718	.	T	C	.	.	MAF_INRAE=35.0;MAF_USDA=44.706
NC_035088.1	9455758	.	C	G	.	.	MAF_INRAE=26.582;MAF_USDA=13.529
NC_035088.1	9455837	.	T	A	.	.	MAF_INRAE=15.823;MAF_USDA=11.176
NC_035088.1	9455861	.	G	C	.	.	MAF_INRAE=17.5;MAF_USDA=2.083
NC_035088.1	9455875	.	T	C	.	.	MAF_INRAE=15.19;MAF_USDA=8.824
NC_035088.1	9455904	.	T	C	.	.	MAF_INRAE=15.823;MAF_USDA=8.824
NC_035088.1	9455906	.	A	T	.	.	MAF_INRAE=17.5;MAF_USDA=9.412
NC_035088.1	9455910	.	C	T	.	.	MAF_USDA=5.738
NC_035088.1	9455920	.	A	G	.	.	MAF_USDA=3.279
NC_035088.1	9455936	.	A	T	.	.	MAF_INRAE=26.582;MAF_USDA=13.529
NC_035088.1	9456017	.	C	A	.	.	MAF_USDA=4.167
NC_035088.1	9456047	.	A	G	.	.	MAF_USDA=3.279
NC_035088.1	9456058	.	G	T	.	.	MAF_INRAE=10.526;MAF_USDA=3.279
NC_035088.1	9456134	.	G	T	.	.	MAF_USDA=4.918
NC_035088.1	9456164	.	C	T	.	.	MAF_INRAE=26.582;MAF_USDA=15.882
NC_035088.1	9456238	.	T	A	.	.	MAF_INRAE=5.263;MAF_USDA=2.459
NC_035088.1	9456311	.	C	G	.	.	MAF_USDA=42.941
NC_035088.1	9456370	.	G	T	.	.	MAF_USDA=8.824
NC_035088.1	9456395	.	C	G	.	.	MAF_USDA=16.667
NC_035088.1	9456563	.	C	G	.	.	MAF_USDA=10.417
NC_035088.1	9456622	.	G	T	.	.	MAF_USDA=10.417
NC_035088.1	9456627	.	A	T	.	.	MAF_USDA=2.083
NC_035088.1	9456635	.	G	T	.	.	MAF_USDA=9.016
NC_035088.1	9456636	.	T	A	.	.	MAF_USDA=36.471
NC_035088.1	9456643	.	T	A	.	.	MAF_USDA=1.639
NC_035088.1	9456644	.	T	G	.	.	MAF_USDA=41.803
NC_035088.1	9456646	.	C	T	.	.	MAF_USDA=6.557
NC_035088.1	9456684	.	A	T	.	.	MAF_USDA=10.417
NC_035088.1	9456696	.	G	T	.	.	MAF_USDA=31.765
NC_035088.1	9456699	.	T	C	.	.	MAF_INRAE=5.263;MAF_USDA=4.918
NC_035088.1	9456714	.	G	T	.	.	MAF_USDA=1.639
NC_035088.1	9456762	.	G	A	.	.	MAF_INRAE=12.5;MAF_USDA=24.118
NC_035088.1	9456775	.	T	C	.	.	MAF_INRAE=10.526;MAF_USDA=12.941
NC_035088.1	9456812	.	G	A	.	.	MAF_USDA=2.459
NC_035088.1	9456819	.	G	A	.	.	MAF_USDA=2.459
NC_035088.1	9456896	.	C	G	.	.	MAF_INRAE=29.167;MAF_USDA=10.417
NC_035088.1	9456902	.	T	A	.	.	MAF_INRAE=14.557;MAF_USDA=9.412
NC_035088.1	9456932	.	C	T	.	.	MAF_INRAE=10.127;MAF_USDA=1.639
NC_035088.1	9457023	.	G	A	.	.	MAF_USDA=8.197
NC_035088.1	9457024	.	A	T	.	.	MAF_USDA=8.197
NC_035088.1	9457128	.	G	T	.	.	MAF_USDA=12.353
NC_035088.1	9457220	.	G	A	.	.	MAF_INRAE=10.526;MAF_USDA=3.279
NC_035088.1	9457228	.	T	G	.	.	MAF_INRAE=14.557;MAF_USDA=10.0
NC_035088.1	9457241	.	G	T	.	.	MAF_USDA=4.918
NC_035088.1	9457251	.	C	G	.	.	MAF_INRAE=15.823;MAF_USDA=4.118
NC_035088.1	9457252	.	A	G	.	.	MAF_INRAE=33.544;MAF_USDA=25.294
NC_035088.1	9457292	.	T	A	.	.	MAF_INRAE=17.722;MAF_USDA=10.0
NC_035088.1	9457299	.	T	C	.	.	MAF_USDA=2.083
NC_035088.1	9457328	.	A	G	.	.	MAF_USDA=10.241
NC_035088.1	9457415	.	A	G	.	.	MAF_USDA=8.475
NC_035088.1	9457582	.	A	G	.	.	MAF_INRAE=3.333
NC_035088.1	9457632	.	G	C	.	.	MAF_USDA=5.833
NC_035088.1	9457633	.	C	T	.	.	MAF_USDA=5.833
NC_035088.1	9457649	.	C	T	.	.	MAF_USDA=5.833
NC_035088.1	9457650	.	C	T	.	.	MAF_USDA=1.667
NC_035088.1	9457651	.	T	A	.	.	MAF_USDA=1.667
NC_035088.1	9457687	.	G	A	.	.	MAF_INRAE=10.0
NC_035088.1	9457693	.	A	G	.	.	MAF_INRAE=18.354;MAF_USDA=7.059
NC_035088.1	9457703	.	G	A	.	.	MAF_INRAE=17.5;MAF_USDA=4.706
NC_035088.1	9457712	.	G	A	.	.	MAF_INRAE=41.139;MAF_USDA=15.294
NC_035088.1	9457767	.	G	T	.	.	MAF_USDA=11.765
NC_035088.1	9457768	.	G	C	.	.	MAF_USDA=11.765
NC_035088.1	9457770	.	G	A	.	.	MAF_USDA=14.583
NC_035088.1	9457772	.	A	G	.	.	MAF_USDA=9.412
NC_035088.1	9457844	.	T	C	.	.	MAF_INRAE=18.354;MAF_USDA=11.765
NC_035088.1	9457854	.	G	T	.	.	MAF_USDA=10.656
NC_035088.1	9457867	.	G	A	.	.	MAF_USDA=4.167
NC_035088.1	9457903	.	C	T	.	.	MAF_USDA=5.738
NC_035088.1	9457904	.	G	A	.	.	MAF_INRAE=10.526;MAF_USDA=3.279
NC_035088.1	9457911	.	T	A	.	.	MAF_INRAE=10.759;MAF_USDA=25.882
NC_035088.1	9457982	.	A	G	.	.	MAF_INRAE=6.667;MAF_USDA=2.353
NC_035088.1	9458037	.	G	C	.	.	MAF_INRAE=22.152;MAF_USDA=27.083
NC_035088.1	9458174	.	G	T	.	.	MAF_INRAE=15.789;MAF_USDA=25.294
NC_035088.1	9458182	.	A	G	.	.	MAF_INRAE=2.5
NC_035088.1	9458204	.	A	T	.	.	MAF_INRAE=12.025;MAF_USDA=10.588
NC_035088.1	9458240	.	G	T	.	.	MAF_USDA=2.459
NC_035088.1	9458241	.	T	A	.	.	MAF_USDA=5.738
NC_035088.1	9458250	.	G	A	.	.	MAF_INRAE=12.658;MAF_USDA=10.0
NC_035088.1	9458276	.	C	G	.	.	MAF_INRAE=12.025;MAF_USDA=21.765
NC_035088.1	9458302	.	G	A	.	.	MAF_INRAE=2.5;MAF_USDA=4.167
NC_035088.1	9458376	.	A	C	.	.	MAF_USDA=5.882
NC_035088.1	9458389	.	G	A	.	.	MAF_USDA=1.765
NC_035088.1	9458404	.	G	T	.	.	MAF_USDA=2.459
NC_035088.1	9458405	.	C	T	.	.	MAF_USDA=2.459
NC_035088.1	9458446	.	T	G	.	.	MAF_INRAE=2.532
NC_035088.1	9458524	.	A	C	.	.	MAF_USDA=4.918
NC_035088.1	9458525	.	A	C	.	.	MAF_USDA=4.918
NC_035088.1	9458562	.	T	G	.	.	MAF_INRAE=15.19;MAF_USDA=11.176
NC_035088.1	9458574	.	G	A	.	.	MAF_INRAE=2.5;MAF_USDA=2.459
NC_035088.1	9458611	.	A	C	.	.	MAF_INRAE=9.494;MAF_USDA=8.824
NC_035088.1	9458695	.	T	A	.	.	MAF_INRAE=9.494;MAF_USDA=8.824
NC_035088.1	9458760	.	G	T	.	.	MAF_INRAE=9.494;MAF_USDA=8.824
NC_035088.1	9458795	.	G	A	.	.	MAF_INRAE=9.494;MAF_USDA=8.824
NC_035088.1	9458813	.	G	A	.	.	MAF_INRAE=6.667
NC_035088.1	9458814	.	A	G	.	.	MAF_INRAE=9.494;MAF_USDA=10.0
NC_035088.1	9458854	.	G	T	.	.	MAF_USDA=12.295
NC_035088.1	9458855	.	G	T	.	.	MAF_USDA=12.295
NC_035088.1	9458983	.	T	A	.	.	MAF_INRAE=21.667;MAF_USDA=16.471
NC_035088.1	9458985	.	A	G	.	.	MAF_INRAE=13.333;MAF_USDA=24.118
NC_035088.1	9459006	.	T	C	.	.	MAF_INRAE=4.167;MAF_USDA=13.115
NC_035088.1	9459028	.	G	A	.	.	MAF_INRAE=11.667;MAF_USDA=9.412
NC_035088.1	9459033	.	C	A	.	.	MAF_INRAE=10.127;MAF_USDA=1.639
NC_035088.1	9459034	.	C	A	.	.	MAF_INRAE=3.165;MAF_USDA=7.647
NC_035088.1	9459046	.	C	A	.	.	MAF_USDA=9.016
NC_035088.1	9459070	.	G	T	.	.	MAF_INRAE=11.667;MAF_USDA=9.412
NC_035088.1	9459094	.	T	A	.	.	MAF_INRAE=13.333;MAF_USDA=9.836
NC_035088.1	9459141	.	C	T	.	.	MAF_INRAE=25.0
NC_035088.1	9459155	.	G	T	.	.	MAF_INRAE=1.899;MAF_USDA=11.176
NC_035088.1	9459184	.	T	A	.	.	MAF_INRAE=1.667;MAF_USDA=7.059
NC_035088.1	9459193	.	T	C	.	.	MAF_USDA=4.918
NC_035088.1	9459219	.	G	T	.	.	MAF_INRAE=4.167;MAF_USDA=2.941
NC_035088.1	9459263	.	T	A	.	.	MAF_INRAE=4.167;MAF_USDA=8.929
NC_035088.1	9459288	.	G	T	.	.	MAF_INRAE=2.632;MAF_USDA=12.5
NC_035088.1	9459292	.	G	A	.	.	MAF_USDA=2.381
NC_035088.1	9459306	.	T	A	.	.	MAF_USDA=4.762
NC_035088.1	9459428	.	A	G	.	.	MAF_USDA=2.083
NC_035088.1	9459538	.	G	A	.	.	MAF_INRAE=5.833;MAF_USDA=24.405
NC_035088.1	9459557	.	T	G	.	.	MAF_INRAE=31.667;MAF_USDA=4.118
NC_035088.1	9459588	.	A	T	.	.	MAF_INRAE=4.167;MAF_USDA=8.824
NC_035088.1	9459600	.	G	C	.	.	MAF_USDA=6.25
NC_035088.1	9459634	.	C	A	.	.	MAF_INRAE=4.167;MAF_USDA=1.639
NC_035088.1	9459666	.	T	C	.	.	MAF_USDA=12.5
NC_035088.1	9459674	.	C	A	.	.	MAF_INRAE=38.333;MAF_USDA=10.417
NC_035088.1	9459836	.	T	C	.	.	MAF_INRAE=5.263
NC_035088.1	9459859	.	G	A	.	.	MAF_USDA=35.417
NC_035088.1	9459918	.	G	A	.	.	MAF_USDA=12.5
NC_035088.1	9460135	.	G	A	.	.	MAF_USDA=18.75
NC_035088.1	9460136	.	T	C	.	.	MAF_USDA=18.75
NC_035088.1	9460181	.	A	G	.	.	MAF_USDA=22.917
NC_035088.1	9460182	.	C	T	.	.	MAF_USDA=20.833
NC_035088.1	9461387	.	G	A	.	.	MAF_USDA=20.833
NC_035088.1	9461395	.	A	G	.	.	MAF_USDA=43.75
NC_035088.1	9461425	.	A	G	.	.	MAF_USDA=27.083
NC_035088.1	9461427	.	C	T	.	.	MAF_USDA=31.25
NC_035088.1	9461463	.	A	G	.	.	MAF_USDA=8.333
NC_035088.1	9461492	.	G	A	.	.	MAF_INRAE=1.667
NC_035088.1	9461591	.	T	G	.	.	MAF_INRAE=41.667
NC_035088.1	9461621	.	A	C	.	.	MAF_INRAE=32.5
NC_035088.1	9461667	.	G	A	.	.	MAF_USDA=1.667
NC_035088.1	9463535	.	T	A	.	.	MAF_USDA=4.167
NC_035088.1	9463548	.	G	T	.	.	MAF_USDA=7.059
NC_035088.1	9463566	.	T	G	.	.	MAF_USDA=34.118
NC_035088.1	9463586	.	C	T	.	.	MAF_USDA=1.639
NC_035088.1	9463644	.	G	T	.	.	MAF_INRAE=1.667;MAF_USDA=6.25
NC_035088.1	9463727	.	C	A	.	.	MAF_INRAE=35.443
NC_035088.1	9463789	.	C	G	.	.	MAF_INRAE=2.5;MAF_USDA=4.918
NC_035088.1	9463801	.	T	G	.	.	MAF_USDA=1.639
NC_035088.1	9463853	.	T	A	.	.	MAF_INRAE=32.278;MAF_USDA=42.353
NC_035088.1	9463858	.	G	T	.	.	MAF_USDA=5.294
NC_035088.1	9463869	.	G	A	.	.	MAF_USDA=5.738
NC_035088.1	9463870	.	T	G	.	.	MAF_INRAE=32.278;MAF_USDA=47.647
NC_035088.1	9463898	.	A	C	.	.	MAF_INRAE=32.278;MAF_USDA=47.647
NC_035088.1	9463916	.	T	C	.	.	MAF_INRAE=2.5;MAF_USDA=4.098
NC_035088.1	9463934	.	A	G	.	.	MAF_INRAE=32.911;MAF_USDA=42.941
NC_035088.1	9463959	.	T	A	.	.	MAF_USDA=5.882
NC_035088.1	9463977	.	G	T	.	.	MAF_USDA=1.786
NC_035088.1	9463999	.	G	C	.	.	MAF_USDA=4.167
NC_035088.1	9464007	.	C	T	.	.	MAF_USDA=1.765
NC_035088.1	9464179	.	A	T	.	.	MAF_INRAE=7.5;MAF_USDA=1.765
NC_035088.1	9464379	.	C	T	.	.	MAF_INRAE=35.443;MAF_USDA=4.706
NC_035088.1	9464389	.	T	C	.	.	MAF_INRAE=10.526
NC_035088.1	9464431	.	C	T	.	.	MAF_INRAE=7.5;MAF_USDA=2.353
NC_035088.1	9464443	.	G	A	.	.	MAF_USDA=14.583
NC_035088.1	9464455	.	C	G	.	.	MAF_USDA=10.417
NC_035088.1	9464479	.	C	A	.	.	MAF_USDA=1.765
NC_035088.1	9464528	.	G	A	.	.	MAF_INRAE=43.671
NC_035088.1	9464563	.	T	A	.	.	MAF_USDA=4.918
NC_035088.1	9464566	.	A	T	.	.	MAF_USDA=3.279
NC_035088.1	9464584	.	T	A	.	.	MAF_INRAE=10.526;MAF_USDA=3.529
NC_035088.1	9464613	.	G	A	.	.	MAF_USDA=3.279
NC_035088.1	9464614	.	A	G	.	.	MAF_USDA=5.882
NC_035088.1	9464645	.	A	G	.	.	MAF_INRAE=44.937;MAF_USDA=31.176
NC_035088.1	9464646	.	C	T	.	.	MAF_USDA=1.639
NC_035088.1	9464709	.	C	T	.	.	MAF_INRAE=12.658;MAF_USDA=9.412
NC_035088.1	9464812	.	A	G	.	.	MAF_INRAE=29.114;MAF_USDA=27.647
NC_035088.1	9464819	.	T	C	.	.	MAF_INRAE=22.785;MAF_USDA=16.471
NC_035088.1	9464953	.	G	C	.	.	MAF_USDA=18.824
NC_035088.1	9464992	.	C	T	.	.	MAF_USDA=21.176
NC_035088.1	9465014	.	C	G	.	.	MAF_USDA=7.059
NC_035088.1	9465068	.	G	A	.	.	MAF_USDA=15.882
NC_035088.1	9465079	.	A	G	.	.	MAF_USDA=9.412
NC_035088.1	9465159	.	C	T	.	.	MAF_USDA=1.765
NC_035088.1	9465248	.	G	A	.	.	MAF_USDA=10.588
NC_035088.1	9465591	.	G	A	.	.	MAF_INRAE=34.177;MAF_USDA=8.824
NC_035088.1	9465598	.	G	A	.	.	MAF_USDA=6.471
NC_035088.1	9465611	.	A	G	.	.	MAF_USDA=5.882
NC_035088.1	9465652	.	T	C	.	.	MAF_USDA=2.459
NC_035088.1	9465666	.	C	A	.	.	MAF_INRAE=15.789;MAF_USDA=5.294
NC_035088.1	9465673	.	T	C	.	.	MAF_INRAE=37.975;MAF_USDA=25.294
NC_035088.1	9465686	.	C	T	.	.	MAF_INRAE=35.443;MAF_USDA=5.294
NC_035088.1	9465721	.	T	C	.	.	MAF_USDA=1.639
NC_035088.1	9465780	.	T	C	.	.	MAF_INRAE=14.557;MAF_USDA=33.529
NC_035088.1	9465799	.	C	T	.	.	MAF_INRAE=9.494;MAF_USDA=2.459
NC_035088.1	9465866	.	A	G	.	.	MAF_INRAE=33.544;MAF_USDA=9.412
NC_035088.1	9465870	.	T	G	.	.	MAF_INRAE=39.167;MAF_USDA=4.706
NC_035088.1	9465879	.	T	A	.	.	MAF_INRAE=39.167;MAF_USDA=4.706
NC_035088.1	9465898	.	G	T	.	.	MAF_INRAE=39.167;MAF_USDA=11.765
NC_035088.1	9465908	.	G	T	.	.	MAF_INRAE=10.0;MAF_USDA=12.353
NC_035088.1	9465923	.	G	A	.	.	MAF_USDA=2.083
NC_035088.1	9465937	.	T	C	.	.	MAF_USDA=1.765
NC_035088.1	9465956	.	A	C	.	.	MAF_USDA=12.941
NC_035088.1	9465983	.	A	G	.	.	MAF_USDA=34.783
NC_035088.1	9465990	.	G	A	.	.	MAF_USDA=4.348
NC_035088.1	9466009	.	T	A	.	.	MAF_USDA=15.254
NC_035088.1	9466014	.	G	A	.	.	MAF_USDA=29.878
NC_035088.1	9466017	.	T	C	.	.	MAF_USDA=32.927
NC_035088.1	9466018	.	A	T	.	.	MAF_USDA=16.463
NC_035088.1	9466029	.	C	G	.	.	MAF_USDA=8.434
NC_035088.1	9466036	.	C	A	.	.	MAF_USDA=49.153
NC_035088.1	9466052	.	G	A	.	.	MAF_USDA=8.333
NC_035088.1	9466070	.	T	A	.	.	MAF_USDA=7.377
NC_035088.1	9466071	.	A	G	.	.	MAF_USDA=15.294
NC_035088.1	9466079	.	T	A	.	.	MAF_USDA=17.647
NC_035088.1	9466089	.	C	A	.	.	MAF_USDA=2.459
NC_035088.1	9466095	.	G	C	.	.	MAF_USDA=1.639
NC_035088.1	9466111	.	G	T	.	.	MAF_INRAE=7.895;MAF_USDA=22.941
NC_035088.1	9466114	.	T	A	.	.	MAF_USDA=16.393
NC_035088.1	9466127	.	T	C	.	.	MAF_USDA=33.333
NC_035088.1	9466129	.	T	G	.	.	MAF_USDA=45.833
NC_035088.1	9466133	.	T	C	.	.	MAF_USDA=1.639
NC_035088.1	9466139	.	T	C	.	.	MAF_USDA=15.294
NC_035088.1	9466140	.	G	A	.	.	MAF_USDA=15.294
NC_035088.1	9466143	.	G	A	.	.	MAF_INRAE=31.646;MAF_USDA=6.557
NC_035088.1	9466155	.	G	A	.	.	MAF_USDA=8.824
NC_035088.1	9466157	.	C	G	.	.	MAF_INRAE=31.667;MAF_USDA=41.667
NC_035088.1	9466161	.	C	A	.	.	MAF_USDA=10.588
NC_035088.1	9466166	.	C	T	.	.	MAF_USDA=8.235
NC_035088.1	9466167	.	A	G	.	.	MAF_USDA=7.647
NC_035088.1	9466176	.	G	A	.	.	MAF_USDA=4.098
NC_035088.1	9466184	.	T	A	.	.	MAF_INRAE=35.0;MAF_USDA=4.118
NC_035088.1	9466187	.	G	T	.	.	MAF_USDA=4.706
NC_035088.1	9466189	.	A	C	.	.	MAF_INRAE=8.228;MAF_USDA=16.471
NC_035088.1	9466194	.	T	C	.	.	MAF_INRAE=8.228;MAF_USDA=15.294
NC_035088.1	9466202	.	A	C	.	.	MAF_INRAE=39.167;MAF_USDA=3.529
NC_035088.1	9466204	.	T	G	.	.	MAF_INRAE=7.595;MAF_USDA=7.059
NC_035088.1	9466207	.	C	A	.	.	MAF_INRAE=1.667;MAF_USDA=6.471
NC_035088.1	9466227	.	T	A	.	.	MAF_INRAE=5.263;MAF_USDA=5.738
NC_035088.1	9466239	.	C	T	.	.	MAF_USDA=3.279
NC_035088.1	9466240	.	T	A	.	.	MAF_USDA=8.333
NC_035088.1	9466247	.	T	A	.	.	MAF_USDA=10.417
NC_035088.1	9466251	.	T	C	.	.	MAF_INRAE=3.333;MAF_USDA=14.118
NC_035088.1	9466258	.	C	G	.	.	MAF_USDA=1.639
NC_035088.1	9466324	.	G	A	.	.	MAF_INRAE=35.443;MAF_USDA=4.118
NC_035088.1	9466329	.	C	A	.	.	MAF_INRAE=3.333;MAF_USDA=11.765
NC_035088.1	9466350	.	C	A	.	.	MAF_INRAE=35.443;MAF_USDA=10.417
NC_035088.1	9466355	.	T	G	.	.	MAF_INRAE=35.443;MAF_USDA=10.417
NC_035088.1	9466359	.	A	G	.	.	MAF_INRAE=20.886;MAF_USDA=10.656
NC_035088.1	9466360	.	T	C	.	.	MAF_INRAE=35.443;MAF_USDA=12.5
NC_035088.1	9466442	.	T	G	.	.	MAF_INRAE=34.81;MAF_USDA=37.059
NC_035088.1	9466464	.	C	T	.	.	MAF_INRAE=34.81;MAF_USDA=38.235
NC_035088.1	9466474	.	C	A	.	.	MAF_INRAE=34.81;MAF_USDA=4.706
NC_035088.1	9466502	.	C	A	.	.	MAF_USDA=8.235
NC_035088.1	9466524	.	A	T	.	.	MAF_USDA=12.5
NC_035088.1	9466553	.	G	T	.	.	MAF_INRAE=34.177;MAF_USDA=4.706
NC_035088.1	9466576	.	T	A	.	.	MAF_INRAE=34.177;MAF_USDA=4.706
NC_035088.1	9466580	.	C	A	.	.	MAF_USDA=4.098
NC_035088.1	9466585	.	C	T	.	.	MAF_INRAE=34.177;MAF_USDA=4.706
NC_035088.1	9466592	.	T	G	.	.	MAF_INRAE=34.177;MAF_USDA=4.118
NC_035088.1	9466598	.	C	T	.	.	MAF_INRAE=34.177;MAF_USDA=4.706
NC_035088.1	9466606	.	C	T	.	.	MAF_INRAE=34.81;MAF_USDA=5.294
NC_035088.1	9466630	.	G	A	.	.	MAF_INRAE=35.443;MAF_USDA=4.706
NC_035088.1	9466634	.	T	A	.	.	MAF_USDA=4.167
NC_035088.1	9466654	.	G	A	.	.	MAF_INRAE=34.177;MAF_USDA=5.294
NC_035088.1	9466656	.	A	G	.	.	MAF_INRAE=40.0;MAF_USDA=4.706
NC_035088.1	9466664	.	C	A	.	.	MAF_INRAE=9.494;MAF_USDA=16.393
NC_035088.1	9466677	.	C	T	.	.	MAF_INRAE=33.544;MAF_USDA=4.706
NC_035088.1	9466710	.	G	A	.	.	MAF_INRAE=34.177;MAF_USDA=5.294
NC_035088.1	9466719	.	G	A	.	.	MAF_INRAE=27.848;MAF_USDA=50.0
NC_035088.1	9466738	.	A	G	.	.	MAF_USDA=4.167
NC_035088.1	9466759	.	C	T	.	.	MAF_USDA=4.167
NC_035088.1	9466761	.	C	G	.	.	MAF_INRAE=12.025;MAF_USDA=17.213
NC_035088.1	9466765	.	G	A	.	.	MAF_USDA=4.167
NC_035088.1	9466767	.	G	C	.	.	MAF_INRAE=10.526;MAF_USDA=1.639
NC_035088.1	9466774	.	A	G	.	.	MAF_INRAE=34.177;MAF_USDA=4.706
NC_035088.1	9466778	.	A	G	.	.	MAF_INRAE=27.848;MAF_USDA=47.541
NC_035088.1	9466832	.	G	A	.	.	MAF_USDA=4.167
NC_035088.1	9466855	.	G	A	.	.	MAF_INRAE=29.747;MAF_USDA=50.0
NC_035088.1	9466868	.	C	T	.	.	MAF_INRAE=34.81;MAF_USDA=4.706
NC_035088.1	9466930	.	G	A	.	.	MAF_USDA=11.176
NC_035088.1	9466964	.	A	G	.	.	MAF_INRAE=42.105;MAF_USDA=45.882
NC_035088.1	9466994	.	C	T	.	.	MAF_USDA=6.557
NC_035088.1	9467023	.	A	G	.	.	MAF_INRAE=2.5
NC_035088.1	9467036	.	G	A	.	.	MAF_USDA=4.918
NC_035088.1	9467038	.	A	T	.	.	MAF_USDA=12.5
NC_035088.1	9467044	.	G	A	.	.	MAF_INRAE=32.911;MAF_USDA=45.294
NC_035088.1	9467126	.	T	G	.	.	MAF_USDA=11.765
NC_035088.1	9467139	.	G	T	.	.	MAF_INRAE=33.544;MAF_USDA=4.706
NC_035088.1	9467151	.	G	C	.	.	MAF_INRAE=33.544;MAF_USDA=4.706
NC_035088.1	9467157	.	G	A	.	.	MAF_INRAE=13.158;MAF_USDA=4.706
NC_035088.1	9467194	.	G	A	.	.	MAF_INRAE=10.127;MAF_USDA=15.574
NC_035088.1	9467195	.	T	A	.	.	MAF_INRAE=10.0;MAF_USDA=16.393
NC_035088.1	9467231	.	C	A	.	.	MAF_INRAE=15.789;MAF_USDA=7.377
NC_035088.1	9467265	.	T	A	.	.	MAF_USDA=13.043
NC_035088.1	9467276	.	C	T	.	.	MAF_INRAE=2.5;MAF_USDA=8.824
NC_035088.1	9467279	.	A	G	.	.	MAF_INRAE=34.177;MAF_USDA=4.118
NC_035088.1	9467289	.	G	A	.	.	MAF_INRAE=34.177;MAF_USDA=4.706
NC_035088.1	9467294	.	T	A	.	.	MAF_USDA=4.706
NC_035088.1	9467301	.	G	A	.	.	MAF_INRAE=34.177;MAF_USDA=4.706
NC_035088.1	9467315	.	A	T	.	.	MAF_INRAE=2.5;MAF_USDA=5.882
NC_035088.1	9467347	.	C	G	.	.	MAF_INRAE=35.443;MAF_USDA=1.639
NC_035088.1	9467362	.	A	C	.	.	MAF_INRAE=35.443;MAF_USDA=4.706
NC_035088.1	9467397	.	C	G	.	.	MAF_INRAE=34.81;MAF_USDA=4.706
NC_035088.1	9467405	.	A	G	.	.	MAF_INRAE=34.177;MAF_USDA=4.706
NC_035088.1	9467412	.	C	T	.	.	MAF_INRAE=34.177;MAF_USDA=4.706
NC_035088.1	9467422	.	C	T	.	.	MAF_INRAE=34.177;MAF_USDA=4.706
NC_035088.1	9467469	.	G	A	.	.	MAF_INRAE=2.5
NC_035088.1	9467476	.	G	A	.	.	MAF_INRAE=33.544;MAF_USDA=4.706
NC_035088.1	9467485	.	T	G	.	.	MAF_INRAE=34.81;MAF_USDA=4.706
NC_035088.1	9467517	.	G	T	.	.	MAF_INRAE=2.5
NC_035088.1	9467520	.	G	T	.	.	MAF_INRAE=33.544;MAF_USDA=4.706
NC_035088.1	9467526	.	A	T	.	.	MAF_USDA=5.0
NC_035088.1	9467556	.	T	A	.	.	MAF_USDA=4.167
NC_035088.1	9467571	.	A	G	.	.	MAF_INRAE=2.5;MAF_USDA=9.412
NC_035088.1	9467589	.	G	A	.	.	MAF_INRAE=27.215;MAF_USDA=42.941
NC_035088.1	9467662	.	C	T	.	.	MAF_USDA=47.647
NC_035088.1	9467667	.	G	A	.	.	MAF_INRAE=42.105;MAF_USDA=44.118
NC_035088.1	9467684	.	C	T	.	.	MAF_USDA=8.824
NC_035088.1	9467694	.	C	T	.	.	MAF_USDA=12.5
NC_035088.1	9467699	.	A	T	.	.	MAF_USDA=12.5
NC_035088.1	9467720	.	G	C	.	.	MAF_INRAE=15.789;MAF_USDA=12.5
NC_035088.1	9467785	.	C	T	.	.	MAF_USDA=6.25
NC_035088.1	9467801	.	C	A	.	.	MAF_USDA=47.059
NC_035088.1	9467854	.	T	A	.	.	MAF_USDA=35.366
NC_035088.1	9467911	.	A	C	.	.	MAF_USDA=39.583
NC_035088.1	9467915	.	A	C	.	.	MAF_USDA=41.667
NC_035088.1	9467957	.	C	A	.	.	MAF_USDA=8.696
NC_035088.1	9468027	.	C	T	.	.	MAF_USDA=4.098
NC_035088.1	9468028	.	C	T	.	.	MAF_USDA=6.471
NC_035088.1	9468062	.	G	A	.	.	MAF_USDA=8.235
NC_035088.1	9468093	.	T	G	.	.	MAF_USDA=27.083
NC_035088.1	9468116	.	A	G	.	.	MAF_USDA=7.377
NC_035088.1	9468117	.	G	A	.	.	MAF_USDA=1.639
NC_035088.1	9468175	.	C	T	.	.	MAF_USDA=31.25
NC_035088.1	9468223	.	C	T	.	.	MAF_USDA=1.639
NC_035088.1	9468532	.	C	G	.	.	MAF_USDA=7.647
NC_035088.1	9468548	.	G	A	.	.	MAF_INRAE=26.316
NC_035088.1	9468615	.	A	T	.	.	MAF_INRAE=15.789;MAF_USDA=1.639
NC_035088.1	9468649	.	T	G	.	.	MAF_USDA=10.417
NC_035088.1	9468671	.	G	A	.	.	MAF_INRAE=32.911;MAF_USDA=4.706
NC_035088.1	9468725	.	C	T	.	.	MAF_INRAE=35.443;MAF_USDA=4.706
NC_035088.1	9468748	.	C	T	.	.	MAF_INRAE=2.5
NC_035088.1	9468781	.	A	G	.	.	MAF_INRAE=35.443;MAF_USDA=4.706
NC_035088.1	9468806	.	C	G	.	.	MAF_INRAE=27.215;MAF_USDA=42.353
NC_035088.1	9468814	.	G	A	.	.	MAF_USDA=4.098
NC_035088.1	9468840	.	A	G	.	.	MAF_USDA=4.167
NC_035088.1	9468900	.	T	C	.	.	MAF_USDA=28.235
NC_035088.1	9468907	.	C	T	.	.	MAF_USDA=27.059
NC_035088.1	9468908	.	A	G	.	.	MAF_USDA=25.882
NC_035088.1	9468911	.	A	T	.	.	MAF_INRAE=34.177;MAF_USDA=28.824
NC_035088.1	9468916	.	A	G	.	.	MAF_USDA=12.5
NC_035088.1	9468918	.	A	T	.	.	MAF_USDA=34.706
NC_035088.1	9468951	.	A	T	.	.	MAF_INRAE=36.076;MAF_USDA=4.706
NC_035088.1	9468957	.	C	A	.	.	MAF_INRAE=36.076;MAF_USDA=5.294
NC_035088.1	9468959	.	T	G	.	.	MAF_INRAE=42.5;MAF_USDA=5.294
NC_035088.1	9468976	.	C	T	.	.	MAF_USDA=4.167
NC_035088.1	9468978	.	A	T	.	.	MAF_INRAE=36.076;MAF_USDA=4.706
NC_035088.1	9469058	.	C	A	.	.	MAF_USDA=5.738
NC_035088.1	9469078	.	G	T	.	.	MAF_INRAE=35.443;MAF_USDA=5.294
NC_035088.1	9469132	.	G	T	.	.	MAF_INRAE=34.177
NC_035088.1	9469171	.	G	T	.	.	MAF_USDA=7.059
NC_035088.1	9469172	.	A	T	.	.	MAF_INRAE=35.443;MAF_USDA=8.333
NC_035088.1	9469196	.	T	C	.	.	MAF_INRAE=35.443;MAF_USDA=8.333
NC_035088.1	9469205	.	G	A	.	.	MAF_INRAE=35.443;MAF_USDA=12.5
NC_035088.1	9469217	.	T	G	.	.	MAF_INRAE=35.443;MAF_USDA=45.294
NC_035088.1	9469263	.	C	T	.	.	MAF_INRAE=2.5;MAF_USDA=2.941
NC_035088.1	9469278	.	A	G	.	.	MAF_INRAE=35.443;MAF_USDA=4.118
NC_035088.1	9469287	.	A	G	.	.	MAF_INRAE=35.443;MAF_USDA=4.118
NC_035088.1	9469296	.	A	G	.	.	MAF_INRAE=5.263;MAF_USDA=4.918
NC_035088.1	9469360	.	C	T	.	.	MAF_INRAE=35.443;MAF_USDA=4.118
NC_035088.1	9469371	.	C	A	.	.	MAF_INRAE=26.582;MAF_USDA=41.765
NC_035088.1	9469395	.	C	T	.	.	MAF_INRAE=35.443;MAF_USDA=4.118
NC_035088.1	9469401	.	G	A	.	.	MAF_INRAE=34.81;MAF_USDA=12.5
NC_035088.1	9469406	.	T	A	.	.	MAF_USDA=10.417
NC_035088.1	9469426	.	C	A	.	.	MAF_INRAE=35.443;MAF_USDA=4.167
NC_035088.1	9469430	.	A	C	.	.	MAF_INRAE=41.667;MAF_USDA=4.762
NC_035088.1	9469438	.	T	G	.	.	MAF_INRAE=15.789;MAF_USDA=12.5
NC_035088.1	9469469	.	T	G	.	.	MAF_USDA=1.667
NC_035088.1	9469473	.	C	T	.	.	MAF_USDA=12.5
NC_035088.1	9469487	.	A	T	.	.	MAF_USDA=10.417
NC_035088.1	9469490	.	G	T	.	.	MAF_USDA=10.417
NC_035088.1	9469497	.	C	A	.	.	MAF_USDA=8.333
NC_035088.1	9469498	.	G	A	.	.	MAF_USDA=12.5
NC_035088.1	9469517	.	A	T	.	.	MAF_USDA=10.417
NC_035088.1	9469524	.	C	A	.	.	MAF_USDA=1.667
NC_035088.1	9469631	.	C	T	.	.	MAF_USDA=16.667
NC_035088.1	9469715	.	C	A	.	.	MAF_INRAE=15.789;MAF_USDA=10.417
NC_035088.1	9469738	.	T	C	.	.	MAF_USDA=3.529
NC_035088.1	9469801	.	A	G	.	.	MAF_USDA=10.417
NC_035088.1	9469829	.	C	T	.	.	MAF_USDA=3.279
NC_035088.1	9469883	.	T	A	.	.	MAF_INRAE=15.789;MAF_USDA=12.5
NC_035088.1	9469896	.	A	G	.	.	MAF_INRAE=15.789
NC_035088.1	9469952	.	T	A	.	.	MAF_INRAE=15.789;MAF_USDA=12.5
NC_035088.1	9469955	.	G	A	.	.	MAF_USDA=12.5
NC_035088.1	9469981	.	G	C	.	.	MAF_INRAE=21.053;MAF_USDA=12.353
NC_035088.1	9470035	.	G	A	.	.	MAF_USDA=12.5
NC_035088.1	9470076	.	G	T	.	.	MAF_INRAE=10.526;MAF_USDA=4.098
NC_035088.1	9470112	.	C	T	.	.	MAF_USDA=11.176
NC_035088.1	9470155	.	T	C	.	.	MAF_USDA=8.197
NC_035088.1	9470156	.	T	G	.	.	MAF_USDA=47.541
NC_035088.1	9470187	.	T	A	.	.	MAF_USDA=6.25
NC_035088.1	9470204	.	G	A	.	.	MAF_USDA=8.333
NC_035088.1	9470214	.	T	C	.	.	MAF_USDA=44.118
NC_035088.1	9470220	.	G	A	.	.	MAF_USDA=4.918
NC_035088.1	9470222	.	C	T	.	.	MAF_USDA=4.098
NC_035088.1	9470261	.	T	C	.	.	MAF_USDA=34.706
NC_035088.1	9470267	.	G	A	.	.	MAF_USDA=12.353
NC_035088.1	9470341	.	A	T	.	.	MAF_USDA=4.098
NC_035088.1	9470409	.	G	A	.	.	MAF_USDA=3.529
NC_035088.1	9470433	.	A	G	.	.	MAF_USDA=6.471
NC_035088.1	9470443	.	T	A	.	.	MAF_USDA=1.639
NC_035088.1	9470456	.	G	T	.	.	MAF_USDA=2.459
NC_035088.1	9470512	.	G	A	.	.	MAF_USDA=4.918
NC_035088.1	9470552	.	T	A	.	.	MAF_USDA=9.412
NC_035088.1	9470622	.	C	T	.	.	MAF_USDA=42.941
NC_035088.1	9470623	.	C	A	.	.	MAF_USDA=41.765
NC_035088.1	9470631	.	G	T	.	.	MAF_USDA=2.083
NC_035088.1	9470650	.	C	T	.	.	MAF_USDA=4.167
NC_035088.1	9470656	.	T	A	.	.	MAF_USDA=3.279
NC_035088.1	9470670	.	A	G	.	.	MAF_USDA=1.639
NC_035088.1	9470694	.	G	A	.	.	MAF_USDA=4.918
NC_035088.1	9470707	.	G	A	.	.	MAF_USDA=14.583
NC_035088.1	9470790	.	T	C	.	.	MAF_USDA=9.836
NC_035088.1	9470844	.	G	T	.	.	MAF_USDA=2.353
NC_035088.1	9470925	.	G	A	.	.	MAF_USDA=7.5
NC_035088.1	9470962	.	G	T	.	.	MAF_USDA=17.857
NC_035088.1	9470972	.	C	T	.	.	MAF_USDA=5.833
NC_035088.1	9470979	.	A	T	.	.	MAF_USDA=1.667
NC_035088.1	9470980	.	T	C	.	.	MAF_USDA=1.667
NC_035088.1	9471124	.	A	G	.	.	MAF_USDA=41.667
NC_035088.1	9471131	.	G	A	.	.	MAF_USDA=6.034
NC_035088.1	9471239	.	G	C	.	.	MAF_USDA=8.025
NC_035088.1	9471256	.	C	T	.	.	MAF_USDA=19.136
NC_035088.1	9471292	.	G	A	.	.	MAF_USDA=2.174
NC_035088.1	9471305	.	C	A	.	.	MAF_USDA=4.237
NC_035088.1	9471306	.	T	C	.	.	MAF_USDA=15.217
NC_035088.1	9471308	.	G	A	.	.	MAF_USDA=15.217
NC_035088.1	9471316	.	T	C	.	.	MAF_USDA=2.174
NC_035088.1	9471330	.	A	C	.	.	MAF_USDA=2.174
NC_035088.1	9471341	.	T	G	.	.	MAF_USDA=30.435
NC_035088.1	9471344	.	G	T	.	.	MAF_USDA=6.522
NC_035088.1	9471363	.	C	A	.	.	MAF_USDA=1.724
NC_035088.1	9471432	.	G	T	.	.	MAF_USDA=7.407
NC_035088.1	9471484	.	A	G	.	.	MAF_USDA=5.172
NC_035088.1	9471662	.	G	A	.	.	MAF_USDA=3.086
NC_035088.1	9471682	.	G	T	.	.	MAF_USDA=15.217
NC_035088.1	9471695	.	G	A	.	.	MAF_USDA=8.025
NC_035088.1	9471801	.	A	G	.	.	MAF_USDA=14.634
NC_035088.1	9471827	.	A	T	.	.	MAF_USDA=1.724
NC_035088.1	9471850	.	A	C	.	.	MAF_USDA=14.583
NC_035088.1	9471873	.	T	C	.	.	MAF_USDA=4.167
NC_035088.1	9471879	.	T	A	.	.	MAF_USDA=2.083
NC_035088.1	9471881	.	AG	AA	.	.	MAF_USDA=10.417
NC_035088.1	9471951	.	A	T	.	.	MAF_USDA=47.531
NC_035088.1	9471963	.	T	G	.	.	MAF_USDA=1.724
NC_035088.1	9472033	.	G	C	.	.	MAF_USDA=1.724
NC_035088.1	9472135	.	G	A	.	.	MAF_USDA=5.172
NC_035088.1	9472197	.	A	G	.	.	MAF_USDA=6.098
NC_035088.1	9472266	.	T	C	.	.	MAF_USDA=4.167
NC_035088.1	9472272	.	C	A	.	.	MAF_USDA=1.807
NC_035088.1	9472277	.	G	T	.	.	MAF_USDA=13.253
NC_035088.1	9472286	.	C	G	.	.	MAF_USDA=2.542
NC_035088.1	9472288	.	C	A	.	.	MAF_USDA=2.542
NC_035088.1	9472307	.	A	C	.	.	MAF_USDA=17.391
NC_035088.1	9472313	.	A	C	.	.	MAF_USDA=19.565
NC_035088.1	9472368	.	G	C	.	.	MAF_USDA=15.217
NC_035088.1	9472384	.	A	T	.	.	MAF_USDA=6.522
NC_035088.1	9472501	.	G	A	.	.	MAF_USDA=21.739
NC_035088.1	9472756	.	G	A	.	.	MAF_USDA=17.391
NC_035088.1	9472769	.	G	C	.	.	MAF_USDA=4.348
NC_035088.1	9472787	.	T	G	.	.	MAF_USDA=26.087
NC_035088.1	9472803	.	T	A	.	.	MAF_USDA=5.172
NC_035088.1	9472826	.	C	T	.	.	MAF_USDA=1.724
NC_035088.1	9472845	.	G	A	.	.	MAF_USDA=7.927
NC_035088.1	9472935	.	C	A	.	.	MAF_USDA=2.586
NC_035088.1	9472947	.	G	A	.	.	MAF_USDA=1.724
NC_035088.1	9472957	.	C	A	.	.	MAF_USDA=2.174
NC_035088.1	9473007	.	C	T	.	.	MAF_USDA=15.432
NC_035088.1	9473117	.	A	G	.	.	MAF_USDA=9.877
NC_035088.1	9473142	.	C	G	.	.	MAF_USDA=5.0
NC_035088.1	9473245	.	G	A	.	.	MAF_USDA=13.58
NC_035088.1	9473325	.	G	T	.	.	MAF_USDA=26.087
NC_035088.1	9473338	.	C	A	.	.	MAF_USDA=3.39
NC_035088.1	9473348	.	C	T	.	.	MAF_USDA=15.854
NC_035088.1	9473366	.	C	A	.	.	MAF_USDA=5.085
NC_035088.1	9473483	.	A	G	.	.	MAF_USDA=4.167
NC_035088.1	9473507	.	A	C	.	.	MAF_USDA=10.241
NC_035088.1	9473539	.	A	G	.	.	MAF_USDA=1.695
NC_035088.1	9473619	.	T	C	.	.	MAF_USDA=11.728
NC_035088.1	9473625	.	G	A	.	.	MAF_USDA=11.728
NC_035088.1	9473690	.	T	G	.	.	MAF_USDA=13.043
NC_035088.1	9473691	.	C	G	.	.	MAF_USDA=13.043
NC_035088.1	9473726	.	T	G	.	.	MAF_USDA=40.909
NC_035088.1	9473727	.	C	G	.	.	MAF_USDA=40.909
NC_035088.1	9473830	.	C	T	.	.	MAF_USDA=15.217
NC_035088.1	9473928	.	A	T	.	.	MAF_USDA=41.304
NC_035088.1	9473993	.	A	T	.	.	MAF_USDA=6.522
NC_035088.1	9474678	.	C	T	.	.	MAF_USDA=17.391
NC_035088.1	9474862	.	G	A	.	.	MAF_USDA=25.0
NC_035088.1	9474873	.	T	C	.	.	MAF_USDA=22.917
NC_035088.1	9474875	.	C	T	.	.	MAF_USDA=20.833
NC_035088.1	9474916	.	C	T	.	.	MAF_USDA=5.882
NC_035088.1	9474917	.	C	T	.	.	MAF_USDA=5.882
NC_035088.1	9474918	.	C	T	.	.	MAF_USDA=15.882
NC_035088.1	9475005	.	G	A	.	.	MAF_USDA=2.941
NC_035088.1	9475043	.	C	T	.	.	MAF_USDA=4.706
NC_035088.1	9475149	.	T	C	.	.	MAF_USDA=12.651
NC_035088.1	9475182	.	T	A	.	.	MAF_USDA=10.0
NC_035088.1	9475214	.	G	C	.	.	MAF_USDA=10.87
NC_035088.1	9475238	.	A	G	.	.	MAF_USDA=2.5
NC_035088.1	9475253	.	C	T	.	.	MAF_USDA=17.391
NC_035088.1	9475256	.	T	C	.	.	MAF_USDA=1.667
NC_035088.1	9475262	.	G	T	.	.	MAF_USDA=17.391
NC_035088.1	9475266	.	C	T	.	.	MAF_USDA=17.391
NC_035088.1	9475268	.	A	C	.	.	MAF_USDA=1.667
NC_035088.1	9475305	.	A	G	.	.	MAF_INRAE=15.789
NC_035088.1	9475309	.	A	T	.	.	MAF_USDA=21.429
NC_035088.1	9475321	.	G	C	.	.	MAF_USDA=1.667
NC_035088.1	9475326	.	A	G	.	.	MAF_INRAE=15.789;MAF_USDA=11.905
NC_035088.1	9475334	.	T	G	.	.	MAF_INRAE=15.789
NC_035088.1	9475364	.	G	T	.	.	MAF_INRAE=15.789;MAF_USDA=5.357
NC_035088.1	9475393	.	C	T	.	.	MAF_INRAE=32.278;MAF_USDA=5.952
NC_035088.1	9475417	.	C	G	.	.	MAF_INRAE=32.911;MAF_USDA=5.357
NC_035088.1	9475494	.	C	T	.	.	MAF_USDA=4.167
NC_035088.1	9475568	.	A	T	.	.	MAF_INRAE=46.835;MAF_USDA=9.167
NC_035088.1	9475586	.	G	C	.	.	MAF_INRAE=46.835;MAF_USDA=9.167
NC_035088.1	9475588	.	C	T	.	.	MAF_INRAE=48.333;MAF_USDA=9.167
NC_035088.1	9475609	.	G	T	.	.	MAF_USDA=8.333
NC_035088.1	9475611	.	G	A	.	.	MAF_USDA=8.333
NC_035088.1	9475613	.	T	C	.	.	MAF_USDA=6.25
NC_035088.1	9475644	.	A	G	.	.	MAF_INRAE=34.81;MAF_USDA=5.952
NC_035088.1	9475672	.	A	G	.	.	MAF_INRAE=35.443;MAF_USDA=6.548
NC_035088.1	9475699	.	G	A	.	.	MAF_USDA=14.286
NC_035088.1	9475765	.	G	A	.	.	MAF_USDA=6.548
NC_035088.1	9475770	.	G	A	.	.	MAF_USDA=2.5
NC_035088.1	9475797	.	G	C	.	.	MAF_USDA=1.667
NC_035088.1	9475807	.	C	G	.	.	MAF_INRAE=39.873;MAF_USDA=30.952
NC_035088.1	9475938	.	A	G	.	.	MAF_USDA=1.667
NC_035088.1	9476133	.	T	G	.	.	MAF_USDA=5.833
NC_035088.1	9476142	.	C	G	.	.	MAF_USDA=4.167
NC_035088.1	9476174	.	T	C	.	.	MAF_INRAE=48.101;MAF_USDA=29.762
NC_035088.1	9476219	.	A	C	.	.	MAF_INRAE=34.81;MAF_USDA=7.143
NC_035088.1	9476223	.	T	G	.	.	MAF_INRAE=40.833;MAF_USDA=7.143
NC_035088.1	9476227	.	G	A	.	.	MAF_INRAE=40.833;MAF_USDA=7.143
NC_035088.1	9476276	.	C	T	.	.	MAF_USDA=10.833
NC_035088.1	9476420	.	T	C	.	.	MAF_USDA=1.639
NC_035088.1	9476518	.	T	A	.	.	MAF_USDA=2.459
NC_035088.1	9476566	.	G	A	.	.	MAF_INRAE=11.392;MAF_USDA=10.588
NC_035088.1	9476595	.	G	A	.	.	MAF_INRAE=35.443;MAF_USDA=5.294
NC_035088.1	9476624	.	C	T	.	.	MAF_USDA=12.941
NC_035088.1	9476639	.	G	A	.	.	MAF_INRAE=22.5
NC_035088.1	9476640	.	G	A	.	.	MAF_USDA=2.459
NC_035088.1	9476718	.	G	T	.	.	MAF_INRAE=15.19;MAF_USDA=12.5
NC_035088.1	9476720	.	A	T	.	.	MAF_INRAE=2.5;MAF_USDA=1.667
NC_035088.1	9476721	.	A	T	.	.	MAF_USDA=1.667
NC_035088.1	9476900	.	G	A	.	.	MAF_INRAE=15.789;MAF_USDA=1.639
NC_035088.1	9476932	.	T	A	.	.	MAF_USDA=8.824
NC_035088.1	9476934	.	C	T	.	.	MAF_USDA=10.0
NC_035088.1	9476960	.	G	A	.	.	MAF_USDA=4.098
NC_035088.1	9476979	.	T	A	.	.	MAF_USDA=14.583
NC_035088.1	9476981	.	T	C	.	.	MAF_USDA=8.333
NC_035088.1	9476992	.	G	T	.	.	MAF_USDA=14.583
NC_035088.1	9477101	.	G	A	.	.	MAF_INRAE=7.895;MAF_USDA=14.583
NC_035088.1	9477128	.	A	G	.	.	MAF_USDA=10.417
NC_035088.1	9477149	.	A	G	.	.	MAF_USDA=6.471
NC_035088.1	9477214	.	T	A	.	.	MAF_USDA=12.5
NC_035088.1	9477234	.	T	C	.	.	MAF_USDA=10.417
NC_035088.1	9477243	.	A	G	.	.	MAF_USDA=5.882
NC_035088.1	9477256	.	A	G	.	.	MAF_USDA=11.176
NC_035088.1	9477263	.	C	T	.	.	MAF_USDA=8.235
NC_035088.1	9477269	.	G	A	.	.	MAF_USDA=4.706
NC_035088.1	9477290	.	A	G	.	.	MAF_USDA=1.765
NC_035088.1	9477344	.	T	G	.	.	MAF_INRAE=21.053;MAF_USDA=8.824
NC_035088.1	9477499	.	T	C	.	.	MAF_INRAE=8.861;MAF_USDA=3.529
NC_035088.1	9477584	.	C	T	.	.	MAF_INRAE=7.595
NC_035088.1	9477647	.	G	T	.	.	MAF_INRAE=1.667;MAF_USDA=39.412
NC_035088.1	9477716	.	A	G	.	.	MAF_USDA=2.459
NC_035088.1	9477730	.	G	A	.	.	MAF_USDA=4.098
NC_035088.1	9477733	.	C	G	.	.	MAF_USDA=1.639
NC_035088.1	9478170	.	A	T	.	.	MAF_USDA=1.639
NC_035088.1	9478196	.	G	A	.	.	MAF_USDA=14.706
NC_035088.1	9478228	.	G	A	.	.	MAF_USDA=3.529
NC_035088.1	9478229	.	A	G	.	.	MAF_INRAE=7.595
NC_035088.1	9478272	.	G	A	.	.	MAF_USDA=14.583
NC_035088.1	9478287	.	A	G	.	.	MAF_INRAE=9.494
NC_035088.1	9478306	.	A	T	.	.	MAF_USDA=1.639
NC_035088.1	9478400	.	T	A	.	.	MAF_INRAE=9.167;MAF_USDA=44.706
NC_035088.1	9478451	.	T	G	.	.	MAF_USDA=10.588
NC_035088.1	9478613	.	T	G	.	.	MAF_INRAE=7.5
NC_035088.1	9478629	.	T	C	.	.	MAF_USDA=5.738
NC_035088.1	9478679	.	C	G	.	.	MAF_USDA=6.471
NC_035088.1	9478701	.	G	T	.	.	MAF_USDA=8.197
NC_035088.1	9478740	.	C	T	.	.	MAF_USDA=9.016
NC_035088.1	9478769	.	T	A	.	.	MAF_USDA=2.459
NC_035088.1	9478782	.	T	G	.	.	MAF_USDA=8.197
NC_035088.1	9478810	.	G	C	.	.	MAF_USDA=7.377
NC_035088.1	9478864	.	T	C	.	.	MAF_INRAE=43.038;MAF_USDA=12.353
NC_035088.1	9479002	.	C	T	.	.	MAF_USDA=1.639
NC_035088.1	9479016	.	C	T	.	.	MAF_INRAE=17.722;MAF_USDA=32.353
NC_035088.1	9479042	.	A	G	.	.	MAF_INRAE=43.038;MAF_USDA=10.588
NC_035088.1	9479046	.	A	C	.	.	MAF_INRAE=35.0;MAF_USDA=10.588
NC_035088.1	9479047	.	G	C	.	.	MAF_INRAE=35.0;MAF_USDA=10.588
NC_035088.1	9479049	.	A	G	.	.	MAF_INRAE=35.0;MAF_USDA=10.588
NC_035088.1	9479090	.	C	A	.	.	MAF_INRAE=9.167;MAF_USDA=48.235
NC_035088.1	9479111	.	C	T	.	.	MAF_INRAE=24.051;MAF_USDA=18.824
NC_035088.1	9479136	.	A	T	.	.	MAF_INRAE=43.038;MAF_USDA=10.588
NC_035088.1	9479160	.	T	G	.	.	MAF_INRAE=1.667
NC_035088.1	9479199	.	C	A	.	.	MAF_USDA=15.294
NC_035088.1	9479228	.	C	A	.	.	MAF_USDA=1.639
NC_035088.1	9479238	.	C	T	.	.	MAF_INRAE=43.038;MAF_USDA=10.588
NC_035088.1	9479334	.	G	T	.	.	MAF_INRAE=35.443;MAF_USDA=38.235
NC_035088.1	9479335	.	G	A	.	.	MAF_INRAE=12.5;MAF_USDA=4.706
NC_035088.1	9479337	.	T	G	.	.	MAF_INRAE=25.0;MAF_USDA=43.75
NC_035088.1	9479355	.	G	A	.	.	MAF_USDA=3.279
NC_035088.1	9479373	.	A	G	.	.	MAF_USDA=1.639
NC_035088.1	9479398	.	G	A	.	.	MAF_INRAE=36.076;MAF_USDA=37.647
NC_035088.1	9479445	.	G	T	.	.	MAF_USDA=2.459
NC_035088.1	9479526	.	G	C	.	.	MAF_USDA=1.639
NC_035088.1	9479532	.	C	G	.	.	MAF_INRAE=36.076;MAF_USDA=41.176
NC_035088.1	9479566	.	T	G	.	.	MAF_INRAE=10.526
NC_035088.1	9479568	.	T	C	.	.	MAF_INRAE=25.833;MAF_USDA=36.471
NC_035088.1	9479591	.	G	T	.	.	MAF_USDA=1.639
NC_035088.1	9479594	.	C	A	.	.	MAF_INRAE=35.443;MAF_USDA=36.471
NC_035088.1	9479601	.	T	G	.	.	MAF_INRAE=35.443;MAF_USDA=40.0
NC_035088.1	9479607	.	T	A	.	.	MAF_INRAE=35.443;MAF_USDA=36.471
NC_035088.1	9479612	.	G	A	.	.	MAF_USDA=1.639
NC_035088.1	9479620	.	G	A	.	.	MAF_INRAE=35.443;MAF_USDA=38.235
NC_035088.1	9479625	.	C	T	.	.	MAF_INRAE=35.443;MAF_USDA=40.0
NC_035088.1	9479634	.	A	G	.	.	MAF_INRAE=2.5;MAF_USDA=1.639
NC_035088.1	9479645	.	T	A	.	.	MAF_INRAE=28.481;MAF_USDA=37.059
NC_035088.1	9479681	.	C	A	.	.	MAF_INRAE=2.5;MAF_USDA=1.639
NC_035088.1	9479710	.	A	C	.	.	MAF_USDA=3.279
NC_035088.1	9479858	.	T	C	.	.	MAF_USDA=1.176
NC_035088.1	9479868	.	A	T	.	.	MAF_USDA=2.941
NC_035088.1	9479910	.	G	A	.	.	MAF_INRAE=9.167;MAF_USDA=48.824
NC_035088.1	9479915	.	A	G	.	.	MAF_USDA=1.639
NC_035088.1	9479952	.	T	A	.	.	MAF_USDA=2.459
NC_035088.1	9479973	.	A	T	.	.	MAF_INRAE=7.595
NC_035088.1	9480050	.	G	A	.	.	MAF_INRAE=36.076;MAF_USDA=37.059
NC_035088.1	9480090	.	G	A	.	.	MAF_INRAE=9.167;MAF_USDA=48.824
NC_035088.1	9480114	.	G	T	.	.	MAF_INRAE=7.595;MAF_USDA=13.529
NC_035088.1	9480125	.	T	C	.	.	MAF_INRAE=7.5
NC_035088.1	9480176	.	A	C	.	.	MAF_INRAE=36.076;MAF_USDA=39.412
NC_035088.1	9480185	.	C	T	.	.	MAF_INRAE=36.076;MAF_USDA=39.583
NC_035088.1	9480189	.	G	A	.	.	MAF_INRAE=25.0;MAF_USDA=39.583
NC_035088.1	9480201	.	G	A	.	.	MAF_USDA=27.083
NC_035088.1	9480225	.	G	C	.	.	MAF_USDA=16.667
NC_035088.1	9480227	.	A	G	.	.	MAF_USDA=14.583
NC_035088.1	9480231	.	T	A	.	.	MAF_USDA=14.583
NC_035088.1	9480233	.	A	G	.	.	MAF_USDA=14.583
NC_035088.1	9480250	.	T	C	.	.	MAF_INRAE=35.443;MAF_USDA=40.588
NC_035088.1	9480255	.	A	T	.	.	MAF_INRAE=43.038;MAF_USDA=10.588
NC_035088.1	9480294	.	C	A	.	.	MAF_INRAE=36.076;MAF_USDA=38.824
NC_035088.1	9480297	.	C	A	.	.	MAF_USDA=14.118
NC_035088.1	9480323	.	C	A	.	.	MAF_USDA=8.197
NC_035088.1	9480411	.	A	G	.	.	MAF_INRAE=34.211;MAF_USDA=35.366
NC_035088.1	9480695	.	A	G	.	.	MAF_USDA=5.085
NC_035088.1	9480700	.	T	C	.	.	MAF_INRAE=31.579
NC_035088.1	9480701	.	G	C	.	.	MAF_USDA=4.167
NC_035088.1	9480753	.	A	T	.	.	MAF_USDA=27.083
NC_035088.1	9482062	.	C	T	.	.	MAF_INRAE=31.646;MAF_USDA=32.353
NC_035088.1	9482082	.	A	G	.	.	MAF_INRAE=40.0;MAF_USDA=12.941
NC_035088.1	9482106	.	G	A	.	.	MAF_INRAE=35.443;MAF_USDA=39.412
NC_035088.1	9482109	.	T	A	.	.	MAF_INRAE=25.0;MAF_USDA=38.824
NC_035088.1	9482110	.	T	C	.	.	MAF_USDA=1.639
NC_035088.1	9482113	.	T	G	.	.	MAF_INRAE=25.0;MAF_USDA=38.824
NC_035088.1	9482127	.	A	T	.	.	MAF_USDA=4.098
NC_035088.1	9482146	.	C	A	.	.	MAF_USDA=4.098
NC_035088.1	9482164	.	T	A	.	.	MAF_INRAE=5.833
NC_035088.1	9482206	.	G	A	.	.	MAF_INRAE=3.165;MAF_USDA=6.471
NC_035088.1	9482258	.	A	G	.	.	MAF_USDA=1.639
NC_035088.1	9482289	.	C	A	.	.	MAF_USDA=4.098
NC_035088.1	9482327	.	C	A	.	.	MAF_USDA=1.639
NC_035088.1	9482487	.	C	T	.	.	MAF_USDA=12.941
NC_035088.1	9482488	.	C	G	.	.	MAF_USDA=1.639
NC_035088.1	9483106	.	T	A	.	.	MAF_USDA=10.417
NC_035088.1	9483156	.	A	G	.	.	MAF_USDA=2.459
NC_035088.1	9483177	.	G	T	.	.	MAF_INRAE=43.038;MAF_USDA=10.0
NC_035088.1	9483197	.	T	A	.	.	MAF_USDA=2.459
NC_035088.1	9483235	.	G	C	.	.	MAF_INRAE=2.5;MAF_USDA=1.639
NC_035088.1	9483246	.	G	A	.	.	MAF_INRAE=35.443;MAF_USDA=38.235
NC_035088.1	9483277	.	T	A	.	.	MAF_USDA=4.098
NC_035088.1	9483295	.	G	T	.	.	MAF_USDA=35.417
NC_035088.1	9483297	.	A	T	.	.	MAF_USDA=31.25
NC_035088.1	9483308	.	G	A	.	.	MAF_INRAE=22.5;MAF_USDA=29.167
NC_035088.1	9483331	.	A	C	.	.	MAF_INRAE=22.5;MAF_USDA=35.294
NC_035088.1	9483380	.	A	G	.	.	MAF_INRAE=21.667;MAF_USDA=34.118
NC_035088.1	9483381	.	C	T	.	.	MAF_INRAE=21.667;MAF_USDA=34.118
NC_035088.1	9483411	.	GGC	GGT	.	.	MAF_USDA=14.583
NC_035088.1	9483413	.	C	T	.	.	MAF_USDA=10.656
NC_035088.1	9483415	.	A	T	.	.	MAF_INRAE=6.667;MAF_USDA=2.083
NC_035088.1	9483433	.	A	G	.	.	MAF_USDA=7.059
NC_035088.1	9483468	.	G	A	.	.	MAF_INRAE=2.5;MAF_USDA=18.75
NC_035088.1	9483497	.	A	G	.	.	MAF_INRAE=21.667;MAF_USDA=34.118
NC_035088.1	9483513	.	T	A	.	.	MAF_INRAE=20.833;MAF_USDA=35.294
NC_035088.1	9483519	.	C	A	.	.	MAF_INRAE=9.167;MAF_USDA=43.75
NC_035088.1	9483552	.	A	G	.	.	MAF_INRAE=34.177;MAF_USDA=35.882
NC_035088.1	9483555	.	C	T	.	.	MAF_INRAE=37.975;MAF_USDA=6.471
NC_035088.1	9483614	.	T	G	.	.	MAF_USDA=1.639
NC_035088.1	9483643	.	G	A	.	.	MAF_INRAE=35.443;MAF_USDA=36.471
NC_035088.1	9483656	.	A	C	.	.	MAF_INRAE=35.443;MAF_USDA=32.941
NC_035088.1	9483657	.	T	G	.	.	MAF_INRAE=25.0;MAF_USDA=37.059
NC_035088.1	9483722	.	C	A	.	.	MAF_INRAE=34.81;MAF_USDA=37.647
NC_035088.1	9483798	.	G	T	.	.	MAF_INRAE=29.747;MAF_USDA=43.75
NC_035088.1	9483853	.	A	T	.	.	MAF_INRAE=8.333;MAF_USDA=22.917
NC_035088.1	9483861	.	A	T	.	.	MAF_INRAE=8.333;MAF_USDA=27.083
NC_035088.1	9483882	.	C	A	.	.	MAF_INRAE=10.0;MAF_USDA=27.083
NC_035088.1	9483896	.	C	T	.	.	MAF_INRAE=10.0;MAF_USDA=29.167
NC_035088.1	9483906	.	AAT	AAC	.	.	MAF_USDA=18.75
NC_035088.1	9483908	.	T	C	.	.	MAF_INRAE=32.911
NC_035088.1	9483915	.	C	T	.	.	MAF_INRAE=1.667
NC_035088.1	9483922	.	T	A	.	.	MAF_INRAE=18.354;MAF_USDA=25.0
NC_035088.1	9483960	.	T	C	.	.	MAF_INRAE=16.667;MAF_USDA=31.25
NC_035088.1	9483987	.	T	A	.	.	MAF_USDA=29.167
NC_035088.1	9484001	.	A	G	.	.	MAF_USDA=14.583
NC_035088.1	9484059	.	C	T	.	.	MAF_INRAE=14.167;MAF_USDA=25.882
NC_035088.1	9484087	.	T	A	.	.	MAF_INRAE=35.443;MAF_USDA=11.905
NC_035088.1	9484137	.	C	T	.	.	MAF_USDA=2.459
NC_035088.1	9484144	.	A	C	.	.	MAF_INRAE=42.105;MAF_USDA=35.882
NC_035088.1	9484157	.	G	A	.	.	MAF_USDA=41.765
NC_035088.1	9484158	.	G	A	.	.	MAF_USDA=41.176
NC_035088.1	9484188	.	G	A	.	.	MAF_USDA=1.639
NC_035088.1	9484197	.	A	T	.	.	MAF_USDA=1.639
NC_035088.1	9484214	.	A	T	.	.	MAF_INRAE=9.167;MAF_USDA=45.882
NC_035088.1	9484215	.	A	C	.	.	MAF_INRAE=9.167;MAF_USDA=46.471
NC_035088.1	9484277	.	A	C	.	.	MAF_INRAE=27.848;MAF_USDA=35.294
NC_035088.1	9484311	.	T	C	.	.	MAF_INRAE=8.861;MAF_USDA=2.941
NC_035088.1	9484324	.	A	G	.	.	MAF_INRAE=36.076;MAF_USDA=35.882
NC_035088.1	9484332	.	A	T	.	.	MAF_INRAE=36.076;MAF_USDA=40.0
NC_035088.1	9484348	.	A	C	.	.	MAF_USDA=35.294
NC_035088.1	9484358	.	C	A	.	.	MAF_INRAE=20.833
NC_035088.1	9484366	.	G	A	.	.	MAF_USDA=4.098
NC_035088.1	9484389	.	T	C	.	.	MAF_INRAE=36.076;MAF_USDA=36.066
NC_035088.1	9484420	.	T	C	.	.	MAF_INRAE=43.038;MAF_USDA=11.176
NC_035088.1	9484437	.	C	G	.	.	MAF_USDA=8.197
NC_035088.1	9484446	.	C	G	.	.	MAF_INRAE=43.038;MAF_USDA=11.176
NC_035088.1	9484449	.	C	T	.	.	MAF_INRAE=22.5
NC_035088.1	9484516	.	G	T	.	.	MAF_INRAE=36.076;MAF_USDA=40.0
NC_035088.1	9484619	.	T	A	.	.	MAF_INRAE=35.443;MAF_USDA=38.824
NC_035088.1	9484696	.	C	T	.	.	MAF_INRAE=36.076;MAF_USDA=39.412
NC_035088.1	9484698	.	A	G	.	.	MAF_USDA=4.098
NC_035088.1	9484762	.	G	T	.	.	MAF_USDA=1.639
NC_035088.1	9484787	.	T	A	.	.	MAF_INRAE=36.076;MAF_USDA=40.0
NC_035088.1	9484982	.	G	A	.	.	MAF_USDA=3.333
NC_035088.1	9485038	.	G	A	.	.	MAF_USDA=1.667
NC_035088.1	9485092	.	T	C	.	.	MAF_INRAE=42.405;MAF_USDA=16.471
NC_035088.1	9485107	.	C	T	.	.	MAF_USDA=2.941
NC_035088.1	9485123	.	C	A	.	.	MAF_INRAE=35.443;MAF_USDA=35.882
NC_035088.1	9485124	.	T	C	.	.	MAF_USDA=1.639
NC_035088.1	9485133	.	C	A	.	.	MAF_INRAE=35.443;MAF_USDA=37.059
NC_035088.1	9485146	.	C	G	.	.	MAF_INRAE=31.579
NC_035088.1	9485151	.	C	T	.	.	MAF_USDA=4.167
NC_035088.1	9485177	.	T	A	.	.	MAF_INRAE=32.911;MAF_USDA=39.583
NC_035088.1	9485185	.	C	T	.	.	MAF_INRAE=31.579;MAF_USDA=34.706
NC_035088.1	9485202	.	A	T	.	.	MAF_INRAE=31.579;MAF_USDA=33.133
NC_035088.1	9485225	.	T	G	.	.	MAF_USDA=5.952
NC_035088.1	9485253	.	T	C	.	.	MAF_USDA=29.518
NC_035088.1	9485345	.	A	C	.	.	MAF_USDA=14.286
NC_035088.1	9485416	.	G	T	.	.	MAF_USDA=24.118
NC_035088.1	9485425	.	T	A	.	.	MAF_INRAE=33.544;MAF_USDA=39.583
NC_035088.1	9485484	.	C	T	.	.	MAF_USDA=1.639
NC_035088.1	9485507	.	C	T	.	.	MAF_INRAE=31.579;MAF_USDA=37.647
NC_035088.1	9485570	.	T	G	.	.	MAF_INRAE=43.038;MAF_USDA=47.647
NC_035088.1	9485595	.	C	T	.	.	MAF_USDA=1.639
NC_035088.1	9485668	.	G	A	.	.	MAF_INRAE=33.544;MAF_USDA=41.176
NC_035088.1	9485761	.	C	T	.	.	MAF_INRAE=36.709;MAF_USDA=48.235
NC_035088.1	9485769	.	G	T	.	.	MAF_USDA=7.059
NC_035088.1	9485785	.	C	A	.	.	MAF_INRAE=21.519;MAF_USDA=9.836
NC_035088.1	9485788	.	T	A	.	.	MAF_INRAE=12.5;MAF_USDA=30.0
NC_035088.1	9485789	.	A	T	.	.	MAF_INRAE=23.333;MAF_USDA=9.836
NC_035088.1	9485800	.	C	A	.	.	MAF_USDA=2.976
NC_035088.1	9485834	.	T	G	.	.	MAF_USDA=1.639
NC_035088.1	9486048	.	C	T	.	.	MAF_INRAE=7.5;MAF_USDA=2.083
NC_035088.1	9486101	.	G	A	.	.	MAF_USDA=43.529
NC_035088.1	9486120	.	A	G	.	.	MAF_USDA=43.75
NC_035088.1	9486218	.	G	A	.	.	MAF_USDA=41.667
NC_035088.1	9486236	.	T	C	.	.	MAF_INRAE=20.253
NC_035088.1	9486254	.	A	G	.	.	MAF_USDA=2.941
NC_035088.1	9486393	.	G	T	.	.	MAF_USDA=8.235
NC_035088.1	9486430	.	T	G	.	.	MAF_INRAE=9.167;MAF_USDA=44.118
NC_035088.1	9486548	.	G	A	.	.	MAF_INRAE=10.526
NC_035088.1	9486694	.	C	T	.	.	MAF_USDA=2.941
NC_035088.1	9486732	.	C	A	.	.	MAF_INRAE=7.595
NC_035088.1	9486778	.	G	A	.	.	MAF_USDA=7.377
NC_035088.1	9486782	.	A	G	.	.	MAF_USDA=44.118
NC_035088.1	9486878	.	C	A	.	.	MAF_USDA=7.059
NC_035088.1	9487017	.	A	T	.	.	MAF_INRAE=49.367;MAF_USDA=41.765
NC_035088.1	9487040	.	A	T	.	.	MAF_INRAE=20.253;MAF_USDA=14.754
NC_035088.1	9487055	.	C	T	.	.	MAF_USDA=2.459
NC_035088.1	9487107	.	C	A	.	.	MAF_USDA=13.115
NC_035088.1	9487114	.	T	C	.	.	MAF_USDA=8.197
NC_035088.1	9487146	.	T	G	.	.	MAF_USDA=12.5
NC_035088.1	9487172	.	T	G	.	.	MAF_USDA=3.279
NC_035088.1	9487185	.	G	T	.	.	MAF_USDA=41.667
NC_035088.1	9487224	.	T	G	.	.	MAF_USDA=14.583
NC_035088.1	9487267	.	T	C	.	.	MAF_USDA=29.167
NC_035088.1	9487315	.	T	G	.	.	MAF_USDA=4.918
NC_035088.1	9487328	.	G	T	.	.	MAF_USDA=14.118
NC_035088.1	9487341	.	T	G	.	.	MAF_USDA=29.167
NC_035088.1	9487351	.	T	A	.	.	MAF_USDA=49.412
NC_035088.1	9487359	.	C	A	.	.	MAF_USDA=41.176
NC_035088.1	9487401	.	G	T	.	.	MAF_USDA=1.639
NC_035088.1	9487414	.	T	G	.	.	MAF_USDA=4.167
NC_035088.1	9487434	.	C	G	.	.	MAF_INRAE=37.5;MAF_USDA=48.824
NC_035088.1	9487457	.	A	G	.	.	MAF_USDA=4.167
NC_035088.1	9487458	.	A	T	.	.	MAF_USDA=4.167
NC_035088.1	9487463	.	A	T	.	.	MAF_INRAE=37.5
NC_035088.1	9487464	.	T	A	.	.	MAF_INRAE=37.5
NC_035088.1	9487471	.	C	A	.	.	MAF_USDA=1.639
NC_035088.1	9487472	.	C	A	.	.	MAF_USDA=1.639
NC_035088.1	9487509	.	A	G	.	.	MAF_USDA=1.639
NC_035088.1	9487511	.	A	C	.	.	MAF_USDA=48.235
NC_035088.1	9487534	.	C	G	.	.	MAF_INRAE=20.886;MAF_USDA=14.754
NC_035088.1	9487604	.	C	T	.	.	MAF_USDA=8.197
NC_035088.1	9487618	.	T	C	.	.	MAF_INRAE=21.519;MAF_USDA=13.934
NC_035088.1	9487643	.	A	G	.	.	MAF_INRAE=49.367;MAF_USDA=41.765
NC_035088.1	9487683	.	T	C	.	.	MAF_INRAE=38.333;MAF_USDA=48.824
NC_035088.1	9487691	.	A	T	.	.	MAF_INRAE=21.519;MAF_USDA=10.656
NC_035088.1	9487734	.	G	A	.	.	MAF_INRAE=20.253;MAF_USDA=12.5
NC_035088.1	9487908	.	G	T	.	.	MAF_INRAE=21.519
NC_035088.1	9487917	.	T	A	.	.	MAF_USDA=10.417
NC_035088.1	9487918	.	T	A	.	.	MAF_USDA=22.917
NC_035088.1	9487919	.	T	A	.	.	MAF_USDA=4.167
NC_035088.1	9487920	.	T	A	.	.	MAF_USDA=45.833
NC_035088.1	9487934	.	G	A	.	.	MAF_USDA=2.083
NC_035088.1	9487986	.	T	G	.	.	MAF_INRAE=23.333
NC_035088.1	9487989	.	C	G	.	.	MAF_INRAE=1.667
NC_035088.1	9488001	.	G	A	.	.	MAF_USDA=2.459
NC_035088.1	9488006	.	G	T	.	.	MAF_USDA=1.639
NC_035088.1	9488013	.	A	G	.	.	MAF_INRAE=5.833
NC_035088.1	9488025	.	T	C	.	.	MAF_INRAE=6.667
NC_035088.1	9488034	.	A	C	.	.	MAF_INRAE=9.167
NC_035088.1	9488052	.	A	G	.	.	MAF_INRAE=13.333
NC_035088.1	9488174	.	G	A	.	.	MAF_USDA=2.941
NC_035088.1	9488204	.	A	G	.	.	MAF_USDA=35.882
NC_035088.1	9488206	.	T	A	.	.	MAF_USDA=45.882
NC_035088.1	9488222	.	G	A	.	.	MAF_USDA=7.377
NC_035088.1	9488712	.	T	C	.	.	MAF_USDA=14.583
NC_035088.1	9488743	.	G	A	.	.	MAF_USDA=4.167
NC_035088.1	9488750	.	A	C	.	.	MAF_USDA=5.738
NC_035088.1	9488836	.	G	A	.	.	MAF_USDA=3.529
NC_035088.1	9488956	.	G	C	.	.	MAF_USDA=16.667
NC_035088.1	9488980	.	T	G	.	.	MAF_USDA=12.5
NC_035088.1	9489050	.	T	G	.	.	MAF_USDA=30.435
NC_035088.1	9489058	.	T	C	.	.	MAF_USDA=4.348
NC_035088.1	9489472	.	C	T	.	.	MAF_INRAE=15.789;MAF_USDA=7.759
NC_035088.1	9489929	.	C	T	.	.	MAF_INRAE=38.608;MAF_USDA=31.176
NC_035088.1	9489935	.	T	A	.	.	MAF_INRAE=39.873;MAF_USDA=38.824
NC_035088.1	9489939	.	A	T	.	.	MAF_INRAE=49.167;MAF_USDA=38.824
NC_035088.1	9489943	.	G	T	.	.	MAF_INRAE=12.5;MAF_USDA=12.353
NC_035088.1	9489959	.	A	G	.	.	MAF_INRAE=7.595;MAF_USDA=2.083
NC_035088.1	9489998	.	C	A	.	.	MAF_INRAE=29.167
NC_035088.1	9490039	.	G	A	.	.	MAF_INRAE=19.62;MAF_USDA=9.016
NC_035088.1	9490065	.	G	T	.	.	MAF_USDA=20.833
NC_035088.1	9490128	.	C	A	.	.	MAF_USDA=25.294
NC_035088.1	9490166	.	C	T	.	.	MAF_USDA=2.941
NC_035088.1	9490183	.	C	T	.	.	MAF_USDA=4.118
NC_035088.1	9490231	.	C	T	.	.	MAF_USDA=8.333
NC_035088.1	9491639	.	A	T	.	.	MAF_USDA=26.087
NC_035088.1	9491658	.	A	T	.	.	MAF_USDA=20.833
NC_035088.1	9491710	.	A	T	.	.	MAF_USDA=47.917
NC_035088.1	9491719	.	C	T	.	.	MAF_USDA=6.25
NC_035088.1	9491732	.	A	G	.	.	MAF_INRAE=21.053;MAF_USDA=18.235
NC_035088.1	9491738	.	A	T	.	.	MAF_INRAE=7.595;MAF_USDA=1.765
NC_035088.1	9491742	.	A	C	.	.	MAF_USDA=12.5
NC_035088.1	9491787	.	T	G	.	.	MAF_INRAE=10.526;MAF_USDA=10.656
NC_035088.1	9491796	.	C	A	.	.	MAF_USDA=3.529
NC_035088.1	9491838	.	T	A	.	.	MAF_INRAE=3.165;MAF_USDA=6.471
NC_035088.1	9491942	.	G	A	.	.	MAF_USDA=1.639
NC_035088.1	9492033	.	A	G	.	.	MAF_USDA=8.197
NC_035088.1	9492214	.	T	A	.	.	MAF_INRAE=8.861;MAF_USDA=3.279
NC_035088.1	9492334	.	T	C	.	.	MAF_USDA=11.475
NC_035088.1	9492352	.	C	T	.	.	MAF_USDA=1.639
NC_035088.1	9492438	.	A	G	.	.	MAF_INRAE=10.526
NC_035088.1	9492486	.	G	T	.	.	MAF_USDA=3.279
NC_035088.1	9492491	.	T	G	.	.	MAF_USDA=24.706
NC_035088.1	9492609	.	C	T	.	.	MAF_USDA=3.279
NC_035088.1	9492696	.	A	T	.	.	MAF_USDA=2.459
NC_035088.1	9492710	.	C	G	.	.	MAF_USDA=4.118
NC_035088.1	9492917	.	C	A	.	.	MAF_USDA=10.588
NC_035088.1	9492929	.	T	G	.	.	MAF_INRAE=29.167;MAF_USDA=5.738
NC_035088.1	9492964	.	A	G	.	.	MAF_INRAE=46.835;MAF_USDA=37.059
NC_035088.1	9493131	.	T	C	.	.	MAF_USDA=3.279
NC_035088.1	9493241	.	C	T	.	.	MAF_USDA=2.459
NC_035088.1	9493276	.	G	A	.	.	MAF_INRAE=21.519;MAF_USDA=14.706
NC_035088.1	9493343	.	A	T	.	.	MAF_INRAE=2.5;MAF_USDA=1.639
NC_035088.1	9493422	.	A	T	.	.	MAF_INRAE=13.924;MAF_USDA=9.036
NC_035088.1	9493436	.	T	C	.	.	MAF_INRAE=25.949;MAF_USDA=20.833
NC_035088.1	9493464	.	G	C	.	.	MAF_INRAE=42.105;MAF_USDA=20.833
NC_035088.1	9493598	.	A	G	.	.	MAF_USDA=4.348
NC_035088.1	9493601	.	G	A	.	.	MAF_USDA=8.333
NC_035088.1	9493760	.	A	T	.	.	MAF_INRAE=15.789;MAF_USDA=7.059
NC_035088.1	9493797	.	T	C	.	.	MAF_USDA=8.235
NC_035088.1	9493832	.	G	A	.	.	MAF_INRAE=26.316;MAF_USDA=10.417
NC_035088.1	9493909	.	A	G	.	.	MAF_USDA=22.917
NC_035088.1	9493943	.	G	T	.	.	MAF_USDA=4.098
NC_035088.1	9493954	.	G	A	.	.	MAF_INRAE=8.228;MAF_USDA=4.098
NC_035088.1	9493965	.	G	T	.	.	MAF_USDA=6.471
NC_035088.1	9493967	.	A	C	.	.	MAF_INRAE=10.127
NC_035088.1	9494048	.	G	A	.	.	MAF_USDA=1.639
NC_035088.1	9494066	.	G	C	.	.	MAF_USDA=1.667
NC_035088.1	9494134	.	C	T	.	.	MAF_INRAE=3.333;MAF_USDA=4.098
NC_035088.1	9495771	.	G	A	.	.	MAF_INRAE=26.316;MAF_USDA=2.083
NC_035088.1	9495978	.	C	A	.	.	MAF_USDA=6.557
NC_035088.1	9495989	.	T	G	.	.	MAF_USDA=4.098
NC_035088.1	9496009	.	G	T	.	.	MAF_INRAE=2.5;MAF_USDA=4.118
NC_035088.1	9496036	.	G	A	.	.	MAF_INRAE=27.5
NC_035088.1	9496076	.	T	C	.	.	MAF_INRAE=7.595;MAF_USDA=2.083
NC_035088.1	9496164	.	C	T	.	.	MAF_INRAE=2.5;MAF_USDA=5.882
NC_035088.1	9496216	.	G	T	.	.	MAF_INRAE=20.253;MAF_USDA=10.588
NC_035088.1	9496234	.	C	T	.	.	MAF_USDA=1.639
NC_035088.1	9496236	.	A	C	.	.	MAF_USDA=5.738
NC_035088.1	9496272	.	T	C	.	.	MAF_INRAE=7.5;MAF_USDA=1.765
NC_035088.1	9496300	.	G	C	.	.	MAF_INRAE=28.333
NC_035088.1	9496447	.	T	G	.	.	MAF_USDA=6.25
NC_035088.1	9496493	.	C	G	.	.	MAF_INRAE=13.291;MAF_USDA=3.529
NC_035088.1	9496506	.	C	T	.	.	MAF_INRAE=2.5;MAF_USDA=1.639
NC_035088.1	9496564	.	A	T	.	.	MAF_USDA=1.639
NC_035088.1	9496629	.	C	A	.	.	MAF_INRAE=2.5;MAF_USDA=5.882
NC_035088.1	9496727	.	T	C	.	.	MAF_INRAE=2.5;MAF_USDA=5.294
NC_035088.1	9496920	.	C	T	.	.	MAF_INRAE=15.789
NC_035088.1	9496929	.	G	C	.	.	MAF_USDA=1.639
NC_035088.1	9496932	.	T	C	.	.	MAF_INRAE=15.789;MAF_USDA=8.235
NC_035088.1	9497017	.	T	A	.	.	MAF_INRAE=15.833;MAF_USDA=22.353
NC_035088.1	9497037	.	G	T	.	.	MAF_INRAE=6.329;MAF_USDA=4.098
NC_035088.1	9497058	.	G	T	.	.	MAF_USDA=7.647
NC_035088.1	9497059	.	A	T	.	.	MAF_USDA=1.639
NC_035088.1	9497062	.	A	T	.	.	MAF_USDA=6.471
NC_035088.1	9497073	.	C	T	.	.	MAF_USDA=6.471
NC_035088.1	9497082	.	G	T	.	.	MAF_USDA=5.294
NC_035088.1	9497164	.	T	G	.	.	MAF_USDA=17.647
NC_035088.1	9497168	.	T	A	.	.	MAF_USDA=17.059
NC_035088.1	9497176	.	G	C	.	.	MAF_USDA=7.377
NC_035088.1	9497179	.	T	C	.	.	MAF_USDA=12.295
NC_035088.1	9497196	.	C	A	.	.	MAF_USDA=6.471
NC_035088.1	9497229	.	C	A	.	.	MAF_USDA=4.098
NC_035088.1	9497234	.	C	G	.	.	MAF_USDA=3.279
NC_035088.1	9497269	.	A	T	.	.	MAF_USDA=6.557
NC_035088.1	9497270	.	A	G	.	.	MAF_INRAE=5.833
NC_035088.1	9497271	.	T	C	.	.	MAF_INRAE=5.833
NC_035088.1	9497280	.	C	A	.	.	MAF_INRAE=5.0
NC_035088.1	9497333	.	C	A	.	.	MAF_USDA=8.235
NC_035088.1	9497399	.	G	A	.	.	MAF_INRAE=2.5;MAF_USDA=1.639
NC_035088.1	9497504	.	A	C	.	.	MAF_USDA=1.639
NC_035088.1	9497519	.	G	T	.	.	MAF_USDA=1.639
NC_035088.1	9497594	.	A	C	.	.	MAF_INRAE=34.81;MAF_USDA=31.176
NC_035088.1	9497647	.	T	C	.	.	MAF_INRAE=25.316;MAF_USDA=22.353
NC_035088.1	9497675	.	G	A	.	.	MAF_USDA=2.459
NC_035088.1	9497683	.	A	T	.	.	MAF_USDA=2.459
NC_035088.1	9497701	.	G	A	.	.	MAF_INRAE=26.316;MAF_USDA=31.765
NC_035088.1	9497774	.	G	C	.	.	MAF_USDA=1.639
NC_035088.1	9497780	.	G	T	.	.	MAF_USDA=2.459
NC_035088.1	9497814	.	T	A	.	.	MAF_USDA=1.639
NC_035088.1	9497826	.	T	G	.	.	MAF_USDA=10.0
NC_035088.1	9497828	.	G	T	.	.	MAF_INRAE=25.949;MAF_USDA=22.353
NC_035088.1	9497901	.	G	A	.	.	MAF_INRAE=28.333
NC_035088.1	9497936	.	T	C	.	.	MAF_INRAE=25.949;MAF_USDA=23.529
NC_035088.1	9497937	.	T	A	.	.	MAF_USDA=8.197
NC_035088.1	9497975	.	T	G	.	.	MAF_USDA=2.941
NC_035088.1	9498002	.	T	A	.	.	MAF_USDA=6.471
NC_035088.1	9498018	.	G	T	.	.	MAF_INRAE=21.519;MAF_USDA=15.294
NC_035088.1	9498019	.	T	C	.	.	MAF_USDA=1.639
NC_035088.1	9498035	.	T	C	.	.	MAF_INRAE=21.519
NC_035088.1	9498106	.	G	C	.	.	MAF_INRAE=22.152;MAF_USDA=16.471
NC_035088.1	9498135	.	G	T	.	.	MAF_INRAE=19.62;MAF_USDA=14.754
NC_035088.1	9498137	.	C	T	.	.	MAF_USDA=2.459
NC_035088.1	9498153	.	G	T	.	.	MAF_USDA=2.459
NC_035088.1	9498154	.	G	A	.	.	MAF_USDA=1.639
NC_035088.1	9498184	.	C	T	.	.	MAF_USDA=2.459
NC_035088.1	9498299	.	C	T	.	.	MAF_INRAE=13.924;MAF_USDA=14.583
NC_035088.1	9498303	.	T	A	.	.	MAF_USDA=1.639
NC_035088.1	9498366	.	G	A	.	.	MAF_USDA=4.706
NC_035088.1	9498410	.	C	A	.	.	MAF_INRAE=13.924;MAF_USDA=4.118
NC_035088.1	9498464	.	G	T	.	.	MAF_USDA=2.941
NC_035088.1	9498480	.	T	G	.	.	MAF_USDA=1.639
NC_035088.1	9498481	.	T	G	.	.	MAF_INRAE=10.127
NC_035088.1	9498495	.	G	A	.	.	MAF_INRAE=10.127;MAF_USDA=4.098
NC_035088.1	9498557	.	G	A	.	.	MAF_USDA=1.639
NC_035088.1	9498568	.	A	G	.	.	MAF_USDA=7.377
NC_035088.1	9498569	.	A	C	.	.	MAF_USDA=7.377
NC_035088.1	9498570	.	A	C	.	.	MAF_USDA=7.377
NC_035088.1	9498571	.	T	C	.	.	MAF_USDA=7.377
NC_035088.1	9498575	.	A	G	.	.	MAF_USDA=7.377
NC_035088.1	9498576	.	T	A	.	.	MAF_USDA=7.377
NC_035088.1	9498577	.	C	G	.	.	MAF_USDA=7.377
NC_035088.1	9498749	.	T	A	.	.	MAF_USDA=1.639
NC_035088.1	9498753	.	T	C	.	.	MAF_INRAE=15.789;MAF_USDA=7.647
NC_035088.1	9498772	.	G	C	.	.	MAF_USDA=2.459
NC_035088.1	9498811	.	C	A	.	.	MAF_USDA=4.098
NC_035088.1	9498878	.	G	T	.	.	MAF_INRAE=15.789;MAF_USDA=7.647
NC_035088.1	9498880	.	C	A	.	.	MAF_USDA=2.459
NC_035088.1	9498964	.	C	A	.	.	MAF_USDA=1.639
NC_035088.1	9498992	.	T	A	.	.	MAF_USDA=4.167
NC_035088.1	9499011	.	G	T	.	.	MAF_USDA=1.639
NC_035088.1	9499022	.	C	A	.	.	MAF_USDA=1.639
NC_035088.1	9499048	.	C	G	.	.	MAF_USDA=1.639
NC_035088.1	9499131	.	C	A	.	.	MAF_USDA=3.529
NC_035088.1	9499162	.	C	T	.	.	MAF_USDA=2.941
NC_035088.1	9499207	.	T	G	.	.	MAF_USDA=2.459
NC_035088.1	9499210	.	C	G	.	.	MAF_USDA=1.639
NC_035088.1	9499388	.	G	T	.	.	MAF_INRAE=13.924;MAF_USDA=4.118
NC_035088.1	9499398	.	A	T	.	.	MAF_USDA=2.459
NC_035088.1	9499579	.	T	G	.	.	MAF_USDA=10.417
NC_035088.1	9499658	.	C	T	.	.	MAF_INRAE=10.0;MAF_USDA=4.098
NC_035088.1	9499718	.	T	G	.	.	MAF_INRAE=18.987;MAF_USDA=4.918
NC_035088.1	9499789	.	A	G	.	.	MAF_USDA=8.197
NC_035088.1	9499802	.	G	A	.	.	MAF_USDA=1.667
NC_035088.1	9499841	.	A	C	.	.	MAF_INRAE=27.848;MAF_USDA=27.059
NC_035088.1	9499842	.	A	C	.	.	MAF_INRAE=26.582;MAF_USDA=12.941
NC_035088.1	9499845	.	T	G	.	.	MAF_USDA=1.639
NC_035088.1	9499850	.	T	C	.	.	MAF_USDA=7.647
NC_035088.1	9499867	.	G	T	.	.	MAF_USDA=1.667
NC_035088.1	9499882	.	T	C	.	.	MAF_USDA=1.667
NC_035088.1	9499926	.	A	C	.	.	MAF_USDA=2.5
NC_035088.1	9500776	.	G	T	.	.	MAF_USDA=2.459
NC_035088.1	9500807	.	A	C	.	.	MAF_INRAE=14.557;MAF_USDA=12.5
NC_035088.1	9500822	.	C	T	.	.	MAF_USDA=3.279
NC_035088.1	9500831	.	T	A	.	.	MAF_USDA=1.639
NC_035088.1	9500896	.	A	C	.	.	MAF_USDA=1.639
NC_035088.1	9500901	.	A	G	.	.	MAF_INRAE=7.595;MAF_USDA=12.295
NC_035088.1	9501009	.	G	T	.	.	MAF_USDA=2.353
NC_035088.1	9501017	.	G	A	.	.	MAF_USDA=9.016
NC_035088.1	9501283	.	T	G	.	.	MAF_USDA=1.639
NC_035088.1	9501352	.	T	C	.	.	MAF_INRAE=1.667
NC_035088.1	9501357	.	C	A	.	.	MAF_USDA=1.639
NC_035088.1	9501444	.	A	G	.	.	MAF_USDA=2.459
NC_035088.1	9501475	.	A	G	.	.	MAF_INRAE=27.215;MAF_USDA=19.412
NC_035088.1	9501480	.	C	G	.	.	MAF_INRAE=24.684;MAF_USDA=12.941
NC_035088.1	9501489	.	A	T	.	.	MAF_USDA=1.639
NC_035088.1	9501601	.	T	A	.	.	MAF_USDA=4.118
NC_035088.1	9501602	.	A	C	.	.	MAF_USDA=2.459
NC_035088.1	9501614	.	C	T	.	.	MAF_USDA=1.639
NC_035088.1	9501702	.	G	A	.	.	MAF_USDA=1.639
NC_035088.1	9501772	.	T	C	.	.	MAF_INRAE=5.263;MAF_USDA=4.118
NC_035088.1	9501956	.	G	T	.	.	MAF_USDA=3.279
NC_035088.1	9501966	.	T	C	.	.	MAF_INRAE=22.785;MAF_USDA=11.176
NC_035088.1	9502020	.	C	G	.	.	MAF_USDA=1.639
NC_035088.1	9502047	.	C	T	.	.	MAF_USDA=1.639
NC_035088.1	9502091	.	C	T	.	.	MAF_USDA=1.639
NC_035088.1	9502106	.	G	A	.	.	MAF_USDA=1.639
NC_035088.1	9502108	.	C	T	.	.	MAF_USDA=7.647
NC_035088.1	9502113	.	A	G	.	.	MAF_USDA=5.294
NC_035088.1	9502135	.	A	T	.	.	MAF_USDA=1.765
NC_035088.1	9502200	.	C	T	.	.	MAF_USDA=1.639
NC_035088.1	9502209	.	G	A	.	.	MAF_USDA=1.639
NC_035088.1	9502210	.	C	G	.	.	MAF_USDA=2.459
NC_035088.1	9502216	.	C	T	.	.	MAF_USDA=2.459
NC_035088.1	9502219	.	G	T	.	.	MAF_USDA=3.279
NC_035088.1	9502307	.	A	T	.	.	MAF_INRAE=4.43;MAF_USDA=7.143
NC_035088.1	9502344	.	A	G	.	.	MAF_USDA=1.639
NC_035088.1	9502352	.	T	A	.	.	MAF_USDA=1.639
NC_035088.1	9502406	.	A	T	.	.	MAF_INRAE=4.43;MAF_USDA=4.098
NC_035088.1	9502425	.	T	C	.	.	MAF_INRAE=8.861
NC_035088.1	9502451	.	C	T	.	.	MAF_INRAE=11.392;MAF_USDA=30.588
NC_035088.1	9502489	.	T	G	.	.	MAF_USDA=2.459
NC_035088.1	9502507	.	T	C	.	.	MAF_USDA=1.639
NC_035088.1	9502539	.	G	A	.	.	MAF_INRAE=7.595
NC_035088.1	9502607	.	T	A	.	.	MAF_USDA=2.459
NC_035088.1	9502617	.	T	A	.	.	MAF_USDA=1.639
NC_035088.1	9502619	.	G	T	.	.	MAF_USDA=1.639
NC_035088.1	9502645	.	T	C	.	.	MAF_INRAE=42.405;MAF_USDA=21.765
NC_035088.1	9502677	.	G	A	.	.	MAF_USDA=1.639
NC_035088.1	9502685	.	T	C	.	.	MAF_USDA=8.824
NC_035088.1	9502770	.	G	A	.	.	MAF_USDA=3.279
NC_035088.1	9502851	.	G	A	.	.	MAF_INRAE=8.861;MAF_USDA=1.639
NC_035088.1	9502952	.	G	T	.	.	MAF_INRAE=22.152;MAF_USDA=15.882
NC_035088.1	9503061	.	G	T	.	.	MAF_INRAE=19.62;MAF_USDA=6.557
NC_035088.1	9503077	.	A	G	.	.	MAF_INRAE=19.62;MAF_USDA=5.738
NC_035088.1	9503139	.	C	T	.	.	MAF_USDA=3.279
NC_035088.1	9503140	.	G	A	.	.	MAF_INRAE=8.861;MAF_USDA=1.639
NC_035088.1	9503143	.	C	T	.	.	MAF_USDA=1.639
NC_035088.1	9503203	.	T	C	.	.	MAF_USDA=1.639
NC_035088.1	9503273	.	G	A	.	.	MAF_USDA=1.639
NC_035088.1	9503355	.	T	G	.	.	MAF_USDA=1.639
NC_035088.1	9503398	.	C	T	.	.	MAF_INRAE=13.291;MAF_USDA=7.647
NC_035088.1	9503403	.	C	T	.	.	MAF_USDA=1.639
NC_035088.1	9503452	.	G	A	.	.	MAF_INRAE=10.759;MAF_USDA=29.412
NC_035088.1	9503479	.	C	T	.	.	MAF_INRAE=2.5;MAF_USDA=2.459
NC_035088.1	9503497	.	G	A	.	.	MAF_USDA=1.639
NC_035088.1	9503502	.	T	A	.	.	MAF_USDA=3.279
NC_035088.1	9503544	.	C	A	.	.	MAF_USDA=1.765
NC_035088.1	9503545	.	C	T	.	.	MAF_USDA=2.459
NC_035088.1	9503650	.	C	G	.	.	MAF_USDA=1.639
NC_035088.1	9503736	.	C	T	.	.	MAF_USDA=1.639
NC_035088.1	9503760	.	C	T	.	.	MAF_USDA=3.279
NC_035088.1	9503845	.	T	A	.	.	MAF_USDA=2.459
NC_035088.1	9503873	.	A	G	.	.	MAF_USDA=9.016
NC_035088.1	9503993	.	A	G	.	.	MAF_INRAE=1.667;MAF_USDA=24.118
NC_035088.1	9504016	.	C	A	.	.	MAF_USDA=7.647
NC_035088.1	9504035	.	G	T	.	.	MAF_USDA=5.294
NC_035088.1	9504075	.	G	T	.	.	MAF_USDA=1.639
NC_035088.1	9504080	.	G	A	.	.	MAF_USDA=1.639
NC_035088.1	9504082	.	A	C	.	.	MAF_USDA=2.459
NC_035088.1	9504086	.	A	C	.	.	MAF_USDA=1.765
NC_035088.1	9504251	.	G	A	.	.	MAF_USDA=1.639
NC_035088.1	9504430	.	G	T	.	.	MAF_INRAE=19.62;MAF_USDA=6.557
NC_035088.1	9504588	.	T	C	.	.	MAF_USDA=14.583
NC_035088.1	9504670	.	A	G	.	.	MAF_USDA=1.639
NC_035088.1	9505299	.	C	T	.	.	MAF_USDA=4.918
NC_035088.1	9505304	.	T	G	.	.	MAF_USDA=9.836
NC_035088.1	9505383	.	C	G	.	.	MAF_INRAE=1.667
NC_035088.1	9505412	.	A	G	.	.	MAF_INRAE=18.987;MAF_USDA=4.918
NC_035088.1	9505473	.	G	T	.	.	MAF_USDA=1.639
NC_035088.1	9505539	.	C	A	.	.	MAF_INRAE=22.5;MAF_USDA=1.639
NC_035088.1	9505540	.	T	A	.	.	MAF_INRAE=22.5
NC_035088.1	9505680	.	T	C	.	.	MAF_USDA=2.459
NC_035088.1	9505885	.	G	A	.	.	MAF_USDA=8.824
NC_035088.1	9506034	.	G	A	.	.	MAF_INRAE=28.333
NC_035088.1	9506061	.	C	T	.	.	MAF_USDA=14.706
NC_035088.1	9506178	.	T	A	.	.	MAF_INRAE=7.595
NC_035088.1	9506275	.	G	A	.	.	MAF_USDA=8.333
NC_035088.1	9506283	.	G	A	.	.	MAF_USDA=1.639
NC_035088.1	9506311	.	C	A	.	.	MAF_USDA=2.083
NC_035088.1	9506338	.	G	T	.	.	MAF_INRAE=2.5;MAF_USDA=2.083
NC_035088.1	9506359	.	A	G	.	.	MAF_USDA=2.941
NC_035088.1	9506393	.	C	T	.	.	MAF_INRAE=4.43;MAF_USDA=6.25
NC_035088.1	9506410	.	C	T	.	.	MAF_USDA=4.167
NC_035088.1	9506459	.	G	T	.	.	MAF_USDA=3.279
NC_035088.1	9506564	.	T	A	.	.	MAF_INRAE=1.667
NC_035088.1	9506567	.	T	G	.	.	MAF_INRAE=5.263;MAF_USDA=3.571
NC_035088.1	9506640	.	C	A	.	.	MAF_USDA=4.167
NC_035088.1	9506680	.	A	G	.	.	MAF_USDA=4.918
NC_035088.1	9506687	.	G	T	.	.	MAF_USDA=3.279
NC_035088.1	9506692	.	C	A	.	.	MAF_USDA=4.918
NC_035088.1	9506769	.	C	T	.	.	MAF_USDA=2.459
NC_035088.1	9506823	.	G	A	.	.	MAF_USDA=1.639
NC_035088.1	9506926	.	T	C	.	.	MAF_INRAE=25.833
NC_035088.1	9506938	.	T	C	.	.	MAF_INRAE=1.667
NC_035088.1	9506973	.	C	T	.	.	MAF_INRAE=8.228
NC_035088.1	9507014	.	A	T	.	.	MAF_USDA=5.294
NC_035088.1	9507039	.	T	C	.	.	MAF_INRAE=3.797;MAF_USDA=6.25
NC_035088.1	9507111	.	A	T	.	.	MAF_USDA=2.459
NC_035088.1	9507135	.	C	T	.	.	MAF_USDA=10.0
NC_035088.1	9507154	.	T	C	.	.	MAF_INRAE=4.167
NC_035088.1	9507156	.	T	C	.	.	MAF_INRAE=4.167
NC_035088.1	9507159	.	G	A	.	.	MAF_INRAE=20.253;MAF_USDA=7.5
NC_035088.1	9507183	.	G	A	.	.	MAF_USDA=9.836
NC_035088.1	9507244	.	C	T	.	.	MAF_INRAE=7.595
NC_035088.1	9507247	.	G	A	.	.	MAF_USDA=1.639
NC_035088.1	9507254	.	T	G	.	.	MAF_USDA=1.639
NC_035088.1	9507420	.	C	T	.	.	MAF_USDA=1.667
NC_035088.1	9507421	.	G	A	.	.	MAF_USDA=5.357
NC_035088.1	9507429	.	C	T	.	.	MAF_USDA=1.667
NC_035088.1	9507432	.	C	T	.	.	MAF_INRAE=7.595
NC_035088.1	9507469	.	G	T	.	.	MAF_USDA=5.488
NC_035088.1	9507472	.	C	T	.	.	MAF_INRAE=7.595
NC_035088.1	9507556	.	G	C	.	.	MAF_USDA=1.639
NC_035088.1	9507557	.	C	T	.	.	MAF_USDA=1.639
NC_035088.1	9507599	.	C	T	.	.	MAF_INRAE=18.987;MAF_USDA=5.738
NC_035088.1	9507601	.	G	A	.	.	MAF_USDA=5.294
NC_035088.1	9507645	.	T	C	.	.	MAF_INRAE=19.62;MAF_USDA=5.738
NC_035088.1	9507680	.	C	A	.	.	MAF_INRAE=17.089;MAF_USDA=40.588
NC_035088.1	9507682	.	A	G	.	.	MAF_INRAE=15.833;MAF_USDA=40.588
NC_035088.1	9507831	.	T	A	.	.	MAF_INRAE=5.263;MAF_USDA=4.118
NC_035088.1	9507923	.	A	G	.	.	MAF_USDA=1.639
NC_035088.1	9507927	.	G	T	.	.	MAF_INRAE=21.667;MAF_USDA=15.882
NC_035088.1	9507930	.	G	A	.	.	MAF_USDA=10.417
NC_035088.1	9508078	.	C	A	.	.	MAF_INRAE=7.595
NC_035088.1	9508104	.	T	A	.	.	MAF_USDA=1.639
NC_035088.1	9508105	.	A	C	.	.	MAF_INRAE=8.861;MAF_USDA=1.639
NC_035088.1	9508124	.	G	A	.	.	MAF_INRAE=22.152;MAF_USDA=15.882
NC_035088.1	9508128	.	A	G	.	.	MAF_USDA=3.279
NC_035088.1	9508152	.	C	T	.	.	MAF_USDA=2.083
NC_035088.1	9508201	.	G	A	.	.	MAF_INRAE=20.833;MAF_USDA=27.083
NC_035088.1	9508210	.	T	A	.	.	MAF_INRAE=4.167
NC_035088.1	9508218	.	G	A	.	.	MAF_INRAE=3.333
NC_035088.1	9508221	.	C	T	.	.	MAF_INRAE=20.833;MAF_USDA=15.294
NC_035088.1	9508273	.	C	T	.	.	MAF_USDA=1.639
NC_035088.1	9508287	.	T	C	.	.	MAF_USDA=1.639
NC_035088.1	9508419	.	A	G	.	.	MAF_USDA=4.706
NC_035088.1	9508421	.	T	A	.	.	MAF_USDA=1.639
NC_035088.1	9508440	.	G	A	.	.	MAF_USDA=1.639
NC_035088.1	9508441	.	G	C	.	.	MAF_USDA=1.639
NC_035088.1	9508450	.	G	A	.	.	MAF_USDA=4.918
NC_035088.1	9508480	.	C	T	.	.	MAF_USDA=5.294
NC_035088.1	9508512	.	A	T	.	.	MAF_INRAE=27.215;MAF_USDA=24.706
NC_035088.1	9508538	.	G	A	.	.	MAF_INRAE=41.139;MAF_USDA=32.353
NC_035088.1	9508558	.	G	C	.	.	MAF_USDA=1.639
NC_035088.1	9508707	.	C	T	.	.	MAF_INRAE=7.595
NC_035088.1	9508709	.	A	G	.	.	MAF_INRAE=9.167;MAF_USDA=2.459
NC_035088.1	9508759	.	C	T	.	.	MAF_USDA=1.639
NC_035088.1	9508769	.	A	C	.	.	MAF_INRAE=3.165;MAF_USDA=7.647
NC_035088.1	9508817	.	T	C	.	.	MAF_INRAE=5.263;MAF_USDA=4.118
NC_035088.1	9508893	.	G	A	.	.	MAF_USDA=1.639
NC_035088.1	9508911	.	A	T	.	.	MAF_USDA=1.765
NC_035088.1	9509023	.	C	T	.	.	MAF_USDA=3.279
NC_035088.1	9509081	.	C	A	.	.	MAF_INRAE=1.667;MAF_USDA=2.459
NC_035088.1	9509091	.	G	A	.	.	MAF_INRAE=1.667;MAF_USDA=2.941
NC_035088.1	9509099	.	G	A	.	.	MAF_INRAE=15.789;MAF_USDA=4.118
NC_035088.1	9509150	.	A	G	.	.	MAF_INRAE=10.526;MAF_USDA=4.706
NC_035088.1	9509168	.	C	T	.	.	MAF_USDA=2.459
NC_035088.1	9509180	.	A	G	.	.	MAF_INRAE=32.278;MAF_USDA=49.412
NC_035088.1	9509218	.	A	T	.	.	MAF_INRAE=20.886;MAF_USDA=22.353
NC_035088.1	9509284	.	A	G	.	.	MAF_INRAE=29.747;MAF_USDA=23.81
NC_035088.1	9509309	.	G	T	.	.	MAF_INRAE=29.747;MAF_USDA=25.294
NC_035088.1	9509312	.	A	G	.	.	MAF_INRAE=31.013;MAF_USDA=40.0
NC_035088.1	9509358	.	C	T	.	.	MAF_INRAE=30.38;MAF_USDA=40.588
NC_035088.1	9509375	.	T	C	.	.	MAF_INRAE=30.38;MAF_USDA=40.588
NC_035088.1	9509407	.	G	T	.	.	MAF_INRAE=10.759
NC_035088.1	9509420	.	C	T	.	.	MAF_INRAE=29.747;MAF_USDA=41.176
NC_035088.1	9509472	.	T	C	.	.	MAF_INRAE=30.38;MAF_USDA=40.0
NC_035088.1	9509504	.	G	A	.	.	MAF_INRAE=13.924;MAF_USDA=13.529
NC_035088.1	9509509	.	G	A	.	.	MAF_INRAE=2.5;MAF_USDA=12.941
NC_035088.1	9509552	.	T	C	.	.	MAF_INRAE=30.38;MAF_USDA=40.0
NC_035088.1	9509568	.	G	A	.	.	MAF_USDA=41.667
NC_035088.1	9509583	.	C	T	.	.	MAF_USDA=5.357
NC_035088.1	9509590	.	G	A	.	.	MAF_USDA=5.0
NC_035088.1	9509643	.	G	A	.	.	MAF_USDA=3.012
NC_035088.1	9509646	.	G	A	.	.	MAF_USDA=5.422
NC_035088.1	9509661	.	G	A	.	.	MAF_USDA=36.145
NC_035088.1	9509682	.	C	T	.	.	MAF_USDA=8.333
NC_035088.1	9509701	.	A	G	.	.	MAF_USDA=34.94
NC_035088.1	9509788	.	T	G	.	.	MAF_USDA=1.667
NC_035088.1	9509799	.	T	A	.	.	MAF_USDA=39.831
NC_035088.1	9510617	.	C	A	.	.	MAF_USDA=15.0
NC_035088.1	9510635	.	G	T	.	.	MAF_USDA=39.583
NC_035088.1	9510636	.	T	G	.	.	MAF_USDA=43.452
NC_035088.1	9510670	.	T	C	.	.	MAF_USDA=11.667
NC_035088.1	9510674	.	C	T	.	.	MAF_USDA=18.75
NC_035088.1	9510685	.	G	T	.	.	MAF_USDA=16.667
NC_035088.1	9510702	.	A	C	.	.	MAF_USDA=36.905
NC_035088.1	9510719	.	G	A	.	.	MAF_USDA=37.5
NC_035088.1	9510732	.	A	C	.	.	MAF_USDA=1.667
NC_035088.1	9510846	.	C	T	.	.	MAF_USDA=4.167
NC_035088.1	9510850	.	C	A	.	.	MAF_USDA=11.905
NC_035088.1	9510933	.	G	A	.	.	MAF_USDA=30.357
NC_035088.1	9510971	.	A	G	.	.	MAF_USDA=27.381
NC_035088.1	9511028	.	T	C	.	.	MAF_USDA=3.571
NC_035088.1	9511048	.	A	G	.	.	MAF_USDA=1.667
NC_035088.1	9511155	.	C	T	.	.	MAF_USDA=2.083
NC_035088.1	9511314	.	T	A	.	.	MAF_USDA=18.75
NC_035088.1	9511315	.	T	A	.	.	MAF_USDA=18.75
NC_035088.1	9511488	.	T	C	.	.	MAF_USDA=2.083
NC_035088.1	9511526	.	C	T	.	.	MAF_USDA=41.667
NC_035088.1	9511598	.	A	T	.	.	MAF_USDA=20.833
NC_035088.1	9511605	.	C	T	.	.	MAF_USDA=6.25
NC_035088.1	9511694	.	T	C	.	.	MAF_USDA=5.357
NC_035088.1	9511738	.	A	C	.	.	MAF_USDA=2.5
NC_035088.1	9511756	.	T	C	.	.	MAF_USDA=1.667
NC_035088.1	9511815	.	T	G	.	.	MAF_USDA=4.167
NC_035088.1	9511816	.	A	T	.	.	MAF_USDA=4.167
NC_035088.1	9511839	.	C	T	.	.	MAF_USDA=2.5
NC_035088.1	9511859	.	G	A	.	.	MAF_USDA=2.083
NC_035088.1	9511861	.	A	G	.	.	MAF_USDA=6.548
NC_035088.1	9511955	.	G	A	.	.	MAF_USDA=8.929
NC_035088.1	9511957	.	T	G	.	.	MAF_USDA=1.667
NC_035088.1	9511986	.	C	A	.	.	MAF_USDA=8.333
NC_035088.1	9512023	.	G	A	.	.	MAF_USDA=10.417
NC_035088.1	9512351	.	C	A	.	.	MAF_USDA=1.667
NC_035088.1	9512372	.	A	G	.	.	MAF_INRAE=47.368;MAF_USDA=5.952
NC_035088.1	9512521	.	T	A	.	.	MAF_USDA=14.706
NC_035088.1	9512591	.	C	T	.	.	MAF_INRAE=47.468;MAF_USDA=45.294
NC_035088.1	9512602	.	T	C	.	.	MAF_USDA=1.765
NC_035088.1	9512623	.	A	C	.	.	MAF_INRAE=46.835;MAF_USDA=48.824
NC_035088.1	9512734	.	C	A	.	.	MAF_INRAE=6.667
NC_035088.1	9512760	.	A	G	.	.	MAF_INRAE=31.013;MAF_USDA=44.118
NC_035088.1	9512845	.	C	T	.	.	MAF_USDA=1.639
NC_035088.1	9512935	.	G	A	.	.	MAF_USDA=1.176
NC_035088.1	9512953	.	A	C	.	.	MAF_USDA=1.639
NC_035088.1	9513036	.	C	A	.	.	MAF_INRAE=6.667;MAF_USDA=15.294
NC_035088.1	9513240	.	C	T	.	.	MAF_INRAE=2.5;MAF_USDA=4.098
NC_035088.1	9513443	.	G	A	.	.	MAF_INRAE=5.263;MAF_USDA=2.941
NC_035088.1	9513468	.	G	T	.	.	MAF_USDA=1.639
NC_035088.1	9513538	.	A	C	.	.	MAF_INRAE=28.333
NC_035088.1	9513552	.	G	A	.	.	MAF_INRAE=28.333
NC_035088.1	9513557	.	G	A	.	.	MAF_INRAE=5.833
NC_035088.1	9513700	.	G	A	.	.	MAF_INRAE=1.667;MAF_USDA=20.0
NC_035088.1	9513788	.	T	A	.	.	MAF_USDA=6.25
NC_035088.1	9513796	.	A	T	.	.	MAF_USDA=22.917
NC_035088.1	9513896	.	A	G	.	.	MAF_INRAE=20.833
NC_035088.1	9513948	.	G	A	.	.	MAF_INRAE=28.333
NC_035088.1	9513962	.	C	A	.	.	MAF_USDA=3.279
NC_035088.1	9513973	.	G	C	.	.	MAF_INRAE=46.203;MAF_USDA=42.941
NC_035088.1	9514047	.	T	G	.	.	MAF_USDA=6.557
NC_035088.1	9514097	.	A	C	.	.	MAF_INRAE=48.101;MAF_USDA=45.882
NC_035088.1	9514153	.	A	C	.	.	MAF_USDA=3.279
NC_035088.1	9514252	.	C	T	.	.	MAF_INRAE=35.443;MAF_USDA=12.353
NC_035088.1	9514253	.	A	G	.	.	MAF_USDA=1.639
NC_035088.1	9514286	.	C	G	.	.	MAF_USDA=3.529
NC_035088.1	9514295	.	T	G	.	.	MAF_INRAE=47.468;MAF_USDA=48.235
NC_035088.1	9514322	.	C	A	.	.	MAF_USDA=1.639
NC_035088.1	9514690	.	G	T	.	.	MAF_USDA=10.833
NC_035088.1	9514695	.	G	A	.	.	MAF_USDA=1.695
NC_035088.1	9514821	.	G	T	.	.	MAF_USDA=1.639
NC_035088.1	9514893	.	C	A	.	.	MAF_INRAE=21.053;MAF_USDA=38.69
NC_035088.1	9514894	.	A	C	.	.	MAF_USDA=7.738
NC_035088.1	9514906	.	T	A	.	.	MAF_USDA=1.667
NC_035088.1	9514911	.	T	G	.	.	MAF_USDA=5.833
NC_035088.1	9514921	.	T	C	.	.	MAF_INRAE=12.658;MAF_USDA=28.571
NC_035088.1	9514937	.	A	G	.	.	MAF_INRAE=2.532;MAF_USDA=20.833
NC_035088.1	9514945	.	T	A	.	.	MAF_INRAE=12.658;MAF_USDA=4.918
NC_035088.1	9515105	.	C	T	.	.	MAF_INRAE=8.861
NC_035088.1	9515241	.	A	C	.	.	MAF_USDA=3.279
NC_035088.1	9515457	.	T	C	.	.	MAF_INRAE=7.5;MAF_USDA=15.294
NC_035088.1	9515499	.	G	A	.	.	MAF_USDA=2.459
NC_035088.1	9515656	.	A	T	.	.	MAF_INRAE=1.667;MAF_USDA=10.656
NC_035088.1	9515664	.	G	A	.	.	MAF_INRAE=3.165;MAF_USDA=6.471
NC_035088.1	9515704	.	T	A	.	.	MAF_INRAE=3.797;MAF_USDA=6.548
NC_035088.1	9515705	.	T	A	.	.	MAF_USDA=3.571
NC_035088.1	9515945	.	A	G	.	.	MAF_USDA=1.639
NC_035088.1	9516050	.	T	G	.	.	MAF_INRAE=3.165;MAF_USDA=16.393
NC_035088.1	9516071	.	G	A	.	.	MAF_INRAE=3.165;MAF_USDA=4.918
NC_035088.1	9516176	.	G	A	.	.	MAF_USDA=1.639
NC_035088.1	9516229	.	T	C	.	.	MAF_INRAE=10.759;MAF_USDA=24.118
NC_035088.1	9516257	.	C	T	.	.	MAF_USDA=1.176
NC_035088.1	9516358	.	A	T	.	.	MAF_INRAE=8.861;MAF_USDA=3.333
NC_035088.1	9516369	.	G	A	.	.	MAF_USDA=3.333
NC_035088.1	9516451	.	C	A	.	.	MAF_USDA=4.118
NC_035088.1	9516462	.	T	G	.	.	MAF_INRAE=47.368
NC_035088.1	9516602	.	T	G	.	.	MAF_USDA=3.279
NC_035088.1	9516643	.	A	C	.	.	MAF_USDA=2.083
NC_035088.1	9516691	.	T	C	.	.	MAF_USDA=3.279
NC_035088.1	9516726	.	C	T	.	.	MAF_INRAE=46.835;MAF_USDA=37.059
NC_035088.1	9516787	.	T	A	.	.	MAF_INRAE=3.165;MAF_USDA=6.471
NC_035088.1	9516819	.	A	C	.	.	MAF_INRAE=1.667
NC_035088.1	9516927	.	C	G	.	.	MAF_USDA=1.639
NC_035088.1	9516989	.	A	T	.	.	MAF_USDA=1.639
NC_035088.1	9517260	.	G	A	.	.	MAF_INRAE=1.667;MAF_USDA=9.412
NC_035088.1	9517294	.	T	A	.	.	MAF_INRAE=35.443;MAF_USDA=28.824
NC_035088.1	9517331	.	TA	TC	.	.	MAF_USDA=14.583
NC_035088.1	9517332	.	A	C	.	.	MAF_INRAE=2.5
NC_035088.1	9517334	.	T	A	.	.	MAF_INRAE=10.526;MAF_USDA=2.083
NC_035088.1	9517335	.	T	C	.	.	MAF_USDA=14.583
NC_035088.1	9517336	.	T	A	.	.	MAF_USDA=2.083
NC_035088.1	9517337	.	T	A	.	.	MAF_INRAE=10.0;MAF_USDA=2.083
NC_035088.1	9517340	.	T	A	.	.	MAF_INRAE=2.5
NC_035088.1	9517345	.	T	A	.	.	MAF_INRAE=5.263
NC_035088.1	9517443	.	T	C	.	.	MAF_USDA=4.167
NC_035088.1	9517508	.	C	A	.	.	MAF_USDA=27.083
NC_035088.1	9517573	.	T	A	.	.	MAF_USDA=20.833
NC_035088.1	9517607	.	A	G	.	.	MAF_USDA=10.87
NC_035088.1	9518439	.	C	A	.	.	MAF_INRAE=10.526;MAF_USDA=6.25
NC_035088.1	9518454	.	T	G	.	.	MAF_INRAE=10.526;MAF_USDA=6.25
NC_035088.1	9518599	.	C	T	.	.	MAF_USDA=4.098
NC_035088.1	9518699	.	A	G	.	.	MAF_INRAE=2.5
NC_035088.1	9518704	.	G	A	.	.	MAF_USDA=1.639
NC_035088.1	9518731	.	T	G	.	.	MAF_INRAE=8.861;MAF_USDA=4.098
NC_035088.1	9518999	.	T	G	.	.	MAF_USDA=4.706
NC_035088.1	9519001	.	T	C	.	.	MAF_INRAE=1.667;MAF_USDA=4.706
NC_035088.1	9519080	.	G	A	.	.	MAF_INRAE=25.316;MAF_USDA=20.588
NC_035088.1	9519093	.	A	T	.	.	MAF_USDA=4.706
NC_035088.1	9519144	.	C	T	.	.	MAF_USDA=2.083
NC_035088.1	9519260	.	G	A	.	.	MAF_USDA=1.639
NC_035088.1	9519276	.	C	T	.	.	MAF_INRAE=25.316;MAF_USDA=20.588
NC_035088.1	9519360	.	C	T	.	.	MAF_USDA=1.639
NC_035088.1	9519524	.	T	A	.	.	MAF_USDA=4.706
NC_035088.1	9519597	.	T	A	.	.	MAF_INRAE=13.924;MAF_USDA=18.824
NC_035088.1	9519646	.	A	C	.	.	MAF_USDA=1.639
NC_035088.1	9519650	.	T	A	.	.	MAF_INRAE=2.5;MAF_USDA=1.639
NC_035088.1	9519651	.	A	T	.	.	MAF_USDA=3.529
NC_035088.1	9519695	.	A	G	.	.	MAF_USDA=12.5
NC_035088.1	9519841	.	A	C	.	.	MAF_INRAE=2.532;MAF_USDA=3.279
NC_035088.1	9519959	.	T	C	.	.	MAF_INRAE=8.861;MAF_USDA=7.059
NC_035088.1	9519997	.	G	A	.	.	MAF_USDA=4.098
NC_035088.1	9519998	.	G	T	.	.	MAF_USDA=4.098
NC_035088.1	9520064	.	A	G	.	.	MAF_INRAE=9.494;MAF_USDA=3.279
NC_035088.1	9520097	.	G	T	.	.	MAF_INRAE=2.5
NC_035088.1	9520235	.	G	C	.	.	MAF_USDA=1.765
NC_035088.1	9520346	.	A	C	.	.	MAF_INRAE=8.861;MAF_USDA=4.918
NC_035088.1	9520378	.	C	T	.	.	MAF_INRAE=10.526;MAF_USDA=1.639
NC_035088.1	9520459	.	G	T	.	.	MAF_USDA=4.118
NC_035088.1	9520538	.	G	T	.	.	MAF_USDA=4.706
NC_035088.1	9520539	.	C	T	.	.	MAF_USDA=4.706
NC_035088.1	9520552	.	C	T	.	.	MAF_USDA=15.882
NC_035088.1	9520771	.	G	A	.	.	MAF_USDA=7.059
NC_035088.1	9520776	.	T	A	.	.	MAF_USDA=3.279
NC_035088.1	9520791	.	G	A	.	.	MAF_USDA=2.083
NC_035088.1	9520796	.	C	T	.	.	MAF_USDA=2.353
NC_035088.1	9520866	.	A	G	.	.	MAF_INRAE=34.177;MAF_USDA=7.647
NC_035088.1	9520877	.	T	C	.	.	MAF_USDA=3.279
NC_035088.1	9520941	.	T	G	.	.	MAF_USDA=5.357
NC_035088.1	9520942	.	G	T	.	.	MAF_USDA=1.667
NC_035088.1	9520957	.	T	A	.	.	MAF_INRAE=3.165;MAF_USDA=10.0
NC_035088.1	9521051	.	T	C	.	.	MAF_USDA=1.639
NC_035088.1	9521053	.	G	T	.	.	MAF_USDA=1.639
NC_035088.1	9521062	.	C	G	.	.	MAF_USDA=4.918
NC_035088.1	9521068	.	G	A	.	.	MAF_USDA=1.639
NC_035088.1	9521173	.	C	A	.	.	MAF_USDA=1.639
NC_035088.1	9521180	.	C	T	.	.	MAF_USDA=2.459
NC_035088.1	9521181	.	G	A	.	.	MAF_INRAE=32.911;MAF_USDA=7.059
NC_035088.1	9521234	.	A	G	.	.	MAF_INRAE=2.5
NC_035088.1	9521264	.	T	A	.	.	MAF_INRAE=5.696;MAF_USDA=18.824
NC_035088.1	9521348	.	C	A	.	.	MAF_USDA=2.083
NC_035088.1	9521367	.	A	T	.	.	MAF_INRAE=3.165;MAF_USDA=6.471
NC_035088.1	9521382	.	C	A	.	.	MAF_USDA=17.647
NC_035088.1	9521402	.	C	A	.	.	MAF_INRAE=3.165;MAF_USDA=22.917
NC_035088.1	9521443	.	C	T	.	.	MAF_USDA=2.941
NC_035088.1	9521444	.	T	G	.	.	MAF_USDA=4.098
NC_035088.1	9521862	.	G	A	.	.	MAF_USDA=31.25
NC_035088.1	9521987	.	A	T	.	.	MAF_USDA=2.459
NC_035088.1	9522000	.	A	C	.	.	MAF_USDA=4.098
NC_035088.1	9522055	.	A	T	.	.	MAF_INRAE=47.368;MAF_USDA=2.5
NC_035088.1	9522068	.	C	G	.	.	MAF_INRAE=36.842;MAF_USDA=1.667
NC_035088.1	9522128	.	T	G	.	.	MAF_INRAE=26.582;MAF_USDA=4.098
NC_035088.1	9522146	.	A	G	.	.	MAF_INRAE=26.582;MAF_USDA=4.918
NC_035088.1	9522243	.	C	T	.	.	MAF_USDA=1.639
NC_035088.1	9522269	.	A	T	.	.	MAF_USDA=2.459
NC_035088.1	9522283	.	G	A	.	.	MAF_INRAE=8.861
NC_035088.1	9522296	.	C	T	.	.	MAF_INRAE=32.911;MAF_USDA=7.647
NC_035088.1	9522385	.	C	T	.	.	MAF_USDA=2.941
NC_035088.1	9522532	.	G	A	.	.	MAF_USDA=6.557
NC_035088.1	9522625	.	G	A	.	.	MAF_USDA=7.738
NC_035088.1	9522659	.	C	A	.	.	MAF_USDA=1.667
NC_035088.1	9522665	.	T	A	.	.	MAF_USDA=5.932
NC_035088.1	9522695	.	C	T	.	.	MAF_USDA=2.083
NC_035088.1	9523380	.	C	T	.	.	MAF_INRAE=5.263;MAF_USDA=2.174
NC_035088.1	9523554	.	T	A	.	.	MAF_USDA=20.833
NC_035088.1	9523569	.	T	C	.	.	MAF_USDA=2.083
NC_035088.1	9523737	.	C	T	.	.	MAF_INRAE=10.526;MAF_USDA=1.639
NC_035088.1	9523776	.	C	A	.	.	MAF_INRAE=3.165;MAF_USDA=16.471
NC_035088.1	9523793	.	A	C	.	.	MAF_INRAE=29.747;MAF_USDA=18.824
NC_035088.1	9523819	.	T	G	.	.	MAF_USDA=9.167
NC_035088.1	9523880	.	G	A	.	.	MAF_USDA=5.738
NC_035088.1	9523906	.	C	T	.	.	MAF_INRAE=3.333;MAF_USDA=15.476
NC_035088.1	9523952	.	C	T	.	.	MAF_INRAE=3.333;MAF_USDA=31.765
NC_035088.1	9524032	.	T	C	.	.	MAF_USDA=15.574
NC_035088.1	9524041	.	G	A	.	.	MAF_USDA=12.5
NC_035088.1	9524071	.	TG	TA	.	.	MAF_USDA=29.167
NC_035088.1	9524098	.	A	T	.	.	MAF_USDA=35.417
NC_035088.1	9524157	.	A	G	.	.	MAF_USDA=22.917
NC_035088.1	9524186	.	T	G	.	.	MAF_USDA=37.5
NC_035088.1	9524450	.	T	C	.	.	MAF_USDA=11.864
NC_035088.1	9524467	.	A	G	.	.	MAF_USDA=11.864
NC_035088.1	9524470	.	G	A	.	.	MAF_USDA=9.322
NC_035088.1	9524541	.	C	T	.	.	MAF_USDA=1.667
NC_035088.1	9524547	.	G	A	.	.	MAF_USDA=1.667
NC_035088.1	9524582	.	C	G	.	.	MAF_USDA=1.639
NC_035088.1	9524588	.	C	A	.	.	MAF_INRAE=15.833
NC_035088.1	9524595	.	T	G	.	.	MAF_USDA=2.459
NC_035088.1	9524630	.	A	G	.	.	MAF_USDA=29.167
NC_035088.1	9524638	.	A	C	.	.	MAF_USDA=27.083
NC_035088.1	9524661	.	C	T	.	.	MAF_INRAE=20.0
NC_035088.1	9524715	.	G	A	.	.	MAF_USDA=16.071
NC_035088.1	9524776	.	A	C	.	.	MAF_USDA=1.639
NC_035088.1	9524796	.	G	A	.	.	MAF_USDA=9.836
NC_035088.1	9527795	.	G	A	.	.	MAF_USDA=4.167
NC_035088.1	9527883	.	G	A	.	.	MAF_USDA=22.917
NC_035088.1	9528014	.	A	G	.	.	MAF_INRAE=29.747;MAF_USDA=18.824
NC_035088.1	9528021	.	C	T	.	.	MAF_USDA=2.459
NC_035088.1	9528134	.	A	G	.	.	MAF_USDA=5.738
NC_035088.1	9528374	.	A	T	.	.	MAF_INRAE=29.747
NC_035088.1	9528388	.	T	A	.	.	MAF_USDA=2.941
NC_035088.1	9528412	.	C	T	.	.	MAF_USDA=3.529
NC_035088.1	9528467	.	G	A	.	.	MAF_USDA=4.098
NC_035088.1	9528508	.	A	T	.	.	MAF_USDA=1.639
NC_035088.1	9528600	.	C	G	.	.	MAF_INRAE=3.165;MAF_USDA=20.833
NC_035088.1	9528681	.	T	C	.	.	MAF_USDA=2.459
NC_035088.1	9528738	.	G	A	.	.	MAF_INRAE=3.165;MAF_USDA=20.833
NC_035088.1	9528763	.	C	T	.	.	MAF_INRAE=29.747;MAF_USDA=18.824
NC_035088.1	9528795	.	T	G	.	.	MAF_USDA=10.0
NC_035088.1	9528800	.	T	C	.	.	MAF_INRAE=30.38;MAF_USDA=31.765
NC_035088.1	9528819	.	A	C	.	.	MAF_USDA=9.412
NC_035088.1	9528841	.	T	A	.	.	MAF_INRAE=2.5;MAF_USDA=1.639
NC_035088.1	9528843	.	T	C	.	.	MAF_USDA=10.119
NC_035088.1	9528845	.	T	G	.	.	MAF_USDA=10.119
NC_035088.1	9528917	.	G	A	.	.	MAF_INRAE=10.833
NC_035088.1	9528929	.	C	T	.	.	MAF_INRAE=3.165;MAF_USDA=3.279
NC_035088.1	9529098	.	C	A	.	.	MAF_USDA=14.583
NC_035088.1	9529399	.	G	A	.	.	MAF_INRAE=25.0;MAF_USDA=27.059
NC_035088.1	9529468	.	G	A	.	.	MAF_USDA=1.639
NC_035088.1	9529477	.	G	T	.	.	MAF_USDA=16.667
NC_035088.1	9529493	.	C	T	.	.	MAF_USDA=1.639
NC_035088.1	9529550	.	G	T	.	.	MAF_INRAE=23.333;MAF_USDA=20.0
NC_035088.1	9529608	.	G	T	.	.	MAF_USDA=3.279
NC_035088.1	9529618	.	G	A	.	.	MAF_INRAE=3.165;MAF_USDA=3.279
NC_035088.1	9529683	.	A	C	.	.	MAF_INRAE=12.025;MAF_USDA=17.647
NC_035088.1	9529788	.	T	A	.	.	MAF_USDA=1.639
NC_035088.1	9529926	.	T	A	.	.	MAF_INRAE=5.263;MAF_USDA=20.833
NC_035088.1	9529941	.	C	A	.	.	MAF_INRAE=15.789;MAF_USDA=17.647
NC_035088.1	9529942	.	A	T	.	.	MAF_INRAE=1.667
NC_035088.1	9529964	.	T	C	.	.	MAF_INRAE=3.797;MAF_USDA=1.639
NC_035088.1	9529977	.	C	T	.	.	MAF_INRAE=26.582;MAF_USDA=6.471
NC_035088.1	9530001	.	G	T	.	.	MAF_INRAE=36.842;MAF_USDA=1.667
NC_035088.1	9530036	.	A	T	.	.	MAF_INRAE=47.368;MAF_USDA=19.643
NC_035088.1	9530042	.	G	T	.	.	MAF_INRAE=15.789;MAF_USDA=19.643
NC_035088.1	9530138	.	G	T	.	.	MAF_INRAE=15.789;MAF_USDA=21.765
NC_035088.1	9530210	.	G	T	.	.	MAF_USDA=37.647
NC_035088.1	9530270	.	A	C	.	.	MAF_USDA=4.31
NC_035088.1	9539456	.	A	C	.	.	MAF_USDA=7.831
NC_035088.1	9539583	.	T	C	.	.	MAF_USDA=5.085
NC_035088.1	9539729	.	G	C	.	.	MAF_USDA=7.627
NC_035088.1	9539905	.	C	A	.	.	MAF_USDA=1.695
NC_035088.1	9540443	.	C	T	.	.	MAF_USDA=6.471
NC_035088.1	9540454	.	C	A	.	.	MAF_INRAE=2.532
NC_035088.1	9540495	.	G	A	.	.	MAF_USDA=1.639
NC_035088.1	9540513	.	A	G	.	.	MAF_INRAE=9.494;MAF_USDA=25.882
NC_035088.1	9540529	.	G	A	.	.	MAF_USDA=4.098
NC_035088.1	9540597	.	C	A	.	.	MAF_USDA=2.459
NC_035088.1	9540660	.	G	A	.	.	MAF_INRAE=22.785;MAF_USDA=10.0
NC_035088.1	9540730	.	C	G	.	.	MAF_USDA=3.279
NC_035088.1	9540759	.	C	A	.	.	MAF_USDA=3.279
NC_035088.1	9540776	.	C	A	.	.	MAF_INRAE=32.911;MAF_USDA=10.588
NC_035088.1	9540898	.	C	A	.	.	MAF_USDA=2.459
NC_035088.1	9541011	.	A	T	.	.	MAF_USDA=1.639
NC_035088.1	9541023	.	T	G	.	.	MAF_INRAE=5.263;MAF_USDA=4.706
NC_035088.1	9541114	.	T	A	.	.	MAF_USDA=50.0
NC_035088.1	9541173	.	A	C	.	.	MAF_INRAE=21.053;MAF_USDA=20.833
NC_035088.1	9541177	.	G	A	.	.	MAF_INRAE=10.526;MAF_USDA=4.167
NC_035088.1	9541261	.	A	G	.	.	MAF_USDA=4.167
NC_035088.1	9541309	.	G	A	.	.	MAF_USDA=2.083
NC_035088.1	9541562	.	C	A	.	.	MAF_INRAE=10.526;MAF_USDA=20.0
NC_035088.1	9541563	.	A	T	.	.	MAF_USDA=19.412
NC_035088.1	9541741	.	A	T	.	.	MAF_USDA=1.639
NC_035088.1	9541917	.	T	C	.	.	MAF_INRAE=2.5
NC_035088.1	9541919	.	T	C	.	.	MAF_INRAE=2.5;MAF_USDA=4.167
NC_035088.1	9541932	.	A	G	.	.	MAF_USDA=9.016
NC_035088.1	9541939	.	T	C	.	.	MAF_USDA=9.016
NC_035088.1	9541988	.	C	T	.	.	MAF_INRAE=1.667;MAF_USDA=4.118
NC_035088.1	9542074	.	G	T	.	.	MAF_USDA=2.459
NC_035088.1	9542117	.	C	T	.	.	MAF_INRAE=2.5
NC_035088.1	9542127	.	C	A	.	.	MAF_INRAE=2.5;MAF_USDA=5.294
NC_035088.1	9542131	.	C	T	.	.	MAF_INRAE=38.608;MAF_USDA=36.471
NC_035088.1	9542166	.	G	T	.	.	MAF_INRAE=3.165
NC_035088.1	9542177	.	T	G	.	.	MAF_INRAE=39.873;MAF_USDA=43.529
NC_035088.1	9542192	.	G	A	.	.	MAF_USDA=3.279
NC_035088.1	9542211	.	C	G	.	.	MAF_USDA=2.459
NC_035088.1	9542246	.	C	G	.	.	MAF_USDA=7.927
NC_035088.1	9542276	.	C	A	.	.	MAF_USDA=2.273
NC_035088.1	9542304	.	C	T	.	.	MAF_USDA=1.667
NC_035088.1	9542343	.	T	C	.	.	MAF_USDA=6.098
NC_035088.1	9542345	.	A	C	.	.	MAF_USDA=4.237
NC_035088.1	9542389	.	A	C	.	.	MAF_USDA=1.667
NC_035088.1	9542393	.	T	C	.	.	MAF_USDA=8.333
NC_035088.1	9542414	.	C	G	.	.	MAF_INRAE=47.468;MAF_USDA=40.244
NC_035088.1	9542424	.	C	A	.	.	MAF_INRAE=10.526;MAF_USDA=5.294
NC_035088.1	9542425	.	C	T	.	.	MAF_INRAE=28.481;MAF_USDA=3.529
NC_035088.1	9542463	.	T	A	.	.	MAF_INRAE=2.5;MAF_USDA=4.706
NC_035088.1	9542482	.	C	T	.	.	MAF_USDA=1.639
NC_035088.1	9542489	.	C	A	.	.	MAF_USDA=3.279
NC_035088.1	9542494	.	T	C	.	.	MAF_USDA=8.197
NC_035088.1	9542568	.	C	A	.	.	MAF_USDA=1.765
NC_035088.1	9542603	.	T	G	.	.	MAF_INRAE=2.5
NC_035088.1	9542608	.	C	T	.	.	MAF_INRAE=2.5
NC_035088.1	9542640	.	T	C	.	.	MAF_USDA=1.639
NC_035088.1	9542654	.	T	A	.	.	MAF_USDA=1.639
NC_035088.1	9542723	.	A	C	.	.	MAF_USDA=1.639
NC_035088.1	9542734	.	T	C	.	.	MAF_USDA=2.459
NC_035088.1	9542757	.	T	C	.	.	MAF_INRAE=31.646;MAF_USDA=7.647
NC_035088.1	9542770	.	C	T	.	.	MAF_USDA=1.639
NC_035088.1	9542775	.	G	C	.	.	MAF_INRAE=26.582;MAF_USDA=40.588
NC_035088.1	9542791	.	C	T	.	.	MAF_INRAE=39.873
NC_035088.1	9542823	.	A	T	.	.	MAF_INRAE=26.582;MAF_USDA=2.459
NC_035088.1	9542824	.	C	T	.	.	MAF_INRAE=20.0;MAF_USDA=2.459
NC_035088.1	9542832	.	C	A	.	.	MAF_USDA=7.059
NC_035088.1	9542904	.	T	G	.	.	MAF_USDA=43.75
NC_035088.1	9542914	.	T	A	.	.	MAF_INRAE=43.671;MAF_USDA=40.0
NC_035088.1	9542929	.	C	T	.	.	MAF_INRAE=1.667;MAF_USDA=4.118
NC_035088.1	9543044	.	C	A	.	.	MAF_USDA=48.235
NC_035088.1	9543104	.	A	T	.	.	MAF_USDA=4.098
NC_035088.1	9543118	.	T	A	.	.	MAF_USDA=39.583
NC_035088.1	9544516	.	G	T	.	.	MAF_INRAE=27.848;MAF_USDA=3.571
NC_035088.1	9544542	.	A	G	.	.	MAF_USDA=1.639
NC_035088.1	9544682	.	A	G	.	.	MAF_INRAE=2.5;MAF_USDA=4.706
NC_035088.1	9544814	.	G	A	.	.	MAF_USDA=1.639
NC_035088.1	9544901	.	C	T	.	.	MAF_USDA=7.377
NC_035088.1	9544961	.	C	T	.	.	MAF_INRAE=2.5;MAF_USDA=2.459
NC_035088.1	9544974	.	T	G	.	.	MAF_INRAE=25.316;MAF_USDA=27.647
NC_035088.1	9544983	.	C	T	.	.	MAF_INRAE=7.5;MAF_USDA=14.706
NC_035088.1	9544984	.	G	A	.	.	MAF_USDA=4.918
NC_035088.1	9545125	.	G	T	.	.	MAF_USDA=1.639
NC_035088.1	9545139	.	T	G	.	.	MAF_INRAE=3.165
NC_035088.1	9545316	.	T	C	.	.	MAF_INRAE=38.608;MAF_USDA=44.706
NC_035088.1	9545349	.	C	T	.	.	MAF_USDA=1.639
NC_035088.1	9545454	.	T	C	.	.	MAF_INRAE=2.5
NC_035088.1	9545476	.	C	T	.	.	MAF_INRAE=4.167;MAF_USDA=5.738
NC_035088.1	9545510	.	G	A	.	.	MAF_USDA=1.639
NC_035088.1	9545815	.	C	T	.	.	MAF_INRAE=39.241;MAF_USDA=44.118
NC_035088.1	9545820	.	G	A	.	.	MAF_INRAE=39.241;MAF_USDA=43.529
NC_035088.1	9545856	.	C	A	.	.	MAF_INRAE=2.5;MAF_USDA=5.882
NC_035088.1	9545886	.	T	G	.	.	MAF_USDA=3.529
NC_035088.1	9545968	.	C	G	.	.	MAF_INRAE=27.848;MAF_USDA=3.529
NC_035088.1	9545975	.	G	A	.	.	MAF_INRAE=15.789;MAF_USDA=11.176
NC_035088.1	9546010	.	C	A	.	.	MAF_INRAE=17.722
NC_035088.1	9546024	.	G	A	.	.	MAF_USDA=2.459
NC_035088.1	9546074	.	G	T	.	.	MAF_USDA=2.459
NC_035088.1	9546081	.	A	G	.	.	MAF_USDA=5.738
NC_035088.1	9546105	.	G	A	.	.	MAF_INRAE=31.579;MAF_USDA=44.118
NC_035088.1	9546286	.	G	A	.	.	MAF_USDA=3.279
NC_035088.1	9546313	.	T	A	.	.	MAF_INRAE=27.848;MAF_USDA=2.941
NC_035088.1	9546395	.	C	A	.	.	MAF_INRAE=40.506;MAF_USDA=43.529
NC_035088.1	9546446	.	G	A	.	.	MAF_INRAE=3.165
NC_035088.1	9546541	.	G	T	.	.	MAF_USDA=2.459
NC_035088.1	9546566	.	G	A	.	.	MAF_USDA=4.167
NC_035088.1	9546607	.	T	A	.	.	MAF_INRAE=7.5;MAF_USDA=2.083
NC_035088.1	9546608	.	A	T	.	.	MAF_INRAE=39.873;MAF_USDA=43.529
NC_035088.1	9546669	.	A	G	.	.	MAF_USDA=1.639
NC_035088.1	9546672	.	G	T	.	.	MAF_USDA=2.083
NC_035088.1	9546674	.	G	A	.	.	MAF_USDA=4.918
NC_035088.1	9546681	.	C	T	.	.	MAF_INRAE=38.608;MAF_USDA=35.294
NC_035088.1	9546692	.	C	T	.	.	MAF_INRAE=1.667;MAF_USDA=4.706
NC_035088.1	9546729	.	G	T	.	.	MAF_USDA=3.529
NC_035088.1	9546761	.	A	G	.	.	MAF_USDA=1.639
NC_035088.1	9546881	.	A	C	.	.	MAF_USDA=4.167
NC_035088.1	9546984	.	C	T	.	.	MAF_INRAE=40.506;MAF_USDA=44.118
NC_035088.1	9547031	.	T	C	.	.	MAF_INRAE=2.5;MAF_USDA=4.167
NC_035088.1	9547050	.	T	A	.	.	MAF_INRAE=2.5
NC_035088.1	9547054	.	A	T	.	.	MAF_INRAE=39.873;MAF_USDA=50.0
NC_035088.1	9547062	.	C	T	.	.	MAF_INRAE=2.5;MAF_USDA=1.639
NC_035088.1	9547115	.	C	A	.	.	MAF_INRAE=2.5;MAF_USDA=6.557
NC_035088.1	9547135	.	A	G	.	.	MAF_INRAE=2.5;MAF_USDA=4.918
NC_035088.1	9547176	.	A	T	.	.	MAF_USDA=2.459
NC_035088.1	9547212	.	G	A	.	.	MAF_INRAE=31.013;MAF_USDA=41.765
NC_035088.1	9547221	.	G	C	.	.	MAF_USDA=1.639
NC_035088.1	9547356	.	G	A	.	.	MAF_USDA=4.098
NC_035088.1	9547372	.	G	T	.	.	MAF_INRAE=8.228
NC_035088.1	9547387	.	C	T	.	.	MAF_INRAE=7.5;MAF_USDA=7.059
NC_035088.1	9547444	.	C	T	.	.	MAF_USDA=7.647
NC_035088.1	9547447	.	C	A	.	.	MAF_USDA=4.098
NC_035088.1	9547515	.	A	T	.	.	MAF_INRAE=2.5
NC_035088.1	9547531	.	G	T	.	.	MAF_INRAE=39.241
NC_035088.1	9547533	.	G	A	.	.	MAF_USDA=1.639
NC_035088.1	9547536	.	G	A	.	.	MAF_INRAE=2.5;MAF_USDA=5.294
NC_035088.1	9547539	.	G	T	.	.	MAF_USDA=11.765
NC_035088.1	9547549	.	A	C	.	.	MAF_USDA=11.765
NC_035088.1	9547613	.	C	T	.	.	MAF_INRAE=26.582;MAF_USDA=3.529
NC_035088.1	9547614	.	G	A	.	.	MAF_INRAE=2.5;MAF_USDA=5.882
NC_035088.1	9547706	.	C	T	.	.	MAF_USDA=5.0
NC_035088.1	9547722	.	C	G	.	.	MAF_INRAE=10.526;MAF_USDA=20.0
NC_035088.1	9547768	.	G	T	.	.	MAF_USDA=2.941
NC_035088.1	9547793	.	T	G	.	.	MAF_INRAE=19.62;MAF_USDA=4.918
NC_035088.1	9547910	.	A	T	.	.	MAF_USDA=2.459
NC_035088.1	9547949	.	C	T	.	.	MAF_INRAE=25.0
NC_035088.1	9547970	.	G	A	.	.	MAF_INRAE=2.5
NC_035088.1	9547978	.	A	G	.	.	MAF_USDA=2.459
NC_035088.1	9548031	.	A	G	.	.	MAF_INRAE=39.241;MAF_USDA=44.706
NC_035088.1	9548050	.	T	C	.	.	MAF_INRAE=27.848;MAF_USDA=3.529
NC_035088.1	9548071	.	C	T	.	.	MAF_USDA=1.639
NC_035088.1	9548093	.	T	A	.	.	MAF_INRAE=22.152;MAF_USDA=9.412
NC_035088.1	9548106	.	C	T	.	.	MAF_INRAE=22.152;MAF_USDA=8.824
NC_035088.1	9548118	.	G	A	.	.	MAF_INRAE=5.696;MAF_USDA=27.647
NC_035088.1	9548142	.	A	G	.	.	MAF_INRAE=40.506;MAF_USDA=42.941
NC_035088.1	9548153	.	C	T	.	.	MAF_INRAE=2.5
NC_035088.1	9548178	.	A	G	.	.	MAF_INRAE=39.241;MAF_USDA=44.048
NC_035088.1	9548186	.	C	T	.	.	MAF_USDA=14.881
NC_035088.1	9548191	.	G	A	.	.	MAF_USDA=11.905
NC_035088.1	9548196	.	G	A	.	.	MAF_INRAE=3.165;MAF_USDA=4.167
NC_035088.1	9548217	.	C	T	.	.	MAF_INRAE=32.911;MAF_USDA=8.235
NC_035088.1	9548282	.	G	T	.	.	MAF_INRAE=27.215;MAF_USDA=3.529
NC_035088.1	9548287	.	G	A	.	.	MAF_INRAE=27.215;MAF_USDA=3.529
NC_035088.1	9548308	.	C	T	.	.	MAF_INRAE=40.506;MAF_USDA=43.529
NC_035088.1	9548313	.	G	A	.	.	MAF_USDA=3.279
NC_035088.1	9548319	.	G	A	.	.	MAF_INRAE=27.848;MAF_USDA=3.571
NC_035088.1	9548333	.	A	G	.	.	MAF_USDA=1.667
NC_035088.1	9548408	.	C	T	.	.	MAF_INRAE=25.316;MAF_USDA=37.647
NC_035088.1	9548418	.	T	C	.	.	MAF_INRAE=39.241;MAF_USDA=43.529
NC_035088.1	9548426	.	G	T	.	.	MAF_INRAE=3.333;MAF_USDA=11.176
NC_035088.1	9548459	.	A	T	.	.	MAF_USDA=8.197
NC_035088.1	9548480	.	C	A	.	.	MAF_USDA=5.294
NC_035088.1	9548518	.	T	G	.	.	MAF_USDA=1.639
NC_035088.1	9548550	.	A	G	.	.	MAF_USDA=1.639
NC_035088.1	9548567	.	C	G	.	.	MAF_USDA=1.639
NC_035088.1	9548621	.	G	A	.	.	MAF_INRAE=27.848;MAF_USDA=3.529
NC_035088.1	9548645	.	T	G	.	.	MAF_INRAE=2.5;MAF_USDA=4.118
NC_035088.1	9548682	.	T	C	.	.	MAF_USDA=1.667
NC_035088.1	9548749	.	C	A	.	.	MAF_USDA=45.833
NC_035088.1	9548752	.	T	A	.	.	MAF_INRAE=27.5;MAF_USDA=45.833
NC_035088.1	9548753	.	T	A	.	.	MAF_INRAE=27.5;MAF_USDA=45.833
NC_035088.1	9548872	.	T	C	.	.	MAF_USDA=1.765
NC_035088.1	9548936	.	G	C	.	.	MAF_USDA=4.918
NC_035088.1	9548956	.	T	C	.	.	MAF_INRAE=38.608;MAF_USDA=45.294
NC_035088.1	9549002	.	A	G	.	.	MAF_INRAE=7.5;MAF_USDA=8.235
NC_035088.1	9549060	.	C	G	.	.	MAF_INRAE=7.5;MAF_USDA=8.235
NC_035088.1	9549123	.	G	A	.	.	MAF_INRAE=2.5;MAF_USDA=4.118
NC_035088.1	9549243	.	A	G	.	.	MAF_INRAE=7.5;MAF_USDA=7.647
NC_035088.1	9549348	.	T	A	.	.	MAF_USDA=1.639
NC_035088.1	9549434	.	T	A	.	.	MAF_INRAE=10.526;MAF_USDA=1.639
NC_035088.1	9549435	.	G	T	.	.	MAF_USDA=3.279
NC_035088.1	9549466	.	G	T	.	.	MAF_INRAE=27.215;MAF_USDA=2.083
NC_035088.1	9549553	.	G	T	.	.	MAF_USDA=4.918
NC_035088.1	9550434	.	C	A	.	.	MAF_USDA=2.459
NC_035088.1	9550499	.	C	T	.	.	MAF_USDA=7.059
NC_035088.1	9550638	.	C	T	.	.	MAF_USDA=3.279
NC_035088.1	9550677	.	A	C	.	.	MAF_USDA=2.083
NC_035088.1	9550739	.	T	C	.	.	MAF_USDA=3.279
NC_035088.1	9550788	.	C	T	.	.	MAF_USDA=2.083
NC_035088.1	9550881	.	A	C	.	.	MAF_INRAE=2.5;MAF_USDA=1.639
NC_035088.1	9550893	.	A	G	.	.	MAF_INRAE=7.5;MAF_USDA=5.294
NC_035088.1	9550981	.	G	A	.	.	MAF_USDA=4.918
NC_035088.1	9551008	.	A	C	.	.	MAF_INRAE=1.667;MAF_USDA=6.25
NC_035088.1	9551025	.	C	T	.	.	MAF_INRAE=2.532
NC_035088.1	9551032	.	A	T	.	.	MAF_INRAE=2.5
NC_035088.1	9551142	.	C	T	.	.	MAF_USDA=1.639
NC_035088.1	9551145	.	C	T	.	.	MAF_USDA=1.639
NC_035088.1	9551147	.	G	A	.	.	MAF_USDA=1.639
NC_035088.1	9551149	.	G	C	.	.	MAF_USDA=1.639
NC_035088.1	9551227	.	A	C	.	.	MAF_USDA=1.765
NC_035088.1	9551279	.	C	T	.	.	MAF_INRAE=41.139;MAF_USDA=49.412
NC_035088.1	9551311	.	C	T	.	.	MAF_INRAE=5.833;MAF_USDA=4.918
NC_035088.1	9551369	.	A	G	.	.	MAF_USDA=1.639
NC_035088.1	9551383	.	T	C	.	.	MAF_USDA=2.459
NC_035088.1	9551461	.	TATTATGTATTATATTAAGTTAAAATAAAAGTT	TATTATGTATTATATTAAGTTAAAATAAAAGTG	.	.	MAF_USDA=12.5
NC_035088.1	9551493	.	T	G	.	.	MAF_USDA=9.836
NC_035088.1	9551505	.	C	A	.	.	MAF_INRAE=15.789;MAF_USDA=8.824
NC_035088.1	9551506	.	G	A	.	.	MAF_INRAE=40.506;MAF_USDA=44.118
NC_035088.1	9551528	.	T	C	.	.	MAF_USDA=1.639
NC_035088.1	9551550	.	G	T	.	.	MAF_USDA=4.918
NC_035088.1	9551553	.	G	A	.	.	MAF_USDA=1.639
NC_035088.1	9551556	.	T	A	.	.	MAF_USDA=5.738
NC_035088.1	9551614	.	A	T	.	.	MAF_USDA=22.941
NC_035088.1	9551615	.	A	T	.	.	MAF_USDA=22.941
NC_035088.1	9551618	.	G	T	.	.	MAF_INRAE=15.789;MAF_USDA=7.647
NC_035088.1	9551632	.	T	C	.	.	MAF_USDA=18.75
NC_035088.1	9553589	.	C	A	.	.	MAF_INRAE=4.167
NC_035088.1	9553740	.	G	A	.	.	MAF_INRAE=2.5;MAF_USDA=1.765
NC_035088.1	9553764	.	G	T	.	.	MAF_USDA=2.459
NC_035088.1	9553792	.	G	T	.	.	MAF_USDA=4.118
NC_035088.1	9553867	.	C	A	.	.	MAF_INRAE=5.833;MAF_USDA=8.333
NC_035088.1	9553901	.	C	A	.	.	MAF_USDA=4.167
NC_035088.1	9553947	.	G	T	.	.	MAF_INRAE=2.5;MAF_USDA=1.765
NC_035088.1	9554134	.	T	A	.	.	MAF_INRAE=9.167
NC_035088.1	9554135	.	A	T	.	.	MAF_USDA=3.571
NC_035088.1	9554210	.	T	A	.	.	MAF_USDA=1.639
NC_035088.1	9554214	.	T	C	.	.	MAF_USDA=4.098
NC_035088.1	9554235	.	G	T	.	.	MAF_USDA=1.639
NC_035088.1	9554331	.	A	C	.	.	MAF_INRAE=25.949;MAF_USDA=4.118
NC_035088.1	9554332	.	A	T	.	.	MAF_INRAE=19.167
NC_035088.1	9554333	.	A	C	.	.	MAF_INRAE=4.43;MAF_USDA=18.235
NC_035088.1	9554334	.	C	A	.	.	MAF_INRAE=37.975;MAF_USDA=36.471
NC_035088.1	9554335	.	C	A	.	.	MAF_USDA=4.918
NC_035088.1	9554440	.	C	T	.	.	MAF_INRAE=35.443;MAF_USDA=15.294
NC_035088.1	9554606	.	C	T	.	.	MAF_USDA=1.639
NC_035088.1	9554633	.	G	A	.	.	MAF_INRAE=24.051;MAF_USDA=14.118
NC_035088.1	9554655	.	T	C	.	.	MAF_INRAE=37.342;MAF_USDA=12.295
NC_035088.1	9554732	.	C	G	.	.	MAF_USDA=27.647
NC_035088.1	9556529	.	G	A	.	.	MAF_USDA=47.917
NC_035088.1	9556616	.	G	T	.	.	MAF_USDA=3.529
NC_035088.1	9556684	.	C	A	.	.	MAF_INRAE=42.105;MAF_USDA=14.706
NC_035088.1	9556737	.	C	A	.	.	MAF_USDA=3.529
NC_035088.1	9556780	.	G	T	.	.	MAF_INRAE=5.833;MAF_USDA=11.475
NC_035088.1	9556799	.	C	G	.	.	MAF_USDA=1.639
NC_035088.1	9557011	.	A	G	.	.	MAF_INRAE=31.579;MAF_USDA=18.235
NC_035088.1	9557080	.	C	A	.	.	MAF_USDA=3.279
NC_035088.1	9557088	.	C	T	.	.	MAF_USDA=2.083
NC_035088.1	9557098	.	G	A	.	.	MAF_INRAE=31.579;MAF_USDA=15.294
NC_035088.1	9557220	.	T	C	.	.	MAF_USDA=1.639
NC_035088.1	9557287	.	T	G	.	.	MAF_USDA=3.279
NC_035088.1	9557312	.	G	A	.	.	MAF_INRAE=38.608;MAF_USDA=17.647
NC_035088.1	9557351	.	C	A	.	.	MAF_USDA=6.557
NC_035088.1	9557396	.	C	T	.	.	MAF_USDA=1.639
NC_035088.1	9559500	.	A	G	.	.	MAF_USDA=16.667
NC_035088.1	9559541	.	T	A	.	.	MAF_USDA=16.667
NC_035088.1	9559687	.	C	A	.	.	MAF_USDA=1.667
NC_035088.1	9559748	.	T	G	.	.	MAF_INRAE=15.789;MAF_USDA=27.647
NC_035088.1	9559794	.	G	A	.	.	MAF_USDA=1.639
NC_035088.1	9559829	.	A	G	.	.	MAF_INRAE=8.228;MAF_USDA=34.706
NC_035088.1	9559909	.	T	C	.	.	MAF_USDA=1.639
NC_035088.1	9560015	.	C	T	.	.	MAF_USDA=1.639
NC_035088.1	9560023	.	C	T	.	.	MAF_USDA=1.639
NC_035088.1	9560137	.	G	A	.	.	MAF_USDA=1.639
NC_035088.1	9560155	.	C	T	.	.	MAF_USDA=6.471
NC_035088.1	9560606	.	C	T	.	.	MAF_USDA=2.083
NC_035088.1	9560658	.	A	T	.	.	MAF_USDA=7.059
NC_035088.1	9560726	.	A	G	.	.	MAF_INRAE=17.722
NC_035088.1	9560822	.	C	G	.	.	MAF_INRAE=8.228;MAF_USDA=40.0
NC_035088.1	9560914	.	G	T	.	.	MAF_INRAE=10.526
NC_035088.1	9560921	.	A	C	.	.	MAF_USDA=5.738
NC_035088.1	9560988	.	A	G	.	.	MAF_INRAE=12.025;MAF_USDA=24.706
NC_035088.1	9561040	.	C	T	.	.	MAF_USDA=1.639
NC_035088.1	9561068	.	G	C	.	.	MAF_USDA=3.279
NC_035088.1	9561122	.	G	A	.	.	MAF_USDA=4.167
NC_035088.1	9561133	.	G	A	.	.	MAF_USDA=16.667
NC_035088.1	9561134	.	C	A	.	.	MAF_USDA=7.738
NC_035088.1	9561135	.	A	C	.	.	MAF_USDA=1.667
NC_035088.1	9561151	.	A	T	.	.	MAF_USDA=24.118
NC_035088.1	9561155	.	A	G	.	.	MAF_USDA=7.647
NC_035088.1	9561185	.	C	A	.	.	MAF_USDA=1.667
NC_035088.1	9562535	.	G	A	.	.	MAF_USDA=5.294
NC_035088.1	9562994	.	C	A	.	.	MAF_INRAE=17.722
NC_035088.1	9563037	.	C	A	.	.	MAF_USDA=5.882
NC_035088.1	9563042	.	T	C	.	.	MAF_INRAE=41.772;MAF_USDA=18.824
NC_035088.1	9563140	.	G	C	.	.	MAF_INRAE=34.81;MAF_USDA=16.471
NC_035088.1	9563190	.	T	C	.	.	MAF_USDA=1.639
NC_035088.1	9563196	.	T	C	.	.	MAF_INRAE=8.861
NC_035088.1	9563226	.	C	A	.	.	MAF_INRAE=5.0;MAF_USDA=3.529
NC_035088.1	9563246	.	A	C	.	.	MAF_USDA=1.639
NC_035088.1	9563248	.	C	T	.	.	MAF_USDA=4.098
NC_035088.1	9563303	.	T	C	.	.	MAF_INRAE=34.81;MAF_USDA=16.471
NC_035088.1	9563328	.	A	T	.	.	MAF_INRAE=4.167;MAF_USDA=3.529
NC_035088.1	9563331	.	C	T	.	.	MAF_INRAE=7.595;MAF_USDA=2.459
NC_035088.1	9563338	.	G	T	.	.	MAF_USDA=4.098
NC_035088.1	9563451	.	C	A	.	.	MAF_USDA=4.118
NC_035088.1	9563453	.	A	G	.	.	MAF_USDA=15.882
NC_035088.1	9563458	.	C	T	.	.	MAF_INRAE=15.789;MAF_USDA=16.667
NC_035088.1	9563676	.	A	G	.	.	MAF_USDA=2.174
NC_035088.1	9563705	.	A	T	.	.	MAF_USDA=21.739
NC_035088.1	9563905	.	G	C	.	.	MAF_USDA=6.25
NC_035088.1	9564008	.	C	G	.	.	MAF_USDA=2.083
NC_035088.1	9564042	.	T	G	.	.	MAF_USDA=4.167
NC_035088.1	9564108	.	T	C	.	.	MAF_USDA=18.182
NC_035088.1	9564111	.	C	T	.	.	MAF_USDA=18.182
NC_035088.1	9564162	.	C	A	.	.	MAF_USDA=11.364
NC_035088.1	9564346	.	T	A	.	.	MAF_USDA=19.565
NC_035088.1	9564646	.	G	T	.	.	MAF_USDA=6.522
NC_035088.1	9564659	.	G	C	.	.	MAF_USDA=43.478
NC_035088.1	9564710	.	G	T	.	.	MAF_USDA=21.739
NC_035088.1	9564759	.	C	T	.	.	MAF_USDA=9.091
NC_035088.1	9564792	.	T	G	.	.	MAF_USDA=4.348
NC_035088.1	9565174	.	T	G	.	.	MAF_USDA=20.455
NC_035088.1	9565277	.	C	A	.	.	MAF_USDA=20.455
NC_035088.1	9565278	.	C	A	.	.	MAF_USDA=20.455
NC_035088.1	9565445	.	T	A	.	.	MAF_USDA=38.636
NC_035088.1	9565500	.	C	A	.	.	MAF_USDA=11.364
NC_035088.1	9565663	.	C	T	.	.	MAF_USDA=2.083
NC_035088.1	9565726	.	G	C	.	.	MAF_USDA=1.639
NC_035088.1	9565764	.	A	G	.	.	MAF_INRAE=4.167
NC_035088.1	9565850	.	G	A	.	.	MAF_INRAE=36.842;MAF_USDA=15.882
NC_035088.1	9566579	.	G	A	.	.	MAF_USDA=3.279
NC_035088.1	9566616	.	G	A	.	.	MAF_INRAE=10.526;MAF_USDA=3.279
NC_035088.1	9566684	.	G	T	.	.	MAF_INRAE=41.772;MAF_USDA=19.412
NC_035088.1	9566757	.	T	A	.	.	MAF_USDA=1.639
NC_035088.1	9566762	.	G	T	.	.	MAF_INRAE=2.5;MAF_USDA=1.639
NC_035088.1	9566795	.	G	A	.	.	MAF_USDA=2.459
NC_035088.1	9566906	.	C	A	.	.	MAF_USDA=2.083
NC_035088.1	9566907	.	C	A	.	.	MAF_USDA=2.083
NC_035088.1	9566909	.	G	A	.	.	MAF_USDA=2.083
NC_035088.1	9566921	.	A	G	.	.	MAF_USDA=1.639
NC_035088.1	9566946	.	C	A	.	.	MAF_USDA=15.294
NC_035088.1	9567024	.	T	A	.	.	MAF_INRAE=34.81;MAF_USDA=16.471
NC_035088.1	9567216	.	C	A	.	.	MAF_INRAE=20.253;MAF_USDA=6.557
NC_035088.1	9567263	.	T	C	.	.	MAF_USDA=14.118
NC_035088.1	9567389	.	G	C	.	.	MAF_INRAE=32.278;MAF_USDA=6.471
NC_035088.1	9567393	.	G	A	.	.	MAF_INRAE=37.5;MAF_USDA=7.059
NC_035088.1	9567395	.	G	A	.	.	MAF_USDA=1.765
NC_035088.1	9567397	.	T	G	.	.	MAF_INRAE=37.5;MAF_USDA=7.059
NC_035088.1	9567409	.	T	C	.	.	MAF_INRAE=4.167
NC_035088.1	9567517	.	C	T	.	.	MAF_USDA=13.529
NC_035088.1	9567604	.	T	C	.	.	MAF_USDA=1.667
NC_035088.1	9567609	.	C	A	.	.	MAF_USDA=15.476
NC_035088.1	9567662	.	A	T	.	.	MAF_USDA=4.217
NC_035088.1	9567842	.	C	T	.	.	MAF_USDA=2.459
NC_035088.1	9567892	.	C	A	.	.	MAF_INRAE=24.051;MAF_USDA=15.294
NC_035088.1	9567991	.	G	A	.	.	MAF_USDA=3.333
NC_035088.1	9568023	.	G	A	.	.	MAF_USDA=2.459
NC_035088.1	9568973	.	T	C	.	.	MAF_USDA=6.667
NC_035088.1	9569094	.	G	A	.	.	MAF_INRAE=2.5;MAF_USDA=1.765
NC_035088.1	9569138	.	G	C	.	.	MAF_USDA=1.639
NC_035088.1	9569250	.	G	T	.	.	MAF_USDA=10.0
NC_035088.1	9569264	.	G	A	.	.	MAF_USDA=1.639
NC_035088.1	9569310	.	G	A	.	.	MAF_INRAE=18.987;MAF_USDA=4.918
NC_035088.1	9569353	.	G	T	.	.	MAF_USDA=2.459
NC_035088.1	9569484	.	T	A	.	.	MAF_INRAE=10.526;MAF_USDA=7.5
NC_035088.1	9569485	.	C	T	.	.	MAF_USDA=1.639
NC_035088.1	9569496	.	C	A	.	.	MAF_INRAE=38.333;MAF_USDA=9.412
NC_035088.1	9569513	.	T	G	.	.	MAF_INRAE=10.526
NC_035088.1	9569526	.	A	C	.	.	MAF_USDA=1.639
NC_035088.1	9569744	.	G	A	.	.	MAF_USDA=3.279
NC_035088.1	9569780	.	G	A	.	.	MAF_USDA=2.941
NC_035088.1	9569803	.	C	G	.	.	MAF_INRAE=7.595
NC_035088.1	9569853	.	A	T	.	.	MAF_USDA=7.377
NC_035088.1	9569893	.	C	T	.	.	MAF_INRAE=10.526;MAF_USDA=3.279
NC_035088.1	9569900	.	T	C	.	.	MAF_USDA=3.279
NC_035088.1	9570041	.	G	A	.	.	MAF_INRAE=10.526;MAF_USDA=14.754
NC_035088.1	9570045	.	T	A	.	.	MAF_USDA=1.639
NC_035088.1	9570074	.	C	T	.	.	MAF_INRAE=10.526;MAF_USDA=14.754
NC_035088.1	9570144	.	T	C	.	.	MAF_INRAE=36.709;MAF_USDA=36.471
NC_035088.1	9570191	.	G	T	.	.	MAF_USDA=5.882
NC_035088.1	9570199	.	C	A	.	.	MAF_USDA=1.639
NC_035088.1	9570203	.	A	G	.	.	MAF_USDA=4.118
NC_035088.1	9570211	.	T	A	.	.	MAF_USDA=10.0
NC_035088.1	9570259	.	A	G	.	.	MAF_USDA=1.639
NC_035088.1	9570331	.	G	A	.	.	MAF_INRAE=10.526;MAF_USDA=3.279
NC_035088.1	9570335	.	A	C	.	.	MAF_INRAE=45.833;MAF_USDA=37.059
NC_035088.1	9570374	.	A	C	.	.	MAF_INRAE=2.532
NC_035088.1	9570458	.	T	C	.	.	MAF_INRAE=10.526;MAF_USDA=3.279
NC_035088.1	9570481	.	G	A	.	.	MAF_INRAE=36.709;MAF_USDA=37.059
NC_035088.1	9570523	.	T	A	.	.	MAF_INRAE=23.418;MAF_USDA=14.706
NC_035088.1	9570583	.	C	T	.	.	MAF_INRAE=36.709;MAF_USDA=37.059
NC_035088.1	9570590	.	C	T	.	.	MAF_USDA=3.279
NC_035088.1	9570629	.	A	T	.	.	MAF_INRAE=32.278;MAF_USDA=7.059
NC_035088.1	9570672	.	C	A	.	.	MAF_INRAE=38.608;MAF_USDA=28.235
NC_035088.1	9570697	.	A	G	.	.	MAF_INRAE=36.076;MAF_USDA=46.471
NC_035088.1	9570751	.	A	G	.	.	MAF_INRAE=37.342;MAF_USDA=37.059
NC_035088.1	9570777	.	G	C	.	.	MAF_INRAE=8.228
NC_035088.1	9570805	.	A	G	.	.	MAF_INRAE=41.139;MAF_USDA=26.471
NC_035088.1	9570845	.	G	T	.	.	MAF_USDA=4.118
NC_035088.1	9570846	.	A	T	.	.	MAF_USDA=4.118
NC_035088.1	9570853	.	T	C	.	.	MAF_INRAE=4.167
NC_035088.1	9570855	.	C	T	.	.	MAF_INRAE=4.167;MAF_USDA=6.471
NC_035088.1	9570861	.	A	T	.	.	MAF_INRAE=4.167;MAF_USDA=8.197
NC_035088.1	9570862	.	A	C	.	.	MAF_INRAE=4.167;MAF_USDA=8.197
NC_035088.1	9570890	.	G	T	.	.	MAF_USDA=4.098
NC_035088.1	9570896	.	A	G	.	.	MAF_INRAE=4.167;MAF_USDA=12.295
NC_035088.1	9570906	.	A	G	.	.	MAF_INRAE=10.526;MAF_USDA=2.459
NC_035088.1	9570915	.	T	A	.	.	MAF_INRAE=36.709;MAF_USDA=36.471
NC_035088.1	9570976	.	C	A	.	.	MAF_INRAE=4.167;MAF_USDA=8.197
NC_035088.1	9570978	.	G	A	.	.	MAF_INRAE=4.167;MAF_USDA=8.197
NC_035088.1	9570998	.	C	A	.	.	MAF_INRAE=10.526;MAF_USDA=2.459
NC_035088.1	9571003	.	G	T	.	.	MAF_INRAE=36.709;MAF_USDA=37.059
NC_035088.1	9571198	.	A	T	.	.	MAF_INRAE=10.526;MAF_USDA=13.934
NC_035088.1	9571313	.	G	T	.	.	MAF_USDA=1.639
NC_035088.1	9571444	.	G	A	.	.	MAF_INRAE=32.911;MAF_USDA=14.706
NC_035088.1	9571448	.	G	C	.	.	MAF_INRAE=26.582;MAF_USDA=8.235
NC_035088.1	9571540	.	T	C	.	.	MAF_USDA=2.459
NC_035088.1	9571566	.	A	C	.	.	MAF_INRAE=41.139;MAF_USDA=24.118
NC_035088.1	9571595	.	A	G	.	.	MAF_INRAE=3.165
NC_035088.1	9571652	.	A	C	.	.	MAF_USDA=2.459
NC_035088.1	9571656	.	T	A	.	.	MAF_INRAE=36.076;MAF_USDA=37.647
NC_035088.1	9571783	.	C	T	.	.	MAF_USDA=1.639
NC_035088.1	9571811	.	A	T	.	.	MAF_USDA=4.118
NC_035088.1	9571894	.	T	C	.	.	MAF_INRAE=39.873;MAF_USDA=25.294
NC_035088.1	9571910	.	G	T	.	.	MAF_USDA=3.279
NC_035088.1	9571929	.	G	A	.	.	MAF_INRAE=39.873;MAF_USDA=25.882
NC_035088.1	9571962	.	T	C	.	.	MAF_INRAE=37.342;MAF_USDA=36.471
NC_035088.1	9571983	.	T	G	.	.	MAF_INRAE=37.342;MAF_USDA=37.059
NC_035088.1	9572010	.	C	T	.	.	MAF_INRAE=1.667;MAF_USDA=2.5
NC_035088.1	9572042	.	G	T	.	.	MAF_INRAE=37.342;MAF_USDA=37.059
NC_035088.1	9572078	.	G	A	.	.	MAF_INRAE=10.526;MAF_USDA=3.279
NC_035088.1	9572085	.	C	A	.	.	MAF_INRAE=40.506;MAF_USDA=25.882
NC_035088.1	9572151	.	A	T	.	.	MAF_INRAE=41.772;MAF_USDA=24.118
NC_035088.1	9572212	.	C	A	.	.	MAF_USDA=4.706
NC_035088.1	9572237	.	T	C	.	.	MAF_USDA=1.639
NC_035088.1	9572253	.	G	T	.	.	MAF_USDA=10.0
NC_035088.1	9572260	.	A	T	.	.	MAF_USDA=2.941
NC_035088.1	9572351	.	C	T	.	.	MAF_USDA=1.639
NC_035088.1	9572389	.	C	T	.	.	MAF_USDA=6.557
NC_035088.1	9572430	.	C	T	.	.	MAF_USDA=1.639
NC_035088.1	9572483	.	G	T	.	.	MAF_USDA=1.639
NC_035088.1	9572507	.	G	A	.	.	MAF_USDA=6.471
NC_035088.1	9572581	.	A	G	.	.	MAF_INRAE=36.709;MAF_USDA=46.471
NC_035088.1	9572608	.	G	A	.	.	MAF_INRAE=10.526;MAF_USDA=15.574
NC_035088.1	9572627	.	A	C	.	.	MAF_INRAE=6.329;MAF_USDA=7.647
NC_035088.1	9572631	.	T	C	.	.	MAF_INRAE=36.709;MAF_USDA=37.059
NC_035088.1	9572646	.	A	T	.	.	MAF_INRAE=10.526;MAF_USDA=15.574
NC_035088.1	9572719	.	T	G	.	.	MAF_USDA=4.706
NC_035088.1	9572757	.	T	C	.	.	MAF_USDA=5.882
NC_035088.1	9572789	.	C	T	.	.	MAF_INRAE=10.526;MAF_USDA=18.852
NC_035088.1	9572805	.	ACCAG	ACCAA	.	.	MAF_USDA=33.333
NC_035088.1	9572809	.	G	A	.	.	MAF_INRAE=37.342
NC_035088.1	9572827	.	A	C	.	.	MAF_USDA=2.5
NC_035088.1	9572847	.	A	G	.	.	MAF_USDA=5.738
NC_035088.1	9572860	.	G	A	.	.	MAF_USDA=2.459
NC_035088.1	9572869	.	G	T	.	.	MAF_INRAE=10.526;MAF_USDA=2.083
NC_035088.1	9572883	.	A	G	.	.	MAF_USDA=5.882
NC_035088.1	9572884	.	G	T	.	.	MAF_USDA=1.639
NC_035088.1	9572894	.	T	C	.	.	MAF_INRAE=43.038;MAF_USDA=19.412
NC_035088.1	9572912	.	A	G	.	.	MAF_USDA=1.639
NC_035088.1	9572941	.	G	A	.	.	MAF_USDA=6.471
NC_035088.1	9573001	.	G	C	.	.	MAF_USDA=4.706
NC_035088.1	9573021	.	G	A	.	.	MAF_USDA=3.279
NC_035088.1	9573029	.	T	C	.	.	MAF_INRAE=10.526;MAF_USDA=3.279
NC_035088.1	9573054	.	C	T	.	.	MAF_USDA=1.639
NC_035088.1	9573141	.	A	G	.	.	MAF_INRAE=1.667;MAF_USDA=2.459
NC_035088.1	9573207	.	G	A	.	.	MAF_INRAE=36.709;MAF_USDA=46.471
NC_035088.1	9573213	.	G	C	.	.	MAF_INRAE=17.089
NC_035088.1	9573235	.	A	G	.	.	MAF_USDA=4.167
NC_035088.1	9573267	.	G	A	.	.	MAF_USDA=1.639
NC_035088.1	9573342	.	T	G	.	.	MAF_INRAE=7.5
NC_035088.1	9573408	.	C	A	.	.	MAF_INRAE=10.526;MAF_USDA=16.393
NC_035088.1	9573419	.	G	A	.	.	MAF_INRAE=4.167;MAF_USDA=4.098
NC_035088.1	9573605	.	T	A	.	.	MAF_USDA=1.639
NC_035088.1	9573647	.	T	A	.	.	MAF_INRAE=41.772;MAF_USDA=24.118
NC_035088.1	9573766	.	C	T	.	.	MAF_INRAE=2.5;MAF_USDA=3.279
NC_035088.1	9573810	.	G	T	.	.	MAF_USDA=8.824
NC_035088.1	9573899	.	C	T	.	.	MAF_INRAE=10.526;MAF_USDA=34.706
NC_035088.1	9573960	.	A	T	.	.	MAF_INRAE=21.053;MAF_USDA=10.714
NC_035088.1	9573961	.	C	A	.	.	MAF_USDA=11.31
NC_035088.1	9573964	.	G	A	.	.	MAF_USDA=1.667
NC_035088.1	9573981	.	C	T	.	.	MAF_USDA=1.667
NC_035088.1	9574104	.	C	G	.	.	MAF_USDA=20.833
NC_035088.1	9574120	.	G	A	.	.	MAF_INRAE=26.316;MAF_USDA=32.143
NC_035088.1	9574132	.	C	A	.	.	MAF_USDA=2.542
NC_035088.1	9579049	.	C	A	.	.	MAF_USDA=27.083
NC_035088.1	9579102	.	T	A	.	.	MAF_USDA=2.459
NC_035088.1	9579175	.	G	A	.	.	MAF_USDA=6.667
NC_035088.1	9579234	.	G	A	.	.	MAF_USDA=1.639
NC_035088.1	9579239	.	G	T	.	.	MAF_USDA=4.706
NC_035088.1	9579310	.	A	G	.	.	MAF_USDA=2.459
NC_035088.1	9579315	.	A	G	.	.	MAF_INRAE=10.526;MAF_USDA=4.918
NC_035088.1	9579326	.	A	G	.	.	MAF_USDA=3.279
NC_035088.1	9579334	.	A	T	.	.	MAF_INRAE=4.167
NC_035088.1	9579349	.	A	G	.	.	MAF_USDA=7.377
NC_035088.1	9579390	.	T	C	.	.	MAF_INRAE=6.667;MAF_USDA=48.235
NC_035088.1	9579485	.	A	C	.	.	MAF_INRAE=7.595;MAF_USDA=39.412
NC_035088.1	9579492	.	C	A	.	.	MAF_USDA=2.941
NC_035088.1	9579515	.	C	T	.	.	MAF_INRAE=10.526;MAF_USDA=4.918
NC_035088.1	9579533	.	T	C	.	.	MAF_USDA=10.588
NC_035088.1	9579537	.	C	T	.	.	MAF_USDA=3.279
NC_035088.1	9579598	.	C	T	.	.	MAF_USDA=1.639
NC_035088.1	9579672	.	A	T	.	.	MAF_INRAE=4.167;MAF_USDA=4.098
NC_035088.1	9579679	.	T	C	.	.	MAF_USDA=4.918
NC_035088.1	9579731	.	A	G	.	.	MAF_INRAE=32.278;MAF_USDA=35.294
NC_035088.1	9579843	.	C	T	.	.	MAF_INRAE=39.241;MAF_USDA=21.176
NC_035088.1	9579927	.	C	G	.	.	MAF_USDA=17.647
NC_035088.1	9580087	.	T	C	.	.	MAF_USDA=28.261
NC_035088.1	9581188	.	C	T	.	.	MAF_USDA=25.0
NC_035088.1	9581254	.	C	A	.	.	MAF_USDA=18.75
NC_035088.1	9581302	.	C	T	.	.	MAF_USDA=7.738
NC_035088.1	9581348	.	C	A	.	.	MAF_USDA=1.695
NC_035088.1	9581403	.	C	G	.	.	MAF_USDA=2.5
NC_035088.1	9581407	.	T	A	.	.	MAF_USDA=16.071
NC_035088.1	9581430	.	T	C	.	.	MAF_USDA=5.952
NC_035088.1	9581474	.	C	A	.	.	MAF_USDA=16.071
NC_035088.1	9581511	.	C	G	.	.	MAF_USDA=5.952
NC_035088.1	9581518	.	A	G	.	.	MAF_USDA=5.952
NC_035088.1	9581531	.	T	C	.	.	MAF_USDA=11.905
NC_035088.1	9581568	.	C	T	.	.	MAF_USDA=1.667
NC_035088.1	9581648	.	G	A	.	.	MAF_USDA=4.167
NC_035088.1	9581662	.	A	T	.	.	MAF_USDA=8.333
NC_035088.1	9581690	.	C	A	.	.	MAF_USDA=1.667
NC_035088.1	9581828	.	C	T	.	.	MAF_USDA=1.667
NC_035088.1	9581890	.	G	A	.	.	MAF_USDA=7.738
NC_035088.1	9581957	.	C	T	.	.	MAF_USDA=2.5
NC_035088.1	9582025	.	T	C	.	.	MAF_USDA=1.667
NC_035088.1	9582061	.	G	C	.	.	MAF_USDA=14.286
NC_035088.1	9582140	.	G	A	.	.	MAF_USDA=9.412
NC_035088.1	9582237	.	T	C	.	.	MAF_USDA=3.279
NC_035088.1	9582304	.	C	T	.	.	MAF_USDA=3.279
NC_035088.1	9582327	.	C	T	.	.	MAF_USDA=1.639
NC_035088.1	9582362	.	C	T	.	.	MAF_USDA=25.0
NC_035088.1	9582481	.	C	T	.	.	MAF_USDA=3.333
NC_035088.1	9582548	.	G	T	.	.	MAF_INRAE=7.595;MAF_USDA=11.176
NC_035088.1	9582564	.	T	C	.	.	MAF_INRAE=37.342
NC_035088.1	9582655	.	G	A	.	.	MAF_INRAE=46.203;MAF_USDA=48.235
NC_035088.1	9582686	.	C	T	.	.	MAF_INRAE=46.203;MAF_USDA=48.235
NC_035088.1	9582726	.	A	T	.	.	MAF_USDA=2.459
NC_035088.1	9582785	.	G	T	.	.	MAF_USDA=4.098
NC_035088.1	9582817	.	C	G	.	.	MAF_INRAE=29.167;MAF_USDA=18.235
NC_035088.1	9582837	.	A	G	.	.	MAF_USDA=1.667
NC_035088.1	9582838	.	C	T	.	.	MAF_USDA=1.667
NC_035088.1	9582855	.	A	C	.	.	MAF_INRAE=7.595;MAF_USDA=8.333
NC_035088.1	9582857	.	T	A	.	.	MAF_USDA=6.25
NC_035088.1	9582860	.	A	T	.	.	MAF_INRAE=36.842
NC_035088.1	9582863	.	A	C	.	.	MAF_INRAE=15.789;MAF_USDA=14.583
NC_035088.1	9582875	.	T	C	.	.	MAF_INRAE=45.57;MAF_USDA=45.732
NC_035088.1	9582893	.	A	T	.	.	MAF_USDA=10.119
NC_035088.1	9582901	.	T	C	.	.	MAF_USDA=6.548
NC_035088.1	9582910	.	T	C	.	.	MAF_INRAE=37.342;MAF_USDA=24.699
NC_035088.1	9582911	.	C	T	.	.	MAF_INRAE=40.833;MAF_USDA=33.133
NC_035088.1	9582913	.	G	T	.	.	MAF_INRAE=40.833;MAF_USDA=24.405
NC_035088.1	9582915	.	T	C	.	.	MAF_USDA=6.25
NC_035088.1	9582916	.	G	C	.	.	MAF_USDA=6.25
NC_035088.1	9582936	.	G	T	.	.	MAF_USDA=7.831
NC_035088.1	9582954	.	T	A	.	.	MAF_USDA=5.0
NC_035088.1	9582955	.	G	A	.	.	MAF_USDA=3.333
NC_035088.1	9582958	.	T	C	.	.	MAF_USDA=5.0
NC_035088.1	9582963	.	T	A	.	.	MAF_USDA=9.167
NC_035088.1	9582974	.	T	C	.	.	MAF_INRAE=37.342;MAF_USDA=22.619
NC_035088.1	9582975	.	G	A	.	.	MAF_INRAE=40.833;MAF_USDA=23.214
NC_035088.1	9582982	.	C	T	.	.	MAF_INRAE=8.861;MAF_USDA=17.857
NC_035088.1	9583046	.	A	T	.	.	MAF_USDA=6.557
NC_035088.1	9583055	.	T	G	.	.	MAF_INRAE=7.595;MAF_USDA=11.176
NC_035088.1	9583060	.	A	G	.	.	MAF_INRAE=26.316
NC_035088.1	9583110	.	C	A	.	.	MAF_USDA=25.0
NC_035088.1	9583114	.	G	A	.	.	MAF_INRAE=37.975;MAF_USDA=43.75
NC_035088.1	9583147	.	A	C	.	.	MAF_INRAE=37.975;MAF_USDA=23.529
NC_035088.1	9583159	.	C	A	.	.	MAF_USDA=1.639
NC_035088.1	9583160	.	A	C	.	.	MAF_INRAE=37.975;MAF_USDA=22.941
NC_035088.1	9583190	.	C	G	.	.	MAF_INRAE=17.722;MAF_USDA=3.279
NC_035088.1	9583210	.	A	T	.	.	MAF_USDA=3.279
NC_035088.1	9583279	.	C	T	.	.	MAF_USDA=6.557
NC_035088.1	9583290	.	A	G	.	.	MAF_INRAE=8.861;MAF_USDA=11.176
NC_035088.1	9583291	.	G	A	.	.	MAF_INRAE=8.333;MAF_USDA=11.176
NC_035088.1	9583312	.	C	T	.	.	MAF_INRAE=46.203;MAF_USDA=48.824
NC_035088.1	9583363	.	C	A	.	.	MAF_INRAE=36.842
NC_035088.1	9583369	.	A	C	.	.	MAF_INRAE=2.5
NC_035088.1	9583469	.	G	A	.	.	MAF_USDA=3.279
NC_035088.1	9583473	.	A	G	.	.	MAF_USDA=4.098
NC_035088.1	9583481	.	C	G	.	.	MAF_USDA=4.098
NC_035088.1	9583491	.	C	A	.	.	MAF_INRAE=11.667
NC_035088.1	9583502	.	A	G	.	.	MAF_USDA=4.098
NC_035088.1	9583508	.	C	A	.	.	MAF_USDA=4.098
NC_035088.1	9583511	.	T	C	.	.	MAF_USDA=4.098
NC_035088.1	9583524	.	T	C	.	.	MAF_USDA=4.098
NC_035088.1	9583528	.	G	C	.	.	MAF_USDA=4.098
NC_035088.1	9583530	.	T	C	.	.	MAF_USDA=4.098
NC_035088.1	9583601	.	C	T	.	.	MAF_USDA=3.279
NC_035088.1	9583603	.	C	A	.	.	MAF_USDA=3.279
NC_035088.1	9583661	.	A	T	.	.	MAF_USDA=1.639
NC_035088.1	9583677	.	C	A	.	.	MAF_USDA=5.882
NC_035088.1	9583692	.	T	C	.	.	MAF_INRAE=37.342;MAF_USDA=15.882
NC_035088.1	9583775	.	T	C	.	.	MAF_INRAE=37.975;MAF_USDA=45.294
NC_035088.1	9583850	.	T	A	.	.	MAF_USDA=1.639
NC_035088.1	9583883	.	T	G	.	.	MAF_INRAE=46.203;MAF_USDA=40.0
NC_035088.1	9583916	.	A	C	.	.	MAF_USDA=7.647
NC_035088.1	9583953	.	T	A	.	.	MAF_USDA=7.059
NC_035088.1	9583960	.	T	G	.	.	MAF_INRAE=38.608;MAF_USDA=15.882
NC_035088.1	9583977	.	A	G	.	.	MAF_USDA=8.824
NC_035088.1	9584026	.	A	T	.	.	MAF_USDA=5.882
NC_035088.1	9584071	.	G	A	.	.	MAF_USDA=3.279
NC_035088.1	9584089	.	A	T	.	.	MAF_INRAE=45.57;MAF_USDA=42.353
NC_035088.1	9584091	.	C	T	.	.	MAF_INRAE=36.076;MAF_USDA=15.294
NC_035088.1	9584107	.	G	A	.	.	MAF_USDA=1.639
NC_035088.1	9584123	.	A	G	.	.	MAF_USDA=7.059
NC_035088.1	9584132	.	T	C	.	.	MAF_INRAE=36.709;MAF_USDA=15.294
NC_035088.1	9584143	.	C	A	.	.	MAF_INRAE=8.861;MAF_USDA=43.75
NC_035088.1	9584148	.	G	C	.	.	MAF_USDA=4.098
NC_035088.1	9584156	.	G	T	.	.	MAF_INRAE=45.57;MAF_USDA=44.706
NC_035088.1	9584158	.	T	A	.	.	MAF_USDA=1.639
NC_035088.1	9584162	.	A	G	.	.	MAF_USDA=1.639
NC_035088.1	9584164	.	A	G	.	.	MAF_INRAE=36.709;MAF_USDA=15.882
NC_035088.1	9584167	.	C	A	.	.	MAF_INRAE=46.203;MAF_USDA=39.286
NC_035088.1	9584171	.	A	G	.	.	MAF_INRAE=8.333;MAF_USDA=10.588
NC_035088.1	9584179	.	G	T	.	.	MAF_USDA=9.836
NC_035088.1	9584185	.	T	G	.	.	MAF_USDA=9.836
NC_035088.1	9584186	.	T	G	.	.	MAF_USDA=9.836
NC_035088.1	9584187	.	T	G	.	.	MAF_INRAE=26.582;MAF_USDA=6.471
NC_035088.1	9584249	.	C	A	.	.	MAF_USDA=10.0
NC_035088.1	9584258	.	C	A	.	.	MAF_INRAE=21.519;MAF_USDA=40.476
NC_035088.1	9584268	.	G	A	.	.	MAF_USDA=2.459
NC_035088.1	9584288	.	G	A	.	.	MAF_USDA=14.706
NC_035088.1	9584293	.	G	A	.	.	MAF_USDA=1.639
NC_035088.1	9584294	.	C	T	.	.	MAF_USDA=1.639
NC_035088.1	9584324	.	G	T	.	.	MAF_USDA=1.639
NC_035088.1	9584338	.	C	A	.	.	MAF_USDA=2.941
NC_035088.1	9584358	.	C	A	.	.	MAF_USDA=1.639
NC_035088.1	9584362	.	G	A	.	.	MAF_INRAE=26.582;MAF_USDA=8.824
NC_035088.1	9584367	.	T	C	.	.	MAF_USDA=11.765
NC_035088.1	9584401	.	G	T	.	.	MAF_USDA=5.738
NC_035088.1	9584422	.	G	A	.	.	MAF_USDA=16.471
NC_035088.1	9584488	.	G	T	.	.	MAF_INRAE=7.595;MAF_USDA=2.459
NC_035088.1	9584523	.	A	G	.	.	MAF_INRAE=36.842;MAF_USDA=38.235
NC_035088.1	9584569	.	C	T	.	.	MAF_USDA=1.639
NC_035088.1	9584576	.	C	T	.	.	MAF_USDA=1.639
NC_035088.1	9584624	.	G	A	.	.	MAF_INRAE=4.43;MAF_USDA=6.557
NC_035088.1	9584639	.	C	A	.	.	MAF_INRAE=46.203;MAF_USDA=25.882
NC_035088.1	9584646	.	C	A	.	.	MAF_USDA=8.824
NC_035088.1	9584658	.	T	C	.	.	MAF_INRAE=46.203;MAF_USDA=29.412
NC_035088.1	9584698	.	C	A	.	.	MAF_USDA=1.786
NC_035088.1	9584718	.	C	A	.	.	MAF_USDA=2.459
NC_035088.1	9584759	.	C	T	.	.	MAF_USDA=35.417
NC_035088.1	9584794	.	C	G	.	.	MAF_USDA=9.836
NC_035088.1	9584802	.	G	C	.	.	MAF_USDA=10.656
NC_035088.1	9584803	.	G	T	.	.	MAF_USDA=9.016
NC_035088.1	9584813	.	G	T	.	.	MAF_INRAE=33.544;MAF_USDA=22.941
NC_035088.1	9584819	.	T	C	.	.	MAF_USDA=10.656
NC_035088.1	9584820	.	T	C	.	.	MAF_USDA=10.656
NC_035088.1	9584823	.	A	T	.	.	MAF_USDA=10.656
NC_035088.1	9584837	.	G	C	.	.	MAF_USDA=10.656
NC_035088.1	9584850	.	A	G	.	.	MAF_USDA=8.824
NC_035088.1	9584852	.	T	G	.	.	MAF_USDA=12.295
NC_035088.1	9584855	.	G	T	.	.	MAF_USDA=8.235
NC_035088.1	9584870	.	C	A	.	.	MAF_USDA=1.639
NC_035088.1	9584871	.	A	T	.	.	MAF_USDA=12.295
NC_035088.1	9584880	.	T	A	.	.	MAF_USDA=4.098
NC_035088.1	9584899	.	C	T	.	.	MAF_INRAE=1.667;MAF_USDA=16.393
NC_035088.1	9584905	.	A	G	.	.	MAF_USDA=17.213
NC_035088.1	9584908	.	G	A	.	.	MAF_USDA=7.059
NC_035088.1	9584909	.	C	A	.	.	MAF_USDA=7.059
NC_035088.1	9584916	.	A	T	.	.	MAF_INRAE=41.667;MAF_USDA=14.118
NC_035088.1	9584929	.	T	C	.	.	MAF_USDA=1.765
NC_035088.1	9584959	.	G	A	.	.	MAF_USDA=14.754
NC_035088.1	9584972	.	A	G	.	.	MAF_USDA=1.639
NC_035088.1	9584985	.	T	C	.	.	MAF_USDA=16.471
NC_035088.1	9585106	.	C	T	.	.	MAF_INRAE=27.215;MAF_USDA=18.033
NC_035088.1	9585139	.	C	A	.	.	MAF_INRAE=8.861;MAF_USDA=3.279
NC_035088.1	9585168	.	G	A	.	.	MAF_USDA=1.639
NC_035088.1	9585177	.	T	C	.	.	MAF_USDA=1.639
NC_035088.1	9585209	.	G	A	.	.	MAF_USDA=11.176
NC_035088.1	9585211	.	G	T	.	.	MAF_INRAE=36.842;MAF_USDA=25.882
NC_035088.1	9585219	.	A	G	.	.	MAF_INRAE=10.526;MAF_USDA=2.459
NC_035088.1	9585224	.	T	C	.	.	MAF_USDA=11.176
NC_035088.1	9585230	.	C	T	.	.	MAF_INRAE=36.842;MAF_USDA=37.647
NC_035088.1	9585261	.	C	T	.	.	MAF_INRAE=36.076;MAF_USDA=16.471
NC_035088.1	9585269	.	T	C	.	.	MAF_INRAE=39.241;MAF_USDA=40.588
NC_035088.1	9585289	.	C	A	.	.	MAF_USDA=5.882
NC_035088.1	9585335	.	T	C	.	.	MAF_INRAE=2.5;MAF_USDA=12.353
NC_035088.1	9585362	.	A	T	.	.	MAF_USDA=2.353
NC_035088.1	9585390	.	T	G	.	.	MAF_INRAE=31.579;MAF_USDA=19.048
NC_035088.1	9585394	.	C	T	.	.	MAF_USDA=22.353
NC_035088.1	9585400	.	C	T	.	.	MAF_USDA=7.059
NC_035088.1	9585429	.	C	T	.	.	MAF_INRAE=36.842;MAF_USDA=21.176
NC_035088.1	9585518	.	T	C	.	.	MAF_USDA=2.941
NC_035088.1	9585558	.	C	T	.	.	MAF_USDA=8.235
NC_035088.1	9585565	.	G	A	.	.	MAF_INRAE=26.582;MAF_USDA=21.176
NC_035088.1	9585633	.	T	C	.	.	MAF_INRAE=3.333;MAF_USDA=15.294
NC_035088.1	9585648	.	G	T	.	.	MAF_USDA=1.639
NC_035088.1	9585705	.	A	C	.	.	MAF_USDA=4.706
NC_035088.1	9585710	.	C	A	.	.	MAF_USDA=6.25
NC_035088.1	9585803	.	C	T	.	.	MAF_USDA=7.377
NC_035088.1	9585810	.	T	A	.	.	MAF_USDA=5.294
NC_035088.1	9585812	.	G	T	.	.	MAF_USDA=8.235
NC_035088.1	9585888	.	T	C	.	.	MAF_INRAE=8.333
NC_035088.1	9585910	.	G	A	.	.	MAF_INRAE=20.886;MAF_USDA=5.294
NC_035088.1	9585925	.	G	A	.	.	MAF_USDA=7.377
NC_035088.1	9585930	.	G	A	.	.	MAF_USDA=6.25
NC_035088.1	9585936	.	G	T	.	.	MAF_USDA=2.353
NC_035088.1	9585947	.	G	C	.	.	MAF_INRAE=37.342;MAF_USDA=18.235
NC_035088.1	9586021	.	T	C	.	.	MAF_INRAE=4.167;MAF_USDA=3.279
NC_035088.1	9586043	.	C	A	.	.	MAF_INRAE=8.861
NC_035088.1	9586066	.	A	T	.	.	MAF_INRAE=37.975;MAF_USDA=16.471
NC_035088.1	9586076	.	G	A	.	.	MAF_INRAE=19.62;MAF_USDA=4.706
NC_035088.1	9586104	.	A	G	.	.	MAF_USDA=10.417
NC_035088.1	9586197	.	T	A	.	.	MAF_INRAE=24.051;MAF_USDA=13.529
NC_035088.1	9586224	.	A	T	.	.	MAF_INRAE=19.62;MAF_USDA=4.706
NC_035088.1	9586388	.	G	A	.	.	MAF_INRAE=18.987
NC_035088.1	9586391	.	C	T	.	.	MAF_INRAE=29.747
NC_035088.1	9587361	.	T	C	.	.	MAF_USDA=13.095
NC_035088.1	9587379	.	G	A	.	.	MAF_INRAE=15.789;MAF_USDA=31.25
NC_035088.1	9587383	.	C	A	.	.	MAF_USDA=2.5
NC_035088.1	9587385	.	A	G	.	.	MAF_USDA=5.952
NC_035088.1	9587393	.	C	T	.	.	MAF_USDA=9.836
NC_035088.1	9587416	.	A	G	.	.	MAF_INRAE=47.368;MAF_USDA=47.619
NC_035088.1	9587437	.	T	G	.	.	MAF_USDA=45.833
NC_035088.1	9587479	.	T	A	.	.	MAF_USDA=7.059
NC_035088.1	9587515	.	A	G	.	.	MAF_USDA=4.098
NC_035088.1	9587543	.	A	C	.	.	MAF_USDA=42.941
NC_035088.1	9588063	.	T	A	.	.	MAF_USDA=2.459
NC_035088.1	9588079	.	G	A	.	.	MAF_USDA=9.412
NC_035088.1	9588131	.	G	T	.	.	MAF_USDA=9.412
NC_035088.1	9588132	.	C	T	.	.	MAF_USDA=10.0
NC_035088.1	9588170	.	A	C	.	.	MAF_USDA=8.824
NC_035088.1	9588190	.	C	T	.	.	MAF_USDA=5.882
NC_035088.1	9588201	.	G	T	.	.	MAF_USDA=37.5
NC_035088.1	9588230	.	C	A	.	.	MAF_USDA=1.667
NC_035088.1	9590440	.	A	G	.	.	MAF_USDA=45.833
NC_035088.1	9590636	.	A	G	.	.	MAF_INRAE=2.632
NC_035088.1	9590643	.	CTACCATG	CTACCATA	.	.	MAF_USDA=12.5
NC_035088.1	9590688	.	C	T	.	.	MAF_USDA=4.167
NC_035088.1	9590695	.	C	T	.	.	MAF_USDA=10.0
NC_035088.1	9590701	.	A	G	.	.	MAF_USDA=4.918
NC_035088.1	9590706	.	G	A	.	.	MAF_INRAE=1.667;MAF_USDA=14.706
NC_035088.1	9590715	.	A	G	.	.	MAF_USDA=9.836
NC_035088.1	9590720	.	A	G	.	.	MAF_INRAE=1.667;MAF_USDA=11.765
NC_035088.1	9590744	.	A	C	.	.	MAF_INRAE=10.526;MAF_USDA=5.738
NC_035088.1	9590746	.	A	G	.	.	MAF_INRAE=24.051;MAF_USDA=14.118
NC_035088.1	9590755	.	G	T	.	.	MAF_USDA=1.639
NC_035088.1	9590868	.	G	A	.	.	MAF_INRAE=9.494;MAF_USDA=8.824
NC_035088.1	9590915	.	G	T	.	.	MAF_USDA=1.639
NC_035088.1	9590951	.	G	A	.	.	MAF_USDA=5.882
NC_035088.1	9590953	.	T	C	.	.	MAF_INRAE=9.494;MAF_USDA=23.529
NC_035088.1	9590991	.	T	C	.	.	MAF_USDA=2.353
NC_035088.1	9590996	.	T	C	.	.	MAF_USDA=1.639
NC_035088.1	9591005	.	C	A	.	.	MAF_INRAE=48.734;MAF_USDA=28.824
NC_035088.1	9591015	.	T	A	.	.	MAF_INRAE=48.734;MAF_USDA=31.765
NC_035088.1	9591034	.	G	T	.	.	MAF_INRAE=48.734;MAF_USDA=37.059
NC_035088.1	9591035	.	T	A	.	.	MAF_INRAE=47.5;MAF_USDA=37.647
NC_035088.1	9591038	.	A	G	.	.	MAF_INRAE=47.5;MAF_USDA=37.647
NC_035088.1	9591066	.	A	C	.	.	MAF_INRAE=49.367;MAF_USDA=45.882
NC_035088.1	9591074	.	G	A	.	.	MAF_INRAE=48.101;MAF_USDA=29.412
NC_035088.1	9591123	.	C	A	.	.	MAF_INRAE=38.608;MAF_USDA=34.706
NC_035088.1	9591127	.	T	G	.	.	MAF_INRAE=23.418;MAF_USDA=14.118
NC_035088.1	9591169	.	G	T	.	.	MAF_USDA=2.459
NC_035088.1	9591211	.	T	G	.	.	MAF_USDA=14.583
NC_035088.1	9591212	.	C	A	.	.	MAF_USDA=7.059
NC_035088.1	9591218	.	G	A	.	.	MAF_INRAE=10.526;MAF_USDA=17.059
NC_035088.1	9591232	.	T	A	.	.	MAF_INRAE=10.526;MAF_USDA=22.353
NC_035088.1	9591243	.	T	G	.	.	MAF_USDA=22.353
NC_035088.1	9591331	.	G	A	.	.	MAF_USDA=2.459
NC_035088.1	9591358	.	C	A	.	.	MAF_INRAE=10.526;MAF_USDA=17.059
NC_035088.1	9591378	.	A	C	.	.	MAF_USDA=1.639
NC_035088.1	9591388	.	C	A	.	.	MAF_USDA=4.098
NC_035088.1	9591403	.	T	C	.	.	MAF_USDA=2.459
NC_035088.1	9591430	.	T	G	.	.	MAF_INRAE=48.101;MAF_USDA=44.706
NC_035088.1	9591525	.	A	T	.	.	MAF_USDA=1.639
NC_035088.1	9591528	.	C	G	.	.	MAF_INRAE=48.101;MAF_USDA=44.118
NC_035088.1	9591544	.	T	G	.	.	MAF_INRAE=48.101;MAF_USDA=44.118
NC_035088.1	9591561	.	C	T	.	.	MAF_USDA=3.279
NC_035088.1	9591604	.	C	T	.	.	MAF_USDA=4.918
NC_035088.1	9591674	.	G	C	.	.	MAF_USDA=2.5
NC_035088.1	9591690	.	C	A	.	.	MAF_USDA=1.639
NC_035088.1	9591721	.	T	A	.	.	MAF_USDA=4.098
NC_035088.1	9591723	.	T	C	.	.	MAF_INRAE=48.101;MAF_USDA=42.941
NC_035088.1	9591724	.	G	A	.	.	MAF_USDA=15.882
NC_035088.1	9591728	.	G	A	.	.	MAF_INRAE=8.861;MAF_USDA=6.471
NC_035088.1	9591745	.	C	T	.	.	MAF_USDA=7.059
NC_035088.1	9591763	.	G	C	.	.	MAF_USDA=2.353
NC_035088.1	9591768	.	T	C	.	.	MAF_USDA=16.471
NC_035088.1	9591772	.	G	A	.	.	MAF_USDA=4.918
NC_035088.1	9591779	.	T	A	.	.	MAF_USDA=2.459
NC_035088.1	9591781	.	C	A	.	.	MAF_USDA=10.0
NC_035088.1	9591830	.	G	T	.	.	MAF_USDA=1.639
NC_035088.1	9591848	.	C	T	.	.	MAF_INRAE=37.342;MAF_USDA=19.412
NC_035088.1	9591863	.	G	T	.	.	MAF_USDA=4.098
NC_035088.1	9591868	.	G	C	.	.	MAF_USDA=1.639
NC_035088.1	9591895	.	A	C	.	.	MAF_USDA=4.098
NC_035088.1	9591956	.	C	T	.	.	MAF_USDA=10.0
NC_035088.1	9592049	.	G	T	.	.	MAF_USDA=9.167
NC_035088.1	9592110	.	C	T	.	.	MAF_USDA=9.322
NC_035088.1	9592134	.	C	G	.	.	MAF_USDA=4.237
NC_035088.1	9592139	.	C	G	.	.	MAF_USDA=10.241
NC_035088.1	9592146	.	G	A	.	.	MAF_INRAE=3.165
NC_035088.1	9592178	.	G	T	.	.	MAF_USDA=14.583
NC_035088.1	9592196	.	G	C	.	.	MAF_USDA=2.586
NC_035088.1	9592212	.	A	C	.	.	MAF_USDA=6.034
NC_035088.1	9592253	.	T	G	.	.	MAF_USDA=1.695
NC_035088.1	9592258	.	T	G	.	.	MAF_INRAE=47.468
NC_035088.1	9592264	.	T	G	.	.	MAF_INRAE=47.468;MAF_USDA=34.337
NC_035088.1	9592346	.	C	A	.	.	MAF_USDA=1.829
NC_035088.1	9592365	.	A	C	.	.	MAF_USDA=3.333
NC_035088.1	9592439	.	A	C	.	.	MAF_INRAE=43.333;MAF_USDA=25.301
NC_035088.1	9592448	.	G	T	.	.	MAF_USDA=6.024
NC_035088.1	9592463	.	C	T	.	.	MAF_USDA=8.929
NC_035088.1	9592466	.	TTGT	ATGT,TTGC	.	.	MAF_INRAE=8.333;MAF_USDA=47.917
NC_035088.1	9592469	.	T	C	.	.	MAF_INRAE=48.333
NC_035088.1	9592473	.	C	T	.	.	MAF_USDA=9.524
NC_035088.1	9592489	.	C	T	.	.	MAF_USDA=1.786
NC_035088.1	9592503	.	T	A	.	.	MAF_INRAE=8.333;MAF_USDA=13.253
NC_035088.1	9592572	.	C	A	.	.	MAF_USDA=3.279
NC_035088.1	9592576	.	A	G	.	.	MAF_INRAE=25.949;MAF_USDA=6.471
NC_035088.1	9592633	.	A	G	.	.	MAF_INRAE=37.975;MAF_USDA=18.824
NC_035088.1	9592695	.	C	T	.	.	MAF_INRAE=9.494;MAF_USDA=18.235
NC_035088.1	9592699	.	A	C	.	.	MAF_INRAE=9.167;MAF_USDA=18.824
NC_035088.1	9592759	.	G	T	.	.	MAF_USDA=4.098
NC_035088.1	9592761	.	G	A	.	.	MAF_USDA=4.098
NC_035088.1	9592838	.	A	C	.	.	MAF_USDA=1.639
NC_035088.1	9592910	.	T	G	.	.	MAF_INRAE=47.468
NC_035088.1	9592967	.	A	G	.	.	MAF_INRAE=10.0
NC_035088.1	9593069	.	T	C	.	.	MAF_USDA=10.417
NC_035088.1	9593083	.	G	C	.	.	MAF_USDA=13.69
NC_035088.1	9593107	.	G	T	.	.	MAF_USDA=9.524
NC_035088.1	9593113	.	G	A	.	.	MAF_USDA=9.524
NC_035088.1	9593136	.	C	T	.	.	MAF_USDA=6.471
NC_035088.1	9593153	.	C	G	.	.	MAF_USDA=2.459
NC_035088.1	9593161	.	G	T	.	.	MAF_INRAE=8.861;MAF_USDA=7.059
NC_035088.1	9593172	.	G	A	.	.	MAF_INRAE=25.949;MAF_USDA=5.882
NC_035088.1	9593175	.	A	T	.	.	MAF_USDA=16.471
NC_035088.1	9593189	.	G	T	.	.	MAF_INRAE=4.167;MAF_USDA=2.459
NC_035088.1	9593192	.	T	C	.	.	MAF_INRAE=39.873;MAF_USDA=20.588
NC_035088.1	9593199	.	A	T	.	.	MAF_INRAE=49.367;MAF_USDA=46.471
NC_035088.1	9593202	.	C	G	.	.	MAF_INRAE=46.667;MAF_USDA=34.706
NC_035088.1	9593211	.	G	A	.	.	MAF_USDA=2.353
NC_035088.1	9593216	.	C	T	.	.	MAF_USDA=8.824
NC_035088.1	9593219	.	C	T	.	.	MAF_USDA=8.824
NC_035088.1	9593259	.	T	A	.	.	MAF_USDA=16.471
NC_035088.1	9593288	.	C	T	.	.	MAF_INRAE=39.474
NC_035088.1	9593344	.	T	A	.	.	MAF_INRAE=36.842;MAF_USDA=28.235
NC_035088.1	9593365	.	T	C	.	.	MAF_INRAE=46.203;MAF_USDA=35.882
NC_035088.1	9593387	.	G	T	.	.	MAF_USDA=7.059
NC_035088.1	9593419	.	G	A	.	.	MAF_USDA=10.588
NC_035088.1	9593432	.	C	A	.	.	MAF_USDA=4.098
NC_035088.1	9593483	.	C	G	.	.	MAF_USDA=5.882
NC_035088.1	9593520	.	G	A	.	.	MAF_USDA=6.25
NC_035088.1	9593521	.	C	G	.	.	MAF_USDA=6.25
NC_035088.1	9593522	.	A	T	.	.	MAF_USDA=6.25
NC_035088.1	9593544	.	C	A	.	.	MAF_INRAE=26.316;MAF_USDA=36.471
NC_035088.1	9593553	.	C	T	.	.	MAF_USDA=1.639
NC_035088.1	9593555	.	T	C	.	.	MAF_USDA=7.647
NC_035088.1	9593569	.	A	C	.	.	MAF_INRAE=21.053;MAF_USDA=43.75
NC_035088.1	9593571	.	A	G	.	.	MAF_USDA=1.639
NC_035088.1	9593628	.	T	C	.	.	MAF_INRAE=20.833;MAF_USDA=13.529
NC_035088.1	9593633	.	C	T	.	.	MAF_USDA=2.459
NC_035088.1	9593634	.	A	T	.	.	MAF_USDA=2.459
NC_035088.1	9593676	.	C	A	.	.	MAF_USDA=2.353
NC_035088.1	9593694	.	A	G	.	.	MAF_USDA=3.279
NC_035088.1	9593708	.	G	A	.	.	MAF_USDA=17.059
NC_035088.1	9593757	.	T	C	.	.	MAF_USDA=2.353
NC_035088.1	9593779	.	G	A	.	.	MAF_USDA=1.639
NC_035088.1	9593847	.	G	T	.	.	MAF_USDA=1.639
NC_035088.1	9593859	.	C	A	.	.	MAF_USDA=7.059
NC_035088.1	9593883	.	G	A	.	.	MAF_USDA=14.118
NC_035088.1	9593954	.	G	A	.	.	MAF_INRAE=37.975;MAF_USDA=28.824
NC_035088.1	9593956	.	C	T	.	.	MAF_USDA=16.471
NC_035088.1	9593962	.	C	A	.	.	MAF_USDA=1.639
NC_035088.1	9594007	.	T	G	.	.	MAF_USDA=6.25
NC_035088.1	9594043	.	G	T	.	.	MAF_INRAE=37.975;MAF_USDA=22.353
NC_035088.1	9594050	.	C	G	.	.	MAF_USDA=13.529
NC_035088.1	9594056	.	C	G	.	.	MAF_USDA=14.706
NC_035088.1	9594080	.	T	C	.	.	MAF_INRAE=26.582;MAF_USDA=5.294
NC_035088.1	9594082	.	G	C	.	.	MAF_USDA=2.459
NC_035088.1	9594088	.	T	C	.	.	MAF_USDA=2.459
NC_035088.1	9594104	.	T	C	.	.	MAF_USDA=1.639
NC_035088.1	9594106	.	A	T	.	.	MAF_USDA=12.941
NC_035088.1	9594234	.	G	A	.	.	MAF_INRAE=38.608;MAF_USDA=21.765
NC_035088.1	9594239	.	T	A	.	.	MAF_USDA=7.059
NC_035088.1	9594273	.	A	G	.	.	MAF_USDA=10.588
NC_035088.1	9594282	.	A	G	.	.	MAF_USDA=4.918
NC_035088.1	9594285	.	C	T	.	.	MAF_USDA=6.25
NC_035088.1	9594288	.	T	A	.	.	MAF_USDA=6.25
NC_035088.1	9594305	.	T	G	.	.	MAF_USDA=6.25
NC_035088.1	9594336	.	A	G	.	.	MAF_USDA=12.941
NC_035088.1	9594338	.	A	G	.	.	MAF_USDA=1.639
NC_035088.1	9594389	.	T	C	.	.	MAF_USDA=15.294
NC_035088.1	9594442	.	A	C	.	.	MAF_USDA=2.542
NC_035088.1	9594447	.	A	C	.	.	MAF_USDA=18.072
NC_035088.1	9594480	.	C	T	.	.	MAF_INRAE=38.608;MAF_USDA=40.361
NC_035088.1	9594482	.	T	C	.	.	MAF_USDA=2.542
NC_035088.1	9594485	.	A	G	.	.	MAF_INRAE=37.975;MAF_USDA=22.289
NC_035088.1	9594503	.	G	T	.	.	MAF_INRAE=8.861;MAF_USDA=3.012
NC_035088.1	9594550	.	G	A	.	.	MAF_USDA=5.932
NC_035088.1	9594551	.	T	C	.	.	MAF_USDA=2.41
NC_035088.1	9594559	.	A	T	.	.	MAF_USDA=20.833
NC_035088.1	9594571	.	A	G	.	.	MAF_USDA=17.47
NC_035088.1	9594574	.	T	A	.	.	MAF_INRAE=26.582;MAF_USDA=5.422
NC_035088.1	9594575	.	C	T	.	.	MAF_INRAE=3.797;MAF_USDA=17.47
NC_035088.1	9594578	.	G	A	.	.	MAF_INRAE=8.861;MAF_USDA=2.542
NC_035088.1	9594614	.	T	C	.	.	MAF_USDA=16.867
NC_035088.1	9594627	.	C	G	.	.	MAF_USDA=16.867
NC_035088.1	9594635	.	T	A	.	.	MAF_INRAE=9.494;MAF_USDA=19.88
NC_035088.1	9594669	.	C	G	.	.	MAF_USDA=16.265
NC_035088.1	9594692	.	C	T	.	.	MAF_INRAE=19.62;MAF_USDA=18.75
NC_035088.1	9594707	.	C	T	.	.	MAF_INRAE=4.167;MAF_USDA=5.422
NC_035088.1	9594710	.	C	T	.	.	MAF_USDA=10.417
NC_035088.1	9594724	.	C	A	.	.	MAF_USDA=2.542
NC_035088.1	9594749	.	A	G	.	.	MAF_USDA=1.695
NC_035088.1	9594795	.	G	A	.	.	MAF_USDA=2.439
NC_035088.1	9594796	.	C	A	.	.	MAF_USDA=14.634
NC_035088.1	9594804	.	A	C	.	.	MAF_USDA=14.583
NC_035088.1	9594857	.	G	A	.	.	MAF_USDA=2.41
NC_035088.1	9594898	.	T	C	.	.	MAF_USDA=15.663
NC_035088.1	9594907	.	G	A	.	.	MAF_INRAE=38.608;MAF_USDA=22.892
NC_035088.1	9594927	.	A	C	.	.	MAF_USDA=16.265
NC_035088.1	9594959	.	C	G	.	.	MAF_USDA=16.071
NC_035088.1	9595067	.	C	T	.	.	MAF_USDA=5.833
NC_035088.1	9595094	.	A	G	.	.	MAF_USDA=9.639
NC_035088.1	9595097	.	A	T	.	.	MAF_USDA=14.583
NC_035088.1	9595113	.	T	G	.	.	MAF_USDA=7.229
NC_035088.1	9595125	.	T	A	.	.	MAF_USDA=4.237
NC_035088.1	9595127	.	G	A	.	.	MAF_USDA=2.542
NC_035088.1	9595129	.	G	T	.	.	MAF_USDA=1.807
NC_035088.1	9595151	.	T	G	.	.	MAF_INRAE=37.975;MAF_USDA=22.892
NC_035088.1	9595152	.	G	T	.	.	MAF_USDA=1.695
NC_035088.1	9595172	.	A	C	.	.	MAF_USDA=5.085
NC_035088.1	9595205	.	G	T	.	.	MAF_USDA=16.867
NC_035088.1	9595231	.	C	T	.	.	MAF_USDA=6.627
NC_035088.1	9595285	.	G	A	.	.	MAF_USDA=2.41
NC_035088.1	9595291	.	G	T	.	.	MAF_USDA=5.932
NC_035088.1	9595299	.	A	T	.	.	MAF_USDA=2.41
NC_035088.1	9595311	.	G	A	.	.	MAF_USDA=5.422
NC_035088.1	9595312	.	G	A	.	.	MAF_USDA=2.41
NC_035088.1	9595329	.	C	A	.	.	MAF_USDA=9.639
NC_035088.1	9595340	.	G	T	.	.	MAF_USDA=9.639
NC_035088.1	9595345	.	A	C	.	.	MAF_USDA=10.241
NC_035088.1	9595359	.	G	C	.	.	MAF_USDA=4.237
NC_035088.1	9595367	.	G	A	.	.	MAF_USDA=8.434
NC_035088.1	9595369	.	C	G	.	.	MAF_USDA=9.036
NC_035088.1	9595393	.	A	T	.	.	MAF_USDA=4.237
NC_035088.1	9595395	.	T	A	.	.	MAF_USDA=4.237
NC_035088.1	9595400	.	G	C	.	.	MAF_USDA=3.39
NC_035088.1	9595401	.	C	A	.	.	MAF_USDA=4.237
NC_035088.1	9595403	.	G	A	.	.	MAF_USDA=4.237
NC_035088.1	9595406	.	G	C	.	.	MAF_USDA=3.39
NC_035088.1	9595407	.	G	A	.	.	MAF_INRAE=46.835;MAF_USDA=29.518
NC_035088.1	9595409	.	A	C	.	.	MAF_USDA=3.39
NC_035088.1	9595420	.	C	T	.	.	MAF_USDA=5.085
NC_035088.1	9595448	.	G	A	.	.	MAF_USDA=5.085
NC_035088.1	9595488	.	T	A	.	.	MAF_INRAE=8.861;MAF_USDA=6.548
NC_035088.1	9595496	.	A	G	.	.	MAF_USDA=1.667
NC_035088.1	9595539	.	T	G	.	.	MAF_USDA=1.639
NC_035088.1	9595564	.	G	A	.	.	MAF_USDA=6.557
NC_035088.1	9595584	.	G	C	.	.	MAF_INRAE=18.987;MAF_USDA=11.765
NC_035088.1	9595586	.	G	A	.	.	MAF_USDA=2.459
NC_035088.1	9595620	.	A	G	.	.	MAF_INRAE=37.975;MAF_USDA=21.765
NC_035088.1	9595636	.	G	A	.	.	MAF_USDA=3.279
NC_035088.1	9595656	.	C	A	.	.	MAF_USDA=4.098
NC_035088.1	9595803	.	C	T	.	.	MAF_USDA=3.39
NC_035088.1	9595809	.	G	C	.	.	MAF_USDA=7.229
NC_035088.1	9595849	.	C	A	.	.	MAF_USDA=5.882
NC_035088.1	9595850	.	A	G	.	.	MAF_USDA=12.5
NC_035088.1	9595893	.	C	T	.	.	MAF_USDA=2.542
NC_035088.1	9597068	.	G	A	.	.	MAF_USDA=1.667
NC_035088.1	9597093	.	C	T	.	.	MAF_USDA=2.459
NC_035088.1	9597128	.	C	T	.	.	MAF_USDA=47.917
NC_035088.1	9597179	.	C	A	.	.	MAF_USDA=6.25
NC_035088.1	9597188	.	G	A	.	.	MAF_USDA=18.452
NC_035088.1	9597214	.	G	A	.	.	MAF_USDA=1.667
NC_035088.1	9597220	.	C	T	.	.	MAF_INRAE=47.368;MAF_USDA=27.976
NC_035088.1	9597267	.	C	T	.	.	MAF_USDA=6.25
NC_035088.1	9597308	.	G	T	.	.	MAF_USDA=2.459
NC_035088.1	9597418	.	C	T	.	.	MAF_INRAE=3.165
NC_035088.1	9597419	.	C	T	.	.	MAF_INRAE=2.5
NC_035088.1	9597430	.	G	T	.	.	MAF_USDA=2.353
NC_035088.1	9597475	.	C	T	.	.	MAF_INRAE=19.62;MAF_USDA=8.333
NC_035088.1	9597529	.	C	A	.	.	MAF_USDA=6.25
NC_035088.1	9597541	.	C	T	.	.	MAF_USDA=4.167
NC_035088.1	9597547	.	G	A	.	.	MAF_INRAE=24.684;MAF_USDA=30.952
NC_035088.1	9597628	.	C	T	.	.	MAF_USDA=2.083
NC_035088.1	9597629	.	A	C	.	.	MAF_USDA=2.083
NC_035088.1	9597742	.	C	T	.	.	MAF_INRAE=25.316;MAF_USDA=29.412
NC_035088.1	9597758	.	C	A	.	.	MAF_INRAE=6.329;MAF_USDA=5.294
NC_035088.1	9597801	.	C	T	.	.	MAF_INRAE=24.684;MAF_USDA=31.765
NC_035088.1	9597869	.	C	A	.	.	MAF_USDA=1.765
NC_035088.1	9597904	.	C	T	.	.	MAF_INRAE=10.526;MAF_USDA=4.098
NC_035088.1	9597999	.	A	T	.	.	MAF_USDA=49.412
NC_035088.1	9598058	.	G	T	.	.	MAF_USDA=5.172
NC_035088.1	9598065	.	C	T	.	.	MAF_INRAE=2.5
NC_035088.1	9598098	.	G	T	.	.	MAF_USDA=7.759
NC_035088.1	9598168	.	T	C	.	.	MAF_USDA=1.639
NC_035088.1	9598176	.	A	T	.	.	MAF_USDA=18.75
NC_035088.1	9598309	.	G	A	.	.	MAF_INRAE=43.038;MAF_USDA=31.765
NC_035088.1	9598390	.	C	G	.	.	MAF_USDA=29.167
NC_035088.1	9598392	.	A	C	.	.	MAF_USDA=37.952
NC_035088.1	9598397	.	A	T	.	.	MAF_USDA=6.627
NC_035088.1	9598421	.	C	G	.	.	MAF_USDA=4.167
NC_035088.1	9598423	.	T	C	.	.	MAF_USDA=4.167
NC_035088.1	9598470	.	G	T	.	.	MAF_USDA=37.952
NC_035088.1	9598488	.	T	C	.	.	MAF_USDA=6.627
NC_035088.1	9598500	.	A	T	.	.	MAF_USDA=15.217
NC_035088.1	9598568	.	A	G	.	.	MAF_USDA=4.167
NC_035088.1	9598583	.	T	C	.	.	MAF_USDA=40.476
NC_035088.1	9598594	.	C	A	.	.	MAF_USDA=12.5
NC_035088.1	9598604	.	C	T	.	.	MAF_USDA=1.639
NC_035088.1	9598637	.	G	A	.	.	MAF_USDA=18.75
NC_035088.1	9598647	.	C	A	.	.	MAF_USDA=10.0
NC_035088.1	9598648	.	A	G	.	.	MAF_USDA=44.643
NC_035088.1	9598651	.	C	A	.	.	MAF_USDA=7.738
NC_035088.1	9598675	.	G	C	.	.	MAF_USDA=3.279
NC_035088.1	9598686	.	A	C	.	.	MAF_USDA=22.024
NC_035088.1	9598689	.	C	A	.	.	MAF_USDA=12.5
NC_035088.1	9598713	.	T	G	.	.	MAF_USDA=3.333
NC_035088.1	9598721	.	T	A	.	.	MAF_USDA=45.181
NC_035088.1	9598722	.	C	G	.	.	MAF_USDA=44.643
NC_035088.1	9598727	.	C	G	.	.	MAF_USDA=13.095
NC_035088.1	9598728	.	T	A	.	.	MAF_USDA=13.095
NC_035088.1	9598731	.	C	A	.	.	MAF_USDA=19.048
NC_035088.1	9598748	.	C	T	.	.	MAF_USDA=1.667
NC_035088.1	9598859	.	A	G	.	.	MAF_USDA=12.295
NC_035088.1	9598866	.	C	A	.	.	MAF_USDA=12.295
NC_035088.1	9598956	.	T	A	.	.	MAF_USDA=4.098
NC_035088.1	9598958	.	A	T	.	.	MAF_USDA=21.176
NC_035088.1	9598965	.	A	C	.	.	MAF_USDA=41.765
NC_035088.1	9598982	.	T	A	.	.	MAF_USDA=17.647
NC_035088.1	9599003	.	G	C	.	.	MAF_USDA=2.083
NC_035088.1	9599029	.	T	A	.	.	MAF_USDA=12.5
NC_035088.1	9599080	.	T	A	.	.	MAF_USDA=50.0
NC_035088.1	9600556	.	G	A	.	.	MAF_USDA=16.667
NC_035088.1	9600685	.	C	T	.	.	MAF_USDA=6.25
NC_035088.1	9600720	.	T	A	.	.	MAF_USDA=2.459
NC_035088.1	9600721	.	A	T	.	.	MAF_USDA=5.738
NC_035088.1	9600725	.	C	T	.	.	MAF_USDA=5.738
NC_035088.1	9600730	.	G	T	.	.	MAF_USDA=6.557
NC_035088.1	9600739	.	A	T	.	.	MAF_USDA=6.557
NC_035088.1	9600761	.	A	C	.	.	MAF_USDA=14.118
NC_035088.1	9600773	.	G	A	.	.	MAF_INRAE=5.263;MAF_USDA=8.824
NC_035088.1	9600870	.	G	A	.	.	MAF_USDA=1.176
NC_035088.1	9600932	.	G	A	.	.	MAF_USDA=8.824
NC_035088.1	9600942	.	T	C	.	.	MAF_USDA=4.098
NC_035088.1	9600959	.	G	A	.	.	MAF_INRAE=27.215;MAF_USDA=5.882
NC_035088.1	9601074	.	A	T	.	.	MAF_INRAE=5.0
NC_035088.1	9601113	.	C	T	.	.	MAF_USDA=6.471
NC_035088.1	9601127	.	G	A	.	.	MAF_USDA=4.706
NC_035088.1	9601147	.	G	T	.	.	MAF_USDA=4.098
NC_035088.1	9601196	.	G	C	.	.	MAF_INRAE=4.167;MAF_USDA=2.459
NC_035088.1	9601218	.	C	T	.	.	MAF_USDA=8.333
NC_035088.1	9601237	.	C	T	.	.	MAF_INRAE=8.228;MAF_USDA=13.529
NC_035088.1	9601267	.	T	A	.	.	MAF_USDA=1.639
NC_035088.1	9601270	.	G	A	.	.	MAF_INRAE=36.842;MAF_USDA=8.333
NC_035088.1	9601332	.	C	T	.	.	MAF_USDA=11.475
NC_035088.1	9601365	.	A	T	.	.	MAF_USDA=10.417
NC_035088.1	9610301	.	C	T	.	.	MAF_INRAE=28.481;MAF_USDA=14.706
NC_035088.1	9610423	.	T	G	.	.	MAF_USDA=1.639
NC_035088.1	9610463	.	C	T	.	.	MAF_INRAE=8.333
NC_035088.1	9610497	.	C	A	.	.	MAF_USDA=30.588
NC_035088.1	9610508	.	C	A	.	.	MAF_INRAE=10.0
NC_035088.1	9610531	.	C	T	.	.	MAF_USDA=4.167
NC_035088.1	9610541	.	T	G	.	.	MAF_USDA=31.765
NC_035088.1	9610740	.	A	C	.	.	MAF_USDA=14.118
NC_035088.1	9610752	.	A	T	.	.	MAF_USDA=20.0
NC_035088.1	9610826	.	G	A	.	.	MAF_INRAE=46.835;MAF_USDA=25.882
NC_035088.1	9610831	.	A	T	.	.	MAF_USDA=1.639
NC_035088.1	9610837	.	A	G	.	.	MAF_USDA=3.279
NC_035088.1	9610859	.	T	C	.	.	MAF_INRAE=25.0;MAF_USDA=15.294
NC_035088.1	9610945	.	C	G	.	.	MAF_USDA=4.118
NC_035088.1	9610948	.	C	T	.	.	MAF_INRAE=46.835;MAF_USDA=25.882
NC_035088.1	9611047	.	G	T	.	.	MAF_USDA=4.098
NC_035088.1	9611053	.	G	A	.	.	MAF_USDA=3.279
NC_035088.1	9611070	.	C	T	.	.	MAF_USDA=4.098
NC_035088.1	9611073	.	A	T	.	.	MAF_USDA=4.098
NC_035088.1	9611076	.	T	A	.	.	MAF_USDA=4.098
NC_035088.1	9611194	.	G	T	.	.	MAF_USDA=11.475
NC_035088.1	9611203	.	T	G	.	.	MAF_USDA=5.738
NC_035088.1	9611207	.	G	A	.	.	MAF_INRAE=26.582;MAF_USDA=10.0
NC_035088.1	9611232	.	C	G	.	.	MAF_USDA=1.639
NC_035088.1	9611235	.	C	T	.	.	MAF_USDA=5.738
NC_035088.1	9611253	.	A	G	.	.	MAF_INRAE=15.789
NC_035088.1	9611256	.	G	A	.	.	MAF_USDA=1.639
NC_035088.1	9611291	.	G	A	.	.	MAF_USDA=1.639
NC_035088.1	9611294	.	A	G	.	.	MAF_INRAE=1.667;MAF_USDA=6.471
NC_035088.1	9611319	.	G	T	.	.	MAF_INRAE=28.481;MAF_USDA=16.667
NC_035088.1	9611322	.	C	A	.	.	MAF_USDA=20.238
NC_035088.1	9611344	.	G	C	.	.	MAF_USDA=6.25
NC_035088.1	9611351	.	G	C	.	.	MAF_USDA=4.118
NC_035088.1	9611360	.	C	T	.	.	MAF_USDA=1.639
NC_035088.1	9611363	.	T	C	.	.	MAF_USDA=2.459
NC_035088.1	9611432	.	C	T	.	.	MAF_USDA=2.459
NC_035088.1	9611444	.	T	G	.	.	MAF_USDA=7.647
NC_035088.1	9611487	.	C	A	.	.	MAF_USDA=2.459
NC_035088.1	9611489	.	T	C	.	.	MAF_USDA=2.459
NC_035088.1	9612727	.	G	A	.	.	MAF_USDA=4.098
NC_035088.1	9612786	.	C	T	.	.	MAF_USDA=6.471
NC_035088.1	9612815	.	G	A	.	.	MAF_USDA=6.471
NC_035088.1	9612875	.	A	C	.	.	MAF_USDA=2.459
NC_035088.1	9612903	.	C	T	.	.	MAF_INRAE=4.167
NC_035088.1	9612919	.	T	A	.	.	MAF_INRAE=46.835;MAF_USDA=37.059
NC_035088.1	9613020	.	G	T	.	.	MAF_USDA=2.5
NC_035088.1	9613026	.	T	A	.	.	MAF_USDA=7.143
NC_035088.1	9613032	.	A	G	.	.	MAF_USDA=1.639
NC_035088.1	9613036	.	A	T	.	.	MAF_INRAE=13.924
NC_035088.1	9613039	.	T	G	.	.	MAF_INRAE=25.949;MAF_USDA=7.647
NC_035088.1	9613040	.	A	C	.	.	MAF_USDA=2.083
NC_035088.1	9613157	.	A	G	.	.	MAF_INRAE=24.051;MAF_USDA=14.118
NC_035088.1	9613201	.	A	T	.	.	MAF_USDA=1.639
NC_035088.1	9613330	.	G	A	.	.	MAF_USDA=40.984
NC_035088.1	9613381	.	G	A	.	.	MAF_USDA=2.459
NC_035088.1	9613436	.	G	A	.	.	MAF_INRAE=25.949;MAF_USDA=7.647
NC_035088.1	9613565	.	C	T	.	.	MAF_USDA=4.118
NC_035088.1	9616875	.	A	C	.	.	MAF_USDA=43.75
NC_035088.1	9616886	.	T	C	.	.	MAF_USDA=43.75
NC_035088.1	9616893	.	T	A	.	.	MAF_USDA=18.75
NC_035088.1	9616894	.	T	G	.	.	MAF_USDA=43.75
NC_035088.1	9616921	.	C	T	.	.	MAF_USDA=4.348
NC_035088.1	9616922	.	T	A	.	.	MAF_USDA=47.826
NC_035088.1	9617126	.	C	A	.	.	MAF_USDA=16.667
NC_035088.1	9617148	.	C	A	.	.	MAF_USDA=18.75
NC_035088.1	9617153	.	G	A	.	.	MAF_USDA=37.5
NC_035088.1	9617182	.	G	A	.	.	MAF_INRAE=3.333
NC_035088.1	9617195	.	A	C	.	.	MAF_USDA=8.333
NC_035088.1	9617233	.	A	G	.	.	MAF_USDA=41.667
NC_035088.1	9617236	.	A	T	.	.	MAF_USDA=8.333
NC_035088.1	9617238	.	C	A	.	.	MAF_USDA=22.917
NC_035088.1	9617580	.	C	A	.	.	MAF_USDA=8.333
NC_035088.1	9617582	.	G	A	.	.	MAF_USDA=9.016
NC_035088.1	9617591	.	T	A	.	.	MAF_USDA=8.333
NC_035088.1	9617595	.	G	A	.	.	MAF_USDA=18.75
NC_035088.1	9617596	.	C	A	.	.	MAF_USDA=4.098
NC_035088.1	9617623	.	C	T	.	.	MAF_USDA=29.167
NC_035088.1	9617655	.	C	T	.	.	MAF_USDA=20.833
NC_035088.1	9617660	.	C	A	.	.	MAF_USDA=2.459
NC_035088.1	9617662	.	A	G	.	.	MAF_USDA=27.647
NC_035088.1	9617674	.	T	A	.	.	MAF_USDA=1.639
NC_035088.1	9617714	.	C	T	.	.	MAF_USDA=1.639
NC_035088.1	9617748	.	C	A	.	.	MAF_INRAE=5.0;MAF_USDA=2.459
NC_035088.1	9617809	.	T	A	.	.	MAF_USDA=7.377
NC_035088.1	9617839	.	C	A	.	.	MAF_INRAE=1.667;MAF_USDA=10.656
NC_035088.1	9617842	.	C	A	.	.	MAF_INRAE=1.667
NC_035088.1	9617843	.	C	A	.	.	MAF_INRAE=1.667
NC_035088.1	9617849	.	C	A	.	.	MAF_INRAE=1.667
NC_035088.1	9617857	.	T	A	.	.	MAF_USDA=16.667
NC_035088.1	9617865	.	C	A	.	.	MAF_USDA=10.417
NC_035088.1	9617871	.	A	C	.	.	MAF_INRAE=1.667
NC_035088.1	9617886	.	G	A	.	.	MAF_USDA=27.083
NC_035088.1	9617902	.	AA	AC	.	.	MAF_USDA=20.833
NC_035088.1	9617927	.	C	T	.	.	MAF_USDA=39.583
NC_035088.1	9617930	.	A	T	.	.	MAF_USDA=37.5
NC_035088.1	9617982	.	G	A	.	.	MAF_USDA=16.667
NC_035088.1	9617985	.	A	T	.	.	MAF_USDA=7.059
NC_035088.1	9617990	.	C	T	.	.	MAF_USDA=5.882
NC_035088.1	9617991	.	T	C	.	.	MAF_USDA=3.279
NC_035088.1	9617994	.	T	A	.	.	MAF_USDA=5.738
NC_035088.1	9617997	.	T	A	.	.	MAF_USDA=3.279
NC_035088.1	9617998	.	G	A	.	.	MAF_USDA=20.833
NC_035088.1	9618001	.	A	T	.	.	MAF_USDA=8.333
NC_035088.1	9618002	.	CC	CA	.	.	MAF_USDA=8.333
NC_035088.1	9619765	.	A	C	.	.	MAF_USDA=14.583
NC_035088.1	9619779	.	C	T	.	.	MAF_USDA=22.917
NC_035088.1	9619780	.	A	C	.	.	MAF_USDA=22.917
NC_035088.1	9619782	.	C	T	.	.	MAF_USDA=1.667
NC_035088.1	9619883	.	T	A	.	.	MAF_INRAE=8.333
NC_035088.1	9619997	.	T	G	.	.	MAF_INRAE=18.354;MAF_USDA=18.235
NC_035088.1	9619999	.	T	G	.	.	MAF_INRAE=22.5;MAF_USDA=18.235
NC_035088.1	9620024	.	T	G	.	.	MAF_USDA=2.459
NC_035088.1	9620067	.	A	C	.	.	MAF_USDA=1.639
NC_035088.1	9620109	.	C	A	.	.	MAF_USDA=6.25
NC_035088.1	9620138	.	C	T	.	.	MAF_USDA=4.098
NC_035088.1	9620229	.	G	A	.	.	MAF_INRAE=8.861;MAF_USDA=4.098
NC_035088.1	9620291	.	T	G	.	.	MAF_USDA=1.639
NC_035088.1	9620327	.	C	T	.	.	MAF_USDA=2.459
NC_035088.1	9620344	.	T	G	.	.	MAF_USDA=5.882
NC_035088.1	9620370	.	C	T	.	.	MAF_USDA=20.0
NC_035088.1	9620374	.	C	T	.	.	MAF_USDA=1.639
NC_035088.1	9620530	.	G	A	.	.	MAF_USDA=2.459
NC_035088.1	9620560	.	C	T	.	.	MAF_USDA=2.459
NC_035088.1	9620598	.	T	C	.	.	MAF_USDA=1.639
NC_035088.1	9620655	.	C	T	.	.	MAF_USDA=4.918
NC_035088.1	9620825	.	G	T	.	.	MAF_USDA=1.176
NC_035088.1	9620852	.	G	A	.	.	MAF_USDA=7.647
NC_035088.1	9620892	.	T	C	.	.	MAF_INRAE=17.722;MAF_USDA=4.706
NC_035088.1	9620905	.	C	T	.	.	MAF_INRAE=1.667
NC_035088.1	9620949	.	T	A	.	.	MAF_INRAE=2.632
NC_035088.1	9620962	.	C	A	.	.	MAF_INRAE=1.667
NC_035088.1	9620969	.	G	A	.	.	MAF_INRAE=2.632
NC_035088.1	9620981	.	C	A	.	.	MAF_INRAE=1.667
NC_035088.1	9620990	.	T	C	.	.	MAF_INRAE=2.632;MAF_USDA=6.557
NC_035088.1	9621000	.	C	A	.	.	MAF_INRAE=3.333
NC_035088.1	9621019	.	C	A	.	.	MAF_USDA=18.75
NC_035088.1	9622921	.	G	A	.	.	MAF_USDA=1.639
NC_035088.1	9622942	.	G	C	.	.	MAF_INRAE=2.632;MAF_USDA=7.647
NC_035088.1	9622968	.	C	A	.	.	MAF_USDA=3.279
NC_035088.1	9623005	.	C	T	.	.	MAF_USDA=6.471
NC_035088.1	9623009	.	C	T	.	.	MAF_USDA=10.0
NC_035088.1	9623049	.	C	T	.	.	MAF_USDA=8.333
NC_035088.1	9623169	.	C	T	.	.	MAF_USDA=18.235
NC_035088.1	9623342	.	T	C	.	.	MAF_USDA=3.279
NC_035088.1	9623428	.	T	G	.	.	MAF_INRAE=24.684
NC_035088.1	9623554	.	G	A	.	.	MAF_INRAE=10.526
NC_035088.1	9623591	.	G	A	.	.	MAF_USDA=3.279
NC_035088.1	9623604	.	C	T	.	.	MAF_USDA=6.25
NC_035088.1	9623663	.	C	T	.	.	MAF_USDA=4.918
NC_035088.1	9623726	.	A	T	.	.	MAF_USDA=1.639
NC_035088.1	9623731	.	G	A	.	.	MAF_INRAE=7.5
NC_035088.1	9623827	.	C	G	.	.	MAF_USDA=2.459
NC_035088.1	9623911	.	T	C	.	.	MAF_INRAE=23.418;MAF_USDA=36.471
NC_035088.1	9623948	.	G	A	.	.	MAF_INRAE=26.582
NC_035088.1	9623962	.	C	A	.	.	MAF_INRAE=25.316
NC_035088.1	9623979	.	T	C	.	.	MAF_INRAE=10.526
NC_035088.1	9623989	.	G	A	.	.	MAF_INRAE=8.861
NC_035088.1	9624013	.	G	A	.	.	MAF_INRAE=25.316;MAF_USDA=4.706
NC_035088.1	9624039	.	G	C	.	.	MAF_INRAE=3.333
NC_035088.1	9624163	.	C	G	.	.	MAF_USDA=1.639
NC_035088.1	9624229	.	C	T	.	.	MAF_USDA=5.738
NC_035088.1	9624230	.	G	A	.	.	MAF_INRAE=13.158
NC_035088.1	9624239	.	A	T	.	.	MAF_USDA=1.639
NC_035088.1	9624241	.	C	G	.	.	MAF_USDA=1.639
NC_035088.1	9624255	.	C	G	.	.	MAF_INRAE=2.632
NC_035088.1	9624448	.	C	A	.	.	MAF_INRAE=23.418;MAF_USDA=14.118
NC_035088.1	9624550	.	T	A	.	.	MAF_USDA=3.279
NC_035088.1	9624590	.	G	A	.	.	MAF_USDA=3.279
NC_035088.1	9624596	.	G	C	.	.	MAF_INRAE=8.861;MAF_USDA=10.0
NC_035088.1	9624602	.	C	A	.	.	MAF_INRAE=8.861;MAF_USDA=9.412
NC_035088.1	9624607	.	A	G	.	.	MAF_USDA=1.639
NC_035088.1	9624633	.	A	G	.	.	MAF_USDA=1.639
NC_035088.1	9624636	.	G	A	.	.	MAF_USDA=1.639
NC_035088.1	9624642	.	A	G	.	.	MAF_USDA=1.639
NC_035088.1	9624658	.	A	T	.	.	MAF_USDA=4.167
NC_035088.1	9624680	.	G	A	.	.	MAF_USDA=1.639
NC_035088.1	9624685	.	C	G	.	.	MAF_USDA=1.639
NC_035088.1	9624690	.	C	G	.	.	MAF_USDA=2.459
NC_035088.1	9624707	.	A	T	.	.	MAF_USDA=1.639
NC_035088.1	9624717	.	C	G	.	.	MAF_USDA=4.098
NC_035088.1	9624720	.	A	C	.	.	MAF_USDA=4.918
NC_035088.1	9624723	.	G	T	.	.	MAF_USDA=2.459
NC_035088.1	9624758	.	C	T	.	.	MAF_USDA=1.639
NC_035088.1	9624760	.	A	C	.	.	MAF_INRAE=10.526;MAF_USDA=1.639
NC_035088.1	9624790	.	G	A	.	.	MAF_USDA=2.459
NC_035088.1	9624848	.	T	C	.	.	MAF_USDA=4.118
NC_035088.1	9624852	.	A	C	.	.	MAF_INRAE=8.333
NC_035088.1	9624855	.	ATTA	ATTC	.	.	MAF_USDA=47.917
NC_035088.1	9624858	.	A	C	.	.	MAF_INRAE=12.025
NC_035088.1	9624877	.	C	A	.	.	MAF_INRAE=3.165
NC_035088.1	9624887	.	C	T	.	.	MAF_USDA=6.471
NC_035088.1	9624967	.	T	G	.	.	MAF_USDA=2.941
NC_035088.1	9625017	.	C	T	.	.	MAF_INRAE=8.861
NC_035088.1	9625127	.	A	G	.	.	MAF_USDA=7.059
NC_035088.1	9625130	.	G	A	.	.	MAF_USDA=4.098
NC_035088.1	9625279	.	C	T	.	.	MAF_USDA=1.639
NC_035088.1	9625341	.	G	A	.	.	MAF_USDA=2.459
NC_035088.1	9625385	.	C	T	.	.	MAF_USDA=4.167
NC_035088.1	9625414	.	T	A	.	.	MAF_USDA=1.765
NC_035088.1	9625465	.	C	T	.	.	MAF_USDA=1.639
NC_035088.1	9625532	.	C	T	.	.	MAF_USDA=4.918
NC_035088.1	9625584	.	T	G	.	.	MAF_USDA=3.279
NC_035088.1	9625594	.	T	C	.	.	MAF_USDA=3.279
NC_035088.1	9625600	.	A	C	.	.	MAF_USDA=3.279
NC_035088.1	9625664	.	C	G	.	.	MAF_USDA=4.118
NC_035088.1	9625723	.	G	T	.	.	MAF_USDA=28.824
NC_035088.1	9625728	.	G	A	.	.	MAF_USDA=4.098
NC_035088.1	9625782	.	C	A	.	.	MAF_INRAE=38.608;MAF_USDA=12.941
NC_035088.1	9625789	.	C	A	.	.	MAF_USDA=6.25
NC_035088.1	9625834	.	C	A	.	.	MAF_USDA=9.016
NC_035088.1	9625853	.	C	A	.	.	MAF_INRAE=36.842;MAF_USDA=3.279
NC_035088.1	9626046	.	T	C	.	.	MAF_INRAE=36.842;MAF_USDA=3.279
NC_035088.1	9626066	.	A	G	.	.	MAF_INRAE=36.842;MAF_USDA=4.098
NC_035088.1	9626109	.	A	G	.	.	MAF_INRAE=10.526;MAF_USDA=10.588
NC_035088.1	9626110	.	C	T	.	.	MAF_USDA=3.279
NC_035088.1	9626114	.	G	A	.	.	MAF_USDA=1.639
NC_035088.1	9626147	.	G	A	.	.	MAF_USDA=2.459
NC_035088.1	9626260	.	G	A	.	.	MAF_INRAE=36.842;MAF_USDA=4.118
NC_035088.1	9626331	.	G	T	.	.	MAF_USDA=10.417
NC_035088.1	9626573	.	C	G	.	.	MAF_USDA=1.667
NC_035088.1	9626586	.	C	G	.	.	MAF_USDA=4.167
NC_035088.1	9626611	.	A	G	.	.	MAF_USDA=2.5
NC_035088.1	9626638	.	C	T	.	.	MAF_USDA=8.333
NC_035088.1	9626666	.	T	A	.	.	MAF_USDA=1.695
NC_035088.1	9626934	.	C	A	.	.	MAF_USDA=47.826
NC_035088.1	9628158	.	C	A	.	.	MAF_USDA=2.459
NC_035088.1	9628217	.	G	A	.	.	MAF_USDA=3.279
NC_035088.1	9628640	.	C	T	.	.	MAF_USDA=10.417
NC_035088.1	9628983	.	G	T	.	.	MAF_USDA=2.459
NC_035088.1	9629013	.	G	A	.	.	MAF_USDA=5.738
NC_035088.1	9629019	.	C	A	.	.	MAF_USDA=1.639
NC_035088.1	9629081	.	G	A	.	.	MAF_INRAE=8.861;MAF_USDA=2.459
NC_035088.1	9629101	.	C	T	.	.	MAF_INRAE=23.418;MAF_USDA=4.118
NC_035088.1	9629162	.	C	T	.	.	MAF_INRAE=27.5;MAF_USDA=5.882
NC_035088.1	9629167	.	A	G	.	.	MAF_USDA=5.882
NC_035088.1	9629169	.	G	A	.	.	MAF_USDA=1.639
NC_035088.1	9629193	.	T	A	.	.	MAF_USDA=1.639
NC_035088.1	9629210	.	G	T	.	.	MAF_USDA=1.639
NC_035088.1	9629218	.	C	T	.	.	MAF_USDA=1.639
NC_035088.1	9629249	.	G	A	.	.	MAF_USDA=3.279
NC_035088.1	9629339	.	A	C	.	.	MAF_USDA=2.459
NC_035088.1	9629342	.	T	A	.	.	MAF_INRAE=39.873;MAF_USDA=20.0
NC_035088.1	9629344	.	T	C	.	.	MAF_INRAE=45.833;MAF_USDA=18.75
NC_035088.1	9629349	.	C	T	.	.	MAF_INRAE=39.873;MAF_USDA=21.765
NC_035088.1	9629365	.	C	G	.	.	MAF_INRAE=39.241;MAF_USDA=22.353
NC_035088.1	9629383	.	T	C	.	.	MAF_INRAE=20.0;MAF_USDA=2.941
NC_035088.1	9629408	.	G	A	.	.	MAF_USDA=5.738
NC_035088.1	9629419	.	C	T	.	.	MAF_USDA=5.294
NC_035088.1	9629592	.	C	A	.	.	MAF_INRAE=22.785;MAF_USDA=11.765
NC_035088.1	9629781	.	A	G	.	.	MAF_INRAE=8.861;MAF_USDA=12.5
NC_035088.1	9629851	.	G	A	.	.	MAF_INRAE=39.873;MAF_USDA=13.095
NC_035088.1	9630079	.	G	A	.	.	MAF_INRAE=24.051;MAF_USDA=8.333
NC_035088.1	9630088	.	A	C	.	.	MAF_USDA=32.143
NC_035088.1	9630121	.	C	T	.	.	MAF_USDA=4.167
NC_035088.1	9630135	.	G	C	.	.	MAF_INRAE=8.861;MAF_USDA=5.952
NC_035088.1	9630243	.	C	T	.	.	MAF_INRAE=22.785;MAF_USDA=13.69
NC_035088.1	9630348	.	C	A	.	.	MAF_USDA=4.167
NC_035088.1	9630373	.	T	A	.	.	MAF_USDA=2.5
NC_035088.1	9630399	.	A	G	.	.	MAF_INRAE=8.861;MAF_USDA=2.083
NC_035088.1	9630402	.	C	T	.	.	MAF_USDA=7.143
NC_035088.1	9630413	.	A	G	.	.	MAF_USDA=11.31
NC_035088.1	9630489	.	A	T	.	.	MAF_USDA=4.167
NC_035088.1	9630521	.	A	G	.	.	MAF_USDA=20.833
NC_035088.1	9630526	.	G	A	.	.	MAF_USDA=20.833
NC_035088.1	9630547	.	C	T	.	.	MAF_USDA=9.524
NC_035088.1	9630575	.	T	C	.	.	MAF_USDA=1.667
NC_035088.1	9630668	.	A	G	.	.	MAF_USDA=8.333
NC_035088.1	9630761	.	G	A	.	.	MAF_USDA=6.25
NC_035088.1	9630770	.	G	A	.	.	MAF_USDA=6.25
NC_035088.1	9630914	.	C	A	.	.	MAF_USDA=20.833
NC_035088.1	9630919	.	A	T	.	.	MAF_INRAE=21.053;MAF_USDA=14.286
NC_035088.1	9630929	.	A	C	.	.	MAF_INRAE=21.053;MAF_USDA=14.286
NC_035088.1	9630990	.	T	G	.	.	MAF_USDA=16.667
NC_035088.1	9631025	.	T	A	.	.	MAF_INRAE=8.228;MAF_USDA=11.905
NC_035088.1	9631035	.	G	T	.	.	MAF_INRAE=7.595;MAF_USDA=11.905
NC_035088.1	9631070	.	T	A	.	.	MAF_USDA=1.667
NC_035088.1	9631189	.	A	G	.	.	MAF_USDA=5.833
NC_035088.1	9631246	.	C	G	.	.	MAF_USDA=1.667
NC_035088.1	9631247	.	T	C	.	.	MAF_USDA=1.667
NC_035088.1	9631357	.	A	T	.	.	MAF_USDA=1.667
NC_035088.1	9631367	.	G	A	.	.	MAF_INRAE=8.228;MAF_USDA=13.69
NC_035088.1	9631508	.	G	T	.	.	MAF_INRAE=10.526;MAF_USDA=4.167
NC_035088.1	9631511	.	C	A	.	.	MAF_USDA=2.5
NC_035088.1	9631542	.	A	G	.	.	MAF_USDA=2.5
NC_035088.1	9631582	.	G	T	.	.	MAF_USDA=1.667
NC_035088.1	9631594	.	A	C	.	.	MAF_INRAE=10.526;MAF_USDA=4.098
NC_035088.1	9631659	.	A	G	.	.	MAF_USDA=25.595
NC_035088.1	9631717	.	G	A	.	.	MAF_USDA=1.639
NC_035088.1	9631732	.	T	C	.	.	MAF_USDA=1.639
NC_035088.1	9631733	.	G	A	.	.	MAF_USDA=1.639
NC_035088.1	9631743	.	G	C	.	.	MAF_INRAE=8.861
NC_035088.1	9631768	.	A	G	.	.	MAF_USDA=4.167
NC_035088.1	9631824	.	G	T	.	.	MAF_USDA=1.786
NC_035088.1	9631980	.	G	A	.	.	MAF_INRAE=5.833
NC_035088.1	9631993	.	G	A	.	.	MAF_INRAE=24.051;MAF_USDA=19.643
NC_035088.1	9632058	.	A	C	.	.	MAF_INRAE=8.861;MAF_USDA=13.095
NC_035088.1	9632121	.	A	C	.	.	MAF_USDA=25.0
NC_035088.1	9632142	.	A	C	.	.	MAF_USDA=20.833
NC_035088.1	9632226	.	A	C	.	.	MAF_USDA=16.667
NC_035088.1	9633769	.	A	C	.	.	MAF_INRAE=20.886;MAF_USDA=15.574
NC_035088.1	9633774	.	T	A	.	.	MAF_USDA=11.475
NC_035088.1	9633801	.	G	A	.	.	MAF_USDA=5.357
NC_035088.1	9633822	.	G	A	.	.	MAF_USDA=5.952
NC_035088.1	9633833	.	T	G	.	.	MAF_INRAE=8.228;MAF_USDA=3.333
NC_035088.1	9633924	.	T	A	.	.	MAF_INRAE=5.263;MAF_USDA=2.5
NC_035088.1	9633960	.	C	G	.	.	MAF_INRAE=1.667
NC_035088.1	9634011	.	C	A	.	.	MAF_USDA=5.952
NC_035088.1	9634028	.	T	C	.	.	MAF_USDA=2.5
NC_035088.1	9634033	.	G	T	.	.	MAF_USDA=1.667
NC_035088.1	9634084	.	C	T	.	.	MAF_USDA=6.548
NC_035088.1	9634157	.	C	T	.	.	MAF_USDA=4.167
NC_035088.1	9634275	.	A	C	.	.	MAF_USDA=1.667
NC_035088.1	9634296	.	A	T	.	.	MAF_USDA=1.667
NC_035088.1	9634331	.	A	G	.	.	MAF_USDA=1.667
NC_035088.1	9634424	.	T	G	.	.	MAF_USDA=13.69
NC_035088.1	9634616	.	C	T	.	.	MAF_INRAE=24.051;MAF_USDA=45.833
NC_035088.1	9634668	.	G	A	.	.	MAF_USDA=7.627
NC_035088.1	9634710	.	C	G	.	.	MAF_USDA=5.833
NC_035088.1	9634885	.	A	C	.	.	MAF_INRAE=39.873;MAF_USDA=45.833
NC_035088.1	9634928	.	G	A	.	.	MAF_USDA=5.952
NC_035088.1	9634993	.	T	C	.	.	MAF_USDA=15.882
NC_035088.1	9635003	.	G	A	.	.	MAF_INRAE=32.911;MAF_USDA=7.738
NC_035088.1	9635036	.	C	T	.	.	MAF_INRAE=24.684;MAF_USDA=46.429
NC_035088.1	9635041	.	A	G	.	.	MAF_INRAE=24.684;MAF_USDA=46.429
NC_035088.1	9635085	.	A	C	.	.	MAF_INRAE=24.051;MAF_USDA=35.714
NC_035088.1	9635200	.	A	C	.	.	MAF_INRAE=36.076;MAF_USDA=42.262
NC_035088.1	9635210	.	G	A	.	.	MAF_USDA=2.5
NC_035088.1	9635213	.	G	A	.	.	MAF_USDA=2.5
NC_035088.1	9635292	.	C	G	.	.	MAF_INRAE=32.911
NC_035088.1	9635403	.	G	A	.	.	MAF_USDA=19.048
NC_035088.1	9635459	.	G	A	.	.	MAF_INRAE=44.167;MAF_USDA=20.833
NC_035088.1	9635532	.	G	T	.	.	MAF_USDA=1.639
NC_035088.1	9635715	.	A	G	.	.	MAF_INRAE=4.167;MAF_USDA=2.459
NC_035088.1	9635767	.	A	T	.	.	MAF_INRAE=42.405;MAF_USDA=17.647
NC_035088.1	9635798	.	A	C	.	.	MAF_INRAE=32.911;MAF_USDA=37.5
NC_035088.1	9635970	.	A	T	.	.	MAF_USDA=1.667
NC_035088.1	9636091	.	A	C	.	.	MAF_USDA=1.667
NC_035088.1	9636092	.	T	A	.	.	MAF_USDA=5.833
NC_035088.1	9636123	.	C	T	.	.	MAF_INRAE=32.911;MAF_USDA=7.738
NC_035088.1	9636155	.	G	C	.	.	MAF_INRAE=23.418;MAF_USDA=20.0
NC_035088.1	9636216	.	G	A	.	.	MAF_USDA=4.118
NC_035088.1	9636436	.	T	G	.	.	MAF_USDA=10.417
NC_035088.1	9636514	.	A	G	.	.	MAF_USDA=10.417
NC_035088.1	9636522	.	T	C	.	.	MAF_USDA=8.333
NC_035088.1	9636975	.	A	T	.	.	MAF_USDA=43.75
NC_035088.1	9637018	.	T	C	.	.	MAF_USDA=41.667
NC_035088.1	9637081	.	G	A	.	.	MAF_INRAE=1.667
NC_035088.1	9637121	.	T	C	.	.	MAF_USDA=18.235
NC_035088.1	9637170	.	G	C	.	.	MAF_INRAE=10.526;MAF_USDA=4.167
NC_035088.1	9637500	.	G	A	.	.	MAF_USDA=2.5
NC_035088.1	9637651	.	C	T	.	.	MAF_USDA=3.333
NC_035088.1	9637652	.	G	A	.	.	MAF_INRAE=3.165;MAF_USDA=5.952
NC_035088.1	9637719	.	T	C	.	.	MAF_INRAE=10.526;MAF_USDA=3.333
NC_035088.1	9637720	.	C	T	.	.	MAF_USDA=3.333
NC_035088.1	9637746	.	G	C	.	.	MAF_INRAE=34.81;MAF_USDA=37.5
NC_035088.1	9637941	.	C	G	.	.	MAF_USDA=1.667
NC_035088.1	9637999	.	T	C	.	.	MAF_INRAE=39.241;MAF_USDA=12.5
NC_035088.1	9638000	.	T	C	.	.	MAF_INRAE=45.0;MAF_USDA=12.5
NC_035088.1	9638024	.	A	T	.	.	MAF_USDA=5.422
NC_035088.1	9638030	.	T	A	.	.	MAF_INRAE=39.241;MAF_USDA=12.048
NC_035088.1	9638031	.	T	A	.	.	MAF_USDA=2.542
NC_035088.1	9638084	.	T	C	.	.	MAF_INRAE=8.861
NC_035088.1	9638089	.	G	A	.	.	MAF_INRAE=24.051;MAF_USDA=8.333
NC_035088.1	9638106	.	A	G	.	.	MAF_INRAE=27.215;MAF_USDA=27.976
NC_035088.1	9638320	.	C	G	.	.	MAF_INRAE=10.526
NC_035088.1	9638385	.	G	T	.	.	MAF_USDA=2.083
NC_035088.1	9638447	.	T	A	.	.	MAF_INRAE=31.646;MAF_USDA=39.881
NC_035088.1	9638512	.	G	A	.	.	MAF_USDA=2.5
NC_035088.1	9638522	.	T	C	.	.	MAF_INRAE=10.526;MAF_USDA=8.333
NC_035088.1	9639494	.	G	A	.	.	MAF_USDA=6.548
NC_035088.1	9639575	.	C	T	.	.	MAF_USDA=1.667
NC_035088.1	9639606	.	T	A	.	.	MAF_INRAE=32.911;MAF_USDA=14.583
NC_035088.1	9639609	.	A	G	.	.	MAF_USDA=6.25
NC_035088.1	9639618	.	T	A	.	.	MAF_INRAE=9.494
NC_035088.1	9639620	.	T	A	.	.	MAF_USDA=12.5
NC_035088.1	9639651	.	C	T	.	.	MAF_INRAE=10.526;MAF_USDA=13.934
NC_035088.1	9639720	.	A	C	.	.	MAF_USDA=6.557
NC_035088.1	9639741	.	A	C	.	.	MAF_INRAE=39.873;MAF_USDA=20.833
NC_035088.1	9639796	.	G	A	.	.	MAF_INRAE=39.241;MAF_USDA=16.471
NC_035088.1	9639841	.	G	C	.	.	MAF_INRAE=39.873;MAF_USDA=14.706
NC_035088.1	9639870	.	G	A	.	.	MAF_INRAE=39.873;MAF_USDA=14.706
NC_035088.1	9639885	.	G	T	.	.	MAF_USDA=3.279
NC_035088.1	9639886	.	A	C	.	.	MAF_USDA=2.459
NC_035088.1	9639894	.	T	G	.	.	MAF_USDA=1.639
NC_035088.1	9639900	.	C	A	.	.	MAF_INRAE=39.241;MAF_USDA=18.824
NC_035088.1	9639909	.	G	A	.	.	MAF_INRAE=10.526;MAF_USDA=4.918
NC_035088.1	9639933	.	C	T	.	.	MAF_USDA=1.667
NC_035088.1	9639936	.	G	A	.	.	MAF_INRAE=1.667;MAF_USDA=2.5
NC_035088.1	9639944	.	A	T	.	.	MAF_INRAE=1.667;MAF_USDA=2.5
NC_035088.1	9639951	.	A	T	.	.	MAF_INRAE=20.0;MAF_USDA=3.571
NC_035088.1	9639955	.	G	A	.	.	MAF_INRAE=1.667;MAF_USDA=3.333
NC_035088.1	9639963	.	C	T	.	.	MAF_INRAE=19.167;MAF_USDA=3.571
NC_035088.1	9639971	.	T	A	.	.	MAF_INRAE=5.0;MAF_USDA=9.167
NC_035088.1	9639972	.	C	G	.	.	MAF_INRAE=5.0;MAF_USDA=8.333
NC_035088.1	9639979	.	G	A	.	.	MAF_INRAE=1.667;MAF_USDA=3.333
NC_035088.1	9639994	.	G	A	.	.	MAF_INRAE=3.333
NC_035088.1	9639995	.	T	C	.	.	MAF_INRAE=3.333
NC_035088.1	9640005	.	C	A	.	.	MAF_INRAE=2.5
NC_035088.1	9640017	.	A	T	.	.	MAF_INRAE=2.5
NC_035088.1	9640025	.	G	A	.	.	MAF_USDA=1.667
NC_035088.1	9640027	.	G	C	.	.	MAF_INRAE=2.5
NC_035088.1	9640033	.	C	T	.	.	MAF_INRAE=4.167;MAF_USDA=5.0
NC_035088.1	9640034	.	A	C	.	.	MAF_USDA=1.667
NC_035088.1	9640047	.	A	C	.	.	MAF_INRAE=4.167
NC_035088.1	9640118	.	A	C	.	.	MAF_INRAE=25.833;MAF_USDA=44.578
NC_035088.1	9640194	.	T	C	.	.	MAF_INRAE=10.526;MAF_USDA=3.279
NC_035088.1	9640258	.	G	A	.	.	MAF_INRAE=38.608;MAF_USDA=11.176
NC_035088.1	9640358	.	A	T	.	.	MAF_USDA=1.639
NC_035088.1	9640382	.	T	C	.	.	MAF_INRAE=24.051;MAF_USDA=29.412
NC_035088.1	9640408	.	T	A	.	.	MAF_USDA=4.918
NC_035088.1	9640459	.	C	T	.	.	MAF_USDA=1.667
NC_035088.1	9640483	.	G	T	.	.	MAF_USDA=4.167
NC_035088.1	9640648	.	G	A	.	.	MAF_USDA=2.459
NC_035088.1	9640656	.	A	G	.	.	MAF_USDA=2.459
NC_035088.1	9640657	.	A	T	.	.	MAF_USDA=2.459
NC_035088.1	9640669	.	G	A	.	.	MAF_USDA=2.459
NC_035088.1	9640678	.	T	A	.	.	MAF_INRAE=27.5;MAF_USDA=5.882
NC_035088.1	9640828	.	A	G	.	.	MAF_USDA=1.639
NC_035088.1	9640843	.	G	A	.	.	MAF_USDA=2.459
NC_035088.1	9640881	.	A	G	.	.	MAF_USDA=1.639
NC_035088.1	9640897	.	A	T	.	.	MAF_USDA=5.882
NC_035088.1	9640903	.	G	T	.	.	MAF_USDA=1.639
NC_035088.1	9640993	.	G	A	.	.	MAF_USDA=4.098
NC_035088.1	9640994	.	G	A	.	.	MAF_USDA=4.098
NC_035088.1	9641014	.	A	T	.	.	MAF_INRAE=24.051;MAF_USDA=29.412
NC_035088.1	9641019	.	C	T	.	.	MAF_USDA=19.412
NC_035088.1	9641067	.	G	A	.	.	MAF_USDA=3.279
NC_035088.1	9641112	.	C	T	.	.	MAF_USDA=4.098
NC_035088.1	9641189	.	G	A	.	.	MAF_INRAE=43.038;MAF_USDA=17.059
NC_035088.1	9641200	.	C	T	.	.	MAF_USDA=2.459
NC_035088.1	9641320	.	G	A	.	.	MAF_USDA=4.098
NC_035088.1	9641440	.	G	T	.	.	MAF_USDA=1.639
NC_035088.1	9641441	.	G	C	.	.	MAF_USDA=1.639
NC_035088.1	9641498	.	G	T	.	.	MAF_USDA=4.098
NC_035088.1	9641509	.	T	C	.	.	MAF_USDA=3.279
NC_035088.1	9641556	.	T	G	.	.	MAF_INRAE=42.405;MAF_USDA=24.706
NC_035088.1	9641558	.	G	C	.	.	MAF_USDA=7.377
NC_035088.1	9641647	.	G	C	.	.	MAF_USDA=10.417
NC_035088.1	9641648	.	C	T	.	.	MAF_USDA=2.459
NC_035088.1	9641664	.	C	G	.	.	MAF_USDA=4.918
NC_035088.1	9641731	.	C	T	.	.	MAF_USDA=11.765
NC_035088.1	9641764	.	C	T	.	.	MAF_INRAE=9.494;MAF_USDA=5.294
NC_035088.1	9641870	.	A	C	.	.	MAF_USDA=3.279
NC_035088.1	9641903	.	G	C	.	.	MAF_USDA=1.639
NC_035088.1	9642025	.	G	A	.	.	MAF_USDA=2.5
NC_035088.1	9642047	.	G	T	.	.	MAF_USDA=7.647
NC_035088.1	9642056	.	A	C	.	.	MAF_USDA=1.639
NC_035088.1	9642098	.	A	G	.	.	MAF_USDA=2.459
NC_035088.1	9642120	.	C	T	.	.	MAF_USDA=12.295
NC_035088.1	9642167	.	G	T	.	.	MAF_USDA=10.417
NC_035088.1	9642993	.	G	T	.	.	MAF_USDA=2.459
NC_035088.1	9643025	.	C	A	.	.	MAF_USDA=16.471
NC_035088.1	9643047	.	T	G	.	.	MAF_USDA=8.333
NC_035088.1	9643081	.	T	A	.	.	MAF_USDA=1.639
NC_035088.1	9643099	.	T	G	.	.	MAF_USDA=10.417
NC_035088.1	9643139	.	G	A	.	.	MAF_USDA=1.639
NC_035088.1	9643273	.	T	A	.	.	MAF_INRAE=24.684;MAF_USDA=2.941
NC_035088.1	9643287	.	T	C	.	.	MAF_USDA=3.279
NC_035088.1	9643334	.	G	A	.	.	MAF_USDA=1.667
NC_035088.1	9643338	.	C	A	.	.	MAF_INRAE=37.975;MAF_USDA=27.976
NC_035088.1	9643339	.	T	C	.	.	MAF_USDA=4.167
NC_035088.1	9643435	.	A	T	.	.	MAF_INRAE=8.228
NC_035088.1	9643472	.	A	G	.	.	MAF_USDA=1.639
NC_035088.1	9643477	.	A	C	.	.	MAF_USDA=6.471
NC_035088.1	9643531	.	C	G	.	.	MAF_USDA=6.25
NC_035088.1	9643542	.	C	T	.	.	MAF_USDA=1.639
NC_035088.1	9643545	.	C	A	.	.	MAF_USDA=2.459
NC_035088.1	9643550	.	T	G	.	.	MAF_USDA=1.639
NC_035088.1	9643705	.	G	T	.	.	MAF_USDA=12.353
NC_035088.1	9643828	.	C	A	.	.	MAF_INRAE=23.418;MAF_USDA=19.048
NC_035088.1	9643887	.	C	A	.	.	MAF_USDA=12.5
NC_035088.1	9643906	.	AC	AA	.	.	MAF_USDA=4.348
NC_035088.1	9647793	.	T	C	.	.	MAF_USDA=18.033
NC_035088.1	9647839	.	A	G	.	.	MAF_USDA=1.639
NC_035088.1	9647867	.	C	T	.	.	MAF_USDA=1.765
NC_035088.1	9647916	.	T	G	.	.	MAF_INRAE=43.038;MAF_USDA=47.647
NC_035088.1	9648013	.	C	A	.	.	MAF_INRAE=18.333;MAF_USDA=8.333
NC_035088.1	9648030	.	G	T	.	.	MAF_USDA=1.639
NC_035088.1	9648037	.	C	A	.	.	MAF_USDA=8.475
NC_035088.1	9648093	.	G	C	.	.	MAF_USDA=7.627
NC_035088.1	9648141	.	T	C	.	.	MAF_USDA=4.31
NC_035088.1	9648147	.	A	G	.	.	MAF_USDA=37.069
NC_035088.1	9648181	.	T	C	.	.	MAF_USDA=47.5
NC_035088.1	9648510	.	A	C	.	.	MAF_USDA=25.0
NC_035088.1	9649695	.	T	C	.	.	MAF_USDA=12.5
NC_035088.1	9649737	.	T	C	.	.	MAF_INRAE=21.053
NC_035088.1	9649743	.	G	A	.	.	MAF_INRAE=1.667;MAF_USDA=6.25
NC_035088.1	9649746	.	A	C	.	.	MAF_INRAE=48.101;MAF_USDA=42.941
NC_035088.1	9649749	.	G	A	.	.	MAF_INRAE=16.667;MAF_USDA=42.353
NC_035088.1	9649751	.	G	A	.	.	MAF_USDA=5.294
NC_035088.1	9649766	.	G	A	.	.	MAF_USDA=1.639
NC_035088.1	9649900	.	G	A	.	.	MAF_USDA=3.279
NC_035088.1	9649908	.	T	A	.	.	MAF_INRAE=13.291;MAF_USDA=31.176
NC_035088.1	9649909	.	G	A	.	.	MAF_INRAE=14.167;MAF_USDA=29.412
NC_035088.1	9649914	.	A	T	.	.	MAF_USDA=14.583
NC_035088.1	9649949	.	T	A	.	.	MAF_INRAE=38.608;MAF_USDA=5.294
NC_035088.1	9649956	.	C	A	.	.	MAF_USDA=5.738
NC_035088.1	9649979	.	G	C	.	.	MAF_INRAE=20.886;MAF_USDA=20.0
NC_035088.1	9650077	.	G	C	.	.	MAF_USDA=2.459
NC_035088.1	9650092	.	T	C	.	.	MAF_INRAE=7.5
NC_035088.1	9650102	.	G	A	.	.	MAF_INRAE=26.667
NC_035088.1	9650127	.	C	T	.	.	MAF_USDA=11.475
NC_035088.1	9650169	.	T	A	.	.	MAF_INRAE=36.709;MAF_USDA=23.78
NC_035088.1	9650226	.	A	G	.	.	MAF_INRAE=3.797;MAF_USDA=28.235
NC_035088.1	9650234	.	A	G	.	.	MAF_INRAE=39.241;MAF_USDA=17.059
NC_035088.1	9650251	.	A	G	.	.	MAF_INRAE=10.127;MAF_USDA=31.765
NC_035088.1	9650289	.	G	T	.	.	MAF_INRAE=24.167
NC_035088.1	9650304	.	A	C	.	.	MAF_USDA=31.25
NC_035088.1	9650305	.	A	C	.	.	MAF_USDA=25.0
NC_035088.1	9650400	.	C	T	.	.	MAF_USDA=1.639
NC_035088.1	9650405	.	A	G	.	.	MAF_INRAE=32.278;MAF_USDA=3.279
NC_035088.1	9650407	.	G	A	.	.	MAF_INRAE=23.418;MAF_USDA=14.706
NC_035088.1	9650462	.	A	G	.	.	MAF_INRAE=20.886;MAF_USDA=42.353
NC_035088.1	9650591	.	C	A	.	.	MAF_INRAE=8.861;MAF_USDA=8.197
NC_035088.1	9650653	.	C	A	.	.	MAF_INRAE=47.468;MAF_USDA=35.882
NC_035088.1	9650656	.	A	T	.	.	MAF_USDA=14.706
NC_035088.1	9650686	.	G	A	.	.	MAF_INRAE=19.62;MAF_USDA=7.059
NC_035088.1	9650758	.	C	T	.	.	MAF_USDA=3.279
NC_035088.1	9650791	.	A	C	.	.	MAF_USDA=1.639
NC_035088.1	9650796	.	A	G	.	.	MAF_INRAE=21.053;MAF_USDA=5.294
NC_035088.1	9650861	.	A	C	.	.	MAF_USDA=1.639
NC_035088.1	9650888	.	A	C	.	.	MAF_USDA=28.261
NC_035088.1	9651017	.	C	T	.	.	MAF_USDA=20.0
NC_035088.1	9651037	.	C	A	.	.	MAF_USDA=20.0
NC_035088.1	9651236	.	T	C	.	.	MAF_INRAE=37.975;MAF_USDA=32.353
NC_035088.1	9651259	.	C	G	.	.	MAF_USDA=5.0
NC_035088.1	9651271	.	T	C	.	.	MAF_INRAE=25.949;MAF_USDA=25.595
NC_035088.1	9651284	.	T	C	.	.	MAF_USDA=1.765
NC_035088.1	9651307	.	T	C	.	.	MAF_INRAE=8.861;MAF_USDA=20.0
NC_035088.1	9651312	.	T	A	.	.	MAF_INRAE=35.833;MAF_USDA=1.639
NC_035088.1	9651317	.	G	A	.	.	MAF_USDA=1.639
NC_035088.1	9651393	.	G	A	.	.	MAF_USDA=4.918
NC_035088.1	9651684	.	A	G	.	.	MAF_INRAE=42.105;MAF_USDA=47.647
NC_035088.1	9651745	.	C	A	.	.	MAF_INRAE=15.789;MAF_USDA=2.459
NC_035088.1	9651761	.	C	A	.	.	MAF_INRAE=5.263;MAF_USDA=1.765
NC_035088.1	9651814	.	A	C	.	.	MAF_INRAE=36.076;MAF_USDA=3.279
NC_035088.1	9651856	.	A	T	.	.	MAF_INRAE=10.526;MAF_USDA=6.557
NC_035088.1	9651987	.	T	G	.	.	MAF_INRAE=31.013;MAF_USDA=48.235
NC_035088.1	9652058	.	A	T	.	.	MAF_INRAE=36.076;MAF_USDA=2.353
NC_035088.1	9652068	.	T	G	.	.	MAF_INRAE=8.333;MAF_USDA=37.647
NC_035088.1	9652103	.	A	T	.	.	MAF_USDA=4.098
NC_035088.1	9652105	.	A	T	.	.	MAF_USDA=4.098
NC_035088.1	9652172	.	C	A	.	.	MAF_USDA=1.639
NC_035088.1	9652195	.	T	C	.	.	MAF_USDA=1.639
NC_035088.1	9652206	.	G	T	.	.	MAF_USDA=4.918
NC_035088.1	9652215	.	T	G	.	.	MAF_INRAE=8.333
NC_035088.1	9652309	.	A	T	.	.	MAF_INRAE=24.684;MAF_USDA=8.824
NC_035088.1	9652404	.	G	A	.	.	MAF_USDA=2.459
NC_035088.1	9652407	.	A	G	.	.	MAF_INRAE=31.013;MAF_USDA=47.917
NC_035088.1	9652427	.	T	A	.	.	MAF_INRAE=5.696
NC_035088.1	9652442	.	C	T	.	.	MAF_INRAE=7.5;MAF_USDA=35.294
NC_035088.1	9652500	.	C	T	.	.	MAF_INRAE=25.316;MAF_USDA=32.941
NC_035088.1	9652554	.	A	G	.	.	MAF_USDA=7.059
NC_035088.1	9652590	.	A	G	.	.	MAF_USDA=1.639
NC_035088.1	9652631	.	C	T	.	.	MAF_INRAE=32.278;MAF_USDA=49.412
NC_035088.1	9652676	.	C	A	.	.	MAF_USDA=1.639
NC_035088.1	9652689	.	A	G	.	.	MAF_USDA=1.765
NC_035088.1	9652736	.	A	C	.	.	MAF_USDA=3.279
NC_035088.1	9652747	.	C	T	.	.	MAF_USDA=2.459
NC_035088.1	9652751	.	G	A	.	.	MAF_USDA=3.279
NC_035088.1	9652832	.	C	T	.	.	MAF_INRAE=36.076;MAF_USDA=2.459
NC_035088.1	9652886	.	C	T	.	.	MAF_USDA=2.459
NC_035088.1	9652898	.	T	C	.	.	MAF_INRAE=31.646;MAF_USDA=47.647
NC_035088.1	9652919	.	T	A	.	.	MAF_USDA=3.279
NC_035088.1	9652944	.	A	C	.	.	MAF_USDA=1.639
NC_035088.1	9652985	.	C	T	.	.	MAF_INRAE=31.013;MAF_USDA=48.824
NC_035088.1	9653017	.	G	A	.	.	MAF_INRAE=32.278;MAF_USDA=50.0
NC_035088.1	9653059	.	T	C	.	.	MAF_USDA=3.279
NC_035088.1	9653060	.	G	T	.	.	MAF_USDA=3.279
NC_035088.1	9653099	.	C	T	.	.	MAF_USDA=5.738
NC_035088.1	9653110	.	G	T	.	.	MAF_USDA=5.738
NC_035088.1	9653132	.	G	A	.	.	MAF_USDA=1.639
NC_035088.1	9653148	.	C	T	.	.	MAF_USDA=1.639
NC_035088.1	9653187	.	A	G	.	.	MAF_INRAE=42.105;MAF_USDA=48.824
NC_035088.1	9653233	.	G	T	.	.	MAF_USDA=1.639
NC_035088.1	9653274	.	G	A	.	.	MAF_USDA=7.059
NC_035088.1	9653289	.	G	A	.	.	MAF_USDA=50.0
NC_035088.1	9653325	.	A	C	.	.	MAF_USDA=9.016
NC_035088.1	9653326	.	T	C	.	.	MAF_USDA=9.016
NC_035088.1	9654176	.	T	G	.	.	MAF_USDA=37.059
NC_035088.1	9654287	.	A	T	.	.	MAF_USDA=1.639
NC_035088.1	9654422	.	G	A	.	.	MAF_INRAE=35.443;MAF_USDA=27.647
NC_035088.1	9654439	.	G	A	.	.	MAF_USDA=4.098
NC_035088.1	9654470	.	A	T	.	.	MAF_INRAE=8.333
NC_035088.1	9654729	.	C	G	.	.	MAF_USDA=4.237
NC_035088.1	9654794	.	G	T	.	.	MAF_USDA=1.639
NC_035088.1	9654803	.	G	T	.	.	MAF_INRAE=34.177;MAF_USDA=22.353
NC_035088.1	9654888	.	A	G	.	.	MAF_USDA=1.639
NC_035088.1	9654958	.	G	C	.	.	MAF_USDA=1.639
NC_035088.1	9654989	.	C	G	.	.	MAF_USDA=3.279
NC_035088.1	9655182	.	A	C	.	.	MAF_INRAE=34.81;MAF_USDA=21.765
NC_035088.1	9655195	.	A	T	.	.	MAF_USDA=2.459
NC_035088.1	9655267	.	A	C	.	.	MAF_USDA=5.738
NC_035088.1	9655289	.	A	G	.	.	MAF_INRAE=8.861;MAF_USDA=3.529
NC_035088.1	9655308	.	T	C	.	.	MAF_USDA=1.639
NC_035088.1	9655320	.	C	A	.	.	MAF_INRAE=8.861;MAF_USDA=3.529
NC_035088.1	9655329	.	C	G	.	.	MAF_INRAE=8.861;MAF_USDA=4.706
NC_035088.1	9655384	.	G	T	.	.	MAF_USDA=12.353
NC_035088.1	9655413	.	A	G	.	.	MAF_USDA=4.167
NC_035088.1	9655420	.	G	A	.	.	MAF_USDA=7.377
NC_035088.1	9655514	.	G	T	.	.	MAF_INRAE=10.127;MAF_USDA=17.647
NC_035088.1	9655517	.	T	C	.	.	MAF_USDA=5.738
NC_035088.1	9655530	.	C	A	.	.	MAF_INRAE=8.861;MAF_USDA=3.529
NC_035088.1	9655548	.	G	A	.	.	MAF_USDA=1.639
NC_035088.1	9655570	.	G	T	.	.	MAF_USDA=1.639
NC_035088.1	9655577	.	C	T	.	.	MAF_USDA=6.25
NC_035088.1	9655598	.	A	C	.	.	MAF_INRAE=5.833;MAF_USDA=1.639
NC_035088.1	9655601	.	G	A	.	.	MAF_INRAE=8.333
NC_035088.1	9655645	.	A	C	.	.	MAF_INRAE=13.291;MAF_USDA=44.706
NC_035088.1	9655656	.	A	T	.	.	MAF_USDA=4.918
NC_035088.1	9655660	.	C	T	.	.	MAF_USDA=4.098
NC_035088.1	9655664	.	A	G	.	.	MAF_USDA=4.918
NC_035088.1	9655697	.	T	C	.	.	MAF_INRAE=36.076;MAF_USDA=24.706
NC_035088.1	9655731	.	C	T	.	.	MAF_USDA=1.639
NC_035088.1	9655740	.	T	C	.	.	MAF_INRAE=38.608;MAF_USDA=24.706
NC_035088.1	9655787	.	T	G	.	.	MAF_INRAE=5.0;MAF_USDA=5.738
NC_035088.1	9655801	.	G	A	.	.	MAF_INRAE=39.241;MAF_USDA=25.294
NC_035088.1	9655925	.	T	G	.	.	MAF_INRAE=13.291;MAF_USDA=46.471
NC_035088.1	9655954	.	C	G	.	.	MAF_USDA=7.5
NC_035088.1	9655998	.	T	C	.	.	MAF_INRAE=13.924;MAF_USDA=46.471
NC_035088.1	9656000	.	T	C	.	.	MAF_INRAE=1.667;MAF_USDA=7.377
NC_035088.1	9656028	.	G	C	.	.	MAF_INRAE=1.667;MAF_USDA=11.475
NC_035088.1	9656062	.	A	C	.	.	MAF_USDA=2.459
NC_035088.1	9656071	.	A	T	.	.	MAF_INRAE=37.975;MAF_USDA=27.059
NC_035088.1	9656217	.	A	G	.	.	MAF_INRAE=10.759;MAF_USDA=17.647
NC_035088.1	9656218	.	A	C	.	.	MAF_INRAE=7.5;MAF_USDA=17.647
NC_035088.1	9656228	.	C	A	.	.	MAF_INRAE=1.667;MAF_USDA=7.377
NC_035088.1	9656292	.	A	T	.	.	MAF_INRAE=8.861;MAF_USDA=6.25
NC_035088.1	9656349	.	T	C	.	.	MAF_USDA=1.639
NC_035088.1	9656386	.	C	T	.	.	MAF_USDA=1.639
NC_035088.1	9656387	.	G	C	.	.	MAF_USDA=2.459
NC_035088.1	9656399	.	C	A	.	.	MAF_INRAE=10.127;MAF_USDA=21.176
NC_035088.1	9656403	.	A	G	.	.	MAF_INRAE=10.0
NC_035088.1	9656469	.	C	A	.	.	MAF_INRAE=8.333;MAF_USDA=7.377
NC_035088.1	9656489	.	G	C	.	.	MAF_INRAE=34.81;MAF_USDA=13.529
NC_035088.1	9656539	.	C	T	.	.	MAF_INRAE=34.81;MAF_USDA=13.529
NC_035088.1	9656713	.	G	T	.	.	MAF_INRAE=9.494;MAF_USDA=8.333
NC_035088.1	9656744	.	T	C	.	.	MAF_INRAE=1.667;MAF_USDA=10.656
NC_035088.1	9656812	.	A	G	.	.	MAF_INRAE=8.861
NC_035088.1	9656855	.	G	T	.	.	MAF_INRAE=1.667;MAF_USDA=5.738
NC_035088.1	9656893	.	T	A	.	.	MAF_USDA=4.918
NC_035088.1	9656946	.	T	A	.	.	MAF_USDA=9.836
NC_035088.1	9656979	.	C	T	.	.	MAF_USDA=2.459
NC_035088.1	9657072	.	G	T	.	.	MAF_INRAE=42.105;MAF_USDA=38.235
NC_035088.1	9657092	.	G	A	.	.	MAF_USDA=1.639
NC_035088.1	9657100	.	A	T	.	.	MAF_INRAE=1.667;MAF_USDA=6.557
NC_035088.1	9657180	.	A	T	.	.	MAF_INRAE=39.241;MAF_USDA=31.765
NC_035088.1	9657376	.	G	A	.	.	MAF_INRAE=3.165
NC_035088.1	9657556	.	C	T	.	.	MAF_INRAE=7.5
NC_035088.1	9657570	.	T	C	.	.	MAF_INRAE=7.5
NC_035088.1	9657576	.	G	A	.	.	MAF_INRAE=3.333
NC_035088.1	9657601	.	A	G	.	.	MAF_INRAE=25.316;MAF_USDA=11.176
NC_035088.1	9657698	.	G	A	.	.	MAF_INRAE=5.833;MAF_USDA=6.557
NC_035088.1	9657765	.	C	T	.	.	MAF_INRAE=8.861
NC_035088.1	9657779	.	C	T	.	.	MAF_USDA=10.0
NC_035088.1	9657793	.	T	C	.	.	MAF_INRAE=5.833;MAF_USDA=4.098
NC_035088.1	9657868	.	T	C	.	.	MAF_INRAE=11.392;MAF_USDA=22.353
NC_035088.1	9657873	.	T	A	.	.	MAF_INRAE=49.367;MAF_USDA=45.882
NC_035088.1	9657875	.	A	T	.	.	MAF_USDA=3.279
NC_035088.1	9657882	.	C	A	.	.	MAF_INRAE=45.57
NC_035088.1	9657940	.	T	C	.	.	MAF_INRAE=49.367;MAF_USDA=33.529
NC_035088.1	9658070	.	T	C	.	.	MAF_INRAE=25.833
NC_035088.1	9658084	.	A	C	.	.	MAF_USDA=2.5
NC_035088.1	9658126	.	C	T	.	.	MAF_USDA=2.459
NC_035088.1	9658131	.	G	A	.	.	MAF_USDA=2.459
NC_035088.1	9658260	.	T	C	.	.	MAF_USDA=4.918
NC_035088.1	9658406	.	A	G	.	.	MAF_USDA=39.024
NC_035088.1	9658409	.	G	T	.	.	MAF_USDA=5.294
NC_035088.1	9658410	.	C	T	.	.	MAF_USDA=5.294
NC_035088.1	9658571	.	G	A	.	.	MAF_INRAE=15.789;MAF_USDA=10.656
NC_035088.1	9658614	.	C	A	.	.	MAF_USDA=4.098
NC_035088.1	9658615	.	C	A	.	.	MAF_USDA=4.098
NC_035088.1	9658633	.	T	C	.	.	MAF_USDA=3.279
NC_035088.1	9658653	.	C	A	.	.	MAF_INRAE=8.228
NC_035088.1	9658715	.	C	T	.	.	MAF_USDA=3.279
NC_035088.1	9658866	.	T	G	.	.	MAF_USDA=7.647
NC_035088.1	9658903	.	A	C	.	.	MAF_USDA=7.647
NC_035088.1	9658980	.	A	G	.	.	MAF_INRAE=9.494;MAF_USDA=15.294
NC_035088.1	9659019	.	G	T	.	.	MAF_USDA=1.639
NC_035088.1	9659071	.	A	C	.	.	MAF_USDA=1.639
NC_035088.1	9659120	.	A	C	.	.	MAF_INRAE=33.544;MAF_USDA=10.656
NC_035088.1	9659165	.	G	T	.	.	MAF_INRAE=43.038;MAF_USDA=24.118
NC_035088.1	9659243	.	T	A	.	.	MAF_USDA=7.143
NC_035088.1	9659356	.	C	T	.	.	MAF_INRAE=3.165;MAF_USDA=8.333
NC_035088.1	9659512	.	G	A	.	.	MAF_USDA=1.639
NC_035088.1	9659534	.	C	T	.	.	MAF_INRAE=8.861;MAF_USDA=8.333
NC_035088.1	9659583	.	T	A	.	.	MAF_USDA=1.639
NC_035088.1	9659598	.	G	T	.	.	MAF_USDA=8.824
NC_035088.1	9659626	.	T	C	.	.	MAF_INRAE=10.759;MAF_USDA=8.333
NC_035088.1	9659685	.	A	T	.	.	MAF_USDA=5.294
NC_035088.1	9659801	.	T	G	.	.	MAF_INRAE=1.667
NC_035088.1	9659823	.	G	T	.	.	MAF_USDA=11.176
NC_035088.1	9659831	.	C	T	.	.	MAF_USDA=1.695
NC_035088.1	9659881	.	A	C	.	.	MAF_INRAE=3.165;MAF_USDA=16.393
NC_035088.1	9659915	.	A	G	.	.	MAF_INRAE=43.038;MAF_USDA=24.706
NC_035088.1	9659963	.	C	A	.	.	MAF_USDA=1.639
NC_035088.1	9659982	.	A	G	.	.	MAF_USDA=4.167
NC_035088.1	9660015	.	G	A	.	.	MAF_INRAE=6.962;MAF_USDA=35.882
NC_035088.1	9660030	.	C	T	.	.	MAF_USDA=5.738
NC_035088.1	9660043	.	G	T	.	.	MAF_INRAE=8.861;MAF_USDA=3.279
NC_035088.1	9660059	.	A	G	.	.	MAF_USDA=2.459
NC_035088.1	9660075	.	G	C	.	.	MAF_USDA=1.639
NC_035088.1	9660086	.	T	C	.	.	MAF_INRAE=25.316;MAF_USDA=8.235
NC_035088.1	9660102	.	C	T	.	.	MAF_INRAE=9.494;MAF_USDA=10.417
NC_035088.1	9660133	.	T	C	.	.	MAF_INRAE=15.0
NC_035088.1	9660136	.	T	A	.	.	MAF_INRAE=1.667
NC_035088.1	9660141	.	A	C	.	.	MAF_INRAE=2.5
NC_035088.1	9660200	.	C	A	.	.	MAF_USDA=1.639
NC_035088.1	9660201	.	A	T	.	.	MAF_USDA=1.639
NC_035088.1	9660456	.	T	G	.	.	MAF_USDA=1.639
NC_035088.1	9660488	.	C	A	.	.	MAF_USDA=6.25
NC_035088.1	9660549	.	T	C	.	.	MAF_INRAE=2.532;MAF_USDA=11.475
NC_035088.1	9660615	.	C	T	.	.	MAF_USDA=3.279
NC_035088.1	9660621	.	T	A	.	.	MAF_INRAE=5.833
NC_035088.1	9660708	.	G	A	.	.	MAF_USDA=8.929
NC_035088.1	9664515	.	T	C	.	.	MAF_USDA=16.393
NC_035088.1	9664516	.	C	T	.	.	MAF_USDA=16.393
NC_035088.1	9664522	.	A	T	.	.	MAF_USDA=16.393
NC_035088.1	9664533	.	T	A	.	.	MAF_INRAE=10.526;MAF_USDA=28.571
NC_035088.1	9664548	.	C	A	.	.	MAF_USDA=16.393
NC_035088.1	9664601	.	C	T	.	.	MAF_INRAE=36.709;MAF_USDA=10.0
NC_035088.1	9664609	.	C	T	.	.	MAF_USDA=8.824
NC_035088.1	9664663	.	G	A	.	.	MAF_USDA=3.279
NC_035088.1	9664810	.	T	G	.	.	MAF_INRAE=37.975;MAF_USDA=20.0
NC_035088.1	9664811	.	A	T	.	.	MAF_USDA=2.459
NC_035088.1	9664848	.	A	C	.	.	MAF_INRAE=26.316
NC_035088.1	9664849	.	A	T	.	.	MAF_INRAE=26.667
NC_035088.1	9664858	.	C	T	.	.	MAF_INRAE=1.667
NC_035088.1	9664861	.	A	C	.	.	MAF_INRAE=4.43;MAF_USDA=25.294
NC_035088.1	9664921	.	G	A	.	.	MAF_INRAE=25.316;MAF_USDA=31.176
NC_035088.1	9664958	.	C	A	.	.	MAF_USDA=1.639
NC_035088.1	9665002	.	T	A	.	.	MAF_USDA=1.639
NC_035088.1	9665138	.	C	G	.	.	MAF_USDA=3.279
NC_035088.1	9665181	.	G	A	.	.	MAF_INRAE=1.667;MAF_USDA=10.588
NC_035088.1	9665196	.	A	G	.	.	MAF_INRAE=48.101;MAF_USDA=40.588
NC_035088.1	9665208	.	G	A	.	.	MAF_INRAE=38.608;MAF_USDA=6.471
NC_035088.1	9665229	.	T	C	.	.	MAF_USDA=2.083
NC_035088.1	9665263	.	T	A	.	.	MAF_INRAE=39.873
NC_035088.1	9665264	.	A	T	.	.	MAF_INRAE=3.333;MAF_USDA=5.294
NC_035088.1	9665286	.	G	A	.	.	MAF_USDA=3.529
NC_035088.1	9665325	.	T	G	.	.	MAF_INRAE=50.0;MAF_USDA=14.881
NC_035088.1	9665369	.	C	T	.	.	MAF_INRAE=39.241;MAF_USDA=13.529
NC_035088.1	9665460	.	G	T	.	.	MAF_USDA=8.824
NC_035088.1	9665530	.	T	A	.	.	MAF_INRAE=19.62;MAF_USDA=4.918
NC_035088.1	9665540	.	T	C	.	.	MAF_INRAE=40.506;MAF_USDA=14.706
NC_035088.1	9665636	.	C	A	.	.	MAF_USDA=10.417
NC_035088.1	9665666	.	A	T	.	.	MAF_USDA=1.639
NC_035088.1	9665705	.	A	G	.	.	MAF_INRAE=14.167
NC_035088.1	9665714	.	C	T	.	.	MAF_USDA=10.417
NC_035088.1	9665743	.	G	A	.	.	MAF_INRAE=14.167
NC_035088.1	9665748	.	C	A	.	.	MAF_USDA=18.75
NC_035088.1	9665775	.	C	T	.	.	MAF_USDA=5.882
NC_035088.1	9665827	.	G	A	.	.	MAF_USDA=6.25
NC_035088.1	9665951	.	A	C	.	.	MAF_USDA=1.667
NC_035088.1	9666017	.	G	T	.	.	MAF_INRAE=1.667
NC_035088.1	9666026	.	T	C	.	.	MAF_INRAE=50.0;MAF_USDA=19.412
NC_035088.1	9666118	.	C	A	.	.	MAF_INRAE=3.165
NC_035088.1	9666141	.	A	C	.	.	MAF_USDA=44.262
NC_035088.1	9666169	.	G	A	.	.	MAF_INRAE=10.127;MAF_USDA=14.754
NC_035088.1	9666212	.	A	G	.	.	MAF_INRAE=46.835;MAF_USDA=29.412
NC_035088.1	9666243	.	C	A	.	.	MAF_INRAE=25.949;MAF_USDA=8.824
NC_035088.1	9666364	.	T	C	.	.	MAF_USDA=10.119
NC_035088.1	9666369	.	A	C	.	.	MAF_USDA=1.639
NC_035088.1	9666370	.	G	A	.	.	MAF_USDA=1.639
NC_035088.1	9666386	.	A	G	.	.	MAF_USDA=16.393
NC_035088.1	9666427	.	G	A	.	.	MAF_USDA=18.75
NC_035088.1	9666429	.	C	G	.	.	MAF_USDA=18.75
NC_035088.1	9666444	.	A	C	.	.	MAF_INRAE=29.114;MAF_USDA=48.235
NC_035088.1	9666483	.	T	C	.	.	MAF_USDA=3.279
NC_035088.1	9666510	.	G	A	.	.	MAF_USDA=18.033
NC_035088.1	9666641	.	G	A	.	.	MAF_INRAE=1.667
NC_035088.1	9666762	.	G	A	.	.	MAF_USDA=27.647
NC_035088.1	9666784	.	A	G	.	.	MAF_INRAE=26.667;MAF_USDA=9.836
NC_035088.1	9666808	.	C	A	.	.	MAF_INRAE=30.38;MAF_USDA=35.294
NC_035088.1	9666809	.	T	A	.	.	MAF_USDA=15.574
NC_035088.1	9666834	.	T	A	.	.	MAF_INRAE=10.526;MAF_USDA=7.377
NC_035088.1	9666835	.	A	T	.	.	MAF_INRAE=1.667;MAF_USDA=24.706
NC_035088.1	9666893	.	C	T	.	.	MAF_USDA=1.639
NC_035088.1	9666972	.	C	A	.	.	MAF_INRAE=5.833
NC_035088.1	9667055	.	G	C	.	.	MAF_USDA=39.583
NC_035088.1	9667073	.	A	T	.	.	MAF_USDA=7.059
NC_035088.1	9667076	.	G	A	.	.	MAF_USDA=8.333
NC_035088.1	9667143	.	G	A	.	.	MAF_USDA=3.279
NC_035088.1	9667186	.	T	A	.	.	MAF_USDA=1.639
NC_035088.1	9667282	.	T	A	.	.	MAF_USDA=2.459
NC_035088.1	9667497	.	G	T	.	.	MAF_INRAE=10.526;MAF_USDA=4.348
NC_035088.1	9667949	.	T	G	.	.	MAF_USDA=4.167
NC_035088.1	9667957	.	G	T	.	.	MAF_USDA=27.083
NC_035088.1	9667971	.	C	T	.	.	MAF_USDA=6.25
NC_035088.1	9667996	.	C	G	.	.	MAF_USDA=31.25
NC_035088.1	9668117	.	G	A	.	.	MAF_INRAE=5.263;MAF_USDA=12.353
NC_035088.1	9668128	.	T	C	.	.	MAF_USDA=34.706
NC_035088.1	9668278	.	C	T	.	.	MAF_USDA=15.574
NC_035088.1	9668280	.	G	T	.	.	MAF_USDA=17.647
NC_035088.1	9668288	.	A	G	.	.	MAF_USDA=45.882
NC_035088.1	9668341	.	A	G	.	.	MAF_USDA=8.824
NC_035088.1	9668403	.	G	T	.	.	MAF_USDA=3.279
NC_035088.1	9668513	.	T	G	.	.	MAF_INRAE=23.418;MAF_USDA=36.471
NC_035088.1	9668537	.	C	T	.	.	MAF_USDA=1.639
NC_035088.1	9668544	.	T	A	.	.	MAF_INRAE=28.481;MAF_USDA=44.706
NC_035088.1	9668608	.	C	T	.	.	MAF_USDA=14.754
NC_035088.1	9668629	.	G	C	.	.	MAF_INRAE=19.167;MAF_USDA=22.917
NC_035088.1	9668879	.	T	A	.	.	MAF_INRAE=24.684;MAF_USDA=12.941
NC_035088.1	9668923	.	T	A	.	.	MAF_USDA=1.639
NC_035088.1	9668947	.	G	T	.	.	MAF_INRAE=28.481;MAF_USDA=49.412
NC_035088.1	9668960	.	C	T	.	.	MAF_USDA=1.639
NC_035088.1	9668971	.	T	C	.	.	MAF_INRAE=8.861
NC_035088.1	9669137	.	G	A	.	.	MAF_USDA=14.754
NC_035088.1	9669146	.	A	G	.	.	MAF_USDA=8.333
NC_035088.1	9669149	.	T	G	.	.	MAF_USDA=2.5
NC_035088.1	9669162	.	G	T	.	.	MAF_USDA=1.639
NC_035088.1	9669181	.	G	T	.	.	MAF_USDA=1.639
NC_035088.1	9669201	.	G	A	.	.	MAF_INRAE=15.833
NC_035088.1	9669213	.	G	C	.	.	MAF_INRAE=9.167
NC_035088.1	9669233	.	G	A	.	.	MAF_INRAE=4.167
NC_035088.1	9669244	.	A	C	.	.	MAF_USDA=13.934
NC_035088.1	9669245	.	G	T	.	.	MAF_USDA=8.333
NC_035088.1	9669263	.	C	A	.	.	MAF_USDA=45.294
NC_035088.1	9669299	.	A	G	.	.	MAF_USDA=8.333
NC_035088.1	9669332	.	A	C	.	.	MAF_USDA=9.836
NC_035088.1	9669425	.	G	C	.	.	MAF_INRAE=8.861;MAF_USDA=8.333
NC_035088.1	9669443	.	G	A	.	.	MAF_USDA=9.412
NC_035088.1	9669466	.	G	C	.	.	MAF_INRAE=2.5;MAF_USDA=29.167
NC_035088.1	9669490	.	T	C	.	.	MAF_INRAE=29.114;MAF_USDA=46.471
NC_035088.1	9669535	.	C	A	.	.	MAF_INRAE=3.165
NC_035088.1	9669647	.	C	G	.	.	MAF_INRAE=38.333;MAF_USDA=20.833
NC_035088.1	9669753	.	C	G	.	.	MAF_INRAE=31.579;MAF_USDA=15.882
NC_035088.1	9669811	.	C	T	.	.	MAF_USDA=1.639
NC_035088.1	9669817	.	T	A	.	.	MAF_INRAE=44.937;MAF_USDA=17.647
NC_035088.1	9669854	.	C	A	.	.	MAF_USDA=8.197
NC_035088.1	9669858	.	G	A	.	.	MAF_USDA=1.639
NC_035088.1	9669871	.	G	A	.	.	MAF_INRAE=49.367;MAF_USDA=18.824
NC_035088.1	9669899	.	A	T	.	.	MAF_USDA=2.353
NC_035088.1	9669914	.	C	A	.	.	MAF_INRAE=27.215;MAF_USDA=43.529
NC_035088.1	9669925	.	G	A	.	.	MAF_USDA=11.765
NC_035088.1	9669966	.	C	T	.	.	MAF_INRAE=37.342;MAF_USDA=45.882
NC_035088.1	9669974	.	T	C	.	.	MAF_INRAE=21.519;MAF_USDA=13.529
NC_035088.1	9670031	.	G	C	.	.	MAF_USDA=9.836
NC_035088.1	9670126	.	G	T	.	.	MAF_INRAE=2.5;MAF_USDA=35.119
NC_035088.1	9670130	.	T	C	.	.	MAF_INRAE=24.684;MAF_USDA=8.235
NC_035088.1	9670191	.	C	T	.	.	MAF_USDA=9.412
NC_035088.1	9670204	.	G	C	.	.	MAF_INRAE=2.5;MAF_USDA=23.529
NC_035088.1	9670214	.	C	G	.	.	MAF_INRAE=2.5;MAF_USDA=23.529
NC_035088.1	9670308	.	C	T	.	.	MAF_USDA=11.475
NC_035088.1	9670330	.	A	C	.	.	MAF_INRAE=2.5;MAF_USDA=41.176
NC_035088.1	9670356	.	T	C	.	.	MAF_INRAE=21.519;MAF_USDA=32.941
NC_035088.1	9670376	.	A	C	.	.	MAF_INRAE=49.367;MAF_USDA=46.471
NC_035088.1	9670377	.	G	A	.	.	MAF_INRAE=44.167;MAF_USDA=19.412
NC_035088.1	9670400	.	G	A	.	.	MAF_INRAE=2.5;MAF_USDA=24.706
NC_035088.1	9670402	.	T	C	.	.	MAF_USDA=1.639
NC_035088.1	9670404	.	A	G	.	.	MAF_USDA=1.639
NC_035088.1	9670405	.	A	T	.	.	MAF_USDA=10.656
NC_035088.1	9670408	.	T	C	.	.	MAF_USDA=1.639
NC_035088.1	9670420	.	A	C	.	.	MAF_USDA=2.459
NC_035088.1	9670430	.	G	A	.	.	MAF_USDA=2.459
NC_035088.1	9670431	.	A	G	.	.	MAF_USDA=2.459
NC_035088.1	9670444	.	T	A	.	.	MAF_USDA=11.176
NC_035088.1	9670488	.	T	C	.	.	MAF_INRAE=22.152
NC_035088.1	9670518	.	T	C	.	.	MAF_INRAE=27.848
NC_035088.1	9670536	.	C	T	.	.	MAF_INRAE=30.833
NC_035088.1	9671711	.	C	T	.	.	MAF_INRAE=5.833
NC_035088.1	9671747	.	T	C	.	.	MAF_USDA=14.118
NC_035088.1	9671758	.	C	A	.	.	MAF_USDA=7.059
NC_035088.1	9671804	.	GTTTTTG	GTTTTTT	.	.	MAF_USDA=35.417
NC_035088.1	9671810	.	G	T	.	.	MAF_INRAE=9.167;MAF_USDA=22.951
NC_035088.1	9671901	.	C	T	.	.	MAF_USDA=7.377
NC_035088.1	9671934	.	T	C	.	.	MAF_USDA=10.656
NC_035088.1	9672129	.	T	A	.	.	MAF_INRAE=27.5;MAF_USDA=3.279
NC_035088.1	9672134	.	C	G	.	.	MAF_USDA=9.412
NC_035088.1	9672184	.	G	A	.	.	MAF_INRAE=1.667
NC_035088.1	9672207	.	G	T	.	.	MAF_INRAE=4.167;MAF_USDA=11.765
NC_035088.1	9672224	.	T	C	.	.	MAF_USDA=25.41
NC_035088.1	9672231	.	G	A	.	.	MAF_INRAE=15.833;MAF_USDA=1.639
NC_035088.1	9672241	.	C	T	.	.	MAF_USDA=3.529
NC_035088.1	9672248	.	G	A	.	.	MAF_USDA=5.357
NC_035088.1	9672252	.	G	A	.	.	MAF_USDA=26.667
NC_035088.1	9672262	.	C	T	.	.	MAF_INRAE=19.167;MAF_USDA=8.824
NC_035088.1	9672263	.	G	A	.	.	MAF_USDA=25.41
NC_035088.1	9672268	.	C	T	.	.	MAF_INRAE=1.667
NC_035088.1	9672272	.	A	G	.	.	MAF_USDA=23.77
NC_035088.1	9672297	.	T	G	.	.	MAF_USDA=24.59
NC_035088.1	9672315	.	T	G	.	.	MAF_USDA=20.492
NC_035088.1	9672319	.	G	A	.	.	MAF_USDA=21.311
NC_035088.1	9672322	.	C	A	.	.	MAF_INRAE=3.797;MAF_USDA=10.0
NC_035088.1	9672337	.	C	T	.	.	MAF_USDA=12.5
NC_035088.1	9672338	.	A	G	.	.	MAF_INRAE=8.333;MAF_USDA=42.857
NC_035088.1	9672378	.	G	T	.	.	MAF_USDA=9.836
NC_035088.1	9672380	.	A	G	.	.	MAF_INRAE=9.167;MAF_USDA=33.529
NC_035088.1	9672389	.	G	A	.	.	MAF_INRAE=18.333;MAF_USDA=7.059
NC_035088.1	9672391	.	G	C	.	.	MAF_INRAE=4.43;MAF_USDA=11.176
NC_035088.1	9672408	.	C	T	.	.	MAF_INRAE=2.5;MAF_USDA=29.167
NC_035088.1	9672477	.	A	G	.	.	MAF_INRAE=31.579;MAF_USDA=33.333
NC_035088.1	9672478	.	T	C	.	.	MAF_INRAE=25.949;MAF_USDA=8.929
NC_035088.1	9672481	.	A	G	.	.	MAF_USDA=4.167
NC_035088.1	9672534	.	T	A	.	.	MAF_INRAE=36.076;MAF_USDA=14.706
NC_035088.1	9672538	.	G	A	.	.	MAF_USDA=13.529
NC_035088.1	9672553	.	G	T	.	.	MAF_INRAE=8.861;MAF_USDA=3.529
NC_035088.1	9672629	.	T	C	.	.	MAF_USDA=2.941
NC_035088.1	9672634	.	A	C	.	.	MAF_INRAE=28.333;MAF_USDA=10.588
NC_035088.1	9672720	.	G	A	.	.	MAF_USDA=12.5
NC_035088.1	9672738	.	G	T	.	.	MAF_INRAE=40.506;MAF_USDA=13.115
NC_035088.1	9672765	.	G	T	.	.	MAF_INRAE=19.62;MAF_USDA=32.353
NC_035088.1	9672776	.	A	G	.	.	MAF_USDA=2.459
NC_035088.1	9672802	.	T	A	.	.	MAF_INRAE=12.5
NC_035088.1	9672904	.	C	A	.	.	MAF_USDA=3.279
NC_035088.1	9672997	.	T	A	.	.	MAF_INRAE=8.333;MAF_USDA=18.824
NC_035088.1	9673012	.	T	G	.	.	MAF_USDA=4.118
NC_035088.1	9673062	.	T	A	.	.	MAF_USDA=11.765
NC_035088.1	9673082	.	C	A	.	.	MAF_INRAE=3.797;MAF_USDA=7.377
NC_035088.1	9673188	.	G	A	.	.	MAF_INRAE=36.076;MAF_USDA=13.69
NC_035088.1	9673250	.	C	T	.	.	MAF_USDA=7.143
NC_035088.1	9673268	.	C	T	.	.	MAF_INRAE=3.797;MAF_USDA=7.377
NC_035088.1	9673285	.	T	C	.	.	MAF_INRAE=36.076;MAF_USDA=12.941
NC_035088.1	9673336	.	C	A	.	.	MAF_INRAE=10.526
NC_035088.1	9673339	.	A	G	.	.	MAF_USDA=8.197
NC_035088.1	9673342	.	G	A	.	.	MAF_INRAE=31.579;MAF_USDA=13.529
NC_035088.1	9673367	.	A	T	.	.	MAF_USDA=29.167
NC_035088.1	9673369	.	A	T	.	.	MAF_INRAE=38.333;MAF_USDA=20.833
NC_035088.1	9673415	.	T	A	.	.	MAF_INRAE=10.127;MAF_USDA=1.667
NC_035088.1	9673446	.	G	T	.	.	MAF_INRAE=7.5
NC_035088.1	9673562	.	A	G	.	.	MAF_USDA=3.279
NC_035088.1	9673571	.	C	G	.	.	MAF_INRAE=3.797;MAF_USDA=9.836
NC_035088.1	9673631	.	G	A	.	.	MAF_INRAE=31.579;MAF_USDA=22.353
NC_035088.1	9673646	.	T	A	.	.	MAF_INRAE=10.526;MAF_USDA=1.639
NC_035088.1	9673713	.	A	C	.	.	MAF_USDA=31.25
NC_035088.1	9673732	.	G	C	.	.	MAF_USDA=27.083
NC_035088.1	9673770	.	T	A	.	.	MAF_USDA=27.083
NC_035088.1	9676608	.	T	G	.	.	MAF_USDA=8.333
NC_035088.1	9677036	.	A	T	.	.	MAF_INRAE=3.797;MAF_USDA=7.377
NC_035088.1	9677069	.	G	C	.	.	MAF_INRAE=39.241;MAF_USDA=18.824
NC_035088.1	9677105	.	C	A	.	.	MAF_USDA=8.197
NC_035088.1	9677144	.	T	G	.	.	MAF_INRAE=39.241;MAF_USDA=19.412
NC_035088.1	9677178	.	A	C	.	.	MAF_USDA=1.639
NC_035088.1	9677257	.	G	T	.	.	MAF_USDA=29.167
NC_035088.1	9677274	.	C	A	.	.	MAF_INRAE=4.43;MAF_USDA=12.5
NC_035088.1	9677276	.	A	C	.	.	MAF_INRAE=8.228;MAF_USDA=15.294
NC_035088.1	9677277	.	A	C	.	.	MAF_USDA=1.639
NC_035088.1	9677280	.	T	C	.	.	MAF_INRAE=29.114;MAF_USDA=12.5
NC_035088.1	9677281	.	T	G	.	.	MAF_INRAE=3.797;MAF_USDA=7.5
NC_035088.1	9677329	.	T	A	.	.	MAF_USDA=2.353
NC_035088.1	9677500	.	G	A	.	.	MAF_INRAE=27.5;MAF_USDA=1.639
NC_035088.1	9677506	.	C	A	.	.	MAF_USDA=2.353
NC_035088.1	9677507	.	G	A	.	.	MAF_USDA=1.639
NC_035088.1	9677568	.	T	C	.	.	MAF_USDA=2.941
NC_035088.1	9677619	.	C	A	.	.	MAF_USDA=16.471
NC_035088.1	9677622	.	A	C	.	.	MAF_INRAE=47.5;MAF_USDA=44.118
NC_035088.1	9677624	.	A	T	.	.	MAF_INRAE=47.5;MAF_USDA=47.647
NC_035088.1	9677626	.	A	T	.	.	MAF_INRAE=47.5;MAF_USDA=47.647
NC_035088.1	9677627	.	T	A	.	.	MAF_INRAE=39.241;MAF_USDA=25.294
NC_035088.1	9677653	.	G	T	.	.	MAF_USDA=15.294
NC_035088.1	9677656	.	C	T	.	.	MAF_USDA=15.294
NC_035088.1	9677668	.	C	A	.	.	MAF_USDA=16.471
NC_035088.1	9677759	.	T	A	.	.	MAF_INRAE=46.835;MAF_USDA=27.381
NC_035088.1	9677851	.	G	A	.	.	MAF_INRAE=3.333;MAF_USDA=17.857
NC_035088.1	9677854	.	A	G	.	.	MAF_USDA=1.667
NC_035088.1	9677895	.	T	C	.	.	MAF_INRAE=5.263
NC_035088.1	9677923	.	T	C	.	.	MAF_INRAE=31.013;MAF_USDA=34.118
NC_035088.1	9678049	.	A	T	.	.	MAF_INRAE=8.861;MAF_USDA=7.229
NC_035088.1	9678107	.	A	G	.	.	MAF_USDA=2.273
NC_035088.1	9678210	.	G	A	.	.	MAF_INRAE=36.076;MAF_USDA=10.588
NC_035088.1	9678277	.	T	C	.	.	MAF_INRAE=9.494;MAF_USDA=8.333
NC_035088.1	9678281	.	G	A	.	.	MAF_INRAE=10.127;MAF_USDA=25.294
NC_035088.1	9678312	.	C	G	.	.	MAF_INRAE=3.333;MAF_USDA=14.706
NC_035088.1	9678434	.	T	C	.	.	MAF_INRAE=19.62;MAF_USDA=4.918
NC_035088.1	9678489	.	G	A	.	.	MAF_INRAE=2.5
NC_035088.1	9678528	.	C	A	.	.	MAF_USDA=4.118
NC_035088.1	9678654	.	A	G	.	.	MAF_INRAE=13.924;MAF_USDA=16.471
NC_035088.1	9678693	.	T	C	.	.	MAF_USDA=4.098
NC_035088.1	9678765	.	A	G	.	.	MAF_INRAE=46.203;MAF_USDA=36.471
NC_035088.1	9678841	.	T	C	.	.	MAF_INRAE=10.127;MAF_USDA=10.119
NC_035088.1	9678888	.	C	T	.	.	MAF_USDA=2.353
NC_035088.1	9678907	.	C	T	.	.	MAF_INRAE=3.797;MAF_USDA=1.639
NC_035088.1	9678953	.	T	C	.	.	MAF_USDA=1.639
NC_035088.1	9678955	.	G	T	.	.	MAF_USDA=4.918
NC_035088.1	9678957	.	T	G	.	.	MAF_USDA=4.918
NC_035088.1	9678985	.	C	T	.	.	MAF_INRAE=44.937;MAF_USDA=32.143
NC_035088.1	9678989	.	C	A	.	.	MAF_INRAE=21.519;MAF_USDA=31.176
NC_035088.1	9679001	.	C	T	.	.	MAF_INRAE=3.165
NC_035088.1	9679122	.	C	T	.	.	MAF_INRAE=3.333
NC_035088.1	9679153	.	A	C	.	.	MAF_USDA=14.118
NC_035088.1	9679225	.	C	T	.	.	MAF_INRAE=25.833;MAF_USDA=1.639
NC_035088.1	9679308	.	A	G	.	.	MAF_USDA=2.941
NC_035088.1	9679451	.	G	C	.	.	MAF_USDA=16.667
NC_035088.1	9680554	.	G	T	.	.	MAF_INRAE=10.526
NC_035088.1	9680601	.	G	A	.	.	MAF_USDA=2.5
NC_035088.1	9680614	.	C	T	.	.	MAF_USDA=7.143
NC_035088.1	9680624	.	T	C	.	.	MAF_USDA=7.143
NC_035088.1	9680679	.	A	G	.	.	MAF_INRAE=26.316;MAF_USDA=8.696
NC_035088.1	9681281	.	C	A	.	.	MAF_INRAE=15.789
NC_035088.1	9681326	.	T	C	.	.	MAF_USDA=20.833
NC_035088.1	9681330	.	C	T	.	.	MAF_USDA=20.833
NC_035088.1	9681387	.	C	T	.	.	MAF_USDA=31.25
NC_035088.1	9681412	.	G	A	.	.	MAF_USDA=4.098
NC_035088.1	9681451	.	A	G	.	.	MAF_USDA=4.918
NC_035088.1	9681469	.	C	T	.	.	MAF_USDA=1.639
NC_035088.1	9681470	.	T	G	.	.	MAF_INRAE=5.263;MAF_USDA=5.738
NC_035088.1	9681481	.	T	C	.	.	MAF_USDA=1.639
NC_035088.1	9681525	.	G	T	.	.	MAF_USDA=21.176
NC_035088.1	9681582	.	A	G	.	.	MAF_INRAE=10.526;MAF_USDA=12.941
NC_035088.1	9681754	.	A	G	.	.	MAF_INRAE=12.5
NC_035088.1	9681811	.	T	C	.	.	MAF_USDA=12.941
NC_035088.1	9681821	.	G	A	.	.	MAF_USDA=4.167
NC_035088.1	9681824	.	T	C	.	.	MAF_USDA=17.262
NC_035088.1	9681827	.	A	G	.	.	MAF_USDA=1.667
NC_035088.1	9681841	.	C	A	.	.	MAF_USDA=6.25
NC_035088.1	9682671	.	T	C	.	.	MAF_INRAE=5.263;MAF_USDA=16.471
NC_035088.1	9683033	.	G	A	.	.	MAF_INRAE=21.053
NC_035088.1	9683419	.	A	G	.	.	MAF_USDA=1.639
NC_035088.1	9683446	.	G	A	.	.	MAF_USDA=17.059
NC_035088.1	9683447	.	T	C	.	.	MAF_INRAE=36.709;MAF_USDA=10.0
NC_035088.1	9683514	.	A	C	.	.	MAF_INRAE=6.329;MAF_USDA=16.667
NC_035088.1	9683519	.	T	C	.	.	MAF_USDA=3.333
NC_035088.1	9683534	.	G	A	.	.	MAF_INRAE=37.342
NC_035088.1	9683629	.	C	A	.	.	MAF_INRAE=6.667
NC_035088.1	9683954	.	A	C	.	.	MAF_USDA=3.279
NC_035088.1	9683959	.	A	C	.	.	MAF_USDA=3.279
NC_035088.1	9684055	.	G	T	.	.	MAF_USDA=2.459
NC_035088.1	9684109	.	T	C	.	.	MAF_USDA=4.167
NC_035088.1	9684164	.	G	A	.	.	MAF_INRAE=2.5
NC_035088.1	9684229	.	G	T	.	.	MAF_INRAE=6.667
NC_035088.1	9684381	.	T	A	.	.	MAF_INRAE=2.5
NC_035088.1	9684382	.	C	T	.	.	MAF_USDA=2.459
NC_035088.1	9684384	.	T	C	.	.	MAF_INRAE=1.667
NC_035088.1	9684386	.	A	C	.	.	MAF_INRAE=3.333
NC_035088.1	9684393	.	C	T	.	.	MAF_INRAE=2.632
NC_035088.1	9684455	.	G	A	.	.	MAF_USDA=1.639
NC_035088.1	9684610	.	C	A	.	.	MAF_USDA=1.639
NC_035088.1	9685274	.	C	A	.	.	MAF_USDA=10.417
NC_035088.1	9686173	.	A	G	.	.	MAF_USDA=7.377
NC_035088.1	9686222	.	A	C	.	.	MAF_USDA=48.824
NC_035088.1	9686236	.	A	G	.	.	MAF_USDA=48.235
NC_035088.1	9686303	.	T	A	.	.	MAF_USDA=2.941
NC_035088.1	9686453	.	T	G	.	.	MAF_USDA=7.647
NC_035088.1	9686482	.	G	A	.	.	MAF_USDA=2.459
NC_035088.1	9686485	.	A	G	.	.	MAF_USDA=1.639
NC_035088.1	9686526	.	T	G	.	.	MAF_USDA=2.083
NC_035088.1	9687068	.	A	G	.	.	MAF_USDA=11.446
NC_035088.1	9687106	.	G	A	.	.	MAF_USDA=3.012
NC_035088.1	9687311	.	T	C	.	.	MAF_USDA=10.169
NC_035088.1	9687349	.	C	T	.	.	MAF_USDA=3.39
NC_035088.1	9687366	.	G	A	.	.	MAF_USDA=11.111
NC_035088.1	9687392	.	T	C	.	.	MAF_USDA=2.542
NC_035088.1	9687408	.	C	A	.	.	MAF_USDA=11.25
NC_035088.1	9687487	.	A	G	.	.	MAF_USDA=24.691
NC_035088.1	9687505	.	A	T	.	.	MAF_USDA=3.39
NC_035088.1	9687576	.	G	A	.	.	MAF_INRAE=2.5;MAF_USDA=6.173
NC_035088.1	9687609	.	C	T	.	.	MAF_USDA=3.279
NC_035088.1	9687660	.	G	T	.	.	MAF_INRAE=10.526
NC_035088.1	9687691	.	C	A	.	.	MAF_USDA=3.279
NC_035088.1	9687742	.	A	G	.	.	MAF_USDA=1.639
NC_035088.1	9687749	.	T	C	.	.	MAF_USDA=3.279
NC_035088.1	9687812	.	C	G	.	.	MAF_INRAE=14.557;MAF_USDA=7.647
NC_035088.1	9687913	.	G	C	.	.	MAF_USDA=17.647
NC_035088.1	9687926	.	T	C	.	.	MAF_INRAE=42.105;MAF_USDA=24.118
NC_035088.1	9687980	.	T	C	.	.	MAF_INRAE=26.316;MAF_USDA=43.529
NC_035088.1	9688071	.	G	C	.	.	MAF_INRAE=34.177;MAF_USDA=22.353
NC_035088.1	9688084	.	G	T	.	.	MAF_INRAE=34.177;MAF_USDA=22.353
NC_035088.1	9688092	.	A	C	.	.	MAF_INRAE=24.051;MAF_USDA=27.059
NC_035088.1	9688094	.	G	C	.	.	MAF_INRAE=11.667;MAF_USDA=7.647
NC_035088.1	9688099	.	G	A	.	.	MAF_USDA=3.279
NC_035088.1	9688107	.	T	C	.	.	MAF_USDA=3.279
NC_035088.1	9688347	.	C	T	.	.	MAF_INRAE=9.494;MAF_USDA=8.333
NC_035088.1	9688397	.	G	A	.	.	MAF_INRAE=10.526;MAF_USDA=1.765
NC_035088.1	9688733	.	A	G	.	.	MAF_USDA=10.87
NC_035088.1	9694080	.	G	A	.	.	MAF_USDA=2.459
NC_035088.1	9694126	.	G	A	.	.	MAF_INRAE=5.263;MAF_USDA=1.639
NC_035088.1	9694134	.	C	A	.	.	MAF_INRAE=21.053;MAF_USDA=7.059
NC_035088.1	9694176	.	A	G	.	.	MAF_USDA=2.459
NC_035088.1	9694201	.	G	T	.	.	MAF_USDA=1.639
NC_035088.1	9694251	.	G	A	.	.	MAF_USDA=43.75
NC_035088.1	9694366	.	T	C	.	.	MAF_USDA=31.25
NC_035088.1	9695224	.	C	T	.	.	MAF_USDA=7.927
NC_035088.1	9695305	.	T	C	.	.	MAF_USDA=1.667
NC_035088.1	9695321	.	A	T	.	.	MAF_INRAE=21.053;MAF_USDA=7.647
NC_035088.1	9695337	.	C	A	.	.	MAF_INRAE=26.316;MAF_USDA=7.647
NC_035088.1	9695360	.	T	A	.	.	MAF_INRAE=36.842;MAF_USDA=38.235
NC_035088.1	9695361	.	A	T	.	.	MAF_USDA=38.824
NC_035088.1	9695390	.	G	A	.	.	MAF_USDA=1.639
NC_035088.1	9695458	.	G	A	.	.	MAF_INRAE=26.316;MAF_USDA=49.412
NC_035088.1	9695464	.	G	A	.	.	MAF_USDA=6.25
NC_035088.1	9695512	.	C	T	.	.	MAF_USDA=4.098
NC_035088.1	9695530	.	A	T	.	.	MAF_INRAE=21.053;MAF_USDA=29.412
NC_035088.1	9695567	.	C	A	.	.	MAF_INRAE=21.053;MAF_USDA=9.412
NC_035088.1	9695738	.	T	C	.	.	MAF_USDA=2.083
NC_035088.1	9701001	.	G	A	.	.	MAF_INRAE=44.737
NC_035088.1	9701013	.	T	G	.	.	MAF_INRAE=28.947
NC_035088.1	9701583	.	C	T	.	.	MAF_INRAE=10.526
NC_035088.1	9701605	.	CTA	CTG	.	.	MAF_USDA=22.727
NC_035088.1	9701619	.	G	T	.	.	MAF_USDA=2.586
NC_035088.1	9701644	.	C	T	.	.	MAF_INRAE=2.5
NC_035088.1	9701652	.	T	C	.	.	MAF_INRAE=13.291;MAF_USDA=8.025
NC_035088.1	9701681	.	C	G	.	.	MAF_USDA=4.31
NC_035088.1	9701764	.	A	C	.	.	MAF_INRAE=27.848;MAF_USDA=49.383
NC_035088.1	9701806	.	T	C	.	.	MAF_USDA=11.364
NC_035088.1	9701817	.	T	C	.	.	MAF_INRAE=10.127;MAF_USDA=3.704
NC_035088.1	9701821	.	A	G	.	.	MAF_USDA=6.522
NC_035088.1	9701884	.	G	T	.	.	MAF_INRAE=2.5
NC_035088.1	9701892	.	A	G	.	.	MAF_INRAE=10.127;MAF_USDA=20.988
NC_035088.1	9701901	.	T	C	.	.	MAF_INRAE=3.165
NC_035088.1	9701942	.	T	A	.	.	MAF_INRAE=10.526;MAF_USDA=11.207
NC_035088.1	9701952	.	A	T	.	.	MAF_INRAE=5.263;MAF_USDA=13.58
NC_035088.1	9701957	.	A	T	.	.	MAF_INRAE=5.263;MAF_USDA=21.875
NC_035088.1	9701961	.	C	G	.	.	MAF_INRAE=5.263
NC_035088.1	9701994	.	C	A	.	.	MAF_USDA=15.909
NC_035088.1	9702017	.	G	A	.	.	MAF_INRAE=5.263
NC_035088.1	9702059	.	A	C	.	.	MAF_INRAE=5.696;MAF_USDA=13.75
NC_035088.1	9702074	.	G	A	.	.	MAF_USDA=6.818
NC_035088.1	9702091	.	G	A	.	.	MAF_USDA=4.545
NC_035088.1	9702100	.	T	C	.	.	MAF_USDA=5.172
NC_035088.1	9702104	.	A	C	.	.	MAF_INRAE=36.076;MAF_USDA=10.0
NC_035088.1	9702112	.	T	C	.	.	MAF_INRAE=26.667;MAF_USDA=5.085
NC_035088.1	9702175	.	T	G	.	.	MAF_INRAE=2.5
NC_035088.1	9702266	.	T	G	.	.	MAF_USDA=2.542
NC_035088.1	9702272	.	C	T	.	.	MAF_USDA=5.488
NC_035088.1	9702300	.	A	C	.	.	MAF_INRAE=20.833;MAF_USDA=36.957
NC_035088.1	9702385	.	C	T	.	.	MAF_USDA=10.169
NC_035088.1	9702447	.	G	A	.	.	MAF_USDA=3.39
NC_035088.1	9702492	.	C	T	.	.	MAF_INRAE=3.165;MAF_USDA=1.667
NC_035088.1	9702504	.	T	A	.	.	MAF_USDA=6.818
NC_035088.1	9702535	.	T	A	.	.	MAF_INRAE=10.526
NC_035088.1	9702627	.	G	T	.	.	MAF_USDA=41.304
NC_035088.1	9702629	.	C	A	.	.	MAF_USDA=41.304
NC_035088.1	9702718	.	C	T	.	.	MAF_USDA=10.345
NC_035088.1	9702789	.	T	C	.	.	MAF_INRAE=10.526
NC_035088.1	9706425	.	A	G	.	.	MAF_INRAE=15.789;MAF_USDA=25.0
NC_035088.1	9706459	.	T	G	.	.	MAF_INRAE=10.526
NC_035088.1	9706475	.	A	G	.	.	MAF_INRAE=5.263;MAF_USDA=18.675
NC_035088.1	9706508	.	T	C	.	.	MAF_INRAE=21.053;MAF_USDA=14.286
NC_035088.1	9706528	.	C	T	.	.	MAF_USDA=10.833
NC_035088.1	9706540	.	C	A	.	.	MAF_USDA=12.5
NC_035088.1	9706544	.	G	A	.	.	MAF_USDA=12.5
NC_035088.1	9706575	.	C	T	.	.	MAF_INRAE=7.5
NC_035088.1	9706592	.	G	A	.	.	MAF_INRAE=5.263
NC_035088.1	9706632	.	C	A	.	.	MAF_INRAE=3.333
NC_035088.1	9706676	.	C	T	.	.	MAF_INRAE=2.5;MAF_USDA=8.824
NC_035088.1	9706756	.	T	C	.	.	MAF_USDA=4.545
NC_035088.1	9706760	.	C	T	.	.	MAF_USDA=11.364
NC_035088.1	9706839	.	C	A	.	.	MAF_USDA=12.5
NC_035088.1	9706857	.	C	A	.	.	MAF_USDA=25.0
NC_035088.1	9706858	.	T	C	.	.	MAF_USDA=25.0
NC_035088.1	9706859	.	G	A	.	.	MAF_USDA=20.833
NC_035088.1	9706867	.	C	A	.	.	MAF_USDA=20.833
NC_035088.1	9706871	.	G	A	.	.	MAF_USDA=20.833
NC_035088.1	9706872	.	T	G	.	.	MAF_USDA=22.917
NC_035088.1	9706878	.	C	T	.	.	MAF_INRAE=2.532
NC_035088.1	9706912	.	C	T	.	.	MAF_USDA=10.656
NC_035088.1	9706937	.	G	A	.	.	MAF_USDA=3.279
NC_035088.1	9706971	.	T	G	.	.	MAF_USDA=8.824
NC_035088.1	9706977	.	T	G	.	.	MAF_USDA=8.824
NC_035088.1	9707113	.	C	T	.	.	MAF_USDA=4.167
NC_035088.1	9707298	.	T	A	.	.	MAF_INRAE=18.354;MAF_USDA=25.294
NC_035088.1	9707314	.	T	G	.	.	MAF_INRAE=13.924;MAF_USDA=7.059
NC_035088.1	9707316	.	T	G	.	.	MAF_INRAE=15.833;MAF_USDA=25.294
NC_035088.1	9707458	.	C	G	.	.	MAF_INRAE=36.709;MAF_USDA=9.412
NC_035088.1	9707459	.	A	C	.	.	MAF_INRAE=38.333;MAF_USDA=12.353
NC_035088.1	9707538	.	C	T	.	.	MAF_INRAE=25.833;MAF_USDA=4.918
NC_035088.1	9707586	.	A	T	.	.	MAF_USDA=9.016
NC_035088.1	9707631	.	G	A	.	.	MAF_INRAE=13.924;MAF_USDA=11.176
NC_035088.1	9707662	.	T	C	.	.	MAF_USDA=2.353
NC_035088.1	9707689	.	G	A	.	.	MAF_INRAE=15.19;MAF_USDA=47.647
NC_035088.1	9707729	.	G	T	.	.	MAF_INRAE=35.443;MAF_USDA=9.412
NC_035088.1	9707835	.	C	T	.	.	MAF_INRAE=10.127;MAF_USDA=40.0
NC_035088.1	9707853	.	C	T	.	.	MAF_INRAE=42.405;MAF_USDA=21.176
NC_035088.1	9707856	.	C	T	.	.	MAF_USDA=3.529
NC_035088.1	9707969	.	T	C	.	.	MAF_INRAE=25.949;MAF_USDA=29.412
NC_035088.1	9707970	.	G	C	.	.	MAF_INRAE=22.5;MAF_USDA=29.412
NC_035088.1	9708004	.	T	C	.	.	MAF_USDA=21.687
NC_035088.1	9708008	.	T	G	.	.	MAF_USDA=21.341
NC_035088.1	9708020	.	G	T	.	.	MAF_USDA=22.561
NC_035088.1	9708084	.	C	T	.	.	MAF_INRAE=31.579;MAF_USDA=21.176
NC_035088.1	9708095	.	C	T	.	.	MAF_USDA=3.279
NC_035088.1	9708096	.	T	C	.	.	MAF_INRAE=15.823;MAF_USDA=48.235
NC_035088.1	9708098	.	C	T	.	.	MAF_INRAE=39.167;MAF_USDA=9.412
NC_035088.1	9708099	.	C	A	.	.	MAF_INRAE=2.5
NC_035088.1	9708132	.	A	G	.	.	MAF_INRAE=15.19;MAF_USDA=48.824
NC_035088.1	9708166	.	A	C	.	.	MAF_INRAE=33.544;MAF_USDA=23.529
NC_035088.1	9708227	.	G	A	.	.	MAF_INRAE=5.696;MAF_USDA=46.471
NC_035088.1	9708229	.	G	A	.	.	MAF_INRAE=23.333;MAF_USDA=28.824
NC_035088.1	9708242	.	G	T	.	.	MAF_INRAE=5.696;MAF_USDA=45.294
NC_035088.1	9708382	.	C	T	.	.	MAF_INRAE=32.911;MAF_USDA=22.941
NC_035088.1	9708395	.	C	G	.	.	MAF_INRAE=26.582;MAF_USDA=31.176
NC_035088.1	9708406	.	G	C	.	.	MAF_USDA=3.279
NC_035088.1	9708421	.	G	C	.	.	MAF_USDA=2.459
NC_035088.1	9708425	.	A	T	.	.	MAF_INRAE=8.861;MAF_USDA=8.333
NC_035088.1	9708428	.	T	C	.	.	MAF_INRAE=3.333
NC_035088.1	9708436	.	A	T	.	.	MAF_USDA=20.492
NC_035088.1	9708437	.	T	C	.	.	MAF_INRAE=3.333;MAF_USDA=8.333
NC_035088.1	9708440	.	A	G	.	.	MAF_INRAE=3.333
NC_035088.1	9708447	.	C	T	.	.	MAF_INRAE=3.333;MAF_USDA=7.059
NC_035088.1	9708459	.	C	T	.	.	MAF_USDA=23.81
NC_035088.1	9708490	.	T	G	.	.	MAF_INRAE=10.526
NC_035088.1	9708526	.	C	T	.	.	MAF_INRAE=32.911;MAF_USDA=42.941
NC_035088.1	9708566	.	T	G	.	.	MAF_USDA=2.083
NC_035088.1	9708579	.	G	A	.	.	MAF_USDA=2.083
NC_035088.1	9708580	.	T	C	.	.	MAF_INRAE=36.076;MAF_USDA=30.0
NC_035088.1	9708587	.	A	G	.	.	MAF_USDA=4.918
NC_035088.1	9708589	.	C	A	.	.	MAF_USDA=4.918
NC_035088.1	9708657	.	C	T	.	.	MAF_INRAE=26.582;MAF_USDA=28.824
NC_035088.1	9708675	.	G	T	.	.	MAF_INRAE=3.797;MAF_USDA=1.639
NC_035088.1	9708697	.	G	C	.	.	MAF_USDA=4.918
NC_035088.1	9708758	.	C	A	.	.	MAF_INRAE=25.949;MAF_USDA=28.824
NC_035088.1	9708760	.	T	C	.	.	MAF_INRAE=6.667;MAF_USDA=40.0
NC_035088.1	9708795	.	C	G	.	.	MAF_INRAE=42.105;MAF_USDA=39.412
NC_035088.1	9708817	.	G	T	.	.	MAF_INRAE=34.177;MAF_USDA=30.588
NC_035088.1	9708837	.	G	T	.	.	MAF_USDA=2.459
NC_035088.1	9708859	.	A	G	.	.	MAF_USDA=1.639
NC_035088.1	9708875	.	A	G	.	.	MAF_USDA=18.235
NC_035088.1	9708908	.	T	G	.	.	MAF_INRAE=3.333;MAF_USDA=40.588
NC_035088.1	9708910	.	A	G	.	.	MAF_INRAE=3.333;MAF_USDA=40.588
NC_035088.1	9708942	.	T	C	.	.	MAF_INRAE=26.582;MAF_USDA=31.176
NC_035088.1	9709015	.	G	T	.	.	MAF_INRAE=1.667
NC_035088.1	9709054	.	T	C	.	.	MAF_INRAE=2.5;MAF_USDA=41.765
NC_035088.1	9709112	.	C	A	.	.	MAF_USDA=1.639
NC_035088.1	9709137	.	G	A	.	.	MAF_USDA=2.459
NC_035088.1	9709226	.	T	C	.	.	MAF_USDA=41.765
NC_035088.1	9709259	.	A	G	.	.	MAF_USDA=39.583
NC_035088.1	9709300	.	C	T	.	.	MAF_USDA=37.5
NC_035088.1	9710073	.	C	T	.	.	MAF_USDA=8.333
NC_035088.1	9710104	.	G	C	.	.	MAF_USDA=6.25
NC_035088.1	9710300	.	A	C	.	.	MAF_INRAE=3.333
NC_035088.1	9710316	.	G	A	.	.	MAF_USDA=2.941
NC_035088.1	9710532	.	G	A	.	.	MAF_USDA=3.529
NC_035088.1	9710533	.	T	G	.	.	MAF_INRAE=29.747;MAF_USDA=37.647
NC_035088.1	9710569	.	C	G	.	.	MAF_USDA=5.738
NC_035088.1	9710612	.	A	G	.	.	MAF_INRAE=32.278;MAF_USDA=25.41
NC_035088.1	9710635	.	T	G	.	.	MAF_USDA=1.639
NC_035088.1	9710664	.	C	T	.	.	MAF_INRAE=34.177;MAF_USDA=27.647
NC_035088.1	9710673	.	A	C	.	.	MAF_INRAE=34.177;MAF_USDA=27.647
NC_035088.1	9710674	.	A	T	.	.	MAF_INRAE=31.667;MAF_USDA=27.647
NC_035088.1	9710675	.	A	T	.	.	MAF_INRAE=3.333;MAF_USDA=7.647
NC_035088.1	9710770	.	A	C	.	.	MAF_INRAE=20.886;MAF_USDA=19.412
NC_035088.1	9710991	.	G	T	.	.	MAF_INRAE=28.333
NC_035088.1	9711042	.	A	T	.	.	MAF_USDA=7.647
NC_035088.1	9711048	.	T	G	.	.	MAF_INRAE=42.105;MAF_USDA=31.176
NC_035088.1	9711049	.	T	C	.	.	MAF_USDA=31.176
NC_035088.1	9711053	.	A	T	.	.	MAF_INRAE=13.291;MAF_USDA=15.294
NC_035088.1	9711059	.	C	A	.	.	MAF_USDA=3.279
NC_035088.1	9711147	.	A	G	.	.	MAF_INRAE=8.861
NC_035088.1	9711161	.	A	G	.	.	MAF_USDA=1.639
NC_035088.1	9711170	.	C	A	.	.	MAF_INRAE=30.38;MAF_USDA=22.353
NC_035088.1	9711183	.	T	C	.	.	MAF_INRAE=2.5;MAF_USDA=8.824
NC_035088.1	9711190	.	A	G	.	.	MAF_INRAE=20.886;MAF_USDA=13.529
NC_035088.1	9711206	.	T	A	.	.	MAF_INRAE=32.278;MAF_USDA=29.412
NC_035088.1	9711218	.	T	G	.	.	MAF_INRAE=21.519;MAF_USDA=19.412
NC_035088.1	9711245	.	T	G	.	.	MAF_INRAE=2.5;MAF_USDA=49.405
NC_035088.1	9711246	.	A	C	.	.	MAF_USDA=13.69
NC_035088.1	9711262	.	A	G	.	.	MAF_INRAE=8.861;MAF_USDA=3.279
NC_035088.1	9711280	.	C	A	.	.	MAF_USDA=40.588
NC_035088.1	9711316	.	A	G	.	.	MAF_INRAE=8.861
NC_035088.1	9711373	.	G	A	.	.	MAF_INRAE=14.557;MAF_USDA=9.016
NC_035088.1	9711385	.	C	T	.	.	MAF_USDA=1.639
NC_035088.1	9711483	.	A	G	.	.	MAF_INRAE=46.835;MAF_USDA=22.353
NC_035088.1	9711501	.	T	G	.	.	MAF_INRAE=2.5;MAF_USDA=50.0
NC_035088.1	9711504	.	A	C	.	.	MAF_INRAE=2.5;MAF_USDA=50.0
NC_035088.1	9711514	.	G	A	.	.	MAF_INRAE=14.557;MAF_USDA=16.471
NC_035088.1	9711520	.	G	C	.	.	MAF_USDA=2.083
NC_035088.1	9711561	.	T	A	.	.	MAF_INRAE=25.833;MAF_USDA=5.882
NC_035088.1	9711636	.	T	A	.	.	MAF_USDA=1.765
NC_035088.1	9711653	.	G	A	.	.	MAF_USDA=4.098
NC_035088.1	9711668	.	A	G	.	.	MAF_INRAE=2.5;MAF_USDA=7.059
NC_035088.1	9711689	.	A	C	.	.	MAF_INRAE=2.5;MAF_USDA=8.824
NC_035088.1	9711690	.	C	T	.	.	MAF_USDA=10.417
NC_035088.1	9711730	.	C	A	.	.	MAF_USDA=41.765
NC_035088.1	9711818	.	C	T	.	.	MAF_INRAE=6.962;MAF_USDA=4.118
NC_035088.1	9711907	.	T	G	.	.	MAF_USDA=31.25
NC_035088.1	9711911	.	T	A	.	.	MAF_USDA=5.738
NC_035088.1	9711928	.	C	T	.	.	MAF_INRAE=2.5;MAF_USDA=8.929
NC_035088.1	9711976	.	C	A	.	.	MAF_INRAE=3.797;MAF_USDA=1.639
NC_035088.1	9712028	.	G	A	.	.	MAF_USDA=4.118
NC_035088.1	9712032	.	A	G	.	.	MAF_INRAE=3.165
NC_035088.1	9712037	.	G	A	.	.	MAF_USDA=2.459
NC_035088.1	9712130	.	T	C	.	.	MAF_INRAE=8.861;MAF_USDA=3.279
NC_035088.1	9712158	.	T	A	.	.	MAF_USDA=7.647
NC_035088.1	9712222	.	T	C	.	.	MAF_USDA=9.639
NC_035088.1	9712246	.	C	T	.	.	MAF_INRAE=42.105;MAF_USDA=20.833
NC_035088.1	9712295	.	C	G	.	.	MAF_USDA=4.348
NC_035088.1	9712437	.	C	A	.	.	MAF_INRAE=2.5;MAF_USDA=41.071
NC_035088.1	9712444	.	A	G	.	.	MAF_INRAE=39.167
NC_035088.1	9712588	.	A	T	.	.	MAF_USDA=1.639
NC_035088.1	9712592	.	A	T	.	.	MAF_USDA=1.639
NC_035088.1	9712618	.	G	A	.	.	MAF_INRAE=13.291;MAF_USDA=14.118
NC_035088.1	9712631	.	A	G	.	.	MAF_USDA=8.197
NC_035088.1	9712683	.	G	A	.	.	MAF_USDA=9.836
NC_035088.1	9712733	.	T	G	.	.	MAF_INRAE=13.924;MAF_USDA=15.294
NC_035088.1	9712750	.	A	G	.	.	MAF_INRAE=29.747;MAF_USDA=22.024
NC_035088.1	9712774	.	T	A	.	.	MAF_INRAE=15.789;MAF_USDA=13.69
NC_035088.1	9712815	.	T	C	.	.	MAF_INRAE=22.152;MAF_USDA=18.235
NC_035088.1	9712828	.	A	G	.	.	MAF_INRAE=2.5;MAF_USDA=48.235
NC_035088.1	9712839	.	A	G	.	.	MAF_INRAE=3.333;MAF_USDA=7.738
NC_035088.1	9712946	.	T	C	.	.	MAF_INRAE=13.333
NC_035088.1	9712969	.	T	G	.	.	MAF_USDA=1.639
NC_035088.1	9713008	.	G	A	.	.	MAF_INRAE=6.962;MAF_USDA=2.941
NC_035088.1	9713154	.	G	A	.	.	MAF_USDA=10.417
NC_035088.1	9713502	.	C	T	.	.	MAF_INRAE=42.105
NC_035088.1	9713570	.	C	T	.	.	MAF_USDA=31.25
NC_035088.1	9713587	.	G	T	.	.	MAF_USDA=29.167
NC_035088.1	9714197	.	T	C	.	.	MAF_USDA=36.957
NC_035088.1	9714246	.	G	A	.	.	MAF_USDA=6.25
NC_035088.1	9714285	.	G	A	.	.	MAF_USDA=13.115
NC_035088.1	9714291	.	G	A	.	.	MAF_USDA=1.639
NC_035088.1	9714300	.	G	A	.	.	MAF_INRAE=15.789;MAF_USDA=7.377
NC_035088.1	9714305	.	C	G	.	.	MAF_INRAE=44.737;MAF_USDA=30.435
NC_035088.1	9714306	.	G	A	.	.	MAF_USDA=39.13
NC_035088.1	9714348	.	C	T	.	.	MAF_USDA=31.25
NC_035088.1	9714397	.	A	C	.	.	MAF_INRAE=42.105;MAF_USDA=17.647
NC_035088.1	9714404	.	T	G	.	.	MAF_USDA=4.167
NC_035088.1	9714407	.	G	C	.	.	MAF_USDA=31.25
NC_035088.1	9714436	.	T	A	.	.	MAF_USDA=31.25
NC_035088.1	9714494	.	G	C	.	.	MAF_USDA=2.941
NC_035088.1	9714520	.	A	G	.	.	MAF_INRAE=10.127;MAF_USDA=11.176
NC_035088.1	9714537	.	C	T	.	.	MAF_USDA=2.941
NC_035088.1	9714566	.	G	A	.	.	MAF_INRAE=6.962;MAF_USDA=4.118
NC_035088.1	9714629	.	T	C	.	.	MAF_USDA=10.119
NC_035088.1	9714637	.	G	A	.	.	MAF_USDA=34.524
NC_035088.1	9714657	.	T	C	.	.	MAF_USDA=1.639
NC_035088.1	9714658	.	T	C	.	.	MAF_USDA=1.639
NC_035088.1	9714702	.	G	T	.	.	MAF_INRAE=13.924;MAF_USDA=13.529
NC_035088.1	9714714	.	G	A	.	.	MAF_USDA=2.459
NC_035088.1	9714720	.	G	C	.	.	MAF_INRAE=2.5
NC_035088.1	9714767	.	G	T	.	.	MAF_INRAE=34.81;MAF_USDA=16.393
NC_035088.1	9714823	.	G	T	.	.	MAF_INRAE=15.789
NC_035088.1	9714854	.	G	A	.	.	MAF_INRAE=2.5
NC_035088.1	9714865	.	C	A	.	.	MAF_INRAE=10.127;MAF_USDA=10.588
NC_035088.1	9714868	.	G	T	.	.	MAF_INRAE=42.5;MAF_USDA=21.176
NC_035088.1	9714879	.	C	T	.	.	MAF_INRAE=2.5
NC_035088.1	9714886	.	G	A	.	.	MAF_INRAE=27.848;MAF_USDA=32.353
NC_035088.1	9714890	.	A	C	.	.	MAF_INRAE=25.949;MAF_USDA=17.647
NC_035088.1	9715072	.	G	A	.	.	MAF_INRAE=6.667;MAF_USDA=39.412
NC_035088.1	9715124	.	A	G	.	.	MAF_INRAE=6.667;MAF_USDA=38.235
NC_035088.1	9715162	.	G	C	.	.	MAF_USDA=43.75
NC_035088.1	9715167	.	C	T	.	.	MAF_USDA=41.667
NC_035088.1	9715200	.	C	A	.	.	MAF_USDA=3.614
NC_035088.1	9715222	.	G	C	.	.	MAF_USDA=31.707
NC_035088.1	9716348	.	C	T	.	.	MAF_INRAE=4.167
NC_035088.1	9716380	.	G	T	.	.	MAF_USDA=32.941
NC_035088.1	9716425	.	G	A	.	.	MAF_USDA=3.529
NC_035088.1	9716430	.	C	T	.	.	MAF_USDA=4.706
NC_035088.1	9716485	.	G	A	.	.	MAF_INRAE=9.494;MAF_USDA=4.706
NC_035088.1	9716488	.	T	C	.	.	MAF_INRAE=20.833;MAF_USDA=45.294
NC_035088.1	9716495	.	G	C	.	.	MAF_USDA=7.059
NC_035088.1	9716591	.	A	G	.	.	MAF_INRAE=29.114;MAF_USDA=12.941
NC_035088.1	9716615	.	G	T	.	.	MAF_INRAE=18.354;MAF_USDA=5.294
NC_035088.1	9716621	.	T	A	.	.	MAF_INRAE=1.667;MAF_USDA=7.059
NC_035088.1	9716623	.	C	T	.	.	MAF_INRAE=10.127;MAF_USDA=2.353
NC_035088.1	9716635	.	C	T	.	.	MAF_USDA=14.583
NC_035088.1	9716639	.	T	G	.	.	MAF_INRAE=8.861;MAF_USDA=3.529
NC_035088.1	9716678	.	T	C	.	.	MAF_INRAE=10.759;MAF_USDA=8.333
NC_035088.1	9716704	.	C	A	.	.	MAF_INRAE=3.165
NC_035088.1	9716719	.	G	T	.	.	MAF_INRAE=2.5;MAF_USDA=1.639
NC_035088.1	9716722	.	C	T	.	.	MAF_USDA=10.588
NC_035088.1	9716742	.	G	T	.	.	MAF_USDA=9.836
NC_035088.1	9716777	.	C	T	.	.	MAF_INRAE=27.5;MAF_USDA=2.459
NC_035088.1	9716801	.	C	A	.	.	MAF_INRAE=25.316;MAF_USDA=32.353
NC_035088.1	9716821	.	A	G	.	.	MAF_INRAE=14.557;MAF_USDA=37.059
NC_035088.1	9716840	.	G	T	.	.	MAF_INRAE=8.861;MAF_USDA=4.167
NC_035088.1	9716852	.	G	T	.	.	MAF_INRAE=26.582;MAF_USDA=32.941
NC_035088.1	9716863	.	C	T	.	.	MAF_INRAE=39.241;MAF_USDA=20.238
NC_035088.1	9716911	.	C	T	.	.	MAF_INRAE=29.167;MAF_USDA=10.588
NC_035088.1	9716929	.	G	A	.	.	MAF_USDA=1.695
NC_035088.1	9716953	.	A	G	.	.	MAF_USDA=1.639
NC_035088.1	9716954	.	A	T	.	.	MAF_INRAE=8.861;MAF_USDA=3.529
NC_035088.1	9716955	.	C	A	.	.	MAF_INRAE=8.333;MAF_USDA=3.529
NC_035088.1	9716958	.	A	T	.	.	MAF_INRAE=8.333;MAF_USDA=3.571
NC_035088.1	9716974	.	A	C	.	.	MAF_INRAE=14.557;MAF_USDA=37.059
NC_035088.1	9717111	.	T	A	.	.	MAF_INRAE=15.789;MAF_USDA=34.118
NC_035088.1	9717261	.	G	A	.	.	MAF_USDA=45.833
NC_035088.1	9717306	.	G	A	.	.	MAF_USDA=1.639
NC_035088.1	9717373	.	T	C	.	.	MAF_INRAE=37.342;MAF_USDA=28.824
NC_035088.1	9717385	.	C	A	.	.	MAF_USDA=3.279
NC_035088.1	9717459	.	C	T	.	.	MAF_INRAE=43.038;MAF_USDA=19.412
NC_035088.1	9717487	.	C	A	.	.	MAF_INRAE=4.43;MAF_USDA=12.353
NC_035088.1	9717530	.	C	G	.	.	MAF_USDA=7.647
NC_035088.1	9717552	.	G	T	.	.	MAF_USDA=1.639
NC_035088.1	9717553	.	C	A	.	.	MAF_USDA=1.639
NC_035088.1	9717595	.	T	C	.	.	MAF_INRAE=34.177;MAF_USDA=11.176
NC_035088.1	9717600	.	C	T	.	.	MAF_INRAE=3.165
NC_035088.1	9717601	.	G	C	.	.	MAF_USDA=2.459
NC_035088.1	9717611	.	G	A	.	.	MAF_INRAE=10.759;MAF_USDA=2.941
NC_035088.1	9717638	.	G	T	.	.	MAF_INRAE=2.5
NC_035088.1	9717645	.	T	A	.	.	MAF_USDA=17.647
NC_035088.1	9717651	.	G	A	.	.	MAF_INRAE=1.667
NC_035088.1	9717655	.	C	G	.	.	MAF_INRAE=26.667
NC_035088.1	9717723	.	A	T	.	.	MAF_INRAE=39.241;MAF_USDA=20.492
NC_035088.1	9717724	.	A	C	.	.	MAF_INRAE=38.333;MAF_USDA=20.492
NC_035088.1	9717830	.	C	T	.	.	MAF_INRAE=2.5
NC_035088.1	9717831	.	G	A	.	.	MAF_INRAE=31.646;MAF_USDA=11.176
NC_035088.1	9717850	.	C	T	.	.	MAF_USDA=1.639
NC_035088.1	9717974	.	C	A	.	.	MAF_USDA=1.639
NC_035088.1	9718044	.	G	A	.	.	MAF_USDA=1.639
NC_035088.1	9718116	.	A	G	.	.	MAF_USDA=4.098
NC_035088.1	9718187	.	T	G	.	.	MAF_INRAE=46.203;MAF_USDA=18.235
NC_035088.1	9718202	.	G	A	.	.	MAF_INRAE=2.5
NC_035088.1	9718214	.	A	C	.	.	MAF_USDA=2.459
NC_035088.1	9718377	.	G	T	.	.	MAF_USDA=1.639
NC_035088.1	9718383	.	G	T	.	.	MAF_USDA=2.459
NC_035088.1	9718397	.	T	C	.	.	MAF_USDA=18.235
NC_035088.1	9718455	.	G	C	.	.	MAF_USDA=5.882
NC_035088.1	9718489	.	T	A	.	.	MAF_USDA=2.459
NC_035088.1	9718586	.	C	T	.	.	MAF_USDA=20.0
NC_035088.1	9718604	.	A	T	.	.	MAF_USDA=1.639
NC_035088.1	9718605	.	T	G	.	.	MAF_USDA=1.639
NC_035088.1	9718608	.	A	T	.	.	MAF_USDA=4.167
NC_035088.1	9718670	.	A	G	.	.	MAF_INRAE=8.861
NC_035088.1	9718723	.	C	T	.	.	MAF_INRAE=3.165;MAF_USDA=7.377
NC_035088.1	9718725	.	G	A	.	.	MAF_USDA=7.647
NC_035088.1	9718749	.	C	G	.	.	MAF_USDA=1.667
NC_035088.1	9718956	.	G	A	.	.	MAF_USDA=2.459
NC_035088.1	9719010	.	T	A	.	.	MAF_USDA=7.647
NC_035088.1	9719013	.	C	T	.	.	MAF_USDA=7.647
NC_035088.1	9719031	.	A	G	.	.	MAF_INRAE=10.127;MAF_USDA=2.083
NC_035088.1	9719037	.	T	G	.	.	MAF_USDA=7.5
NC_035088.1	9719038	.	C	G	.	.	MAF_INRAE=8.861;MAF_USDA=20.238
NC_035088.1	9719053	.	G	A	.	.	MAF_INRAE=31.646;MAF_USDA=14.286
NC_035088.1	9719058	.	A	T	.	.	MAF_INRAE=17.722
NC_035088.1	9719088	.	G	A	.	.	MAF_USDA=12.5
NC_035088.1	9719106	.	A	G	.	.	MAF_USDA=12.5
NC_035088.1	9719119	.	G	A	.	.	MAF_INRAE=10.526;MAF_USDA=4.167
NC_035088.1	9719127	.	G	T	.	.	MAF_INRAE=2.532;MAF_USDA=5.952
NC_035088.1	9719132	.	T	C	.	.	MAF_INRAE=8.228;MAF_USDA=20.833
NC_035088.1	9719162	.	T	C	.	.	MAF_INRAE=31.013;MAF_USDA=13.095
NC_035088.1	9719176	.	T	C	.	.	MAF_INRAE=28.481;MAF_USDA=19.048
NC_035088.1	9719252	.	C	T	.	.	MAF_INRAE=32.278
NC_035088.1	9719305	.	T	G	.	.	MAF_INRAE=5.263
NC_035088.1	9719496	.	A	G	.	.	MAF_INRAE=21.667;MAF_USDA=14.583
NC_035088.1	9719608	.	C	T	.	.	MAF_USDA=20.0
NC_035088.1	9719685	.	A	T	.	.	MAF_USDA=39.583
NC_035088.1	9719758	.	A	T	.	.	MAF_USDA=6.25
NC_035088.1	9719840	.	G	A	.	.	MAF_USDA=4.167
NC_035088.1	9720201	.	G	T	.	.	MAF_INRAE=18.987;MAF_USDA=4.762
NC_035088.1	9720222	.	A	G	.	.	MAF_USDA=20.588
NC_035088.1	9720246	.	A	G	.	.	MAF_USDA=8.434
NC_035088.1	9720284	.	T	G	.	.	MAF_USDA=38.095
NC_035088.1	9720335	.	A	G	.	.	MAF_USDA=4.762
NC_035088.1	9720349	.	C	T	.	.	MAF_USDA=45.833
NC_035088.1	9721422	.	G	A	.	.	MAF_USDA=3.333
NC_035088.1	9721492	.	C	T	.	.	MAF_USDA=1.639
NC_035088.1	9721495	.	C	A	.	.	MAF_INRAE=1.667
NC_035088.1	9721502	.	C	T	.	.	MAF_INRAE=9.494;MAF_USDA=4.167
NC_035088.1	9721580	.	C	A	.	.	MAF_USDA=14.583
NC_035088.1	9721694	.	G	A	.	.	MAF_USDA=12.5
NC_035088.1	9728122	.	T	A	.	.	MAF_INRAE=7.895
NC_035088.1	9728139	.	G	A	.	.	MAF_USDA=12.941
NC_035088.1	9728221	.	G	T	.	.	MAF_INRAE=42.105;MAF_USDA=12.353
NC_035088.1	9728260	.	G	T	.	.	MAF_USDA=6.471
NC_035088.1	9728295	.	C	T	.	.	MAF_USDA=4.098
NC_035088.1	9728328	.	G	A	.	.	MAF_USDA=17.059
NC_035088.1	9728370	.	T	A	.	.	MAF_INRAE=9.494;MAF_USDA=20.0
NC_035088.1	9728438	.	G	A	.	.	MAF_INRAE=5.263
NC_035088.1	9728502	.	A	G	.	.	MAF_INRAE=47.368;MAF_USDA=22.353
NC_035088.1	9728574	.	G	T	.	.	MAF_USDA=18.75
NC_035088.1	9728578	.	G	A	.	.	MAF_USDA=21.176
NC_035088.1	9728597	.	A	G	.	.	MAF_USDA=10.417
NC_035088.1	9728627	.	G	T	.	.	MAF_INRAE=2.5
NC_035088.1	9728862	.	A	G	.	.	MAF_USDA=10.417
NC_035088.1	9728910	.	C	T	.	.	MAF_INRAE=42.105;MAF_USDA=41.667
NC_035088.1	9728919	.	C	A	.	.	MAF_USDA=12.5
NC_035088.1	9728921	.	T	A	.	.	MAF_USDA=12.5
NC_035088.1	9728924	.	T	C	.	.	MAF_USDA=12.5
NC_035088.1	9728930	.	G	A	.	.	MAF_USDA=12.5
NC_035088.1	9728940	.	G	A	.	.	MAF_USDA=2.542
NC_035088.1	9728949	.	C	A	.	.	MAF_USDA=30.12
NC_035088.1	9728950	.	A	T	.	.	MAF_USDA=30.12
NC_035088.1	9729038	.	T	G	.	.	MAF_USDA=1.695
NC_035088.1	9729093	.	A	C	.	.	MAF_USDA=31.25
NC_035088.1	9729171	.	G	A	.	.	MAF_INRAE=42.105;MAF_USDA=26.506
NC_035088.1	9729219	.	G	C	.	.	MAF_INRAE=42.105;MAF_USDA=12.5
NC_035088.1	9729235	.	G	T	.	.	MAF_INRAE=47.368;MAF_USDA=31.25
NC_035088.1	9729236	.	C	T	.	.	MAF_USDA=31.25
NC_035088.1	9729267	.	G	T	.	.	MAF_USDA=4.167
NC_035088.1	9729272	.	A	C	.	.	MAF_USDA=2.083
NC_035088.1	9729421	.	A	T	.	.	MAF_USDA=11.585
NC_035088.1	9729427	.	T	C	.	.	MAF_USDA=1.667
NC_035088.1	9729430	.	C	T	.	.	MAF_USDA=39.881
NC_035088.1	9729432	.	C	T	.	.	MAF_USDA=2.5
NC_035088.1	9729437	.	T	C	.	.	MAF_USDA=2.5
NC_035088.1	9729448	.	A	C	.	.	MAF_USDA=2.5
NC_035088.1	9729452	.	A	G	.	.	MAF_USDA=28.571
NC_035088.1	9729474	.	G	T	.	.	MAF_INRAE=5.263;MAF_USDA=19.643
NC_035088.1	9729488	.	G	T	.	.	MAF_USDA=9.524
NC_035088.1	9729492	.	T	A	.	.	MAF_USDA=6.667
NC_035088.1	9729498	.	A	T	.	.	MAF_USDA=8.475
NC_035088.1	9729523	.	T	C	.	.	MAF_USDA=10.843
NC_035088.1	9729525	.	G	T	.	.	MAF_USDA=14.407
NC_035088.1	9729551	.	T	G	.	.	MAF_USDA=29.167
NC_035088.1	9729561	.	T	A	.	.	MAF_USDA=5.085
NC_035088.1	9729750	.	T	A	.	.	MAF_USDA=20.833
NC_035088.1	9729775	.	T	C	.	.	MAF_USDA=6.024
NC_035088.1	9729777	.	T	G	.	.	MAF_USDA=27.083
NC_035088.1	9729798	.	T	A	.	.	MAF_USDA=27.976
NC_035088.1	9729803	.	T	G	.	.	MAF_USDA=29.167
NC_035088.1	9729807	.	T	A	.	.	MAF_USDA=30.952
NC_035088.1	9729813	.	A	T	.	.	MAF_USDA=30.357
NC_035088.1	9729824	.	G	A	.	.	MAF_USDA=1.786
NC_035088.1	9729862	.	C	A	.	.	MAF_USDA=2.353
NC_035088.1	9729947	.	G	T	.	.	MAF_USDA=16.667
NC_035088.1	9729948	.	T	C	.	.	MAF_USDA=16.667
NC_035088.1	9729962	.	G	A	.	.	MAF_USDA=8.235
NC_035088.1	9729994	.	A	C	.	.	MAF_USDA=2.941
NC_035088.1	9730095	.	A	G	.	.	MAF_INRAE=10.127;MAF_USDA=11.176
NC_035088.1	9730113	.	A	G	.	.	MAF_USDA=14.118
NC_035088.1	9730143	.	T	G	.	.	MAF_USDA=7.377
NC_035088.1	9730228	.	T	C	.	.	MAF_USDA=1.639
NC_035088.1	9730249	.	C	T	.	.	MAF_USDA=2.083
NC_035088.1	9730294	.	T	A	.	.	MAF_INRAE=9.494;MAF_USDA=8.333
NC_035088.1	9730369	.	T	C	.	.	MAF_INRAE=4.43;MAF_USDA=17.647
NC_035088.1	9730380	.	C	A	.	.	MAF_USDA=3.279
NC_035088.1	9730383	.	A	C	.	.	MAF_USDA=16.667
NC_035088.1	9730385	.	A	G	.	.	MAF_INRAE=6.329
NC_035088.1	9730388	.	A	C	.	.	MAF_INRAE=6.667;MAF_USDA=41.667
NC_035088.1	9730394	.	G	A	.	.	MAF_INRAE=6.329
NC_035088.1	9730397	.	T	A	.	.	MAF_INRAE=6.667;MAF_USDA=27.647
NC_035088.1	9730398	.	T	A	.	.	MAF_INRAE=6.667;MAF_USDA=28.824
NC_035088.1	9730401	.	A	C	.	.	MAF_INRAE=2.5;MAF_USDA=14.118
NC_035088.1	9730423	.	T	C	.	.	MAF_INRAE=26.667;MAF_USDA=42.353
NC_035088.1	9730440	.	T	C	.	.	MAF_INRAE=8.861
NC_035088.1	9730450	.	T	C	.	.	MAF_INRAE=22.5;MAF_USDA=28.313
NC_035088.1	9730454	.	C	T	.	.	MAF_INRAE=18.333;MAF_USDA=20.833
NC_035088.1	9730455	.	C	G	.	.	MAF_INRAE=18.333;MAF_USDA=16.471
NC_035088.1	9730459	.	C	T	.	.	MAF_USDA=1.639
NC_035088.1	9730462	.	T	C	.	.	MAF_USDA=14.583
NC_035088.1	9730506	.	A	G	.	.	MAF_USDA=1.639
NC_035088.1	9730512	.	A	T	.	.	MAF_INRAE=30.0
NC_035088.1	9730513	.	T	C	.	.	MAF_USDA=1.639
NC_035088.1	9730514	.	G	T	.	.	MAF_USDA=1.639
NC_035088.1	9730515	.	G	T	.	.	MAF_INRAE=3.165
NC_035088.1	9730527	.	A	C	.	.	MAF_USDA=1.639
NC_035088.1	9730528	.	G	A	.	.	MAF_INRAE=3.165;MAF_USDA=1.639
NC_035088.1	9730530	.	A	G	.	.	MAF_USDA=1.639
NC_035088.1	9730532	.	A	T	.	.	MAF_USDA=1.639
NC_035088.1	9730533	.	G	A	.	.	MAF_USDA=1.639
NC_035088.1	9730534	.	A	T	.	.	MAF_USDA=1.639
NC_035088.1	9730564	.	T	A	.	.	MAF_INRAE=4.167
NC_035088.1	9730578	.	A	G	.	.	MAF_INRAE=4.167
NC_035088.1	9730584	.	G	T	.	.	MAF_INRAE=4.167
NC_035088.1	9730714	.	G	A	.	.	MAF_USDA=2.459
NC_035088.1	9730724	.	C	T	.	.	MAF_USDA=2.459
NC_035088.1	9730816	.	C	A	.	.	MAF_USDA=8.824
NC_035088.1	9730855	.	T	C	.	.	MAF_USDA=2.459
NC_035088.1	9730894	.	T	G	.	.	MAF_USDA=2.459
NC_035088.1	9730952	.	G	A	.	.	MAF_USDA=4.098
NC_035088.1	9731016	.	A	G	.	.	MAF_USDA=2.459
NC_035088.1	9731025	.	C	T	.	.	MAF_USDA=3.279
NC_035088.1	9731065	.	G	A	.	.	MAF_USDA=4.918
NC_035088.1	9731143	.	C	T	.	.	MAF_USDA=31.25
NC_035088.1	9731165	.	A	G	.	.	MAF_USDA=8.197
NC_035088.1	9731177	.	G	A	.	.	MAF_USDA=21.176
NC_035088.1	9731274	.	A	C	.	.	MAF_INRAE=3.333;MAF_USDA=10.843
NC_035088.1	9731458	.	T	A	.	.	MAF_INRAE=42.105;MAF_USDA=12.941
NC_035088.1	9731562	.	A	G	.	.	MAF_USDA=4.918
NC_035088.1	9731602	.	G	A	.	.	MAF_USDA=6.471
NC_035088.1	9731640	.	G	A	.	.	MAF_USDA=5.738
NC_035088.1	9732761	.	T	A	.	.	MAF_USDA=2.459
NC_035088.1	9732882	.	C	A	.	.	MAF_USDA=1.639
NC_035088.1	9733051	.	T	C	.	.	MAF_USDA=9.016
NC_035088.1	9733112	.	C	T	.	.	MAF_USDA=2.459
NC_035088.1	9733237	.	A	T	.	.	MAF_USDA=1.639
NC_035088.1	9733240	.	T	G	.	.	MAF_INRAE=2.5
NC_035088.1	9733285	.	C	T	.	.	MAF_INRAE=10.526;MAF_USDA=1.639
NC_035088.1	9733299	.	C	G	.	.	MAF_INRAE=3.165
NC_035088.1	9733303	.	A	G	.	.	MAF_INRAE=8.861
NC_035088.1	9733340	.	A	G	.	.	MAF_USDA=4.098
NC_035088.1	9733342	.	C	T	.	.	MAF_INRAE=3.165
NC_035088.1	9733370	.	A	C	.	.	MAF_USDA=22.941
NC_035088.1	9733457	.	T	A	.	.	MAF_INRAE=25.833
NC_035088.1	9733545	.	T	G	.	.	MAF_USDA=6.557
NC_035088.1	9733592	.	G	T	.	.	MAF_USDA=4.098
NC_035088.1	9733597	.	G	A	.	.	MAF_USDA=9.836
NC_035088.1	9733611	.	C	T	.	.	MAF_USDA=2.083
NC_035088.1	9733618	.	C	T	.	.	MAF_INRAE=5.696;MAF_USDA=17.262
NC_035088.1	9733668	.	T	A	.	.	MAF_USDA=1.639
NC_035088.1	9733669	.	G	T	.	.	MAF_USDA=1.639
NC_035088.1	9733673	.	G	A	.	.	MAF_USDA=1.639
NC_035088.1	9733692	.	G	A	.	.	MAF_USDA=1.639
NC_035088.1	9733708	.	T	G	.	.	MAF_INRAE=13.291;MAF_USDA=10.0
NC_035088.1	9733823	.	T	G	.	.	MAF_INRAE=11.667
NC_035088.1	9733826	.	T	G	.	.	MAF_INRAE=11.667
NC_035088.1	9733930	.	G	C	.	.	MAF_USDA=5.294
NC_035088.1	9733960	.	A	G	.	.	MAF_USDA=5.738
NC_035088.1	9734081	.	T	G	.	.	MAF_INRAE=15.833;MAF_USDA=45.833
NC_035088.1	9734254	.	C	T	.	.	MAF_INRAE=15.789
NC_035088.1	9734482	.	T	C	.	.	MAF_USDA=22.941
NC_035088.1	9734913	.	A	G	.	.	MAF_USDA=10.417
NC_035088.1	9734919	.	T	A	.	.	MAF_USDA=1.639
NC_035088.1	9734940	.	T	G	.	.	MAF_USDA=47.059
NC_035088.1	9734942	.	C	A	.	.	MAF_USDA=9.412
NC_035088.1	9734947	.	A	T	.	.	MAF_USDA=6.25
NC_035088.1	9734975	.	A	T	.	.	MAF_USDA=5.738
NC_035088.1	9735087	.	T	A	.	.	MAF_USDA=14.583
NC_035088.1	9735101	.	G	T	.	.	MAF_USDA=2.459
NC_035088.1	9735106	.	A	G	.	.	MAF_USDA=6.471
NC_035088.1	9735333	.	C	T	.	.	MAF_USDA=2.459
NC_035088.1	9735364	.	G	T	.	.	MAF_INRAE=29.114;MAF_USDA=19.412
NC_035088.1	9735432	.	A	G	.	.	MAF_USDA=6.557
NC_035088.1	9735659	.	C	A	.	.	MAF_USDA=11.475
NC_035088.1	9735777	.	G	A	.	.	MAF_USDA=16.667
NC_035088.1	9735829	.	C	T	.	.	MAF_USDA=1.639
NC_035088.1	9735884	.	G	T	.	.	MAF_USDA=2.542
NC_035088.1	9735890	.	A	T	.	.	MAF_USDA=12.5
NC_035088.1	9738316	.	T	G	.	.	MAF_USDA=1.639
NC_035088.1	9738340	.	A	C	.	.	MAF_USDA=2.941
NC_035088.1	9738350	.	C	A	.	.	MAF_INRAE=8.861;MAF_USDA=32.941
NC_035088.1	9738351	.	C	T	.	.	MAF_INRAE=8.333;MAF_USDA=32.941
NC_035088.1	9738367	.	G	C	.	.	MAF_INRAE=1.667
NC_035088.1	9738390	.	C	T	.	.	MAF_INRAE=13.291;MAF_USDA=7.059
NC_035088.1	9738406	.	A	G	.	.	MAF_INRAE=4.43;MAF_USDA=17.059
NC_035088.1	9738424	.	G	T	.	.	MAF_INRAE=43.671;MAF_USDA=12.941
NC_035088.1	9738481	.	A	T	.	.	MAF_INRAE=10.127;MAF_USDA=1.765
NC_035088.1	9738545	.	T	A	.	.	MAF_USDA=2.459
NC_035088.1	9738608	.	T	G	.	.	MAF_INRAE=9.494;MAF_USDA=4.706
NC_035088.1	9738642	.	A	C	.	.	MAF_USDA=10.417
NC_035088.1	9738697	.	G	A	.	.	MAF_USDA=1.176
NC_035088.1	9738711	.	G	A	.	.	MAF_INRAE=13.291;MAF_USDA=1.765
NC_035088.1	9738723	.	C	T	.	.	MAF_INRAE=27.215;MAF_USDA=41.765
NC_035088.1	9738737	.	T	A	.	.	MAF_INRAE=8.861
NC_035088.1	9738738	.	G	A	.	.	MAF_INRAE=8.333
NC_035088.1	9738739	.	T	C	.	.	MAF_INRAE=8.333
NC_035088.1	9738748	.	A	G	.	.	MAF_INRAE=15.823;MAF_USDA=30.0
NC_035088.1	9738762	.	C	T	.	.	MAF_INRAE=13.291;MAF_USDA=20.238
NC_035088.1	9738766	.	G	A	.	.	MAF_USDA=1.639
NC_035088.1	9738885	.	C	T	.	.	MAF_INRAE=42.405;MAF_USDA=11.765
NC_035088.1	9738910	.	T	C	.	.	MAF_USDA=21.765
NC_035088.1	9738922	.	C	T	.	.	MAF_INRAE=42.405;MAF_USDA=12.353
NC_035088.1	9738957	.	A	C	.	.	MAF_INRAE=31.579;MAF_USDA=10.588
NC_035088.1	9739057	.	C	A	.	.	MAF_USDA=10.0
NC_035088.1	9740022	.	A	T	.	.	MAF_USDA=5.882
NC_035088.1	9740066	.	G	A	.	.	MAF_USDA=4.098
NC_035088.1	9740085	.	G	A	.	.	MAF_INRAE=1.667
NC_035088.1	9740173	.	A	T	.	.	MAF_USDA=1.765
NC_035088.1	9740351	.	G	A	.	.	MAF_INRAE=10.526;MAF_USDA=2.941
NC_035088.1	9740401	.	G	A	.	.	MAF_INRAE=3.797;MAF_USDA=8.824
NC_035088.1	9740436	.	G	T	.	.	MAF_INRAE=2.5;MAF_USDA=11.176
NC_035088.1	9740554	.	T	G	.	.	MAF_USDA=8.333
NC_035088.1	9740606	.	C	T	.	.	MAF_USDA=4.167
NC_035088.1	9740674	.	C	T	.	.	MAF_USDA=1.639
NC_035088.1	9740682	.	G	A	.	.	MAF_USDA=48.824
NC_035088.1	9740684	.	C	T	.	.	MAF_USDA=1.176
NC_035088.1	9740736	.	G	T	.	.	MAF_INRAE=31.579;MAF_USDA=10.417
NC_035088.1	9740875	.	T	G	.	.	MAF_USDA=1.639
NC_035088.1	9740939	.	G	A	.	.	MAF_USDA=1.639
NC_035088.1	9741005	.	C	A	.	.	MAF_INRAE=1.667
NC_035088.1	9741009	.	G	T	.	.	MAF_USDA=4.098
NC_035088.1	9741046	.	G	T	.	.	MAF_INRAE=1.667
NC_035088.1	9741166	.	C	T	.	.	MAF_USDA=1.639
NC_035088.1	9741179	.	A	C	.	.	MAF_USDA=1.639
NC_035088.1	9741198	.	C	G	.	.	MAF_INRAE=20.253;MAF_USDA=47.647
NC_035088.1	9741247	.	T	C	.	.	MAF_INRAE=4.43;MAF_USDA=21.765
NC_035088.1	9741263	.	G	C	.	.	MAF_INRAE=21.519;MAF_USDA=36.471
NC_035088.1	9741361	.	G	T	.	.	MAF_USDA=1.639
NC_035088.1	9741365	.	C	T	.	.	MAF_USDA=3.279
NC_035088.1	9741376	.	A	G	.	.	MAF_USDA=1.639
NC_035088.1	9741429	.	T	C	.	.	MAF_INRAE=8.861;MAF_USDA=8.197
NC_035088.1	9741511	.	C	T	.	.	MAF_INRAE=18.987;MAF_USDA=7.647
NC_035088.1	9741578	.	A	G	.	.	MAF_USDA=2.459
NC_035088.1	9741676	.	C	A	.	.	MAF_INRAE=22.152;MAF_USDA=7.647
NC_035088.1	9741744	.	C	T	.	.	MAF_INRAE=26.582;MAF_USDA=20.588
NC_035088.1	9741750	.	A	G	.	.	MAF_INRAE=22.152;MAF_USDA=8.235
NC_035088.1	9741779	.	T	A	.	.	MAF_INRAE=3.165
NC_035088.1	9741815	.	G	A	.	.	MAF_USDA=3.279
NC_035088.1	9741826	.	T	G	.	.	MAF_USDA=30.0
NC_035088.1	9741932	.	C	T	.	.	MAF_INRAE=22.785;MAF_USDA=7.647
NC_035088.1	9741949	.	T	G	.	.	MAF_USDA=4.098
NC_035088.1	9741975	.	G	A	.	.	MAF_USDA=2.353
NC_035088.1	9741997	.	G	A	.	.	MAF_INRAE=20.886;MAF_USDA=8.824
NC_035088.1	9742033	.	C	T	.	.	MAF_USDA=41.304
NC_035088.1	9742058	.	G	A	.	.	MAF_USDA=1.639
NC_035088.1	9742099	.	G	T	.	.	MAF_USDA=2.459
NC_035088.1	9742136	.	A	G	.	.	MAF_USDA=3.529
NC_035088.1	9742197	.	C	T	.	.	MAF_INRAE=3.165
NC_035088.1	9742277	.	C	G	.	.	MAF_INRAE=3.333
NC_035088.1	9742278	.	C	T	.	.	MAF_INRAE=44.167
NC_035088.1	9742515	.	T	G	.	.	MAF_USDA=1.639
NC_035088.1	9742517	.	G	A	.	.	MAF_USDA=1.639
NC_035088.1	9742518	.	C	A	.	.	MAF_USDA=1.639
NC_035088.1	9742529	.	C	T	.	.	MAF_USDA=1.639
NC_035088.1	9742530	.	G	A	.	.	MAF_USDA=3.279
NC_035088.1	9742536	.	G	A	.	.	MAF_INRAE=1.667
NC_035088.1	9742558	.	A	T	.	.	MAF_INRAE=26.582;MAF_USDA=41.765
NC_035088.1	9742574	.	C	T	.	.	MAF_USDA=1.639
NC_035088.1	9742595	.	A	T	.	.	MAF_INRAE=22.152;MAF_USDA=7.647
NC_035088.1	9742616	.	C	T	.	.	MAF_INRAE=10.526;MAF_USDA=9.412
NC_035088.1	9742706	.	A	G	.	.	MAF_INRAE=4.43;MAF_USDA=18.824
NC_035088.1	9742764	.	G	A	.	.	MAF_INRAE=9.494;MAF_USDA=4.706
NC_035088.1	9742814	.	G	A	.	.	MAF_INRAE=4.43;MAF_USDA=12.353
NC_035088.1	9742901	.	T	A	.	.	MAF_USDA=3.279
NC_035088.1	9742952	.	C	A	.	.	MAF_USDA=1.639
NC_035088.1	9743023	.	A	G	.	.	MAF_INRAE=22.152;MAF_USDA=8.235
NC_035088.1	9743079	.	A	T	.	.	MAF_INRAE=13.291;MAF_USDA=5.882
NC_035088.1	9743092	.	G	A	.	.	MAF_USDA=3.279
NC_035088.1	9743125	.	A	G	.	.	MAF_INRAE=12.025;MAF_USDA=7.059
NC_035088.1	9743254	.	G	A	.	.	MAF_INRAE=22.152;MAF_USDA=6.548
NC_035088.1	9743313	.	T	A	.	.	MAF_INRAE=42.405;MAF_USDA=11.765
NC_035088.1	9743356	.	C	T	.	.	MAF_INRAE=20.253;MAF_USDA=4.918
NC_035088.1	9743363	.	T	C	.	.	MAF_INRAE=4.43;MAF_USDA=42.941
NC_035088.1	9743620	.	G	T	.	.	MAF_INRAE=27.215;MAF_USDA=40.588
NC_035088.1	9743678	.	G	T	.	.	MAF_INRAE=22.152;MAF_USDA=4.706
NC_035088.1	9743712	.	C	T	.	.	MAF_INRAE=8.861;MAF_USDA=1.639
NC_035088.1	9743715	.	A	G	.	.	MAF_INRAE=10.127;MAF_USDA=1.765
NC_035088.1	9743721	.	A	G	.	.	MAF_INRAE=24.051;MAF_USDA=34.706
NC_035088.1	9743732	.	C	G	.	.	MAF_USDA=1.639
NC_035088.1	9743809	.	C	A	.	.	MAF_USDA=1.765
NC_035088.1	9743824	.	G	T	.	.	MAF_INRAE=1.667
NC_035088.1	9743826	.	T	G	.	.	MAF_INRAE=3.333;MAF_USDA=5.294
NC_035088.1	9743833	.	C	A	.	.	MAF_USDA=1.639
NC_035088.1	9743855	.	A	G	.	.	MAF_USDA=2.083
NC_035088.1	9743861	.	G	C	.	.	MAF_USDA=4.167
NC_035088.1	9743863	.	T	C	.	.	MAF_USDA=1.639
NC_035088.1	9743864	.	C	A	.	.	MAF_INRAE=23.333;MAF_USDA=39.583
NC_035088.1	9743867	.	T	C	.	.	MAF_INRAE=8.333;MAF_USDA=20.0
NC_035088.1	9743876	.	G	T	.	.	MAF_INRAE=8.333;MAF_USDA=18.235
NC_035088.1	9743881	.	G	A	.	.	MAF_INRAE=8.228
NC_035088.1	9743894	.	A	G	.	.	MAF_INRAE=16.667;MAF_USDA=4.706
NC_035088.1	9743908	.	A	C	.	.	MAF_INRAE=5.063;MAF_USDA=22.917
NC_035088.1	9743916	.	T	C	.	.	MAF_INRAE=18.333;MAF_USDA=8.333
NC_035088.1	9743929	.	C	A	.	.	MAF_INRAE=5.263;MAF_USDA=10.417
NC_035088.1	9743935	.	A	G	.	.	MAF_INRAE=5.263
NC_035088.1	9743936	.	A	C	.	.	MAF_INRAE=5.263;MAF_USDA=16.471
NC_035088.1	9743938	.	T	A	.	.	MAF_INRAE=15.789;MAF_USDA=7.377
NC_035088.1	9743947	.	G	T	.	.	MAF_USDA=2.459
NC_035088.1	9743954	.	A	T	.	.	MAF_USDA=5.882
NC_035088.1	9743963	.	C	T	.	.	MAF_INRAE=7.5
NC_035088.1	9743974	.	A	G	.	.	MAF_INRAE=3.333
NC_035088.1	9743990	.	C	T	.	.	MAF_INRAE=4.43;MAF_USDA=13.529
NC_035088.1	9743991	.	G	A	.	.	MAF_USDA=1.639
NC_035088.1	9744002	.	T	A	.	.	MAF_INRAE=3.333;MAF_USDA=8.824
NC_035088.1	9744009	.	C	T	.	.	MAF_USDA=4.098
NC_035088.1	9744020	.	T	C	.	.	MAF_INRAE=7.5;MAF_USDA=1.639
NC_035088.1	9744056	.	G	C	.	.	MAF_USDA=11.176
NC_035088.1	9744057	.	A	G	.	.	MAF_USDA=6.471
NC_035088.1	9744131	.	A	G	.	.	MAF_USDA=3.279
NC_035088.1	9744149	.	A	T	.	.	MAF_USDA=2.083
NC_035088.1	9744160	.	A	G	.	.	MAF_USDA=2.083
NC_035088.1	9744163	.	C	T	.	.	MAF_USDA=2.459
NC_035088.1	9744174	.	T	A	.	.	MAF_USDA=2.083
NC_035088.1	9744210	.	A	C	.	.	MAF_INRAE=10.0;MAF_USDA=2.459
NC_035088.1	9744219	.	G	A	.	.	MAF_USDA=1.639
NC_035088.1	9744221	.	A	C	.	.	MAF_INRAE=12.025;MAF_USDA=5.738
NC_035088.1	9744230	.	T	C	.	.	MAF_INRAE=12.025;MAF_USDA=2.459
NC_035088.1	9744232	.	G	T	.	.	MAF_USDA=2.459
NC_035088.1	9744318	.	A	C	.	.	MAF_USDA=10.119
NC_035088.1	9744352	.	G	A	.	.	MAF_INRAE=2.5
NC_035088.1	9744406	.	A	C	.	.	MAF_INRAE=1.667
NC_035088.1	9744412	.	T	C	.	.	MAF_USDA=5.294
NC_035088.1	9744485	.	G	A	.	.	MAF_INRAE=18.987;MAF_USDA=45.882
NC_035088.1	9744635	.	A	G	.	.	MAF_USDA=1.639
NC_035088.1	9744643	.	G	A	.	.	MAF_USDA=3.279
NC_035088.1	9744660	.	T	G	.	.	MAF_USDA=6.522
NC_035088.1	9744661	.	C	A	.	.	MAF_USDA=6.522
NC_035088.1	9744772	.	T	A	.	.	MAF_INRAE=21.519;MAF_USDA=32.941
NC_035088.1	9744795	.	C	A	.	.	MAF_USDA=6.25
NC_035088.1	9744802	.	C	T	.	.	MAF_USDA=3.279
NC_035088.1	9744812	.	T	G	.	.	MAF_INRAE=41.772;MAF_USDA=21.176
NC_035088.1	9744820	.	T	C	.	.	MAF_INRAE=23.418;MAF_USDA=33.529
NC_035088.1	9744843	.	G	A	.	.	MAF_INRAE=43.038;MAF_USDA=15.882
NC_035088.1	9744849	.	C	T	.	.	MAF_USDA=4.706
NC_035088.1	9744856	.	C	T	.	.	MAF_USDA=5.882
NC_035088.1	9744871	.	GAACT	GAACA	.	.	MAF_USDA=37.5
NC_035088.1	9744875	.	T	A	.	.	MAF_INRAE=25.316;MAF_USDA=41.803
NC_035088.1	9745033	.	T	G	.	.	MAF_USDA=3.529
NC_035088.1	9745046	.	T	C	.	.	MAF_INRAE=10.526;MAF_USDA=1.639
NC_035088.1	9745086	.	T	C	.	.	MAF_USDA=6.25
NC_035088.1	9745113	.	G	C	.	.	MAF_USDA=6.25
NC_035088.1	9745135	.	G	A	.	.	MAF_USDA=1.639
NC_035088.1	9745139	.	G	A	.	.	MAF_USDA=2.459
NC_035088.1	9745158	.	A	G	.	.	MAF_USDA=4.098
NC_035088.1	9745163	.	G	T	.	.	MAF_USDA=6.25
NC_035088.1	9745170	.	A	T	.	.	MAF_INRAE=43.671;MAF_USDA=10.0
NC_035088.1	9745178	.	C	G	.	.	MAF_USDA=5.882
NC_035088.1	9745201	.	A	G	.	.	MAF_USDA=5.294
NC_035088.1	9745212	.	C	A	.	.	MAF_INRAE=46.203;MAF_USDA=10.0
NC_035088.1	9745254	.	C	T	.	.	MAF_USDA=8.197
NC_035088.1	9745302	.	G	A	.	.	MAF_USDA=3.279
NC_035088.1	9745313	.	A	C	.	.	MAF_USDA=16.667
NC_035088.1	9745342	.	C	A	.	.	MAF_USDA=37.5
NC_035088.1	9745355	.	G	A	.	.	MAF_INRAE=18.421;MAF_USDA=45.294
NC_035088.1	9745357	.	T	C	.	.	MAF_USDA=34.706
NC_035088.1	9745362	.	G	T	.	.	MAF_USDA=35.294
NC_035088.1	9745439	.	G	C	.	.	MAF_INRAE=41.772;MAF_USDA=22.941
NC_035088.1	9745468	.	T	A	.	.	MAF_USDA=3.279
NC_035088.1	9745472	.	T	A	.	.	MAF_USDA=3.279
NC_035088.1	9745495	.	T	C	.	.	MAF_INRAE=18.354;MAF_USDA=40.0
NC_035088.1	9745525	.	T	C	.	.	MAF_USDA=2.459
NC_035088.1	9745560	.	T	G	.	.	MAF_USDA=8.824
NC_035088.1	9745562	.	C	A	.	.	MAF_USDA=8.235
NC_035088.1	9745587	.	A	G	.	.	MAF_USDA=7.647
NC_035088.1	9745595	.	T	C	.	.	MAF_USDA=10.588
NC_035088.1	9745597	.	A	T	.	.	MAF_USDA=6.471
NC_035088.1	9745619	.	T	G	.	.	MAF_USDA=18.852
NC_035088.1	9745640	.	G	A	.	.	MAF_USDA=2.941
NC_035088.1	9745655	.	T	G	.	.	MAF_USDA=11.176
NC_035088.1	9745761	.	C	T	.	.	MAF_USDA=2.459
NC_035088.1	9745767	.	T	A	.	.	MAF_INRAE=10.526;MAF_USDA=1.639
NC_035088.1	9745800	.	A	C	.	.	MAF_USDA=1.765
NC_035088.1	9745901	.	C	T	.	.	MAF_USDA=2.941
NC_035088.1	9745932	.	T	C	.	.	MAF_USDA=5.882
NC_035088.1	9745961	.	G	T	.	.	MAF_USDA=2.941
NC_035088.1	9745972	.	T	C	.	.	MAF_INRAE=24.684;MAF_USDA=34.118
NC_035088.1	9745973	.	T	A	.	.	MAF_USDA=10.588
NC_035088.1	9745981	.	A	T	.	.	MAF_INRAE=43.038;MAF_USDA=11.176
NC_035088.1	9746024	.	G	A	.	.	MAF_INRAE=43.038;MAF_USDA=11.765
NC_035088.1	9746028	.	C	T	.	.	MAF_INRAE=35.0;MAF_USDA=11.176
NC_035088.1	9746068	.	G	A	.	.	MAF_INRAE=9.494;MAF_USDA=4.706
NC_035088.1	9746102	.	C	T	.	.	MAF_USDA=11.765
NC_035088.1	9746196	.	T	A	.	.	MAF_INRAE=43.038;MAF_USDA=11.176
NC_035088.1	9746352	.	C	T	.	.	MAF_USDA=10.588
NC_035088.1	9746364	.	C	A	.	.	MAF_USDA=14.706
NC_035088.1	9746398	.	G	T	.	.	MAF_USDA=11.176
NC_035088.1	9746470	.	G	T	.	.	MAF_USDA=4.167
NC_035088.1	9746476	.	TAAAAAAAAAAAAT	TAAAAAAAAAAAAA	.	.	MAF_USDA=2.083
NC_035088.1	9746490	.	A	T	.	.	MAF_INRAE=10.526;MAF_USDA=3.279
NC_035088.1	9746603	.	G	T	.	.	MAF_INRAE=43.671;MAF_USDA=11.905
NC_035088.1	9746654	.	G	A	.	.	MAF_USDA=45.833
NC_035088.1	9746661	.	T	C	.	.	MAF_INRAE=5.263;MAF_USDA=19.643
NC_035088.1	9746952	.	A	G	.	.	MAF_USDA=4.167
NC_035088.1	9747040	.	A	G	.	.	MAF_USDA=14.583
NC_035088.1	9747465	.	A	G	.	.	MAF_USDA=12.5
NC_035088.1	9747592	.	C	A	.	.	MAF_INRAE=1.667
NC_035088.1	9747677	.	A	T	.	.	MAF_INRAE=32.911;MAF_USDA=49.398
NC_035088.1	9747696	.	A	C	.	.	MAF_USDA=4.819
NC_035088.1	9747793	.	A	C	.	.	MAF_USDA=1.667
NC_035088.1	9747796	.	T	G	.	.	MAF_INRAE=4.167
NC_035088.1	9747820	.	G	A	.	.	MAF_INRAE=6.667
NC_035088.1	9747849	.	C	A	.	.	MAF_INRAE=46.835;MAF_USDA=23.81
NC_035088.1	9748012	.	T	A	.	.	MAF_INRAE=46.835;MAF_USDA=20.238
NC_035088.1	9748044	.	C	T	.	.	MAF_INRAE=12.658;MAF_USDA=12.353
NC_035088.1	9748055	.	TTACCGATACG	TTACCGATACC	.	.	MAF_USDA=14.583
NC_035088.1	9748101	.	T	G	.	.	MAF_INRAE=24.167;MAF_USDA=31.765
NC_035088.1	9748180	.	C	T	.	.	MAF_INRAE=9.494;MAF_USDA=8.235
NC_035088.1	9748198	.	G	A	.	.	MAF_USDA=2.459
NC_035088.1	9748200	.	A	T	.	.	MAF_USDA=4.918
NC_035088.1	9748228	.	T	C	.	.	MAF_USDA=1.639
NC_035088.1	9748296	.	T	C	.	.	MAF_USDA=5.882
NC_035088.1	9748351	.	G	A	.	.	MAF_USDA=4.098
NC_035088.1	9748404	.	G	A	.	.	MAF_USDA=4.167
NC_035088.1	9748413	.	A	T	.	.	MAF_INRAE=6.667;MAF_USDA=33.529
NC_035088.1	9748504	.	A	C	.	.	MAF_USDA=3.279
NC_035088.1	9748507	.	C	T	.	.	MAF_INRAE=8.861;MAF_USDA=2.459
NC_035088.1	9748509	.	C	T	.	.	MAF_INRAE=8.333;MAF_USDA=2.459
NC_035088.1	9748517	.	T	C	.	.	MAF_USDA=11.176
NC_035088.1	9748566	.	G	T	.	.	MAF_USDA=27.083
NC_035088.1	9748571	.	T	C	.	.	MAF_USDA=22.917
NC_035088.1	9748835	.	A	C	.	.	MAF_USDA=2.459
NC_035088.1	9748857	.	C	A	.	.	MAF_USDA=11.765
NC_035088.1	9748981	.	A	C	.	.	MAF_INRAE=11.667;MAF_USDA=42.941
NC_035088.1	9749002	.	G	A	.	.	MAF_USDA=24.706
NC_035088.1	9749012	.	T	C	.	.	MAF_INRAE=27.5;MAF_USDA=42.941
NC_035088.1	9749020	.	G	T	.	.	MAF_INRAE=27.5;MAF_USDA=43.75
NC_035088.1	9749048	.	C	A	.	.	MAF_INRAE=8.861
NC_035088.1	9749139	.	C	T	.	.	MAF_USDA=2.083
NC_035088.1	9749278	.	G	T	.	.	MAF_USDA=4.098
NC_035088.1	9749279	.	A	G	.	.	MAF_USDA=4.098
NC_035088.1	9749297	.	G	T	.	.	MAF_USDA=1.639
NC_035088.1	9749337	.	T	C	.	.	MAF_USDA=5.882
NC_035088.1	9749392	.	G	A	.	.	MAF_USDA=1.667
NC_035088.1	9749473	.	G	A	.	.	MAF_INRAE=4.43;MAF_USDA=7.738
NC_035088.1	9749538	.	G	A	.	.	MAF_USDA=10.119
NC_035088.1	9749539	.	T	G	.	.	MAF_USDA=10.119
NC_035088.1	9749540	.	C	T	.	.	MAF_USDA=10.119
NC_035088.1	9749545	.	C	A	.	.	MAF_INRAE=26.316;MAF_USDA=10.119
NC_035088.1	9749669	.	C	T	.	.	MAF_INRAE=5.0
NC_035088.1	9749679	.	A	G	.	.	MAF_USDA=9.167
NC_035088.1	9749681	.	T	C	.	.	MAF_USDA=10.0
NC_035088.1	9749682	.	G	A	.	.	MAF_USDA=9.167
NC_035088.1	9749684	.	C	A	.	.	MAF_USDA=9.167
NC_035088.1	9749691	.	T	A	.	.	MAF_USDA=10.0
NC_035088.1	9749692	.	C	T	.	.	MAF_USDA=9.167
NC_035088.1	9749694	.	G	A	.	.	MAF_INRAE=5.833;MAF_USDA=10.417
NC_035088.1	9749698	.	C	T	.	.	MAF_INRAE=5.833;MAF_USDA=10.417
NC_035088.1	9749738	.	G	A	.	.	MAF_USDA=8.929
NC_035088.1	9749793	.	C	G	.	.	MAF_USDA=1.667
NC_035088.1	9749794	.	T	A	.	.	MAF_INRAE=10.526;MAF_USDA=4.167
NC_035088.1	9749807	.	A	T	.	.	MAF_INRAE=43.671;MAF_USDA=15.663
NC_035088.1	9749836	.	C	G	.	.	MAF_INRAE=3.165;MAF_USDA=1.695
NC_035088.1	9749871	.	T	C	.	.	MAF_USDA=2.41
NC_035088.1	9749894	.	C	T	.	.	MAF_USDA=2.542
NC_035088.1	9749904	.	G	A	.	.	MAF_INRAE=3.797;MAF_USDA=4.819
NC_035088.1	9749961	.	C	T	.	.	MAF_USDA=1.695
NC_035088.1	9749968	.	GTAC	GTAT	.	.	MAF_USDA=2.083
NC_035088.1	9749971	.	C	T	.	.	MAF_INRAE=3.797
NC_035088.1	9749981	.	A	C	.	.	MAF_USDA=1.724
NC_035088.1	9749991	.	C	A	.	.	MAF_USDA=1.667
NC_035088.1	9750073	.	C	T	.	.	MAF_INRAE=42.405;MAF_USDA=18.75
NC_035088.1	9750121	.	G	A	.	.	MAF_USDA=5.833
NC_035088.1	9750132	.	C	T	.	.	MAF_INRAE=10.759;MAF_USDA=12.5
NC_035088.1	9750174	.	A	G	.	.	MAF_INRAE=16.456;MAF_USDA=38.69
NC_035088.1	9750351	.	C	T	.	.	MAF_USDA=6.548
NC_035088.1	9750489	.	C	T	.	.	MAF_USDA=1.639
NC_035088.1	9750589	.	T	A	.	.	MAF_USDA=1.639
NC_035088.1	9750627	.	T	C	.	.	MAF_INRAE=5.263;MAF_USDA=7.059
NC_035088.1	9750628	.	T	C	.	.	MAF_USDA=1.639
NC_035088.1	9750635	.	T	C	.	.	MAF_INRAE=24.684;MAF_USDA=39.412
NC_035088.1	9750638	.	T	C	.	.	MAF_INRAE=25.0;MAF_USDA=39.412
NC_035088.1	9750678	.	G	A	.	.	MAF_USDA=1.639
NC_035088.1	9750680	.	C	T	.	.	MAF_INRAE=10.526
NC_035088.1	9750687	.	A	G	.	.	MAF_USDA=4.706
NC_035088.1	9750715	.	G	A	.	.	MAF_INRAE=31.579;MAF_USDA=20.588
NC_035088.1	9750727	.	T	C	.	.	MAF_INRAE=42.405;MAF_USDA=21.176
NC_035088.1	9750748	.	A	C	.	.	MAF_INRAE=26.316
NC_035088.1	9750752	.	A	T	.	.	MAF_USDA=38.824
NC_035088.1	9750756	.	G	A	.	.	MAF_USDA=39.412
NC_035088.1	9750762	.	G	A	.	.	MAF_INRAE=26.316;MAF_USDA=41.176
NC_035088.1	9750764	.	C	T	.	.	MAF_INRAE=10.0;MAF_USDA=3.529
NC_035088.1	9750796	.	T	A	.	.	MAF_USDA=4.098
NC_035088.1	9750802	.	G	A	.	.	MAF_USDA=4.918
NC_035088.1	9750805	.	T	G	.	.	MAF_INRAE=45.57;MAF_USDA=14.583
NC_035088.1	9750814	.	T	A	.	.	MAF_INRAE=10.526;MAF_USDA=11.176
NC_035088.1	9750819	.	G	C	.	.	MAF_INRAE=10.526;MAF_USDA=6.471
NC_035088.1	9750833	.	G	C	.	.	MAF_USDA=35.294
NC_035088.1	9750834	.	A	G	.	.	MAF_USDA=4.098
NC_035088.1	9750841	.	A	C	.	.	MAF_INRAE=38.333
NC_035088.1	9750846	.	G	T	.	.	MAF_INRAE=12.025;MAF_USDA=7.647
NC_035088.1	9750859	.	A	T	.	.	MAF_INRAE=19.62;MAF_USDA=7.647
NC_035088.1	9750886	.	C	T	.	.	MAF_INRAE=35.443;MAF_USDA=27.647
NC_035088.1	9750907	.	A	G	.	.	MAF_INRAE=4.43;MAF_USDA=20.833
NC_035088.1	9750909	.	G	A	.	.	MAF_USDA=1.639
NC_035088.1	9750958	.	G	C	.	.	MAF_USDA=4.706
NC_035088.1	9750987	.	G	T	.	.	MAF_INRAE=44.937;MAF_USDA=15.882
NC_035088.1	9751008	.	G	T	.	.	MAF_USDA=7.059
NC_035088.1	9751018	.	A	C	.	.	MAF_INRAE=12.658;MAF_USDA=5.294
NC_035088.1	9751041	.	G	C	.	.	MAF_INRAE=10.127;MAF_USDA=4.118
NC_035088.1	9751107	.	C	A	.	.	MAF_USDA=4.706
NC_035088.1	9751116	.	G	T	.	.	MAF_INRAE=10.127;MAF_USDA=7.647
NC_035088.1	9751182	.	A	G	.	.	MAF_INRAE=46.835;MAF_USDA=12.5
NC_035088.1	9751190	.	A	G	.	.	MAF_INRAE=12.025;MAF_USDA=32.941
NC_035088.1	9751278	.	G	A	.	.	MAF_USDA=2.459
NC_035088.1	9751297	.	C	T	.	.	MAF_INRAE=10.127
NC_035088.1	9751404	.	C	T	.	.	MAF_USDA=4.918
NC_035088.1	9751437	.	T	A	.	.	MAF_USDA=6.25
NC_035088.1	9751438	.	G	T	.	.	MAF_USDA=2.459
NC_035088.1	9751464	.	T	G	.	.	MAF_INRAE=22.785;MAF_USDA=24.706
NC_035088.1	9751497	.	C	A	.	.	MAF_USDA=5.882
NC_035088.1	9751536	.	A	G	.	.	MAF_USDA=3.279
NC_035088.1	9751944	.	A	C	.	.	MAF_INRAE=13.924;MAF_USDA=47.024
NC_035088.1	9751955	.	C	T	.	.	MAF_USDA=1.667
NC_035088.1	9751976	.	G	A	.	.	MAF_INRAE=14.557;MAF_USDA=45.238
NC_035088.1	9751981	.	C	T	.	.	MAF_USDA=4.118
NC_035088.1	9752038	.	TAA	TAC	.	.	MAF_USDA=2.083
NC_035088.1	9752040	.	A	C	.	.	MAF_USDA=5.738
NC_035088.1	9752124	.	G	T	.	.	MAF_USDA=4.918
NC_035088.1	9752150	.	A	T	.	.	MAF_INRAE=8.861;MAF_USDA=3.279
NC_035088.1	9752308	.	C	T	.	.	MAF_USDA=4.098
NC_035088.1	9752345	.	AAAG	AAAA	.	.	MAF_USDA=45.833
NC_035088.1	9752348	.	G	A	.	.	MAF_INRAE=12.025
NC_035088.1	9752492	.	T	G	.	.	MAF_INRAE=37.5;MAF_USDA=15.476
NC_035088.1	9752532	.	G	C	.	.	MAF_USDA=3.333
NC_035088.1	9752563	.	T	A	.	.	MAF_INRAE=7.5;MAF_USDA=22.917
NC_035088.1	9752570	.	A	G	.	.	MAF_USDA=7.377
NC_035088.1	9752573	.	T	C	.	.	MAF_INRAE=1.667;MAF_USDA=9.016
NC_035088.1	9752595	.	T	A	.	.	MAF_INRAE=46.835;MAF_USDA=15.294
NC_035088.1	9752599	.	A	G	.	.	MAF_USDA=5.294
NC_035088.1	9752601	.	T	A	.	.	MAF_USDA=5.294
NC_035088.1	9752606	.	C	T	.	.	MAF_USDA=5.294
NC_035088.1	9752610	.	C	A	.	.	MAF_INRAE=2.5;MAF_USDA=2.941
NC_035088.1	9752619	.	A	C	.	.	MAF_INRAE=3.165;MAF_USDA=4.098
NC_035088.1	9752641	.	G	A	.	.	MAF_USDA=5.294
NC_035088.1	9752671	.	C	A	.	.	MAF_INRAE=11.392;MAF_USDA=34.118
NC_035088.1	9752674	.	C	T	.	.	MAF_INRAE=13.333;MAF_USDA=33.529
NC_035088.1	9752864	.	T	G	.	.	MAF_INRAE=12.025;MAF_USDA=12.941
NC_035088.1	9752881	.	C	T	.	.	MAF_USDA=4.918
NC_035088.1	9752894	.	T	C	.	.	MAF_USDA=4.098
NC_035088.1	9752919	.	T	G	.	.	MAF_USDA=1.639
NC_035088.1	9752932	.	G	A	.	.	MAF_INRAE=12.025;MAF_USDA=13.529
NC_035088.1	9752962	.	T	G	.	.	MAF_INRAE=39.167;MAF_USDA=15.294
NC_035088.1	9753062	.	C	A	.	.	MAF_USDA=1.639
NC_035088.1	9753086	.	T	G	.	.	MAF_USDA=4.098
NC_035088.1	9753148	.	A	G	.	.	MAF_INRAE=3.797;MAF_USDA=18.235
NC_035088.1	9753179	.	C	T	.	.	MAF_USDA=4.706
NC_035088.1	9753224	.	G	T	.	.	MAF_USDA=3.279
NC_035088.1	9753292	.	C	T	.	.	MAF_INRAE=4.43;MAF_USDA=7.059
NC_035088.1	9753450	.	T	C	.	.	MAF_USDA=1.639
NC_035088.1	9753484	.	C	T	.	.	MAF_USDA=1.667
NC_035088.1	9753485	.	G	A	.	.	MAF_INRAE=47.368;MAF_USDA=31.548
NC_035088.1	9753496	.	A	G	.	.	MAF_INRAE=4.167;MAF_USDA=12.5
NC_035088.1	9753506	.	T	C	.	.	MAF_USDA=13.095
NC_035088.1	9753561	.	C	T	.	.	MAF_USDA=10.119
NC_035088.1	9753595	.	C	T	.	.	MAF_USDA=4.918
NC_035088.1	9753596	.	C	T	.	.	MAF_USDA=2.459
NC_035088.1	9753694	.	T	A	.	.	MAF_USDA=15.574
NC_035088.1	9753700	.	T	C	.	.	MAF_USDA=23.77
NC_035088.1	9753702	.	T	A	.	.	MAF_USDA=8.197
NC_035088.1	9753766	.	G	A	.	.	MAF_USDA=2.459
NC_035088.1	9753806	.	C	T	.	.	MAF_INRAE=44.937;MAF_USDA=17.059
NC_035088.1	9753848	.	C	T	.	.	MAF_INRAE=12.025;MAF_USDA=15.882
NC_035088.1	9753863	.	T	C	.	.	MAF_USDA=8.197
NC_035088.1	9753880	.	T	C	.	.	MAF_USDA=4.098
NC_035088.1	9753885	.	G	A	.	.	MAF_USDA=6.557
NC_035088.1	9753886	.	C	G	.	.	MAF_USDA=1.639
NC_035088.1	9753888	.	G	A	.	.	MAF_INRAE=10.526
NC_035088.1	9753894	.	T	G	.	.	MAF_INRAE=12.025;MAF_USDA=49.412
NC_035088.1	9753898	.	C	T	.	.	MAF_USDA=3.279
NC_035088.1	9753944	.	T	A	.	.	MAF_USDA=6.471
NC_035088.1	9753978	.	A	G	.	.	MAF_INRAE=12.025;MAF_USDA=12.941
NC_035088.1	9754103	.	A	G	.	.	MAF_USDA=4.098
NC_035088.1	9754128	.	G	A	.	.	MAF_INRAE=15.19;MAF_USDA=48.235
NC_035088.1	9754172	.	G	T	.	.	MAF_INRAE=16.667;MAF_USDA=47.917
NC_035088.1	9754194	.	G	C	.	.	MAF_INRAE=12.025;MAF_USDA=11.765
NC_035088.1	9754209	.	T	A	.	.	MAF_INRAE=46.835;MAF_USDA=15.294
NC_035088.1	9754215	.	C	T	.	.	MAF_INRAE=11.392;MAF_USDA=34.118
NC_035088.1	9754346	.	G	A	.	.	MAF_USDA=9.016
NC_035088.1	9754350	.	A	T	.	.	MAF_INRAE=15.19;MAF_USDA=46.471
NC_035088.1	9754461	.	C	T	.	.	MAF_INRAE=3.165;MAF_USDA=4.118
NC_035088.1	9754567	.	G	A	.	.	MAF_USDA=4.167
NC_035088.1	9754569	.	A	G	.	.	MAF_USDA=3.333
NC_035088.1	9754644	.	C	T	.	.	MAF_INRAE=21.053
NC_035088.1	9754663	.	G	A	.	.	MAF_INRAE=10.526;MAF_USDA=44.048
NC_035088.1	9754700	.	C	T	.	.	MAF_INRAE=10.759
NC_035088.1	9754701	.	G	A	.	.	MAF_INRAE=5.263;MAF_USDA=34.118
NC_035088.1	9754851	.	A	G	.	.	MAF_USDA=2.174
NC_035088.1	9754959	.	A	C	.	.	MAF_USDA=21.739
NC_035088.1	9754986	.	C	T	.	.	MAF_USDA=4.348
NC_035088.1	9755112	.	T	A	.	.	MAF_INRAE=46.203;MAF_USDA=15.882
NC_035088.1	9755143	.	G	A	.	.	MAF_INRAE=18.987;MAF_USDA=4.118
NC_035088.1	9755340	.	C	T	.	.	MAF_INRAE=46.835;MAF_USDA=15.882
NC_035088.1	9755349	.	C	G	.	.	MAF_USDA=4.918
NC_035088.1	9755352	.	T	G	.	.	MAF_INRAE=3.165;MAF_USDA=12.353
NC_035088.1	9755481	.	T	A	.	.	MAF_INRAE=2.5
NC_035088.1	9755483	.	T	A	.	.	MAF_INRAE=2.5
NC_035088.1	9755485	.	T	A	.	.	MAF_USDA=2.083
NC_035088.1	9755488	.	A	T	.	.	MAF_INRAE=2.5
NC_035088.1	9755535	.	G	A	.	.	MAF_INRAE=10.526
NC_035088.1	9755568	.	A	T	.	.	MAF_USDA=7.377
NC_035088.1	9755622	.	A	C	.	.	MAF_INRAE=46.203;MAF_USDA=15.294
NC_035088.1	9755815	.	T	C	.	.	MAF_INRAE=2.532;MAF_USDA=4.118
NC_035088.1	9755949	.	C	A	.	.	MAF_USDA=1.639
NC_035088.1	9755982	.	C	T	.	.	MAF_USDA=4.118
NC_035088.1	9756030	.	C	A	.	.	MAF_USDA=10.417
NC_035088.1	9756106	.	G	A	.	.	MAF_INRAE=11.392;MAF_USDA=37.059
NC_035088.1	9756117	.	T	C	.	.	MAF_USDA=2.459
NC_035088.1	9756127	.	C	T	.	.	MAF_USDA=4.118
NC_035088.1	9756193	.	A	C	.	.	MAF_INRAE=47.368;MAF_USDA=39.344
NC_035088.1	9756298	.	A	G	.	.	MAF_INRAE=31.579
NC_035088.1	9756481	.	C	G	.	.	MAF_USDA=13.115
NC_035088.1	9757098	.	C	T	.	.	MAF_USDA=8.475
NC_035088.1	9757100	.	A	T	.	.	MAF_USDA=10.656
NC_035088.1	9757256	.	T	C	.	.	MAF_USDA=10.588
NC_035088.1	9757396	.	A	G	.	.	MAF_INRAE=21.519;MAF_USDA=36.471
NC_035088.1	9757498	.	T	C	.	.	MAF_INRAE=3.165;MAF_USDA=18.235
NC_035088.1	9757499	.	C	T	.	.	MAF_INRAE=2.5;MAF_USDA=13.529
NC_035088.1	9757577	.	T	A	.	.	MAF_USDA=4.098
NC_035088.1	9757578	.	T	A	.	.	MAF_USDA=4.098
NC_035088.1	9757651	.	T	C	.	.	MAF_INRAE=2.5;MAF_USDA=32.941
NC_035088.1	9757656	.	T	A	.	.	MAF_INRAE=34.177;MAF_USDA=27.059
NC_035088.1	9757658	.	A	G	.	.	MAF_INRAE=32.5;MAF_USDA=40.0
NC_035088.1	9757693	.	G	T	.	.	MAF_USDA=1.639
NC_035088.1	9757703	.	C	G	.	.	MAF_INRAE=15.19;MAF_USDA=31.765
NC_035088.1	9757730	.	C	A	.	.	MAF_INRAE=3.165;MAF_USDA=31.765
NC_035088.1	9757745	.	T	C	.	.	MAF_INRAE=11.392;MAF_USDA=10.588
NC_035088.1	9757764	.	C	T	.	.	MAF_USDA=1.639
NC_035088.1	9757784	.	A	C	.	.	MAF_USDA=4.918
NC_035088.1	9757920	.	C	T	.	.	MAF_USDA=4.098
NC_035088.1	9757998	.	A	G	.	.	MAF_USDA=4.098
NC_035088.1	9758006	.	C	A	.	.	MAF_INRAE=12.025;MAF_USDA=23.529
NC_035088.1	9758105	.	T	A	.	.	MAF_USDA=1.639
NC_035088.1	9758130	.	A	G	.	.	MAF_INRAE=13.924;MAF_USDA=35.882
NC_035088.1	9758163	.	C	T	.	.	MAF_INRAE=8.333
NC_035088.1	9758169	.	A	C	.	.	MAF_INRAE=24.684;MAF_USDA=48.824
NC_035088.1	9758212	.	C	T	.	.	MAF_USDA=3.279
NC_035088.1	9758226	.	A	T	.	.	MAF_INRAE=47.368;MAF_USDA=47.059
NC_035088.1	9758242	.	A	C	.	.	MAF_USDA=8.333
NC_035088.1	9758246	.	G	A	.	.	MAF_USDA=4.167
NC_035088.1	9758301	.	G	T	.	.	MAF_INRAE=42.105;MAF_USDA=34.118
NC_035088.1	9758302	.	C	T	.	.	MAF_USDA=35.882
NC_035088.1	9758441	.	G	T	.	.	MAF_USDA=20.833
NC_035088.1	9759022	.	C	A	.	.	MAF_USDA=4.118
NC_035088.1	9759027	.	T	C	.	.	MAF_USDA=2.459
NC_035088.1	9759033	.	G	C	.	.	MAF_USDA=27.647
NC_035088.1	9759046	.	A	G	.	.	MAF_USDA=31.25
NC_035088.1	9759056	.	C	T	.	.	MAF_USDA=1.639
NC_035088.1	9759065	.	G	C	.	.	MAF_INRAE=13.291;MAF_USDA=7.647
NC_035088.1	9759066	.	T	A	.	.	MAF_USDA=3.279
NC_035088.1	9759160	.	T	C	.	.	MAF_USDA=8.235
NC_035088.1	9759189	.	T	G	.	.	MAF_INRAE=36.076;MAF_USDA=36.471
NC_035088.1	9759190	.	A	T	.	.	MAF_USDA=4.918
NC_035088.1	9759201	.	T	A	.	.	MAF_INRAE=36.076;MAF_USDA=36.471
NC_035088.1	9759301	.	G	A	.	.	MAF_USDA=1.639
NC_035088.1	9759325	.	G	A	.	.	MAF_INRAE=5.263;MAF_USDA=8.333
NC_035088.1	9759337	.	T	G	.	.	MAF_INRAE=36.709;MAF_USDA=40.164
NC_035088.1	9759358	.	A	G	.	.	MAF_INRAE=33.544;MAF_USDA=44.706
NC_035088.1	9759396	.	C	G	.	.	MAF_INRAE=4.43;MAF_USDA=20.833
NC_035088.1	9759397	.	T	G	.	.	MAF_INRAE=3.165;MAF_USDA=4.706
NC_035088.1	9759487	.	T	G	.	.	MAF_USDA=4.118
NC_035088.1	9759491	.	A	G	.	.	MAF_INRAE=14.557;MAF_USDA=34.118
NC_035088.1	9759492	.	C	T	.	.	MAF_USDA=3.529
NC_035088.1	9759495	.	T	A	.	.	MAF_USDA=3.529
NC_035088.1	9759496	.	T	C	.	.	MAF_USDA=1.639
NC_035088.1	9759501	.	G	C	.	.	MAF_USDA=4.706
NC_035088.1	9759521	.	T	C	.	.	MAF_INRAE=11.392;MAF_USDA=8.824
NC_035088.1	9759545	.	T	C	.	.	MAF_INRAE=31.013;MAF_USDA=31.176
NC_035088.1	9759611	.	T	A	.	.	MAF_USDA=1.639
NC_035088.1	9759622	.	T	C	.	.	MAF_INRAE=12.025;MAF_USDA=6.471
NC_035088.1	9759665	.	C	T	.	.	MAF_USDA=8.824
NC_035088.1	9759678	.	G	T	.	.	MAF_USDA=11.176
NC_035088.1	9759702	.	G	A	.	.	MAF_USDA=3.279
NC_035088.1	9759703	.	C	G	.	.	MAF_USDA=17.059
NC_035088.1	9759710	.	C	G	.	.	MAF_USDA=12.941
NC_035088.1	9759719	.	C	T	.	.	MAF_USDA=12.353
NC_035088.1	9759722	.	C	T	.	.	MAF_USDA=8.824
NC_035088.1	9759727	.	CTGGGGCTG	CTGGGGCTC	.	.	MAF_USDA=14.583
NC_035088.1	9759746	.	G	A	.	.	MAF_USDA=1.667
NC_035088.1	9759780	.	T	A	.	.	MAF_USDA=1.639
NC_035088.1	9759781	.	G	T	.	.	MAF_USDA=1.639
NC_035088.1	9759783	.	T	A	.	.	MAF_USDA=1.639
NC_035088.1	9759830	.	C	T	.	.	MAF_USDA=11.176
NC_035088.1	9759848	.	A	T	.	.	MAF_INRAE=3.165;MAF_USDA=8.235
NC_035088.1	9759849	.	T	C	.	.	MAF_INRAE=22.152;MAF_USDA=36.471
NC_035088.1	9759858	.	C	T	.	.	MAF_INRAE=4.43;MAF_USDA=31.176
NC_035088.1	9759859	.	T	C	.	.	MAF_USDA=10.417
NC_035088.1	9759862	.	G	A	.	.	MAF_USDA=1.639
NC_035088.1	9759883	.	T	C	.	.	MAF_USDA=8.235
NC_035088.1	9759895	.	A	G	.	.	MAF_USDA=3.279
NC_035088.1	9759902	.	G	T	.	.	MAF_INRAE=25.316;MAF_USDA=43.529
NC_035088.1	9759913	.	C	T	.	.	MAF_USDA=4.098
NC_035088.1	9759914	.	G	A	.	.	MAF_INRAE=24.684;MAF_USDA=33.529
NC_035088.1	9759915	.	G	C	.	.	MAF_INRAE=15.833;MAF_USDA=32.353
NC_035088.1	9759947	.	G	A	.	.	MAF_INRAE=24.051;MAF_USDA=46.471
NC_035088.1	9759986	.	T	A	.	.	MAF_INRAE=10.127;MAF_USDA=11.765
NC_035088.1	9760137	.	A	C	.	.	MAF_USDA=2.083
NC_035088.1	9760140	.	A	G	.	.	MAF_USDA=2.083
NC_035088.1	9760150	.	C	G	.	.	MAF_USDA=14.706
NC_035088.1	9760154	.	A	G	.	.	MAF_INRAE=10.0;MAF_USDA=17.059
NC_035088.1	9760206	.	C	T	.	.	MAF_INRAE=15.19;MAF_USDA=21.429
NC_035088.1	9760243	.	C	G	.	.	MAF_USDA=10.417
NC_035088.1	9760280	.	G	A	.	.	MAF_USDA=3.571
NC_035088.1	9760281	.	C	T	.	.	MAF_USDA=4.167
NC_035088.1	9760294	.	G	A	.	.	MAF_USDA=1.667
NC_035088.1	9760402	.	T	G	.	.	MAF_INRAE=10.127;MAF_USDA=2.941
NC_035088.1	9760432	.	G	A	.	.	MAF_USDA=1.639
NC_035088.1	9760462	.	G	A	.	.	MAF_INRAE=32.278;MAF_USDA=37.059
NC_035088.1	9760546	.	T	C	.	.	MAF_USDA=5.294
NC_035088.1	9760584	.	T	C	.	.	MAF_USDA=4.918
NC_035088.1	9760627	.	C	T	.	.	MAF_INRAE=16.667;MAF_USDA=32.941
NC_035088.1	9760658	.	A	C	.	.	MAF_USDA=10.417
NC_035088.1	9761603	.	C	T	.	.	MAF_INRAE=4.167
NC_035088.1	9761609	.	T	C	.	.	MAF_INRAE=4.167
NC_035088.1	9761614	.	C	T	.	.	MAF_INRAE=5.0
NC_035088.1	9761640	.	C	T	.	.	MAF_USDA=6.557
NC_035088.1	9761698	.	G	A	.	.	MAF_USDA=3.279
NC_035088.1	9761724	.	C	T	.	.	MAF_USDA=2.459
NC_035088.1	9761897	.	A	C	.	.	MAF_INRAE=25.949;MAF_USDA=13.529
NC_035088.1	9761966	.	A	G	.	.	MAF_INRAE=15.789;MAF_USDA=46.429
NC_035088.1	9761968	.	C	T	.	.	MAF_USDA=14.286
NC_035088.1	9762011	.	A	G	.	.	MAF_INRAE=10.526;MAF_USDA=13.69
NC_035088.1	9762178	.	C	T	.	.	MAF_USDA=3.333
NC_035088.1	9762220	.	A	C	.	.	MAF_USDA=3.333
NC_035088.1	9762253	.	T	A	.	.	MAF_INRAE=10.127;MAF_USDA=11.31
NC_035088.1	9762277	.	G	A	.	.	MAF_INRAE=10.127;MAF_USDA=4.762
NC_035088.1	9762403	.	A	C	.	.	MAF_INRAE=11.392;MAF_USDA=4.167
NC_035088.1	9762498	.	G	A	.	.	MAF_USDA=7.377
NC_035088.1	9762521	.	A	T	.	.	MAF_INRAE=31.579;MAF_USDA=14.118
NC_035088.1	9762531	.	C	A	.	.	MAF_USDA=10.417
NC_035088.1	9762576	.	C	T	.	.	MAF_INRAE=10.526;MAF_USDA=5.833
NC_035088.1	9762683	.	C	T	.	.	MAF_INRAE=42.105
NC_035088.1	9764433	.	G	A	.	.	MAF_USDA=6.034
NC_035088.1	9764459	.	A	G	.	.	MAF_USDA=42.857
NC_035088.1	9764498	.	A	T	.	.	MAF_USDA=6.25
NC_035088.1	9764514	.	C	G	.	.	MAF_USDA=25.882
NC_035088.1	9764586	.	C	T	.	.	MAF_USDA=10.0
NC_035088.1	9764657	.	G	T	.	.	MAF_USDA=7.059
NC_035088.1	9764741	.	C	A	.	.	MAF_INRAE=3.165;MAF_USDA=32.353
NC_035088.1	9764756	.	C	A	.	.	MAF_INRAE=10.127;MAF_USDA=10.588
NC_035088.1	9764887	.	A	C	.	.	MAF_INRAE=44.937;MAF_USDA=27.647
NC_035088.1	9764907	.	C	A	.	.	MAF_INRAE=25.0;MAF_USDA=43.75
NC_035088.1	9764940	.	G	A	.	.	MAF_USDA=4.098
NC_035088.1	9764959	.	G	A	.	.	MAF_INRAE=13.924;MAF_USDA=4.118
NC_035088.1	9764962	.	A	C	.	.	MAF_INRAE=46.203;MAF_USDA=12.941
NC_035088.1	9764977	.	C	A	.	.	MAF_USDA=1.639
NC_035088.1	9764994	.	A	T	.	.	MAF_INRAE=15.19;MAF_USDA=47.059
NC_035088.1	9765003	.	A	T	.	.	MAF_INRAE=9.494;MAF_USDA=4.706
NC_035088.1	9765075	.	T	C	.	.	MAF_INRAE=31.013;MAF_USDA=45.882
NC_035088.1	9765087	.	G	T	.	.	MAF_USDA=4.918
NC_035088.1	9765152	.	G	A	.	.	MAF_INRAE=13.924;MAF_USDA=32.353
NC_035088.1	9765165	.	C	T	.	.	MAF_INRAE=10.127;MAF_USDA=4.706
NC_035088.1	9767628	.	C	T	.	.	MAF_USDA=2.542
NC_035088.1	9767693	.	G	A	.	.	MAF_USDA=1.639
NC_035088.1	9767770	.	A	G	.	.	MAF_INRAE=13.924;MAF_USDA=22.353
NC_035088.1	9767796	.	G	A	.	.	MAF_USDA=6.557
NC_035088.1	9767801	.	A	G	.	.	MAF_INRAE=13.924;MAF_USDA=27.059
NC_035088.1	9767827	.	A	G	.	.	MAF_INRAE=13.924;MAF_USDA=27.059
NC_035088.1	9767937	.	C	G	.	.	MAF_USDA=2.459
NC_035088.1	9768011	.	C	A	.	.	MAF_INRAE=24.051;MAF_USDA=45.882
NC_035088.1	9768027	.	T	C	.	.	MAF_INRAE=24.684;MAF_USDA=47.059
NC_035088.1	9768046	.	A	G	.	.	MAF_INRAE=12.025;MAF_USDA=34.706
NC_035088.1	9768055	.	T	A	.	.	MAF_INRAE=25.316;MAF_USDA=42.941
NC_035088.1	9768099	.	G	A	.	.	MAF_USDA=2.459
NC_035088.1	9768249	.	A	C	.	.	MAF_INRAE=10.127;MAF_USDA=2.353
NC_035088.1	9768290	.	T	G	.	.	MAF_INRAE=9.167;MAF_USDA=13.529
NC_035088.1	9768401	.	A	G	.	.	MAF_USDA=5.294
NC_035088.1	9768617	.	C	A	.	.	MAF_INRAE=46.835;MAF_USDA=13.529
NC_035088.1	9768629	.	A	C	.	.	MAF_USDA=3.279
NC_035088.1	9768633	.	T	C	.	.	MAF_INRAE=13.291;MAF_USDA=4.706
NC_035088.1	9768741	.	G	A	.	.	MAF_INRAE=46.203;MAF_USDA=14.118
NC_035088.1	9768777	.	T	A	.	.	MAF_USDA=2.459
NC_035088.1	9768871	.	A	C	.	.	MAF_USDA=1.639
NC_035088.1	9768876	.	T	G	.	.	MAF_USDA=1.639
NC_035088.1	9768913	.	G	A	.	.	MAF_INRAE=9.167;MAF_USDA=11.176
NC_035088.1	9769003	.	A	C	.	.	MAF_INRAE=46.203;MAF_USDA=14.881
NC_035088.1	9769034	.	T	G	.	.	MAF_INRAE=13.924;MAF_USDA=19.412
NC_035088.1	9769121	.	T	G	.	.	MAF_INRAE=25.949;MAF_USDA=24.706
NC_035088.1	9769204	.	G	T	.	.	MAF_INRAE=13.291;MAF_USDA=4.706
NC_035088.1	9769262	.	C	A	.	.	MAF_USDA=3.279
NC_035088.1	9769266	.	G	T	.	.	MAF_USDA=2.459
NC_035088.1	9769314	.	C	G	.	.	MAF_USDA=31.176
NC_035088.1	9769364	.	C	T	.	.	MAF_USDA=31.176
NC_035088.1	9769432	.	C	T	.	.	MAF_INRAE=46.203;MAF_USDA=14.118
NC_035088.1	9769433	.	C	G	.	.	MAF_INRAE=13.291;MAF_USDA=38.235
NC_035088.1	9769459	.	T	A	.	.	MAF_USDA=39.583
NC_035088.1	9769493	.	C	A	.	.	MAF_USDA=4.918
NC_035088.1	9769559	.	C	T	.	.	MAF_USDA=1.176
NC_035088.1	9769765	.	C	T	.	.	MAF_USDA=1.639
NC_035088.1	9769780	.	C	T	.	.	MAF_USDA=3.279
NC_035088.1	9769896	.	G	T	.	.	MAF_USDA=2.083
NC_035088.1	9769907	.	C	A	.	.	MAF_INRAE=3.165
NC_035088.1	9770066	.	A	G	.	.	MAF_INRAE=18.354;MAF_USDA=5.294
NC_035088.1	9770118	.	G	A	.	.	MAF_INRAE=13.924;MAF_USDA=17.059
NC_035088.1	9770131	.	C	A	.	.	MAF_INRAE=8.333;MAF_USDA=5.738
NC_035088.1	9770144	.	A	T	.	.	MAF_USDA=1.639
NC_035088.1	9770187	.	G	T	.	.	MAF_INRAE=10.127;MAF_USDA=8.333
NC_035088.1	9770201	.	G	T	.	.	MAF_USDA=4.918
NC_035088.1	9770229	.	G	T	.	.	MAF_INRAE=12.025;MAF_USDA=24.118
NC_035088.1	9770234	.	G	T	.	.	MAF_USDA=10.588
NC_035088.1	9770240	.	G	A	.	.	MAF_INRAE=2.5
NC_035088.1	9770264	.	T	C	.	.	MAF_INRAE=5.833
NC_035088.1	9770283	.	G	A	.	.	MAF_INRAE=4.43;MAF_USDA=20.833
NC_035088.1	9770398	.	G	A	.	.	MAF_USDA=1.639
NC_035088.1	9770409	.	G	A	.	.	MAF_USDA=2.353
NC_035088.1	9770636	.	T	G	.	.	MAF_INRAE=34.211
NC_035088.1	9770645	.	A	T	.	.	MAF_USDA=9.016
NC_035088.1	9770761	.	G	T	.	.	MAF_USDA=1.639
NC_035088.1	9770938	.	C	T	.	.	MAF_USDA=10.656
NC_035088.1	9770957	.	T	C	.	.	MAF_USDA=12.295
NC_035088.1	9771066	.	G	T	.	.	MAF_USDA=43.75
NC_035088.1	9772186	.	G	C	.	.	MAF_USDA=14.583
NC_035088.1	9772188	.	G	C	.	.	MAF_USDA=16.667
NC_035088.1	9772208	.	A	G	.	.	MAF_INRAE=1.667;MAF_USDA=14.583
NC_035088.1	9772229	.	A	G	.	.	MAF_INRAE=1.667
NC_035088.1	9772239	.	T	C	.	.	MAF_USDA=3.279
NC_035088.1	9772249	.	C	G	.	.	MAF_USDA=3.279
NC_035088.1	9772251	.	C	G	.	.	MAF_USDA=3.279
NC_035088.1	9772323	.	C	T	.	.	MAF_USDA=1.639
NC_035088.1	9772499	.	A	T	.	.	MAF_INRAE=37.342;MAF_USDA=15.294
NC_035088.1	9772508	.	G	A	.	.	MAF_INRAE=46.203;MAF_USDA=15.294
NC_035088.1	9772577	.	T	A	.	.	MAF_INRAE=8.333
NC_035088.1	9772610	.	A	G	.	.	MAF_USDA=5.294
NC_035088.1	9772660	.	G	A	.	.	MAF_USDA=3.279
NC_035088.1	9772805	.	T	C	.	.	MAF_USDA=5.738
NC_035088.1	9772823	.	C	T	.	.	MAF_USDA=5.738
NC_035088.1	9772828	.	C	G	.	.	MAF_USDA=5.738
NC_035088.1	9772840	.	A	C	.	.	MAF_USDA=5.738
NC_035088.1	9772894	.	C	A	.	.	MAF_INRAE=4.43;MAF_USDA=24.118
NC_035088.1	9772915	.	C	T	.	.	MAF_INRAE=46.835;MAF_USDA=12.5
NC_035088.1	9772955	.	T	C	.	.	MAF_USDA=7.377
NC_035088.1	9772963	.	T	G	.	.	MAF_USDA=3.279
NC_035088.1	9773048	.	T	A	.	.	MAF_USDA=2.459
NC_035088.1	9773128	.	T	C	.	.	MAF_USDA=13.529
NC_035088.1	9773195	.	C	T	.	.	MAF_USDA=10.345
NC_035088.1	9773227	.	C	A	.	.	MAF_INRAE=28.481;MAF_USDA=33.529
NC_035088.1	9773250	.	G	T	.	.	MAF_INRAE=12.025;MAF_USDA=4.118
NC_035088.1	9773353	.	A	G	.	.	MAF_USDA=1.639
NC_035088.1	9773371	.	G	A	.	.	MAF_INRAE=9.494;MAF_USDA=5.294
NC_035088.1	9773387	.	G	A	.	.	MAF_INRAE=9.494;MAF_USDA=4.918
NC_035088.1	9773402	.	G	A	.	.	MAF_INRAE=27.215;MAF_USDA=35.882
NC_035088.1	9773436	.	A	G	.	.	MAF_INRAE=12.025;MAF_USDA=7.059
NC_035088.1	9773443	.	A	T	.	.	MAF_INRAE=8.228
NC_035088.1	9773450	.	C	T	.	.	MAF_INRAE=45.57;MAF_USDA=14.118
NC_035088.1	9773487	.	G	C	.	.	MAF_USDA=7.647
NC_035088.1	9773720	.	T	C	.	.	MAF_USDA=5.357
NC_035088.1	9773785	.	C	T	.	.	MAF_INRAE=7.5
NC_035088.1	9773831	.	C	T	.	.	MAF_INRAE=46.203;MAF_USDA=12.941
NC_035088.1	9773931	.	G	A	.	.	MAF_INRAE=12.658;MAF_USDA=18.824
NC_035088.1	9773946	.	T	C	.	.	MAF_USDA=3.279
NC_035088.1	9773947	.	C	A	.	.	MAF_USDA=12.353
NC_035088.1	9773960	.	G	A	.	.	MAF_USDA=1.765
NC_035088.1	9773972	.	G	T	.	.	MAF_INRAE=25.316;MAF_USDA=7.647
NC_035088.1	9774002	.	C	T	.	.	MAF_INRAE=12.025;MAF_USDA=14.706
NC_035088.1	9774003	.	A	G	.	.	MAF_INRAE=3.333;MAF_USDA=4.118
NC_035088.1	9774054	.	C	A	.	.	MAF_INRAE=12.658;MAF_USDA=14.706
NC_035088.1	9774091	.	A	C	.	.	MAF_USDA=1.639
NC_035088.1	9774093	.	G	A	.	.	MAF_USDA=1.639
NC_035088.1	9774107	.	G	T	.	.	MAF_INRAE=46.203;MAF_USDA=14.706
NC_035088.1	9774128	.	G	C	.	.	MAF_USDA=3.279
NC_035088.1	9774217	.	C	A	.	.	MAF_USDA=1.639
NC_035088.1	9774289	.	A	C	.	.	MAF_USDA=6.25
NC_035088.1	9774355	.	C	G	.	.	MAF_INRAE=4.43;MAF_USDA=7.647
NC_035088.1	9774373	.	G	A	.	.	MAF_INRAE=29.114;MAF_USDA=47.647
NC_035088.1	9774420	.	T	G	.	.	MAF_USDA=1.639
NC_035088.1	9774457	.	G	T	.	.	MAF_USDA=1.639
NC_035088.1	9774472	.	A	T	.	.	MAF_INRAE=29.747;MAF_USDA=45.882
NC_035088.1	9774536	.	A	G	.	.	MAF_INRAE=13.291;MAF_USDA=15.294
NC_035088.1	9774565	.	T	C	.	.	MAF_USDA=4.098
NC_035088.1	9774599	.	C	T	.	.	MAF_USDA=5.738
NC_035088.1	9774627	.	A	C	.	.	MAF_USDA=22.892
NC_035088.1	9774628	.	A	T	.	.	MAF_USDA=2.542
NC_035088.1	9774629	.	A	T	.	.	MAF_USDA=2.542
NC_035088.1	9774641	.	T	G	.	.	MAF_INRAE=29.114;MAF_USDA=31.765
NC_035088.1	9774709	.	A	G	.	.	MAF_INRAE=29.114
NC_035088.1	9774721	.	T	A	.	.	MAF_INRAE=46.835;MAF_USDA=14.118
NC_035088.1	9774739	.	T	A	.	.	MAF_INRAE=46.835;MAF_USDA=17.059
NC_035088.1	9774760	.	C	T	.	.	MAF_USDA=1.639
NC_035088.1	9774839	.	T	C	.	.	MAF_USDA=3.279
NC_035088.1	9774895	.	A	T	.	.	MAF_USDA=1.639
NC_035088.1	9774964	.	A	G	.	.	MAF_INRAE=7.5
NC_035088.1	9774970	.	T	G	.	.	MAF_USDA=1.639
NC_035088.1	9775058	.	C	A	.	.	MAF_USDA=21.429
NC_035088.1	9775071	.	C	T	.	.	MAF_USDA=18.824
NC_035088.1	9775089	.	T	C	.	.	MAF_USDA=18.235
NC_035088.1	9775335	.	G	A	.	.	MAF_INRAE=4.43
NC_035088.1	9775473	.	C	T	.	.	MAF_INRAE=4.43;MAF_USDA=7.059
NC_035088.1	9775570	.	G	A	.	.	MAF_USDA=20.833
NC_035088.1	9775642	.	G	A	.	.	MAF_INRAE=46.835;MAF_USDA=12.353
NC_035088.1	9775669	.	T	A	.	.	MAF_USDA=3.279
NC_035088.1	9775683	.	C	T	.	.	MAF_INRAE=39.873;MAF_USDA=32.353
NC_035088.1	9775718	.	A	G	.	.	MAF_INRAE=39.873;MAF_USDA=30.588
NC_035088.1	9775731	.	C	A	.	.	MAF_USDA=1.639
NC_035088.1	9775879	.	G	T	.	.	MAF_USDA=1.667
NC_035088.1	9775964	.	C	T	.	.	MAF_INRAE=5.063;MAF_USDA=7.059
NC_035088.1	9775967	.	C	T	.	.	MAF_USDA=12.353
NC_035088.1	9775978	.	G	A	.	.	MAF_USDA=4.098
NC_035088.1	9776022	.	G	A	.	.	MAF_USDA=5.085
NC_035088.1	9776079	.	T	A	.	.	MAF_USDA=16.667
NC_035088.1	9776097	.	T	G	.	.	MAF_USDA=3.333
NC_035088.1	9776125	.	T	A	.	.	MAF_USDA=7.647
NC_035088.1	9776138	.	G	A	.	.	MAF_USDA=12.353
NC_035088.1	9776305	.	T	G	.	.	MAF_USDA=10.417
NC_035088.1	9776321	.	A	G	.	.	MAF_USDA=2.083
NC_035088.1	9776335	.	T	G	.	.	MAF_USDA=5.294
NC_035088.1	9776355	.	C	A	.	.	MAF_USDA=33.529
NC_035088.1	9776385	.	A	C	.	.	MAF_USDA=39.412
NC_035088.1	9776423	.	C	T	.	.	MAF_USDA=2.083
NC_035088.1	9776425	.	C	T	.	.	MAF_USDA=13.69
NC_035088.1	9776428	.	T	A	.	.	MAF_USDA=17.857
NC_035088.1	9776431	.	C	T	.	.	MAF_USDA=20.833
NC_035088.1	9776440	.	G	A	.	.	MAF_USDA=1.667
NC_035088.1	9776449	.	A	T	.	.	MAF_USDA=1.667
NC_035088.1	9776606	.	G	A	.	.	MAF_USDA=4.098
NC_035088.1	9776677	.	C	A	.	.	MAF_USDA=5.738
NC_035088.1	9776701	.	G	T	.	.	MAF_USDA=10.588
NC_035088.1	9776729	.	G	T	.	.	MAF_INRAE=4.43;MAF_USDA=7.059
NC_035088.1	9776916	.	C	T	.	.	MAF_USDA=1.724
NC_035088.1	9776943	.	G	T	.	.	MAF_USDA=4.237
NC_035088.1	9776965	.	A	G	.	.	MAF_INRAE=10.526;MAF_USDA=1.695
NC_035088.1	9776967	.	C	G	.	.	MAF_USDA=20.482
NC_035088.1	9776974	.	G	T	.	.	MAF_INRAE=10.127
NC_035088.1	9777096	.	G	A	.	.	MAF_USDA=4.167
NC_035088.1	9777114	.	G	A	.	.	MAF_INRAE=4.43;MAF_USDA=8.434
NC_035088.1	9777142	.	TA	TG	.	.	MAF_USDA=14.583
NC_035088.1	9777143	.	A	G	.	.	MAF_INRAE=44.937;MAF_USDA=18.966
NC_035088.1	9777148	.	C	T	.	.	MAF_USDA=9.639
NC_035088.1	9777150	.	T	G	.	.	MAF_INRAE=4.43;MAF_USDA=13.253
NC_035088.1	9777191	.	A	C	.	.	MAF_USDA=2.083
NC_035088.1	9777346	.	C	A	.	.	MAF_USDA=10.417
NC_035088.1	9777405	.	C	T	.	.	MAF_USDA=8.434
NC_035088.1	9777422	.	C	A	.	.	MAF_INRAE=10.127
NC_035088.1	9777436	.	T	A	.	.	MAF_INRAE=32.278;MAF_USDA=32.143
NC_035088.1	9777543	.	A	C	.	.	MAF_USDA=1.695
NC_035088.1	9777552	.	G	A	.	.	MAF_INRAE=8.333;MAF_USDA=9.036
NC_035088.1	9777566	.	C	A	.	.	MAF_INRAE=10.127
NC_035088.1	9777650	.	G	A	.	.	MAF_INRAE=10.526;MAF_USDA=2.5
NC_035088.1	9778310	.	T	A	.	.	MAF_INRAE=47.368
NC_035088.1	9778444	.	G	A	.	.	MAF_USDA=1.724
NC_035088.1	9778559	.	G	A	.	.	MAF_USDA=1.724
NC_035088.1	9778593	.	G	A	.	.	MAF_USDA=9.756
NC_035088.1	9778599	.	G	T	.	.	MAF_USDA=1.724
NC_035088.1	9778608	.	T	C	.	.	MAF_INRAE=10.127;MAF_USDA=1.724
NC_035088.1	9778635	.	T	C	.	.	MAF_INRAE=3.165
NC_035088.1	9778672	.	A	C	.	.	MAF_USDA=2.586
NC_035088.1	9778675	.	A	G	.	.	MAF_INRAE=10.127;MAF_USDA=4.878
NC_035088.1	9778676	.	G	A	.	.	MAF_USDA=3.448
NC_035088.1	9778680	.	T	G	.	.	MAF_USDA=2.586
NC_035088.1	9778690	.	A	G	.	.	MAF_USDA=3.448
NC_035088.1	9778700	.	C	T	.	.	MAF_INRAE=8.861;MAF_USDA=20.833
NC_035088.1	9778705	.	T	G	.	.	MAF_USDA=5.488
NC_035088.1	9778706	.	A	C	.	.	MAF_INRAE=25.949;MAF_USDA=18.902
NC_035088.1	9778709	.	G	T	.	.	MAF_INRAE=29.167;MAF_USDA=8.537
NC_035088.1	9778713	.	A	G	.	.	MAF_USDA=6.707
NC_035088.1	9778733	.	G	A	.	.	MAF_USDA=2.083
NC_035088.1	9778738	.	C	T	.	.	MAF_USDA=2.083
NC_035088.1	9778744	.	A	G	.	.	MAF_INRAE=9.494;MAF_USDA=39.583
NC_035088.1	9778745	.	C	A	.	.	MAF_USDA=14.583
NC_035088.1	9778746	.	G	A	.	.	MAF_INRAE=35.0;MAF_USDA=22.917
NC_035088.1	9778773	.	C	T	.	.	MAF_USDA=3.448
NC_035088.1	9778801	.	A	G	.	.	MAF_INRAE=12.025;MAF_USDA=26.22
NC_035088.1	9778831	.	G	T	.	.	MAF_INRAE=29.167
NC_035088.1	9778865	.	A	C	.	.	MAF_INRAE=5.063;MAF_USDA=47.561
NC_035088.1	9778866	.	T	G	.	.	MAF_INRAE=5.0;MAF_USDA=48.171
NC_035088.1	9778956	.	G	T	.	.	MAF_INRAE=17.089
NC_035088.1	9778968	.	C	T	.	.	MAF_USDA=3.333
NC_035088.1	9778970	.	C	T	.	.	MAF_USDA=1.667
NC_035088.1	9778971	.	G	A	.	.	MAF_INRAE=7.595;MAF_USDA=31.25
NC_035088.1	9778985	.	G	T	.	.	MAF_USDA=1.667
NC_035088.1	9778986	.	C	T	.	.	MAF_USDA=1.667
NC_035088.1	9779141	.	C	A	.	.	MAF_USDA=6.818
NC_035088.1	9779186	.	G	T	.	.	MAF_INRAE=5.0
NC_035088.1	9779329	.	G	T	.	.	MAF_INRAE=5.0;MAF_USDA=43.182
NC_035088.1	9779406	.	G	A	.	.	MAF_INRAE=5.0;MAF_USDA=18.182
NC_035088.1	9779513	.	G	A	.	.	MAF_INRAE=27.5;MAF_USDA=38.636
NC_035088.1	9779519	.	G	A	.	.	MAF_INRAE=9.167
NC_035088.1	9779668	.	G	A	.	.	MAF_USDA=5.738
NC_035088.1	9779718	.	C	T	.	.	MAF_USDA=2.459
NC_035088.1	9779766	.	T	C	.	.	MAF_INRAE=10.526;MAF_USDA=7.627
NC_035088.1	9779969	.	A	G	.	.	MAF_USDA=1.639
NC_035088.1	9779977	.	G	A	.	.	MAF_INRAE=31.013;MAF_USDA=45.294
NC_035088.1	9780000	.	G	A	.	.	MAF_INRAE=25.949;MAF_USDA=27.059
NC_035088.1	9780020	.	C	G	.	.	MAF_INRAE=25.949;MAF_USDA=27.059
NC_035088.1	9780075	.	G	A	.	.	MAF_INRAE=31.013;MAF_USDA=47.024
NC_035088.1	9780086	.	T	C	.	.	MAF_INRAE=8.861
NC_035088.1	9780121	.	A	G	.	.	MAF_INRAE=31.013;MAF_USDA=47.647
NC_035088.1	9780152	.	A	G	.	.	MAF_INRAE=2.5
NC_035088.1	9780241	.	A	G	.	.	MAF_USDA=3.279
NC_035088.1	9780299	.	G	T	.	.	MAF_USDA=1.639
NC_035088.1	9780366	.	G	A	.	.	MAF_USDA=1.639
NC_035088.1	9780435	.	G	A	.	.	MAF_USDA=4.918
NC_035088.1	9780518	.	C	A	.	.	MAF_USDA=4.918
NC_035088.1	9780573	.	G	T	.	.	MAF_USDA=3.279
NC_035088.1	9780608	.	C	T	.	.	MAF_USDA=10.417
NC_035088.1	9780656	.	G	A	.	.	MAF_USDA=11.176
NC_035088.1	9780659	.	G	A	.	.	MAF_USDA=4.706
NC_035088.1	9780700	.	C	A	.	.	MAF_USDA=1.639
NC_035088.1	9780701	.	C	A	.	.	MAF_USDA=1.639
NC_035088.1	9780722	.	T	A	.	.	MAF_INRAE=32.278;MAF_USDA=22.353
NC_035088.1	9780776	.	A	G	.	.	MAF_INRAE=5.263
NC_035088.1	9780787	.	A	G	.	.	MAF_USDA=18.235
NC_035088.1	9780793	.	T	A	.	.	MAF_INRAE=25.949;MAF_USDA=27.049
NC_035088.1	9780796	.	T	C	.	.	MAF_INRAE=5.0;MAF_USDA=37.647
NC_035088.1	9780798	.	T	G	.	.	MAF_INRAE=26.667;MAF_USDA=25.41
NC_035088.1	9780806	.	A	C	.	.	MAF_INRAE=8.228;MAF_USDA=4.098
NC_035088.1	9780833	.	C	T	.	.	MAF_INRAE=31.646;MAF_USDA=43.529
NC_035088.1	9780865	.	T	A	.	.	MAF_INRAE=25.949;MAF_USDA=27.059
NC_035088.1	9780909	.	A	G	.	.	MAF_INRAE=26.582
NC_035088.1	9780918	.	A	C	.	.	MAF_USDA=9.836
NC_035088.1	9780919	.	T	G	.	.	MAF_INRAE=31.013;MAF_USDA=20.492
NC_035088.1	9780920	.	G	T	.	.	MAF_INRAE=28.333;MAF_USDA=49.18
NC_035088.1	9780958	.	A	C	.	.	MAF_USDA=1.639
NC_035088.1	9780977	.	C	A	.	.	MAF_USDA=1.639
NC_035088.1	9781025	.	G	T	.	.	MAF_USDA=18.235
NC_035088.1	9781063	.	T	C	.	.	MAF_USDA=1.639
NC_035088.1	9781127	.	G	T	.	.	MAF_INRAE=27.215;MAF_USDA=46.471
NC_035088.1	9781202	.	C	A	.	.	MAF_USDA=20.833
NC_035088.1	9781262	.	T	C	.	.	MAF_USDA=4.098
NC_035088.1	9781384	.	T	C	.	.	MAF_USDA=1.639
NC_035088.1	9781426	.	A	G	.	.	MAF_INRAE=31.013;MAF_USDA=36.471
NC_035088.1	9781500	.	A	G	.	.	MAF_INRAE=4.43;MAF_USDA=22.917
NC_035088.1	9781503	.	C	A	.	.	MAF_INRAE=33.333;MAF_USDA=39.286
NC_035088.1	9781530	.	G	A	.	.	MAF_INRAE=33.333;MAF_USDA=20.238
NC_035088.1	9781579	.	C	T	.	.	MAF_INRAE=3.797;MAF_USDA=22.917
NC_035088.1	9781613	.	T	G	.	.	MAF_USDA=17.059
NC_035088.1	9781656	.	C	G	.	.	MAF_USDA=15.882
NC_035088.1	9781725	.	A	G	.	.	MAF_INRAE=8.861
NC_035088.1	9781730	.	C	T	.	.	MAF_INRAE=9.494;MAF_USDA=18.824
NC_035088.1	9781748	.	C	G	.	.	MAF_USDA=10.417
NC_035088.1	9781758	.	G	T	.	.	MAF_USDA=11.176
NC_035088.1	9781767	.	T	C	.	.	MAF_USDA=21.176
NC_035088.1	9781905	.	C	A	.	.	MAF_INRAE=31.013;MAF_USDA=36.905
NC_035088.1	9781981	.	C	T	.	.	MAF_INRAE=32.278;MAF_USDA=37.647
NC_035088.1	9781989	.	G	T	.	.	MAF_USDA=1.639
NC_035088.1	9781995	.	C	T	.	.	MAF_INRAE=9.494;MAF_USDA=22.353
NC_035088.1	9782011	.	A	T	.	.	MAF_USDA=3.279
NC_035088.1	9782012	.	T	A	.	.	MAF_USDA=3.279
NC_035088.1	9782031	.	G	T	.	.	MAF_INRAE=31.646;MAF_USDA=44.118
NC_035088.1	9782041	.	C	T	.	.	MAF_USDA=4.098
NC_035088.1	9782070	.	A	G	.	.	MAF_INRAE=8.861
NC_035088.1	9782102	.	C	T	.	.	MAF_INRAE=21.519;MAF_USDA=14.706
NC_035088.1	9782111	.	A	T	.	.	MAF_INRAE=31.013;MAF_USDA=43.529
NC_035088.1	9782147	.	T	C	.	.	MAF_INRAE=29.167
NC_035088.1	9782180	.	C	A	.	.	MAF_INRAE=31.013;MAF_USDA=46.429
NC_035088.1	9782275	.	A	G	.	.	MAF_USDA=1.639
NC_035088.1	9782370	.	T	G	.	.	MAF_USDA=1.765
NC_035088.1	9782481	.	C	A	.	.	MAF_INRAE=31.646;MAF_USDA=35.882
NC_035088.1	9782531	.	T	G	.	.	MAF_INRAE=31.646;MAF_USDA=37.059
NC_035088.1	9782539	.	C	T	.	.	MAF_USDA=4.098
NC_035088.1	9782799	.	A	G	.	.	MAF_INRAE=5.263;MAF_USDA=11.176
NC_035088.1	9782829	.	C	T	.	.	MAF_INRAE=10.526;MAF_USDA=21.765
NC_035088.1	9782938	.	G	A	.	.	MAF_USDA=8.696
NC_035088.1	9782988	.	A	T	.	.	MAF_USDA=28.261
NC_035088.1	9782989	.	G	T	.	.	MAF_USDA=28.261
NC_035088.1	9785674	.	G	A	.	.	MAF_USDA=25.904
NC_035088.1	9785755	.	G	T	.	.	MAF_INRAE=12.025;MAF_USDA=4.706
NC_035088.1	9785781	.	A	T	.	.	MAF_INRAE=13.291;MAF_USDA=20.0
NC_035088.1	9785814	.	C	T	.	.	MAF_INRAE=13.924;MAF_USDA=25.882
NC_035088.1	9785844	.	G	A	.	.	MAF_INRAE=19.62;MAF_USDA=9.016
NC_035088.1	9785846	.	A	G	.	.	MAF_INRAE=13.333;MAF_USDA=26.471
NC_035088.1	9785895	.	A	C	.	.	MAF_USDA=3.279
NC_035088.1	9786064	.	G	T	.	.	MAF_INRAE=8.861;MAF_USDA=41.176
NC_035088.1	9786109	.	T	G	.	.	MAF_INRAE=12.025;MAF_USDA=11.176
NC_035088.1	9786115	.	C	T	.	.	MAF_USDA=1.639
NC_035088.1	9786126	.	G	T	.	.	MAF_USDA=2.459
NC_035088.1	9786156	.	A	T	.	.	MAF_INRAE=7.595;MAF_USDA=33.529
NC_035088.1	9786231	.	C	G	.	.	MAF_INRAE=8.228;MAF_USDA=27.059
NC_035088.1	9786239	.	C	T	.	.	MAF_INRAE=3.165
NC_035088.1	9786371	.	C	T	.	.	MAF_INRAE=6.329;MAF_USDA=23.529
NC_035088.1	9786389	.	A	G	.	.	MAF_USDA=2.459
NC_035088.1	9786433	.	G	T	.	.	MAF_INRAE=20.253;MAF_USDA=7.647
NC_035088.1	9786456	.	A	G	.	.	MAF_INRAE=2.5
NC_035088.1	9786457	.	A	G	.	.	MAF_INRAE=2.5
NC_035088.1	9786516	.	C	A	.	.	MAF_USDA=1.639
NC_035088.1	9786600	.	G	A	.	.	MAF_USDA=5.882
NC_035088.1	9786630	.	C	T	.	.	MAF_USDA=4.098
NC_035088.1	9786695	.	T	C	.	.	MAF_INRAE=3.165;MAF_USDA=21.765
NC_035088.1	9786709	.	T	A	.	.	MAF_USDA=1.639
NC_035088.1	9786783	.	T	C	.	.	MAF_USDA=16.667
NC_035088.1	9786784	.	T	A	.	.	MAF_USDA=16.667
NC_035088.1	9786856	.	A	G	.	.	MAF_USDA=2.459
NC_035088.1	9786900	.	A	T	.	.	MAF_USDA=4.918
NC_035088.1	9786915	.	T	C	.	.	MAF_INRAE=24.684;MAF_USDA=35.882
NC_035088.1	9786918	.	G	C	.	.	MAF_USDA=4.918
NC_035088.1	9787000	.	T	C	.	.	MAF_USDA=1.639
NC_035088.1	9787040	.	G	C	.	.	MAF_USDA=33.529
NC_035088.1	9787044	.	A	C	.	.	MAF_USDA=3.279
NC_035088.1	9787049	.	C	G	.	.	MAF_INRAE=29.747;MAF_USDA=16.471
NC_035088.1	9787054	.	G	A	.	.	MAF_INRAE=30.38;MAF_USDA=17.059
NC_035088.1	9787065	.	G	A	.	.	MAF_INRAE=3.165;MAF_USDA=3.279
NC_035088.1	9787077	.	C	T	.	.	MAF_INRAE=1.667;MAF_USDA=6.25
NC_035088.1	9787111	.	G	A	.	.	MAF_USDA=5.738
NC_035088.1	9787187	.	C	A	.	.	MAF_INRAE=9.494;MAF_USDA=3.529
NC_035088.1	9787192	.	C	G	.	.	MAF_INRAE=5.263;MAF_USDA=2.941
NC_035088.1	9787207	.	T	A	.	.	MAF_INRAE=3.797;MAF_USDA=40.588
NC_035088.1	9787262	.	C	T	.	.	MAF_INRAE=3.797;MAF_USDA=34.706
NC_035088.1	9787278	.	A	T	.	.	MAF_INRAE=3.797;MAF_USDA=35.882
NC_035088.1	9787293	.	G	A	.	.	MAF_INRAE=3.797;MAF_USDA=35.882
NC_035088.1	9787294	.	T	G	.	.	MAF_INRAE=3.333;MAF_USDA=35.882
NC_035088.1	9787298	.	T	G	.	.	MAF_INRAE=3.333;MAF_USDA=50.0
NC_035088.1	9787302	.	T	G	.	.	MAF_USDA=1.639
NC_035088.1	9787303	.	C	A	.	.	MAF_INRAE=3.797;MAF_USDA=35.882
NC_035088.1	9787304	.	A	T	.	.	MAF_USDA=4.098
NC_035088.1	9787305	.	T	A	.	.	MAF_USDA=4.098
NC_035088.1	9787334	.	T	A	.	.	MAF_USDA=1.765
NC_035088.1	9787335	.	A	C	.	.	MAF_USDA=1.639
NC_035088.1	9787476	.	A	C	.	.	MAF_USDA=1.639
NC_035088.1	9787477	.	C	A	.	.	MAF_USDA=1.639
NC_035088.1	9787555	.	C	T	.	.	MAF_INRAE=3.797;MAF_USDA=35.294
NC_035088.1	9787624	.	G	T	.	.	MAF_INRAE=3.797;MAF_USDA=38.824
NC_035088.1	9787634	.	G	A	.	.	MAF_USDA=17.647
NC_035088.1	9787643	.	C	G	.	.	MAF_USDA=8.235
NC_035088.1	9787672	.	A	G	.	.	MAF_INRAE=4.43;MAF_USDA=20.833
NC_035088.1	9787686	.	C	T	.	.	MAF_INRAE=10.526;MAF_USDA=1.667
NC_035088.1	9787690	.	G	T	.	.	MAF_INRAE=3.797;MAF_USDA=11.905
NC_035088.1	9787745	.	G	T	.	.	MAF_USDA=5.0
NC_035088.1	9787778	.	A	G	.	.	MAF_INRAE=2.5
NC_035088.1	9787782	.	A	C	.	.	MAF_INRAE=22.5
NC_035088.1	9787792	.	T	A	.	.	MAF_USDA=4.098
NC_035088.1	9787813	.	C	T	.	.	MAF_USDA=3.279
NC_035088.1	9787820	.	G	C	.	.	MAF_USDA=4.098
NC_035088.1	9787832	.	T	C	.	.	MAF_INRAE=8.228;MAF_USDA=49.412
NC_035088.1	9787855	.	T	C	.	.	MAF_USDA=4.918
NC_035088.1	9787956	.	G	A	.	.	MAF_INRAE=26.582;MAF_USDA=38.69
NC_035088.1	9787957	.	C	G	.	.	MAF_USDA=3.333
NC_035088.1	9788001	.	T	C	.	.	MAF_USDA=2.459
NC_035088.1	9788022	.	G	A	.	.	MAF_USDA=3.529
NC_035088.1	9788046	.	C	G	.	.	MAF_INRAE=22.785;MAF_USDA=46.471
NC_035088.1	9788172	.	T	A	.	.	MAF_USDA=3.279
NC_035088.1	9788203	.	G	T	.	.	MAF_USDA=1.639
NC_035088.1	9788369	.	T	C	.	.	MAF_USDA=3.279
NC_035088.1	9788399	.	C	T	.	.	MAF_INRAE=4.43;MAF_USDA=7.647
NC_035088.1	9788405	.	G	A	.	.	MAF_USDA=1.639
NC_035088.1	9788411	.	C	T	.	.	MAF_USDA=1.639
NC_035088.1	9788525	.	T	C	.	.	MAF_USDA=4.098
NC_035088.1	9788589	.	T	G	.	.	MAF_USDA=3.279
NC_035088.1	9788609	.	C	T	.	.	MAF_INRAE=4.43;MAF_USDA=8.824
NC_035088.1	9788670	.	T	G	.	.	MAF_USDA=4.098
NC_035088.1	9789042	.	C	A	.	.	MAF_USDA=7.377
NC_035088.1	9789065	.	T	C	.	.	MAF_INRAE=3.165;MAF_USDA=26.471
NC_035088.1	9789067	.	C	T	.	.	MAF_USDA=10.417
NC_035088.1	9789068	.	G	C	.	.	MAF_INRAE=2.5;MAF_USDA=26.471
NC_035088.1	9789125	.	C	A	.	.	MAF_USDA=15.294
NC_035088.1	9789132	.	G	A	.	.	MAF_USDA=14.118
NC_035088.1	9789149	.	T	G	.	.	MAF_INRAE=19.62;MAF_USDA=13.115
NC_035088.1	9789180	.	A	G	.	.	MAF_INRAE=19.62;MAF_USDA=9.016
NC_035088.1	9789270	.	G	C	.	.	MAF_INRAE=31.579;MAF_USDA=35.882
NC_035088.1	9789322	.	T	C	.	.	MAF_INRAE=5.263;MAF_USDA=8.824
NC_035088.1	9789380	.	C	G	.	.	MAF_USDA=27.059
NC_035088.1	9789439	.	C	A	.	.	MAF_USDA=4.098
NC_035088.1	9789480	.	T	G	.	.	MAF_INRAE=5.263
NC_035088.1	9789737	.	G	A	.	.	MAF_USDA=29.167
NC_035088.1	9789890	.	A	T	.	.	MAF_USDA=4.098
NC_035088.1	9789893	.	T	G	.	.	MAF_INRAE=19.62;MAF_USDA=7.377
NC_035088.1	9790064	.	T	G	.	.	MAF_USDA=13.115
NC_035088.1	9790079	.	A	G	.	.	MAF_INRAE=21.519;MAF_USDA=10.656
NC_035088.1	9790260	.	C	T	.	.	MAF_USDA=1.639
NC_035088.1	9790296	.	G	T	.	.	MAF_USDA=2.353
NC_035088.1	9790346	.	G	A	.	.	MAF_USDA=11.765
NC_035088.1	9790376	.	C	G	.	.	MAF_USDA=8.824
NC_035088.1	9790411	.	A	G	.	.	MAF_USDA=8.824
NC_035088.1	9790442	.	A	G	.	.	MAF_USDA=1.765
NC_035088.1	9790480	.	G	T	.	.	MAF_INRAE=27.215;MAF_USDA=24.118
NC_035088.1	9790530	.	A	G	.	.	MAF_INRAE=7.595;MAF_USDA=21.765
NC_035088.1	9790550	.	T	G	.	.	MAF_INRAE=6.667;MAF_USDA=20.833
NC_035088.1	9790598	.	T	A	.	.	MAF_USDA=1.639
NC_035088.1	9790606	.	A	G	.	.	MAF_USDA=8.197
NC_035088.1	9790619	.	T	A	.	.	MAF_USDA=11.176
NC_035088.1	9790632	.	T	G	.	.	MAF_USDA=3.279
NC_035088.1	9790640	.	T	C	.	.	MAF_INRAE=20.253;MAF_USDA=16.471
NC_035088.1	9790644	.	A	G	.	.	MAF_USDA=1.639
NC_035088.1	9790668	.	G	A	.	.	MAF_INRAE=30.38;MAF_USDA=17.059
NC_035088.1	9790742	.	G	A	.	.	MAF_USDA=8.824
NC_035088.1	9791011	.	A	T	.	.	MAF_USDA=5.294
NC_035088.1	9791031	.	T	A	.	.	MAF_USDA=4.098
NC_035088.1	9791121	.	A	C	.	.	MAF_USDA=3.279
NC_035088.1	9791154	.	C	T	.	.	MAF_USDA=35.294
NC_035088.1	9791163	.	C	G	.	.	MAF_USDA=3.529
NC_035088.1	9791196	.	C	T	.	.	MAF_USDA=12.5
NC_035088.1	9791396	.	G	A	.	.	MAF_INRAE=30.38;MAF_USDA=17.647
NC_035088.1	9791463	.	C	T	.	.	MAF_USDA=1.765
NC_035088.1	9791528	.	A	C	.	.	MAF_USDA=5.294
NC_035088.1	9791573	.	C	T	.	.	MAF_USDA=1.639
NC_035088.1	9791600	.	G	T	.	.	MAF_USDA=5.882
NC_035088.1	9791617	.	C	T	.	.	MAF_INRAE=5.063;MAF_USDA=18.824
NC_035088.1	9791619	.	A	G	.	.	MAF_INRAE=5.0;MAF_USDA=20.588
NC_035088.1	9791656	.	G	T	.	.	MAF_USDA=42.941
NC_035088.1	9791672	.	T	G	.	.	MAF_INRAE=5.063;MAF_USDA=37.5
NC_035088.1	9791723	.	G	A	.	.	MAF_USDA=32.143
NC_035088.1	9791753	.	T	A	.	.	MAF_INRAE=42.105;MAF_USDA=22.941
NC_035088.1	9791773	.	C	T	.	.	MAF_INRAE=5.263;MAF_USDA=18.235
NC_035088.1	9791814	.	G	A	.	.	MAF_INRAE=5.263;MAF_USDA=18.824
NC_035088.1	9791823	.	C	T	.	.	MAF_INRAE=3.165;MAF_USDA=4.918
NC_035088.1	9791836	.	G	T	.	.	MAF_USDA=3.279
NC_035088.1	9791949	.	A	T	.	.	MAF_INRAE=3.165
NC_035088.1	9792041	.	T	G	.	.	MAF_USDA=1.667
NC_035088.1	9792089	.	A	G	.	.	MAF_INRAE=5.063
NC_035088.1	9792096	.	T	G	.	.	MAF_USDA=33.333
NC_035088.1	9792135	.	G	C	.	.	MAF_USDA=3.279
NC_035088.1	9792147	.	G	T	.	.	MAF_USDA=4.167
NC_035088.1	9792202	.	C	T	.	.	MAF_INRAE=30.38;MAF_USDA=17.059
NC_035088.1	9792208	.	C	A	.	.	MAF_USDA=1.639
NC_035088.1	9792225	.	A	G	.	.	MAF_INRAE=5.063;MAF_USDA=18.824
NC_035088.1	9792313	.	C	A	.	.	MAF_INRAE=5.063;MAF_USDA=18.824
NC_035088.1	9792323	.	A	T	.	.	MAF_INRAE=30.38;MAF_USDA=22.353
NC_035088.1	9792325	.	A	G	.	.	MAF_INRAE=26.667;MAF_USDA=21.765
NC_035088.1	9792397	.	C	T	.	.	MAF_USDA=1.639
NC_035088.1	9792411	.	A	T	.	.	MAF_USDA=1.639
NC_035088.1	9792491	.	C	T	.	.	MAF_INRAE=4.43;MAF_USDA=18.235
NC_035088.1	9792605	.	G	A	.	.	MAF_USDA=5.833
NC_035088.1	9792629	.	T	G	.	.	MAF_INRAE=27.848;MAF_USDA=25.882
NC_035088.1	9792646	.	A	T	.	.	MAF_INRAE=5.063;MAF_USDA=16.471
NC_035088.1	9792653	.	A	C	.	.	MAF_USDA=5.882
NC_035088.1	9792730	.	T	G	.	.	MAF_USDA=3.279
NC_035088.1	9792748	.	T	A	.	.	MAF_INRAE=9.494;MAF_USDA=10.417
NC_035088.1	9792780	.	A	T	.	.	MAF_USDA=1.639
NC_035088.1	9792807	.	T	G	.	.	MAF_INRAE=19.62;MAF_USDA=48.824
NC_035088.1	9792808	.	A	T	.	.	MAF_USDA=3.279
NC_035088.1	9792846	.	G	T	.	.	MAF_INRAE=18.333;MAF_USDA=45.882
NC_035088.1	9792867	.	T	A	.	.	MAF_USDA=8.824
NC_035088.1	9792876	.	T	C	.	.	MAF_INRAE=4.43;MAF_USDA=15.294
NC_035088.1	9792880	.	T	G	.	.	MAF_INRAE=4.167;MAF_USDA=15.294
NC_035088.1	9792887	.	G	A	.	.	MAF_INRAE=4.43;MAF_USDA=15.294
NC_035088.1	9792932	.	C	T	.	.	MAF_INRAE=5.063;MAF_USDA=14.706
NC_035088.1	9793094	.	T	C	.	.	MAF_USDA=8.824
NC_035088.1	9793140	.	C	T	.	.	MAF_INRAE=10.127
NC_035088.1	9793162	.	T	G	.	.	MAF_INRAE=5.263;MAF_USDA=2.459
NC_035088.1	9793201	.	C	A	.	.	MAF_USDA=1.639
NC_035088.1	9793244	.	C	T	.	.	MAF_INRAE=19.62;MAF_USDA=6.557
NC_035088.1	9793264	.	A	G	.	.	MAF_USDA=8.824
NC_035088.1	9793268	.	G	A	.	.	MAF_INRAE=3.165
NC_035088.1	9793274	.	C	T	.	.	MAF_INRAE=3.165
NC_035088.1	9793289	.	G	C	.	.	MAF_INRAE=3.165
NC_035088.1	9793391	.	G	A	.	.	MAF_USDA=9.412
NC_035088.1	9793437	.	T	A	.	.	MAF_INRAE=10.526;MAF_USDA=1.639
NC_035088.1	9793461	.	C	T	.	.	MAF_INRAE=27.215;MAF_USDA=25.882
NC_035088.1	9793462	.	T	A	.	.	MAF_INRAE=24.167;MAF_USDA=25.882
NC_035088.1	9793469	.	C	T	.	.	MAF_INRAE=27.215;MAF_USDA=22.917
NC_035088.1	9793473	.	G	C	.	.	MAF_INRAE=24.167;MAF_USDA=24.706
NC_035088.1	9793476	.	T	C	.	.	MAF_INRAE=4.167;MAF_USDA=10.0
NC_035088.1	9793493	.	A	G	.	.	MAF_INRAE=27.215;MAF_USDA=25.294
NC_035088.1	9793501	.	T	C	.	.	MAF_USDA=14.583
NC_035088.1	9793528	.	T	G	.	.	MAF_USDA=1.639
NC_035088.1	9793547	.	T	C	.	.	MAF_USDA=1.639
NC_035088.1	9793548	.	G	A	.	.	MAF_USDA=1.639
NC_035088.1	9793554	.	T	C	.	.	MAF_USDA=1.667
NC_035088.1	9793568	.	T	A	.	.	MAF_USDA=1.667
NC_035088.1	9793574	.	A	C	.	.	MAF_INRAE=20.253;MAF_USDA=24.118
NC_035088.1	9793582	.	T	C	.	.	MAF_INRAE=25.316;MAF_USDA=8.333
NC_035088.1	9793605	.	A	G	.	.	MAF_INRAE=20.253;MAF_USDA=16.667
NC_035088.1	9793611	.	G	C	.	.	MAF_INRAE=36.709;MAF_USDA=40.588
NC_035088.1	9793714	.	T	C	.	.	MAF_INRAE=10.526;MAF_USDA=1.639
NC_035088.1	9794097	.	G	A	.	.	MAF_INRAE=10.526;MAF_USDA=1.639
NC_035088.1	9794110	.	A	T	.	.	MAF_USDA=2.459
NC_035088.1	9794152	.	T	G	.	.	MAF_USDA=4.918
NC_035088.1	9794153	.	C	G	.	.	MAF_USDA=4.918
NC_035088.1	9794159	.	C	A	.	.	MAF_USDA=4.167
NC_035088.1	9794190	.	T	C	.	.	MAF_USDA=3.279
NC_035088.1	9794236	.	C	A	.	.	MAF_INRAE=10.526;MAF_USDA=47.059
NC_035088.1	9794391	.	G	C	.	.	MAF_INRAE=9.494
NC_035088.1	9794444	.	T	G	.	.	MAF_INRAE=10.526;MAF_USDA=7.059
NC_035088.1	9794483	.	G	T	.	.	MAF_INRAE=4.43
NC_035088.1	9794509	.	G	T	.	.	MAF_INRAE=39.873;MAF_USDA=14.118
NC_035088.1	9794530	.	T	G	.	.	MAF_INRAE=10.526;MAF_USDA=45.294
NC_035088.1	9794624	.	G	A	.	.	MAF_INRAE=28.333
NC_035088.1	9794709	.	G	C	.	.	MAF_USDA=3.279
NC_035088.1	9794733	.	C	T	.	.	MAF_USDA=2.459
NC_035088.1	9794764	.	G	T	.	.	MAF_INRAE=27.215;MAF_USDA=24.706
NC_035088.1	9794798	.	T	G	.	.	MAF_USDA=4.918
NC_035088.1	9795048	.	T	G	.	.	MAF_INRAE=7.595;MAF_USDA=33.133
NC_035088.1	9795091	.	C	G	.	.	MAF_INRAE=10.526;MAF_USDA=1.667
NC_035088.1	9795096	.	G	A	.	.	MAF_USDA=2.5
NC_035088.1	9795190	.	G	A	.	.	MAF_INRAE=5.063;MAF_USDA=3.614
NC_035088.1	9795230	.	T	G	.	.	MAF_INRAE=10.526;MAF_USDA=47.59
NC_035088.1	9795233	.	C	T	.	.	MAF_USDA=47.59
NC_035088.1	9795315	.	C	T	.	.	MAF_USDA=4.167
NC_035088.1	9795345	.	G	A	.	.	MAF_INRAE=4.43;MAF_USDA=10.714
NC_035088.1	9795402	.	C	A	.	.	MAF_USDA=7.059
NC_035088.1	9795419	.	C	A	.	.	MAF_USDA=4.098
NC_035088.1	9795475	.	G	T	.	.	MAF_INRAE=3.797;MAF_USDA=10.0
NC_035088.1	9795544	.	C	T	.	.	MAF_USDA=40.0
NC_035088.1	9795707	.	G	A	.	.	MAF_USDA=3.279
NC_035088.1	9795711	.	A	G	.	.	MAF_USDA=39.412
NC_035088.1	9796491	.	T	G	.	.	MAF_INRAE=31.579;MAF_USDA=10.417
NC_035088.1	9796580	.	G	A	.	.	MAF_USDA=8.824
NC_035088.1	9796606	.	A	G	.	.	MAF_INRAE=47.368;MAF_USDA=28.235
NC_035088.1	9796608	.	T	G	.	.	MAF_USDA=1.639
NC_035088.1	9796660	.	G	C	.	.	MAF_INRAE=10.833
NC_035088.1	9796712	.	G	A	.	.	MAF_INRAE=10.526;MAF_USDA=8.235
NC_035088.1	9796841	.	T	C	.	.	MAF_USDA=5.738
NC_035088.1	9796871	.	A	C	.	.	MAF_INRAE=47.368;MAF_USDA=25.294
NC_035088.1	9796902	.	T	C	.	.	MAF_INRAE=42.105;MAF_USDA=48.235
NC_035088.1	9796915	.	G	A	.	.	MAF_USDA=11.176
NC_035088.1	9797073	.	A	G	.	.	MAF_USDA=2.5
NC_035088.1	9797078	.	G	T	.	.	MAF_INRAE=20.253;MAF_USDA=26.19
NC_035088.1	9797180	.	C	T	.	.	MAF_USDA=1.765
NC_035088.1	9797202	.	C	A	.	.	MAF_USDA=2.459
NC_035088.1	9797203	.	C	T	.	.	MAF_INRAE=4.43;MAF_USDA=10.0
NC_035088.1	9797205	.	C	T	.	.	MAF_INRAE=10.526;MAF_USDA=1.639
NC_035088.1	9797229	.	T	A	.	.	MAF_INRAE=4.43;MAF_USDA=10.0
NC_035088.1	9797250	.	A	G	.	.	MAF_USDA=4.098
NC_035088.1	9797277	.	T	C	.	.	MAF_USDA=8.235
NC_035088.1	9797324	.	C	T	.	.	MAF_USDA=3.279
NC_035088.1	9797325	.	T	C	.	.	MAF_USDA=11.475
NC_035088.1	9797590	.	T	A	.	.	MAF_INRAE=18.987;MAF_USDA=40.476
NC_035088.1	9797614	.	C	T	.	.	MAF_USDA=10.119
NC_035088.1	9797616	.	T	C	.	.	MAF_INRAE=18.987;MAF_USDA=43.452
NC_035088.1	9797661	.	G	T	.	.	MAF_USDA=12.651
NC_035088.1	9797664	.	C	T	.	.	MAF_USDA=4.237
NC_035088.1	9797665	.	G	T	.	.	MAF_USDA=12.651
NC_035088.1	9797672	.	T	A	.	.	MAF_USDA=12.048
NC_035088.1	9797691	.	C	T	.	.	MAF_INRAE=18.987;MAF_USDA=28.313
NC_035088.1	9797726	.	A	T	.	.	MAF_INRAE=17.722
NC_035088.1	9797738	.	A	C	.	.	MAF_INRAE=47.368
NC_035088.1	9797746	.	G	T	.	.	MAF_USDA=13.253
NC_035088.1	9797752	.	T	C	.	.	MAF_USDA=12.195
NC_035088.1	9797761	.	G	A	.	.	MAF_INRAE=47.368
NC_035088.1	9797780	.	A	T	.	.	MAF_INRAE=47.368;MAF_USDA=12.5
NC_035088.1	9797784	.	G	A	.	.	MAF_USDA=12.5
NC_035088.1	9797786	.	A	T	.	.	MAF_USDA=12.5
NC_035088.1	9797791	.	G	T	.	.	MAF_INRAE=31.646;MAF_USDA=8.434
NC_035088.1	9797999	.	T	A	.	.	MAF_USDA=1.667
NC_035088.1	9798000	.	A	T	.	.	MAF_USDA=8.929
NC_035088.1	9798127	.	C	A	.	.	MAF_USDA=1.786
NC_035088.1	9798252	.	G	T	.	.	MAF_USDA=7.059
NC_035088.1	9798261	.	A	G	.	.	MAF_INRAE=5.263;MAF_USDA=10.0
NC_035088.1	9798314	.	C	T	.	.	MAF_INRAE=20.253;MAF_USDA=24.706
NC_035088.1	9798332	.	C	T	.	.	MAF_INRAE=5.063;MAF_USDA=21.765
NC_035088.1	9798369	.	A	G	.	.	MAF_INRAE=10.526;MAF_USDA=1.639
NC_035088.1	9798484	.	G	T	.	.	MAF_USDA=3.571
NC_035088.1	9798519	.	G	T	.	.	MAF_USDA=2.459
NC_035088.1	9798524	.	C	A	.	.	MAF_INRAE=4.43;MAF_USDA=27.083
NC_035088.1	9798546	.	A	T	.	.	MAF_USDA=1.639
NC_035088.1	9798586	.	A	C	.	.	MAF_USDA=1.639
NC_035088.1	9798609	.	A	G	.	.	MAF_INRAE=5.263;MAF_USDA=14.706
NC_035088.1	9798613	.	C	A	.	.	MAF_INRAE=30.833;MAF_USDA=31.176
NC_035088.1	9798626	.	C	A	.	.	MAF_USDA=4.098
NC_035088.1	9798627	.	C	T	.	.	MAF_USDA=1.639
NC_035088.1	9798681	.	C	T	.	.	MAF_USDA=2.459
NC_035088.1	9798832	.	G	C	.	.	MAF_INRAE=17.722;MAF_USDA=4.098
NC_035088.1	9798837	.	A	T	.	.	MAF_INRAE=11.392;MAF_USDA=6.471
NC_035088.1	9798993	.	C	T	.	.	MAF_USDA=3.279
NC_035088.1	9799043	.	A	T	.	.	MAF_INRAE=29.167
NC_035088.1	9799132	.	A	T	.	.	MAF_INRAE=10.526;MAF_USDA=17.059
NC_035088.1	9799181	.	T	G	.	.	MAF_INRAE=39.241;MAF_USDA=21.176
NC_035088.1	9799230	.	T	A	.	.	MAF_USDA=1.639
NC_035088.1	9799311	.	A	C	.	.	MAF_INRAE=31.013;MAF_USDA=4.098
NC_035088.1	9799374	.	T	A	.	.	MAF_INRAE=31.013;MAF_USDA=4.098
NC_035088.1	9799558	.	T	A	.	.	MAF_INRAE=3.165
NC_035088.1	9799586	.	G	T	.	.	MAF_INRAE=4.43;MAF_USDA=20.833
NC_035088.1	9799689	.	C	T	.	.	MAF_INRAE=3.165
NC_035088.1	9799715	.	A	G	.	.	MAF_INRAE=8.861;MAF_USDA=17.213
NC_035088.1	9799775	.	C	A	.	.	MAF_USDA=1.639
NC_035088.1	9799789	.	C	A	.	.	MAF_USDA=9.412
NC_035088.1	9799799	.	C	T	.	.	MAF_USDA=1.639
NC_035088.1	9799847	.	G	A	.	.	MAF_INRAE=2.5
NC_035088.1	9799916	.	T	C	.	.	MAF_USDA=7.059
NC_035088.1	9799992	.	G	C	.	.	MAF_INRAE=7.595;MAF_USDA=15.882
NC_035088.1	9799995	.	C	A	.	.	MAF_INRAE=17.089;MAF_USDA=7.059
NC_035088.1	9800011	.	G	C	.	.	MAF_INRAE=7.595;MAF_USDA=13.529
NC_035088.1	9800013	.	T	A	.	.	MAF_INRAE=20.253;MAF_USDA=10.0
NC_035088.1	9800016	.	G	A	.	.	MAF_INRAE=20.0;MAF_USDA=9.412
NC_035088.1	9800113	.	C	T	.	.	MAF_INRAE=19.62;MAF_USDA=10.0
NC_035088.1	9800193	.	T	G	.	.	MAF_INRAE=32.278;MAF_USDA=37.5
NC_035088.1	9800262	.	T	C	.	.	MAF_USDA=21.176
NC_035088.1	9800360	.	G	C	.	.	MAF_INRAE=7.595
NC_035088.1	9800397	.	T	A	.	.	MAF_USDA=4.918
NC_035088.1	9800610	.	C	T	.	.	MAF_USDA=1.639
NC_035088.1	9800761	.	T	C	.	.	MAF_INRAE=6.962;MAF_USDA=15.882
NC_035088.1	9800803	.	G	A	.	.	MAF_INRAE=10.526
NC_035088.1	9800851	.	T	G	.	.	MAF_INRAE=17.722;MAF_USDA=6.471
NC_035088.1	9800871	.	G	T	.	.	MAF_USDA=2.459
NC_035088.1	9800941	.	G	A	.	.	MAF_INRAE=17.089;MAF_USDA=12.353
NC_035088.1	9801056	.	T	G	.	.	MAF_INRAE=2.532
NC_035088.1	9801059	.	G	A	.	.	MAF_USDA=1.639
NC_035088.1	9801081	.	G	T	.	.	MAF_USDA=1.639
NC_035088.1	9801094	.	T	C	.	.	MAF_INRAE=7.595;MAF_USDA=16.471
NC_035088.1	9801201	.	A	C	.	.	MAF_INRAE=32.278;MAF_USDA=41.176
NC_035088.1	9801238	.	C	T	.	.	MAF_INRAE=8.861;MAF_USDA=6.557
NC_035088.1	9801271	.	A	G	.	.	MAF_INRAE=20.886;MAF_USDA=13.529
NC_035088.1	9801272	.	G	T	.	.	MAF_USDA=6.25
NC_035088.1	9801323	.	T	G	.	.	MAF_USDA=14.583
NC_035088.1	9801333	.	T	G	.	.	MAF_INRAE=24.684;MAF_USDA=22.353
NC_035088.1	9801383	.	A	T	.	.	MAF_INRAE=7.595;MAF_USDA=15.882
NC_035088.1	9801459	.	G	T	.	.	MAF_USDA=3.279
NC_035088.1	9801476	.	G	T	.	.	MAF_USDA=4.918
NC_035088.1	9801521	.	C	G	.	.	MAF_USDA=19.412
NC_035088.1	9801524	.	C	T	.	.	MAF_INRAE=25.316;MAF_USDA=11.765
NC_035088.1	9801631	.	C	T	.	.	MAF_INRAE=7.595;MAF_USDA=15.882
NC_035088.1	9801679	.	C	T	.	.	MAF_USDA=41.765
NC_035088.1	9801712	.	C	G	.	.	MAF_INRAE=8.861
NC_035088.1	9801869	.	G	A	.	.	MAF_USDA=4.918
NC_035088.1	9801970	.	A	G	.	.	MAF_INRAE=8.861;MAF_USDA=5.738
NC_035088.1	9802066	.	C	T	.	.	MAF_INRAE=10.526
NC_035088.1	9802119	.	G	A	.	.	MAF_INRAE=25.0;MAF_USDA=6.25
NC_035088.1	9802121	.	T	A	.	.	MAF_INRAE=25.0;MAF_USDA=6.25
NC_035088.1	9802122	.	C	A	.	.	MAF_USDA=20.833
NC_035088.1	9802138	.	C	T	.	.	MAF_USDA=7.377
NC_035088.1	9802155	.	T	C	.	.	MAF_USDA=8.235
NC_035088.1	9802156	.	G	A	.	.	MAF_INRAE=22.5;MAF_USDA=9.412
NC_035088.1	9802208	.	G	C	.	.	MAF_INRAE=25.949;MAF_USDA=32.353
NC_035088.1	9802229	.	C	T	.	.	MAF_INRAE=32.278;MAF_USDA=38.235
NC_035088.1	9802252	.	G	A	.	.	MAF_INRAE=20.886;MAF_USDA=9.412
NC_035088.1	9802293	.	C	A	.	.	MAF_INRAE=7.595;MAF_USDA=15.294
NC_035088.1	9802352	.	C	A	.	.	MAF_USDA=5.738
NC_035088.1	9802450	.	A	G	.	.	MAF_INRAE=7.595;MAF_USDA=15.882
NC_035088.1	9802500	.	C	T	.	.	MAF_INRAE=21.667
NC_035088.1	9802573	.	A	T	.	.	MAF_USDA=10.588
NC_035088.1	9802582	.	A	G	.	.	MAF_INRAE=24.051
NC_035088.1	9802584	.	A	C	.	.	MAF_USDA=3.279
NC_035088.1	9802589	.	C	G	.	.	MAF_INRAE=5.0
NC_035088.1	9802637	.	T	C	.	.	MAF_USDA=2.083
NC_035088.1	9802771	.	T	A	.	.	MAF_USDA=8.929
NC_035088.1	9802822	.	A	T	.	.	MAF_USDA=3.279
NC_035088.1	9802909	.	C	T	.	.	MAF_USDA=16.667
NC_035088.1	9803025	.	A	G	.	.	MAF_USDA=1.639
NC_035088.1	9803077	.	A	G	.	.	MAF_USDA=27.647
NC_035088.1	9803240	.	C	A	.	.	MAF_INRAE=10.0
NC_035088.1	9803372	.	T	C	.	.	MAF_INRAE=8.861;MAF_USDA=9.016
NC_035088.1	9803550	.	A	G	.	.	MAF_INRAE=7.595;MAF_USDA=15.294
NC_035088.1	9803582	.	T	C	.	.	MAF_USDA=2.459
NC_035088.1	9803634	.	G	T	.	.	MAF_INRAE=8.228;MAF_USDA=9.016
NC_035088.1	9803721	.	G	C	.	.	MAF_USDA=4.918
NC_035088.1	9803722	.	T	C	.	.	MAF_USDA=4.098
NC_035088.1	9803813	.	G	A	.	.	MAF_INRAE=7.595;MAF_USDA=19.048
NC_035088.1	9803864	.	G	A	.	.	MAF_INRAE=38.333;MAF_USDA=46.471
NC_035088.1	9803882	.	G	T	.	.	MAF_USDA=1.639
NC_035088.1	9803886	.	A	T	.	.	MAF_INRAE=8.861
NC_035088.1	9803929	.	A	G	.	.	MAF_INRAE=1.667
NC_035088.1	9803933	.	T	C	.	.	MAF_INRAE=2.5
NC_035088.1	9803940	.	A	G	.	.	MAF_INRAE=2.5
NC_035088.1	9803941	.	A	C	.	.	MAF_INRAE=2.5
NC_035088.1	9803943	.	G	A	.	.	MAF_INRAE=2.5
NC_035088.1	9803947	.	C	T	.	.	MAF_INRAE=2.5
NC_035088.1	9803948	.	A	G	.	.	MAF_INRAE=2.5;MAF_USDA=5.738
NC_035088.1	9803959	.	C	T	.	.	MAF_USDA=3.279
NC_035088.1	9803964	.	G	T	.	.	MAF_INRAE=4.167
NC_035088.1	9804008	.	T	C	.	.	MAF_INRAE=2.5
NC_035088.1	9804016	.	T	C	.	.	MAF_INRAE=2.5
NC_035088.1	9804027	.	T	C	.	.	MAF_INRAE=2.5
NC_035088.1	9804029	.	G	C	.	.	MAF_INRAE=3.333
NC_035088.1	9804032	.	T	C	.	.	MAF_INRAE=3.333
NC_035088.1	9804033	.	T	C	.	.	MAF_INRAE=3.333
NC_035088.1	9804039	.	T	C	.	.	MAF_INRAE=38.333;MAF_USDA=42.941
NC_035088.1	9804061	.	A	T	.	.	MAF_INRAE=2.5
NC_035088.1	9804095	.	A	C	.	.	MAF_USDA=15.882
NC_035088.1	9804130	.	C	T	.	.	MAF_INRAE=7.595;MAF_USDA=17.647
NC_035088.1	9804139	.	CTGT	CTGA	.	.	MAF_USDA=10.417
NC_035088.1	9804142	.	T	A	.	.	MAF_INRAE=9.494
NC_035088.1	9804146	.	A	C	.	.	MAF_INRAE=37.5;MAF_USDA=47.917
NC_035088.1	9804178	.	G	A	.	.	MAF_USDA=1.639
NC_035088.1	9804298	.	T	C	.	.	MAF_USDA=4.918
NC_035088.1	9804304	.	C	T	.	.	MAF_INRAE=10.526;MAF_USDA=10.0
NC_035088.1	9804381	.	C	T	.	.	MAF_INRAE=26.316;MAF_USDA=23.529
NC_035088.1	9804417	.	A	C	.	.	MAF_INRAE=6.667
NC_035088.1	9804418	.	T	A	.	.	MAF_INRAE=6.667
NC_035088.1	9804430	.	A	T	.	.	MAF_INRAE=7.595;MAF_USDA=14.706
NC_035088.1	9804432	.	C	G	.	.	MAF_INRAE=45.57;MAF_USDA=47.059
NC_035088.1	9804460	.	G	T	.	.	MAF_INRAE=2.5
NC_035088.1	9804470	.	C	T	.	.	MAF_INRAE=1.667
NC_035088.1	9804471	.	C	T	.	.	MAF_INRAE=1.667
NC_035088.1	9804473	.	G	A	.	.	MAF_INRAE=1.667
NC_035088.1	9804480	.	G	A	.	.	MAF_INRAE=1.667
NC_035088.1	9804486	.	A	G	.	.	MAF_INRAE=1.667
NC_035088.1	9804489	.	T	G	.	.	MAF_INRAE=1.667
NC_035088.1	9804490	.	G	C	.	.	MAF_INRAE=1.667
NC_035088.1	9804604	.	A	G	.	.	MAF_INRAE=39.873;MAF_USDA=31.765
NC_035088.1	9804704	.	G	T	.	.	MAF_INRAE=10.833
NC_035088.1	9804715	.	C	G	.	.	MAF_INRAE=6.667
NC_035088.1	9804726	.	G	T	.	.	MAF_INRAE=4.167
NC_035088.1	9804727	.	A	C	.	.	MAF_INRAE=4.167
NC_035088.1	9804728	.	G	A	.	.	MAF_INRAE=4.167
NC_035088.1	9804740	.	T	C	.	.	MAF_USDA=7.647
NC_035088.1	9804742	.	A	C	.	.	MAF_USDA=7.647
NC_035088.1	9804791	.	T	A	.	.	MAF_INRAE=24.051;MAF_USDA=11.176
NC_035088.1	9804838	.	A	T	.	.	MAF_INRAE=16.456;MAF_USDA=20.588
NC_035088.1	9804965	.	T	A	.	.	MAF_INRAE=8.861
NC_035088.1	9804972	.	G	C	.	.	MAF_INRAE=9.494;MAF_USDA=4.118
NC_035088.1	9805032	.	G	A	.	.	MAF_INRAE=24.051;MAF_USDA=11.176
NC_035088.1	9805077	.	T	C	.	.	MAF_INRAE=8.861;MAF_USDA=9.016
NC_035088.1	9805124	.	A	T	.	.	MAF_USDA=8.235
NC_035088.1	9805224	.	A	C	.	.	MAF_USDA=4.706
NC_035088.1	9805225	.	C	A	.	.	MAF_USDA=4.706
NC_035088.1	9805226	.	G	A	.	.	MAF_INRAE=4.167;MAF_USDA=9.412
NC_035088.1	9805293	.	A	C	.	.	MAF_USDA=1.724
NC_035088.1	9805297	.	T	A	.	.	MAF_USDA=4.098
NC_035088.1	9805328	.	T	C	.	.	MAF_USDA=8.824
NC_035088.1	9805355	.	C	G	.	.	MAF_USDA=5.738
NC_035088.1	9805365	.	C	T	.	.	MAF_USDA=5.738
NC_035088.1	9805378	.	A	G	.	.	MAF_USDA=5.738
NC_035088.1	9805399	.	A	G	.	.	MAF_USDA=5.738
NC_035088.1	9805407	.	C	T	.	.	MAF_USDA=5.738
NC_035088.1	9805416	.	G	A	.	.	MAF_USDA=5.738
NC_035088.1	9805690	.	G	T	.	.	MAF_USDA=1.765
NC_035088.1	9805790	.	G	A	.	.	MAF_USDA=4.098
NC_035088.1	9805848	.	C	A	.	.	MAF_USDA=5.738
NC_035088.1	9805854	.	C	A	.	.	MAF_INRAE=15.789;MAF_USDA=13.529
NC_035088.1	9805905	.	A	T	.	.	MAF_INRAE=44.167;MAF_USDA=47.647
NC_035088.1	9805906	.	A	T	.	.	MAF_INRAE=44.167;MAF_USDA=47.647
NC_035088.1	9805962	.	A	C	.	.	MAF_INRAE=8.861;MAF_USDA=3.279
NC_035088.1	9805990	.	C	A	.	.	MAF_USDA=1.639
NC_035088.1	9805993	.	T	G	.	.	MAF_INRAE=31.579;MAF_USDA=24.118
NC_035088.1	9806027	.	T	C	.	.	MAF_INRAE=8.861;MAF_USDA=8.235
NC_035088.1	9806077	.	G	T	.	.	MAF_INRAE=24.051;MAF_USDA=14.118
NC_035088.1	9806082	.	T	C	.	.	MAF_USDA=7.647
NC_035088.1	9806163	.	T	C	.	.	MAF_INRAE=24.684;MAF_USDA=14.118
NC_035088.1	9806216	.	C	T	.	.	MAF_USDA=6.557
NC_035088.1	9806282	.	A	C	.	.	MAF_USDA=8.197
NC_035088.1	9806297	.	C	A	.	.	MAF_USDA=5.738
NC_035088.1	9806331	.	C	T	.	.	MAF_USDA=1.639
NC_035088.1	9806366	.	C	A	.	.	MAF_INRAE=3.165;MAF_USDA=14.706
NC_035088.1	9806401	.	G	C	.	.	MAF_INRAE=10.127
NC_035088.1	9806426	.	C	T	.	.	MAF_INRAE=15.823;MAF_USDA=16.471
NC_035088.1	9806428	.	C	T	.	.	MAF_USDA=2.459
NC_035088.1	9806488	.	G	A	.	.	MAF_INRAE=3.165
NC_035088.1	9806578	.	T	C	.	.	MAF_INRAE=18.354;MAF_USDA=34.118
NC_035088.1	9806581	.	A	T	.	.	MAF_USDA=6.25
NC_035088.1	9806594	.	A	T	.	.	MAF_USDA=1.639
NC_035088.1	9806603	.	A	G	.	.	MAF_USDA=6.25
NC_035088.1	9806626	.	A	G	.	.	MAF_USDA=9.412
NC_035088.1	9806723	.	T	C	.	.	MAF_USDA=6.471
NC_035088.1	9806823	.	A	G	.	.	MAF_INRAE=24.167;MAF_USDA=15.625
NC_035088.1	9806852	.	C	T	.	.	MAF_INRAE=24.167;MAF_USDA=18.125
NC_035088.1	9806896	.	T	A	.	.	MAF_INRAE=6.667;MAF_USDA=10.625
NC_035088.1	9806900	.	A	T	.	.	MAF_USDA=1.724
NC_035088.1	9806906	.	A	T	.	.	MAF_USDA=1.724
NC_035088.1	9806930	.	G	T	.	.	MAF_USDA=5.932
NC_035088.1	9806952	.	T	G	.	.	MAF_USDA=12.353
NC_035088.1	9806974	.	T	G	.	.	MAF_USDA=14.706
NC_035088.1	9807006	.	C	A	.	.	MAF_USDA=5.294
NC_035088.1	9807050	.	A	C	.	.	MAF_USDA=3.279
NC_035088.1	9807053	.	A	C	.	.	MAF_USDA=5.882
NC_035088.1	9807066	.	C	A	.	.	MAF_INRAE=3.165
NC_035088.1	9807067	.	T	C	.	.	MAF_USDA=11.765
NC_035088.1	9807106	.	G	A	.	.	MAF_USDA=5.294
NC_035088.1	9807107	.	A	C	.	.	MAF_USDA=5.294
NC_035088.1	9807111	.	C	T	.	.	MAF_INRAE=1.667;MAF_USDA=11.765
NC_035088.1	9807116	.	A	T	.	.	MAF_USDA=5.882
NC_035088.1	9807119	.	G	A	.	.	MAF_USDA=5.882
NC_035088.1	9807188	.	G	A	.	.	MAF_INRAE=3.797;MAF_USDA=15.294
NC_035088.1	9807216	.	C	A	.	.	MAF_USDA=1.639
NC_035088.1	9807252	.	C	T	.	.	MAF_USDA=4.918
NC_035088.1	9807287	.	G	A	.	.	MAF_INRAE=9.494;MAF_USDA=4.706
NC_035088.1	9807306	.	G	A	.	.	MAF_USDA=1.639
NC_035088.1	9807318	.	T	A	.	.	MAF_USDA=3.279
NC_035088.1	9807406	.	T	C	.	.	MAF_USDA=2.941
NC_035088.1	9807429	.	G	C	.	.	MAF_INRAE=4.43;MAF_USDA=20.833
NC_035088.1	9807487	.	C	T	.	.	MAF_USDA=4.098
NC_035088.1	9807504	.	G	T	.	.	MAF_INRAE=13.291;MAF_USDA=8.235
NC_035088.1	9807604	.	C	T	.	.	MAF_USDA=2.459
NC_035088.1	9807615	.	C	T	.	.	MAF_INRAE=4.43;MAF_USDA=20.833
NC_035088.1	9807661	.	A	T	.	.	MAF_USDA=8.197
NC_035088.1	9807694	.	C	T	.	.	MAF_INRAE=37.342;MAF_USDA=3.279
NC_035088.1	9807707	.	T	G	.	.	MAF_USDA=21.176
NC_035088.1	9807816	.	G	A	.	.	MAF_USDA=7.377
NC_035088.1	9807832	.	T	G	.	.	MAF_USDA=4.098
NC_035088.1	9807889	.	C	A	.	.	MAF_USDA=12.295
NC_035088.1	9807991	.	A	C	.	.	MAF_USDA=2.459
NC_035088.1	9808099	.	A	G	.	.	MAF_USDA=4.118
NC_035088.1	9808302	.	T	A	.	.	MAF_USDA=7.377
NC_035088.1	9808310	.	A	C	.	.	MAF_USDA=9.412
NC_035088.1	9808319	.	G	A	.	.	MAF_INRAE=43.671;MAF_USDA=44.118
NC_035088.1	9808324	.	A	G	.	.	MAF_INRAE=4.43;MAF_USDA=18.75
NC_035088.1	9808327	.	G	A	.	.	MAF_INRAE=5.0;MAF_USDA=13.529
NC_035088.1	9808340	.	T	G	.	.	MAF_USDA=1.639
NC_035088.1	9808359	.	C	A	.	.	MAF_USDA=2.459
NC_035088.1	9808518	.	C	A	.	.	MAF_INRAE=38.333;MAF_USDA=2.459
NC_035088.1	9808587	.	C	T	.	.	MAF_INRAE=15.789;MAF_USDA=33.529
NC_035088.1	9808597	.	G	A	.	.	MAF_USDA=1.639
NC_035088.1	9808611	.	T	G	.	.	MAF_USDA=1.765
NC_035088.1	9808654	.	A	C	.	.	MAF_USDA=2.941
NC_035088.1	9808824	.	G	C	.	.	MAF_INRAE=3.797;MAF_USDA=20.833
NC_035088.1	9808901	.	G	A	.	.	MAF_INRAE=32.911;MAF_USDA=12.353
NC_035088.1	9808941	.	G	A	.	.	MAF_USDA=1.639
NC_035088.1	9809173	.	C	T	.	.	MAF_INRAE=36.842;MAF_USDA=10.0
NC_035088.1	9809218	.	G	A	.	.	MAF_USDA=2.941
NC_035088.1	9809441	.	G	T	.	.	MAF_INRAE=8.861;MAF_USDA=47.059
NC_035088.1	9809492	.	G	T	.	.	MAF_INRAE=32.278;MAF_USDA=12.941
NC_035088.1	9809505	.	C	T	.	.	MAF_USDA=2.459
NC_035088.1	9809536	.	G	A	.	.	MAF_USDA=5.738
NC_035088.1	9809580	.	G	A	.	.	MAF_INRAE=5.263;MAF_USDA=5.294
NC_035088.1	9809714	.	G	A	.	.	MAF_USDA=3.279
NC_035088.1	9809721	.	C	A	.	.	MAF_INRAE=10.526;MAF_USDA=4.918
NC_035088.1	9809725	.	T	A	.	.	MAF_USDA=6.471
NC_035088.1	9809770	.	G	T	.	.	MAF_USDA=2.459
NC_035088.1	9809796	.	G	T	.	.	MAF_INRAE=10.127;MAF_USDA=4.706
NC_035088.1	9809927	.	G	A	.	.	MAF_USDA=4.878
NC_035088.1	9809937	.	T	G	.	.	MAF_USDA=21.341
NC_035088.1	9810032	.	T	C	.	.	MAF_USDA=14.583
NC_035088.1	9810058	.	G	C	.	.	MAF_USDA=5.172
NC_035088.1	9811762	.	C	T	.	.	MAF_USDA=3.529
NC_035088.1	9811827	.	C	T	.	.	MAF_USDA=25.294
NC_035088.1	9811828	.	G	A	.	.	MAF_USDA=1.639
NC_035088.1	9811926	.	A	C	.	.	MAF_INRAE=18.354;MAF_USDA=45.294
NC_035088.1	9811963	.	T	C	.	.	MAF_INRAE=5.063;MAF_USDA=13.529
NC_035088.1	9811981	.	C	A	.	.	MAF_INRAE=39.241;MAF_USDA=10.656
NC_035088.1	9812008	.	C	T	.	.	MAF_USDA=1.639
NC_035088.1	9812158	.	G	A	.	.	MAF_INRAE=42.405;MAF_USDA=19.412
NC_035088.1	9812184	.	C	A	.	.	MAF_USDA=2.459
NC_035088.1	9812280	.	C	T	.	.	MAF_INRAE=29.114;MAF_USDA=10.588
NC_035088.1	9812323	.	G	A	.	.	MAF_USDA=3.279
NC_035088.1	9812364	.	A	T	.	.	MAF_INRAE=27.848;MAF_USDA=11.176
NC_035088.1	9812365	.	T	A	.	.	MAF_INRAE=9.494;MAF_USDA=40.588
NC_035088.1	9812454	.	T	C	.	.	MAF_INRAE=9.494
NC_035088.1	9812724	.	G	A	.	.	MAF_INRAE=5.063;MAF_USDA=11.905
NC_035088.1	9812831	.	C	T	.	.	MAF_USDA=4.237
NC_035088.1	9813354	.	G	C	.	.	MAF_USDA=6.627
NC_035088.1	9813382	.	C	A	.	.	MAF_USDA=18.072
NC_035088.1	9813440	.	G	C	.	.	MAF_INRAE=15.789;MAF_USDA=4.878
NC_035088.1	9813463	.	T	A	.	.	MAF_INRAE=26.316;MAF_USDA=4.706
NC_035088.1	9813489	.	G	T	.	.	MAF_INRAE=10.526;MAF_USDA=2.459
NC_035088.1	9813498	.	C	T	.	.	MAF_USDA=7.059
NC_035088.1	9813504	.	T	A	.	.	MAF_INRAE=31.579;MAF_USDA=11.765
NC_035088.1	9813582	.	C	A	.	.	MAF_USDA=4.098
NC_035088.1	9813637	.	G	T	.	.	MAF_INRAE=49.367;MAF_USDA=40.588
NC_035088.1	9813650	.	C	A	.	.	MAF_USDA=3.279
NC_035088.1	9813741	.	C	A	.	.	MAF_USDA=3.39
NC_035088.1	9813753	.	G	A	.	.	MAF_USDA=24.096
NC_035088.1	9813758	.	C	T	.	.	MAF_USDA=24.096
NC_035088.1	9813902	.	A	T	.	.	MAF_USDA=4.217
NC_035088.1	9813923	.	A	T	.	.	MAF_USDA=50.0
NC_035088.1	9813940	.	A	G	.	.	MAF_USDA=47.826
NC_035088.1	9813970	.	A	G	.	.	MAF_USDA=44.512
NC_035088.1	9814017	.	T	C	.	.	MAF_USDA=40.164
NC_035088.1	9814020	.	G	C	.	.	MAF_USDA=13.115
NC_035088.1	9814930	.	G	C	.	.	MAF_USDA=4.878
NC_035088.1	9815026	.	G	T	.	.	MAF_USDA=3.049
NC_035088.1	9815069	.	G	A	.	.	MAF_USDA=4.268
NC_035088.1	9815118	.	G	T	.	.	MAF_USDA=6.25
NC_035088.1	9818995	.	A	G	.	.	MAF_USDA=8.333
NC_035088.1	9819030	.	A	G	.	.	MAF_USDA=36.471
NC_035088.1	9819061	.	G	A	.	.	MAF_USDA=2.459
NC_035088.1	9819078	.	T	G	.	.	MAF_USDA=45.294
NC_035088.1	9819102	.	G	C	.	.	MAF_USDA=4.918
NC_035088.1	9819136	.	T	A	.	.	MAF_USDA=45.294
NC_035088.1	9819140	.	G	A	.	.	MAF_USDA=11.765
NC_035088.1	9819185	.	C	T	.	.	MAF_USDA=2.353
NC_035088.1	9819195	.	T	A	.	.	MAF_INRAE=10.526;MAF_USDA=8.824
NC_035088.1	9819222	.	A	T	.	.	MAF_USDA=1.639
NC_035088.1	9825860	.	A	G	.	.	MAF_INRAE=5.263;MAF_USDA=4.762
NC_035088.1	9825893	.	G	A	.	.	MAF_USDA=7.377
NC_035088.1	9825967	.	C	T	.	.	MAF_INRAE=26.316;MAF_USDA=4.706
NC_035088.1	9826008	.	C	A	.	.	MAF_USDA=5.738
NC_035088.1	9826017	.	G	T	.	.	MAF_INRAE=47.368;MAF_USDA=28.824
NC_035088.1	9826145	.	C	T	.	.	MAF_INRAE=10.526
NC_035088.1	9826160	.	C	T	.	.	MAF_USDA=1.695
NC_035088.1	9826171	.	T	A	.	.	MAF_INRAE=36.842;MAF_USDA=45.833
NC_035088.1	9826201	.	C	A	.	.	MAF_USDA=2.542
NC_035088.1	9826203	.	T	G	.	.	MAF_INRAE=26.316;MAF_USDA=4.819
NC_035088.1	9826280	.	G	A	.	.	MAF_INRAE=5.263;MAF_USDA=13.095
NC_035088.1	9826281	.	T	G	.	.	MAF_USDA=45.783
NC_035088.1	9826311	.	G	A	.	.	MAF_INRAE=15.789;MAF_USDA=20.833
NC_035088.1	9826342	.	T	C	.	.	MAF_INRAE=21.053;MAF_USDA=43.529
NC_035088.1	9827007	.	G	A	.	.	MAF_USDA=6.557
NC_035088.1	9827119	.	T	C	.	.	MAF_USDA=50.0
NC_035088.1	9827138	.	A	G	.	.	MAF_USDA=28.261
NC_035088.1	9827164	.	A	G	.	.	MAF_USDA=33.333
NC_035088.1	9827184	.	C	T	.	.	MAF_USDA=2.083
NC_035088.1	9827190	.	A	G	.	.	MAF_USDA=33.333
NC_035088.1	9827192	.	A	G	.	.	MAF_USDA=10.417
NC_035088.1	9827229	.	A	C	.	.	MAF_USDA=43.478
NC_035088.1	9827230	.	A	T	.	.	MAF_USDA=50.0
NC_035088.1	9827294	.	G	A	.	.	MAF_USDA=45.652
NC_035088.1	9827299	.	G	A	.	.	MAF_INRAE=5.263;MAF_USDA=7.059
NC_035088.1	9827371	.	G	A	.	.	MAF_INRAE=36.842;MAF_USDA=46.471
NC_035088.1	9827383	.	G	A	.	.	MAF_INRAE=21.053;MAF_USDA=34.118
NC_035088.1	9827405	.	G	A	.	.	MAF_USDA=2.083
NC_035088.1	9827426	.	A	G	.	.	MAF_USDA=2.353
NC_035088.1	9827585	.	C	A	.	.	MAF_INRAE=36.842;MAF_USDA=43.529
NC_035088.1	9827691	.	T	G	.	.	MAF_USDA=5.738
NC_035088.1	9827722	.	A	T	.	.	MAF_INRAE=36.842;MAF_USDA=41.765
NC_035088.1	9827726	.	T	C	.	.	MAF_USDA=42.353
NC_035088.1	9827732	.	G	C	.	.	MAF_INRAE=36.842;MAF_USDA=41.765
NC_035088.1	9827743	.	C	T	.	.	MAF_INRAE=5.263;MAF_USDA=17.647
NC_035088.1	9827747	.	T	A	.	.	MAF_INRAE=26.316;MAF_USDA=4.118
NC_035088.1	9827750	.	G	A	.	.	MAF_INRAE=5.263;MAF_USDA=4.118
NC_035088.1	9827751	.	G	A	.	.	MAF_INRAE=26.316;MAF_USDA=11.765
NC_035088.1	9827759	.	A	T	.	.	MAF_INRAE=5.263;MAF_USDA=4.118
NC_035088.1	9827776	.	T	G	.	.	MAF_INRAE=26.316;MAF_USDA=4.118
NC_035088.1	9827788	.	A	G	.	.	MAF_INRAE=26.316;MAF_USDA=11.765
NC_035088.1	9827829	.	A	C	.	.	MAF_INRAE=10.526;MAF_USDA=4.918
NC_035088.1	9827843	.	G	T	.	.	MAF_USDA=1.639
NC_035088.1	9827908	.	C	T	.	.	MAF_INRAE=26.316;MAF_USDA=4.706
NC_035088.1	9828077	.	T	A	.	.	MAF_INRAE=42.105;MAF_USDA=34.118
NC_035088.1	9828078	.	G	A	.	.	MAF_USDA=18.235
NC_035088.1	9828108	.	C	A	.	.	MAF_INRAE=31.579;MAF_USDA=22.353
NC_035088.1	9828175	.	G	T	.	.	MAF_USDA=7.377
NC_035088.1	9828191	.	A	G	.	.	MAF_USDA=1.639
NC_035088.1	9828199	.	A	G	.	.	MAF_USDA=3.279
NC_035088.1	9828216	.	T	C	.	.	MAF_USDA=34.118
NC_035088.1	9828240	.	A	T	.	.	MAF_USDA=7.377
NC_035088.1	9828258	.	T	A	.	.	MAF_INRAE=34.211;MAF_USDA=18.824
NC_035088.1	9828283	.	C	T	.	.	MAF_INRAE=23.684;MAF_USDA=11.765
NC_035088.1	9828292	.	G	A	.	.	MAF_USDA=31.25
NC_035088.1	9828293	.	T	G	.	.	MAF_USDA=33.333
NC_035088.1	9828295	.	C	A	.	.	MAF_USDA=29.167
NC_035088.1	9828742	.	C	T	.	.	MAF_USDA=6.25
NC_035088.1	9828764	.	G	T	.	.	MAF_INRAE=5.263
NC_035088.1	9828841	.	T	G	.	.	MAF_USDA=8.235
NC_035088.1	9828844	.	C	T	.	.	MAF_USDA=1.639
NC_035088.1	9828895	.	T	C	.	.	MAF_USDA=39.583
NC_035088.1	9828979	.	C	A	.	.	MAF_INRAE=18.421
NC_035088.1	9828983	.	T	G	.	.	MAF_USDA=8.696
NC_035088.1	9829076	.	C	A	.	.	MAF_USDA=39.583
NC_035088.1	9829107	.	C	T	.	.	MAF_USDA=1.695
NC_035088.1	9829149	.	A	G	.	.	MAF_USDA=33.333
NC_035088.1	9829169	.	G	T	.	.	MAF_INRAE=5.263;MAF_USDA=29.167
NC_035088.1	9829204	.	C	T	.	.	MAF_USDA=14.583
NC_035088.1	9829347	.	GAAAACCTTGTC	GAAAACCTTGTG	.	.	MAF_USDA=31.25
NC_035088.1	9829375	.	C	G	.	.	MAF_USDA=26.087
NC_035088.1	9829424	.	T	A	.	.	MAF_USDA=37.5
NC_035088.1	9829428	.	C	T	.	.	MAF_USDA=37.5
NC_035088.1	9829461	.	A	G	.	.	MAF_USDA=9.016
NC_035088.1	9829482	.	T	A	.	.	MAF_INRAE=42.105;MAF_USDA=33.529
NC_035088.1	9829551	.	T	G	.	.	MAF_INRAE=5.263;MAF_USDA=15.294
NC_035088.1	9829580	.	T	C	.	.	MAF_INRAE=26.316;MAF_USDA=11.765
NC_035088.1	9829603	.	A	T	.	.	MAF_INRAE=10.526;MAF_USDA=4.918
NC_035088.1	9829677	.	T	A	.	.	MAF_INRAE=42.105;MAF_USDA=50.0
NC_035088.1	9829686	.	C	T	.	.	MAF_INRAE=26.316;MAF_USDA=8.333
NC_035088.1	9829717	.	G	T	.	.	MAF_INRAE=10.526;MAF_USDA=2.353
NC_035088.1	9829775	.	C	T	.	.	MAF_USDA=4.918
NC_035088.1	9829859	.	A	G	.	.	MAF_INRAE=10.526;MAF_USDA=4.098
NC_035088.1	9829870	.	T	C	.	.	MAF_INRAE=36.842;MAF_USDA=42.941
NC_035088.1	9829907	.	G	A	.	.	MAF_INRAE=31.579;MAF_USDA=21.176
NC_035088.1	9829930	.	C	A	.	.	MAF_INRAE=26.316;MAF_USDA=11.176
NC_035088.1	9830089	.	G	T	.	.	MAF_USDA=4.918
NC_035088.1	9830138	.	C	T	.	.	MAF_INRAE=5.263;MAF_USDA=17.647
NC_035088.1	9830142	.	G	T	.	.	MAF_USDA=2.459
NC_035088.1	9830391	.	G	A	.	.	MAF_INRAE=5.263;MAF_USDA=4.918
NC_035088.1	9830412	.	C	A	.	.	MAF_USDA=6.667
NC_035088.1	9830460	.	C	T	.	.	MAF_USDA=16.471
NC_035088.1	9830461	.	A	G	.	.	MAF_USDA=17.059
NC_035088.1	9830476	.	G	A	.	.	MAF_USDA=14.118
NC_035088.1	9830482	.	C	A	.	.	MAF_INRAE=5.263
NC_035088.1	9830540	.	G	T	.	.	MAF_INRAE=29.747;MAF_USDA=9.412
NC_035088.1	9830541	.	A	C	.	.	MAF_INRAE=30.833;MAF_USDA=9.412
NC_035088.1	9830547	.	T	A	.	.	MAF_USDA=3.279
NC_035088.1	9830581	.	G	T	.	.	MAF_INRAE=9.494;MAF_USDA=4.118
NC_035088.1	9830646	.	T	G	.	.	MAF_INRAE=44.304;MAF_USDA=33.929
NC_035088.1	9830664	.	A	T	.	.	MAF_INRAE=5.063;MAF_USDA=16.667
NC_035088.1	9830767	.	G	T	.	.	MAF_INRAE=3.165;MAF_USDA=9.412
NC_035088.1	9830775	.	A	C	.	.	MAF_INRAE=5.063;MAF_USDA=17.647
NC_035088.1	9830778	.	C	A	.	.	MAF_USDA=3.279
NC_035088.1	9830897	.	G	A	.	.	MAF_USDA=3.279
NC_035088.1	9830909	.	C	T	.	.	MAF_INRAE=26.316;MAF_USDA=12.353
NC_035088.1	9830978	.	C	G	.	.	MAF_INRAE=26.316;MAF_USDA=11.31
NC_035088.1	9832915	.	C	T	.	.	MAF_INRAE=31.579;MAF_USDA=21.084
NC_035088.1	9832941	.	C	A	.	.	MAF_INRAE=27.848;MAF_USDA=8.434
NC_035088.1	9832956	.	G	T	.	.	MAF_INRAE=43.038;MAF_USDA=29.762
NC_035088.1	9833042	.	A	C	.	.	MAF_USDA=23.81
NC_035088.1	9833060	.	C	T	.	.	MAF_USDA=21.429
NC_035088.1	9833250	.	C	A	.	.	MAF_INRAE=11.667
NC_035088.1	9833357	.	T	C	.	.	MAF_USDA=16.667
NC_035088.1	9833365	.	T	C	.	.	MAF_USDA=20.833
NC_035088.1	9833367	.	T	G	.	.	MAF_USDA=14.583
NC_035088.1	9833378	.	G	T	.	.	MAF_USDA=43.75
NC_035088.1	9833430	.	T	A	.	.	MAF_USDA=25.0
NC_035088.1	9833503	.	T	G	.	.	MAF_INRAE=4.43;MAF_USDA=20.833
NC_035088.1	9833620	.	T	A	.	.	MAF_USDA=6.471
NC_035088.1	9833734	.	C	T	.	.	MAF_USDA=20.482
NC_035088.1	9834138	.	C	A	.	.	MAF_USDA=6.557
NC_035088.1	9834183	.	G	A	.	.	MAF_USDA=37.705
NC_035088.1	9834241	.	A	G	.	.	MAF_USDA=30.588
NC_035088.1	9834289	.	C	T	.	.	MAF_USDA=5.882
NC_035088.1	9834320	.	T	A	.	.	MAF_USDA=1.639
NC_035088.1	9834354	.	C	T	.	.	MAF_USDA=50.0
NC_035088.1	9834412	.	T	C	.	.	MAF_INRAE=5.833;MAF_USDA=4.217
NC_035088.1	9834498	.	C	T	.	.	MAF_INRAE=26.316;MAF_USDA=4.167
NC_035088.1	9834670	.	G	A	.	.	MAF_USDA=4.237
NC_035088.1	9834687	.	T	C	.	.	MAF_USDA=2.586
NC_035088.1	9834739	.	C	T	.	.	MAF_USDA=2.542
NC_035088.1	9834747	.	G	T	.	.	MAF_USDA=45.833
NC_035088.1	9834757	.	A	T	.	.	MAF_USDA=41.667
NC_035088.1	9834797	.	G	A	.	.	MAF_USDA=32.941
NC_035088.1	9834971	.	C	T	.	.	MAF_INRAE=2.532;MAF_USDA=15.294
NC_035088.1	9834991	.	T	A	.	.	MAF_INRAE=40.833;MAF_USDA=29.412
NC_035088.1	9835066	.	C	A	.	.	MAF_USDA=7.377
NC_035088.1	9835116	.	C	G	.	.	MAF_USDA=8.197
NC_035088.1	9835117	.	A	G	.	.	MAF_INRAE=44.304;MAF_USDA=26.471
NC_035088.1	9835154	.	G	A	.	.	MAF_USDA=1.639
NC_035088.1	9835158	.	G	C	.	.	MAF_USDA=1.639
NC_035088.1	9835214	.	G	A	.	.	MAF_INRAE=39.873;MAF_USDA=17.647
NC_035088.1	9835251	.	A	G	.	.	MAF_USDA=3.279
NC_035088.1	9835252	.	T	G	.	.	MAF_USDA=3.279
NC_035088.1	9835253	.	T	A	.	.	MAF_INRAE=44.304;MAF_USDA=29.412
NC_035088.1	9835254	.	G	C	.	.	MAF_INRAE=48.333;MAF_USDA=29.412
NC_035088.1	9835273	.	A	T	.	.	MAF_INRAE=42.405;MAF_USDA=10.417
NC_035088.1	9835275	.	A	G	.	.	MAF_INRAE=48.333;MAF_USDA=26.471
NC_035088.1	9835277	.	C	G	.	.	MAF_USDA=9.836
NC_035088.1	9835294	.	A	T	.	.	MAF_USDA=3.279
NC_035088.1	9835302	.	A	G	.	.	MAF_USDA=1.639
NC_035088.1	9835338	.	T	A	.	.	MAF_INRAE=44.937;MAF_USDA=40.588
NC_035088.1	9835365	.	G	T	.	.	MAF_INRAE=15.789;MAF_USDA=12.353
NC_035088.1	9835368	.	T	C	.	.	MAF_USDA=12.353
NC_035088.1	9835464	.	T	C	.	.	MAF_USDA=2.459
NC_035088.1	9835467	.	T	G	.	.	MAF_USDA=17.059
NC_035088.1	9835485	.	G	T	.	.	MAF_USDA=1.639
NC_035088.1	9835529	.	T	C	.	.	MAF_INRAE=10.526;MAF_USDA=1.639
NC_035088.1	9835635	.	T	A	.	.	MAF_USDA=1.667
NC_035088.1	9835676	.	C	G	.	.	MAF_INRAE=3.165;MAF_USDA=11.905
NC_035088.1	9835760	.	G	A	.	.	MAF_INRAE=5.263;MAF_USDA=1.765
NC_035088.1	9835803	.	A	G	.	.	MAF_INRAE=9.494;MAF_USDA=6.627
NC_035088.1	9835868	.	C	T	.	.	MAF_INRAE=3.797;MAF_USDA=5.085
NC_035088.1	9835869	.	A	T	.	.	MAF_USDA=2.542
NC_035088.1	9835893	.	C	T	.	.	MAF_INRAE=15.19;MAF_USDA=28.916
NC_035088.1	9835909	.	A	G	.	.	MAF_INRAE=15.19;MAF_USDA=25.301
NC_035088.1	9835977	.	C	T	.	.	MAF_INRAE=48.734;MAF_USDA=23.494
NC_035088.1	9836033	.	A	T	.	.	MAF_INRAE=46.835;MAF_USDA=24.699
NC_035088.1	9836137	.	A	G	.	.	MAF_INRAE=47.468;MAF_USDA=29.412
NC_035088.1	9836144	.	T	G	.	.	MAF_INRAE=3.797;MAF_USDA=18.235
NC_035088.1	9836157	.	G	T	.	.	MAF_USDA=6.557
NC_035088.1	9836179	.	C	G	.	.	MAF_INRAE=38.608
NC_035088.1	9836207	.	A	G	.	.	MAF_USDA=5.738
NC_035088.1	9836215	.	G	A	.	.	MAF_INRAE=9.494;MAF_USDA=4.706
NC_035088.1	9836235	.	C	T	.	.	MAF_INRAE=43.038;MAF_USDA=37.059
NC_035088.1	9836385	.	G	A	.	.	MAF_USDA=3.279
NC_035088.1	9836457	.	C	T	.	.	MAF_USDA=11.475
NC_035088.1	9836462	.	G	A	.	.	MAF_INRAE=4.167
NC_035088.1	9845556	.	C	T	.	.	MAF_USDA=34.118
NC_035088.1	9845584	.	A	G	.	.	MAF_USDA=1.639
NC_035088.1	9845585	.	A	T	.	.	MAF_USDA=4.098
NC_035088.1	9845586	.	A	C	.	.	MAF_USDA=6.557
NC_035088.1	9845607	.	T	C	.	.	MAF_USDA=23.529
NC_035088.1	9845659	.	G	A	.	.	MAF_USDA=1.639
NC_035088.1	9845678	.	G	A	.	.	MAF_USDA=2.5
NC_035088.1	9845686	.	A	C	.	.	MAF_USDA=20.833
NC_035088.1	9845706	.	A	G	.	.	MAF_USDA=14.583
NC_035088.1	9845716	.	T	C	.	.	MAF_USDA=14.583
NC_035088.1	9845750	.	G	T	.	.	MAF_INRAE=5.263
NC_035088.1	9845757	.	A	T	.	.	MAF_USDA=8.824
NC_035088.1	9845765	.	T	G	.	.	MAF_USDA=2.353
NC_035088.1	9845833	.	A	C	.	.	MAF_INRAE=8.861;MAF_USDA=2.459
NC_035088.1	9845892	.	C	T	.	.	MAF_INRAE=31.646;MAF_USDA=25.294
NC_035088.1	9845953	.	G	T	.	.	MAF_INRAE=21.519;MAF_USDA=7.059
NC_035088.1	9845959	.	C	T	.	.	MAF_INRAE=1.667;MAF_USDA=2.353
NC_035088.1	9846208	.	G	T	.	.	MAF_USDA=9.036
NC_035088.1	9846226	.	C	A	.	.	MAF_USDA=20.122
NC_035088.1	9846265	.	C	T	.	.	MAF_USDA=9.483
NC_035088.1	9846275	.	T	C	.	.	MAF_USDA=8.333
NC_035088.1	9846294	.	C	G	.	.	MAF_USDA=12.5
NC_035088.1	9846333	.	G	A	.	.	MAF_USDA=6.098
NC_035088.1	9846355	.	C	T	.	.	MAF_USDA=3.448
NC_035088.1	9846370	.	T	C	.	.	MAF_USDA=17.073
NC_035088.1	9846387	.	C	T	.	.	MAF_USDA=39.583
NC_035088.1	9846400	.	G	T	.	.	MAF_USDA=6.25
NC_035088.1	9849723	.	A	T	.	.	MAF_INRAE=2.632
NC_035088.1	9860112	.	T	C	.	.	MAF_USDA=25.0
NC_035088.1	9860170	.	T	C	.	.	MAF_USDA=4.167
NC_035088.1	9860259	.	C	A	.	.	MAF_INRAE=13.158;MAF_USDA=18.824
NC_035088.1	9860327	.	A	G	.	.	MAF_USDA=1.667
NC_035088.1	9860343	.	G	A	.	.	MAF_INRAE=32.911;MAF_USDA=25.595
NC_035088.1	9860344	.	C	A	.	.	MAF_INRAE=28.333;MAF_USDA=25.595
NC_035088.1	9860349	.	T	G	.	.	MAF_INRAE=13.291;MAF_USDA=18.824
NC_035088.1	9860374	.	T	G	.	.	MAF_INRAE=5.833
NC_035088.1	9860427	.	T	A	.	.	MAF_USDA=2.083
NC_035088.1	9860459	.	G	A	.	.	MAF_INRAE=28.481;MAF_USDA=44.118
NC_035088.1	9860494	.	T	C	.	.	MAF_USDA=1.765
NC_035088.1	9860520	.	T	C	.	.	MAF_INRAE=5.833
NC_035088.1	9860540	.	C	A	.	.	MAF_INRAE=12.658;MAF_USDA=12.941
NC_035088.1	9860572	.	A	G	.	.	MAF_USDA=4.918
NC_035088.1	9860595	.	G	T	.	.	MAF_USDA=5.882
NC_035088.1	9860698	.	A	C	.	.	MAF_USDA=5.738
NC_035088.1	9860720	.	C	A	.	.	MAF_USDA=17.647
NC_035088.1	9860816	.	T	G	.	.	MAF_INRAE=20.253;MAF_USDA=10.588
NC_035088.1	9860876	.	C	T	.	.	MAF_INRAE=47.368;MAF_USDA=42.353
NC_035088.1	9860900	.	C	T	.	.	MAF_INRAE=25.949;MAF_USDA=41.176
NC_035088.1	9860979	.	G	A	.	.	MAF_USDA=1.639
NC_035088.1	9860999	.	G	A	.	.	MAF_USDA=8.824
NC_035088.1	9861011	.	A	G	.	.	MAF_USDA=8.235
NC_035088.1	9861177	.	C	T	.	.	MAF_INRAE=20.0
NC_035088.1	9861211	.	A	C	.	.	MAF_INRAE=12.5
NC_035088.1	9861218	.	G	A	.	.	MAF_INRAE=10.0
NC_035088.1	9861425	.	G	A	.	.	MAF_INRAE=1.667
NC_035088.1	9861525	.	T	C	.	.	MAF_USDA=12.5
NC_035088.1	9861531	.	C	A	.	.	MAF_USDA=3.279
NC_035088.1	9861640	.	C	T	.	.	MAF_USDA=22.917
NC_035088.1	9862205	.	T	G	.	.	MAF_USDA=6.25
NC_035088.1	9862296	.	TT	TC	.	.	MAF_USDA=4.167
NC_035088.1	9862447	.	A	C	.	.	MAF_INRAE=17.089;MAF_USDA=27.059
NC_035088.1	9862479	.	C	T	.	.	MAF_USDA=4.118
NC_035088.1	9862581	.	T	A	.	.	MAF_USDA=5.738
NC_035088.1	9862728	.	T	A	.	.	MAF_USDA=37.647
NC_035088.1	9862732	.	C	T	.	.	MAF_USDA=36.471
NC_035088.1	9862741	.	G	T	.	.	MAF_USDA=3.279
NC_035088.1	9862771	.	C	A	.	.	MAF_USDA=6.25
NC_035088.1	9862778	.	T	G	.	.	MAF_USDA=25.294
NC_035088.1	9862784	.	C	A	.	.	MAF_USDA=20.0
NC_035088.1	9862794	.	T	C	.	.	MAF_USDA=35.417
NC_035088.1	9862852	.	T	G	.	.	MAF_USDA=25.904
NC_035088.1	9862868	.	T	C	.	.	MAF_USDA=22.892
NC_035088.1	9862913	.	T	A	.	.	MAF_USDA=7.377
NC_035088.1	9862935	.	A	G	.	.	MAF_USDA=4.545
NC_035088.1	9863061	.	A	T	.	.	MAF_USDA=43.182
NC_035088.1	9863083	.	A	G	.	.	MAF_USDA=41.566
NC_035088.1	9863102	.	T	C	.	.	MAF_INRAE=5.0
NC_035088.1	9863120	.	G	A	.	.	MAF_USDA=2.459
NC_035088.1	9863173	.	A	G	.	.	MAF_INRAE=2.5;MAF_USDA=8.197
NC_035088.1	9863197	.	C	A	.	.	MAF_INRAE=37.5;MAF_USDA=34.94
NC_035088.1	9863216	.	G	A	.	.	MAF_INRAE=5.0
NC_035088.1	9863234	.	C	A	.	.	MAF_INRAE=7.5;MAF_USDA=28.313
NC_035088.1	9863314	.	C	T	.	.	MAF_USDA=3.279
NC_035088.1	9863349	.	C	T	.	.	MAF_USDA=4.167
NC_035088.1	9863376	.	C	T	.	.	MAF_USDA=2.5
NC_035088.1	9863396	.	C	G	.	.	MAF_USDA=1.639
NC_035088.1	9863492	.	G	A	.	.	MAF_INRAE=1.667;MAF_USDA=2.41
NC_035088.1	9863565	.	T	G,C	.	.	MAF_INRAE=5.833;MAF_USDA=3.279
NC_035088.1	9863613	.	G	A	.	.	MAF_USDA=6.024
NC_035088.1	9863629	.	C	T	.	.	MAF_INRAE=9.167;MAF_USDA=11.364
NC_035088.1	9863634	.	A	G	.	.	MAF_INRAE=9.167
NC_035088.1	9863644	.	C	T	.	.	MAF_INRAE=8.333
NC_035088.1	9863687	.	A	C	.	.	MAF_INRAE=3.333
NC_035088.1	9863693	.	A	G	.	.	MAF_INRAE=3.333;MAF_USDA=4.098
NC_035088.1	9863712	.	A	C	.	.	MAF_USDA=4.167
NC_035088.1	9863721	.	T	C	.	.	MAF_USDA=2.542
NC_035088.1	9863724	.	C	T	.	.	MAF_USDA=2.542
NC_035088.1	9863729	.	G	A	.	.	MAF_USDA=12.346
NC_035088.1	9863740	.	T	C	.	.	MAF_USDA=26.543
NC_035088.1	9863743	.	G	C	.	.	MAF_USDA=10.169
NC_035088.1	9863748	.	C	T	.	.	MAF_USDA=11.364
NC_035088.1	9863864	.	G	A	.	.	MAF_USDA=17.901
NC_035088.1	9863870	.	G	A	.	.	MAF_USDA=3.333
NC_035088.1	9863919	.	A	G	.	.	MAF_USDA=1.667
NC_035088.1	9863963	.	T	G	.	.	MAF_USDA=6.707
NC_035088.1	9863971	.	T	G	.	.	MAF_USDA=48.78
NC_035088.1	9864003	.	C	T	.	.	MAF_INRAE=35.833
NC_035088.1	9864015	.	T	C	.	.	MAF_INRAE=36.667;MAF_USDA=19.048
NC_035088.1	9864026	.	A	C	.	.	MAF_USDA=2.459
NC_035088.1	9864035	.	A	G	.	.	MAF_INRAE=37.5;MAF_USDA=2.459
NC_035088.1	9864037	.	A	G	.	.	MAF_INRAE=22.5;MAF_USDA=25.904
NC_035088.1	9864049	.	T	A	.	.	MAF_INRAE=13.291;MAF_USDA=21.687
NC_035088.1	9864067	.	T	C	.	.	MAF_INRAE=5.263;MAF_USDA=3.279
NC_035088.1	9864073	.	G	A	.	.	MAF_USDA=1.639
NC_035088.1	9864101	.	C	T	.	.	MAF_USDA=3.279
NC_035088.1	9864136	.	G	T	.	.	MAF_INRAE=43.038;MAF_USDA=5.422
NC_035088.1	9864161	.	C	T	.	.	MAF_USDA=1.639
NC_035088.1	9864167	.	G	A	.	.	MAF_INRAE=9.494;MAF_USDA=6.627
NC_035088.1	9864178	.	G	T	.	.	MAF_USDA=4.098
NC_035088.1	9864187	.	A	G	.	.	MAF_INRAE=4.167;MAF_USDA=6.627
NC_035088.1	9864207	.	A	C	.	.	MAF_INRAE=13.333;MAF_USDA=27.711
NC_035088.1	9864213	.	T	G	.	.	MAF_INRAE=1.667;MAF_USDA=1.639
NC_035088.1	9864219	.	T	C	.	.	MAF_USDA=1.639
NC_035088.1	9864221	.	T	G	.	.	MAF_USDA=1.639
NC_035088.1	9864239	.	T	A	.	.	MAF_USDA=1.639
NC_035088.1	9864258	.	A	T	.	.	MAF_INRAE=10.833
NC_035088.1	9864265	.	T	C	.	.	MAF_INRAE=10.833;MAF_USDA=1.639
NC_035088.1	9864268	.	A	T	.	.	MAF_USDA=7.229
NC_035088.1	9864272	.	C	T	.	.	MAF_USDA=1.639
NC_035088.1	9864290	.	T	G	.	.	MAF_USDA=1.639
NC_035088.1	9864330	.	G	A	.	.	MAF_USDA=22.727
NC_035088.1	9864356	.	C	A	.	.	MAF_USDA=1.639
NC_035088.1	9864381	.	C	T	.	.	MAF_INRAE=12.025;MAF_USDA=17.647
NC_035088.1	9864392	.	C	G	.	.	MAF_INRAE=10.127
NC_035088.1	9864437	.	G	T	.	.	MAF_INRAE=17.722;MAF_USDA=32.941
NC_035088.1	9864463	.	A	G	.	.	MAF_INRAE=26.582;MAF_USDA=32.941
NC_035088.1	9864478	.	A	T	.	.	MAF_USDA=7.647
NC_035088.1	9864481	.	T	C	.	.	MAF_INRAE=26.667;MAF_USDA=39.412
NC_035088.1	9864593	.	C	T	.	.	MAF_INRAE=3.333
NC_035088.1	9864601	.	G	C	.	.	MAF_INRAE=3.333
NC_035088.1	9864602	.	G	A	.	.	MAF_INRAE=6.962;MAF_USDA=12.353
NC_035088.1	9864603	.	G	A	.	.	MAF_INRAE=4.43;MAF_USDA=8.824
NC_035088.1	9864604	.	T	C	.	.	MAF_USDA=8.824
NC_035088.1	9864647	.	T	A	.	.	MAF_USDA=22.917
NC_035088.1	9864699	.	T	C	.	.	MAF_INRAE=27.848;MAF_USDA=2.459
NC_035088.1	9864700	.	A	T	.	.	MAF_USDA=1.639
NC_035088.1	9864769	.	A	G	.	.	MAF_INRAE=8.228;MAF_USDA=2.459
NC_035088.1	9864788	.	A	G	.	.	MAF_INRAE=8.228;MAF_USDA=3.279
NC_035088.1	9864818	.	G	A	.	.	MAF_USDA=2.459
NC_035088.1	9864823	.	C	T	.	.	MAF_USDA=1.639
NC_035088.1	9864837	.	T	C	.	.	MAF_INRAE=40.833;MAF_USDA=12.5
NC_035088.1	9864845	.	G	A	.	.	MAF_USDA=1.639
NC_035088.1	9864906	.	C	G	.	.	MAF_USDA=22.917
NC_035088.1	9864930	.	T	C	.	.	MAF_USDA=1.639
NC_035088.1	9865012	.	A	T	.	.	MAF_INRAE=5.833
NC_035088.1	9865014	.	A	C	.	.	MAF_INRAE=13.333
NC_035088.1	9865025	.	T	A,*	.	.	MAF_INRAE=21.053
NC_035088.1	9865031	.	C	T	.	.	MAF_USDA=2.459
NC_035088.1	9865041	.	G	A	.	.	MAF_USDA=2.459
NC_035088.1	9865047	.	G	A	.	.	MAF_USDA=2.459
NC_035088.1	9865060	.	G	A	.	.	MAF_USDA=1.639
NC_035088.1	9865098	.	A	C	.	.	MAF_USDA=1.639
NC_035088.1	9865105	.	G	A	.	.	MAF_INRAE=17.089;MAF_USDA=13.529
NC_035088.1	9865107	.	C	G	.	.	MAF_USDA=13.529
NC_035088.1	9865110	.	C	G	.	.	MAF_INRAE=8.228;MAF_USDA=2.459
NC_035088.1	9865126	.	T	A	.	.	MAF_INRAE=34.177;MAF_USDA=38.824
NC_035088.1	9865182	.	T	A	.	.	MAF_INRAE=9.494;MAF_USDA=7.059
NC_035088.1	9865220	.	C	T	.	.	MAF_USDA=6.471
NC_035088.1	9865238	.	A	G	.	.	MAF_USDA=4.098
NC_035088.1	9865239	.	C	T	.	.	MAF_USDA=1.639
NC_035088.1	9865269	.	C	A	.	.	MAF_INRAE=5.263;MAF_USDA=1.639
NC_035088.1	9865347	.	T	C	.	.	MAF_USDA=3.279
NC_035088.1	9865356	.	G	T	.	.	MAF_USDA=3.279
NC_035088.1	9865396	.	A	C	.	.	MAF_INRAE=31.013;MAF_USDA=11.176
NC_035088.1	9865455	.	G	C	.	.	MAF_INRAE=17.722;MAF_USDA=12.353
NC_035088.1	9865494	.	G	T	.	.	MAF_INRAE=12.658;MAF_USDA=23.529
NC_035088.1	9865524	.	A	G	.	.	MAF_USDA=1.639
NC_035088.1	9865573	.	C	T	.	.	MAF_USDA=1.639
NC_035088.1	9865607	.	G	C	.	.	MAF_USDA=6.25
NC_035088.1	9865609	.	C	T	.	.	MAF_INRAE=1.667;MAF_USDA=3.529
NC_035088.1	9865639	.	A	T	.	.	MAF_INRAE=34.177;MAF_USDA=47.647
NC_035088.1	9865810	.	C	T	.	.	MAF_INRAE=10.127;MAF_USDA=10.0
NC_035088.1	9865850	.	A	C	.	.	MAF_USDA=1.639
NC_035088.1	9865871	.	C	T	.	.	MAF_USDA=1.639
NC_035088.1	9865882	.	G	T	.	.	MAF_USDA=2.941
NC_035088.1	9865902	.	T	A	.	.	MAF_USDA=3.279
NC_035088.1	9865907	.	G	A	.	.	MAF_INRAE=6.962
NC_035088.1	9865953	.	G	A	.	.	MAF_INRAE=43.038;MAF_USDA=26.471
NC_035088.1	9865971	.	G	T	.	.	MAF_USDA=2.459
NC_035088.1	9865980	.	T	A	.	.	MAF_INRAE=3.165;MAF_USDA=1.639
NC_035088.1	9866004	.	A	G	.	.	MAF_INRAE=3.165;MAF_USDA=1.639
NC_035088.1	9866087	.	T	C	.	.	MAF_INRAE=1.667;MAF_USDA=2.353
NC_035088.1	9866137	.	G	T	.	.	MAF_INRAE=36.076;MAF_USDA=35.882
NC_035088.1	9866156	.	T	A	.	.	MAF_INRAE=34.81;MAF_USDA=36.471
NC_035088.1	9866250	.	T	A	.	.	MAF_INRAE=14.167;MAF_USDA=39.583
NC_035088.1	9866252	.	A	G	.	.	MAF_USDA=2.083
NC_035088.1	9866256	.	A	C	.	.	MAF_INRAE=31.013
NC_035088.1	9866258	.	A	G	.	.	MAF_INRAE=7.595
NC_035088.1	9866289	.	A	T	.	.	MAF_INRAE=8.228;MAF_USDA=4.098
NC_035088.1	9866409	.	C	T	.	.	MAF_USDA=2.353
NC_035088.1	9866410	.	G	A	.	.	MAF_USDA=6.25
NC_035088.1	9866417	.	G	T	.	.	MAF_INRAE=26.316;MAF_USDA=6.471
NC_035088.1	9866426	.	A	G	.	.	MAF_USDA=6.471
NC_035088.1	9866443	.	T	G	.	.	MAF_USDA=1.639
NC_035088.1	9866485	.	C	T	.	.	MAF_USDA=20.833
NC_035088.1	9866590	.	G	T	.	.	MAF_INRAE=3.165;MAF_USDA=1.639
NC_035088.1	9866614	.	A	G	.	.	MAF_USDA=14.118
NC_035088.1	9866643	.	G	A	.	.	MAF_USDA=1.639
NC_035088.1	9866659	.	C	A	.	.	MAF_INRAE=3.165
NC_035088.1	9866666	.	C	T	.	.	MAF_INRAE=3.165
NC_035088.1	9866718	.	G	A	.	.	MAF_INRAE=5.263;MAF_USDA=22.917
NC_035088.1	9866732	.	C	A	.	.	MAF_INRAE=31.667;MAF_USDA=37.5
NC_035088.1	9866744	.	G	T	.	.	MAF_USDA=32.609
NC_035088.1	9866797	.	T	A	.	.	MAF_INRAE=5.0;MAF_USDA=10.0
NC_035088.1	9866815	.	C	T	.	.	MAF_INRAE=3.333
NC_035088.1	9866842	.	G	A	.	.	MAF_INRAE=31.667;MAF_USDA=34.118
NC_035088.1	9866984	.	C	A	.	.	MAF_USDA=25.0
NC_035088.1	9867092	.	C	A	.	.	MAF_USDA=8.333
NC_035088.1	9867232	.	C	A	.	.	MAF_USDA=2.459
NC_035088.1	9867263	.	G	T	.	.	MAF_INRAE=33.544;MAF_USDA=37.5
NC_035088.1	9867268	.	C	T	.	.	MAF_USDA=3.279
NC_035088.1	9867299	.	T	C	.	.	MAF_INRAE=2.5;MAF_USDA=8.824
NC_035088.1	9867335	.	T	G	.	.	MAF_USDA=1.639
NC_035088.1	9867356	.	G	T	.	.	MAF_INRAE=3.165
NC_035088.1	9867374	.	C	T	.	.	MAF_INRAE=15.19;MAF_USDA=10.417
NC_035088.1	9867399	.	G	T	.	.	MAF_INRAE=6.329
NC_035088.1	9867419	.	C	T	.	.	MAF_INRAE=1.667;MAF_USDA=15.294
NC_035088.1	9867461	.	A	G	.	.	MAF_USDA=4.918
NC_035088.1	9867487	.	A	T	.	.	MAF_INRAE=34.81;MAF_USDA=36.471
NC_035088.1	9867518	.	A	T	.	.	MAF_INRAE=31.013;MAF_USDA=2.459
NC_035088.1	9867522	.	G	T	.	.	MAF_INRAE=17.089;MAF_USDA=13.529
NC_035088.1	9867555	.	T	A	.	.	MAF_INRAE=9.494;MAF_USDA=4.706
NC_035088.1	9867626	.	G	T	.	.	MAF_USDA=2.459
NC_035088.1	9867635	.	T	G	.	.	MAF_INRAE=3.165;MAF_USDA=1.639
NC_035088.1	9867665	.	G	A	.	.	MAF_INRAE=3.165
NC_035088.1	9867724	.	C	A	.	.	MAF_USDA=6.25
NC_035088.1	9867735	.	C	T	.	.	MAF_INRAE=5.263;MAF_USDA=3.279
NC_035088.1	9867811	.	C	A	.	.	MAF_USDA=1.639
NC_035088.1	9867885	.	T	G	.	.	MAF_USDA=2.459
NC_035088.1	9867895	.	A	T	.	.	MAF_USDA=7.059
NC_035088.1	9867955	.	G	A	.	.	MAF_INRAE=3.165;MAF_USDA=1.639
NC_035088.1	9867986	.	T	C	.	.	MAF_INRAE=9.494;MAF_USDA=1.639
NC_035088.1	9868157	.	A	T	.	.	MAF_USDA=29.167
NC_035088.1	9868196	.	T	C	.	.	MAF_USDA=4.098
NC_035088.1	9868246	.	A	G	.	.	MAF_USDA=2.941
NC_035088.1	9868248	.	C	T	.	.	MAF_INRAE=6.962;MAF_USDA=2.459
NC_035088.1	9868286	.	C	G	.	.	MAF_INRAE=3.333;MAF_USDA=11.765
NC_035088.1	9868294	.	G	T	.	.	MAF_USDA=6.557
NC_035088.1	9868318	.	T	C	.	.	MAF_INRAE=31.579;MAF_USDA=34.118
NC_035088.1	9868341	.	C	T	.	.	MAF_USDA=31.176
NC_035088.1	9868378	.	G	T	.	.	MAF_USDA=3.279
NC_035088.1	9868411	.	C	T	.	.	MAF_USDA=10.417
NC_035088.1	9868466	.	C	T	.	.	MAF_USDA=10.417
NC_035088.1	9868487	.	T	C	.	.	MAF_INRAE=1.667
NC_035088.1	9869315	.	G	T	.	.	MAF_USDA=45.833
NC_035088.1	9869370	.	T	G	.	.	MAF_USDA=35.417
NC_035088.1	9869412	.	C	T	.	.	MAF_USDA=45.833
NC_035088.1	9869666	.	C	G	.	.	MAF_USDA=1.639
NC_035088.1	9869693	.	C	T	.	.	MAF_USDA=8.824
NC_035088.1	9869787	.	C	A	.	.	MAF_USDA=1.639
NC_035088.1	9869891	.	G	T	.	.	MAF_INRAE=9.494;MAF_USDA=17.059
NC_035088.1	9869936	.	T	C	.	.	MAF_INRAE=36.076;MAF_USDA=35.882
NC_035088.1	9870098	.	G	A	.	.	MAF_USDA=7.377
NC_035088.1	9870100	.	A	C	.	.	MAF_USDA=1.639
NC_035088.1	9870121	.	C	G	.	.	MAF_INRAE=17.722;MAF_USDA=11.765
NC_035088.1	9870255	.	A	T	.	.	MAF_INRAE=9.494;MAF_USDA=4.118
NC_035088.1	9870325	.	C	A	.	.	MAF_USDA=27.083
NC_035088.1	9870332	.	C	A	.	.	MAF_USDA=29.167
NC_035088.1	9870493	.	C	T	.	.	MAF_INRAE=19.62;MAF_USDA=6.471
NC_035088.1	9870495	.	T	C	.	.	MAF_INRAE=47.5;MAF_USDA=37.647
NC_035088.1	9870564	.	T	A	.	.	MAF_USDA=2.941
NC_035088.1	9870588	.	T	C	.	.	MAF_INRAE=17.722;MAF_USDA=11.176
NC_035088.1	9870669	.	G	C	.	.	MAF_INRAE=17.722;MAF_USDA=13.529
NC_035088.1	9870718	.	T	A	.	.	MAF_INRAE=17.722;MAF_USDA=11.765
NC_035088.1	9870739	.	T	A	.	.	MAF_USDA=5.882
NC_035088.1	9870760	.	A	C	.	.	MAF_INRAE=13.291;MAF_USDA=21.765
NC_035088.1	9870776	.	G	A	.	.	MAF_USDA=6.25
NC_035088.1	9870787	.	A	G	.	.	MAF_INRAE=17.722;MAF_USDA=11.765
NC_035088.1	9870805	.	T	C	.	.	MAF_USDA=5.882
NC_035088.1	9870810	.	G	T	.	.	MAF_INRAE=17.089;MAF_USDA=12.941
NC_035088.1	9870888	.	C	T	.	.	MAF_USDA=1.639
NC_035088.1	9870911	.	C	A	.	.	MAF_USDA=3.529
NC_035088.1	9870919	.	C	T	.	.	MAF_INRAE=17.722;MAF_USDA=11.765
NC_035088.1	9870940	.	G	T	.	.	MAF_INRAE=34.81;MAF_USDA=35.294
NC_035088.1	9870942	.	A	T	.	.	MAF_USDA=1.639
NC_035088.1	9870948	.	C	A	.	.	MAF_INRAE=34.81;MAF_USDA=35.882
NC_035088.1	9870997	.	A	C	.	.	MAF_USDA=7.647
NC_035088.1	9871105	.	TACA	TACT	.	.	MAF_USDA=10.417
NC_035088.1	9871175	.	G	T	.	.	MAF_USDA=11.765
NC_035088.1	9871938	.	G	T	.	.	MAF_USDA=3.333
NC_035088.1	9871943	.	T	C	.	.	MAF_USDA=1.667
NC_035088.1	9871952	.	T	C	.	.	MAF_USDA=11.31
NC_035088.1	9871983	.	G	A	.	.	MAF_USDA=26.471
NC_035088.1	9872133	.	C	T	.	.	MAF_USDA=7.647
NC_035088.1	9872156	.	A	C	.	.	MAF_INRAE=43.671;MAF_USDA=38.824
NC_035088.1	9872202	.	G	A	.	.	MAF_INRAE=12.025;MAF_USDA=16.471
NC_035088.1	9872226	.	A	T	.	.	MAF_INRAE=3.165
NC_035088.1	9872234	.	G	T	.	.	MAF_INRAE=3.165;MAF_USDA=14.754
NC_035088.1	9872301	.	G	T	.	.	MAF_USDA=4.918
NC_035088.1	9872315	.	C	T	.	.	MAF_USDA=2.083
NC_035088.1	9872374	.	T	A	.	.	MAF_INRAE=31.013;MAF_USDA=2.459
NC_035088.1	9872415	.	C	A	.	.	MAF_USDA=4.098
NC_035088.1	9872651	.	C	T	.	.	MAF_INRAE=8.228;MAF_USDA=5.294
NC_035088.1	9872766	.	T	A	.	.	MAF_USDA=4.098
NC_035088.1	9872873	.	G	A	.	.	MAF_USDA=2.083
NC_035088.1	9872874	.	T	A	.	.	MAF_USDA=2.083
NC_035088.1	9872939	.	C	G	.	.	MAF_INRAE=12.658;MAF_USDA=18.824
NC_035088.1	9873012	.	T	C	.	.	MAF_INRAE=3.165
NC_035088.1	9873090	.	G	T	.	.	MAF_USDA=2.941
NC_035088.1	9873222	.	T	C	.	.	MAF_INRAE=20.886;MAF_USDA=21.765
NC_035088.1	9873261	.	G	C	.	.	MAF_INRAE=8.228;MAF_USDA=2.459
NC_035088.1	9873349	.	A	G	.	.	MAF_USDA=18.824
NC_035088.1	9873377	.	C	T	.	.	MAF_USDA=10.417
NC_035088.1	9873399	.	A	G	.	.	MAF_USDA=2.459
NC_035088.1	9873407	.	G	A	.	.	MAF_USDA=25.294
NC_035088.1	9873456	.	A	G	.	.	MAF_USDA=12.5
NC_035088.1	9873457	.	C	T	.	.	MAF_INRAE=5.263
NC_035088.1	9873786	.	G	A	.	.	MAF_USDA=2.353
NC_035088.1	9873813	.	A	T	.	.	MAF_USDA=2.083
NC_035088.1	9874079	.	A	G	.	.	MAF_USDA=1.639
NC_035088.1	9874146	.	G	A	.	.	MAF_USDA=10.417
NC_035088.1	9874801	.	T	C	.	.	MAF_USDA=3.333
NC_035088.1	9874835	.	A	C	.	.	MAF_USDA=3.279
NC_035088.1	9874859	.	C	A	.	.	MAF_USDA=2.353
NC_035088.1	9874860	.	A	C	.	.	MAF_INRAE=3.165;MAF_USDA=2.459
NC_035088.1	9874891	.	T	C	.	.	MAF_INRAE=1.667;MAF_USDA=2.353
NC_035088.1	9874894	.	C	T	.	.	MAF_INRAE=43.038;MAF_USDA=38.235
NC_035088.1	9874997	.	G	A	.	.	MAF_USDA=3.279
NC_035088.1	9875055	.	C	T	.	.	MAF_USDA=2.353
NC_035088.1	9875066	.	T	A	.	.	MAF_INRAE=9.494;MAF_USDA=4.118
NC_035088.1	9875119	.	G	T	.	.	MAF_USDA=5.294
NC_035088.1	9875250	.	C	T	.	.	MAF_INRAE=3.165;MAF_USDA=1.639
NC_035088.1	9875313	.	T	G	.	.	MAF_INRAE=44.304;MAF_USDA=48.824
NC_035088.1	9875475	.	A	G	.	.	MAF_INRAE=34.177;MAF_USDA=36.471
NC_035088.1	9875566	.	C	G	.	.	MAF_INRAE=5.833
NC_035088.1	9875597	.	C	A	.	.	MAF_INRAE=9.494;MAF_USDA=7.059
NC_035088.1	9875623	.	G	T	.	.	MAF_USDA=4.098
NC_035088.1	9875663	.	T	C	.	.	MAF_INRAE=3.165;MAF_USDA=6.471
NC_035088.1	9875698	.	T	C	.	.	MAF_USDA=4.098
NC_035088.1	9875716	.	A	G	.	.	MAF_INRAE=3.165;MAF_USDA=1.639
NC_035088.1	9875721	.	G	C	.	.	MAF_USDA=4.167
NC_035088.1	9875723	.	C	A	.	.	MAF_INRAE=30.38;MAF_USDA=2.459
NC_035088.1	9875746	.	T	G	.	.	MAF_USDA=3.279
NC_035088.1	9875784	.	G	A	.	.	MAF_USDA=11.765
NC_035088.1	9875890	.	G	T	.	.	MAF_INRAE=9.494;MAF_USDA=6.471
NC_035088.1	9875914	.	A	C	.	.	MAF_USDA=4.098
NC_035088.1	9876061	.	C	A	.	.	MAF_USDA=4.918
NC_035088.1	9876125	.	C	A	.	.	MAF_USDA=5.738
NC_035088.1	9876144	.	C	T	.	.	MAF_INRAE=13.924;MAF_USDA=20.0
NC_035088.1	9876286	.	C	T	.	.	MAF_USDA=4.098
NC_035088.1	9876410	.	G	A	.	.	MAF_USDA=2.459
NC_035088.1	9876498	.	A	G	.	.	MAF_USDA=1.667
NC_035088.1	9876500	.	A	T	.	.	MAF_USDA=5.357
NC_035088.1	9876528	.	A	G	.	.	MAF_USDA=2.5
NC_035088.1	9876530	.	G	A	.	.	MAF_USDA=5.952
NC_035088.1	9876545	.	T	A	.	.	MAF_USDA=2.381
NC_035088.1	9876616	.	A	T	.	.	MAF_INRAE=10.526
NC_035088.1	9879745	.	A	C	.	.	MAF_USDA=6.25
NC_035088.1	9879772	.	T	G	.	.	MAF_USDA=1.639
NC_035088.1	9879778	.	G	T	.	.	MAF_USDA=1.639
NC_035088.1	9879922	.	A	T	.	.	MAF_USDA=1.639
NC_035088.1	9879930	.	G	C	.	.	MAF_USDA=1.639
NC_035088.1	9879937	.	C	T	.	.	MAF_USDA=4.918
NC_035088.1	9879945	.	T	C	.	.	MAF_USDA=4.918
NC_035088.1	9879962	.	A	C	.	.	MAF_USDA=8.824
NC_035088.1	9880041	.	T	A	.	.	MAF_USDA=2.941
NC_035088.1	9880043	.	C	A	.	.	MAF_INRAE=30.38;MAF_USDA=24.118
NC_035088.1	9880248	.	A	G	.	.	MAF_INRAE=33.544;MAF_USDA=41.176
NC_035088.1	9880320	.	A	T	.	.	MAF_USDA=1.639
NC_035088.1	9880361	.	A	C	.	.	MAF_INRAE=47.368
NC_035088.1	9880373	.	T	C	.	.	MAF_INRAE=30.38;MAF_USDA=11.176
NC_035088.1	9880386	.	CTTTTTTTTA	CTTTTTTTTC	.	.	MAF_USDA=29.167
NC_035088.1	9880395	.	A	C	.	.	MAF_INRAE=10.0
NC_035088.1	9880406	.	G	A	.	.	MAF_USDA=5.738
NC_035088.1	9880438	.	T	A	.	.	MAF_INRAE=13.291;MAF_USDA=27.647
NC_035088.1	9880441	.	T	G	.	.	MAF_USDA=1.765
NC_035088.1	9880480	.	T	A	.	.	MAF_INRAE=24.684
NC_035088.1	9880481	.	A	T	.	.	MAF_INRAE=43.333
NC_035088.1	9880482	.	A	T	.	.	MAF_INRAE=29.167;MAF_USDA=22.917
NC_035088.1	9880483	.	T	A	.	.	MAF_USDA=2.083
NC_035088.1	9880503	.	C	G	.	.	MAF_USDA=4.918
NC_035088.1	9880520	.	C	A	.	.	MAF_INRAE=18.987;MAF_USDA=11.176
NC_035088.1	9880522	.	C	T	.	.	MAF_INRAE=3.165;MAF_USDA=4.706
NC_035088.1	9880538	.	G	A	.	.	MAF_USDA=4.918
NC_035088.1	9880571	.	G	A	.	.	MAF_USDA=6.25
NC_035088.1	9880621	.	A	G	.	.	MAF_INRAE=5.263
NC_035088.1	9880690	.	A	G	.	.	MAF_USDA=9.412
NC_035088.1	9880766	.	G	A	.	.	MAF_USDA=6.25
NC_035088.1	9880836	.	A	G	.	.	MAF_INRAE=5.833
NC_035088.1	9880838	.	T	C	.	.	MAF_INRAE=5.833
NC_035088.1	9880887	.	G	T	.	.	MAF_USDA=3.529
NC_035088.1	9880896	.	A	C	.	.	MAF_USDA=3.529
NC_035088.1	9881015	.	A	G	.	.	MAF_USDA=4.098
NC_035088.1	9881064	.	A	G	.	.	MAF_USDA=4.918
NC_035088.1	9881084	.	C	T	.	.	MAF_USDA=4.918
NC_035088.1	9881101	.	A	T	.	.	MAF_USDA=5.882
NC_035088.1	9881115	.	A	G	.	.	MAF_USDA=1.639
NC_035088.1	9881189	.	A	G	.	.	MAF_USDA=4.118
NC_035088.1	9881289	.	C	A	.	.	MAF_INRAE=39.873;MAF_USDA=4.118
NC_035088.1	9881438	.	C	T	.	.	MAF_USDA=2.353
NC_035088.1	9881506	.	C	T	.	.	MAF_USDA=4.118
NC_035088.1	9881695	.	G	T	.	.	MAF_USDA=5.738
NC_035088.1	9881762	.	T	C	.	.	MAF_USDA=1.639
NC_035088.1	9881774	.	T	A	.	.	MAF_INRAE=3.165;MAF_USDA=2.459
NC_035088.1	9881803	.	G	A	.	.	MAF_INRAE=13.291;MAF_USDA=20.833
NC_035088.1	9882244	.	A	G	.	.	MAF_USDA=3.279
NC_035088.1	9882245	.	G	T	.	.	MAF_INRAE=7.595
NC_035088.1	9882291	.	T	A	.	.	MAF_USDA=6.557
NC_035088.1	9882295	.	G	T	.	.	MAF_USDA=2.459
NC_035088.1	9882469	.	G	A	.	.	MAF_USDA=6.557
NC_035088.1	9882617	.	C	G	.	.	MAF_USDA=6.471
NC_035088.1	9883006	.	G	A	.	.	MAF_USDA=4.098
NC_035088.1	9883059	.	A	C	.	.	MAF_USDA=1.639
NC_035088.1	9883090	.	G	A	.	.	MAF_USDA=1.639
NC_035088.1	9883159	.	G	T	.	.	MAF_USDA=1.639
NC_035088.1	9883289	.	G	A	.	.	MAF_INRAE=13.924;MAF_USDA=25.882
NC_035088.1	9883384	.	A	G	.	.	MAF_INRAE=2.5
NC_035088.1	9883401	.	T	G	.	.	MAF_USDA=4.098
NC_035088.1	9883451	.	T	C	.	.	MAF_USDA=11.176
NC_035088.1	9883706	.	T	C	.	.	MAF_USDA=37.5
NC_035088.1	9883806	.	C	A	.	.	MAF_USDA=9.836
NC_035088.1	9883807	.	T	C	.	.	MAF_USDA=9.836
NC_035088.1	9883810	.	A	G	.	.	MAF_USDA=9.836
NC_035088.1	9883862	.	T	C	.	.	MAF_USDA=4.098
NC_035088.1	9883927	.	T	G	.	.	MAF_USDA=6.667
NC_035088.1	9886111	.	G	T	.	.	MAF_USDA=11.176
NC_035088.1	9886264	.	C	T	.	.	MAF_USDA=1.639
NC_035088.1	9886266	.	T	A	.	.	MAF_USDA=1.639
NC_035088.1	9886268	.	A	G	.	.	MAF_USDA=1.639
NC_035088.1	9886277	.	T	G	.	.	MAF_USDA=2.459
NC_035088.1	9886282	.	T	G	.	.	MAF_USDA=2.459
NC_035088.1	9886297	.	T	A	.	.	MAF_USDA=1.639
NC_035088.1	9886305	.	C	T	.	.	MAF_USDA=2.459
NC_035088.1	9886506	.	T	G	.	.	MAF_USDA=2.459
NC_035088.1	9886639	.	C	T	.	.	MAF_USDA=3.279
NC_035088.1	9886644	.	A	C	.	.	MAF_USDA=3.279
NC_035088.1	9886732	.	G	A	.	.	MAF_USDA=13.934
NC_035088.1	9886765	.	T	C	.	.	MAF_INRAE=19.62;MAF_USDA=7.059
NC_035088.1	9886779	.	G	A	.	.	MAF_USDA=2.083
NC_035088.1	9886791	.	G	A	.	.	MAF_INRAE=19.62;MAF_USDA=7.059
NC_035088.1	9886872	.	A	C	.	.	MAF_USDA=4.918
NC_035088.1	9886876	.	G	A	.	.	MAF_USDA=4.098
NC_035088.1	9886888	.	A	T	.	.	MAF_USDA=4.918
NC_035088.1	9886935	.	C	A	.	.	MAF_USDA=2.083
NC_035088.1	9886988	.	G	T	.	.	MAF_INRAE=1.667;MAF_USDA=6.25
NC_035088.1	9886999	.	G	T	.	.	MAF_USDA=4.098
NC_035088.1	9887000	.	G	C	.	.	MAF_USDA=4.098
NC_035088.1	9887116	.	T	C	.	.	MAF_INRAE=19.62;MAF_USDA=7.059
NC_035088.1	9887171	.	C	G	.	.	MAF_USDA=10.656
NC_035088.1	9887183	.	A	T	.	.	MAF_INRAE=19.62;MAF_USDA=7.059
NC_035088.1	9887208	.	A	G	.	.	MAF_INRAE=19.62;MAF_USDA=7.059
NC_035088.1	9887249	.	G	T	.	.	MAF_INRAE=18.354;MAF_USDA=6.471
NC_035088.1	9887295	.	C	A	.	.	MAF_USDA=4.098
NC_035088.1	9887395	.	G	A	.	.	MAF_USDA=6.25
NC_035088.1	9887412	.	A	C	.	.	MAF_USDA=2.083
NC_035088.1	9887442	.	G	A	.	.	MAF_INRAE=26.316
NC_035088.1	9887444	.	A	C	.	.	MAF_INRAE=5.063;MAF_USDA=11.765
NC_035088.1	9887445	.	A	G	.	.	MAF_USDA=6.557
NC_035088.1	9887447	.	T	G	.	.	MAF_INRAE=10.127;MAF_USDA=2.353
NC_035088.1	9887469	.	G	A	.	.	MAF_INRAE=9.494;MAF_USDA=5.882
NC_035088.1	9887642	.	G	T	.	.	MAF_USDA=15.294
NC_035088.1	9887677	.	C	A	.	.	MAF_INRAE=10.526
NC_035088.1	9887768	.	C	T	.	.	MAF_USDA=1.639
NC_035088.1	9887829	.	T	G	.	.	MAF_INRAE=15.789;MAF_USDA=15.294
NC_035088.1	9887843	.	G	C	.	.	MAF_USDA=15.882
NC_035088.1	9887858	.	T	A	.	.	MAF_USDA=4.098
NC_035088.1	9887915	.	T	A	.	.	MAF_INRAE=20.886;MAF_USDA=13.529
NC_035088.1	9887962	.	G	A	.	.	MAF_USDA=4.098
NC_035088.1	9888031	.	T	C	.	.	MAF_INRAE=35.443;MAF_USDA=46.471
NC_035088.1	9888093	.	G	A	.	.	MAF_INRAE=20.886;MAF_USDA=17.647
NC_035088.1	9888153	.	A	G	.	.	MAF_INRAE=21.519;MAF_USDA=16.471
NC_035088.1	9888270	.	A	T	.	.	MAF_INRAE=20.886;MAF_USDA=15.882
NC_035088.1	9888308	.	G	A	.	.	MAF_INRAE=20.886;MAF_USDA=16.471
NC_035088.1	9888440	.	G	T	.	.	MAF_INRAE=36.076;MAF_USDA=47.647
NC_035088.1	9888537	.	A	T	.	.	MAF_INRAE=12.658;MAF_USDA=37.5
NC_035088.1	9888562	.	G	A	.	.	MAF_USDA=4.098
NC_035088.1	9888852	.	G	A	.	.	MAF_INRAE=18.354;MAF_USDA=7.059
NC_035088.1	9888928	.	T	C	.	.	MAF_INRAE=20.886;MAF_USDA=15.882
NC_035088.1	9888959	.	C	G	.	.	MAF_USDA=1.639
NC_035088.1	9889049	.	G	T	.	.	MAF_USDA=13.934
NC_035088.1	9889255	.	G	A	.	.	MAF_INRAE=9.494;MAF_USDA=5.882
NC_035088.1	9889261	.	T	C	.	.	MAF_USDA=1.639
NC_035088.1	9889277	.	C	T	.	.	MAF_INRAE=9.494;MAF_USDA=5.882
NC_035088.1	9889334	.	C	A	.	.	MAF_INRAE=13.924;MAF_USDA=28.824
NC_035088.1	9889351	.	C	G	.	.	MAF_INRAE=34.81;MAF_USDA=47.647
NC_035088.1	9889365	.	G	A	.	.	MAF_INRAE=1.667;MAF_USDA=6.25
NC_035088.1	9889483	.	C	T	.	.	MAF_USDA=6.471
NC_035088.1	9890487	.	T	G	.	.	MAF_USDA=5.738
NC_035088.1	9890600	.	A	G	.	.	MAF_INRAE=10.526
NC_035088.1	9890601	.	G	C	.	.	MAF_INRAE=20.886;MAF_USDA=8.824
NC_035088.1	9890626	.	A	G	.	.	MAF_INRAE=38.608;MAF_USDA=15.882
NC_035088.1	9890680	.	A	G	.	.	MAF_INRAE=18.987;MAF_USDA=6.471
NC_035088.1	9890704	.	C	A	.	.	MAF_INRAE=9.494;MAF_USDA=6.471
NC_035088.1	9890728	.	C	T	.	.	MAF_INRAE=42.105;MAF_USDA=47.059
NC_035088.1	9890730	.	A	C	.	.	MAF_USDA=6.471
NC_035088.1	9890770	.	G	A	.	.	MAF_INRAE=26.316;MAF_USDA=4.706
NC_035088.1	9890811	.	G	A	.	.	MAF_USDA=1.639
NC_035088.1	9890816	.	C	A	.	.	MAF_USDA=4.098
NC_035088.1	9890881	.	A	G	.	.	MAF_USDA=22.353
NC_035088.1	9891091	.	A	G	.	.	MAF_INRAE=12.658;MAF_USDA=48.235
NC_035088.1	9891313	.	T	C	.	.	MAF_INRAE=16.456;MAF_USDA=43.529
NC_035088.1	9891357	.	C	A	.	.	MAF_USDA=3.529
NC_035088.1	9891415	.	A	G	.	.	MAF_INRAE=16.456;MAF_USDA=42.941
NC_035088.1	9891489	.	T	C	.	.	MAF_USDA=7.059
NC_035088.1	9891497	.	A	C	.	.	MAF_USDA=1.639
NC_035088.1	9891500	.	C	T	.	.	MAF_USDA=4.706
NC_035088.1	9891511	.	A	T	.	.	MAF_USDA=8.235
NC_035088.1	9891526	.	T	A	.	.	MAF_USDA=6.25
NC_035088.1	9891532	.	G	C	.	.	MAF_INRAE=20.886;MAF_USDA=44.706
NC_035088.1	9891535	.	G	A	.	.	MAF_USDA=7.059
NC_035088.1	9891539	.	T	C	.	.	MAF_INRAE=18.354;MAF_USDA=7.647
NC_035088.1	9891544	.	C	G	.	.	MAF_INRAE=18.354;MAF_USDA=7.647
NC_035088.1	9891552	.	A	C	.	.	MAF_INRAE=4.167;MAF_USDA=4.118
NC_035088.1	9891564	.	A	G	.	.	MAF_USDA=7.647
NC_035088.1	9891577	.	T	C	.	.	MAF_USDA=1.765
NC_035088.1	9891607	.	C	T	.	.	MAF_USDA=2.941
NC_035088.1	9891614	.	C	T	.	.	MAF_USDA=2.459
NC_035088.1	9891615	.	G	A	.	.	MAF_INRAE=12.5
NC_035088.1	9891621	.	T	A	.	.	MAF_USDA=1.639
NC_035088.1	9891633	.	G	A	.	.	MAF_USDA=10.87
NC_035088.1	9891645	.	C	T	.	.	MAF_USDA=9.091
NC_035088.1	9891659	.	C	T	.	.	MAF_INRAE=22.5;MAF_USDA=37.647
NC_035088.1	9891676	.	C	T	.	.	MAF_INRAE=32.5
NC_035088.1	9891684	.	T	A	.	.	MAF_INRAE=8.333;MAF_USDA=10.588
NC_035088.1	9891690	.	C	T	.	.	MAF_INRAE=17.722;MAF_USDA=11.176
NC_035088.1	9891696	.	C	T	.	.	MAF_USDA=6.557
NC_035088.1	9891702	.	T	G	.	.	MAF_USDA=13.529
NC_035088.1	9891705	.	A	T	.	.	MAF_INRAE=4.167
NC_035088.1	9891715	.	A	T	.	.	MAF_INRAE=1.667;MAF_USDA=6.25
NC_035088.1	9891745	.	T	C	.	.	MAF_INRAE=48.333;MAF_USDA=4.167
NC_035088.1	9891747	.	A	T	.	.	MAF_INRAE=10.833;MAF_USDA=50.0
NC_035088.1	9891748	.	G	T	.	.	MAF_INRAE=10.833;MAF_USDA=50.0
NC_035088.1	9891755	.	G	T	.	.	MAF_INRAE=25.833;MAF_USDA=8.333
NC_035088.1	9891764	.	G	T	.	.	MAF_INRAE=2.532;MAF_USDA=2.459
NC_035088.1	9891769	.	C	A	.	.	MAF_INRAE=2.5;MAF_USDA=20.833
NC_035088.1	9891787	.	T	G	.	.	MAF_INRAE=18.333;MAF_USDA=5.294
NC_035088.1	9891799	.	A	C	.	.	MAF_INRAE=2.5
NC_035088.1	9891800	.	C	T	.	.	MAF_INRAE=4.167;MAF_USDA=10.417
NC_035088.1	9891809	.	C	A	.	.	MAF_USDA=8.235
NC_035088.1	9891810	.	G	A	.	.	MAF_INRAE=5.833;MAF_USDA=6.471
NC_035088.1	9891817	.	G	A	.	.	MAF_USDA=5.294
NC_035088.1	9891820	.	C	A	.	.	MAF_USDA=4.706
NC_035088.1	9891822	.	T	C	.	.	MAF_USDA=18.824
NC_035088.1	9891826	.	G	A	.	.	MAF_USDA=6.25
NC_035088.1	9891849	.	G	A	.	.	MAF_INRAE=36.667;MAF_USDA=35.417
NC_035088.1	9891852	.	A	C	.	.	MAF_INRAE=7.5
NC_035088.1	9891855	.	C	T	.	.	MAF_USDA=3.333
NC_035088.1	9891857	.	G	C	.	.	MAF_USDA=3.333
NC_035088.1	9891862	.	A	T	.	.	MAF_INRAE=10.0;MAF_USDA=18.824
NC_035088.1	9891867	.	A	G	.	.	MAF_INRAE=35.0
NC_035088.1	9891870	.	C	T	.	.	MAF_INRAE=9.167
NC_035088.1	9891883	.	G	A	.	.	MAF_USDA=2.5
NC_035088.1	9891896	.	A	G	.	.	MAF_USDA=4.167
NC_035088.1	9891898	.	G	A	.	.	MAF_USDA=1.667
NC_035088.1	9891916	.	G	C	.	.	MAF_INRAE=2.632
NC_035088.1	9892015	.	T	G	.	.	MAF_USDA=49.153
NC_035088.1	9892017	.	A	G	.	.	MAF_USDA=33.333
NC_035088.1	9892020	.	G	T	.	.	MAF_USDA=12.651
NC_035088.1	9892023	.	A	C	.	.	MAF_USDA=18.75
NC_035088.1	9892029	.	C	T	.	.	MAF_USDA=3.39
NC_035088.1	9892030	.	G	A	.	.	MAF_USDA=1.695
NC_035088.1	9892036	.	G	A	.	.	MAF_INRAE=5.263
NC_035088.1	9892052	.	A	T	.	.	MAF_USDA=7.143
NC_035088.1	9892057	.	C	A	.	.	MAF_INRAE=26.316;MAF_USDA=4.167
NC_035088.1	9892060	.	G	A	.	.	MAF_USDA=4.762
NC_035088.1	9892075	.	G	A	.	.	MAF_INRAE=18.421;MAF_USDA=8.235
NC_035088.1	9892102	.	C	T	.	.	MAF_USDA=11.765
NC_035088.1	9892119	.	C	T	.	.	MAF_INRAE=3.333
NC_035088.1	9892120	.	G	C	.	.	MAF_INRAE=20.253;MAF_USDA=7.059
NC_035088.1	9892121	.	G	A	.	.	MAF_INRAE=30.833;MAF_USDA=7.647
NC_035088.1	9892131	.	C	G	.	.	MAF_INRAE=5.696;MAF_USDA=19.412
NC_035088.1	9892142	.	G	A	.	.	MAF_INRAE=3.333
NC_035088.1	9892240	.	G	A	.	.	MAF_INRAE=10.526
NC_035088.1	9892247	.	T	C	.	.	MAF_USDA=4.098
NC_035088.1	9892292	.	C	A	.	.	MAF_INRAE=26.316;MAF_USDA=4.118
NC_035088.1	9892319	.	C	G	.	.	MAF_USDA=2.941
NC_035088.1	9892329	.	C	T	.	.	MAF_USDA=2.083
NC_035088.1	9892399	.	G	T	.	.	MAF_USDA=9.016
NC_035088.1	9892408	.	G	T	.	.	MAF_USDA=2.459
NC_035088.1	9892409	.	A	G	.	.	MAF_USDA=11.475
NC_035088.1	9892447	.	A	T	.	.	MAF_USDA=4.918
NC_035088.1	9892474	.	C	T	.	.	MAF_USDA=7.377
NC_035088.1	9892506	.	G	T	.	.	MAF_INRAE=15.789;MAF_USDA=5.882
NC_035088.1	9892507	.	A	G	.	.	MAF_USDA=5.882
NC_035088.1	9892523	.	C	T	.	.	MAF_USDA=9.836
NC_035088.1	9892547	.	T	C	.	.	MAF_USDA=8.197
NC_035088.1	9892556	.	G	T	.	.	MAF_USDA=9.412
NC_035088.1	9892563	.	C	T	.	.	MAF_USDA=12.941
NC_035088.1	9892569	.	A	T	.	.	MAF_USDA=12.5
NC_035088.1	9892586	.	G	A	.	.	MAF_USDA=14.583
NC_035088.1	9892593	.	A	G	.	.	MAF_USDA=14.583
NC_035088.1	9892646	.	CATG	CATA	.	.	MAF_USDA=41.667
NC_035088.1	9892660	.	C	A	.	.	MAF_USDA=1.695
NC_035088.1	9892672	.	C	T	.	.	MAF_USDA=22.917
NC_035088.1	9892712	.	G	T	.	.	MAF_INRAE=13.158
NC_035088.1	9892773	.	A	C	.	.	MAF_INRAE=6.667;MAF_USDA=41.765
NC_035088.1	9892784	.	C	T	.	.	MAF_INRAE=21.667;MAF_USDA=7.059
NC_035088.1	9892827	.	A	T	.	.	MAF_USDA=3.279
NC_035088.1	9892828	.	AA	AC	.	.	MAF_USDA=35.417
NC_035088.1	9892829	.	A	C	.	.	MAF_INRAE=40.506;MAF_USDA=43.443
NC_035088.1	9892880	.	C	T	.	.	MAF_INRAE=7.595
NC_035088.1	9892887	.	G	T	.	.	MAF_INRAE=7.595
NC_035088.1	9893124	.	A	T	.	.	MAF_INRAE=19.62;MAF_USDA=7.059
NC_035088.1	9893163	.	G	C	.	.	MAF_USDA=1.639
NC_035088.1	9893213	.	A	C	.	.	MAF_USDA=2.976
NC_035088.1	9893309	.	C	T	.	.	MAF_USDA=8.824
NC_035088.1	9893391	.	A	C	.	.	MAF_INRAE=8.861;MAF_USDA=13.529
NC_035088.1	9893527	.	G	C	.	.	MAF_INRAE=9.494;MAF_USDA=5.882
NC_035088.1	9893658	.	C	T	.	.	MAF_INRAE=19.62;MAF_USDA=7.059
NC_035088.1	9893682	.	T	A	.	.	MAF_INRAE=19.62;MAF_USDA=7.059
NC_035088.1	9893685	.	A	C	.	.	MAF_INRAE=36.709;MAF_USDA=44.118
NC_035088.1	9893771	.	C	A	.	.	MAF_INRAE=10.127
NC_035088.1	9893776	.	C	T	.	.	MAF_INRAE=19.62;MAF_USDA=7.059
NC_035088.1	9893872	.	A	G	.	.	MAF_INRAE=36.076;MAF_USDA=44.118
NC_035088.1	9893947	.	G	A	.	.	MAF_USDA=2.459
NC_035088.1	9894912	.	C	A	.	.	MAF_USDA=10.87
NC_035088.1	9894913	.	T	A	.	.	MAF_USDA=10.87
NC_035088.1	9894914	.	C	A	.	.	MAF_USDA=17.391
NC_035088.1	9894917	.	T	A	.	.	MAF_INRAE=26.316
NC_035088.1	9894928	.	C	A	.	.	MAF_USDA=8.696
NC_035088.1	9894931	.	T	A	.	.	MAF_USDA=17.391
NC_035088.1	9895043	.	T	A	.	.	MAF_USDA=13.043
NC_035088.1	9895044	.	C	T	.	.	MAF_USDA=6.707
NC_035088.1	9895052	.	C	A	.	.	MAF_USDA=3.049
NC_035088.1	9895053	.	T	A	.	.	MAF_USDA=1.695
NC_035088.1	9895077	.	A	T	.	.	MAF_INRAE=26.316;MAF_USDA=4.348
NC_035088.1	9895087	.	T	G	.	.	MAF_USDA=6.78
NC_035088.1	9895091	.	T	A	.	.	MAF_INRAE=26.316;MAF_USDA=5.422
NC_035088.1	9895105	.	G	A	.	.	MAF_USDA=12.651
NC_035088.1	9895133	.	G	C	.	.	MAF_INRAE=15.789;MAF_USDA=4.348
NC_035088.1	9895169	.	A	G	.	.	MAF_INRAE=15.789;MAF_USDA=7.143
NC_035088.1	9895173	.	T	A	.	.	MAF_INRAE=26.316;MAF_USDA=5.0
NC_035088.1	9895177	.	T	G	.	.	MAF_USDA=4.762
NC_035088.1	9895186	.	G	A	.	.	MAF_INRAE=31.579;MAF_USDA=43.976
NC_035088.1	9895191	.	A	T	.	.	MAF_INRAE=42.105;MAF_USDA=37.952
NC_035088.1	9895194	.	G	A	.	.	MAF_USDA=3.614
NC_035088.1	9895197	.	T	C	.	.	MAF_INRAE=15.789;MAF_USDA=9.036
NC_035088.1	9895214	.	A	C	.	.	MAF_USDA=3.39
NC_035088.1	9895216	.	C	T	.	.	MAF_INRAE=18.421;MAF_USDA=48.795
NC_035088.1	9895217	.	T	G	.	.	MAF_USDA=37.952
NC_035088.1	9895229	.	T	G	.	.	MAF_INRAE=23.684
NC_035088.1	9895244	.	A	C	.	.	MAF_USDA=3.39
NC_035088.1	9895248	.	C	T	.	.	MAF_USDA=49.398
NC_035088.1	9895255	.	A	T	.	.	MAF_USDA=4.237
NC_035088.1	9895278	.	T	G	.	.	MAF_USDA=48.193
NC_035088.1	9895284	.	T	C	.	.	MAF_USDA=48.193
NC_035088.1	9895285	.	T	C	.	.	MAF_USDA=4.237
NC_035088.1	9895290	.	C	T	.	.	MAF_USDA=4.167
NC_035088.1	9895291	.	C	T	.	.	MAF_INRAE=19.62;MAF_USDA=6.627
NC_035088.1	9895302	.	C	T	.	.	MAF_USDA=12.805
NC_035088.1	9895303	.	G	A	.	.	MAF_USDA=4.167
NC_035088.1	9895311	.	G	A	.	.	MAF_USDA=4.237
NC_035088.1	9895324	.	G	T	.	.	MAF_INRAE=5.063;MAF_USDA=15.06
NC_035088.1	9895327	.	A	G	.	.	MAF_USDA=4.237
NC_035088.1	9895340	.	C	A	.	.	MAF_USDA=1.639
NC_035088.1	9895344	.	G	A	.	.	MAF_USDA=1.639
NC_035088.1	9895386	.	C	T	.	.	MAF_USDA=3.333
NC_035088.1	9895410	.	C	G	.	.	MAF_INRAE=41.772
NC_035088.1	9895413	.	G	A	.	.	MAF_INRAE=16.456;MAF_USDA=25.301
NC_035088.1	9895479	.	C	A	.	.	MAF_INRAE=18.987;MAF_USDA=7.317
NC_035088.1	9895482	.	A	G	.	.	MAF_INRAE=20.0;MAF_USDA=9.146
NC_035088.1	9895543	.	A	C	.	.	MAF_INRAE=42.405;MAF_USDA=5.488
NC_035088.1	9895547	.	C	G	.	.	MAF_INRAE=16.456;MAF_USDA=25.61
NC_035088.1	9895564	.	A	C	.	.	MAF_INRAE=18.987;MAF_USDA=4.348
NC_035088.1	9895587	.	C	T	.	.	MAF_INRAE=43.038;MAF_USDA=4.706
NC_035088.1	9895590	.	C	T	.	.	MAF_INRAE=18.987;MAF_USDA=7.059
NC_035088.1	9895603	.	T	G	.	.	MAF_INRAE=16.456;MAF_USDA=22.941
NC_035088.1	9895610	.	T	C	.	.	MAF_USDA=6.471
NC_035088.1	9895632	.	A	T	.	.	MAF_USDA=3.279
NC_035088.1	9895670	.	A	G	.	.	MAF_INRAE=41.139;MAF_USDA=4.706
NC_035088.1	9895718	.	A	C	.	.	MAF_USDA=5.294
NC_035088.1	9895724	.	T	C	.	.	MAF_USDA=5.294
NC_035088.1	9895727	.	A	G	.	.	MAF_USDA=5.294
NC_035088.1	9895756	.	T	A	.	.	MAF_USDA=3.279
NC_035088.1	9895827	.	C	T	.	.	MAF_INRAE=9.494;MAF_USDA=4.118
NC_035088.1	9896107	.	T	G	.	.	MAF_USDA=4.167
NC_035088.1	9896117	.	G	T	.	.	MAF_USDA=4.098
NC_035088.1	9896120	.	G	A	.	.	MAF_USDA=40.0
NC_035088.1	9896125	.	A	T	.	.	MAF_USDA=11.176
NC_035088.1	9896128	.	G	C	.	.	MAF_USDA=4.098
NC_035088.1	9896132	.	A	G	.	.	MAF_USDA=4.098
NC_035088.1	9896133	.	A	G	.	.	MAF_USDA=4.098
NC_035088.1	9896139	.	A	G	.	.	MAF_USDA=4.098
NC_035088.1	9896141	.	G	A	.	.	MAF_USDA=4.098
NC_035088.1	9896147	.	T	C	.	.	MAF_USDA=6.471
NC_035088.1	9896149	.	T	C	.	.	MAF_USDA=4.098
NC_035088.1	9896152	.	T	C	.	.	MAF_USDA=11.176
NC_035088.1	9896160	.	A	T	.	.	MAF_USDA=7.059
NC_035088.1	9896172	.	A	G	.	.	MAF_USDA=39.583
NC_035088.1	9896174	.	C	T	.	.	MAF_USDA=37.5
NC_035088.1	9896178	.	T	C	.	.	MAF_USDA=15.06
NC_035088.1	9896186	.	G	T	.	.	MAF_INRAE=5.263;MAF_USDA=27.083
NC_035088.1	9896191	.	A	G	.	.	MAF_USDA=34.94
NC_035088.1	9896196	.	T	C	.	.	MAF_USDA=10.843
NC_035088.1	9896211	.	G	A	.	.	MAF_USDA=36.471
NC_035088.1	9896243	.	T	C	.	.	MAF_USDA=10.588
NC_035088.1	9896255	.	G	T	.	.	MAF_USDA=11.765
NC_035088.1	9896269	.	C	T	.	.	MAF_USDA=4.098
NC_035088.1	9896282	.	T	C	.	.	MAF_INRAE=15.789;MAF_USDA=6.471
NC_035088.1	9896283	.	G	A	.	.	MAF_USDA=6.471
NC_035088.1	9896304	.	C	T	.	.	MAF_USDA=3.448
NC_035088.1	9896373	.	C	A	.	.	MAF_USDA=6.25
NC_035088.1	9896374	.	C	A	.	.	MAF_USDA=6.25
NC_035088.1	9898690	.	A	T	.	.	MAF_INRAE=8.861;MAF_USDA=14.754
NC_035088.1	9898888	.	G	A	.	.	MAF_USDA=1.639
NC_035088.1	9898904	.	G	A	.	.	MAF_INRAE=1.667;MAF_USDA=8.824
NC_035088.1	9898942	.	A	T	.	.	MAF_USDA=5.882
NC_035088.1	9898986	.	A	T	.	.	MAF_INRAE=43.671;MAF_USDA=15.882
NC_035088.1	9899115	.	A	C	.	.	MAF_INRAE=41.139;MAF_USDA=4.706
NC_035088.1	9899311	.	C	A	.	.	MAF_USDA=8.333
NC_035088.1	9899316	.	G	T	.	.	MAF_USDA=8.333
NC_035088.1	9899332	.	A	C	.	.	MAF_USDA=12.295
NC_035088.1	9899336	.	A	G	.	.	MAF_USDA=12.5
NC_035088.1	9899358	.	G	A	.	.	MAF_USDA=4.098
NC_035088.1	9901883	.	G	A	.	.	MAF_INRAE=9.167
NC_035088.1	9901894	.	A	C	.	.	MAF_USDA=3.279
NC_035088.1	9901904	.	T	G	.	.	MAF_USDA=13.115
NC_035088.1	9901906	.	G	A	.	.	MAF_INRAE=1.667
NC_035088.1	9901910	.	C	A	.	.	MAF_INRAE=2.5
NC_035088.1	9901921	.	A	G	.	.	MAF_INRAE=23.333
NC_035088.1	9901930	.	C	A	.	.	MAF_INRAE=1.667
NC_035088.1	9901949	.	A	G	.	.	MAF_INRAE=3.333
NC_035088.1	9901990	.	C	A	.	.	MAF_USDA=10.417
NC_035088.1	9902000	.	T	C	.	.	MAF_USDA=14.583
NC_035088.1	9902004	.	A	G	.	.	MAF_USDA=12.5
NC_035088.1	9902036	.	A	T	.	.	MAF_USDA=4.098
NC_035088.1	9902043	.	T	C	.	.	MAF_USDA=7.647
NC_035088.1	9902091	.	C	A	.	.	MAF_USDA=2.083
NC_035088.1	9902128	.	A	G	.	.	MAF_USDA=12.5
NC_035088.1	9902221	.	A	T	.	.	MAF_USDA=6.25
NC_035088.1	9902248	.	C	A	.	.	MAF_USDA=2.083
NC_035088.1	9903510	.	A	G	.	.	MAF_USDA=6.627
NC_035088.1	9903538	.	C	T	.	.	MAF_USDA=1.639
NC_035088.1	9903623	.	T	C	.	.	MAF_USDA=4.918
NC_035088.1	9903657	.	C	T	.	.	MAF_INRAE=5.063;MAF_USDA=12.941
NC_035088.1	9903723	.	T	G	.	.	MAF_USDA=33.529
NC_035088.1	9903762	.	C	T	.	.	MAF_USDA=6.557
NC_035088.1	9903818	.	C	T	.	.	MAF_USDA=5.294
NC_035088.1	9903856	.	G	A	.	.	MAF_USDA=2.459
NC_035088.1	9903889	.	C	A	.	.	MAF_USDA=4.098
NC_035088.1	9903900	.	A	T	.	.	MAF_INRAE=42.405;MAF_USDA=14.881
NC_035088.1	9903970	.	G	A	.	.	MAF_INRAE=9.494;MAF_USDA=10.417
NC_035088.1	9903981	.	G	A	.	.	MAF_INRAE=18.987;MAF_USDA=6.471
NC_035088.1	9904063	.	A	C	.	.	MAF_INRAE=10.127;MAF_USDA=1.176
NC_035088.1	9904098	.	G	T	.	.	MAF_USDA=2.941
NC_035088.1	9904105	.	T	A	.	.	MAF_INRAE=5.063;MAF_USDA=27.059
NC_035088.1	9904316	.	A	C	.	.	MAF_INRAE=5.063;MAF_USDA=31.25
NC_035088.1	9904335	.	T	G	.	.	MAF_USDA=2.083
NC_035088.1	9904570	.	G	T	.	.	MAF_USDA=4.098
NC_035088.1	9904577	.	G	T	.	.	MAF_INRAE=42.405;MAF_USDA=4.706
NC_035088.1	9904594	.	G	T	.	.	MAF_INRAE=1.667;MAF_USDA=19.412
NC_035088.1	9904626	.	T	A	.	.	MAF_INRAE=42.405;MAF_USDA=14.706
NC_035088.1	9904813	.	T	G	.	.	MAF_USDA=1.639
NC_035088.1	9904815	.	G	A	.	.	MAF_INRAE=2.5
NC_035088.1	9904912	.	A	G	.	.	MAF_INRAE=41.139;MAF_USDA=21.765
NC_035088.1	9904976	.	A	C	.	.	MAF_USDA=1.639
NC_035088.1	9904980	.	T	C	.	.	MAF_USDA=6.471
NC_035088.1	9904982	.	T	G	.	.	MAF_USDA=1.765
NC_035088.1	9904990	.	C	G	.	.	MAF_INRAE=41.139;MAF_USDA=14.118
NC_035088.1	9905179	.	G	A	.	.	MAF_USDA=6.471
NC_035088.1	9905255	.	G	T	.	.	MAF_USDA=1.639
NC_035088.1	9905333	.	G	T	.	.	MAF_INRAE=42.405;MAF_USDA=14.118
NC_035088.1	9905472	.	G	C	.	.	MAF_INRAE=42.405;MAF_USDA=4.706
NC_035088.1	9905480	.	A	G	.	.	MAF_USDA=11.765
NC_035088.1	9905484	.	T	C	.	.	MAF_INRAE=42.405;MAF_USDA=4.706
NC_035088.1	9905530	.	G	A	.	.	MAF_INRAE=5.063;MAF_USDA=27.059
NC_035088.1	9905533	.	C	A	.	.	MAF_INRAE=5.0;MAF_USDA=30.588
NC_035088.1	9905548	.	T	A	.	.	MAF_INRAE=42.405;MAF_USDA=15.294
NC_035088.1	9905569	.	C	T	.	.	MAF_INRAE=42.405;MAF_USDA=11.176
NC_035088.1	9905572	.	A	G	.	.	MAF_INRAE=42.405;MAF_USDA=4.706
NC_035088.1	9905596	.	T	G	.	.	MAF_INRAE=5.063
NC_035088.1	9905597	.	C	G	.	.	MAF_USDA=6.25
NC_035088.1	9905782	.	T	C	.	.	MAF_INRAE=40.506;MAF_USDA=3.529
NC_035088.1	9905813	.	C	A	.	.	MAF_INRAE=42.405;MAF_USDA=2.083
NC_035088.1	9905828	.	T	C	.	.	MAF_INRAE=42.405;MAF_USDA=2.083
NC_035088.1	9905905	.	T	A	.	.	MAF_USDA=6.471
NC_035088.1	9905906	.	A	T	.	.	MAF_USDA=6.471
NC_035088.1	9905908	.	C	T	.	.	MAF_USDA=6.471
NC_035088.1	9906092	.	G	A	.	.	MAF_USDA=5.952
NC_035088.1	9906127	.	T	G	.	.	MAF_USDA=7.377
NC_035088.1	9906148	.	G	T	.	.	MAF_INRAE=43.038;MAF_USDA=13.529
NC_035088.1	9906210	.	C	G	.	.	MAF_INRAE=5.063;MAF_USDA=18.824
NC_035088.1	9906217	.	T	G	.	.	MAF_USDA=1.639
NC_035088.1	9906221	.	T	C	.	.	MAF_INRAE=42.405;MAF_USDA=4.706
NC_035088.1	9906231	.	C	G	.	.	MAF_INRAE=42.405;MAF_USDA=16.471
NC_035088.1	9906247	.	C	A	.	.	MAF_INRAE=42.405;MAF_USDA=17.647
NC_035088.1	9906248	.	A	C	.	.	MAF_INRAE=42.405;MAF_USDA=11.765
NC_035088.1	9906293	.	G	A	.	.	MAF_INRAE=42.405;MAF_USDA=4.706
NC_035088.1	9906302	.	G	A	.	.	MAF_INRAE=5.063;MAF_USDA=16.471
NC_035088.1	9906331	.	C	T	.	.	MAF_INRAE=41.139
NC_035088.1	9906401	.	T	C	.	.	MAF_USDA=20.588
NC_035088.1	9906404	.	A	G	.	.	MAF_USDA=24.706
NC_035088.1	9906412	.	G	A	.	.	MAF_USDA=25.882
NC_035088.1	9906421	.	C	G	.	.	MAF_USDA=20.588
NC_035088.1	9906440	.	C	A	.	.	MAF_USDA=3.279
NC_035088.1	9906467	.	C	A	.	.	MAF_USDA=21.765
NC_035088.1	9906473	.	T	C	.	.	MAF_INRAE=3.333
NC_035088.1	9906698	.	A	G	.	.	MAF_USDA=6.25
NC_035088.1	9906737	.	A	G	.	.	MAF_INRAE=41.772;MAF_USDA=3.529
NC_035088.1	9906750	.	A	G	.	.	MAF_INRAE=10.127;MAF_USDA=6.557
NC_035088.1	9906757	.	C	A	.	.	MAF_INRAE=13.291;MAF_USDA=26.471
NC_035088.1	9906878	.	G	A	.	.	MAF_USDA=2.083
NC_035088.1	9906964	.	G	T	.	.	MAF_USDA=2.083
NC_035088.1	9907026	.	G	A	.	.	MAF_USDA=16.667
NC_035088.1	9907606	.	C	T	.	.	MAF_USDA=6.25
NC_035088.1	9907779	.	G	A	.	.	MAF_USDA=7.647
NC_035088.1	9907819	.	C	T	.	.	MAF_INRAE=35.833;MAF_USDA=28.235
NC_035088.1	9907918	.	C	G	.	.	MAF_USDA=8.235
NC_035088.1	9908171	.	A	G	.	.	MAF_USDA=6.471
NC_035088.1	9908176	.	A	G	.	.	MAF_USDA=1.639
NC_035088.1	9908179	.	C	A	.	.	MAF_USDA=6.471
NC_035088.1	9908181	.	G	T	.	.	MAF_USDA=7.059
NC_035088.1	9908192	.	A	C	.	.	MAF_INRAE=3.165;MAF_USDA=4.118
NC_035088.1	9908388	.	A	G	.	.	MAF_USDA=2.083
NC_035088.1	9908394	.	G	T	.	.	MAF_USDA=13.529
NC_035088.1	9908428	.	G	T	.	.	MAF_USDA=8.824
NC_035088.1	9908464	.	A	G	.	.	MAF_USDA=7.377
NC_035088.1	9908572	.	C	A	.	.	MAF_INRAE=41.772;MAF_USDA=14.118
NC_035088.1	9908602	.	G	C	.	.	MAF_USDA=7.059
NC_035088.1	9908614	.	T	A	.	.	MAF_USDA=7.059
NC_035088.1	9908629	.	C	A	.	.	MAF_USDA=6.25
NC_035088.1	9908757	.	C	T	.	.	MAF_USDA=6.25
NC_035088.1	9908764	.	A	G	.	.	MAF_INRAE=10.127;MAF_USDA=12.941
NC_035088.1	9908767	.	T	C	.	.	MAF_USDA=6.25
NC_035088.1	9908768	.	T	C	.	.	MAF_USDA=7.647
NC_035088.1	9909002	.	C	A	.	.	MAF_USDA=8.824
NC_035088.1	9909037	.	G	C	.	.	MAF_INRAE=29.747;MAF_USDA=15.294
NC_035088.1	9909051	.	C	A	.	.	MAF_USDA=7.059
NC_035088.1	9909071	.	C	G	.	.	MAF_USDA=1.639
NC_035088.1	9909102	.	C	T	.	.	MAF_USDA=7.059
NC_035088.1	9909129	.	G	C	.	.	MAF_USDA=2.459
NC_035088.1	9909155	.	G	A	.	.	MAF_USDA=1.765
NC_035088.1	9909194	.	C	A	.	.	MAF_USDA=4.167
NC_035088.1	9909197	.	G	C	.	.	MAF_USDA=7.059
NC_035088.1	9909255	.	A	C	.	.	MAF_USDA=7.059
NC_035088.1	9909256	.	C	A	.	.	MAF_USDA=7.059
NC_035088.1	9909296	.	G	C	.	.	MAF_INRAE=29.747
NC_035088.1	9909297	.	G	T	.	.	MAF_USDA=6.548
NC_035088.1	9909331	.	A	T	.	.	MAF_USDA=1.639
NC_035088.1	9909364	.	G	A	.	.	MAF_USDA=7.647
NC_035088.1	9909408	.	A	T	.	.	MAF_USDA=4.167
NC_035088.1	9909420	.	C	G	.	.	MAF_USDA=2.353
NC_035088.1	9911287	.	G	T	.	.	MAF_USDA=8.333
NC_035088.1	9911298	.	A	G	.	.	MAF_USDA=6.25
NC_035088.1	9911366	.	C	G	.	.	MAF_USDA=4.167
NC_035088.1	9911497	.	G	T,*	.	.	MAF_INRAE=5.263;MAF_USDA=8.475
NC_035088.1	9911560	.	G	A	.	.	MAF_USDA=6.25
NC_035088.1	9911567	.	T	A	.	.	MAF_INRAE=2.532;MAF_USDA=20.833
NC_035088.1	9911569	.	T	C	.	.	MAF_USDA=20.833
NC_035088.1	9911576	.	G	C	.	.	MAF_INRAE=1.667;MAF_USDA=20.833
NC_035088.1	9911620	.	C	T	.	.	MAF_USDA=8.235
NC_035088.1	9911622	.	T	C	.	.	MAF_USDA=7.647
NC_035088.1	9911644	.	A	G	.	.	MAF_USDA=7.647
NC_035088.1	9911649	.	G	T	.	.	MAF_USDA=2.459
NC_035088.1	9911660	.	A	T	.	.	MAF_USDA=4.167
NC_035088.1	9911662	.	T	G	.	.	MAF_USDA=4.167
NC_035088.1	9911670	.	G	A	.	.	MAF_INRAE=15.789;MAF_USDA=8.235
NC_035088.1	9911681	.	C	A	.	.	MAF_INRAE=15.789;MAF_USDA=21.176
NC_035088.1	9911684	.	C	T	.	.	MAF_USDA=7.647
NC_035088.1	9911714	.	T	C	.	.	MAF_USDA=7.647
NC_035088.1	9911813	.	C	G	.	.	MAF_INRAE=42.405;MAF_USDA=4.706
NC_035088.1	9911863	.	A	G	.	.	MAF_INRAE=1.667;MAF_USDA=2.353
NC_035088.1	9911919	.	A	C	.	.	MAF_INRAE=43.038
NC_035088.1	9912035	.	C	T	.	.	MAF_INRAE=46.835;MAF_USDA=28.824
NC_035088.1	9912922	.	G	A	.	.	MAF_USDA=27.083
NC_035088.1	9912985	.	A	G	.	.	MAF_USDA=8.929
NC_035088.1	9913097	.	T	C	.	.	MAF_USDA=7.647
NC_035088.1	9913138	.	A	C	.	.	MAF_USDA=7.647
NC_035088.1	9913184	.	T	G	.	.	MAF_USDA=6.471
NC_035088.1	9913440	.	T	G	.	.	MAF_INRAE=13.291;MAF_USDA=40.588
NC_035088.1	9913464	.	A	G	.	.	MAF_USDA=8.235
NC_035088.1	9913482	.	T	A	.	.	MAF_INRAE=12.5;MAF_USDA=22.917
NC_035088.1	9913555	.	T	G	.	.	MAF_INRAE=14.557;MAF_USDA=27.059
NC_035088.1	9913556	.	C	T	.	.	MAF_INRAE=14.167;MAF_USDA=27.059
NC_035088.1	9913577	.	C	A	.	.	MAF_USDA=4.098
NC_035088.1	9913590	.	C	A	.	.	MAF_INRAE=42.405;MAF_USDA=4.118
NC_035088.1	9913627	.	T	C	.	.	MAF_INRAE=39.873;MAF_USDA=3.571
NC_035088.1	9913631	.	G	A	.	.	MAF_INRAE=4.167;MAF_USDA=12.5
NC_035088.1	9913796	.	C	G	.	.	MAF_USDA=1.639
NC_035088.1	9913819	.	G	A	.	.	MAF_INRAE=8.861;MAF_USDA=6.557
NC_035088.1	9913823	.	A	T	.	.	MAF_USDA=5.0
NC_035088.1	9913830	.	G	C	.	.	MAF_USDA=2.542
NC_035088.1	9913840	.	A	T	.	.	MAF_INRAE=10.526
NC_035088.1	9913843	.	A	C	.	.	MAF_INRAE=14.167;MAF_USDA=43.452
NC_035088.1	9913866	.	G	A	.	.	MAF_INRAE=5.833
NC_035088.1	9913891	.	C	G	.	.	MAF_INRAE=18.987;MAF_USDA=11.176
NC_035088.1	9913897	.	A	G	.	.	MAF_USDA=1.639
NC_035088.1	9913900	.	A	T	.	.	MAF_INRAE=45.57;MAF_USDA=21.311
NC_035088.1	9913904	.	G	T	.	.	MAF_USDA=3.279
NC_035088.1	9913905	.	A	T	.	.	MAF_USDA=3.279
NC_035088.1	9913937	.	T	A	.	.	MAF_INRAE=13.924;MAF_USDA=39.412
NC_035088.1	9913939	.	C	T	.	.	MAF_USDA=11.765
NC_035088.1	9913949	.	A	T	.	.	MAF_INRAE=43.671;MAF_USDA=27.059
NC_035088.1	9913951	.	C	A	.	.	MAF_INRAE=39.167;MAF_USDA=25.294
NC_035088.1	9913962	.	C	A	.	.	MAF_USDA=5.294
NC_035088.1	9914006	.	T	A	.	.	MAF_USDA=4.706
NC_035088.1	9914025	.	C	T	.	.	MAF_INRAE=36.709;MAF_USDA=20.588
NC_035088.1	9914036	.	C	T	.	.	MAF_USDA=13.529
NC_035088.1	9914091	.	A	G	.	.	MAF_USDA=2.459
NC_035088.1	9914092	.	T	C	.	.	MAF_USDA=2.459
NC_035088.1	9914098	.	C	T	.	.	MAF_USDA=5.294
NC_035088.1	9914110	.	T	A	.	.	MAF_USDA=4.098
NC_035088.1	9914122	.	G	T	.	.	MAF_INRAE=44.304;MAF_USDA=26.471
NC_035088.1	9914137	.	G	C	.	.	MAF_INRAE=31.646;MAF_USDA=32.353
NC_035088.1	9914259	.	T	C	.	.	MAF_INRAE=31.579;MAF_USDA=5.294
NC_035088.1	9914275	.	C	T	.	.	MAF_USDA=4.167
NC_035088.1	9914276	.	A	G	.	.	MAF_USDA=4.167
NC_035088.1	9914277	.	A	T	.	.	MAF_USDA=4.167
NC_035088.1	9914282	.	T	G	.	.	MAF_INRAE=19.62;MAF_USDA=6.471
NC_035088.1	9914291	.	A	G	.	.	MAF_USDA=1.765
NC_035088.1	9914349	.	T	A	.	.	MAF_INRAE=20.253;MAF_USDA=8.824
NC_035088.1	9914360	.	C	T	.	.	MAF_USDA=1.639
NC_035088.1	9914418	.	G	T	.	.	MAF_INRAE=18.987;MAF_USDA=8.824
NC_035088.1	9914436	.	G	C	.	.	MAF_INRAE=19.62;MAF_USDA=8.824
NC_035088.1	9914474	.	A	G	.	.	MAF_INRAE=16.456;MAF_USDA=8.824
NC_035088.1	9914495	.	T	G	.	.	MAF_USDA=1.639
NC_035088.1	9914557	.	A	G	.	.	MAF_INRAE=43.671;MAF_USDA=4.706
NC_035088.1	9914567	.	C	T	.	.	MAF_INRAE=1.667;MAF_USDA=2.353
NC_035088.1	9914600	.	T	C	.	.	MAF_USDA=2.941
NC_035088.1	9914608	.	G	A	.	.	MAF_INRAE=18.987;MAF_USDA=8.824
NC_035088.1	9914613	.	C	T	.	.	MAF_INRAE=43.671;MAF_USDA=2.083
NC_035088.1	9914656	.	C	T	.	.	MAF_USDA=2.5
NC_035088.1	9914735	.	G	T	.	.	MAF_USDA=2.459
NC_035088.1	9914741	.	T	C	.	.	MAF_INRAE=31.579;MAF_USDA=4.762
NC_035088.1	9914773	.	A	T	.	.	MAF_USDA=2.459
NC_035088.1	9914949	.	T	C	.	.	MAF_USDA=1.765
NC_035088.1	9915062	.	T	C	.	.	MAF_INRAE=36.709;MAF_USDA=14.118
NC_035088.1	9915092	.	T	C	.	.	MAF_INRAE=21.519;MAF_USDA=42.857
NC_035088.1	9915267	.	G	T	.	.	MAF_USDA=5.738
NC_035088.1	9915278	.	C	A	.	.	MAF_INRAE=9.494;MAF_USDA=4.118
NC_035088.1	9915356	.	A	T	.	.	MAF_INRAE=29.114;MAF_USDA=12.941
NC_035088.1	9915458	.	C	T	.	.	MAF_INRAE=3.165
NC_035088.1	9915477	.	C	T	.	.	MAF_USDA=2.353
NC_035088.1	9915603	.	T	A	.	.	MAF_USDA=30.588
NC_035088.1	9915931	.	C	T	.	.	MAF_USDA=22.353
NC_035088.1	9915948	.	T	C	.	.	MAF_USDA=2.459
NC_035088.1	9915961	.	T	C	.	.	MAF_USDA=1.639
NC_035088.1	9915969	.	A	G	.	.	MAF_USDA=5.738
NC_035088.1	9915977	.	T	A	.	.	MAF_USDA=4.706
NC_035088.1	9916025	.	A	T	.	.	MAF_USDA=4.706
NC_035088.1	9916041	.	C	A	.	.	MAF_USDA=12.941
NC_035088.1	9916214	.	G	A	.	.	MAF_USDA=4.237
NC_035088.1	9916246	.	T	A	.	.	MAF_USDA=5.932
NC_035088.1	9916300	.	C	A	.	.	MAF_INRAE=18.333
NC_035088.1	9916322	.	G	T	.	.	MAF_USDA=15.06
NC_035088.1	9916391	.	A	C	.	.	MAF_USDA=6.557
NC_035088.1	9916392	.	T	A	.	.	MAF_USDA=18.75
NC_035088.1	9916394	.	T	A	.	.	MAF_USDA=17.059
NC_035088.1	9916395	.	T	A	.	.	MAF_USDA=2.941
NC_035088.1	9916396	.	T	A	.	.	MAF_USDA=1.176
NC_035088.1	9916456	.	T	A	.	.	MAF_INRAE=43.671;MAF_USDA=4.706
NC_035088.1	9916459	.	C	T	.	.	MAF_USDA=1.765
NC_035088.1	9916559	.	C	A	.	.	MAF_USDA=1.639
NC_035088.1	9916585	.	G	T	.	.	MAF_INRAE=43.671;MAF_USDA=5.294
NC_035088.1	9916593	.	C	T	.	.	MAF_USDA=7.647
NC_035088.1	9916610	.	A	G	.	.	MAF_INRAE=43.671;MAF_USDA=4.706
NC_035088.1	9916618	.	C	T	.	.	MAF_USDA=11.765
NC_035088.1	9916669	.	T	A	.	.	MAF_INRAE=43.671;MAF_USDA=4.706
NC_035088.1	9916755	.	A	C	.	.	MAF_INRAE=1.667;MAF_USDA=2.353
NC_035088.1	9916845	.	T	C	.	.	MAF_INRAE=4.167;MAF_USDA=20.833
NC_035088.1	9916863	.	C	T	.	.	MAF_USDA=2.941
NC_035088.1	9916982	.	T	A	.	.	MAF_INRAE=3.165
NC_035088.1	9917130	.	C	A	.	.	MAF_USDA=2.941
NC_035088.1	9917167	.	G	T	.	.	MAF_INRAE=1.667;MAF_USDA=2.353
NC_035088.1	9917174	.	G	T	.	.	MAF_USDA=1.639
NC_035088.1	9917228	.	G	A	.	.	MAF_INRAE=43.671;MAF_USDA=5.294
NC_035088.1	9917264	.	T	G	.	.	MAF_INRAE=1.667;MAF_USDA=2.353
NC_035088.1	9917484	.	A	G	.	.	MAF_USDA=1.639
NC_035088.1	9917518	.	T	G	.	.	MAF_INRAE=15.789;MAF_USDA=8.824
NC_035088.1	9917602	.	C	A	.	.	MAF_INRAE=18.333;MAF_USDA=6.471
NC_035088.1	9917629	.	G	T	.	.	MAF_INRAE=5.263
NC_035088.1	9917636	.	G	C	.	.	MAF_USDA=8.235
NC_035088.1	9917662	.	C	T	.	.	MAF_USDA=1.639
NC_035088.1	9917721	.	A	G	.	.	MAF_INRAE=43.671;MAF_USDA=5.294
NC_035088.1	9917738	.	C	T	.	.	MAF_INRAE=19.62;MAF_USDA=8.824
NC_035088.1	9917745	.	G	T	.	.	MAF_INRAE=43.671;MAF_USDA=5.294
NC_035088.1	9917922	.	A	G	.	.	MAF_USDA=3.279
NC_035088.1	9917974	.	C	A	.	.	MAF_INRAE=4.167;MAF_USDA=20.833
NC_035088.1	9917983	.	T	C	.	.	MAF_INRAE=15.19;MAF_USDA=39.286
NC_035088.1	9918041	.	G	A	.	.	MAF_INRAE=4.167;MAF_USDA=20.833
NC_035088.1	9918107	.	G	A	.	.	MAF_INRAE=1.667;MAF_USDA=2.083
NC_035088.1	9918115	.	A	G	.	.	MAF_USDA=18.75
NC_035088.1	9918139	.	T	C	.	.	MAF_INRAE=4.167;MAF_USDA=20.833
NC_035088.1	9918182	.	A	G	.	.	MAF_INRAE=43.671;MAF_USDA=5.357
NC_035088.1	9918199	.	C	T	.	.	MAF_USDA=3.529
NC_035088.1	9918220	.	A	C	.	.	MAF_INRAE=11.667;MAF_USDA=34.118
NC_035088.1	9918247	.	A	T	.	.	MAF_INRAE=12.5;MAF_USDA=36.471
NC_035088.1	9918255	.	T	C	.	.	MAF_INRAE=11.667;MAF_USDA=29.412
NC_035088.1	9918300	.	G	T	.	.	MAF_USDA=6.471
NC_035088.1	9918305	.	T	C	.	.	MAF_USDA=5.294
NC_035088.1	9918333	.	T	C	.	.	MAF_INRAE=4.167;MAF_USDA=20.833
NC_035088.1	9918384	.	C	T	.	.	MAF_INRAE=15.19;MAF_USDA=33.333
NC_035088.1	9918396	.	A	T	.	.	MAF_INRAE=4.167;MAF_USDA=22.917
NC_035088.1	9918410	.	A	G	.	.	MAF_INRAE=4.167;MAF_USDA=22.917
NC_035088.1	9918418	.	A	T	.	.	MAF_INRAE=41.772;MAF_USDA=5.294
NC_035088.1	9918427	.	G	A	.	.	MAF_USDA=3.279
NC_035088.1	9918433	.	C	G	.	.	MAF_INRAE=3.165
NC_035088.1	9918487	.	A	G	.	.	MAF_INRAE=43.038;MAF_USDA=42.941
NC_035088.1	9918491	.	A	C	.	.	MAF_INRAE=14.167;MAF_USDA=39.412
NC_035088.1	9918493	.	G	T	.	.	MAF_INRAE=2.5;MAF_USDA=2.353
NC_035088.1	9918511	.	C	T	.	.	MAF_USDA=3.279
NC_035088.1	9918580	.	C	T	.	.	MAF_INRAE=15.19;MAF_USDA=41.765
NC_035088.1	9918633	.	A	C	.	.	MAF_USDA=1.639
NC_035088.1	9918678	.	G	A	.	.	MAF_USDA=15.294
NC_035088.1	9918694	.	A	G	.	.	MAF_INRAE=15.19;MAF_USDA=38.235
NC_035088.1	9918704	.	A	C	.	.	MAF_USDA=1.639
NC_035088.1	9918750	.	T	C	.	.	MAF_INRAE=43.038;MAF_USDA=42.353
NC_035088.1	9918771	.	A	T	.	.	MAF_INRAE=3.333;MAF_USDA=20.833
NC_035088.1	9918775	.	G	A	.	.	MAF_INRAE=3.333;MAF_USDA=22.917
NC_035088.1	9918779	.	T	A	.	.	MAF_USDA=20.833
NC_035088.1	9918787	.	G	A	.	.	MAF_USDA=8.929
NC_035088.1	9918801	.	C	T	.	.	MAF_USDA=1.667
NC_035088.1	9918809	.	T	G	.	.	MAF_USDA=7.143
NC_035088.1	9918810	.	A	G	.	.	MAF_USDA=7.738
NC_035088.1	9918811	.	C	T	.	.	MAF_USDA=31.25
NC_035088.1	9918814	.	G	T	.	.	MAF_USDA=29.167
NC_035088.1	9918819	.	A	T	.	.	MAF_USDA=39.286
NC_035088.1	9918835	.	C	T	.	.	MAF_USDA=27.976
NC_035088.1	9918836	.	G	A	.	.	MAF_USDA=5.0
NC_035088.1	9918842	.	G	A	.	.	MAF_USDA=9.167
NC_035088.1	9918848	.	G	T	.	.	MAF_USDA=48.214
NC_035088.1	9918926	.	A	C	.	.	MAF_USDA=4.118
NC_035088.1	9918942	.	C	T	.	.	MAF_USDA=36.31
NC_035088.1	9918944	.	G	A	.	.	MAF_USDA=20.833
NC_035088.1	9918948	.	C	A	.	.	MAF_USDA=4.706
NC_035088.1	9918952	.	G	A	.	.	MAF_USDA=41.176
NC_035088.1	9918955	.	C	G	.	.	MAF_USDA=6.557
NC_035088.1	9918981	.	C	T	.	.	MAF_USDA=26.471
NC_035088.1	9918988	.	T	C	.	.	MAF_USDA=23.81
NC_035088.1	9919004	.	C	T	.	.	MAF_INRAE=15.789;MAF_USDA=10.714
NC_035088.1	9919009	.	A	T	.	.	MAF_USDA=16.667
NC_035088.1	9919040	.	C	T	.	.	MAF_USDA=4.098
NC_035088.1	9919049	.	G	A	.	.	MAF_INRAE=26.316;MAF_USDA=16.071
NC_035088.1	9919051	.	G	T	.	.	MAF_USDA=11.667
NC_035088.1	9919054	.	T	C	.	.	MAF_INRAE=28.947;MAF_USDA=43.529
NC_035088.1	9919062	.	T	G	.	.	MAF_INRAE=26.316;MAF_USDA=37.5
NC_035088.1	9919123	.	A	C	.	.	MAF_INRAE=1.667
NC_035088.1	9919124	.	A	T	.	.	MAF_INRAE=1.667
NC_035088.1	9919151	.	T	C	.	.	MAF_INRAE=23.418;MAF_USDA=11.765
NC_035088.1	9919181	.	G	A	.	.	MAF_INRAE=15.789;MAF_USDA=16.471
NC_035088.1	9919225	.	T	C	.	.	MAF_USDA=1.667
NC_035088.1	9919226	.	C	T	.	.	MAF_INRAE=47.368;MAF_USDA=40.244
NC_035088.1	9919234	.	T	C	.	.	MAF_USDA=3.333
NC_035088.1	9919256	.	C	T	.	.	MAF_INRAE=31.579;MAF_USDA=4.268
NC_035088.1	9919261	.	T	G	.	.	MAF_INRAE=47.368;MAF_USDA=34.146
NC_035088.1	9919308	.	A	C	.	.	MAF_USDA=1.667
NC_035088.1	9919315	.	G	T	.	.	MAF_USDA=3.333
NC_035088.1	9919330	.	A	T	.	.	MAF_INRAE=47.368;MAF_USDA=43.182
NC_035088.1	9919401	.	A	G	.	.	MAF_USDA=1.639
NC_035088.1	9919457	.	T	C	.	.	MAF_USDA=3.279
NC_035088.1	9919492	.	T	C	.	.	MAF_INRAE=20.886;MAF_USDA=15.244
NC_035088.1	9919538	.	C	T	.	.	MAF_INRAE=21.519;MAF_USDA=16.049
NC_035088.1	9919567	.	T	C	.	.	MAF_USDA=1.639
NC_035088.1	9919736	.	G	T	.	.	MAF_INRAE=43.671;MAF_USDA=4.762
NC_035088.1	9919771	.	G	A	.	.	MAF_USDA=20.833
NC_035088.1	9919810	.	T	G	.	.	MAF_INRAE=43.038;MAF_USDA=45.882
NC_035088.1	9920031	.	T	C	.	.	MAF_INRAE=31.579;MAF_USDA=5.294
NC_035088.1	9920035	.	A	G	.	.	MAF_USDA=45.882
NC_035088.1	9920057	.	A	G	.	.	MAF_USDA=7.377
NC_035088.1	9920064	.	A	G	.	.	MAF_USDA=4.706
NC_035088.1	9920082	.	G	T	.	.	MAF_USDA=14.583
NC_035088.1	9920122	.	G	A	.	.	MAF_USDA=12.5
NC_035088.1	9920937	.	G	T	.	.	MAF_USDA=3.279
NC_035088.1	9920989	.	G	T	.	.	MAF_USDA=29.167
NC_035088.1	9920997	.	G	T	.	.	MAF_USDA=20.833
NC_035088.1	9921021	.	A	T	.	.	MAF_USDA=48.235
NC_035088.1	9921059	.	C	T	.	.	MAF_USDA=4.706
NC_035088.1	9921100	.	A	T	.	.	MAF_INRAE=12.025;MAF_USDA=44.706
NC_035088.1	9921105	.	C	T	.	.	MAF_INRAE=12.025;MAF_USDA=42.941
NC_035088.1	9921118	.	G	T	.	.	MAF_USDA=4.918
NC_035088.1	9921121	.	G	A	.	.	MAF_INRAE=43.038;MAF_USDA=4.118
NC_035088.1	9921223	.	G	A	.	.	MAF_INRAE=43.038;MAF_USDA=4.706
NC_035088.1	9921258	.	A	C	.	.	MAF_INRAE=10.127;MAF_USDA=12.941
NC_035088.1	9921279	.	T	A	.	.	MAF_INRAE=4.167;MAF_USDA=20.833
NC_035088.1	9921308	.	G	T	.	.	MAF_INRAE=19.62;MAF_USDA=19.412
NC_035088.1	9921322	.	C	T	.	.	MAF_INRAE=3.165
NC_035088.1	9921420	.	G	T	.	.	MAF_USDA=1.765
NC_035088.1	9921611	.	A	G	.	.	MAF_USDA=1.765
NC_035088.1	9921788	.	T	C	.	.	MAF_INRAE=3.333;MAF_USDA=20.833
NC_035088.1	9921843	.	A	G	.	.	MAF_INRAE=8.861;MAF_USDA=10.656
NC_035088.1	9921929	.	G	C	.	.	MAF_INRAE=8.861;MAF_USDA=3.279
NC_035088.1	9921937	.	C	G	.	.	MAF_USDA=12.353
NC_035088.1	9921938	.	A	G	.	.	MAF_USDA=12.353
NC_035088.1	9921940	.	A	T	.	.	MAF_USDA=12.353
NC_035088.1	9921941	.	A	G	.	.	MAF_USDA=12.353
NC_035088.1	9921983	.	C	A	.	.	MAF_USDA=3.279
NC_035088.1	9921998	.	G	A	.	.	MAF_USDA=3.279
NC_035088.1	9922075	.	G	T	.	.	MAF_INRAE=9.494;MAF_USDA=11.176
NC_035088.1	9922172	.	C	T	.	.	MAF_USDA=4.918
NC_035088.1	9922341	.	T	G	.	.	MAF_INRAE=46.203;MAF_USDA=37.647
NC_035088.1	9922371	.	C	T	.	.	MAF_USDA=3.279
NC_035088.1	9922386	.	T	A	.	.	MAF_INRAE=3.165;MAF_USDA=5.294
NC_035088.1	9922397	.	T	C	.	.	MAF_USDA=1.639
NC_035088.1	9922404	.	G	C	.	.	MAF_USDA=1.639
NC_035088.1	9922442	.	G	C	.	.	MAF_USDA=1.639
NC_035088.1	9922457	.	T	A	.	.	MAF_INRAE=48.333;MAF_USDA=22.917
NC_035088.1	9922468	.	T	C	.	.	MAF_INRAE=48.333;MAF_USDA=20.833
NC_035088.1	9922480	.	A	T	.	.	MAF_INRAE=48.333;MAF_USDA=13.529
NC_035088.1	9922482	.	G	A	.	.	MAF_INRAE=48.333;MAF_USDA=13.529
NC_035088.1	9922489	.	T	A	.	.	MAF_INRAE=4.167;MAF_USDA=7.059
NC_035088.1	9922490	.	A	T	.	.	MAF_INRAE=4.167;MAF_USDA=7.647
NC_035088.1	9922526	.	C	T	.	.	MAF_INRAE=9.494;MAF_USDA=4.118
NC_035088.1	9922531	.	C	A	.	.	MAF_INRAE=4.167;MAF_USDA=20.833
NC_035088.1	9922545	.	T	C	.	.	MAF_INRAE=4.167;MAF_USDA=18.75
NC_035088.1	9922591	.	G	A	.	.	MAF_INRAE=43.671;MAF_USDA=4.706
NC_035088.1	9922634	.	T	G	.	.	MAF_INRAE=34.81;MAF_USDA=28.824
NC_035088.1	9922639	.	C	A	.	.	MAF_INRAE=3.165
NC_035088.1	9922695	.	G	A	.	.	MAF_USDA=12.5
NC_035088.1	9922696	.	G	A	.	.	MAF_USDA=12.5
NC_035088.1	9922813	.	G	A	.	.	MAF_INRAE=15.789;MAF_USDA=17.213
NC_035088.1	9922848	.	C	T	.	.	MAF_INRAE=9.494;MAF_USDA=10.417
NC_035088.1	9922875	.	A	C	.	.	MAF_USDA=1.639
NC_035088.1	9922878	.	G	T	.	.	MAF_INRAE=3.165
NC_035088.1	9922885	.	A	G	.	.	MAF_INRAE=44.937;MAF_USDA=8.929
NC_035088.1	9923057	.	A	T	.	.	MAF_USDA=2.459
NC_035088.1	9923118	.	C	T	.	.	MAF_USDA=1.639
NC_035088.1	9923121	.	G	A	.	.	MAF_INRAE=43.671;MAF_USDA=8.824
NC_035088.1	9923141	.	C	G	.	.	MAF_INRAE=43.671;MAF_USDA=9.412
NC_035088.1	9923192	.	T	C	.	.	MAF_INRAE=43.671;MAF_USDA=8.824
NC_035088.1	9923205	.	C	A	.	.	MAF_INRAE=43.671;MAF_USDA=5.294
NC_035088.1	9923256	.	T	C	.	.	MAF_INRAE=43.671;MAF_USDA=8.824
NC_035088.1	9923300	.	C	T	.	.	MAF_USDA=1.639
NC_035088.1	9923305	.	T	G	.	.	MAF_USDA=3.279
NC_035088.1	9923348	.	A	G	.	.	MAF_INRAE=43.671;MAF_USDA=8.824
NC_035088.1	9923373	.	G	T	.	.	MAF_INRAE=43.671;MAF_USDA=8.824
NC_035088.1	9923396	.	C	T	.	.	MAF_USDA=3.279
NC_035088.1	9923451	.	C	T	.	.	MAF_USDA=4.918
NC_035088.1	9923465	.	A	T	.	.	MAF_USDA=2.353
NC_035088.1	9923501	.	C	T	.	.	MAF_INRAE=43.038;MAF_USDA=11.176
NC_035088.1	9923539	.	G	A	.	.	MAF_INRAE=43.671;MAF_USDA=9.412
NC_035088.1	9923583	.	G	A	.	.	MAF_INRAE=43.671;MAF_USDA=5.882
NC_035088.1	9923642	.	G	A	.	.	MAF_INRAE=4.167;MAF_USDA=18.75
NC_035088.1	9923652	.	G	A	.	.	MAF_INRAE=8.861;MAF_USDA=10.656
NC_035088.1	9923731	.	G	T	.	.	MAF_INRAE=5.263
NC_035088.1	9923762	.	G	A	.	.	MAF_USDA=12.5
NC_035088.1	9923848	.	T	G	.	.	MAF_USDA=6.25
NC_035088.1	9923899	.	G	A	.	.	MAF_USDA=17.391
NC_035088.1	9924895	.	C	T	.	.	MAF_USDA=16.471
NC_035088.1	9925109	.	C	A	.	.	MAF_INRAE=2.5
NC_035088.1	9925131	.	C	T	.	.	MAF_INRAE=1.667;MAF_USDA=6.25
NC_035088.1	9925138	.	T	C	.	.	MAF_USDA=9.412
NC_035088.1	9925147	.	A	C	.	.	MAF_USDA=5.738
NC_035088.1	9925151	.	C	T	.	.	MAF_USDA=1.639
NC_035088.1	9925167	.	A	T	.	.	MAF_USDA=3.279
NC_035088.1	9925169	.	C	A	.	.	MAF_USDA=3.279
NC_035088.1	9925171	.	A	C	.	.	MAF_INRAE=42.105;MAF_USDA=12.941
NC_035088.1	9925244	.	C	T	.	.	MAF_INRAE=20.253;MAF_USDA=39.412
NC_035088.1	9925316	.	A	T	.	.	MAF_INRAE=22.785;MAF_USDA=11.765
NC_035088.1	9925347	.	C	A	.	.	MAF_USDA=4.098
NC_035088.1	9925368	.	A	T	.	.	MAF_USDA=4.118
NC_035088.1	9925435	.	A	G	.	.	MAF_USDA=3.279
NC_035088.1	9925715	.	A	C	.	.	MAF_USDA=23.529
NC_035088.1	9926381	.	T	C	.	.	MAF_USDA=2.459
NC_035088.1	9926551	.	A	C	.	.	MAF_USDA=2.941
NC_035088.1	9926625	.	C	A	.	.	MAF_INRAE=13.924;MAF_USDA=35.882
NC_035088.1	9926696	.	CGT	CGA	.	.	MAF_USDA=6.25
NC_035088.1	9926698	.	T	A	.	.	MAF_INRAE=28.481
NC_035088.1	9926734	.	A	T	.	.	MAF_USDA=2.459
NC_035088.1	9926769	.	A	G	.	.	MAF_USDA=4.118
NC_035088.1	9926808	.	C	T	.	.	MAF_USDA=1.639
NC_035088.1	9926872	.	C	T	.	.	MAF_INRAE=27.848;MAF_USDA=19.672
NC_035088.1	9926910	.	C	T	.	.	MAF_INRAE=27.848;MAF_USDA=20.588
NC_035088.1	9926977	.	G	C	.	.	MAF_INRAE=44.304;MAF_USDA=18.824
NC_035088.1	9927003	.	C	T	.	.	MAF_USDA=2.459
NC_035088.1	9927080	.	G	T	.	.	MAF_INRAE=43.671;MAF_USDA=5.294
NC_035088.1	9927181	.	C	A	.	.	MAF_USDA=32.353
NC_035088.1	9927198	.	C	T	.	.	MAF_INRAE=42.405;MAF_USDA=5.294
NC_035088.1	9927234	.	T	A	.	.	MAF_INRAE=47.5;MAF_USDA=12.5
NC_035088.1	9927253	.	T	C	.	.	MAF_USDA=2.941
NC_035088.1	9927336	.	A	G	.	.	MAF_USDA=2.353
NC_035088.1	9927377	.	G	T	.	.	MAF_USDA=6.25
NC_035088.1	9927379	.	T	C	.	.	MAF_USDA=21.765
NC_035088.1	9927393	.	A	T	.	.	MAF_USDA=2.083
NC_035088.1	9928025	.	G	T	.	.	MAF_USDA=12.5
NC_035088.1	9928229	.	G	T	.	.	MAF_INRAE=4.167
NC_035088.1	9928421	.	A	T	.	.	MAF_USDA=3.333
NC_035088.1	9928438	.	A	T	.	.	MAF_USDA=7.143
NC_035088.1	9928455	.	G	T	.	.	MAF_USDA=5.0
NC_035088.1	9928513	.	C	T	.	.	MAF_USDA=18.235
NC_035088.1	9928515	.	C	T	.	.	MAF_USDA=10.588
NC_035088.1	9928522	.	T	A	.	.	MAF_USDA=8.824
NC_035088.1	9928587	.	T	A	.	.	MAF_INRAE=28.947;MAF_USDA=5.294
NC_035088.1	9928635	.	A	G	.	.	MAF_INRAE=28.947;MAF_USDA=5.294
NC_035088.1	9928643	.	C	T	.	.	MAF_USDA=2.083
NC_035088.1	9928650	.	G	A	.	.	MAF_INRAE=28.947;MAF_USDA=8.235
NC_035088.1	9928668	.	T	G	.	.	MAF_INRAE=31.579;MAF_USDA=5.294
NC_035088.1	9928670	.	A	T	.	.	MAF_USDA=1.639
NC_035088.1	9928727	.	C	T	.	.	MAF_USDA=17.647
NC_035088.1	9928750	.	G	A	.	.	MAF_INRAE=43.671;MAF_USDA=8.235
NC_035088.1	9928755	.	C	A	.	.	MAF_INRAE=47.368;MAF_USDA=25.294
NC_035088.1	9928812	.	G	A	.	.	MAF_USDA=17.647
NC_035088.1	9928838	.	C	T	.	.	MAF_INRAE=43.671;MAF_USDA=8.235
NC_035088.1	9928853	.	T	C	.	.	MAF_INRAE=43.671;MAF_USDA=5.294
NC_035088.1	9928880	.	G	T	.	.	MAF_INRAE=42.405;MAF_USDA=8.824
NC_035088.1	9928912	.	T	C	.	.	MAF_USDA=2.459
NC_035088.1	9928967	.	A	T	.	.	MAF_USDA=2.459
NC_035088.1	9928986	.	T	G	.	.	MAF_INRAE=13.924;MAF_USDA=15.294
NC_035088.1	9929019	.	G	T	.	.	MAF_USDA=4.918
NC_035088.1	9929043	.	T	G	.	.	MAF_USDA=1.639
NC_035088.1	9929124	.	C	T	.	.	MAF_USDA=2.353
NC_035088.1	9929125	.	A	G	.	.	MAF_USDA=1.639
NC_035088.1	9929156	.	T	G	.	.	MAF_USDA=6.25
NC_035088.1	9929197	.	G	A	.	.	MAF_INRAE=43.671;MAF_USDA=4.706
NC_035088.1	9929226	.	C	T	.	.	MAF_INRAE=43.671;MAF_USDA=4.706
NC_035088.1	9929233	.	A	G	.	.	MAF_INRAE=1.667;MAF_USDA=2.353
NC_035088.1	9929272	.	A	T	.	.	MAF_INRAE=36.076;MAF_USDA=25.294
NC_035088.1	9929320	.	C	A,T	.	.	MAF_INRAE=47.368
NC_035088.1	9929321	.	C	T	.	.	MAF_USDA=27.869
NC_035088.1	9929424	.	T	C	.	.	MAF_USDA=5.738
NC_035088.1	9929442	.	A	G	.	.	MAF_USDA=17.213
NC_035088.1	9929448	.	C	T	.	.	MAF_USDA=7.377
NC_035088.1	9929467	.	T	C	.	.	MAF_USDA=6.557
NC_035088.1	9929470	.	C	T	.	.	MAF_USDA=1.639
NC_035088.1	9929569	.	G	A	.	.	MAF_USDA=17.059
NC_035088.1	9929650	.	A	G	.	.	MAF_USDA=9.146
NC_035088.1	9929657	.	A	T	.	.	MAF_USDA=2.459
NC_035088.1	9929684	.	A	C	.	.	MAF_INRAE=41.772;MAF_USDA=2.083
NC_035088.1	9929691	.	A	T	.	.	MAF_USDA=2.941
NC_035088.1	9929696	.	G	T	.	.	MAF_USDA=2.941
NC_035088.1	9929699	.	T	A	.	.	MAF_USDA=1.639
NC_035088.1	9929705	.	T	G	.	.	MAF_USDA=2.941
NC_035088.1	9929709	.	C	T	.	.	MAF_INRAE=37.975;MAF_USDA=25.882
NC_035088.1	9929713	.	C	G	.	.	MAF_INRAE=29.167;MAF_USDA=14.118
NC_035088.1	9929729	.	T	C	.	.	MAF_USDA=2.941
NC_035088.1	9929736	.	T	C	.	.	MAF_USDA=2.941
NC_035088.1	9929742	.	G	T	.	.	MAF_INRAE=31.579;MAF_USDA=5.294
NC_035088.1	9929868	.	C	T	.	.	MAF_USDA=4.918
NC_035088.1	9929928	.	C	A	.	.	MAF_INRAE=43.671;MAF_USDA=2.083
NC_035088.1	9930023	.	T	G	.	.	MAF_INRAE=43.671;MAF_USDA=4.706
NC_035088.1	9930104	.	G	A	.	.	MAF_USDA=1.639
NC_035088.1	9930112	.	GGTGTGTGTGTG	GGTGTGTGTGTT	.	.	MAF_USDA=4.167
NC_035088.1	9930132	.	T	G	.	.	MAF_USDA=2.353
NC_035088.1	9930236	.	T	C	.	.	MAF_USDA=4.706
NC_035088.1	9930299	.	C	T	.	.	MAF_USDA=3.279
NC_035088.1	9930342	.	C	T	.	.	MAF_INRAE=43.038;MAF_USDA=5.294
NC_035088.1	9930410	.	A	T	.	.	MAF_INRAE=43.671;MAF_USDA=5.882
NC_035088.1	9930478	.	C	A	.	.	MAF_USDA=8.235
NC_035088.1	9930490	.	C	T	.	.	MAF_INRAE=43.671;MAF_USDA=5.882
NC_035088.1	9930524	.	G	A	.	.	MAF_INRAE=43.671;MAF_USDA=4.762
NC_035088.1	9930525	.	G	A	.	.	MAF_USDA=2.5
NC_035088.1	9930543	.	C	A	.	.	MAF_USDA=6.25
NC_035088.1	9930585	.	G	A	.	.	MAF_USDA=3.279
NC_035088.1	9930619	.	C	A	.	.	MAF_INRAE=4.167;MAF_USDA=20.833
NC_035088.1	9930675	.	G	C	.	.	MAF_INRAE=3.333;MAF_USDA=20.833
NC_035088.1	9930753	.	C	T	.	.	MAF_INRAE=43.671;MAF_USDA=5.294
NC_035088.1	9930759	.	A	C	.	.	MAF_INRAE=18.354;MAF_USDA=50.0
NC_035088.1	9930796	.	G	T	.	.	MAF_INRAE=47.5;MAF_USDA=2.083
NC_035088.1	9930847	.	A	T	.	.	MAF_USDA=6.25
NC_035088.1	9930867	.	C	T	.	.	MAF_INRAE=43.671;MAF_USDA=5.294
NC_035088.1	9930900	.	C	T	.	.	MAF_USDA=1.639
NC_035088.1	9930990	.	A	G	.	.	MAF_INRAE=43.038;MAF_USDA=5.294
NC_035088.1	9931025	.	A	G	.	.	MAF_USDA=1.639
NC_035088.1	9931067	.	A	C	.	.	MAF_USDA=4.098
NC_035088.1	9931090	.	A	G	.	.	MAF_INRAE=4.167;MAF_USDA=20.833
NC_035088.1	9931106	.	A	T	.	.	MAF_INRAE=43.038;MAF_USDA=5.294
NC_035088.1	9931120	.	C	T	.	.	MAF_INRAE=43.038;MAF_USDA=5.294
NC_035088.1	9931251	.	G	A	.	.	MAF_USDA=2.941
NC_035088.1	9931307	.	T	G	.	.	MAF_USDA=2.5
NC_035088.1	9931404	.	G	T	.	.	MAF_USDA=23.214
NC_035088.1	9931421	.	C	T	.	.	MAF_INRAE=1.667;MAF_USDA=2.353
NC_035088.1	9931449	.	A	G	.	.	MAF_USDA=1.639
NC_035088.1	9931461	.	T	C	.	.	MAF_USDA=16.471
NC_035088.1	9931479	.	C	T	.	.	MAF_INRAE=1.667;MAF_USDA=5.294
NC_035088.1	9931501	.	A	T	.	.	MAF_USDA=3.529
NC_035088.1	9931612	.	G	A	.	.	MAF_USDA=1.639
NC_035088.1	9931728	.	C	T	.	.	MAF_INRAE=41.772;MAF_USDA=42.941
NC_035088.1	9931738	.	G	A	.	.	MAF_INRAE=37.342;MAF_USDA=25.294
NC_035088.1	9931786	.	G	T	.	.	MAF_USDA=2.459
NC_035088.1	9931796	.	T	C	.	.	MAF_INRAE=43.038;MAF_USDA=5.294
NC_035088.1	9931801	.	G	A	.	.	MAF_USDA=1.765
NC_035088.1	9931817	.	A	G	.	.	MAF_INRAE=42.405;MAF_USDA=5.294
NC_035088.1	9931892	.	G	A	.	.	MAF_USDA=2.5
NC_035088.1	9931966	.	G	A	.	.	MAF_USDA=8.824
NC_035088.1	9932138	.	A	G	.	.	MAF_USDA=1.667
NC_035088.1	9932165	.	C	A	.	.	MAF_INRAE=4.167;MAF_USDA=7.143
NC_035088.1	9932297	.	A	C	.	.	MAF_USDA=2.083
NC_035088.1	9932324	.	C	T	.	.	MAF_USDA=2.083
NC_035088.1	9932447	.	G	A	.	.	MAF_USDA=3.333
NC_035088.1	9932544	.	T	G	.	.	MAF_USDA=1.639
NC_035088.1	9932638	.	T	C	.	.	MAF_USDA=3.279
NC_035088.1	9932801	.	G	A	.	.	MAF_INRAE=3.165
NC_035088.1	9932844	.	C	A	.	.	MAF_INRAE=42.405;MAF_USDA=5.294
NC_035088.1	9932892	.	T	A	.	.	MAF_USDA=1.639
NC_035088.1	9932913	.	G	A	.	.	MAF_USDA=1.639
NC_035088.1	9932928	.	A	T	.	.	MAF_USDA=2.459
NC_035088.1	9932947	.	T	C	.	.	MAF_INRAE=4.167;MAF_USDA=20.833
NC_035088.1	9932961	.	T	A	.	.	MAF_USDA=2.353
NC_035088.1	9933145	.	A	G	.	.	MAF_USDA=2.459
NC_035088.1	9933172	.	C	A	.	.	MAF_USDA=1.639
NC_035088.1	9933204	.	A	G	.	.	MAF_USDA=1.639
NC_035088.1	9933245	.	A	C	.	.	MAF_USDA=2.459
NC_035088.1	9933436	.	T	G	.	.	MAF_USDA=7.647
NC_035088.1	9933637	.	G	A	.	.	MAF_INRAE=46.835;MAF_USDA=24.706
NC_035088.1	9933690	.	G	A	.	.	MAF_USDA=1.639
NC_035088.1	9933781	.	T	G	.	.	MAF_USDA=1.639
NC_035088.1	9933786	.	C	A	.	.	MAF_USDA=8.824
NC_035088.1	9933880	.	T	A	.	.	MAF_USDA=6.25
NC_035088.1	9933896	.	A	G	.	.	MAF_INRAE=3.165
NC_035088.1	9933898	.	T	A	.	.	MAF_INRAE=36.667;MAF_USDA=29.167
NC_035088.1	9934260	.	C	A	.	.	MAF_INRAE=10.127;MAF_USDA=1.639
NC_035088.1	9934279	.	T	C	.	.	MAF_INRAE=43.671;MAF_USDA=8.824
NC_035088.1	9934383	.	C	G	.	.	MAF_INRAE=43.671;MAF_USDA=8.824
NC_035088.1	9934452	.	G	T	.	.	MAF_USDA=3.279
NC_035088.1	9934649	.	A	G	.	.	MAF_USDA=4.918
NC_035088.1	9934665	.	C	T	.	.	MAF_USDA=16.667
NC_035088.1	9934671	.	G	A	.	.	MAF_USDA=6.25
NC_035088.1	9935770	.	C	G	.	.	MAF_USDA=18.824
NC_035088.1	9935853	.	T	A	.	.	MAF_USDA=16.471
NC_035088.1	9935879	.	A	T	.	.	MAF_USDA=6.25
NC_035088.1	9935892	.	G	T	.	.	MAF_USDA=41.765
NC_035088.1	9935997	.	T	C	.	.	MAF_USDA=2.459
NC_035088.1	9936008	.	A	T	.	.	MAF_USDA=5.294
NC_035088.1	9936015	.	C	T	.	.	MAF_USDA=4.098
NC_035088.1	9936058	.	C	T	.	.	MAF_INRAE=9.167
NC_035088.1	9936067	.	T	C	.	.	MAF_USDA=6.25
NC_035088.1	9936086	.	G	C	.	.	MAF_INRAE=42.105;MAF_USDA=19.412
NC_035088.1	9936089	.	G	A	.	.	MAF_USDA=4.918
NC_035088.1	9936137	.	C	T	.	.	MAF_USDA=1.639
NC_035088.1	9936173	.	G	C	.	.	MAF_INRAE=28.481;MAF_USDA=19.412
NC_035088.1	9936196	.	C	G	.	.	MAF_INRAE=27.848;MAF_USDA=18.235
NC_035088.1	9936208	.	G	A	.	.	MAF_INRAE=28.481;MAF_USDA=18.824
NC_035088.1	9936227	.	C	A	.	.	MAF_USDA=1.639
NC_035088.1	9936242	.	T	C	.	.	MAF_USDA=1.639
NC_035088.1	9936303	.	C	A	.	.	MAF_USDA=21.951
NC_035088.1	9936311	.	T	A	.	.	MAF_USDA=1.724
NC_035088.1	9936706	.	C	T	.	.	MAF_USDA=27.083
NC_035088.1	9936744	.	G	T	.	.	MAF_USDA=6.557
NC_035088.1	9936745	.	T	A	.	.	MAF_USDA=31.765
NC_035088.1	9936749	.	G	A	.	.	MAF_USDA=38.824
NC_035088.1	9936753	.	T	G	.	.	MAF_USDA=40.588
NC_035088.1	9936755	.	C	T	.	.	MAF_USDA=7.647
NC_035088.1	9936805	.	G	T	.	.	MAF_USDA=34.118
NC_035088.1	9936812	.	C	A	.	.	MAF_USDA=14.583
NC_035088.1	9936838	.	A	G	.	.	MAF_USDA=4.118
NC_035088.1	9936871	.	A	G	.	.	MAF_USDA=31.765
NC_035088.1	9936877	.	T	G	.	.	MAF_USDA=1.639
NC_035088.1	9936884	.	T	C	.	.	MAF_INRAE=28.947;MAF_USDA=41.667
NC_035088.1	9936950	.	T	A	.	.	MAF_INRAE=31.579;MAF_USDA=28.235
NC_035088.1	9936953	.	A	C	.	.	MAF_USDA=27.059
NC_035088.1	9936965	.	C	T	.	.	MAF_INRAE=5.0;MAF_USDA=13.529
NC_035088.1	9936975	.	A	C	.	.	MAF_INRAE=11.392;MAF_USDA=27.059
NC_035088.1	9936978	.	A	G	.	.	MAF_INRAE=7.5;MAF_USDA=25.882
NC_035088.1	9936982	.	G	A	.	.	MAF_USDA=2.941
NC_035088.1	9936991	.	C	T	.	.	MAF_USDA=1.639
NC_035088.1	9937052	.	A	G	.	.	MAF_INRAE=44.304;MAF_USDA=7.059
NC_035088.1	9937062	.	G	A	.	.	MAF_USDA=1.639
NC_035088.1	9937077	.	G	A	.	.	MAF_USDA=4.098
NC_035088.1	9937082	.	T	G	.	.	MAF_USDA=4.918
NC_035088.1	9937093	.	G	A	.	.	MAF_USDA=5.738
NC_035088.1	9937129	.	G	T	.	.	MAF_USDA=8.824
NC_035088.1	9937237	.	C	T	.	.	MAF_USDA=1.639
NC_035088.1	9937294	.	G	A	.	.	MAF_USDA=4.098
NC_035088.1	9937305	.	T	G	.	.	MAF_USDA=1.639
NC_035088.1	9937409	.	T	C	.	.	MAF_INRAE=4.167;MAF_USDA=8.235
NC_035088.1	9937436	.	T	A	.	.	MAF_USDA=1.639
NC_035088.1	9937499	.	C	T	.	.	MAF_INRAE=4.167;MAF_USDA=8.235
NC_035088.1	9937673	.	A	C	.	.	MAF_INRAE=2.5;MAF_USDA=20.833
NC_035088.1	9937684	.	C	T	.	.	MAF_USDA=1.639
NC_035088.1	9937707	.	C	T	.	.	MAF_USDA=13.529
NC_035088.1	9937710	.	A	C	.	.	MAF_USDA=1.639
NC_035088.1	9937717	.	G	C	.	.	MAF_USDA=2.941
NC_035088.1	9938907	.	G	A	.	.	MAF_USDA=6.471
NC_035088.1	9938916	.	A	G	.	.	MAF_USDA=5.882
NC_035088.1	9939010	.	G	T	.	.	MAF_USDA=2.459
NC_035088.1	9939081	.	T	A	.	.	MAF_USDA=1.765
NC_035088.1	9939089	.	C	G	.	.	MAF_INRAE=44.937;MAF_USDA=8.333
NC_035088.1	9939348	.	A	G	.	.	MAF_USDA=1.639
NC_035088.1	9939547	.	C	T	.	.	MAF_INRAE=10.127;MAF_USDA=20.0
NC_035088.1	9939602	.	A	T	.	.	MAF_INRAE=48.734;MAF_USDA=14.706
NC_035088.1	9939603	.	A	T	.	.	MAF_INRAE=47.5;MAF_USDA=20.0
NC_035088.1	9939604	.	A	T	.	.	MAF_INRAE=28.333;MAF_USDA=10.0
NC_035088.1	9939626	.	A	G	.	.	MAF_USDA=42.941
NC_035088.1	9939690	.	T	A	.	.	MAF_USDA=20.833
NC_035088.1	9939691	.	G	A	.	.	MAF_USDA=20.833
NC_035088.1	9939745	.	C	T	.	.	MAF_USDA=2.459
NC_035088.1	9939756	.	T	G	.	.	MAF_USDA=6.471
NC_035088.1	9939794	.	G	A	.	.	MAF_USDA=18.824
NC_035088.1	9939795	.	C	T	.	.	MAF_USDA=18.824
NC_035088.1	9939796	.	C	G	.	.	MAF_USDA=18.824
NC_035088.1	9939857	.	C	T	.	.	MAF_USDA=1.765
NC_035088.1	9939868	.	A	C	.	.	MAF_INRAE=42.405;MAF_USDA=32.353
NC_035088.1	9939874	.	T	A	.	.	MAF_USDA=9.016
NC_035088.1	9939878	.	G	T	.	.	MAF_USDA=1.639
NC_035088.1	9939886	.	A	C	.	.	MAF_USDA=1.639
NC_035088.1	9939894	.	G	A	.	.	MAF_USDA=9.016
NC_035088.1	9939967	.	T	C	.	.	MAF_INRAE=39.241;MAF_USDA=44.118
NC_035088.1	9939996	.	G	T	.	.	MAF_USDA=1.639
NC_035088.1	9940129	.	G	A	.	.	MAF_INRAE=3.165
NC_035088.1	9940155	.	T	G	.	.	MAF_USDA=5.738
NC_035088.1	9940161	.	C	T	.	.	MAF_INRAE=10.127;MAF_USDA=1.639
NC_035088.1	9940162	.	C	T	.	.	MAF_INRAE=10.0;MAF_USDA=1.639
NC_035088.1	9940254	.	A	C	.	.	MAF_INRAE=13.291;MAF_USDA=28.235
NC_035088.1	9940453	.	C	T	.	.	MAF_USDA=2.459
NC_035088.1	9940454	.	G	A	.	.	MAF_INRAE=29.114;MAF_USDA=44.118
NC_035088.1	9940509	.	C	A	.	.	MAF_INRAE=12.658;MAF_USDA=18.824
NC_035088.1	9940564	.	C	G	.	.	MAF_USDA=1.639
NC_035088.1	9940693	.	A	G	.	.	MAF_USDA=6.25
NC_035088.1	9940798	.	T	A	.	.	MAF_USDA=8.197
NC_035088.1	9940820	.	T	A	.	.	MAF_USDA=1.639
NC_035088.1	9940824	.	G	T	.	.	MAF_USDA=2.459
NC_035088.1	9940846	.	A	G	.	.	MAF_INRAE=44.937;MAF_USDA=15.294
NC_035088.1	9940848	.	A	C	.	.	MAF_USDA=7.377
NC_035088.1	9940850	.	T	C	.	.	MAF_USDA=1.639
NC_035088.1	9940851	.	A	G	.	.	MAF_USDA=7.377
NC_035088.1	9940864	.	T	A	.	.	MAF_INRAE=5.263
NC_035088.1	9940867	.	T	C	.	.	MAF_INRAE=6.667;MAF_USDA=30.588
NC_035088.1	9940882	.	C	T	.	.	MAF_INRAE=13.291;MAF_USDA=44.048
NC_035088.1	9940900	.	C	G	.	.	MAF_INRAE=3.165
NC_035088.1	9940922	.	C	A	.	.	MAF_INRAE=3.797;MAF_USDA=17.647
NC_035088.1	9941034	.	C	A	.	.	MAF_INRAE=3.165;MAF_USDA=8.235
NC_035088.1	9941131	.	G	T	.	.	MAF_USDA=2.941
NC_035088.1	9941233	.	G	A	.	.	MAF_INRAE=41.772;MAF_USDA=49.412
NC_035088.1	9941276	.	G	T	.	.	MAF_USDA=6.471
NC_035088.1	9941340	.	A	C	.	.	MAF_INRAE=10.127;MAF_USDA=4.098
NC_035088.1	9941398	.	G	T	.	.	MAF_USDA=3.529
NC_035088.1	9941408	.	G	T	.	.	MAF_USDA=1.176
NC_035088.1	9941430	.	A	T	.	.	MAF_USDA=12.5
NC_035088.1	9941466	.	C	T	.	.	MAF_USDA=1.639
NC_035088.1	9941522	.	A	C	.	.	MAF_INRAE=10.127;MAF_USDA=1.639
NC_035088.1	9941539	.	T	A	.	.	MAF_USDA=2.083
NC_035088.1	9941540	.	C	T	.	.	MAF_INRAE=3.333;MAF_USDA=20.833
NC_035088.1	9941554	.	C	T	.	.	MAF_USDA=7.647
NC_035088.1	9941568	.	T	C	.	.	MAF_INRAE=43.671;MAF_USDA=27.647
NC_035088.1	9941615	.	A	G	.	.	MAF_INRAE=3.165;MAF_USDA=9.412
NC_035088.1	9941617	.	G	A	.	.	MAF_USDA=2.941
NC_035088.1	9941620	.	G	A	.	.	MAF_INRAE=4.167;MAF_USDA=20.833
NC_035088.1	9941648	.	A	T	.	.	MAF_USDA=7.059
NC_035088.1	9941649	.	G	T	.	.	MAF_INRAE=3.165;MAF_USDA=7.647
NC_035088.1	9941717	.	C	A	.	.	MAF_INRAE=3.165
NC_035088.1	9941728	.	T	G	.	.	MAF_INRAE=3.165
NC_035088.1	9941730	.	A	G	.	.	MAF_USDA=13.529
NC_035088.1	9941756	.	C	G	.	.	MAF_INRAE=3.165;MAF_USDA=4.706
NC_035088.1	9941767	.	C	A	.	.	MAF_INRAE=27.848;MAF_USDA=24.706
NC_035088.1	9941770	.	T	G	.	.	MAF_INRAE=28.333;MAF_USDA=25.294
NC_035088.1	9941781	.	G	A	.	.	MAF_USDA=7.377
NC_035088.1	9941788	.	C	A	.	.	MAF_USDA=11.176
NC_035088.1	9941813	.	T	C	.	.	MAF_USDA=6.25
NC_035088.1	9941816	.	C	T	.	.	MAF_INRAE=8.861;MAF_USDA=14.706
NC_035088.1	9941853	.	G	T	.	.	MAF_INRAE=44.304;MAF_USDA=30.952
NC_035088.1	9941857	.	C	T	.	.	MAF_USDA=1.205
NC_035088.1	9941858	.	G	A	.	.	MAF_USDA=3.39
NC_035088.1	9941867	.	A	G	.	.	MAF_USDA=12.651
NC_035088.1	9941888	.	T	C	.	.	MAF_USDA=27.083
NC_035088.1	9941889	.	G	A	.	.	MAF_USDA=27.083
NC_035088.1	9941893	.	G	T	.	.	MAF_USDA=27.083
NC_035088.1	9941899	.	C	T	.	.	MAF_USDA=27.083
NC_035088.1	9941900	.	A	G	.	.	MAF_USDA=27.083
NC_035088.1	9942030	.	G	A	.	.	MAF_INRAE=40.506;MAF_USDA=49.412
NC_035088.1	9942107	.	C	T	.	.	MAF_USDA=1.667
NC_035088.1	9942108	.	G	A	.	.	MAF_INRAE=31.646;MAF_USDA=43.452
NC_035088.1	9942152	.	A	C	.	.	MAF_USDA=7.647
NC_035088.1	9942175	.	A	T	.	.	MAF_INRAE=30.38;MAF_USDA=27.083
NC_035088.1	9942187	.	G	T	.	.	MAF_INRAE=30.38;MAF_USDA=49.412
NC_035088.1	9942197	.	T	G	.	.	MAF_INRAE=34.81;MAF_USDA=46.471
NC_035088.1	9942201	.	C	A	.	.	MAF_USDA=8.197
NC_035088.1	9942237	.	G	A	.	.	MAF_INRAE=11.392;MAF_USDA=45.882
NC_035088.1	9942244	.	A	T	.	.	MAF_INRAE=31.013;MAF_USDA=49.412
NC_035088.1	9942247	.	A	T	.	.	MAF_USDA=5.882
NC_035088.1	9942263	.	C	G	.	.	MAF_INRAE=31.013;MAF_USDA=40.588
NC_035088.1	9942275	.	A	C	.	.	MAF_USDA=2.459
NC_035088.1	9942289	.	A	T	.	.	MAF_INRAE=31.646;MAF_USDA=50.0
NC_035088.1	9942362	.	C	T	.	.	MAF_USDA=1.639
NC_035088.1	9942458	.	A	G	.	.	MAF_INRAE=10.127;MAF_USDA=12.941
NC_035088.1	9942530	.	C	T	.	.	MAF_INRAE=27.215;MAF_USDA=18.824
NC_035088.1	9942533	.	C	A	.	.	MAF_USDA=2.459
NC_035088.1	9942538	.	A	T	.	.	MAF_USDA=7.059
NC_035088.1	9942545	.	T	G	.	.	MAF_INRAE=3.165
NC_035088.1	9942575	.	A	G	.	.	MAF_INRAE=27.848;MAF_USDA=10.588
NC_035088.1	9942589	.	A	T	.	.	MAF_USDA=1.639
NC_035088.1	9942615	.	C	T	.	.	MAF_INRAE=18.987
NC_035088.1	9942647	.	C	T	.	.	MAF_USDA=1.639
NC_035088.1	9942653	.	T	G	.	.	MAF_USDA=14.118
NC_035088.1	9942670	.	C	T	.	.	MAF_INRAE=13.924;MAF_USDA=40.0
NC_035088.1	9942817	.	A	G	.	.	MAF_INRAE=10.127;MAF_USDA=23.81
NC_035088.1	9942895	.	C	G	.	.	MAF_INRAE=13.291;MAF_USDA=43.103
NC_035088.1	9943013	.	C	G	.	.	MAF_INRAE=12.658;MAF_USDA=18.824
NC_035088.1	9943046	.	A	C	.	.	MAF_USDA=14.706
NC_035088.1	9943076	.	C	G	.	.	MAF_INRAE=44.304;MAF_USDA=9.412
NC_035088.1	9943082	.	G	A	.	.	MAF_INRAE=44.304;MAF_USDA=9.412
NC_035088.1	9943128	.	T	G	.	.	MAF_INRAE=45.833;MAF_USDA=8.333
NC_035088.1	9943162	.	G	A	.	.	MAF_INRAE=13.333
NC_035088.1	9943573	.	A	T	.	.	MAF_INRAE=10.833
NC_035088.1	9943598	.	C	T	.	.	MAF_INRAE=44.167
NC_035088.1	9943607	.	A	G	.	.	MAF_INRAE=32.5
NC_035088.1	9943643	.	A	C	.	.	MAF_INRAE=11.667
NC_035088.1	9943649	.	T	G	.	.	MAF_INRAE=10.833
NC_035088.1	9944036	.	C	G	.	.	MAF_INRAE=3.333;MAF_USDA=20.833
NC_035088.1	9944061	.	A	T	.	.	MAF_INRAE=14.557;MAF_USDA=42.353
NC_035088.1	9944077	.	G	T	.	.	MAF_USDA=2.459
NC_035088.1	9944098	.	G	A	.	.	MAF_USDA=2.459
NC_035088.1	9944139	.	C	A	.	.	MAF_INRAE=16.456;MAF_USDA=43.529
NC_035088.1	9944202	.	G	A	.	.	MAF_USDA=3.279
NC_035088.1	9944212	.	G	C	.	.	MAF_INRAE=11.667;MAF_USDA=44.706
NC_035088.1	9944321	.	T	A	.	.	MAF_USDA=13.529
NC_035088.1	9944350	.	A	C	.	.	MAF_INRAE=9.167;MAF_USDA=39.583
NC_035088.1	9944496	.	T	A	.	.	MAF_USDA=11.765
NC_035088.1	9944590	.	C	T	.	.	MAF_INRAE=10.127;MAF_USDA=24.118
NC_035088.1	9944639	.	T	C	.	.	MAF_INRAE=26.582;MAF_USDA=20.833
NC_035088.1	9944667	.	C	T	.	.	MAF_INRAE=4.167;MAF_USDA=20.833
NC_035088.1	9944668	.	T	A	.	.	MAF_INRAE=48.734;MAF_USDA=20.0
NC_035088.1	9944772	.	G	C	.	.	MAF_INRAE=9.494;MAF_USDA=12.941
NC_035088.1	9945096	.	A	T	.	.	MAF_USDA=4.918
NC_035088.1	9945249	.	A	T	.	.	MAF_INRAE=10.127;MAF_USDA=34.118
NC_035088.1	9945259	.	A	G	.	.	MAF_INRAE=26.582;MAF_USDA=18.824
NC_035088.1	9945318	.	G	A	.	.	MAF_USDA=4.098
NC_035088.1	9945328	.	C	T	.	.	MAF_USDA=3.279
NC_035088.1	9945415	.	G	T	.	.	MAF_USDA=1.639
NC_035088.1	9945456	.	A	T	.	.	MAF_USDA=5.738
NC_035088.1	9945539	.	A	C	.	.	MAF_USDA=5.738
NC_035088.1	9945546	.	G	T	.	.	MAF_INRAE=43.038;MAF_USDA=5.294
NC_035088.1	9945632	.	T	C	.	.	MAF_USDA=4.098
NC_035088.1	9945855	.	C	G	.	.	MAF_USDA=9.412
NC_035088.1	9945911	.	T	C	.	.	MAF_INRAE=28.481;MAF_USDA=11.176
NC_035088.1	9945928	.	T	C	.	.	MAF_USDA=5.738
NC_035088.1	9945982	.	A	C	.	.	MAF_USDA=6.557
NC_035088.1	9945997	.	A	G	.	.	MAF_USDA=1.639
NC_035088.1	9946008	.	C	A	.	.	MAF_INRAE=5.0;MAF_USDA=11.765
NC_035088.1	9946136	.	G	C	.	.	MAF_USDA=7.647
NC_035088.1	9946181	.	C	A	.	.	MAF_INRAE=28.481;MAF_USDA=18.452
NC_035088.1	9946183	.	T	C	.	.	MAF_INRAE=24.167;MAF_USDA=17.262
NC_035088.1	9946192	.	T	C	.	.	MAF_INRAE=24.167
NC_035088.1	9946193	.	T	G	.	.	MAF_INRAE=24.167
NC_035088.1	9946209	.	A	T	.	.	MAF_USDA=3.333
NC_035088.1	9946210	.	A	T	.	.	MAF_USDA=4.167
NC_035088.1	9946308	.	T	C	.	.	MAF_USDA=10.417
NC_035088.1	9946315	.	A	C	.	.	MAF_USDA=6.25
NC_035088.1	9946323	.	C	T	.	.	MAF_USDA=14.583
NC_035088.1	9946436	.	A	T	.	.	MAF_USDA=16.071
NC_035088.1	9946495	.	G	A	.	.	MAF_USDA=6.557
NC_035088.1	9946542	.	T	A	.	.	MAF_INRAE=3.165
NC_035088.1	9946549	.	G	A	.	.	MAF_INRAE=26.582;MAF_USDA=10.588
NC_035088.1	9946618	.	G	A	.	.	MAF_INRAE=3.165
NC_035088.1	9946963	.	C	T	.	.	MAF_INRAE=9.494;MAF_USDA=4.918
NC_035088.1	9946994	.	C	T	.	.	MAF_INRAE=28.481;MAF_USDA=11.176
NC_035088.1	9947053	.	G	A	.	.	MAF_INRAE=31.013;MAF_USDA=22.941
NC_035088.1	9947087	.	T	C	.	.	MAF_USDA=5.882
NC_035088.1	9947123	.	C	T	.	.	MAF_USDA=1.639
NC_035088.1	9947189	.	C	T	.	.	MAF_INRAE=39.873;MAF_USDA=37.059
NC_035088.1	9947275	.	C	T	.	.	MAF_INRAE=39.241;MAF_USDA=40.361
NC_035088.1	9947352	.	T	A	.	.	MAF_INRAE=29.114;MAF_USDA=23.529
NC_035088.1	9947400	.	T	G	.	.	MAF_USDA=2.459
NC_035088.1	9947428	.	C	T	.	.	MAF_INRAE=9.494;MAF_USDA=11.765
NC_035088.1	9947464	.	G	A	.	.	MAF_USDA=2.459
NC_035088.1	9947490	.	T	C	.	.	MAF_INRAE=30.38;MAF_USDA=23.529
NC_035088.1	9947509	.	A	G	.	.	MAF_INRAE=31.013;MAF_USDA=22.941
NC_035088.1	9947523	.	T	A	.	.	MAF_USDA=1.639
NC_035088.1	9947532	.	A	C	.	.	MAF_USDA=4.706
NC_035088.1	9947606	.	G	C	.	.	MAF_USDA=7.647
NC_035088.1	9947619	.	C	T	.	.	MAF_INRAE=27.215;MAF_USDA=22.353
NC_035088.1	9947738	.	G	A	.	.	MAF_USDA=5.882
NC_035088.1	9947778	.	C	A	.	.	MAF_INRAE=3.165
NC_035088.1	9947796	.	T	G	.	.	MAF_INRAE=26.582;MAF_USDA=21.765
NC_035088.1	9947842	.	C	A	.	.	MAF_USDA=2.459
NC_035088.1	9947905	.	A	C	.	.	MAF_USDA=2.459
NC_035088.1	9947928	.	A	G	.	.	MAF_USDA=4.167
NC_035088.1	9948006	.	G	A	.	.	MAF_INRAE=31.579;MAF_USDA=23.529
NC_035088.1	9948039	.	C	A	.	.	MAF_INRAE=3.165
NC_035088.1	9948056	.	T	G	.	.	MAF_INRAE=3.165
NC_035088.1	9948058	.	A	G	.	.	MAF_USDA=1.639
NC_035088.1	9948062	.	A	C	.	.	MAF_USDA=1.639
NC_035088.1	9948119	.	C	T	.	.	MAF_INRAE=27.848;MAF_USDA=22.353
NC_035088.1	9948156	.	G	T	.	.	MAF_USDA=4.167
NC_035088.1	9948164	.	G	T	.	.	MAF_INRAE=26.316;MAF_USDA=24.706
NC_035088.1	9948226	.	G	A	.	.	MAF_USDA=9.412
NC_035088.1	9948239	.	G	A	.	.	MAF_INRAE=28.481;MAF_USDA=22.353
NC_035088.1	9948289	.	T	G	.	.	MAF_INRAE=12.658;MAF_USDA=9.412
NC_035088.1	9948297	.	T	G	.	.	MAF_INRAE=28.481;MAF_USDA=24.118
NC_035088.1	9948316	.	A	C	.	.	MAF_INRAE=28.481;MAF_USDA=21.765
NC_035088.1	9948455	.	A	C	.	.	MAF_INRAE=3.165
NC_035088.1	9948458	.	T	G	.	.	MAF_INRAE=29.114;MAF_USDA=23.529
NC_035088.1	9948516	.	A	T	.	.	MAF_USDA=1.639
NC_035088.1	9948557	.	C	T	.	.	MAF_INRAE=28.481;MAF_USDA=11.176
NC_035088.1	9948601	.	G	A	.	.	MAF_USDA=22.917
NC_035088.1	9948633	.	C	T	.	.	MAF_USDA=6.25
NC_035088.1	9948634	.	G	A	.	.	MAF_INRAE=27.215;MAF_USDA=4.167
NC_035088.1	9948711	.	G	T	.	.	MAF_USDA=9.167
NC_035088.1	9948742	.	T	C	.	.	MAF_INRAE=27.848;MAF_USDA=21.765
NC_035088.1	9949101	.	A	G	.	.	MAF_INRAE=28.481;MAF_USDA=18.824
NC_035088.1	9949143	.	G	T	.	.	MAF_USDA=2.083
NC_035088.1	9949152	.	C	T	.	.	MAF_INRAE=27.848;MAF_USDA=19.412
NC_035088.1	9949175	.	C	T	.	.	MAF_INRAE=27.848;MAF_USDA=19.412
NC_035088.1	9949185	.	G	A	.	.	MAF_INRAE=3.165
NC_035088.1	9949339	.	C	T	.	.	MAF_USDA=6.557
NC_035088.1	9949373	.	T	A	.	.	MAF_USDA=3.279
NC_035088.1	9949374	.	A	T	.	.	MAF_INRAE=26.582;MAF_USDA=17.647
NC_035088.1	9949382	.	A	T	.	.	MAF_USDA=26.471
NC_035088.1	9949395	.	T	C	.	.	MAF_USDA=6.25
NC_035088.1	9949404	.	G	T	.	.	MAF_INRAE=4.167;MAF_USDA=20.833
NC_035088.1	9949405	.	G	T	.	.	MAF_INRAE=48.101;MAF_USDA=39.412
NC_035088.1	9949437	.	TCG	TCT	.	.	MAF_USDA=4.167
NC_035088.1	9949439	.	G	T	.	.	MAF_USDA=26.23
NC_035088.1	9949479	.	G	T	.	.	MAF_USDA=5.882
NC_035088.1	9949515	.	G	A	.	.	MAF_INRAE=26.316;MAF_USDA=10.0
NC_035088.1	9949544	.	T	C	.	.	MAF_INRAE=2.5
NC_035088.1	9949547	.	G	A	.	.	MAF_INRAE=2.5
NC_035088.1	9949552	.	G	T	.	.	MAF_USDA=6.25
NC_035088.1	9949576	.	G	A	.	.	MAF_INRAE=27.848;MAF_USDA=20.0
NC_035088.1	9949577	.	G	A	.	.	MAF_USDA=5.738
NC_035088.1	9949608	.	G	C	.	.	MAF_USDA=1.639
NC_035088.1	9949646	.	C	T	.	.	MAF_USDA=6.25
NC_035088.1	9949661	.	G	T	.	.	MAF_INRAE=28.481;MAF_USDA=19.412
NC_035088.1	9949678	.	G	A	.	.	MAF_INRAE=24.051;MAF_USDA=30.0
NC_035088.1	9949726	.	C	A	.	.	MAF_INRAE=3.165
NC_035088.1	9949728	.	C	T	.	.	MAF_USDA=5.294
NC_035088.1	9949751	.	A	C	.	.	MAF_INRAE=1.667
NC_035088.1	9949761	.	G	A	.	.	MAF_USDA=20.0
NC_035088.1	9949777	.	G	T	.	.	MAF_USDA=1.639
NC_035088.1	9949860	.	G	T	.	.	MAF_USDA=1.639
NC_035088.1	9949866	.	A	G	.	.	MAF_INRAE=31.579;MAF_USDA=5.882
NC_035088.1	9949877	.	T	G	.	.	MAF_INRAE=28.481;MAF_USDA=30.0
NC_035088.1	9949885	.	C	A	.	.	MAF_INRAE=28.481;MAF_USDA=20.0
NC_035088.1	9949919	.	G	A	.	.	MAF_INRAE=28.481;MAF_USDA=18.235
NC_035088.1	9949920	.	C	T	.	.	MAF_INRAE=29.167;MAF_USDA=4.167
NC_035088.1	9949950	.	G	C	.	.	MAF_USDA=20.238
NC_035088.1	9949959	.	G	C	.	.	MAF_USDA=37.5
NC_035088.1	9949989	.	C	T	.	.	MAF_INRAE=44.304;MAF_USDA=7.059
NC_035088.1	9950067	.	A	G	.	.	MAF_INRAE=3.165
NC_035088.1	9950099	.	G	A	.	.	MAF_INRAE=3.165;MAF_USDA=12.353
NC_035088.1	9950100	.	G	T	.	.	MAF_INRAE=49.167;MAF_USDA=41.176
NC_035088.1	9950104	.	T	C	.	.	MAF_INRAE=3.165;MAF_USDA=8.824
NC_035088.1	9950122	.	A	G	.	.	MAF_USDA=1.765
NC_035088.1	9950123	.	T	C	.	.	MAF_USDA=2.083
NC_035088.1	9950124	.	G	T	.	.	MAF_USDA=7.647
NC_035088.1	9950162	.	A	G	.	.	MAF_INRAE=23.418;MAF_USDA=30.0
NC_035088.1	9950164	.	G	A	.	.	MAF_USDA=1.765
NC_035088.1	9950217	.	G	T	.	.	MAF_INRAE=28.481;MAF_USDA=44.118
NC_035088.1	9950343	.	C	T	.	.	MAF_INRAE=43.671;MAF_USDA=6.471
NC_035088.1	9950396	.	C	T	.	.	MAF_USDA=1.667
NC_035088.1	9950485	.	A	T	.	.	MAF_INRAE=27.215;MAF_USDA=23.529
NC_035088.1	9950488	.	G	T	.	.	MAF_INRAE=22.5;MAF_USDA=39.412
NC_035088.1	9950529	.	T	A	.	.	MAF_USDA=1.639
NC_035088.1	9950584	.	T	A	.	.	MAF_USDA=1.667
NC_035088.1	9950610	.	A	C	.	.	MAF_USDA=3.529
NC_035088.1	9950623	.	T	A	.	.	MAF_INRAE=3.165
NC_035088.1	9950628	.	G	A	.	.	MAF_INRAE=3.165
NC_035088.1	9950630	.	G	A	.	.	MAF_INRAE=10.127;MAF_USDA=17.213
NC_035088.1	9950740	.	G	C	.	.	MAF_INRAE=3.333
NC_035088.1	9950776	.	T	C	.	.	MAF_USDA=31.25
NC_035088.1	9950791	.	T	A	.	.	MAF_USDA=4.762
NC_035088.1	9950847	.	A	G	.	.	MAF_USDA=35.417
NC_035088.1	9951333	.	G	A	.	.	MAF_USDA=15.294
NC_035088.1	9951347	.	G	A	.	.	MAF_USDA=2.353
NC_035088.1	9951405	.	A	G	.	.	MAF_USDA=1.639
NC_035088.1	9951560	.	A	G	.	.	MAF_USDA=1.639
NC_035088.1	9951579	.	A	G	.	.	MAF_INRAE=29.114;MAF_USDA=22.941
NC_035088.1	9951627	.	A	T	.	.	MAF_USDA=5.738
NC_035088.1	9951668	.	G	T	.	.	MAF_USDA=5.738
NC_035088.1	9951678	.	G	T	.	.	MAF_USDA=1.639
NC_035088.1	9951690	.	C	A	.	.	MAF_INRAE=27.215;MAF_USDA=35.882
NC_035088.1	9951820	.	G	A	.	.	MAF_USDA=1.639
NC_035088.1	9951831	.	A	G	.	.	MAF_USDA=1.639
NC_035088.1	9951884	.	G	A	.	.	MAF_USDA=1.639
NC_035088.1	9951889	.	T	C	.	.	MAF_INRAE=27.215
NC_035088.1	9951959	.	A	G	.	.	MAF_INRAE=23.418;MAF_USDA=30.0
NC_035088.1	9952213	.	A	T	.	.	MAF_INRAE=27.215;MAF_USDA=41.765
NC_035088.1	9952287	.	A	G	.	.	MAF_INRAE=27.215;MAF_USDA=40.588
NC_035088.1	9952336	.	A	G	.	.	MAF_INRAE=4.167;MAF_USDA=20.833
NC_035088.1	9952401	.	T	A	.	.	MAF_INRAE=26.316
NC_035088.1	9952419	.	C	T	.	.	MAF_USDA=2.459
NC_035088.1	9952424	.	A	G	.	.	MAF_USDA=2.459
NC_035088.1	9952426	.	T	C	.	.	MAF_INRAE=26.316;MAF_USDA=22.353
NC_035088.1	9952431	.	G	A	.	.	MAF_INRAE=26.316;MAF_USDA=21.765
NC_035088.1	9952437	.	A	C	.	.	MAF_USDA=40.0
NC_035088.1	9952461	.	A	C	.	.	MAF_USDA=1.639
NC_035088.1	9952587	.	A	T	.	.	MAF_USDA=1.667
NC_035088.1	9952672	.	G	T	.	.	MAF_USDA=4.098
NC_035088.1	9952772	.	A	C	.	.	MAF_USDA=20.833
NC_035088.1	9952906	.	G	T	.	.	MAF_USDA=25.595
NC_035088.1	9952907	.	G	T	.	.	MAF_USDA=25.595
NC_035088.1	9952967	.	G	T	.	.	MAF_USDA=40.964
NC_035088.1	9952981	.	G	T	.	.	MAF_INRAE=42.105;MAF_USDA=38.69
NC_035088.1	9953007	.	C	A	.	.	MAF_INRAE=44.737;MAF_USDA=37.647
NC_035088.1	9953009	.	A	G	.	.	MAF_USDA=38.824
NC_035088.1	9953038	.	T	G	.	.	MAF_INRAE=44.737;MAF_USDA=38.235
NC_035088.1	9953039	.	C	A	.	.	MAF_USDA=39.412
NC_035088.1	9953377	.	A	G	.	.	MAF_USDA=17.647
NC_035088.1	9953380	.	G	C	.	.	MAF_INRAE=9.494;MAF_USDA=4.118
NC_035088.1	9953381	.	G	T	.	.	MAF_INRAE=4.167;MAF_USDA=4.118
NC_035088.1	9953436	.	G	A	.	.	MAF_USDA=41.667
NC_035088.1	9955625	.	C	T	.	.	MAF_USDA=25.0
NC_035088.1	9955655	.	C	G	.	.	MAF_USDA=21.176
NC_035088.1	9955659	.	T	C	.	.	MAF_USDA=24.706
NC_035088.1	9955683	.	TAGAGAGAG	TAGAGAGAC	.	.	MAF_USDA=6.25
NC_035088.1	9955707	.	T	G	.	.	MAF_USDA=21.765
NC_035088.1	9955717	.	A	G	.	.	MAF_USDA=2.459
NC_035088.1	9955725	.	G	T	.	.	MAF_INRAE=31.579;MAF_USDA=15.882
NC_035088.1	9955748	.	T	C	.	.	MAF_USDA=1.639
NC_035088.1	9955750	.	T	G	.	.	MAF_USDA=1.639
NC_035088.1	9955870	.	A	G	.	.	MAF_USDA=6.471
NC_035088.1	9955901	.	G	A	.	.	MAF_USDA=1.639
NC_035088.1	9955908	.	G	T	.	.	MAF_INRAE=44.304;MAF_USDA=16.393
NC_035088.1	9955944	.	G	A	.	.	MAF_USDA=1.639
NC_035088.1	9955964	.	T	A	.	.	MAF_USDA=16.471
NC_035088.1	9955999	.	G	A	.	.	MAF_INRAE=44.937;MAF_USDA=20.492
NC_035088.1	9956029	.	G	T	.	.	MAF_USDA=1.639
NC_035088.1	9956031	.	G	A	.	.	MAF_INRAE=28.481;MAF_USDA=13.115
NC_035088.1	9956049	.	G	A	.	.	MAF_INRAE=44.937;MAF_USDA=18.235
NC_035088.1	9956063	.	G	C	.	.	MAF_INRAE=2.5
NC_035088.1	9956065	.	A	G	.	.	MAF_USDA=5.882
NC_035088.1	9956084	.	C	A	.	.	MAF_USDA=2.459
NC_035088.1	9956100	.	G	T	.	.	MAF_INRAE=44.937;MAF_USDA=14.706
NC_035088.1	9956109	.	T	A	.	.	MAF_INRAE=3.165
NC_035088.1	9956193	.	A	G	.	.	MAF_INRAE=26.582;MAF_USDA=34.706
NC_035088.1	9956202	.	G	A	.	.	MAF_INRAE=43.671;MAF_USDA=4.118
NC_035088.1	9956227	.	G	T	.	.	MAF_INRAE=19.62;MAF_USDA=5.357
NC_035088.1	9956228	.	A	G	.	.	MAF_USDA=2.5
NC_035088.1	9956285	.	A	C	.	.	MAF_USDA=26.471
NC_035088.1	9956337	.	C	A	.	.	MAF_INRAE=20.253;MAF_USDA=20.588
NC_035088.1	9956387	.	T	C	.	.	MAF_INRAE=28.481;MAF_USDA=11.176
NC_035088.1	9956517	.	C	T	.	.	MAF_USDA=1.639
NC_035088.1	9956565	.	T	A	.	.	MAF_USDA=3.279
NC_035088.1	9956692	.	T	C	.	.	MAF_USDA=25.882
NC_035088.1	9956717	.	A	G	.	.	MAF_USDA=1.176
NC_035088.1	9956785	.	G	A	.	.	MAF_INRAE=44.304;MAF_USDA=16.471
NC_035088.1	9956842	.	T	C	.	.	MAF_USDA=25.882
NC_035088.1	9956905	.	G	A	.	.	MAF_USDA=5.833
NC_035088.1	9956961	.	C	T	.	.	MAF_INRAE=44.304;MAF_USDA=15.882
NC_035088.1	9956987	.	T	C	.	.	MAF_INRAE=44.937;MAF_USDA=16.471
NC_035088.1	9957005	.	A	T	.	.	MAF_INRAE=44.937;MAF_USDA=16.471
NC_035088.1	9957062	.	A	G	.	.	MAF_INRAE=44.937;MAF_USDA=18.824
NC_035088.1	9957082	.	G	A	.	.	MAF_USDA=1.639
NC_035088.1	9957191	.	G	C	.	.	MAF_USDA=4.098
NC_035088.1	9957263	.	T	C	.	.	MAF_USDA=8.235
NC_035088.1	9957264	.	T	A	.	.	MAF_INRAE=28.481;MAF_USDA=11.176
NC_035088.1	9957304	.	T	C	.	.	MAF_INRAE=44.304;MAF_USDA=15.294
NC_035088.1	9957357	.	T	G	.	.	MAF_USDA=20.588
NC_035088.1	9957368	.	A	C	.	.	MAF_USDA=7.647
NC_035088.1	9957474	.	C	T	.	.	MAF_INRAE=44.304;MAF_USDA=18.333
NC_035088.1	9957486	.	A	G	.	.	MAF_INRAE=28.481
NC_035088.1	9957488	.	T	C	.	.	MAF_INRAE=29.167
NC_035088.1	9957518	.	C	T	.	.	MAF_INRAE=3.165
NC_035088.1	9957519	.	T	G	.	.	MAF_INRAE=2.5
NC_035088.1	9957525	.	T	C	.	.	MAF_INRAE=13.291
NC_035088.1	9957534	.	T	C	.	.	MAF_INRAE=10.526
NC_035088.1	9958441	.	T	A	.	.	MAF_INRAE=14.167
NC_035088.1	9958473	.	A	C	.	.	MAF_INRAE=31.579
NC_035088.1	9958579	.	G	A	.	.	MAF_INRAE=44.304
NC_035088.1	9958592	.	T	C	.	.	MAF_INRAE=44.304
NC_035088.1	9958600	.	A	G	.	.	MAF_INRAE=44.304
NC_035088.1	9958627	.	C	A	.	.	MAF_INRAE=44.937;MAF_USDA=15.833
NC_035088.1	9958765	.	A	C	.	.	MAF_USDA=1.639
NC_035088.1	9958787	.	A	C	.	.	MAF_INRAE=22.785;MAF_USDA=31.765
NC_035088.1	9958810	.	G	A	.	.	MAF_USDA=4.918
NC_035088.1	9958895	.	T	G	.	.	MAF_USDA=5.738
NC_035088.1	9958917	.	T	G	.	.	MAF_INRAE=28.481;MAF_USDA=24.118
NC_035088.1	9958991	.	C	T	.	.	MAF_USDA=3.529
NC_035088.1	9959047	.	T	G	.	.	MAF_INRAE=9.494;MAF_USDA=4.118
NC_035088.1	9959054	.	G	T	.	.	MAF_INRAE=46.835;MAF_USDA=34.706
NC_035088.1	9959120	.	G	A	.	.	MAF_INRAE=3.165;MAF_USDA=34.706
NC_035088.1	9959131	.	G	A	.	.	MAF_USDA=1.639
NC_035088.1	9959211	.	G	T	.	.	MAF_INRAE=27.848;MAF_USDA=25.882
NC_035088.1	9959219	.	T	C	.	.	MAF_INRAE=4.167;MAF_USDA=20.833
NC_035088.1	9959274	.	C	A	.	.	MAF_USDA=1.639
NC_035088.1	9959298	.	T	C	.	.	MAF_USDA=1.639
NC_035088.1	9959312	.	T	G	.	.	MAF_INRAE=27.848;MAF_USDA=24.706
NC_035088.1	9959490	.	T	A	.	.	MAF_INRAE=44.937;MAF_USDA=8.929
NC_035088.1	9959518	.	A	G	.	.	MAF_USDA=17.647
NC_035088.1	9959522	.	T	C	.	.	MAF_INRAE=2.5
NC_035088.1	9959592	.	C	G	.	.	MAF_INRAE=44.937;MAF_USDA=14.118
NC_035088.1	9959660	.	T	A	.	.	MAF_USDA=1.639
NC_035088.1	9959694	.	A	G	.	.	MAF_USDA=1.639
NC_035088.1	9959713	.	C	G	.	.	MAF_USDA=1.639
NC_035088.1	9959746	.	C	A	.	.	MAF_USDA=1.639
NC_035088.1	9959865	.	C	T	.	.	MAF_USDA=1.639
NC_035088.1	9959898	.	C	A	.	.	MAF_INRAE=28.481;MAF_USDA=10.588
NC_035088.1	9959946	.	C	T	.	.	MAF_USDA=2.941
NC_035088.1	9959948	.	A	G	.	.	MAF_USDA=4.706
NC_035088.1	9960131	.	A	T	.	.	MAF_USDA=2.459
NC_035088.1	9960144	.	G	A	.	.	MAF_USDA=1.639
NC_035088.1	9960183	.	T	A	.	.	MAF_USDA=2.459
NC_035088.1	9960339	.	C	T	.	.	MAF_USDA=2.459
NC_035088.1	9960377	.	C	A	.	.	MAF_USDA=1.176
NC_035088.1	9960380	.	T	G	.	.	MAF_USDA=1.176
NC_035088.1	9960470	.	C	T	.	.	MAF_INRAE=19.62;MAF_USDA=10.0
NC_035088.1	9960479	.	C	T	.	.	MAF_INRAE=44.937;MAF_USDA=8.235
NC_035088.1	9960491	.	G	A	.	.	MAF_INRAE=19.62;MAF_USDA=10.0
NC_035088.1	9960532	.	C	T	.	.	MAF_INRAE=19.62;MAF_USDA=10.588
NC_035088.1	9960563	.	C	T	.	.	MAF_USDA=2.459
NC_035088.1	9960697	.	G	A	.	.	MAF_INRAE=44.937;MAF_USDA=7.059
NC_035088.1	9960846	.	C	A	.	.	MAF_INRAE=44.937;MAF_USDA=8.235
NC_035088.1	9960870	.	G	T	.	.	MAF_USDA=1.639
NC_035088.1	9960983	.	C	A	.	.	MAF_USDA=7.059
NC_035088.1	9961056	.	T	C	.	.	MAF_INRAE=42.405;MAF_USDA=19.412
NC_035088.1	9961084	.	G	A	.	.	MAF_USDA=1.639
NC_035088.1	9961111	.	G	T	.	.	MAF_USDA=9.412
NC_035088.1	9961160	.	A	G	.	.	MAF_USDA=1.639
NC_035088.1	9961193	.	T	A	.	.	MAF_INRAE=41.772;MAF_USDA=30.588
NC_035088.1	9961231	.	G	T	.	.	MAF_USDA=1.639
NC_035088.1	9961289	.	A	G	.	.	MAF_INRAE=39.873;MAF_USDA=36.905
NC_035088.1	9961335	.	A	G	.	.	MAF_USDA=7.5
NC_035088.1	9961360	.	C	T	.	.	MAF_USDA=2.381
NC_035088.1	9961428	.	G	T	.	.	MAF_USDA=1.667
NC_035088.1	9961429	.	G	T	.	.	MAF_USDA=1.667
NC_035088.1	9961468	.	A	T	.	.	MAF_USDA=1.667
NC_035088.1	9961472	.	G	C	.	.	MAF_USDA=6.548
NC_035088.1	9961505	.	T	C	.	.	MAF_USDA=8.333
NC_035088.1	9963333	.	C	T	.	.	MAF_USDA=2.459
NC_035088.1	9963453	.	G	T	.	.	MAF_USDA=45.882
NC_035088.1	9963459	.	C	T	.	.	MAF_USDA=1.639
NC_035088.1	9963588	.	C	A	.	.	MAF_INRAE=10.127;MAF_USDA=13.529
NC_035088.1	9963639	.	G	A	.	.	MAF_USDA=3.279
NC_035088.1	9963676	.	G	A	.	.	MAF_USDA=4.706
NC_035088.1	9963713	.	G	A	.	.	MAF_USDA=4.098
NC_035088.1	9965060	.	A	G	.	.	MAF_USDA=2.459
NC_035088.1	9965119	.	G	A	.	.	MAF_USDA=1.639
NC_035088.1	9965120	.	A	G	.	.	MAF_USDA=7.059
NC_035088.1	9965128	.	T	C	.	.	MAF_USDA=1.639
NC_035088.1	9965145	.	G	T	.	.	MAF_USDA=43.529
NC_035088.1	9965206	.	A	C	.	.	MAF_USDA=1.639
NC_035088.1	9965294	.	A	C	.	.	MAF_INRAE=44.937;MAF_USDA=9.412
NC_035088.1	9965299	.	G	T	.	.	MAF_INRAE=44.937;MAF_USDA=7.059
NC_035088.1	9965335	.	T	C	.	.	MAF_INRAE=10.127;MAF_USDA=30.588
NC_035088.1	9965340	.	C	T	.	.	MAF_INRAE=44.937;MAF_USDA=6.471
NC_035088.1	9965351	.	TTGGCAAAA	TTGGCAAAC	.	.	MAF_USDA=8.333
NC_035088.1	9965359	.	A	C	.	.	MAF_INRAE=44.937;MAF_USDA=4.918
NC_035088.1	9965362	.	G	T	.	.	MAF_USDA=1.639
NC_035088.1	9965407	.	C	A	.	.	MAF_INRAE=43.671;MAF_USDA=2.976
NC_035088.1	9965438	.	A	G	.	.	MAF_INRAE=44.937;MAF_USDA=8.235
NC_035088.1	9965456	.	T	A	.	.	MAF_INRAE=44.937;MAF_USDA=37.647
NC_035088.1	9965460	.	C	A	.	.	MAF_USDA=22.353
NC_035088.1	9965531	.	G	T	.	.	MAF_USDA=1.639
NC_035088.1	9965532	.	T	A	.	.	MAF_USDA=2.941
NC_035088.1	9965623	.	A	C	.	.	MAF_USDA=3.279
NC_035088.1	9965671	.	C	A	.	.	MAF_USDA=1.695
NC_035088.1	9965672	.	C	A	.	.	MAF_USDA=1.695
NC_035088.1	9965719	.	T	A	.	.	MAF_USDA=1.639
NC_035088.1	9965727	.	A	G	.	.	MAF_INRAE=43.038;MAF_USDA=37.647
NC_035088.1	9965780	.	G	A	.	.	MAF_USDA=2.459
NC_035088.1	9965822	.	T	A	.	.	MAF_INRAE=44.937;MAF_USDA=37.647
NC_035088.1	9965968	.	C	A	.	.	MAF_USDA=24.118
NC_035088.1	9966053	.	G	A	.	.	MAF_INRAE=44.937;MAF_USDA=7.647
NC_035088.1	9966110	.	C	T	.	.	MAF_USDA=1.639
NC_035088.1	9966175	.	G	T	.	.	MAF_USDA=1.639
NC_035088.1	9966271	.	C	A	.	.	MAF_INRAE=44.304;MAF_USDA=10.0
NC_035088.1	9966361	.	G	A	.	.	MAF_INRAE=31.579;MAF_USDA=7.059
NC_035088.1	9967074	.	G	A	.	.	MAF_USDA=4.167
NC_035088.1	9967102	.	A	C	.	.	MAF_USDA=1.639
NC_035088.1	9967122	.	C	G	.	.	MAF_INRAE=1.667
NC_035088.1	9967148	.	C	A	.	.	MAF_USDA=2.459
NC_035088.1	9967364	.	C	T	.	.	MAF_INRAE=21.053
NC_035088.1	9967461	.	C	T	.	.	MAF_USDA=1.639
NC_035088.1	9967516	.	G	A	.	.	MAF_USDA=2.542
NC_035088.1	9967517	.	C	T	.	.	MAF_INRAE=43.671;MAF_USDA=34.337
NC_035088.1	9967537	.	G	A	.	.	MAF_INRAE=18.987;MAF_USDA=8.929
NC_035088.1	9967541	.	T	A	.	.	MAF_INRAE=20.0;MAF_USDA=8.929
NC_035088.1	9967547	.	G	A	.	.	MAF_INRAE=1.667;MAF_USDA=9.524
NC_035088.1	9967591	.	G	A	.	.	MAF_USDA=8.333
NC_035088.1	9967667	.	T	A	.	.	MAF_USDA=6.25
NC_035088.1	9968063	.	T	C	.	.	MAF_USDA=18.182
NC_035088.1	9968075	.	G	A	.	.	MAF_USDA=15.217
NC_035088.1	9968092	.	C	A	.	.	MAF_USDA=6.25
NC_035088.1	9968194	.	T	C	.	.	MAF_USDA=47.917
NC_035088.1	9968287	.	G	C	.	.	MAF_USDA=4.098
NC_035088.1	9968344	.	T	A	.	.	MAF_USDA=1.639
NC_035088.1	9968353	.	G	T	.	.	MAF_INRAE=37.975;MAF_USDA=28.824
NC_035088.1	9968432	.	C	T	.	.	MAF_INRAE=44.937;MAF_USDA=10.0
NC_035088.1	9968586	.	G	A	.	.	MAF_USDA=1.639
NC_035088.1	9968656	.	T	C	.	.	MAF_USDA=5.294
NC_035088.1	9968716	.	C	T	.	.	MAF_INRAE=44.304;MAF_USDA=10.588
NC_035088.1	9968807	.	A	C	.	.	MAF_INRAE=12.658;MAF_USDA=24.118
NC_035088.1	9968909	.	A	G	.	.	MAF_INRAE=12.658;MAF_USDA=45.294
NC_035088.1	9968951	.	C	T	.	.	MAF_USDA=1.639
NC_035088.1	9968962	.	G	A	.	.	MAF_USDA=1.765
NC_035088.1	9976124	.	G	A	.	.	MAF_USDA=21.765
NC_035088.1	9976125	.	C	T	.	.	MAF_USDA=21.176
NC_035088.1	9976134	.	T	A	.	.	MAF_USDA=22.917
NC_035088.1	9976154	.	T	A	.	.	MAF_USDA=6.471
NC_035088.1	9976194	.	T	A	.	.	MAF_USDA=20.833
NC_035088.1	9976336	.	C	T	.	.	MAF_USDA=8.333
NC_035088.1	9976354	.	A	T	.	.	MAF_USDA=18.75
NC_035088.1	9976382	.	C	G	.	.	MAF_USDA=6.557
NC_035088.1	9976414	.	A	T	.	.	MAF_USDA=34.783
NC_035088.1	9976440	.	A	T	.	.	MAF_USDA=4.167
NC_035088.1	9976537	.	T	A	.	.	MAF_USDA=27.083
NC_035088.1	9976539	.	C	T	.	.	MAF_USDA=8.333
NC_035088.1	9976544	.	G	A	.	.	MAF_USDA=1.639
NC_035088.1	9976557	.	T	A	.	.	MAF_USDA=42.353
NC_035088.1	9976559	.	C	T	.	.	MAF_USDA=27.083
NC_035088.1	9976577	.	A	T	.	.	MAF_USDA=3.529
NC_035088.1	9976579	.	T	C	.	.	MAF_USDA=5.294
NC_035088.1	9976597	.	T	A	.	.	MAF_USDA=2.459
NC_035088.1	9976605	.	A	C	.	.	MAF_USDA=8.333
NC_035088.1	9976606	.	A	T	.	.	MAF_USDA=8.333
NC_035088.1	9976608	.	A	T	.	.	MAF_USDA=8.333
NC_035088.1	9976609	.	G	T	.	.	MAF_USDA=8.333
NC_035088.1	9976622	.	G	A	.	.	MAF_USDA=41.765
NC_035088.1	9976639	.	C	T	.	.	MAF_USDA=1.639
NC_035088.1	9976649	.	A	G	.	.	MAF_USDA=48.824
NC_035088.1	9976670	.	A	G	.	.	MAF_USDA=2.459
NC_035088.1	9976672	.	A	G	.	.	MAF_USDA=2.459
NC_035088.1	9976762	.	T	A	.	.	MAF_USDA=2.459
NC_035088.1	9976808	.	A	T	.	.	MAF_USDA=2.459
NC_035088.1	9976812	.	A	T	.	.	MAF_USDA=2.459
NC_035088.1	9976846	.	A	T	.	.	MAF_USDA=7.059
NC_035088.1	9976848	.	T	G	.	.	MAF_USDA=41.667
NC_035088.1	9976849	.	G	T	.	.	MAF_USDA=29.167
NC_035088.1	9976903	.	T	C	.	.	MAF_INRAE=37.5
NC_035088.1	9976930	.	G	A	.	.	MAF_USDA=1.639
NC_035088.1	9976942	.	A	G	.	.	MAF_INRAE=41.139;MAF_USDA=29.167
NC_035088.1	9976972	.	C	A	.	.	MAF_USDA=8.824
NC_035088.1	9976978	.	C	T	.	.	MAF_USDA=2.459
NC_035088.1	9978582	.	G	A	.	.	MAF_USDA=31.818
NC_035088.1	9978649	.	G	A	.	.	MAF_USDA=2.083
NC_035088.1	9978837	.	C	G	.	.	MAF_USDA=1.639
NC_035088.1	9978859	.	C	T	.	.	MAF_USDA=1.639
NC_035088.1	9978924	.	C	G	.	.	MAF_USDA=12.353
NC_035088.1	9979002	.	C	A	.	.	MAF_USDA=1.639
NC_035088.1	9979025	.	A	C	.	.	MAF_INRAE=41.772;MAF_USDA=4.706
NC_035088.1	9979028	.	C	T	.	.	MAF_INRAE=46.667;MAF_USDA=8.235
NC_035088.1	9979105	.	C	T	.	.	MAF_USDA=1.639
NC_035088.1	9979342	.	A	T	.	.	MAF_USDA=9.412
NC_035088.1	9979354	.	C	T	.	.	MAF_USDA=13.529
NC_035088.1	9979374	.	T	G	.	.	MAF_USDA=1.765
NC_035088.1	9979452	.	G	T	.	.	MAF_INRAE=31.579;MAF_USDA=6.471
NC_035088.1	9979455	.	T	A	.	.	MAF_INRAE=48.101;MAF_USDA=28.824
NC_035088.1	9979480	.	C	T	.	.	MAF_USDA=1.639
NC_035088.1	9979504	.	C	A	.	.	MAF_USDA=3.279
NC_035088.1	9979509	.	G	A	.	.	MAF_INRAE=31.579;MAF_USDA=4.118
NC_035088.1	9979516	.	T	G	.	.	MAF_USDA=27.647
NC_035088.1	9979530	.	C	A	.	.	MAF_USDA=1.639
NC_035088.1	9979547	.	A	C	.	.	MAF_USDA=47.647
NC_035088.1	9979553	.	T	G	.	.	MAF_USDA=11.176
NC_035088.1	9979584	.	G	T	.	.	MAF_USDA=30.0
NC_035088.1	9979676	.	C	A	.	.	MAF_USDA=8.333
NC_035088.1	9979708	.	A	T	.	.	MAF_USDA=2.174
NC_035088.1	9982190	.	T	G	.	.	MAF_USDA=3.333
NC_035088.1	9982198	.	C	A	.	.	MAF_USDA=2.083
NC_035088.1	9982570	.	T	G	.	.	MAF_INRAE=31.579
NC_035088.1	9982600	.	C	T	.	.	MAF_USDA=4.918
NC_035088.1	9982666	.	T	A	.	.	MAF_USDA=20.238
NC_035088.1	9982710	.	C	T	.	.	MAF_USDA=1.639
NC_035088.1	9982777	.	A	C	.	.	MAF_USDA=2.459
NC_035088.1	9982844	.	A	T	.	.	MAF_USDA=4.098
NC_035088.1	9982934	.	G	T	.	.	MAF_USDA=1.639
NC_035088.1	9983049	.	G	T	.	.	MAF_USDA=1.639
NC_035088.1	9983069	.	C	T	.	.	MAF_INRAE=43.671;MAF_USDA=7.059
NC_035088.1	9983091	.	A	T	.	.	MAF_USDA=2.083
NC_035088.1	9983145	.	C	A	.	.	MAF_USDA=2.083
NC_035088.1	9983249	.	C	G	.	.	MAF_USDA=2.459
NC_035088.1	9983259	.	G	C	.	.	MAF_INRAE=43.671;MAF_USDA=7.059
NC_035088.1	9983262	.	G	A	.	.	MAF_INRAE=46.835;MAF_USDA=28.824
NC_035088.1	9983284	.	T	G	.	.	MAF_INRAE=46.835;MAF_USDA=29.412
NC_035088.1	9983317	.	C	A	.	.	MAF_USDA=2.459
NC_035088.1	9983413	.	G	A	.	.	MAF_INRAE=8.228
NC_035088.1	9983468	.	A	C	.	.	MAF_USDA=3.279
NC_035088.1	9983473	.	C	A	.	.	MAF_INRAE=44.937;MAF_USDA=10.0
NC_035088.1	9983517	.	C	T	.	.	MAF_USDA=1.639
NC_035088.1	9983547	.	C	A	.	.	MAF_USDA=2.941
NC_035088.1	9983548	.	A	G	.	.	MAF_USDA=4.118
NC_035088.1	9983552	.	T	C	.	.	MAF_INRAE=43.671;MAF_USDA=7.059
NC_035088.1	9983555	.	G	A	.	.	MAF_USDA=1.639
NC_035088.1	9983652	.	C	A	.	.	MAF_INRAE=44.304;MAF_USDA=11.176
NC_035088.1	9983653	.	G	C	.	.	MAF_INRAE=48.333;MAF_USDA=7.647
NC_035088.1	9983661	.	C	T	.	.	MAF_INRAE=47.5;MAF_USDA=27.647
NC_035088.1	9983677	.	T	A	.	.	MAF_USDA=1.639
NC_035088.1	9983685	.	A	C	.	.	MAF_USDA=4.918
NC_035088.1	9983687	.	G	A	.	.	MAF_USDA=1.639
NC_035088.1	9983748	.	G	A	.	.	MAF_INRAE=19.62;MAF_USDA=4.118
NC_035088.1	9983776	.	G	A	.	.	MAF_USDA=2.459
NC_035088.1	9983789	.	C	T	.	.	MAF_USDA=2.459
NC_035088.1	9983815	.	G	A	.	.	MAF_INRAE=46.667;MAF_USDA=31.25
NC_035088.1	9983838	.	C	T	.	.	MAF_USDA=1.639
NC_035088.1	9983840	.	T	C	.	.	MAF_USDA=12.353
NC_035088.1	9983911	.	G	T	.	.	MAF_USDA=1.639
NC_035088.1	9983919	.	A	C	.	.	MAF_USDA=3.279
NC_035088.1	9983925	.	G	T	.	.	MAF_INRAE=44.937;MAF_USDA=7.647
NC_035088.1	9983942	.	A	T	.	.	MAF_USDA=1.639
NC_035088.1	9983958	.	T	C	.	.	MAF_USDA=1.639
NC_035088.1	9983994	.	T	A	.	.	MAF_INRAE=36.842;MAF_USDA=4.118
NC_035088.1	9984126	.	A	G	.	.	MAF_USDA=20.833
NC_035088.1	9984173	.	A	C	.	.	MAF_USDA=3.333
NC_035088.1	9984207	.	C	A	.	.	MAF_USDA=2.542
NC_035088.1	9984212	.	T	G	.	.	MAF_USDA=2.5
NC_035088.1	9984214	.	C	T	.	.	MAF_USDA=1.786
NC_035088.1	9984222	.	A	C	.	.	MAF_INRAE=45.57;MAF_USDA=8.333
NC_035088.1	9984270	.	T	A	.	.	MAF_USDA=2.083
NC_035088.1	9984347	.	G	C	.	.	MAF_INRAE=4.167;MAF_USDA=8.235
NC_035088.1	9990049	.	G	T	.	.	MAF_USDA=2.5
NC_035088.1	9990130	.	G	A	.	.	MAF_USDA=2.083
NC_035088.1	9990185	.	T	G	.	.	MAF_USDA=6.25
NC_035088.1	9990193	.	C	A	.	.	MAF_USDA=4.098
NC_035088.1	9990196	.	A	G	.	.	MAF_USDA=4.918
NC_035088.1	9990246	.	T	G	.	.	MAF_USDA=1.176
NC_035088.1	9990313	.	G	A	.	.	MAF_USDA=2.459
NC_035088.1	9990329	.	A	T	.	.	MAF_INRAE=8.861;MAF_USDA=3.279
NC_035088.1	9990392	.	G	A	.	.	MAF_INRAE=43.038;MAF_USDA=36.471
NC_035088.1	9990436	.	C	T	.	.	MAF_USDA=1.176
NC_035088.1	9990459	.	C	A	.	.	MAF_USDA=20.0
NC_035088.1	9990472	.	C	T	.	.	MAF_USDA=13.529
NC_035088.1	9990526	.	T	A	.	.	MAF_USDA=1.639
NC_035088.1	9990580	.	C	T	.	.	MAF_USDA=1.176
NC_035088.1	9990662	.	G	A	.	.	MAF_USDA=2.459
NC_035088.1	9990673	.	C	A	.	.	MAF_USDA=4.098
NC_035088.1	9990799	.	A	G	.	.	MAF_INRAE=44.937;MAF_USDA=8.824
NC_035088.1	9990815	.	C	T	.	.	MAF_INRAE=42.405;MAF_USDA=41.765
NC_035088.1	9990821	.	A	T	.	.	MAF_USDA=2.459
NC_035088.1	9990828	.	A	T	.	.	MAF_USDA=1.639
NC_035088.1	9990851	.	G	T	.	.	MAF_USDA=1.639
NC_035088.1	9990948	.	G	T	.	.	MAF_USDA=1.639
NC_035088.1	9990964	.	C	T	.	.	MAF_USDA=1.639
NC_035088.1	9990974	.	G	T	.	.	MAF_USDA=2.459
NC_035088.1	9990977	.	G	A	.	.	MAF_USDA=1.639
NC_035088.1	9990988	.	A	T	.	.	MAF_INRAE=44.937;MAF_USDA=7.059
NC_035088.1	9991333	.	T	A	.	.	MAF_USDA=3.279
NC_035088.1	9991334	.	A	T	.	.	MAF_USDA=8.333
NC_035088.1	9991335	.	A	C	.	.	MAF_INRAE=5.263
NC_035088.1	9991346	.	C	T	.	.	MAF_USDA=18.824
NC_035088.1	9991361	.	C	A	.	.	MAF_USDA=20.833
NC_035088.1	9991907	.	T	A	.	.	MAF_USDA=25.0
NC_035088.1	9991925	.	T	G	.	.	MAF_USDA=16.667
NC_035088.1	9991932	.	T	C	.	.	MAF_USDA=8.333
NC_035088.1	9991954	.	G	T	.	.	MAF_USDA=17.647
NC_035088.1	9991965	.	A	T	.	.	MAF_USDA=10.588
NC_035088.1	9992001	.	C	A	.	.	MAF_USDA=8.235
NC_035088.1	9992094	.	A	T	.	.	MAF_USDA=1.639
NC_035088.1	9992118	.	T	G	.	.	MAF_INRAE=44.937;MAF_USDA=7.059
NC_035088.1	9992245	.	G	A	.	.	MAF_INRAE=43.038;MAF_USDA=31.176
NC_035088.1	9992271	.	A	G	.	.	MAF_USDA=1.639
NC_035088.1	9992290	.	C	A	.	.	MAF_INRAE=4.167;MAF_USDA=11.765
NC_035088.1	9992299	.	C	T	.	.	MAF_INRAE=19.62;MAF_USDA=12.941
NC_035088.1	9992303	.	T	G	.	.	MAF_INRAE=3.165
NC_035088.1	9992369	.	G	T	.	.	MAF_INRAE=10.127;MAF_USDA=40.588
NC_035088.1	9992374	.	G	T	.	.	MAF_INRAE=4.167;MAF_USDA=11.765
NC_035088.1	9992450	.	C	A	.	.	MAF_INRAE=46.835;MAF_USDA=43.976
NC_035088.1	9992512	.	T	G	.	.	MAF_USDA=42.262
NC_035088.1	9992535	.	C	T	.	.	MAF_INRAE=8.861;MAF_USDA=47.619
NC_035088.1	9992607	.	A	G	.	.	MAF_USDA=11.176
NC_035088.1	9992628	.	A	G	.	.	MAF_INRAE=19.62;MAF_USDA=4.706
NC_035088.1	9992656	.	C	A	.	.	MAF_INRAE=19.62;MAF_USDA=10.0
NC_035088.1	9992668	.	G	A	.	.	MAF_USDA=1.639
NC_035088.1	9992683	.	A	T	.	.	MAF_INRAE=4.167;MAF_USDA=13.529
NC_035088.1	9992706	.	G	T	.	.	MAF_USDA=2.941
NC_035088.1	9992708	.	C	A	.	.	MAF_USDA=8.824
NC_035088.1	9992709	.	C	A	.	.	MAF_USDA=6.557
NC_035088.1	9992724	.	A	C	.	.	MAF_INRAE=42.405;MAF_USDA=31.765
NC_035088.1	9992785	.	A	T	.	.	MAF_USDA=5.738
NC_035088.1	9992812	.	G	C	.	.	MAF_USDA=4.706
NC_035088.1	9992896	.	C	A	.	.	MAF_USDA=4.918
NC_035088.1	9992963	.	T	C	.	.	MAF_USDA=4.918
NC_035088.1	9993102	.	A	T	.	.	MAF_USDA=15.294
NC_035088.1	9993113	.	G	A	.	.	MAF_USDA=15.294
NC_035088.1	9993133	.	T	C	.	.	MAF_INRAE=42.405;MAF_USDA=34.118
NC_035088.1	9993134	.	A	C	.	.	MAF_INRAE=37.5;MAF_USDA=32.353
NC_035088.1	9993179	.	T	G	.	.	MAF_INRAE=43.038;MAF_USDA=32.353
NC_035088.1	9993199	.	A	G	.	.	MAF_INRAE=8.861
NC_035088.1	9993220	.	G	T	.	.	MAF_USDA=15.882
NC_035088.1	9993236	.	T	A	.	.	MAF_INRAE=8.861;MAF_USDA=3.279
NC_035088.1	9993247	.	A	T	.	.	MAF_INRAE=8.861;MAF_USDA=3.279
NC_035088.1	9993271	.	A	G	.	.	MAF_USDA=1.639
NC_035088.1	9993292	.	T	A	.	.	MAF_INRAE=38.333;MAF_USDA=25.0
NC_035088.1	9993331	.	C	G	.	.	MAF_USDA=2.459
NC_035088.1	9993387	.	T	A	.	.	MAF_INRAE=8.861;MAF_USDA=3.279
NC_035088.1	9993393	.	C	T	.	.	MAF_INRAE=8.861
NC_035088.1	9993398	.	T	C	.	.	MAF_INRAE=8.861;MAF_USDA=3.279
NC_035088.1	9993548	.	C	G	.	.	MAF_INRAE=8.228;MAF_USDA=17.059
NC_035088.1	9993551	.	A	C	.	.	MAF_INRAE=7.5;MAF_USDA=17.059
NC_035088.1	9993612	.	T	C	.	.	MAF_INRAE=41.139;MAF_USDA=31.176
NC_035088.1	9993618	.	C	T	.	.	MAF_INRAE=1.667;MAF_USDA=6.25
NC_035088.1	9993625	.	C	G	.	.	MAF_INRAE=1.667;MAF_USDA=2.353
NC_035088.1	9993626	.	G	C	.	.	MAF_INRAE=1.667;MAF_USDA=2.353
NC_035088.1	9993672	.	A	T	.	.	MAF_INRAE=43.671;MAF_USDA=4.706
NC_035088.1	9993708	.	T	A	.	.	MAF_USDA=3.279
NC_035088.1	9993717	.	G	A	.	.	MAF_INRAE=42.405;MAF_USDA=32.353
NC_035088.1	9993756	.	T	G	.	.	MAF_USDA=1.639
NC_035088.1	9993796	.	C	T	.	.	MAF_USDA=2.459
NC_035088.1	9993797	.	G	T	.	.	MAF_USDA=1.639
NC_035088.1	9993808	.	C	T	.	.	MAF_INRAE=42.405;MAF_USDA=31.176
NC_035088.1	9993826	.	C	T	.	.	MAF_INRAE=8.861;MAF_USDA=8.197
NC_035088.1	9993827	.	G	A	.	.	MAF_USDA=17.059
NC_035088.1	9993832	.	T	A	.	.	MAF_USDA=1.639
NC_035088.1	9993849	.	C	A	.	.	MAF_USDA=3.529
NC_035088.1	9993888	.	T	C	.	.	MAF_INRAE=48.734;MAF_USDA=39.412
NC_035088.1	9993938	.	C	A	.	.	MAF_USDA=1.765
NC_035088.1	9994020	.	T	G	.	.	MAF_USDA=3.279
NC_035088.1	9994043	.	G	T	.	.	MAF_USDA=1.639
NC_035088.1	9994044	.	G	T	.	.	MAF_USDA=1.639
NC_035088.1	9994070	.	T	C	.	.	MAF_INRAE=31.579;MAF_USDA=4.118
NC_035088.1	9994092	.	T	C	.	.	MAF_USDA=1.765
NC_035088.1	9994112	.	T	A	.	.	MAF_USDA=1.639
NC_035088.1	9994250	.	C	A	.	.	MAF_INRAE=10.526;MAF_USDA=2.586
NC_035088.1	9995816	.	A	G	.	.	MAF_INRAE=17.722;MAF_USDA=30.588
NC_035088.1	9995885	.	G	T	.	.	MAF_USDA=1.639
NC_035088.1	9995927	.	A	T	.	.	MAF_USDA=3.279
NC_035088.1	9995938	.	T	G	.	.	MAF_USDA=1.639
NC_035088.1	9996032	.	C	T	.	.	MAF_USDA=2.459
NC_035088.1	9996444	.	T	C	.	.	MAF_INRAE=8.861;MAF_USDA=3.279
NC_035088.1	9996550	.	G	A	.	.	MAF_INRAE=15.789;MAF_USDA=12.353
NC_035088.1	9996559	.	A	G	.	.	MAF_INRAE=7.595;MAF_USDA=12.353
NC_035088.1	9996585	.	G	T	.	.	MAF_INRAE=36.842;MAF_USDA=11.31
NC_035088.1	9996621	.	C	T	.	.	MAF_USDA=9.016
NC_035088.1	9996701	.	G	A	.	.	MAF_USDA=43.75
NC_035088.1	9996717	.	A	C	.	.	MAF_USDA=35.417
NC_035088.1	9996860	.	C	A	.	.	MAF_USDA=6.471
NC_035088.1	9996895	.	T	C	.	.	MAF_USDA=31.176
NC_035088.1	9996908	.	G	T	.	.	MAF_USDA=4.706
NC_035088.1	9996928	.	A	G	.	.	MAF_USDA=23.529
NC_035088.1	9996934	.	A	T	.	.	MAF_USDA=4.118
NC_035088.1	9996939	.	C	T	.	.	MAF_USDA=1.639
NC_035088.1	9996950	.	C	T	.	.	MAF_USDA=5.882
NC_035088.1	9996970	.	A	T	.	.	MAF_INRAE=10.759;MAF_USDA=3.279
NC_035088.1	9996993	.	C	T	.	.	MAF_USDA=2.459
NC_035088.1	9996995	.	G	C	.	.	MAF_USDA=4.918
NC_035088.1	9997084	.	A	T	.	.	MAF_USDA=6.627
NC_035088.1	9997089	.	T	A	.	.	MAF_USDA=3.049
NC_035088.1	9997097	.	TTTCAC	TTTCAT	.	.	MAF_USDA=20.833
NC_035088.1	9997159	.	A	C	.	.	MAF_USDA=11.475
NC_035088.1	9997181	.	T	G	.	.	MAF_USDA=23.529
NC_035088.1	9997218	.	G	T	.	.	MAF_INRAE=3.797;MAF_USDA=10.588
NC_035088.1	9997307	.	C	T	.	.	MAF_USDA=6.034
NC_035088.1	9997308	.	G	A	.	.	MAF_USDA=10.417
NC_035088.1	9997310	.	C	T	.	.	MAF_USDA=1.695
NC_035088.1	9997369	.	A	G	.	.	MAF_USDA=14.583
NC_035088.1	9997375	.	C	T	.	.	MAF_USDA=14.583
NC_035088.1	9997397	.	A	G	.	.	MAF_USDA=4.098
NC_035088.1	9998375	.	T	C	.	.	MAF_INRAE=34.211;MAF_USDA=4.819
NC_035088.1	9998413	.	C	A	.	.	MAF_USDA=1.639
NC_035088.1	9998416	.	A	C	.	.	MAF_INRAE=6.329;MAF_USDA=10.656
NC_035088.1	9998417	.	A	C	.	.	MAF_INRAE=5.0;MAF_USDA=10.656
NC_035088.1	9998456	.	T	C	.	.	MAF_USDA=1.639
NC_035088.1	9998622	.	T	G	.	.	MAF_INRAE=8.228;MAF_USDA=35.882
NC_035088.1	9998714	.	T	G	.	.	MAF_INRAE=8.861;MAF_USDA=36.471
NC_035088.1	9998793	.	C	T	.	.	MAF_INRAE=17.089;MAF_USDA=30.0
NC_035088.1	9998839	.	T	A	.	.	MAF_INRAE=38.608;MAF_USDA=24.405
NC_035088.1	9998863	.	C	T	.	.	MAF_USDA=2.381
NC_035088.1	9998876	.	G	A	.	.	MAF_USDA=3.333
NC_035088.1	9998899	.	G	A	.	.	MAF_USDA=1.667
NC_035088.1	9998905	.	A	T	.	.	MAF_INRAE=34.167
NC_035088.1	9999041	.	G	A	.	.	MAF_INRAE=37.975;MAF_USDA=24.405
NC_035088.1	9999062	.	G	C	.	.	MAF_INRAE=8.861;MAF_USDA=10.0
NC_035088.1	9999068	.	T	C	.	.	MAF_USDA=4.167
NC_035088.1	9999081	.	T	A	.	.	MAF_USDA=2.5
NC_035088.1	9999084	.	G	A	.	.	MAF_INRAE=3.333;MAF_USDA=22.917
NC_035088.1	9999120	.	G	A	.	.	MAF_INRAE=8.861;MAF_USDA=3.333
NC_035088.1	9999129	.	G	A	.	.	MAF_INRAE=5.063;MAF_USDA=2.976
NC_035088.1	9999255	.	A	C	.	.	MAF_USDA=20.238
NC_035088.1	9999363	.	T	A	.	.	MAF_INRAE=4.167;MAF_USDA=20.833
NC_035088.1	9999368	.	A	G	.	.	MAF_INRAE=8.228;MAF_USDA=9.167
NC_035088.1	9999500	.	C	T	.	.	MAF_USDA=2.5
NC_035088.1	9999524	.	G	A	.	.	MAF_INRAE=4.167;MAF_USDA=28.571
NC_035088.1	9999555	.	A	C	.	.	MAF_USDA=2.5
NC_035088.1	9999574	.	G	A	.	.	MAF_INRAE=39.873;MAF_USDA=24.405
NC_035088.1	9999602	.	A	C	.	.	MAF_USDA=10.417
NC_035088.1	9999604	.	T	C	.	.	MAF_INRAE=8.228;MAF_USDA=9.167
NC_035088.1	9999614	.	C	A	.	.	MAF_INRAE=39.873;MAF_USDA=24.405
NC_035088.1	9999618	.	T	A	.	.	MAF_INRAE=8.228;MAF_USDA=9.167
NC_035088.1	9999633	.	A	G	.	.	MAF_INRAE=10.526;MAF_USDA=7.5
NC_035088.1	9999642	.	C	G	.	.	MAF_INRAE=5.263;MAF_USDA=35.714
NC_035088.1	9999652	.	A	G	.	.	MAF_USDA=22.024
NC_035088.1	9999673	.	G	T	.	.	MAF_USDA=5.0
NC_035088.1	9999687	.	C	T	.	.	MAF_USDA=4.167
NC_035088.1	9999730	.	G	C	.	.	MAF_USDA=9.167
NC_035088.1	10003256	.	T	A	.	.	MAF_USDA=2.5
NC_035088.1	10003280	.	A	C	.	.	MAF_USDA=2.083
NC_035088.1	10003307	.	C	T	.	.	MAF_USDA=5.294
NC_035088.1	10003375	.	G	A	.	.	MAF_USDA=2.459
NC_035088.1	10003402	.	A	C	.	.	MAF_USDA=8.197
NC_035088.1	10003416	.	G	T	.	.	MAF_USDA=7.377
NC_035088.1	10003417	.	T	C	.	.	MAF_USDA=4.918
NC_035088.1	10003454	.	A	T	.	.	MAF_USDA=7.377
NC_035088.1	10003466	.	G	A	.	.	MAF_USDA=1.639
NC_035088.1	10003479	.	G	A	.	.	MAF_INRAE=19.62;MAF_USDA=5.294
NC_035088.1	10003501	.	T	C	.	.	MAF_USDA=2.459
NC_035088.1	10003508	.	G	C	.	.	MAF_USDA=1.667
NC_035088.1	10003540	.	A	T	.	.	MAF_INRAE=42.405;MAF_USDA=4.217
NC_035088.1	10003542	.	G	A	.	.	MAF_INRAE=5.263;MAF_USDA=8.537
NC_035088.1	10003606	.	A	G	.	.	MAF_USDA=5.0
NC_035088.1	10003638	.	G	A	.	.	MAF_INRAE=4.167;MAF_USDA=7.647
NC_035088.1	10003648	.	A	G	.	.	MAF_INRAE=9.494;MAF_USDA=2.459
NC_035088.1	10003654	.	G	A	.	.	MAF_USDA=1.639
NC_035088.1	10003695	.	A	C	.	.	MAF_USDA=3.529
NC_035088.1	10003696	.	T	C	.	.	MAF_USDA=1.639
NC_035088.1	10003719	.	C	T	.	.	MAF_USDA=2.353
NC_035088.1	10003831	.	C	T	.	.	MAF_INRAE=3.333
NC_035088.1	10003935	.	G	T	.	.	MAF_USDA=1.639
NC_035088.1	10003966	.	G	T	.	.	MAF_INRAE=1.667
NC_035088.1	10004068	.	T	G	.	.	MAF_INRAE=1.667;MAF_USDA=6.471
NC_035088.1	10004139	.	A	T	.	.	MAF_INRAE=8.861;MAF_USDA=3.279
NC_035088.1	10004257	.	A	C	.	.	MAF_USDA=12.5
NC_035088.1	10004400	.	T	G	.	.	MAF_USDA=1.639
NC_035088.1	10004431	.	A	C	.	.	MAF_INRAE=3.165
NC_035088.1	10004433	.	T	A	.	.	MAF_INRAE=10.127;MAF_USDA=9.412
NC_035088.1	10004493	.	C	A	.	.	MAF_INRAE=8.861;MAF_USDA=3.279
NC_035088.1	10004502	.	A	T	.	.	MAF_INRAE=39.241;MAF_USDA=24.706
NC_035088.1	10004543	.	G	C	.	.	MAF_INRAE=8.861;MAF_USDA=3.279
NC_035088.1	10004544	.	A	G	.	.	MAF_USDA=2.353
NC_035088.1	10004580	.	G	T	.	.	MAF_USDA=1.639
NC_035088.1	10004625	.	G	T	.	.	MAF_INRAE=31.579;MAF_USDA=5.738
NC_035088.1	10004646	.	G	C	.	.	MAF_USDA=1.639
NC_035088.1	10004649	.	G	A	.	.	MAF_INRAE=31.579;MAF_USDA=5.294
NC_035088.1	10004675	.	C	T	.	.	MAF_USDA=2.459
NC_035088.1	10004685	.	T	C	.	.	MAF_USDA=2.459
NC_035088.1	10004822	.	G	A	.	.	MAF_USDA=12.5
NC_035088.1	10004851	.	A	G	.	.	MAF_USDA=7.738
NC_035088.1	10004859	.	A	G	.	.	MAF_USDA=6.548
NC_035088.1	10004913	.	T	C	.	.	MAF_USDA=2.459
NC_035088.1	10004994	.	T	A	.	.	MAF_USDA=1.639
NC_035088.1	10004995	.	G	T	.	.	MAF_INRAE=47.468;MAF_USDA=9.016
NC_035088.1	10005008	.	A	T	.	.	MAF_INRAE=1.667;MAF_USDA=6.557
NC_035088.1	10005037	.	A	G	.	.	MAF_INRAE=43.671;MAF_USDA=4.706
NC_035088.1	10005052	.	C	T	.	.	MAF_INRAE=1.667;MAF_USDA=6.25
NC_035088.1	10005069	.	A	T	.	.	MAF_INRAE=43.671;MAF_USDA=4.706
NC_035088.1	10005074	.	G	T	.	.	MAF_USDA=1.639
NC_035088.1	10005087	.	T	C	.	.	MAF_USDA=14.754
NC_035088.1	10005102	.	A	T	.	.	MAF_USDA=13.934
NC_035088.1	10005144	.	G	A	.	.	MAF_USDA=2.459
NC_035088.1	10005147	.	C	A	.	.	MAF_USDA=1.639
NC_035088.1	10005152	.	C	T	.	.	MAF_USDA=1.639
NC_035088.1	10005231	.	T	A	.	.	MAF_USDA=1.639
NC_035088.1	10005250	.	T	A	.	.	MAF_USDA=2.459
NC_035088.1	10005254	.	G	A	.	.	MAF_INRAE=43.671;MAF_USDA=4.118
NC_035088.1	10005305	.	T	A	.	.	MAF_INRAE=43.038;MAF_USDA=4.167
NC_035088.1	10005571	.	T	A	.	.	MAF_USDA=17.262
NC_035088.1	10005894	.	C	A	.	.	MAF_USDA=4.167
NC_035088.1	10005970	.	G	A	.	.	MAF_USDA=2.459
NC_035088.1	10005975	.	T	C	.	.	MAF_USDA=4.098
NC_035088.1	10005976	.	C	A	.	.	MAF_INRAE=37.342;MAF_USDA=22.353
NC_035088.1	10005977	.	C	T	.	.	MAF_USDA=3.279
NC_035088.1	10005986	.	G	A	.	.	MAF_USDA=3.279
NC_035088.1	10005988	.	T	G	.	.	MAF_USDA=4.918
NC_035088.1	10006035	.	C	A	.	.	MAF_USDA=3.279
NC_035088.1	10006046	.	G	A	.	.	MAF_USDA=3.279
NC_035088.1	10006048	.	G	T	.	.	MAF_USDA=3.279
NC_035088.1	10006054	.	T	A	.	.	MAF_USDA=4.098
NC_035088.1	10006087	.	T	C	.	.	MAF_USDA=3.279
NC_035088.1	10006091	.	A	G	.	.	MAF_USDA=3.279
NC_035088.1	10006095	.	T	C	.	.	MAF_USDA=4.098
NC_035088.1	10006105	.	A	C	.	.	MAF_USDA=3.279
NC_035088.1	10006327	.	T	G	.	.	MAF_INRAE=15.789;MAF_USDA=27.647
NC_035088.1	10006429	.	T	A	.	.	MAF_USDA=12.5
NC_035088.1	10006575	.	G	T	.	.	MAF_USDA=2.083
NC_035088.1	10006633	.	T	A	.	.	MAF_USDA=10.417
NC_035088.1	10006634	.	C	G	.	.	MAF_USDA=10.417
NC_035088.1	10006690	.	T	G	.	.	MAF_USDA=29.167
NC_035088.1	10006754	.	G	T	.	.	MAF_USDA=30.0
NC_035088.1	10006764	.	C	A	.	.	MAF_USDA=6.471
NC_035088.1	10006831	.	G	C	.	.	MAF_USDA=2.459
NC_035088.1	10006886	.	A	G	.	.	MAF_USDA=2.459
NC_035088.1	10006900	.	G	C	.	.	MAF_USDA=2.459
NC_035088.1	10006903	.	G	A	.	.	MAF_USDA=1.639
NC_035088.1	10007043	.	A	G	.	.	MAF_USDA=1.639
NC_035088.1	10007071	.	C	T	.	.	MAF_USDA=1.639
NC_035088.1	10007306	.	G	A	.	.	MAF_INRAE=46.835;MAF_USDA=15.882
NC_035088.1	10007364	.	G	T	.	.	MAF_INRAE=19.62;MAF_USDA=13.529
NC_035088.1	10007400	.	G	A	.	.	MAF_USDA=1.639
NC_035088.1	10007416	.	A	C	.	.	MAF_USDA=1.639
NC_035088.1	10007422	.	T	C	.	.	MAF_INRAE=8.861;MAF_USDA=3.279
NC_035088.1	10007456	.	C	A	.	.	MAF_USDA=1.639
NC_035088.1	10007566	.	G	A	.	.	MAF_INRAE=7.595
NC_035088.1	10007676	.	G	A	.	.	MAF_USDA=1.639
NC_035088.1	10007687	.	G	A	.	.	MAF_INRAE=3.165
NC_035088.1	10007698	.	T	C	.	.	MAF_USDA=2.459
NC_035088.1	10007822	.	T	C	.	.	MAF_USDA=4.098
NC_035088.1	10007911	.	G	T	.	.	MAF_USDA=1.176
NC_035088.1	10007956	.	G	T	.	.	MAF_USDA=1.765
NC_035088.1	10007962	.	A	C	.	.	MAF_INRAE=43.038;MAF_USDA=4.706
NC_035088.1	10008012	.	C	T	.	.	MAF_USDA=1.639
NC_035088.1	10008013	.	G	A	.	.	MAF_INRAE=10.526;MAF_USDA=1.639
NC_035088.1	10008020	.	T	A	.	.	MAF_USDA=1.639
NC_035088.1	10008026	.	A	G	.	.	MAF_USDA=1.639
NC_035088.1	10008158	.	G	A	.	.	MAF_INRAE=43.671;MAF_USDA=6.557
NC_035088.1	10008175	.	C	T	.	.	MAF_USDA=2.459
NC_035088.1	10008187	.	G	A	.	.	MAF_USDA=2.459
NC_035088.1	10008188	.	C	A	.	.	MAF_USDA=1.639
NC_035088.1	10008200	.	A	G	.	.	MAF_USDA=1.639
NC_035088.1	10008206	.	A	C	.	.	MAF_INRAE=2.5
NC_035088.1	10008207	.	G	A	.	.	MAF_INRAE=4.167;MAF_USDA=10.588
NC_035088.1	10008572	.	G	A	.	.	MAF_INRAE=41.772;MAF_USDA=11.176
NC_035088.1	10008616	.	G	C	.	.	MAF_USDA=2.459
NC_035088.1	10008657	.	G	T	.	.	MAF_INRAE=14.167
NC_035088.1	10008685	.	C	T	.	.	MAF_USDA=1.639
NC_035088.1	10008694	.	C	A	.	.	MAF_INRAE=30.0
NC_035088.1	10008788	.	G	T	.	.	MAF_USDA=7.377
NC_035088.1	10008815	.	G	T	.	.	MAF_USDA=6.557
NC_035088.1	10008865	.	G	T	.	.	MAF_INRAE=11.667
NC_035088.1	10008936	.	G	T	.	.	MAF_USDA=4.918
NC_035088.1	10009001	.	G	T	.	.	MAF_USDA=19.672
NC_035088.1	10009002	.	A	T	.	.	MAF_USDA=5.738
NC_035088.1	10009021	.	A	C	.	.	MAF_INRAE=5.833
NC_035088.1	10009027	.	A	T	.	.	MAF_USDA=6.557
NC_035088.1	10009054	.	G	C	.	.	MAF_INRAE=6.667
NC_035088.1	10009093	.	G	A	.	.	MAF_USDA=13.115
NC_035088.1	10009102	.	A	T	.	.	MAF_USDA=4.918
NC_035088.1	10009107	.	T	G	.	.	MAF_USDA=3.279
NC_035088.1	10009203	.	G	A	.	.	MAF_USDA=1.639
NC_035088.1	10009499	.	G	A	.	.	MAF_USDA=5.738
NC_035088.1	10009571	.	G	A	.	.	MAF_INRAE=31.579;MAF_USDA=7.377
NC_035088.1	10009573	.	G	T	.	.	MAF_USDA=5.738
NC_035088.1	10009711	.	C	T	.	.	MAF_INRAE=3.165;MAF_USDA=3.279
NC_035088.1	10009863	.	A	T	.	.	MAF_USDA=2.459
NC_035088.1	10009905	.	G	C	.	.	MAF_USDA=2.459
NC_035088.1	10009912	.	T	G	.	.	MAF_INRAE=10.759;MAF_USDA=24.118
NC_035088.1	10009913	.	T	G	.	.	MAF_USDA=3.279
NC_035088.1	10009936	.	T	A	.	.	MAF_USDA=1.639
NC_035088.1	10009959	.	T	A	.	.	MAF_INRAE=3.797;MAF_USDA=9.412
NC_035088.1	10010003	.	G	T	.	.	MAF_USDA=1.639
NC_035088.1	10010026	.	G	A	.	.	MAF_USDA=1.639
NC_035088.1	10010129	.	G	T	.	.	MAF_USDA=1.639
NC_035088.1	10010135	.	A	C	.	.	MAF_USDA=7.059
NC_035088.1	10010140	.	T	G	.	.	MAF_USDA=2.459
NC_035088.1	10010155	.	A	T	.	.	MAF_USDA=1.639
NC_035088.1	10010167	.	G	A	.	.	MAF_USDA=3.529
NC_035088.1	10010191	.	T	G	.	.	MAF_INRAE=24.051;MAF_USDA=44.706
NC_035088.1	10010212	.	G	A	.	.	MAF_USDA=1.639
NC_035088.1	10010220	.	C	T	.	.	MAF_INRAE=32.278;MAF_USDA=41.765
NC_035088.1	10010314	.	G	A	.	.	MAF_INRAE=3.797;MAF_USDA=16.471
NC_035088.1	10010347	.	C	G	.	.	MAF_INRAE=18.354;MAF_USDA=30.0
NC_035088.1	10010358	.	T	C	.	.	MAF_INRAE=6.962;MAF_USDA=43.75
NC_035088.1	10010372	.	C	A	.	.	MAF_USDA=1.765
NC_035088.1	10010402	.	T	C	.	.	MAF_INRAE=35.833;MAF_USDA=4.118
NC_035088.1	10010411	.	A	G	.	.	MAF_INRAE=18.354;MAF_USDA=10.0
NC_035088.1	10010535	.	G	C	.	.	MAF_INRAE=36.667;MAF_USDA=4.118
NC_035088.1	10010554	.	C	T	.	.	MAF_USDA=1.639
NC_035088.1	10010555	.	G	A	.	.	MAF_INRAE=5.063;MAF_USDA=12.941
NC_035088.1	10010578	.	C	A	.	.	MAF_INRAE=19.62;MAF_USDA=4.118
NC_035088.1	10010603	.	A	T	.	.	MAF_USDA=1.639
NC_035088.1	10010633	.	T	A	.	.	MAF_INRAE=25.949;MAF_USDA=27.059
NC_035088.1	10010643	.	G	A	.	.	MAF_USDA=1.639
NC_035088.1	10010665	.	T	C	.	.	MAF_INRAE=3.797;MAF_USDA=10.588
NC_035088.1	10010695	.	G	A	.	.	MAF_USDA=4.098
NC_035088.1	10010702	.	C	T	.	.	MAF_USDA=3.279
NC_035088.1	10010871	.	G	A	.	.	MAF_INRAE=8.861;MAF_USDA=4.098
NC_035088.1	10010910	.	C	A	.	.	MAF_INRAE=22.152;MAF_USDA=15.882
NC_035088.1	10010951	.	C	A	.	.	MAF_USDA=10.588
NC_035088.1	10010996	.	T	C	.	.	MAF_USDA=35.294
NC_035088.1	10011027	.	T	G	.	.	MAF_USDA=43.75
NC_035088.1	10011047	.	A	G	.	.	MAF_USDA=27.083
NC_035088.1	10012821	.	G	C	.	.	MAF_USDA=12.5
NC_035088.1	10012865	.	A	G	.	.	MAF_INRAE=29.114;MAF_USDA=36.471
NC_035088.1	10012948	.	A	T	.	.	MAF_USDA=2.459
NC_035088.1	10012955	.	T	A	.	.	MAF_USDA=2.459
NC_035088.1	10012985	.	C	A	.	.	MAF_USDA=2.459
NC_035088.1	10013023	.	G	A	.	.	MAF_USDA=21.739
NC_035088.1	10013035	.	A	G	.	.	MAF_USDA=5.085
NC_035088.1	10013059	.	C	T	.	.	MAF_INRAE=9.494
NC_035088.1	10013117	.	G	T	.	.	MAF_USDA=4.118
NC_035088.1	10013153	.	C	T	.	.	MAF_INRAE=22.785;MAF_USDA=16.471
NC_035088.1	10013173	.	G	A	.	.	MAF_USDA=1.639
NC_035088.1	10013218	.	G	T	.	.	MAF_INRAE=3.797;MAF_USDA=10.0
NC_035088.1	10013239	.	C	T	.	.	MAF_USDA=4.167
NC_035088.1	10013241	.	G	A	.	.	MAF_USDA=3.279
NC_035088.1	10013273	.	G	T	.	.	MAF_INRAE=19.62;MAF_USDA=21.429
NC_035088.1	10013286	.	T	C	.	.	MAF_INRAE=43.671;MAF_USDA=4.706
NC_035088.1	10013294	.	C	G	.	.	MAF_INRAE=28.481;MAF_USDA=35.294
NC_035088.1	10013335	.	C	A	.	.	MAF_USDA=1.639
NC_035088.1	10013337	.	C	G	.	.	MAF_INRAE=36.842;MAF_USDA=16.471
NC_035088.1	10013345	.	A	T	.	.	MAF_USDA=1.639
NC_035088.1	10013384	.	T	C	.	.	MAF_INRAE=3.797;MAF_USDA=11.765
NC_035088.1	10013438	.	T	C	.	.	MAF_USDA=1.639
NC_035088.1	10013460	.	T	G	.	.	MAF_INRAE=24.051;MAF_USDA=17.647
NC_035088.1	10013479	.	G	C	.	.	MAF_USDA=2.083
NC_035088.1	10013495	.	G	C	.	.	MAF_USDA=2.083
NC_035088.1	10013517	.	A	G	.	.	MAF_INRAE=3.797;MAF_USDA=10.0
NC_035088.1	10013580	.	T	G	.	.	MAF_INRAE=3.797;MAF_USDA=11.475
NC_035088.1	10013593	.	T	A	.	.	MAF_USDA=2.459
NC_035088.1	10013605	.	C	A	.	.	MAF_INRAE=28.481;MAF_USDA=32.787
NC_035088.1	10013614	.	C	A	.	.	MAF_USDA=6.557
NC_035088.1	10013617	.	T	C	.	.	MAF_USDA=1.639
NC_035088.1	10013622	.	C	A	.	.	MAF_USDA=1.639
NC_035088.1	10013628	.	G	A	.	.	MAF_USDA=1.639
NC_035088.1	10013650	.	T	C	.	.	MAF_USDA=3.279
NC_035088.1	10013857	.	G	A	.	.	MAF_INRAE=3.797;MAF_USDA=12.353
NC_035088.1	10013869	.	A	C	.	.	MAF_INRAE=3.797;MAF_USDA=10.417
NC_035088.1	10013870	.	A	T	.	.	MAF_USDA=1.786
NC_035088.1	10013908	.	A	T	.	.	MAF_INRAE=3.797;MAF_USDA=11.765
NC_035088.1	10013926	.	C	T	.	.	MAF_INRAE=3.797;MAF_USDA=10.588
NC_035088.1	10013958	.	T	G	.	.	MAF_USDA=5.738
NC_035088.1	10014015	.	T	A	.	.	MAF_INRAE=3.797;MAF_USDA=12.941
NC_035088.1	10014060	.	A	C	.	.	MAF_USDA=2.353
NC_035088.1	10014143	.	T	C	.	.	MAF_USDA=29.545
NC_035088.1	10014199	.	T	A	.	.	MAF_USDA=2.273
NC_035088.1	10014211	.	C	T	.	.	MAF_USDA=30.952
NC_035088.1	10014287	.	T	G	.	.	MAF_USDA=11.905
NC_035088.1	10014353	.	C	A	.	.	MAF_INRAE=10.127;MAF_USDA=4.118
NC_035088.1	10014442	.	G	A	.	.	MAF_USDA=2.459
NC_035088.1	10014452	.	A	G	.	.	MAF_USDA=36.471
NC_035088.1	10014589	.	A	T	.	.	MAF_INRAE=19.62;MAF_USDA=12.353
NC_035088.1	10014606	.	T	G	.	.	MAF_USDA=6.557
NC_035088.1	10014720	.	T	C	.	.	MAF_INRAE=28.481;MAF_USDA=35.882
NC_035088.1	10014741	.	G	A	.	.	MAF_USDA=7.647
NC_035088.1	10014809	.	G	A	.	.	MAF_INRAE=44.304;MAF_USDA=5.294
NC_035088.1	10014811	.	C	T	.	.	MAF_INRAE=10.833;MAF_USDA=2.459
NC_035088.1	10014870	.	C	G	.	.	MAF_INRAE=8.861;MAF_USDA=30.0
NC_035088.1	10014886	.	G	T	.	.	MAF_INRAE=19.62;MAF_USDA=12.353
NC_035088.1	10014907	.	C	A	.	.	MAF_INRAE=22.785;MAF_USDA=16.471
NC_035088.1	10014933	.	A	G	.	.	MAF_INRAE=3.797;MAF_USDA=10.0
NC_035088.1	10015029	.	C	T	.	.	MAF_USDA=2.976
NC_035088.1	10015044	.	T	C	.	.	MAF_USDA=1.639
NC_035088.1	10015107	.	T	C	.	.	MAF_USDA=1.639
NC_035088.1	10015111	.	A	C	.	.	MAF_USDA=2.459
NC_035088.1	10015139	.	C	A	.	.	MAF_USDA=2.459
NC_035088.1	10015149	.	T	A	.	.	MAF_INRAE=28.481;MAF_USDA=34.706
NC_035088.1	10015191	.	G	T	.	.	MAF_USDA=1.639
NC_035088.1	10015195	.	T	A	.	.	MAF_USDA=2.459
NC_035088.1	10015197	.	A	C	.	.	MAF_INRAE=1.667;MAF_USDA=2.941
NC_035088.1	10015198	.	A	C	.	.	MAF_INRAE=19.62;MAF_USDA=32.941
NC_035088.1	10015199	.	A	T	.	.	MAF_INRAE=28.481;MAF_USDA=36.471
NC_035088.1	10015221	.	T	G	.	.	MAF_INRAE=28.481;MAF_USDA=34.706
NC_035088.1	10015248	.	T	A	.	.	MAF_INRAE=28.481;MAF_USDA=36.471
NC_035088.1	10015277	.	A	G	.	.	MAF_INRAE=28.481;MAF_USDA=36.471
NC_035088.1	10015296	.	C	T	.	.	MAF_INRAE=28.481;MAF_USDA=36.471
NC_035088.1	10015326	.	A	G	.	.	MAF_USDA=1.639
NC_035088.1	10015428	.	C	A	.	.	MAF_USDA=20.833
NC_035088.1	10015429	.	C	G	.	.	MAF_USDA=18.75
NC_035088.1	10015433	.	C	A	.	.	MAF_USDA=18.75
NC_035088.1	10015434	.	T	C	.	.	MAF_USDA=16.667
NC_035088.1	10015484	.	G	C	.	.	MAF_INRAE=8.861;MAF_USDA=47.647
NC_035088.1	10015491	.	C	A	.	.	MAF_INRAE=8.861;MAF_USDA=47.024
NC_035088.1	10015492	.	G	A	.	.	MAF_USDA=1.667
NC_035088.1	10015509	.	G	T	.	.	MAF_INRAE=8.861;MAF_USDA=30.357
NC_035088.1	10015511	.	C	T	.	.	MAF_INRAE=8.333;MAF_USDA=46.429
NC_035088.1	10015569	.	A	T	.	.	MAF_USDA=16.867
NC_035088.1	10015605	.	T	C	.	.	MAF_USDA=24.706
NC_035088.1	10015707	.	C	T	.	.	MAF_INRAE=8.861;MAF_USDA=4.098
NC_035088.1	10015715	.	C	A	.	.	MAF_USDA=5.738
NC_035088.1	10015727	.	T	C	.	.	MAF_USDA=3.279
NC_035088.1	10015810	.	A	C	.	.	MAF_USDA=2.459
NC_035088.1	10015842	.	C	G	.	.	MAF_INRAE=49.167;MAF_USDA=4.706
NC_035088.1	10015882	.	G	T	.	.	MAF_USDA=6.25
NC_035088.1	10015934	.	T	G	.	.	MAF_INRAE=44.304;MAF_USDA=5.294
NC_035088.1	10015990	.	C	T	.	.	MAF_INRAE=3.797;MAF_USDA=10.0
NC_035088.1	10016043	.	C	A	.	.	MAF_INRAE=4.167;MAF_USDA=10.0
NC_035088.1	10016132	.	G	A	.	.	MAF_INRAE=3.165;MAF_USDA=7.059
NC_035088.1	10016133	.	G	A	.	.	MAF_INRAE=2.5;MAF_USDA=7.059
NC_035088.1	10016134	.	C	T	.	.	MAF_INRAE=39.241;MAF_USDA=3.279
NC_035088.1	10016147	.	G	T	.	.	MAF_USDA=3.279
NC_035088.1	10016192	.	C	A	.	.	MAF_USDA=2.459
NC_035088.1	10016212	.	G	T	.	.	MAF_USDA=7.059
NC_035088.1	10016261	.	T	C	.	.	MAF_USDA=9.412
NC_035088.1	10016270	.	A	G	.	.	MAF_USDA=2.459
NC_035088.1	10016288	.	A	T	.	.	MAF_USDA=4.706
NC_035088.1	10016294	.	T	C	.	.	MAF_USDA=5.882
NC_035088.1	10016327	.	A	T	.	.	MAF_USDA=12.5
NC_035088.1	10025440	.	G	T	.	.	MAF_USDA=11.475
NC_035088.1	10025454	.	G	A	.	.	MAF_USDA=12.295
NC_035088.1	10025483	.	C	G	.	.	MAF_USDA=1.765
NC_035088.1	10025551	.	A	G	.	.	MAF_INRAE=40.0;MAF_USDA=25.882
NC_035088.1	10025558	.	A	T	.	.	MAF_INRAE=3.333;MAF_USDA=43.75
NC_035088.1	10025585	.	G	A	.	.	MAF_USDA=11.475
NC_035088.1	10025593	.	T	A	.	.	MAF_USDA=2.459
NC_035088.1	10025601	.	T	C	.	.	MAF_INRAE=3.333;MAF_USDA=45.833
NC_035088.1	10025628	.	A	T	.	.	MAF_USDA=10.656
NC_035088.1	10025648	.	G	A	.	.	MAF_USDA=1.639
NC_035088.1	10025679	.	C	A	.	.	MAF_INRAE=43.671;MAF_USDA=4.762
NC_035088.1	10025682	.	G	A	.	.	MAF_USDA=1.639
NC_035088.1	10025687	.	G	A	.	.	MAF_INRAE=10.759;MAF_USDA=41.176
NC_035088.1	10025702	.	T	C	.	.	MAF_USDA=3.279
NC_035088.1	10025719	.	A	G	.	.	MAF_USDA=2.459
NC_035088.1	10025749	.	T	C	.	.	MAF_INRAE=9.494;MAF_USDA=35.882
NC_035088.1	10025752	.	T	A	.	.	MAF_INRAE=1.667
NC_035088.1	10025759	.	C	T	.	.	MAF_INRAE=1.667
NC_035088.1	10025768	.	C	T	.	.	MAF_INRAE=1.667
NC_035088.1	10025803	.	A	G	.	.	MAF_INRAE=4.43
NC_035088.1	10025806	.	A	G	.	.	MAF_INRAE=13.333
NC_035088.1	10025811	.	C	A	.	.	MAF_INRAE=4.43
NC_035088.1	10025815	.	G	C	.	.	MAF_USDA=1.639
NC_035088.1	10025840	.	A	G	.	.	MAF_INRAE=3.165
NC_035088.1	10025856	.	C	T	.	.	MAF_USDA=1.639
NC_035088.1	10025871	.	G	A	.	.	MAF_USDA=10.417
NC_035088.1	10025906	.	C	A	.	.	MAF_INRAE=3.165;MAF_USDA=1.639
NC_035088.1	10025914	.	G	A	.	.	MAF_USDA=2.459
NC_035088.1	10025915	.	CA	CG	.	.	MAF_USDA=8.333
NC_035088.1	10025917	.	A	G	.	.	MAF_INRAE=5.0;MAF_USDA=18.75
NC_035088.1	10025965	.	A	G	.	.	MAF_USDA=5.882
NC_035088.1	10025982	.	T	G	.	.	MAF_INRAE=5.696
NC_035088.1	10025984	.	T	A	.	.	MAF_USDA=8.235
NC_035088.1	10025988	.	A	G	.	.	MAF_USDA=7.647
NC_035088.1	10025992	.	A	T	.	.	MAF_INRAE=5.696;MAF_USDA=8.824
NC_035088.1	10025993	.	A	G	.	.	MAF_INRAE=3.333
NC_035088.1	10026025	.	G	T	.	.	MAF_INRAE=3.333;MAF_USDA=36.31
NC_035088.1	10026026	.	G	A	.	.	MAF_INRAE=3.333;MAF_USDA=25.0
NC_035088.1	10026027	.	C	T	.	.	MAF_INRAE=18.333;MAF_USDA=35.417
NC_035088.1	10026030	.	G	T	.	.	MAF_INRAE=20.0
NC_035088.1	10026051	.	C	T	.	.	MAF_INRAE=50.0;MAF_USDA=5.882
NC_035088.1	10026052	.	G	A	.	.	MAF_INRAE=19.62;MAF_USDA=8.235
NC_035088.1	10026058	.	A	G	.	.	MAF_INRAE=2.632;MAF_USDA=30.0
NC_035088.1	10026064	.	T	G	.	.	MAF_INRAE=48.333
NC_035088.1	10026081	.	G	A	.	.	MAF_USDA=3.279
NC_035088.1	10026083	.	G	C	.	.	MAF_USDA=3.279
NC_035088.1	10026098	.	T	G	.	.	MAF_INRAE=42.5;MAF_USDA=48.235
NC_035088.1	10026109	.	A	T	.	.	MAF_INRAE=8.333
NC_035088.1	10026142	.	A	C	.	.	MAF_INRAE=10.0
NC_035088.1	10026157	.	G	C	.	.	MAF_USDA=28.235
NC_035088.1	10026158	.	C	T	.	.	MAF_INRAE=2.5;MAF_USDA=2.459
NC_035088.1	10026160	.	G	A	.	.	MAF_INRAE=2.5
NC_035088.1	10026168	.	G	A	.	.	MAF_INRAE=2.5;MAF_USDA=4.098
NC_035088.1	10026169	.	C	T	.	.	MAF_USDA=1.639
NC_035088.1	10026171	.	C	G	.	.	MAF_INRAE=5.0
NC_035088.1	10026197	.	T	C	.	.	MAF_USDA=1.639
NC_035088.1	10026204	.	C	T	.	.	MAF_USDA=4.098
NC_035088.1	10026220	.	C	T	.	.	MAF_USDA=13.115
NC_035088.1	10026225	.	T	A	.	.	MAF_USDA=9.836
NC_035088.1	10026265	.	A	G	.	.	MAF_USDA=4.118
NC_035088.1	10026278	.	G	T	.	.	MAF_USDA=4.918
NC_035088.1	10026318	.	G	T	.	.	MAF_USDA=25.0
NC_035088.1	10026332	.	C	A	.	.	MAF_USDA=2.459
NC_035088.1	10026339	.	C	A	.	.	MAF_USDA=5.738
NC_035088.1	10026340	.	T	A	.	.	MAF_USDA=5.738
NC_035088.1	10026376	.	T	C	.	.	MAF_USDA=6.25
NC_035088.1	10026632	.	A	C	.	.	MAF_USDA=36.145
NC_035088.1	10026661	.	T	A	.	.	MAF_USDA=2.083
NC_035088.1	10026667	.	T	A	.	.	MAF_USDA=27.083
NC_035088.1	10026889	.	G	A	.	.	MAF_USDA=1.765
NC_035088.1	10026966	.	C	A	.	.	MAF_USDA=13.529
NC_035088.1	10027035	.	T	A	.	.	MAF_USDA=4.918
NC_035088.1	10027056	.	C	T	.	.	MAF_USDA=1.639
NC_035088.1	10027075	.	C	A	.	.	MAF_USDA=1.639
NC_035088.1	10027087	.	C	T	.	.	MAF_USDA=2.459
NC_035088.1	10027103	.	G	T	.	.	MAF_USDA=1.639
NC_035088.1	10027111	.	C	A	.	.	MAF_USDA=1.639
NC_035088.1	10027170	.	G	A	.	.	MAF_USDA=1.639
NC_035088.1	10027196	.	T	G	.	.	MAF_USDA=11.176
NC_035088.1	10027239	.	A	C	.	.	MAF_USDA=32.941
NC_035088.1	10027328	.	C	A	.	.	MAF_USDA=7.377
NC_035088.1	10027347	.	A	T	.	.	MAF_INRAE=5.263
NC_035088.1	10027360	.	C	T	.	.	MAF_USDA=36.957
NC_035088.1	10029144	.	T	C	.	.	MAF_USDA=10.417
NC_035088.1	10029197	.	T	A	.	.	MAF_USDA=9.412
NC_035088.1	10029265	.	T	G	.	.	MAF_USDA=36.471
NC_035088.1	10029271	.	G	A	.	.	MAF_USDA=35.882
NC_035088.1	10029362	.	G	C	.	.	MAF_USDA=35.294
NC_035088.1	10029463	.	T	C	.	.	MAF_USDA=37.059
NC_035088.1	10029511	.	T	G	.	.	MAF_USDA=35.294
NC_035088.1	10029513	.	G	A	.	.	MAF_INRAE=1.667;MAF_USDA=5.294
NC_035088.1	10029533	.	G	C	.	.	MAF_INRAE=43.671;MAF_USDA=4.706
NC_035088.1	10029596	.	T	A	.	.	MAF_INRAE=43.671;MAF_USDA=4.706
NC_035088.1	10029703	.	A	T	.	.	MAF_USDA=2.459
NC_035088.1	10029730	.	T	C	.	.	MAF_INRAE=1.667
NC_035088.1	10029761	.	A	G	.	.	MAF_USDA=35.714
NC_035088.1	10029839	.	T	A	.	.	MAF_USDA=5.738
NC_035088.1	10029840	.	A	T	.	.	MAF_USDA=4.918
NC_035088.1	10029983	.	C	T	.	.	MAF_USDA=1.639
NC_035088.1	10030023	.	T	C	.	.	MAF_USDA=3.279
NC_035088.1	10030201	.	A	C	.	.	MAF_INRAE=18.354;MAF_USDA=4.167
NC_035088.1	10030400	.	C	T	.	.	MAF_USDA=2.459
NC_035088.1	10030602	.	T	A	.	.	MAF_USDA=2.459
NC_035088.1	10030606	.	C	T	.	.	MAF_INRAE=6.667;MAF_USDA=40.588
NC_035088.1	10030664	.	T	A	.	.	MAF_USDA=1.639
NC_035088.1	10030669	.	C	T	.	.	MAF_USDA=2.459
NC_035088.1	10030672	.	G	A	.	.	MAF_INRAE=19.62;MAF_USDA=6.471
NC_035088.1	10030686	.	T	A	.	.	MAF_INRAE=10.833;MAF_USDA=1.639
NC_035088.1	10030687	.	C	A	.	.	MAF_INRAE=10.833;MAF_USDA=1.639
NC_035088.1	10030730	.	C	A	.	.	MAF_INRAE=5.263
NC_035088.1	10030769	.	C	T	.	.	MAF_USDA=2.459
NC_035088.1	10030825	.	T	G	.	.	MAF_INRAE=28.481;MAF_USDA=13.529
NC_035088.1	10030836	.	T	A	.	.	MAF_INRAE=28.481;MAF_USDA=13.529
NC_035088.1	10030838	.	T	C	.	.	MAF_INRAE=22.5;MAF_USDA=12.941
NC_035088.1	10030895	.	C	T	.	.	MAF_USDA=2.459
NC_035088.1	10030898	.	A	C	.	.	MAF_INRAE=46.203;MAF_USDA=37.647
NC_035088.1	10031008	.	T	C	.	.	MAF_INRAE=29.114;MAF_USDA=18.852
NC_035088.1	10031021	.	G	C	.	.	MAF_USDA=1.639
NC_035088.1	10031056	.	T	A	.	.	MAF_USDA=1.667
NC_035088.1	10031117	.	C	T	.	.	MAF_INRAE=36.709;MAF_USDA=17.647
NC_035088.1	10031123	.	C	A	.	.	MAF_USDA=1.639
NC_035088.1	10031258	.	C	A	.	.	MAF_USDA=3.279
NC_035088.1	10039256	.	A	T	.	.	MAF_USDA=1.639
NC_035088.1	10039400	.	A	G	.	.	MAF_INRAE=23.418;MAF_USDA=42.941
NC_035088.1	10039423	.	G	A	.	.	MAF_INRAE=19.62;MAF_USDA=7.647
NC_035088.1	10039437	.	G	A	.	.	MAF_USDA=3.529
NC_035088.1	10039514	.	T	A	.	.	MAF_INRAE=3.333
NC_035088.1	10039515	.	T	A	.	.	MAF_INRAE=47.5
NC_035088.1	10039518	.	T	A	.	.	MAF_INRAE=3.333
NC_035088.1	10039542	.	T	A	.	.	MAF_INRAE=5.0;MAF_USDA=14.118
NC_035088.1	10039638	.	A	G	.	.	MAF_INRAE=18.987;MAF_USDA=9.412
NC_035088.1	10039772	.	G	A	.	.	MAF_USDA=2.941
NC_035088.1	10039796	.	A	T	.	.	MAF_INRAE=44.304;MAF_USDA=6.471
NC_035088.1	10039833	.	C	T	.	.	MAF_INRAE=10.759;MAF_USDA=23.529
NC_035088.1	10039862	.	G	A	.	.	MAF_USDA=10.417
NC_035088.1	10039867	.	T	G	.	.	MAF_INRAE=5.063;MAF_USDA=2.353
NC_035088.1	10039870	.	C	T	.	.	MAF_USDA=1.639
NC_035088.1	10039904	.	G	T	.	.	MAF_USDA=2.353
NC_035088.1	10039912	.	G	A	.	.	MAF_USDA=4.118
NC_035088.1	10039978	.	G	A	.	.	MAF_INRAE=11.667;MAF_USDA=21.765
NC_035088.1	10039988	.	T	A	.	.	MAF_INRAE=32.5
NC_035088.1	10039989	.	G	T	.	.	MAF_INRAE=37.342;MAF_USDA=12.941
NC_035088.1	10040005	.	C	T	.	.	MAF_USDA=10.0
NC_035088.1	10040057	.	G	A	.	.	MAF_INRAE=11.392;MAF_USDA=21.765
NC_035088.1	10040133	.	T	A	.	.	MAF_INRAE=9.494;MAF_USDA=19.412
NC_035088.1	10040139	.	A	G	.	.	MAF_INRAE=9.494;MAF_USDA=16.667
NC_035088.1	10040177	.	C	A	.	.	MAF_USDA=4.167
NC_035088.1	10041245	.	G	A	.	.	MAF_USDA=30.435
NC_035088.1	10041248	.	G	A	.	.	MAF_USDA=28.261
NC_035088.1	10041362	.	C	A	.	.	MAF_USDA=5.738
NC_035088.1	10041507	.	T	A	.	.	MAF_USDA=1.639
NC_035088.1	10041558	.	G	A	.	.	MAF_USDA=1.639
NC_035088.1	10041578	.	T	G	.	.	MAF_INRAE=11.392;MAF_USDA=19.412
NC_035088.1	10041579	.	T	A	.	.	MAF_INRAE=27.848;MAF_USDA=27.059
NC_035088.1	10041642	.	T	C	.	.	MAF_USDA=1.639
NC_035088.1	10041671	.	C	T	.	.	MAF_INRAE=17.722;MAF_USDA=7.647
NC_035088.1	10041709	.	C	A	.	.	MAF_USDA=6.557
NC_035088.1	10041719	.	T	A	.	.	MAF_INRAE=33.544;MAF_USDA=48.824
NC_035088.1	10041725	.	T	G	.	.	MAF_INRAE=11.392;MAF_USDA=18.235
NC_035088.1	10041728	.	G	A	.	.	MAF_USDA=1.639
NC_035088.1	10041779	.	G	T	.	.	MAF_USDA=2.353
NC_035088.1	10041786	.	T	C	.	.	MAF_INRAE=17.722;MAF_USDA=6.471
NC_035088.1	10041815	.	C	A	.	.	MAF_USDA=1.639
NC_035088.1	10041923	.	G	T	.	.	MAF_INRAE=3.333;MAF_USDA=10.656
NC_035088.1	10041927	.	C	A	.	.	MAF_USDA=4.098
NC_035088.1	10041953	.	G	T	.	.	MAF_INRAE=14.167
NC_035088.1	10041957	.	C	T	.	.	MAF_INRAE=14.167
NC_035088.1	10041961	.	T	G	.	.	MAF_INRAE=14.167
NC_035088.1	10042025	.	C	T	.	.	MAF_INRAE=10.0
NC_035088.1	10042029	.	C	T	.	.	MAF_INRAE=4.167
NC_035088.1	10042036	.	C	T	.	.	MAF_USDA=23.529
NC_035088.1	10042064	.	C	T	.	.	MAF_INRAE=3.165;MAF_USDA=5.0
NC_035088.1	10042260	.	A	C	.	.	MAF_INRAE=10.127;MAF_USDA=20.0
NC_035088.1	10042415	.	A	G	.	.	MAF_USDA=1.639
NC_035088.1	10042419	.	T	C	.	.	MAF_INRAE=10.759;MAF_USDA=17.647
NC_035088.1	10042456	.	A	C	.	.	MAF_USDA=1.639
NC_035088.1	10042471	.	C	A	.	.	MAF_USDA=1.639
NC_035088.1	10042497	.	G	T	.	.	MAF_INRAE=5.0;MAF_USDA=17.059
NC_035088.1	10042697	.	T	C	.	.	MAF_USDA=20.0
NC_035088.1	10042700	.	T	G	.	.	MAF_USDA=3.279
NC_035088.1	10042765	.	T	A	.	.	MAF_USDA=1.639
NC_035088.1	10042834	.	C	G	.	.	MAF_INRAE=15.19;MAF_USDA=39.412
NC_035088.1	10042909	.	G	T	.	.	MAF_USDA=4.098
NC_035088.1	10043010	.	T	C	.	.	MAF_USDA=1.639
NC_035088.1	10043012	.	G	T	.	.	MAF_INRAE=43.671;MAF_USDA=23.529
NC_035088.1	10043044	.	G	A	.	.	MAF_USDA=1.639
NC_035088.1	10043068	.	T	C	.	.	MAF_USDA=3.279
NC_035088.1	10043136	.	G	A	.	.	MAF_INRAE=5.0;MAF_USDA=34.118
NC_035088.1	10043161	.	C	A	.	.	MAF_USDA=15.294
NC_035088.1	10043185	.	G	T	.	.	MAF_USDA=5.738
NC_035088.1	10043190	.	T	C	.	.	MAF_INRAE=2.532
NC_035088.1	10043191	.	C	A	.	.	MAF_INRAE=45.0;MAF_USDA=43.529
NC_035088.1	10043222	.	A	G	.	.	MAF_INRAE=20.886;MAF_USDA=32.353
NC_035088.1	10043307	.	A	C	.	.	MAF_USDA=3.279
NC_035088.1	10043365	.	G	T	.	.	MAF_INRAE=10.127;MAF_USDA=10.417
NC_035088.1	10043368	.	G	A	.	.	MAF_USDA=4.918
NC_035088.1	10043401	.	T	A	.	.	MAF_USDA=3.279
NC_035088.1	10043430	.	A	C	.	.	MAF_INRAE=9.494;MAF_USDA=6.471
NC_035088.1	10043534	.	C	T	.	.	MAF_USDA=9.016
NC_035088.1	10043535	.	G	A	.	.	MAF_INRAE=44.304;MAF_USDA=11.765
NC_035088.1	10043581	.	C	A	.	.	MAF_USDA=3.279
NC_035088.1	10043586	.	C	T	.	.	MAF_INRAE=3.165
NC_035088.1	10043635	.	C	T	.	.	MAF_USDA=6.25
NC_035088.1	10043726	.	G	A	.	.	MAF_INRAE=10.759;MAF_USDA=10.417
NC_035088.1	10043792	.	T	C	.	.	MAF_USDA=2.459
NC_035088.1	10043903	.	C	T	.	.	MAF_USDA=6.471
NC_035088.1	10043990	.	G	T	.	.	MAF_USDA=1.639
NC_035088.1	10044026	.	G	A	.	.	MAF_USDA=1.667
NC_035088.1	10044072	.	G	A	.	.	MAF_USDA=3.279
NC_035088.1	10044100	.	C	T	.	.	MAF_USDA=1.639
NC_035088.1	10044144	.	C	A	.	.	MAF_INRAE=10.759;MAF_USDA=10.417
NC_035088.1	10044168	.	A	G	.	.	MAF_INRAE=9.494
NC_035088.1	10044174	.	G	A	.	.	MAF_USDA=2.083
NC_035088.1	10044176	.	G	A	.	.	MAF_USDA=2.459
NC_035088.1	10044186	.	C	T	.	.	MAF_USDA=2.459
NC_035088.1	10044189	.	C	T	.	.	MAF_USDA=5.738
NC_035088.1	10044225	.	C	A	.	.	MAF_USDA=2.459
NC_035088.1	10044228	.	G	A	.	.	MAF_USDA=2.459
NC_035088.1	10044246	.	G	A	.	.	MAF_USDA=2.459
NC_035088.1	10044356	.	G	A	.	.	MAF_USDA=3.279
NC_035088.1	10044373	.	G	A	.	.	MAF_USDA=1.639
NC_035088.1	10044378	.	C	G	.	.	MAF_USDA=4.098
NC_035088.1	10044409	.	C	T	.	.	MAF_INRAE=3.165;MAF_USDA=5.738
NC_035088.1	10044414	.	T	C	.	.	MAF_INRAE=17.722;MAF_USDA=22.941
NC_035088.1	10044415	.	C	A	.	.	MAF_INRAE=5.0;MAF_USDA=33.529
NC_035088.1	10044435	.	G	A	.	.	MAF_USDA=1.639
NC_035088.1	10044468	.	A	G	.	.	MAF_USDA=4.918
NC_035088.1	10044476	.	T	C	.	.	MAF_USDA=4.918
NC_035088.1	10044500	.	G	A	.	.	MAF_USDA=2.941
NC_035088.1	10044536	.	A	C	.	.	MAF_USDA=1.639
NC_035088.1	10044664	.	G	A	.	.	MAF_INRAE=5.0;MAF_USDA=17.059
NC_035088.1	10044703	.	C	T	.	.	MAF_USDA=2.353
NC_035088.1	10044746	.	G	A	.	.	MAF_USDA=2.459
NC_035088.1	10044981	.	A	G	.	.	MAF_USDA=6.25
NC_035088.1	10045010	.	G	A	.	.	MAF_USDA=8.197
NC_035088.1	10045034	.	C	T	.	.	MAF_INRAE=5.0;MAF_USDA=20.833
NC_035088.1	10045076	.	T	G	.	.	MAF_USDA=2.083
NC_035088.1	10045102	.	T	A	.	.	MAF_USDA=1.639
NC_035088.1	10045160	.	C	G	.	.	MAF_USDA=6.25
NC_035088.1	10045235	.	G	A	.	.	MAF_USDA=9.016
NC_035088.1	10045250	.	G	A	.	.	MAF_USDA=3.279
NC_035088.1	10045256	.	G	A	.	.	MAF_USDA=1.639
NC_035088.1	10045337	.	G	A	.	.	MAF_USDA=12.5
NC_035088.1	10045519	.	G	T	.	.	MAF_USDA=2.459
NC_035088.1	10045744	.	G	T	.	.	MAF_USDA=1.639
NC_035088.1	10045840	.	C	T	.	.	MAF_USDA=3.279
NC_035088.1	10045961	.	C	A	.	.	MAF_USDA=2.353
NC_035088.1	10046204	.	C	A	.	.	MAF_USDA=2.941
NC_035088.1	10046258	.	C	T	.	.	MAF_INRAE=5.0;MAF_USDA=33.529
NC_035088.1	10046299	.	C	T	.	.	MAF_USDA=5.294
NC_035088.1	10046389	.	T	C	.	.	MAF_INRAE=11.392;MAF_USDA=5.422
NC_035088.1	10046456	.	G	A	.	.	MAF_INRAE=44.937;MAF_USDA=11.765
NC_035088.1	10046499	.	G	A	.	.	MAF_INRAE=10.759;MAF_USDA=10.417
NC_035088.1	10046791	.	G	C	.	.	MAF_USDA=9.016
NC_035088.1	10046874	.	G	A	.	.	MAF_USDA=3.529
NC_035088.1	10046975	.	T	C	.	.	MAF_USDA=14.583
NC_035088.1	10047046	.	T	C	.	.	MAF_INRAE=15.789;MAF_USDA=11.176
NC_035088.1	10047110	.	G	C	.	.	MAF_USDA=1.639
NC_035088.1	10047154	.	T	C	.	.	MAF_USDA=1.639
NC_035088.1	10047270	.	C	T	.	.	MAF_INRAE=5.0;MAF_USDA=20.833
NC_035088.1	10047352	.	T	C	.	.	MAF_USDA=1.667
NC_035088.1	10047419	.	G	T	.	.	MAF_USDA=5.294
NC_035088.1	10047440	.	C	G	.	.	MAF_INRAE=9.494
NC_035088.1	10047444	.	C	T	.	.	MAF_USDA=6.25
NC_035088.1	10047506	.	T	C	.	.	MAF_USDA=2.459
NC_035088.1	10047540	.	C	T	.	.	MAF_USDA=5.738
NC_035088.1	10047542	.	C	T	.	.	MAF_USDA=5.738
NC_035088.1	10047610	.	C	A	.	.	MAF_INRAE=11.392;MAF_USDA=16.667
NC_035088.1	10047672	.	G	A	.	.	MAF_USDA=5.738
NC_035088.1	10047676	.	T	G	.	.	MAF_USDA=1.639
NC_035088.1	10047716	.	C	T	.	.	MAF_USDA=9.016
NC_035088.1	10047735	.	C	T	.	.	MAF_INRAE=44.304;MAF_USDA=11.765
NC_035088.1	10047782	.	C	A	.	.	MAF_USDA=8.333
NC_035088.1	10047785	.	G	A	.	.	MAF_USDA=2.941
NC_035088.1	10047851	.	G	A	.	.	MAF_USDA=6.25
NC_035088.1	10047888	.	C	T	.	.	MAF_USDA=1.639
NC_035088.1	10047928	.	T	C	.	.	MAF_USDA=1.639
NC_035088.1	10047933	.	G	A	.	.	MAF_USDA=1.639
NC_035088.1	10047984	.	A	C	.	.	MAF_INRAE=39.873;MAF_USDA=40.0
NC_035088.1	10048081	.	C	A	.	.	MAF_INRAE=17.722;MAF_USDA=6.471
NC_035088.1	10048160	.	T	C	.	.	MAF_USDA=2.941
NC_035088.1	10048376	.	G	A	.	.	MAF_USDA=29.167
NC_035088.1	10048402	.	G	A	.	.	MAF_USDA=1.639
NC_035088.1	10048821	.	G	T	.	.	MAF_USDA=4.545
NC_035088.1	10048840	.	T	G	.	.	MAF_USDA=4.545
NC_035088.1	10048844	.	A	G	.	.	MAF_USDA=15.909
NC_035088.1	10049308	.	C	T	.	.	MAF_USDA=20.833
NC_035088.1	10049337	.	G	A	.	.	MAF_USDA=2.941
NC_035088.1	10049376	.	G	C	.	.	MAF_USDA=1.639
NC_035088.1	10049383	.	A	C	.	.	MAF_USDA=5.738
NC_035088.1	10049481	.	G	T	.	.	MAF_USDA=1.639
NC_035088.1	10049498	.	T	C	.	.	MAF_INRAE=40.506;MAF_USDA=38.235
NC_035088.1	10049580	.	A	C	.	.	MAF_INRAE=10.759;MAF_USDA=10.417
NC_035088.1	10049631	.	G	A	.	.	MAF_USDA=2.353
NC_035088.1	10049647	.	T	C	.	.	MAF_INRAE=5.0;MAF_USDA=20.833
NC_035088.1	10049734	.	C	T	.	.	MAF_USDA=10.417
NC_035088.1	10049767	.	G	A	.	.	MAF_INRAE=17.722;MAF_USDA=5.882
NC_035088.1	10049940	.	C	A	.	.	MAF_USDA=7.377
NC_035088.1	10050014	.	T	G	.	.	MAF_USDA=2.353
NC_035088.1	10050030	.	C	A	.	.	MAF_INRAE=5.0;MAF_USDA=17.059
NC_035088.1	10050119	.	A	C	.	.	MAF_USDA=2.459
NC_035088.1	10050183	.	A	G	.	.	MAF_INRAE=39.873;MAF_USDA=37.059
NC_035088.1	10050247	.	G	A	.	.	MAF_INRAE=40.506;MAF_USDA=40.588
NC_035088.1	10050403	.	C	T	.	.	MAF_USDA=1.639
NC_035088.1	10050409	.	C	T	.	.	MAF_USDA=3.279
NC_035088.1	10050411	.	G	A	.	.	MAF_INRAE=44.937;MAF_USDA=5.294
NC_035088.1	10050445	.	A	G	.	.	MAF_USDA=2.459
NC_035088.1	10050471	.	A	T	.	.	MAF_INRAE=12.658;MAF_USDA=11.765
NC_035088.1	10050505	.	G	C	.	.	MAF_USDA=2.459
NC_035088.1	10050514	.	C	T	.	.	MAF_USDA=2.459
NC_035088.1	10050676	.	G	A	.	.	MAF_USDA=6.557
NC_035088.1	10050713	.	C	A	.	.	MAF_USDA=2.083
NC_035088.1	10050720	.	C	T	.	.	MAF_INRAE=8.861
NC_035088.1	10051028	.	T	G	.	.	MAF_USDA=1.639
NC_035088.1	10051153	.	C	G	.	.	MAF_INRAE=9.494;MAF_USDA=7.059
NC_035088.1	10051290	.	T	G	.	.	MAF_INRAE=13.291;MAF_USDA=11.765
NC_035088.1	10051324	.	C	A	.	.	MAF_USDA=4.098
NC_035088.1	10051680	.	A	G	.	.	MAF_INRAE=44.937;MAF_USDA=14.118
NC_035088.1	10051682	.	C	T	.	.	MAF_INRAE=9.494
NC_035088.1	10051720	.	G	A	.	.	MAF_INRAE=22.785;MAF_USDA=41.176
NC_035088.1	10051735	.	T	G	.	.	MAF_INRAE=22.152;MAF_USDA=44.118
NC_035088.1	10051824	.	T	A	.	.	MAF_USDA=1.639
NC_035088.1	10051833	.	G	T	.	.	MAF_USDA=1.639
NC_035088.1	10051843	.	C	T	.	.	MAF_INRAE=26.582;MAF_USDA=6.471
NC_035088.1	10051847	.	G	A	.	.	MAF_USDA=9.016
NC_035088.1	10051882	.	A	G	.	.	MAF_USDA=1.639
NC_035088.1	10051884	.	T	G	.	.	MAF_INRAE=9.494
NC_035088.1	10051976	.	C	G	.	.	MAF_INRAE=40.506;MAF_USDA=41.176
NC_035088.1	10052132	.	A	C	.	.	MAF_USDA=5.738
NC_035088.1	10052218	.	C	G	.	.	MAF_INRAE=17.722;MAF_USDA=5.882
NC_035088.1	10052219	.	T	G	.	.	MAF_INRAE=18.333;MAF_USDA=5.882
NC_035088.1	10052220	.	C	A	.	.	MAF_INRAE=18.333;MAF_USDA=7.059
NC_035088.1	10052221	.	G	C	.	.	MAF_USDA=9.836
NC_035088.1	10052222	.	G	T	.	.	MAF_USDA=9.836
NC_035088.1	10052223	.	A	C	.	.	MAF_USDA=9.836
NC_035088.1	10052303	.	G	A	.	.	MAF_USDA=2.459
NC_035088.1	10052394	.	T	A	.	.	MAF_USDA=28.235
NC_035088.1	10052431	.	A	C	.	.	MAF_USDA=6.557
NC_035088.1	10052512	.	G	C	.	.	MAF_USDA=9.016
NC_035088.1	10052526	.	A	T	.	.	MAF_USDA=33.333
NC_035088.1	10052583	.	A	C	.	.	MAF_USDA=6.25
NC_035088.1	10052584	.	G	C	.	.	MAF_USDA=6.25
NC_035088.1	10052889	.	G	A	.	.	MAF_USDA=36.364
NC_035088.1	10053290	.	C	A	.	.	MAF_INRAE=34.81;MAF_USDA=22.353
NC_035088.1	10053332	.	G	A	.	.	MAF_USDA=4.706
NC_035088.1	10053364	.	G	A	.	.	MAF_USDA=1.639
NC_035088.1	10053385	.	G	A	.	.	MAF_INRAE=43.671;MAF_USDA=39.412
NC_035088.1	10053396	.	T	C	.	.	MAF_USDA=1.639
NC_035088.1	10053412	.	G	A	.	.	MAF_INRAE=44.937;MAF_USDA=4.706
NC_035088.1	10053425	.	T	G	.	.	MAF_INRAE=45.57;MAF_USDA=20.588
NC_035088.1	10053513	.	A	C	.	.	MAF_INRAE=44.304;MAF_USDA=21.765
NC_035088.1	10053529	.	T	A	.	.	MAF_USDA=1.639
NC_035088.1	10053798	.	C	T	.	.	MAF_USDA=1.639
NC_035088.1	10053875	.	T	A	.	.	MAF_INRAE=27.215;MAF_USDA=27.059
NC_035088.1	10053880	.	A	C	.	.	MAF_USDA=6.557
NC_035088.1	10053896	.	A	G	.	.	MAF_USDA=1.639
NC_035088.1	10053898	.	A	C	.	.	MAF_USDA=1.639
NC_035088.1	10054047	.	A	C	.	.	MAF_INRAE=10.759;MAF_USDA=8.929
NC_035088.1	10054108	.	C	A	.	.	MAF_USDA=27.976
NC_035088.1	10054113	.	T	C	.	.	MAF_USDA=3.333
NC_035088.1	10054168	.	G	A	.	.	MAF_USDA=4.167
NC_035088.1	10054191	.	C	T	.	.	MAF_USDA=1.639
NC_035088.1	10054222	.	G	C	.	.	MAF_USDA=1.639
NC_035088.1	10054349	.	T	C	.	.	MAF_INRAE=8.861
NC_035088.1	10054394	.	T	C	.	.	MAF_INRAE=11.392;MAF_USDA=38.824
NC_035088.1	10054454	.	T	C	.	.	MAF_INRAE=27.215;MAF_USDA=28.824
NC_035088.1	10054472	.	T	G	.	.	MAF_INRAE=27.848;MAF_USDA=34.118
NC_035088.1	10054851	.	A	T	.	.	MAF_INRAE=5.0;MAF_USDA=20.833
NC_035088.1	10054899	.	T	C	.	.	MAF_INRAE=27.215;MAF_USDA=26.471
NC_035088.1	10054978	.	C	T	.	.	MAF_INRAE=3.797;MAF_USDA=10.588
NC_035088.1	10055097	.	C	T	.	.	MAF_USDA=7.377
NC_035088.1	10055204	.	C	G	.	.	MAF_USDA=1.639
NC_035088.1	10055480	.	C	T	.	.	MAF_USDA=1.667
NC_035088.1	10055527	.	C	A	.	.	MAF_USDA=4.098
NC_035088.1	10055578	.	G	A	.	.	MAF_USDA=29.878
NC_035088.1	10055642	.	T	C	.	.	MAF_USDA=38.095
NC_035088.1	10055762	.	G	T	.	.	MAF_USDA=2.941
NC_035088.1	10055828	.	T	A	.	.	MAF_INRAE=17.722;MAF_USDA=7.647
NC_035088.1	10055903	.	G	A	.	.	MAF_USDA=11.176
NC_035088.1	10056001	.	T	C	.	.	MAF_INRAE=8.861
NC_035088.1	10056049	.	C	G	.	.	MAF_USDA=4.098
NC_035088.1	10056060	.	A	C	.	.	MAF_USDA=18.824
NC_035088.1	10056118	.	G	A	.	.	MAF_USDA=15.294
NC_035088.1	10056162	.	T	A	.	.	MAF_USDA=18.235
NC_035088.1	10056299	.	A	T	.	.	MAF_USDA=16.471
NC_035088.1	10056322	.	G	T	.	.	MAF_USDA=5.294
NC_035088.1	10056381	.	T	A	.	.	MAF_USDA=6.471
NC_035088.1	10056388	.	C	T	.	.	MAF_INRAE=9.494;MAF_USDA=28.235
NC_035088.1	10056493	.	A	G	.	.	MAF_INRAE=27.215;MAF_USDA=46.471
NC_035088.1	10056495	.	C	A	.	.	MAF_USDA=12.353
NC_035088.1	10056509	.	A	G	.	.	MAF_INRAE=27.215;MAF_USDA=47.059
NC_035088.1	10056612	.	A	C	.	.	MAF_USDA=3.279
NC_035088.1	10056656	.	A	C	.	.	MAF_USDA=2.941
NC_035088.1	10056810	.	T	A	.	.	MAF_USDA=2.459
NC_035088.1	10056876	.	G	T	.	.	MAF_USDA=18.824
NC_035088.1	10056901	.	A	T	.	.	MAF_USDA=10.588
NC_035088.1	10056904	.	T	C	.	.	MAF_INRAE=44.304;MAF_USDA=34.706
NC_035088.1	10056918	.	G	T	.	.	MAF_USDA=6.25
NC_035088.1	10057229	.	T	A	.	.	MAF_INRAE=43.038;MAF_USDA=5.294
NC_035088.1	10057281	.	T	C	.	.	MAF_USDA=3.529
NC_035088.1	10057312	.	C	T	.	.	MAF_USDA=3.529
NC_035088.1	10057332	.	C	A	.	.	MAF_USDA=5.738
NC_035088.1	10057479	.	A	C	.	.	MAF_INRAE=27.848;MAF_USDA=39.412
NC_035088.1	10057504	.	A	G	.	.	MAF_USDA=1.639
NC_035088.1	10057678	.	A	G	.	.	MAF_USDA=1.639
NC_035088.1	10057714	.	C	G	.	.	MAF_INRAE=43.671;MAF_USDA=35.882
NC_035088.1	10057723	.	A	G	.	.	MAF_INRAE=43.671
NC_035088.1	10057729	.	A	C	.	.	MAF_USDA=1.639
NC_035088.1	10057730	.	A	C	.	.	MAF_USDA=7.647
NC_035088.1	10057732	.	T	C	.	.	MAF_USDA=1.639
NC_035088.1	10057795	.	A	C	.	.	MAF_INRAE=27.848
NC_035088.1	10057838	.	A	G	.	.	MAF_USDA=28.824
NC_035088.1	10057941	.	G	A	.	.	MAF_USDA=12.353
NC_035088.1	10057952	.	A	T	.	.	MAF_USDA=5.882
NC_035088.1	10057957	.	A	C	.	.	MAF_INRAE=27.215;MAF_USDA=33.529
NC_035088.1	10057991	.	G	A	.	.	MAF_INRAE=27.215;MAF_USDA=32.353
NC_035088.1	10058004	.	C	A	.	.	MAF_USDA=1.639
NC_035088.1	10058015	.	G	A	.	.	MAF_INRAE=44.937;MAF_USDA=8.824
NC_035088.1	10058045	.	G	A	.	.	MAF_USDA=5.738
NC_035088.1	10058052	.	A	T	.	.	MAF_USDA=1.639
NC_035088.1	10058130	.	A	C	.	.	MAF_INRAE=44.304;MAF_USDA=34.118
NC_035088.1	10058179	.	C	T	.	.	MAF_INRAE=44.937;MAF_USDA=35.294
NC_035088.1	10058198	.	C	T	.	.	MAF_USDA=7.377
NC_035088.1	10058208	.	C	A	.	.	MAF_USDA=3.529
NC_035088.1	10058244	.	A	T	.	.	MAF_INRAE=44.937;MAF_USDA=37.805
NC_035088.1	10058293	.	T	G	.	.	MAF_INRAE=44.304
NC_035088.1	10058326	.	G	A	.	.	MAF_USDA=3.529
NC_035088.1	10058356	.	T	G	.	.	MAF_INRAE=34.177;MAF_USDA=30.723
NC_035088.1	10058367	.	T	C	.	.	MAF_INRAE=31.579;MAF_USDA=33.333
NC_035088.1	10058381	.	T	A	.	.	MAF_INRAE=31.579;MAF_USDA=3.333
NC_035088.1	10058386	.	T	G	.	.	MAF_INRAE=31.579;MAF_USDA=3.333
NC_035088.1	10058416	.	T	G	.	.	MAF_INRAE=42.105;MAF_USDA=18.75
NC_035088.1	10058487	.	C	A	.	.	MAF_USDA=1.639
NC_035088.1	10058527	.	G	A	.	.	MAF_INRAE=1.667
NC_035088.1	10058533	.	C	G	.	.	MAF_INRAE=1.667
NC_035088.1	10058546	.	G	T	.	.	MAF_INRAE=3.797;MAF_USDA=10.417
NC_035088.1	10058554	.	G	T	.	.	MAF_INRAE=1.667
NC_035088.1	10058561	.	C	G,T	.	.	MAF_INRAE=1.667;MAF_USDA=4.918
NC_035088.1	10058562	.	A	T	.	.	MAF_INRAE=23.333;MAF_USDA=16.667
NC_035088.1	10058667	.	T	C	.	.	MAF_INRAE=28.481;MAF_USDA=41.667
NC_035088.1	10058671	.	A	G	.	.	MAF_INRAE=1.667
NC_035088.1	10058677	.	A	G	.	.	MAF_USDA=7.377
NC_035088.1	10058683	.	T	G	.	.	MAF_USDA=2.459
NC_035088.1	10058688	.	T	C	.	.	MAF_USDA=1.639
NC_035088.1	10058699	.	T	C	.	.	MAF_INRAE=41.772;MAF_USDA=33.529
NC_035088.1	10058726	.	T	C	.	.	MAF_USDA=1.639
NC_035088.1	10058775	.	C	T	.	.	MAF_USDA=1.639
NC_035088.1	10058777	.	T	C	.	.	MAF_INRAE=41.139;MAF_USDA=33.529
NC_035088.1	10058817	.	C	G	.	.	MAF_USDA=2.459
NC_035088.1	10058832	.	A	T	.	.	MAF_USDA=22.917
NC_035088.1	10058835	.	G	A	.	.	MAF_USDA=16.667
NC_035088.1	10058854	.	C	A	.	.	MAF_USDA=16.667
NC_035088.1	10058958	.	A	T	.	.	MAF_INRAE=13.158;MAF_USDA=5.738
NC_035088.1	10058975	.	C	A	.	.	MAF_USDA=1.639
NC_035088.1	10058979	.	A	T	.	.	MAF_USDA=4.918
NC_035088.1	10058990	.	A	G	.	.	MAF_USDA=26.19
NC_035088.1	10058993	.	T	C	.	.	MAF_INRAE=13.158;MAF_USDA=10.843
NC_035088.1	10059005	.	A	T	.	.	MAF_USDA=9.639
NC_035088.1	10059020	.	C	T	.	.	MAF_USDA=22.892
NC_035088.1	10059030	.	A	T	.	.	MAF_USDA=9.091
NC_035088.1	10059032	.	C	A	.	.	MAF_USDA=40.909
NC_035088.1	10059060	.	T	A	.	.	MAF_INRAE=39.241;MAF_USDA=43.182
NC_035088.1	10059198	.	A	T	.	.	MAF_INRAE=3.333;MAF_USDA=10.119
NC_035088.1	10059209	.	G	A	.	.	MAF_USDA=1.639
NC_035088.1	10059263	.	A	G	.	.	MAF_USDA=4.918
NC_035088.1	10059298	.	T	C	.	.	MAF_USDA=29.412
NC_035088.1	10059395	.	G	T	.	.	MAF_USDA=6.557
NC_035088.1	10059396	.	C	T	.	.	MAF_USDA=6.557
NC_035088.1	10059501	.	A	T	.	.	MAF_INRAE=9.494;MAF_USDA=22.353
NC_035088.1	10059540	.	C	A	.	.	MAF_INRAE=27.215;MAF_USDA=32.353
NC_035088.1	10059565	.	C	A	.	.	MAF_INRAE=36.709;MAF_USDA=38.824
NC_035088.1	10059624	.	G	T	.	.	MAF_USDA=1.639
NC_035088.1	10059642	.	G	A	.	.	MAF_USDA=1.639
NC_035088.1	10059665	.	A	T	.	.	MAF_INRAE=3.797;MAF_USDA=15.294
NC_035088.1	10059712	.	A	G	.	.	MAF_INRAE=18.354;MAF_USDA=32.353
NC_035088.1	10059729	.	T	A	.	.	MAF_INRAE=27.848;MAF_USDA=39.412
NC_035088.1	10059745	.	T	C	.	.	MAF_INRAE=13.924;MAF_USDA=25.882
NC_035088.1	10059747	.	C	T	.	.	MAF_USDA=4.918
NC_035088.1	10059755	.	T	G	.	.	MAF_INRAE=5.0;MAF_USDA=20.833
NC_035088.1	10059756	.	A	T	.	.	MAF_USDA=15.294
NC_035088.1	10059799	.	C	T	.	.	MAF_USDA=4.098
NC_035088.1	10059818	.	T	A	.	.	MAF_USDA=14.583
NC_035088.1	10059841	.	C	T	.	.	MAF_USDA=15.294
NC_035088.1	10059853	.	C	G	.	.	MAF_USDA=7.059
NC_035088.1	10059856	.	A	T	.	.	MAF_INRAE=44.937;MAF_USDA=12.353
NC_035088.1	10059870	.	A	G	.	.	MAF_INRAE=10.759;MAF_USDA=10.417
NC_035088.1	10059881	.	C	T	.	.	MAF_INRAE=5.833
NC_035088.1	10059909	.	T	G	.	.	MAF_USDA=20.833
NC_035088.1	10059917	.	T	A	.	.	MAF_USDA=16.667
NC_035088.1	10059918	.	A	T	.	.	MAF_USDA=37.5
NC_035088.1	10059919	.	T	A	.	.	MAF_USDA=22.917
NC_035088.1	10059925	.	T	C	.	.	MAF_INRAE=27.215;MAF_USDA=41.667
NC_035088.1	10059952	.	A	G	.	.	MAF_USDA=1.639
NC_035088.1	10059990	.	G	A	.	.	MAF_USDA=1.639
NC_035088.1	10060003	.	A	C	.	.	MAF_USDA=28.235
NC_035088.1	10060015	.	T	C	.	.	MAF_INRAE=27.848;MAF_USDA=28.824
NC_035088.1	10060025	.	C	G	.	.	MAF_INRAE=3.165
NC_035088.1	10060066	.	T	A	.	.	MAF_USDA=27.059
NC_035088.1	10060100	.	T	A	.	.	MAF_USDA=6.557
NC_035088.1	10060132	.	A	C	.	.	MAF_USDA=35.882
NC_035088.1	10060134	.	C	G	.	.	MAF_INRAE=43.671;MAF_USDA=4.706
NC_035088.1	10060233	.	A	G	.	.	MAF_INRAE=27.848;MAF_USDA=29.412
NC_035088.1	10060262	.	A	C	.	.	MAF_INRAE=44.304;MAF_USDA=12.353
NC_035088.1	10060341	.	G	T	.	.	MAF_USDA=1.639
NC_035088.1	10060347	.	G	A	.	.	MAF_USDA=1.639
NC_035088.1	10060356	.	G	A	.	.	MAF_USDA=1.639
NC_035088.1	10060389	.	T	G	.	.	MAF_USDA=34.118
NC_035088.1	10060539	.	G	A	.	.	MAF_USDA=29.412
NC_035088.1	10060541	.	G	A	.	.	MAF_USDA=29.412
NC_035088.1	10060695	.	T	C	.	.	MAF_USDA=4.098
NC_035088.1	10060743	.	C	T	.	.	MAF_INRAE=44.937;MAF_USDA=5.294
NC_035088.1	10060818	.	A	G	.	.	MAF_USDA=6.25
NC_035088.1	10060821	.	C	T	.	.	MAF_USDA=29.412
NC_035088.1	10060885	.	G	A	.	.	MAF_USDA=10.417
NC_035088.1	10060890	.	A	T	.	.	MAF_USDA=10.417
NC_035088.1	10060894	.	A	G	.	.	MAF_INRAE=26.316;MAF_USDA=45.833
NC_035088.1	10060918	.	C	T	.	.	MAF_INRAE=42.105;MAF_USDA=45.833
NC_035088.1	10061294	.	C	A	.	.	MAF_USDA=3.279
NC_035088.1	10061328	.	T	C	.	.	MAF_USDA=27.083
NC_035088.1	10061412	.	A	T	.	.	MAF_USDA=23.529
NC_035088.1	10061458	.	A	T	.	.	MAF_INRAE=31.579;MAF_USDA=5.294
NC_035088.1	10061480	.	G	A	.	.	MAF_INRAE=3.165;MAF_USDA=30.0
NC_035088.1	10061541	.	G	C	.	.	MAF_INRAE=2.532
NC_035088.1	10061544	.	G	T	.	.	MAF_INRAE=1.667
NC_035088.1	10061587	.	G	A	.	.	MAF_INRAE=20.886
NC_035088.1	10061769	.	C	A	.	.	MAF_USDA=3.279
NC_035088.1	10061819	.	G	A	.	.	MAF_USDA=3.279
NC_035088.1	10061828	.	G	A	.	.	MAF_USDA=1.639
NC_035088.1	10061885	.	C	T	.	.	MAF_INRAE=3.165;MAF_USDA=37.647
NC_035088.1	10061974	.	T	C	.	.	MAF_INRAE=3.165;MAF_USDA=38.235
NC_035088.1	10062100	.	C	T	.	.	MAF_INRAE=3.165;MAF_USDA=37.059
NC_035088.1	10062155	.	C	A	.	.	MAF_USDA=1.639
NC_035088.1	10062156	.	C	A	.	.	MAF_INRAE=30.38;MAF_USDA=36.471
NC_035088.1	10062266	.	A	C	.	.	MAF_INRAE=3.165;MAF_USDA=5.833
NC_035088.1	10062284	.	G	T	.	.	MAF_INRAE=21.053;MAF_USDA=21.765
NC_035088.1	10062310	.	A	C	.	.	MAF_USDA=1.639
NC_035088.1	10062323	.	C	T	.	.	MAF_INRAE=48.734;MAF_USDA=12.941
NC_035088.1	10062324	.	G	A	.	.	MAF_INRAE=3.165
NC_035088.1	10062350	.	C	T	.	.	MAF_INRAE=41.139;MAF_USDA=20.588
NC_035088.1	10062355	.	T	C	.	.	MAF_INRAE=41.139;MAF_USDA=39.583
NC_035088.1	10062379	.	T	C	.	.	MAF_INRAE=12.658;MAF_USDA=48.235
NC_035088.1	10062422	.	ATA	ATT	.	.	MAF_USDA=6.25
NC_035088.1	10062424	.	A	T	.	.	MAF_USDA=3.448
NC_035088.1	10062428	.	T	G	.	.	MAF_INRAE=49.367;MAF_USDA=14.024
NC_035088.1	10062433	.	A	T	.	.	MAF_INRAE=20.886;MAF_USDA=19.277
NC_035088.1	10062441	.	T	C	.	.	MAF_USDA=5.833
NC_035088.1	10062459	.	A	C	.	.	MAF_INRAE=3.165;MAF_USDA=6.667
NC_035088.1	10062463	.	G	A	.	.	MAF_INRAE=25.0;MAF_USDA=18.452
NC_035088.1	10062501	.	A	G	.	.	MAF_USDA=12.941
NC_035088.1	10062574	.	C	T	.	.	MAF_INRAE=23.418;MAF_USDA=23.529
NC_035088.1	10062640	.	C	T	.	.	MAF_INRAE=26.582;MAF_USDA=21.084
NC_035088.1	10062673	.	CC	CA	.	.	MAF_USDA=43.75
NC_035088.1	10062674	.	C	A	.	.	MAF_INRAE=20.886
NC_035088.1	10062720	.	T	G	.	.	MAF_INRAE=29.747;MAF_USDA=19.412
NC_035088.1	10062813	.	T	C	.	.	MAF_INRAE=33.544;MAF_USDA=39.412
NC_035088.1	10062989	.	C	T	.	.	MAF_USDA=1.176
NC_035088.1	10063000	.	C	A	.	.	MAF_USDA=1.639
NC_035088.1	10063153	.	A	T	.	.	MAF_INRAE=5.0;MAF_USDA=20.833
NC_035088.1	10063167	.	G	A	.	.	MAF_INRAE=41.139;MAF_USDA=39.412
NC_035088.1	10063168	.	A	G	.	.	MAF_USDA=1.639
NC_035088.1	10063194	.	C	T	.	.	MAF_INRAE=48.734;MAF_USDA=43.529
NC_035088.1	10063221	.	T	C	.	.	MAF_INRAE=9.494
NC_035088.1	10063249	.	C	T	.	.	MAF_USDA=6.557
NC_035088.1	10063293	.	A	T	.	.	MAF_USDA=3.279
NC_035088.1	10063306	.	A	C	.	.	MAF_INRAE=4.167;MAF_USDA=20.833
NC_035088.1	10063357	.	A	G	.	.	MAF_USDA=30.588
NC_035088.1	10063361	.	G	A	.	.	MAF_INRAE=29.747;MAF_USDA=21.765
NC_035088.1	10063381	.	G	T	.	.	MAF_USDA=1.639
NC_035088.1	10063400	.	T	C	.	.	MAF_INRAE=29.747;MAF_USDA=21.176
NC_035088.1	10063401	.	G	A	.	.	MAF_USDA=7.059
NC_035088.1	10063423	.	T	A	.	.	MAF_INRAE=12.5
NC_035088.1	10063429	.	T	A	.	.	MAF_INRAE=41.139;MAF_USDA=28.824
NC_035088.1	10063444	.	T	C	.	.	MAF_INRAE=41.139;MAF_USDA=28.824
NC_035088.1	10063462	.	G	A	.	.	MAF_INRAE=30.0
NC_035088.1	10063473	.	A	C	.	.	MAF_INRAE=37.5;MAF_USDA=5.294
NC_035088.1	10063481	.	C	G	.	.	MAF_INRAE=10.127;MAF_USDA=6.471
NC_035088.1	10063483	.	A	G	.	.	MAF_INRAE=30.0;MAF_USDA=2.083
NC_035088.1	10063484	.	T	A	.	.	MAF_INRAE=10.0;MAF_USDA=6.471
NC_035088.1	10063493	.	G	T	.	.	MAF_USDA=1.639
NC_035088.1	10063507	.	G	A	.	.	MAF_INRAE=30.0;MAF_USDA=2.083
NC_035088.1	10063515	.	G	A	.	.	MAF_USDA=4.098
NC_035088.1	10063543	.	G	A	.	.	MAF_USDA=1.176
NC_035088.1	10063577	.	C	T	.	.	MAF_INRAE=10.0
NC_035088.1	10063587	.	T	C	.	.	MAF_INRAE=5.833
NC_035088.1	10063715	.	G	A	.	.	MAF_INRAE=9.494;MAF_USDA=15.294
NC_035088.1	10063720	.	C	T	.	.	MAF_INRAE=13.924;MAF_USDA=32.941
NC_035088.1	10063732	.	G	T	.	.	MAF_INRAE=13.924;MAF_USDA=25.833
NC_035088.1	10063812	.	C	T	.	.	MAF_INRAE=14.557;MAF_USDA=34.706
NC_035088.1	10063882	.	C	T	.	.	MAF_USDA=4.098
NC_035088.1	10063902	.	A	C	.	.	MAF_INRAE=44.304;MAF_USDA=4.706
NC_035088.1	10063912	.	T	C	.	.	MAF_INRAE=44.304;MAF_USDA=5.294
NC_035088.1	10063944	.	C	G	.	.	MAF_INRAE=9.494;MAF_USDA=15.294
NC_035088.1	10063961	.	T	A	.	.	MAF_INRAE=9.494;MAF_USDA=15.882
NC_035088.1	10064013	.	A	G	.	.	MAF_INRAE=17.722;MAF_USDA=6.471
NC_035088.1	10064031	.	G	T	.	.	MAF_USDA=7.059
NC_035088.1	10064040	.	G	A	.	.	MAF_INRAE=17.722;MAF_USDA=4.706
NC_035088.1	10064060	.	C	A	.	.	MAF_INRAE=44.937;MAF_USDA=5.294
NC_035088.1	10064176	.	A	G	.	.	MAF_USDA=42.169
NC_035088.1	10064258	.	G	A	.	.	MAF_INRAE=10.127;MAF_USDA=21.176
NC_035088.1	10064290	.	G	A	.	.	MAF_USDA=1.639
NC_035088.1	10064334	.	G	A	.	.	MAF_USDA=4.918
NC_035088.1	10064357	.	A	T	.	.	MAF_INRAE=9.494;MAF_USDA=15.294
NC_035088.1	10064361	.	T	A	.	.	MAF_INRAE=14.557;MAF_USDA=35.882
NC_035088.1	10064410	.	T	C	.	.	MAF_INRAE=10.127;MAF_USDA=29.412
NC_035088.1	10064412	.	G	T	.	.	MAF_USDA=1.639
NC_035088.1	10064454	.	G	A	.	.	MAF_USDA=1.639
NC_035088.1	10064459	.	A	G	.	.	MAF_USDA=4.706
NC_035088.1	10064462	.	T	G	.	.	MAF_USDA=7.059
NC_035088.1	10064513	.	G	A	.	.	MAF_INRAE=43.671;MAF_USDA=4.706
NC_035088.1	10064524	.	G	A	.	.	MAF_USDA=3.279
NC_035088.1	10064558	.	A	T	.	.	MAF_USDA=31.176
NC_035088.1	10064608	.	G	A	.	.	MAF_USDA=1.639
NC_035088.1	10064627	.	G	A	.	.	MAF_INRAE=44.937;MAF_USDA=5.294
NC_035088.1	10064654	.	T	C	.	.	MAF_INRAE=15.0;MAF_USDA=33.529
NC_035088.1	10064664	.	C	A	.	.	MAF_INRAE=45.57;MAF_USDA=5.294
NC_035088.1	10064674	.	C	T	.	.	MAF_INRAE=45.57;MAF_USDA=5.294
NC_035088.1	10064676	.	G	T	.	.	MAF_INRAE=50.0;MAF_USDA=5.294
NC_035088.1	10064715	.	C	T	.	.	MAF_INRAE=5.0;MAF_USDA=38.235
NC_035088.1	10064721	.	G	T	.	.	MAF_INRAE=40.506;MAF_USDA=29.412
NC_035088.1	10064722	.	G	A	.	.	MAF_INRAE=15.0;MAF_USDA=33.529
NC_035088.1	10064774	.	G	A	.	.	MAF_INRAE=17.722;MAF_USDA=6.471
NC_035088.1	10064807	.	G	T	.	.	MAF_INRAE=13.924;MAF_USDA=35.294
NC_035088.1	10064887	.	A	C	.	.	MAF_INRAE=14.557;MAF_USDA=33.529
NC_035088.1	10064895	.	A	C	.	.	MAF_USDA=6.25
NC_035088.1	10065001	.	T	A	.	.	MAF_INRAE=41.139;MAF_USDA=28.235
NC_035088.1	10065046	.	G	T	.	.	MAF_USDA=12.941
NC_035088.1	10065047	.	C	T	.	.	MAF_USDA=6.557
NC_035088.1	10065048	.	A	G	.	.	MAF_INRAE=10.127;MAF_USDA=28.235
NC_035088.1	10065076	.	T	G	.	.	MAF_INRAE=41.139;MAF_USDA=29.412
NC_035088.1	10065126	.	T	C	.	.	MAF_INRAE=31.579;MAF_USDA=5.357
NC_035088.1	10065157	.	C	T	.	.	MAF_USDA=7.059
NC_035088.1	10065211	.	G	A	.	.	MAF_USDA=5.738
NC_035088.1	10065251	.	A	C	.	.	MAF_INRAE=13.924;MAF_USDA=33.529
NC_035088.1	10065253	.	G	A	.	.	MAF_INRAE=15.0;MAF_USDA=32.941
NC_035088.1	10065277	.	C	T	.	.	MAF_INRAE=13.924;MAF_USDA=33.529
NC_035088.1	10065484	.	G	A	.	.	MAF_USDA=1.639
NC_035088.1	10065555	.	C	T	.	.	MAF_USDA=5.294
NC_035088.1	10065689	.	G	A	.	.	MAF_INRAE=44.304;MAF_USDA=5.294
NC_035088.1	10065787	.	T	G	.	.	MAF_INRAE=14.557;MAF_USDA=33.529
NC_035088.1	10065856	.	G	A	.	.	MAF_USDA=4.706
NC_035088.1	10065857	.	A	T	.	.	MAF_INRAE=41.139;MAF_USDA=26.471
NC_035088.1	10066038	.	C	T	.	.	MAF_INRAE=35.833;MAF_USDA=25.882
NC_035088.1	10066057	.	C	A	.	.	MAF_INRAE=5.0;MAF_USDA=20.833
NC_035088.1	10066065	.	C	T	.	.	MAF_INRAE=35.833;MAF_USDA=44.643
NC_035088.1	10066134	.	G	T	.	.	MAF_USDA=1.639
NC_035088.1	10066160	.	G	A	.	.	MAF_INRAE=10.127;MAF_USDA=10.417
NC_035088.1	10066164	.	A	T	.	.	MAF_USDA=4.098
NC_035088.1	10066166	.	G	A	.	.	MAF_USDA=14.583
NC_035088.1	10066168	.	C	T	.	.	MAF_USDA=5.738
NC_035088.1	10066204	.	A	G	.	.	MAF_USDA=16.667
NC_035088.1	10066222	.	C	G	.	.	MAF_USDA=4.118
NC_035088.1	10067254	.	C	G	.	.	MAF_USDA=4.217
NC_035088.1	10067278	.	C	A	.	.	MAF_USDA=5.952
NC_035088.1	10067288	.	G	T	.	.	MAF_USDA=7.377
NC_035088.1	10067292	.	A	G	.	.	MAF_USDA=9.836
NC_035088.1	10067294	.	T	C	.	.	MAF_USDA=9.836
NC_035088.1	10067303	.	G	A	.	.	MAF_USDA=9.836
NC_035088.1	10067377	.	G	A	.	.	MAF_INRAE=3.333
NC_035088.1	10067423	.	G	A	.	.	MAF_INRAE=4.167
NC_035088.1	10067426	.	C	T	.	.	MAF_INRAE=4.167
NC_035088.1	10067455	.	T	C	.	.	MAF_INRAE=2.5
NC_035088.1	10067460	.	G	A	.	.	MAF_INRAE=2.5
NC_035088.1	10067678	.	C	A	.	.	MAF_INRAE=41.139;MAF_USDA=35.294
NC_035088.1	10067733	.	G	C	.	.	MAF_USDA=6.25
NC_035088.1	10067793	.	G	A	.	.	MAF_INRAE=8.861;MAF_USDA=15.294
NC_035088.1	10067820	.	G	T	.	.	MAF_USDA=32.353
NC_035088.1	10067828	.	G	T	.	.	MAF_USDA=32.353
NC_035088.1	10067886	.	G	A	.	.	MAF_USDA=1.639
NC_035088.1	10067976	.	T	C	.	.	MAF_INRAE=5.0;MAF_USDA=20.833
NC_035088.1	10067985	.	A	G	.	.	MAF_USDA=7.647
NC_035088.1	10068078	.	C	T	.	.	MAF_USDA=4.918
NC_035088.1	10068082	.	C	T	.	.	MAF_INRAE=8.861
NC_035088.1	10068119	.	G	A	.	.	MAF_USDA=14.706
NC_035088.1	10068262	.	A	C	.	.	MAF_INRAE=17.089;MAF_USDA=7.059
NC_035088.1	10068309	.	C	A	.	.	MAF_USDA=22.917
NC_035088.1	10068345	.	G	T	.	.	MAF_INRAE=9.494;MAF_USDA=21.765
NC_035088.1	10068501	.	G	T	.	.	MAF_USDA=27.059
NC_035088.1	10068571	.	A	T	.	.	MAF_USDA=9.016
NC_035088.1	10069036	.	C	T	.	.	MAF_USDA=22.917
NC_035088.1	10069046	.	A	G	.	.	MAF_USDA=6.25
NC_035088.1	10069061	.	A	C	.	.	MAF_USDA=29.167
NC_035088.1	10069159	.	C	A	.	.	MAF_USDA=5.833
NC_035088.1	10069221	.	C	A	.	.	MAF_USDA=1.639
NC_035088.1	10069257	.	T	A	.	.	MAF_USDA=22.917
NC_035088.1	10069313	.	C	T	.	.	MAF_USDA=31.176
NC_035088.1	10069410	.	A	G	.	.	MAF_INRAE=13.924;MAF_USDA=11.176
NC_035088.1	10069450	.	C	A	.	.	MAF_USDA=6.557
NC_035088.1	10069512	.	A	G	.	.	MAF_USDA=16.667
NC_035088.1	10069553	.	G	T	.	.	MAF_INRAE=41.139;MAF_USDA=30.0
NC_035088.1	10069554	.	A	G	.	.	MAF_INRAE=48.101;MAF_USDA=11.176
NC_035088.1	10069561	.	A	G	.	.	MAF_INRAE=41.139;MAF_USDA=28.824
NC_035088.1	10069565	.	T	G	.	.	MAF_USDA=31.765
NC_035088.1	10069571	.	C	T	.	.	MAF_INRAE=3.165;MAF_USDA=2.459
NC_035088.1	10069583	.	G	A	.	.	MAF_USDA=1.639
NC_035088.1	10069584	.	C	T	.	.	MAF_USDA=7.059
NC_035088.1	10069601	.	T	G	.	.	MAF_INRAE=48.101;MAF_USDA=11.176
NC_035088.1	10069611	.	G	A	.	.	MAF_INRAE=44.937;MAF_USDA=5.294
NC_035088.1	10069732	.	C	G	.	.	MAF_USDA=12.941
NC_035088.1	10069784	.	T	A	.	.	MAF_INRAE=5.0
NC_035088.1	10069786	.	G	T	.	.	MAF_USDA=18.75
NC_035088.1	10069822	.	C	T	.	.	MAF_USDA=13.529
NC_035088.1	10069875	.	C	T	.	.	MAF_INRAE=44.937;MAF_USDA=5.294
NC_035088.1	10069896	.	T	C	.	.	MAF_USDA=2.083
NC_035088.1	10069950	.	T	A	.	.	MAF_USDA=3.279
NC_035088.1	10069955	.	G	A	.	.	MAF_USDA=3.279
NC_035088.1	10069989	.	G	T	.	.	MAF_USDA=1.639
NC_035088.1	10070025	.	G	A	.	.	MAF_INRAE=44.937;MAF_USDA=5.294
NC_035088.1	10070060	.	G	T	.	.	MAF_INRAE=10.127;MAF_USDA=10.417
NC_035088.1	10070092	.	T	A	.	.	MAF_USDA=1.639
NC_035088.1	10070158	.	G	T	.	.	MAF_USDA=22.024
NC_035088.1	10070160	.	T	C	.	.	MAF_USDA=7.927
NC_035088.1	10070240	.	C	A	.	.	MAF_USDA=14.583
NC_035088.1	10070276	.	A	G	.	.	MAF_USDA=41.667
NC_035088.1	10070962	.	G	A	.	.	MAF_USDA=38.636
NC_035088.1	10071007	.	G	A	.	.	MAF_USDA=6.25
NC_035088.1	10071083	.	G	A	.	.	MAF_USDA=45.455
NC_035088.1	10071132	.	T	G	.	.	MAF_INRAE=3.165
NC_035088.1	10071148	.	T	C	.	.	MAF_USDA=8.235
NC_035088.1	10071160	.	C	T	.	.	MAF_INRAE=18.354;MAF_USDA=5.294
NC_035088.1	10071179	.	C	T	.	.	MAF_INRAE=42.405;MAF_USDA=35.882
NC_035088.1	10071197	.	A	C	.	.	MAF_INRAE=9.494;MAF_USDA=20.0
NC_035088.1	10071201	.	T	G	.	.	MAF_USDA=1.639
NC_035088.1	10071223	.	T	C	.	.	MAF_USDA=1.639
NC_035088.1	10071280	.	C	T	.	.	MAF_USDA=12.5
NC_035088.1	10071302	.	C	A	.	.	MAF_USDA=4.706
NC_035088.1	10071439	.	G	A	.	.	MAF_INRAE=44.937;MAF_USDA=5.294
NC_035088.1	10071490	.	G	A	.	.	MAF_INRAE=5.0;MAF_USDA=20.833
NC_035088.1	10071492	.	G	A	.	.	MAF_USDA=7.377
NC_035088.1	10071514	.	G	A	.	.	MAF_INRAE=5.263;MAF_USDA=5.738
NC_035088.1	10071544	.	C	T	.	.	MAF_USDA=4.918
NC_035088.1	10071604	.	C	T	.	.	MAF_INRAE=43.671;MAF_USDA=5.294
NC_035088.1	10071611	.	G	T	.	.	MAF_USDA=1.639
NC_035088.1	10071625	.	C	T	.	.	MAF_USDA=20.833
NC_035088.1	10071646	.	C	A	.	.	MAF_USDA=4.762
NC_035088.1	10071650	.	A	G	.	.	MAF_USDA=4.167
NC_035088.1	10071651	.	C	T	.	.	MAF_USDA=4.098
NC_035088.1	10071652	.	T	G	.	.	MAF_USDA=4.706
NC_035088.1	10071655	.	C	A	.	.	MAF_USDA=22.353
NC_035088.1	10071665	.	C	T	.	.	MAF_USDA=2.353
NC_035088.1	10071712	.	A	C	.	.	MAF_USDA=28.235
NC_035088.1	10071717	.	C	T	.	.	MAF_USDA=4.918
NC_035088.1	10071718	.	T	G	.	.	MAF_USDA=4.918
NC_035088.1	10071721	.	A	C	.	.	MAF_USDA=5.882
NC_035088.1	10071726	.	A	C	.	.	MAF_USDA=4.118
NC_035088.1	10071736	.	C	T	.	.	MAF_INRAE=8.861;MAF_USDA=12.941
NC_035088.1	10071787	.	G	A	.	.	MAF_USDA=1.639
NC_035088.1	10071797	.	T	C	.	.	MAF_INRAE=9.494;MAF_USDA=18.824
NC_035088.1	10071818	.	C	T	.	.	MAF_USDA=1.639
NC_035088.1	10071917	.	A	C	.	.	MAF_INRAE=48.734;MAF_USDA=11.176
NC_035088.1	10071918	.	A	C	.	.	MAF_USDA=4.706
NC_035088.1	10071943	.	A	C	.	.	MAF_INRAE=41.139;MAF_USDA=36.471
NC_035088.1	10071988	.	T	C	.	.	MAF_INRAE=8.861;MAF_USDA=7.059
NC_035088.1	10072235	.	G	A	.	.	MAF_USDA=24.706
NC_035088.1	10072238	.	T	C	.	.	MAF_INRAE=48.101;MAF_USDA=42.353
NC_035088.1	10072243	.	T	A	.	.	MAF_USDA=1.639
NC_035088.1	10072259	.	T	C	.	.	MAF_USDA=1.639
NC_035088.1	10072265	.	C	A	.	.	MAF_USDA=1.639
NC_035088.1	10072327	.	G	A	.	.	MAF_USDA=1.639
NC_035088.1	10072416	.	G	A	.	.	MAF_USDA=1.639
NC_035088.1	10072457	.	G	T	.	.	MAF_INRAE=44.304;MAF_USDA=5.294
NC_035088.1	10072498	.	C	T	.	.	MAF_USDA=13.529
NC_035088.1	10072540	.	C	A	.	.	MAF_USDA=1.639
NC_035088.1	10072556	.	G	A	.	.	MAF_USDA=4.706
NC_035088.1	10072565	.	G	A	.	.	MAF_USDA=12.941
NC_035088.1	10072655	.	T	C	.	.	MAF_USDA=7.059
NC_035088.1	10072674	.	T	C	.	.	MAF_USDA=1.639
NC_035088.1	10072737	.	G	C	.	.	MAF_USDA=20.833
NC_035088.1	10072739	.	T	A	.	.	MAF_INRAE=5.0;MAF_USDA=20.833
NC_035088.1	10072771	.	G	A	.	.	MAF_USDA=7.059
NC_035088.1	10072802	.	T	C	.	.	MAF_USDA=7.059
NC_035088.1	10072894	.	A	T	.	.	MAF_INRAE=42.105;MAF_USDA=22.941
NC_035088.1	10072928	.	A	T	.	.	MAF_INRAE=3.165
NC_035088.1	10072951	.	T	A	.	.	MAF_INRAE=2.532;MAF_USDA=2.083
NC_035088.1	10072956	.	G	A	.	.	MAF_USDA=1.639
NC_035088.1	10072994	.	G	A	.	.	MAF_INRAE=8.228;MAF_USDA=7.059
NC_035088.1	10073036	.	T	C	.	.	MAF_INRAE=9.494;MAF_USDA=18.452
NC_035088.1	10073083	.	T	G	.	.	MAF_INRAE=41.139;MAF_USDA=38.235
NC_035088.1	10073212	.	T	A	.	.	MAF_INRAE=44.937;MAF_USDA=5.294
NC_035088.1	10073230	.	C	A	.	.	MAF_USDA=1.639
NC_035088.1	10073235	.	C	T	.	.	MAF_INRAE=41.772;MAF_USDA=38.235
NC_035088.1	10073298	.	C	T	.	.	MAF_USDA=14.118
NC_035088.1	10073306	.	G	A	.	.	MAF_INRAE=5.0;MAF_USDA=20.833
NC_035088.1	10073315	.	A	G	.	.	MAF_USDA=23.529
NC_035088.1	10073490	.	T	C	.	.	MAF_INRAE=41.139;MAF_USDA=30.0
NC_035088.1	10073553	.	G	A	.	.	MAF_INRAE=44.304;MAF_USDA=5.294
NC_035088.1	10073602	.	C	G	.	.	MAF_USDA=1.639
NC_035088.1	10073687	.	C	T	.	.	MAF_INRAE=8.861;MAF_USDA=13.529
NC_035088.1	10073692	.	T	C	.	.	MAF_INRAE=8.861;MAF_USDA=14.118
NC_035088.1	10073696	.	C	T	.	.	MAF_USDA=31.765
NC_035088.1	10073705	.	A	T	.	.	MAF_USDA=1.639
NC_035088.1	10073714	.	G	A	.	.	MAF_INRAE=44.304;MAF_USDA=5.294
NC_035088.1	10073727	.	C	T	.	.	MAF_INRAE=48.734;MAF_USDA=15.882
NC_035088.1	10073788	.	A	C	.	.	MAF_INRAE=13.291;MAF_USDA=21.765
NC_035088.1	10073809	.	C	T	.	.	MAF_INRAE=8.861;MAF_USDA=15.882
NC_035088.1	10073855	.	G	T	.	.	MAF_USDA=6.25
NC_035088.1	10073883	.	A	T	.	.	MAF_USDA=3.279
NC_035088.1	10073985	.	G	A	.	.	MAF_USDA=4.098
NC_035088.1	10074051	.	T	C	.	.	MAF_USDA=1.639
NC_035088.1	10074071	.	A	G	.	.	MAF_INRAE=8.861;MAF_USDA=14.118
NC_035088.1	10074168	.	G	A	.	.	MAF_USDA=2.459
NC_035088.1	10074198	.	C	T	.	.	MAF_INRAE=30.38;MAF_USDA=35.882
NC_035088.1	10074235	.	C	G	.	.	MAF_INRAE=5.0;MAF_USDA=20.833
NC_035088.1	10074251	.	T	C	.	.	MAF_INRAE=15.19;MAF_USDA=17.059
NC_035088.1	10074282	.	C	G	.	.	MAF_INRAE=15.19;MAF_USDA=17.059
NC_035088.1	10074332	.	T	C	.	.	MAF_INRAE=15.19;MAF_USDA=17.059
NC_035088.1	10074347	.	G	A	.	.	MAF_INRAE=15.19;MAF_USDA=18.235
NC_035088.1	10074381	.	A	G	.	.	MAF_USDA=1.639
NC_035088.1	10074431	.	T	G	.	.	MAF_INRAE=15.19;MAF_USDA=17.059
NC_035088.1	10074439	.	G	A	.	.	MAF_USDA=13.529
NC_035088.1	10074515	.	A	T	.	.	MAF_USDA=7.059
NC_035088.1	10074549	.	T	C	.	.	MAF_USDA=2.459
NC_035088.1	10074551	.	G	T	.	.	MAF_INRAE=43.671;MAF_USDA=15.882
NC_035088.1	10074558	.	G	C	.	.	MAF_INRAE=43.671;MAF_USDA=15.882
NC_035088.1	10074590	.	T	G	.	.	MAF_INRAE=31.013;MAF_USDA=36.471
NC_035088.1	10074596	.	T	C	.	.	MAF_USDA=7.059
NC_035088.1	10074602	.	G	A	.	.	MAF_USDA=2.459
NC_035088.1	10074619	.	T	G	.	.	MAF_INRAE=8.861
NC_035088.1	10074651	.	G	A	.	.	MAF_INRAE=30.38;MAF_USDA=37.059
NC_035088.1	10074683	.	A	T	.	.	MAF_INRAE=8.861;MAF_USDA=13.529
NC_035088.1	10074705	.	C	T	.	.	MAF_INRAE=8.861;MAF_USDA=14.706
NC_035088.1	10074725	.	T	C	.	.	MAF_INRAE=5.0;MAF_USDA=20.833
NC_035088.1	10074726	.	C	A	.	.	MAF_INRAE=8.861;MAF_USDA=14.706
NC_035088.1	10074809	.	T	A	.	.	MAF_INRAE=12.658;MAF_USDA=12.941
NC_035088.1	10074909	.	C	T	.	.	MAF_USDA=4.098
NC_035088.1	10075070	.	C	T	.	.	MAF_USDA=3.279
NC_035088.1	10075079	.	C	G	.	.	MAF_INRAE=2.5;MAF_USDA=16.667
NC_035088.1	10075151	.	CAGAGAGG	CAGAGAGA	.	.	MAF_USDA=20.833
NC_035088.1	10075158	.	G	A	.	.	MAF_USDA=4.098
NC_035088.1	10075203	.	A	T	.	.	MAF_USDA=40.588
NC_035088.1	10075221	.	G	A	.	.	MAF_USDA=16.667
NC_035088.1	10075222	.	G	A	.	.	MAF_USDA=30.588
NC_035088.1	10075237	.	G	C	.	.	MAF_USDA=18.75
NC_035088.1	10075250	.	C	A	.	.	MAF_INRAE=7.895;MAF_USDA=10.588
NC_035088.1	10075262	.	A	G	.	.	MAF_USDA=18.75
NC_035088.1	10075268	.	C	T	.	.	MAF_USDA=5.738
NC_035088.1	10075283	.	C	A	.	.	MAF_INRAE=42.105;MAF_USDA=16.471
NC_035088.1	10075284	.	A	G	.	.	MAF_USDA=16.471
NC_035088.1	10075301	.	C	A	.	.	MAF_INRAE=31.579;MAF_USDA=5.294
NC_035088.1	10075311	.	T	C	.	.	MAF_USDA=12.353
NC_035088.1	10075322	.	G	A	.	.	MAF_USDA=4.098
NC_035088.1	10075326	.	C	G	.	.	MAF_USDA=3.279
NC_035088.1	10075355	.	G	A	.	.	MAF_USDA=12.941
NC_035088.1	10075359	.	G	C	.	.	MAF_USDA=12.353
NC_035088.1	10075388	.	A	G	.	.	MAF_USDA=45.294
NC_035088.1	10075544	.	C	A	.	.	MAF_INRAE=5.263
NC_035088.1	10075546	.	G	A	.	.	MAF_USDA=8.434
NC_035088.1	10075555	.	A	T	.	.	MAF_INRAE=10.526;MAF_USDA=15.06
NC_035088.1	10075580	.	C	G	.	.	MAF_USDA=18.182
NC_035088.1	10075583	.	C	T	.	.	MAF_USDA=7.831
NC_035088.1	10075747	.	C	A	.	.	MAF_INRAE=5.0;MAF_USDA=20.833
NC_035088.1	10075767	.	T	A	.	.	MAF_INRAE=25.833
NC_035088.1	10075785	.	C	T	.	.	MAF_INRAE=8.861;MAF_USDA=5.882
NC_035088.1	10075821	.	T	G	.	.	MAF_INRAE=8.861;MAF_USDA=14.118
NC_035088.1	10075828	.	G	T	.	.	MAF_USDA=4.098
NC_035088.1	10075838	.	A	T	.	.	MAF_USDA=7.059
NC_035088.1	10075846	.	T	G	.	.	MAF_INRAE=49.367;MAF_USDA=11.176
NC_035088.1	10075872	.	A	C	.	.	MAF_USDA=1.639
NC_035088.1	10075898	.	T	C	.	.	MAF_USDA=7.059
NC_035088.1	10076058	.	A	T	.	.	MAF_INRAE=48.734;MAF_USDA=13.529
NC_035088.1	10076075	.	C	T	.	.	MAF_USDA=6.557
NC_035088.1	10076082	.	C	T	.	.	MAF_USDA=12.941
NC_035088.1	10076098	.	C	A	.	.	MAF_USDA=1.639
NC_035088.1	10076102	.	G	A	.	.	MAF_INRAE=5.0;MAF_USDA=20.833
NC_035088.1	10076117	.	G	A	.	.	MAF_INRAE=17.722;MAF_USDA=6.471
NC_035088.1	10076142	.	C	T	.	.	MAF_INRAE=44.937;MAF_USDA=5.294
NC_035088.1	10076170	.	G	A	.	.	MAF_INRAE=8.861;MAF_USDA=14.118
NC_035088.1	10076206	.	T	G	.	.	MAF_INRAE=20.253;MAF_USDA=25.882
NC_035088.1	10076285	.	T	C	.	.	MAF_USDA=1.639
NC_035088.1	10076391	.	T	G	.	.	MAF_INRAE=3.797;MAF_USDA=7.647
NC_035088.1	10076472	.	T	G	.	.	MAF_USDA=1.639
NC_035088.1	10076485	.	C	T	.	.	MAF_INRAE=5.0;MAF_USDA=22.917
NC_035088.1	10076601	.	G	T	.	.	MAF_USDA=3.279
NC_035088.1	10076683	.	A	T	.	.	MAF_INRAE=39.241;MAF_USDA=32.143
NC_035088.1	10076718	.	G	A	.	.	MAF_USDA=1.639
NC_035088.1	10076726	.	T	C	.	.	MAF_INRAE=8.861;MAF_USDA=14.706
NC_035088.1	10076734	.	G	A	.	.	MAF_INRAE=26.582;MAF_USDA=48.824
NC_035088.1	10076753	.	C	A	.	.	MAF_USDA=1.639
NC_035088.1	10076758	.	C	A	.	.	MAF_INRAE=3.797;MAF_USDA=13.529
NC_035088.1	10076813	.	G	A	.	.	MAF_INRAE=10.759;MAF_USDA=8.824
NC_035088.1	10076819	.	T	G	.	.	MAF_INRAE=8.861;MAF_USDA=12.941
NC_035088.1	10076879	.	T	G	.	.	MAF_USDA=28.235
NC_035088.1	10077141	.	C	A	.	.	MAF_USDA=17.47
NC_035088.1	10077212	.	C	T	.	.	MAF_USDA=18.072
NC_035088.1	10077217	.	T	C	.	.	MAF_USDA=5.833
NC_035088.1	10077218	.	G	T	.	.	MAF_USDA=5.833
NC_035088.1	10077227	.	C	G	.	.	MAF_USDA=11.446
NC_035088.1	10077268	.	T	C	.	.	MAF_USDA=1.639
NC_035088.1	10077270	.	C	A	.	.	MAF_USDA=1.639
NC_035088.1	10077274	.	C	T	.	.	MAF_USDA=3.279
NC_035088.1	10077280	.	C	T	.	.	MAF_USDA=16.867
NC_035088.1	10077308	.	C	T	.	.	MAF_USDA=32.609
NC_035088.1	10077313	.	C	T	.	.	MAF_USDA=31.818
NC_035088.1	10077334	.	G	T	.	.	MAF_USDA=18.75
NC_035088.1	10077337	.	A	C	.	.	MAF_USDA=20.833
NC_035088.1	10077341	.	T	C	.	.	MAF_USDA=20.833
NC_035088.1	10077381	.	T	C	.	.	MAF_USDA=4.918
NC_035088.1	10077389	.	G	A	.	.	MAF_USDA=10.588
NC_035088.1	10077403	.	C	T	.	.	MAF_USDA=4.098
NC_035088.1	10077406	.	C	T	.	.	MAF_USDA=12.941
NC_035088.1	10077423	.	G	A	.	.	MAF_INRAE=23.418;MAF_USDA=38.235
NC_035088.1	10077440	.	C	T	.	.	MAF_INRAE=5.0;MAF_USDA=14.118
NC_035088.1	10077441	.	G	A	.	.	MAF_INRAE=22.785;MAF_USDA=17.647
NC_035088.1	10077447	.	C	T	.	.	MAF_INRAE=2.532;MAF_USDA=7.377
NC_035088.1	10077457	.	G	A	.	.	MAF_INRAE=31.579;MAF_USDA=8.235
NC_035088.1	10077510	.	C	A	.	.	MAF_INRAE=7.5;MAF_USDA=2.941
NC_035088.1	10077512	.	T	G	.	.	MAF_INRAE=7.5;MAF_USDA=3.279
NC_035088.1	10077514	.	T	A	.	.	MAF_INRAE=7.5;MAF_USDA=2.941
NC_035088.1	10077577	.	A	G	.	.	MAF_USDA=13.529
NC_035088.1	10077658	.	C	T	.	.	MAF_INRAE=5.0;MAF_USDA=20.833
NC_035088.1	10077675	.	A	G	.	.	MAF_INRAE=17.722;MAF_USDA=6.471
NC_035088.1	10077735	.	A	G	.	.	MAF_INRAE=3.165;MAF_USDA=6.557
NC_035088.1	10077748	.	C	A	.	.	MAF_INRAE=27.215;MAF_USDA=28.235
NC_035088.1	10077823	.	G	A	.	.	MAF_INRAE=3.165;MAF_USDA=8.333
NC_035088.1	10077848	.	C	T	.	.	MAF_INRAE=20.253;MAF_USDA=11.176
NC_035088.1	10077874	.	A	G	.	.	MAF_INRAE=19.62;MAF_USDA=45.882
NC_035088.1	10077886	.	C	G	.	.	MAF_INRAE=27.215;MAF_USDA=25.882
NC_035088.1	10077903	.	G	T	.	.	MAF_USDA=2.459
NC_035088.1	10077923	.	G	A	.	.	MAF_INRAE=20.253;MAF_USDA=11.176
NC_035088.1	10077953	.	T	C	.	.	MAF_USDA=14.118
NC_035088.1	10078016	.	G	A	.	.	MAF_USDA=3.279
NC_035088.1	10078051	.	A	G	.	.	MAF_INRAE=20.253;MAF_USDA=25.882
NC_035088.1	10078114	.	C	T	.	.	MAF_INRAE=20.253;MAF_USDA=24.706
NC_035088.1	10078121	.	C	A	.	.	MAF_INRAE=20.253;MAF_USDA=24.706
NC_035088.1	10078154	.	A	G	.	.	MAF_USDA=1.639
NC_035088.1	10078202	.	G	A	.	.	MAF_INRAE=18.987;MAF_USDA=8.824
NC_035088.1	10078330	.	T	G	.	.	MAF_INRAE=31.013;MAF_USDA=34.706
NC_035088.1	10078350	.	T	C	.	.	MAF_USDA=6.471
NC_035088.1	10078407	.	G	A	.	.	MAF_INRAE=10.127;MAF_USDA=4.118
NC_035088.1	10078511	.	C	A	.	.	MAF_INRAE=20.253;MAF_USDA=18.235
NC_035088.1	10078611	.	C	A	.	.	MAF_USDA=1.639
NC_035088.1	10078717	.	G	A	.	.	MAF_INRAE=30.38;MAF_USDA=37.059
NC_035088.1	10078721	.	G	A	.	.	MAF_INRAE=20.0;MAF_USDA=25.294
NC_035088.1	10078734	.	C	A	.	.	MAF_INRAE=30.38
NC_035088.1	10078894	.	C	T	.	.	MAF_USDA=2.941
NC_035088.1	10078936	.	G	A	.	.	MAF_INRAE=28.481;MAF_USDA=34.118
NC_035088.1	10079015	.	T	A	.	.	MAF_INRAE=5.0;MAF_USDA=20.833
NC_035088.1	10079021	.	C	G	.	.	MAF_USDA=4.918
NC_035088.1	10079068	.	C	T	.	.	MAF_INRAE=5.0;MAF_USDA=20.833
NC_035088.1	10079152	.	G	A	.	.	MAF_USDA=6.471
NC_035088.1	10079177	.	A	G	.	.	MAF_INRAE=10.759;MAF_USDA=13.529
NC_035088.1	10079336	.	A	G	.	.	MAF_INRAE=44.937;MAF_USDA=5.294
NC_035088.1	10079404	.	A	G	.	.	MAF_USDA=2.5
NC_035088.1	10079416	.	C	T	.	.	MAF_USDA=1.639
NC_035088.1	10079421	.	A	G	.	.	MAF_INRAE=44.937;MAF_USDA=5.294
NC_035088.1	10079436	.	A	T	.	.	MAF_INRAE=17.722;MAF_USDA=6.471
NC_035088.1	10079437	.	C	T	.	.	MAF_INRAE=18.333;MAF_USDA=6.471
NC_035088.1	10079460	.	T	C	.	.	MAF_USDA=1.639
NC_035088.1	10079463	.	C	G	.	.	MAF_INRAE=44.937;MAF_USDA=14.118
NC_035088.1	10079572	.	C	T	.	.	MAF_USDA=1.765
NC_035088.1	10079639	.	G	T	.	.	MAF_USDA=14.118
NC_035088.1	10079664	.	A	G	.	.	MAF_INRAE=9.494;MAF_USDA=15.574
NC_035088.1	10079698	.	C	T	.	.	MAF_USDA=2.353
NC_035088.1	10079829	.	G	A	.	.	MAF_INRAE=17.722;MAF_USDA=24.706
NC_035088.1	10079851	.	A	C	.	.	MAF_INRAE=27.215;MAF_USDA=18.824
NC_035088.1	10079860	.	C	T	.	.	MAF_USDA=5.738
NC_035088.1	10079877	.	A	G	.	.	MAF_USDA=6.25
NC_035088.1	10080031	.	C	T	.	.	MAF_INRAE=44.304;MAF_USDA=5.294
NC_035088.1	10080152	.	G	T	.	.	MAF_USDA=1.639
NC_035088.1	10080205	.	T	C	.	.	MAF_INRAE=36.076;MAF_USDA=35.294
NC_035088.1	10080234	.	T	G	.	.	MAF_USDA=8.197
NC_035088.1	10080382	.	G	A	.	.	MAF_USDA=6.471
NC_035088.1	10080515	.	C	T	.	.	MAF_USDA=22.917
NC_035088.1	10080710	.	C	A	.	.	MAF_INRAE=44.304;MAF_USDA=5.294
NC_035088.1	10080729	.	C	A	.	.	MAF_USDA=7.377
NC_035088.1	10080739	.	A	C	.	.	MAF_USDA=7.377
NC_035088.1	10080805	.	A	T	.	.	MAF_INRAE=10.759;MAF_USDA=14.706
NC_035088.1	10080895	.	C	T	.	.	MAF_INRAE=10.759;MAF_USDA=7.059
NC_035088.1	10081048	.	T	C	.	.	MAF_INRAE=17.722;MAF_USDA=5.882
NC_035088.1	10081084	.	T	C	.	.	MAF_INRAE=45.57;MAF_USDA=7.647
NC_035088.1	10081097	.	C	A	.	.	MAF_INRAE=10.759;MAF_USDA=11.765
NC_035088.1	10081168	.	C	G	.	.	MAF_USDA=5.0
NC_035088.1	10081192	.	G	A	.	.	MAF_INRAE=8.861
NC_035088.1	10081235	.	A	G	.	.	MAF_INRAE=44.937;MAF_USDA=7.059
NC_035088.1	10081263	.	T	A	.	.	MAF_INRAE=17.722;MAF_USDA=6.471
NC_035088.1	10081305	.	C	T	.	.	MAF_INRAE=45.57;MAF_USDA=8.235
NC_035088.1	10081335	.	A	T	.	.	MAF_INRAE=43.671;MAF_USDA=7.647
NC_035088.1	10081360	.	C	A	.	.	MAF_USDA=1.639
NC_035088.1	10081361	.	C	T	.	.	MAF_USDA=1.639
NC_035088.1	10081372	.	C	T	.	.	MAF_INRAE=44.304;MAF_USDA=5.294
NC_035088.1	10081402	.	G	A	.	.	MAF_INRAE=44.937;MAF_USDA=6.548
NC_035088.1	10081424	.	T	G	.	.	MAF_USDA=1.667
NC_035088.1	10081474	.	A	T	.	.	MAF_INRAE=44.937;MAF_USDA=3.529
NC_035088.1	10081476	.	G	A	.	.	MAF_INRAE=11.392;MAF_USDA=20.0
NC_035088.1	10081479	.	A	G	.	.	MAF_USDA=6.25
NC_035088.1	10081487	.	A	T	.	.	MAF_INRAE=10.127
NC_035088.1	10081488	.	A	G	.	.	MAF_USDA=1.639
NC_035088.1	10081493	.	T	C	.	.	MAF_USDA=6.25
NC_035088.1	10081522	.	A	C	.	.	MAF_INRAE=10.759;MAF_USDA=7.059
NC_035088.1	10081539	.	G	A	.	.	MAF_INRAE=48.333
NC_035088.1	10081558	.	T	C	.	.	MAF_INRAE=47.468;MAF_USDA=31.25
NC_035088.1	10081574	.	C	T	.	.	MAF_USDA=1.639
NC_035088.1	10081575	.	G	A	.	.	MAF_USDA=10.0
NC_035088.1	10081580	.	A	T	.	.	MAF_INRAE=40.833;MAF_USDA=5.882
NC_035088.1	10081630	.	A	T	.	.	MAF_USDA=5.738
NC_035088.1	10081780	.	A	G	.	.	MAF_INRAE=43.333;MAF_USDA=4.098
NC_035088.1	10081847	.	T	C	.	.	MAF_INRAE=44.304;MAF_USDA=7.647
NC_035088.1	10081905	.	G	T	.	.	MAF_USDA=35.882
NC_035088.1	10081935	.	G	A	.	.	MAF_INRAE=8.861;MAF_USDA=3.279
NC_035088.1	10081938	.	A	T	.	.	MAF_USDA=18.824
NC_035088.1	10081964	.	A	T	.	.	MAF_USDA=5.738
NC_035088.1	10082042	.	G	A	.	.	MAF_USDA=6.557
NC_035088.1	10082133	.	G	A	.	.	MAF_USDA=2.941
NC_035088.1	10082184	.	A	T	.	.	MAF_INRAE=43.671;MAF_USDA=42.941
NC_035088.1	10082188	.	G	A	.	.	MAF_INRAE=9.494;MAF_USDA=8.235
NC_035088.1	10082211	.	A	C	.	.	MAF_USDA=4.098
NC_035088.1	10082232	.	T	A	.	.	MAF_USDA=4.918
NC_035088.1	10082255	.	G	A	.	.	MAF_USDA=1.639
NC_035088.1	10082280	.	G	A	.	.	MAF_USDA=4.098
NC_035088.1	10082285	.	G	A	.	.	MAF_USDA=35.882
NC_035088.1	10082309	.	G	A	.	.	MAF_INRAE=45.57;MAF_USDA=8.235
NC_035088.1	10082330	.	G	A	.	.	MAF_INRAE=45.57;MAF_USDA=7.059
NC_035088.1	10082361	.	G	T	.	.	MAF_INRAE=49.167;MAF_USDA=8.333
NC_035088.1	10082364	.	A	C	.	.	MAF_INRAE=49.167;MAF_USDA=8.333
NC_035088.1	10082475	.	G	A	.	.	MAF_INRAE=5.0;MAF_USDA=20.833
NC_035088.1	10082484	.	C	A	.	.	MAF_USDA=2.353
NC_035088.1	10082488	.	C	T	.	.	MAF_INRAE=45.57;MAF_USDA=7.647
NC_035088.1	10082532	.	G	T	.	.	MAF_INRAE=43.671;MAF_USDA=42.353
NC_035088.1	10082582	.	G	T	.	.	MAF_INRAE=10.759;MAF_USDA=11.765
NC_035088.1	10082646	.	A	C	.	.	MAF_INRAE=43.671;MAF_USDA=43.529
NC_035088.1	10082651	.	T	C	.	.	MAF_INRAE=45.57;MAF_USDA=7.647
NC_035088.1	10082659	.	T	A	.	.	MAF_INRAE=45.57;MAF_USDA=7.647
NC_035088.1	10082719	.	C	G	.	.	MAF_INRAE=10.759;MAF_USDA=14.118
NC_035088.1	10082744	.	T	A	.	.	MAF_INRAE=9.494;MAF_USDA=2.459
NC_035088.1	10082798	.	C	T	.	.	MAF_USDA=2.459
NC_035088.1	10082819	.	A	G	.	.	MAF_USDA=5.738
NC_035088.1	10082883	.	G	T	.	.	MAF_USDA=2.459
NC_035088.1	10082887	.	C	A	.	.	MAF_USDA=4.098
NC_035088.1	10082901	.	G	T	.	.	MAF_USDA=32.941
NC_035088.1	10082944	.	C	T	.	.	MAF_USDA=2.459
NC_035088.1	10083069	.	T	G	.	.	MAF_INRAE=44.937;MAF_USDA=6.471
NC_035088.1	10083073	.	C	G	.	.	MAF_USDA=4.098
NC_035088.1	10083099	.	C	G	.	.	MAF_INRAE=10.526;MAF_USDA=16.471
NC_035088.1	10083109	.	G	A	.	.	MAF_USDA=20.833
NC_035088.1	10083171	.	A	G	.	.	MAF_INRAE=34.81;MAF_USDA=26.471
NC_035088.1	10083174	.	A	G	.	.	MAF_INRAE=35.833;MAF_USDA=26.471
NC_035088.1	10083231	.	T	C	.	.	MAF_INRAE=48.333;MAF_USDA=4.118
NC_035088.1	10083238	.	A	G	.	.	MAF_INRAE=48.333;MAF_USDA=4.706
NC_035088.1	10083242	.	A	C	.	.	MAF_INRAE=48.333;MAF_USDA=4.706
NC_035088.1	10083295	.	AGTGGACTTGCTG	AGTGGACTTGCTA	.	.	MAF_USDA=8.333
NC_035088.1	10083307	.	G	A	.	.	MAF_INRAE=47.5;MAF_USDA=4.098
NC_035088.1	10083315	.	C	A	.	.	MAF_USDA=9.016
NC_035088.1	10083437	.	G	T	.	.	MAF_USDA=1.639
NC_035088.1	10083472	.	G	A	.	.	MAF_USDA=37.647
NC_035088.1	10083547	.	T	G	.	.	MAF_INRAE=7.595;MAF_USDA=10.0
NC_035088.1	10083620	.	C	T	.	.	MAF_USDA=1.639
NC_035088.1	10083649	.	C	G	.	.	MAF_USDA=12.941
NC_035088.1	10083660	.	G	T	.	.	MAF_INRAE=44.937;MAF_USDA=7.059
NC_035088.1	10083664	.	T	A	.	.	MAF_USDA=10.0
NC_035088.1	10083665	.	C	T	.	.	MAF_USDA=4.706
NC_035088.1	10083700	.	C	T	.	.	MAF_INRAE=17.089;MAF_USDA=6.471
NC_035088.1	10083710	.	A	G	.	.	MAF_USDA=8.235
NC_035088.1	10083711	.	G	A	.	.	MAF_USDA=9.836
NC_035088.1	10083714	.	A	C	.	.	MAF_INRAE=26.667;MAF_USDA=40.0
NC_035088.1	10083718	.	C	T	.	.	MAF_USDA=5.882
NC_035088.1	10083719	.	G	T	.	.	MAF_INRAE=7.595;MAF_USDA=11.176
NC_035088.1	10083727	.	C	T	.	.	MAF_USDA=4.098
NC_035088.1	10083753	.	G	A	.	.	MAF_INRAE=1.667;MAF_USDA=3.279
NC_035088.1	10083817	.	T	C	.	.	MAF_USDA=4.098
NC_035088.1	10083871	.	A	C	.	.	MAF_INRAE=44.304;MAF_USDA=7.059
NC_035088.1	10083941	.	C	A	.	.	MAF_USDA=7.647
NC_035088.1	10083942	.	G	A	.	.	MAF_USDA=41.176
NC_035088.1	10083962	.	C	A	.	.	MAF_INRAE=44.937;MAF_USDA=7.647
NC_035088.1	10083963	.	A	C	.	.	MAF_INRAE=49.167;MAF_USDA=7.647
NC_035088.1	10083980	.	T	A	.	.	MAF_USDA=9.016
NC_035088.1	10083985	.	A	G	.	.	MAF_INRAE=44.304;MAF_USDA=7.647
NC_035088.1	10084064	.	G	C	.	.	MAF_USDA=5.738
NC_035088.1	10084111	.	A	T	.	.	MAF_INRAE=44.937;MAF_USDA=7.647
NC_035088.1	10084122	.	T	C	.	.	MAF_INRAE=44.304;MAF_USDA=8.235
NC_035088.1	10084375	.	C	T	.	.	MAF_USDA=2.459
NC_035088.1	10084383	.	C	T	.	.	MAF_INRAE=31.579;MAF_USDA=4.706
NC_035088.1	10084408	.	C	A	.	.	MAF_USDA=2.459
NC_035088.1	10084414	.	A	G	.	.	MAF_INRAE=34.211
NC_035088.1	10084420	.	T	G	.	.	MAF_INRAE=10.526;MAF_USDA=48.824
NC_035088.1	10084445	.	C	T	.	.	MAF_USDA=3.279
NC_035088.1	10084580	.	G	T	.	.	MAF_USDA=6.667
NC_035088.1	10084582	.	G	T	.	.	MAF_USDA=5.833
NC_035088.1	10084666	.	G	A	.	.	MAF_USDA=2.459
NC_035088.1	10084728	.	T	C	.	.	MAF_INRAE=10.526;MAF_USDA=6.471
NC_035088.1	10084743	.	C	T	.	.	MAF_INRAE=31.579;MAF_USDA=7.647
NC_035088.1	10084744	.	T	G	.	.	MAF_USDA=8.235
NC_035088.1	10084750	.	T	A	.	.	MAF_INRAE=19.62;MAF_USDA=15.882
NC_035088.1	10084800	.	T	C	.	.	MAF_INRAE=42.105;MAF_USDA=48.824
NC_035088.1	10084868	.	G	T	.	.	MAF_USDA=8.333
NC_035088.1	10084908	.	T	C	.	.	MAF_INRAE=31.579;MAF_USDA=48.824
NC_035088.1	10084992	.	T	A	.	.	MAF_USDA=20.833
NC_035088.1	10085112	.	C	A	.	.	MAF_USDA=10.417
NC_035088.1	10085133	.	G	A	.	.	MAF_USDA=6.25
NC_035088.1	10085156	.	T	A	.	.	MAF_INRAE=43.671;MAF_USDA=8.235
NC_035088.1	10085157	.	A	T	.	.	MAF_USDA=5.738
NC_035088.1	10085191	.	A	C	.	.	MAF_INRAE=8.861;MAF_USDA=43.529
NC_035088.1	10085231	.	A	G	.	.	MAF_INRAE=44.937;MAF_USDA=7.647
NC_035088.1	10085319	.	C	T	.	.	MAF_INRAE=8.228;MAF_USDA=5.738
NC_035088.1	10085332	.	T	C	.	.	MAF_INRAE=50.0;MAF_USDA=10.588
NC_035088.1	10085370	.	C	A	.	.	MAF_INRAE=10.759;MAF_USDA=47.059
NC_035088.1	10085374	.	T	C	.	.	MAF_INRAE=49.167;MAF_USDA=7.059
NC_035088.1	10085398	.	C	T	.	.	MAF_INRAE=17.722;MAF_USDA=5.882
NC_035088.1	10085433	.	C	G	.	.	MAF_USDA=1.639
NC_035088.1	10085451	.	A	T	.	.	MAF_USDA=4.918
NC_035088.1	10085481	.	T	G	.	.	MAF_USDA=5.488
NC_035088.1	10085487	.	T	G	.	.	MAF_USDA=10.417
NC_035088.1	10085535	.	G	T	.	.	MAF_USDA=8.824
NC_035088.1	10085536	.	C	T	.	.	MAF_USDA=4.098
NC_035088.1	10085571	.	A	T	.	.	MAF_INRAE=31.579;MAF_USDA=6.548
NC_035088.1	10085607	.	C	T	.	.	MAF_INRAE=18.987;MAF_USDA=13.529
NC_035088.1	10085617	.	A	T	.	.	MAF_INRAE=17.089;MAF_USDA=19.412
NC_035088.1	10085670	.	C	A	.	.	MAF_USDA=5.738
NC_035088.1	10085698	.	G	T	.	.	MAF_INRAE=44.937;MAF_USDA=5.294
NC_035088.1	10085746	.	C	A	.	.	MAF_INRAE=25.949;MAF_USDA=26.471
NC_035088.1	10085772	.	C	G	.	.	MAF_INRAE=44.304;MAF_USDA=7.647
NC_035088.1	10085778	.	G	T	.	.	MAF_INRAE=9.494;MAF_USDA=2.459
NC_035088.1	10085790	.	A	G	.	.	MAF_USDA=6.25
NC_035088.1	10085817	.	T	A	.	.	MAF_USDA=15.882
NC_035088.1	10085829	.	C	T	.	.	MAF_USDA=1.639
NC_035088.1	10085869	.	A	T	.	.	MAF_INRAE=20.253;MAF_USDA=15.882
NC_035088.1	10085902	.	G	T	.	.	MAF_USDA=4.098
NC_035088.1	10085955	.	A	C	.	.	MAF_INRAE=29.114;MAF_USDA=37.647
NC_035088.1	10085961	.	A	C	.	.	MAF_USDA=1.639
NC_035088.1	10085973	.	G	A	.	.	MAF_INRAE=8.861;MAF_USDA=2.459
NC_035088.1	10086026	.	G	A	.	.	MAF_INRAE=44.937;MAF_USDA=6.557
NC_035088.1	10086050	.	A	T	.	.	MAF_INRAE=34.81;MAF_USDA=27.049
NC_035088.1	10086056	.	G	T	.	.	MAF_INRAE=45.57;MAF_USDA=7.647
NC_035088.1	10086098	.	C	T	.	.	MAF_INRAE=45.57;MAF_USDA=7.647
NC_035088.1	10086127	.	A	G	.	.	MAF_USDA=3.279
NC_035088.1	10086128	.	G	C	.	.	MAF_USDA=3.279
NC_035088.1	10086141	.	A	G	.	.	MAF_INRAE=45.57;MAF_USDA=7.647
NC_035088.1	10086146	.	C	T	.	.	MAF_INRAE=45.57;MAF_USDA=7.647
NC_035088.1	10086189	.	C	T	.	.	MAF_INRAE=45.57;MAF_USDA=7.647
NC_035088.1	10086198	.	C	A	.	.	MAF_USDA=5.882
NC_035088.1	10086209	.	T	A	.	.	MAF_INRAE=45.57;MAF_USDA=7.647
NC_035088.1	10086238	.	G	A	.	.	MAF_INRAE=17.722;MAF_USDA=6.471
NC_035088.1	10086267	.	T	A	.	.	MAF_USDA=2.459
NC_035088.1	10086307	.	G	A	.	.	MAF_INRAE=8.861;MAF_USDA=6.557
NC_035088.1	10086308	.	A	C	.	.	MAF_USDA=4.918
NC_035088.1	10086320	.	C	A	.	.	MAF_USDA=2.459
NC_035088.1	10086377	.	A	C	.	.	MAF_INRAE=20.253;MAF_USDA=14.118
NC_035088.1	10086380	.	C	A	.	.	MAF_USDA=22.917
NC_035088.1	10086381	.	T	A	.	.	MAF_INRAE=25.316;MAF_USDA=28.824
NC_035088.1	10086386	.	T	G	.	.	MAF_INRAE=45.57;MAF_USDA=7.647
NC_035088.1	10086387	.	T	A	.	.	MAF_INRAE=17.722;MAF_USDA=8.824
NC_035088.1	10086436	.	G	A	.	.	MAF_USDA=4.098
NC_035088.1	10086489	.	C	T	.	.	MAF_INRAE=45.57;MAF_USDA=7.647
NC_035088.1	10086490	.	G	A	.	.	MAF_USDA=1.639
NC_035088.1	10086516	.	G	C	.	.	MAF_INRAE=45.57;MAF_USDA=7.647
NC_035088.1	10086602	.	A	G	.	.	MAF_INRAE=8.861;MAF_USDA=1.639
NC_035088.1	10086622	.	A	T	.	.	MAF_INRAE=8.861;MAF_USDA=42.941
NC_035088.1	10086639	.	C	T	.	.	MAF_USDA=5.882
NC_035088.1	10086697	.	G	C	.	.	MAF_USDA=1.639
NC_035088.1	10086738	.	T	C	.	.	MAF_USDA=5.738
NC_035088.1	10086802	.	A	T	.	.	MAF_USDA=8.197
NC_035088.1	10086808	.	T	A	.	.	MAF_USDA=8.197
NC_035088.1	10086894	.	G	A	.	.	MAF_INRAE=20.886;MAF_USDA=20.588
NC_035088.1	10086959	.	A	T	.	.	MAF_USDA=6.557
NC_035088.1	10086980	.	C	T	.	.	MAF_USDA=4.098
NC_035088.1	10086990	.	C	T	.	.	MAF_USDA=8.197
NC_035088.1	10086994	.	C	G	.	.	MAF_USDA=5.738
NC_035088.1	10087003	.	A	C	.	.	MAF_USDA=6.557
NC_035088.1	10087359	.	G	T	.	.	MAF_INRAE=29.114;MAF_USDA=35.882
NC_035088.1	10087405	.	G	T	.	.	MAF_INRAE=20.253;MAF_USDA=20.0
NC_035088.1	10087432	.	C	A	.	.	MAF_USDA=1.639
NC_035088.1	10087433	.	G	A	.	.	MAF_INRAE=45.57;MAF_USDA=8.235
NC_035088.1	10087448	.	C	T	.	.	MAF_INRAE=44.937;MAF_USDA=5.357
NC_035088.1	10087511	.	G	T	.	.	MAF_INRAE=46.835;MAF_USDA=17.647
NC_035088.1	10087568	.	T	C	.	.	MAF_INRAE=45.57;MAF_USDA=49.412
NC_035088.1	10087628	.	A	G	.	.	MAF_USDA=1.639
NC_035088.1	10087661	.	G	A	.	.	MAF_USDA=1.639
NC_035088.1	10087664	.	G	A	.	.	MAF_INRAE=44.937;MAF_USDA=5.294
NC_035088.1	10087733	.	C	T	.	.	MAF_USDA=8.333
NC_035088.1	10087756	.	A	G	.	.	MAF_USDA=7.377
NC_035088.1	10087758	.	A	T	.	.	MAF_USDA=33.333
NC_035088.1	10087872	.	G	A	.	.	MAF_USDA=20.833
NC_035088.1	10087901	.	G	A	.	.	MAF_USDA=16.667
NC_035088.1	10087907	.	C	A	.	.	MAF_INRAE=1.667
NC_035088.1	10087908	.	C	T	.	.	MAF_INRAE=1.667
NC_035088.1	10087927	.	C	T	.	.	MAF_USDA=43.75
NC_035088.1	10087929	.	T	C	.	.	MAF_USDA=28.689
NC_035088.1	10087984	.	A	C	.	.	MAF_USDA=6.667
NC_035088.1	10088020	.	A	G	.	.	MAF_USDA=13.69
NC_035088.1	10089333	.	C	G	.	.	MAF_USDA=18.75
NC_035088.1	10089336	.	C	A	.	.	MAF_USDA=18.75
NC_035088.1	10089337	.	T	C	.	.	MAF_USDA=14.583
NC_035088.1	10089338	.	C	A	.	.	MAF_USDA=16.667
NC_035088.1	10089365	.	G	C	.	.	MAF_USDA=29.167
NC_035088.1	10089368	.	A	C	.	.	MAF_USDA=29.167
NC_035088.1	10089369	.	C	T	.	.	MAF_USDA=35.417
NC_035088.1	10089400	.	A	G	.	.	MAF_USDA=20.833
NC_035088.1	10089401	.	C	T	.	.	MAF_USDA=5.833
NC_035088.1	10089434	.	C	A	.	.	MAF_USDA=5.294
NC_035088.1	10089598	.	G	T	.	.	MAF_INRAE=7.595;MAF_USDA=10.588
NC_035088.1	10089667	.	C	G	.	.	MAF_INRAE=37.342;MAF_USDA=48.824
NC_035088.1	10089700	.	G	A	.	.	MAF_USDA=5.932
NC_035088.1	10089717	.	C	A	.	.	MAF_INRAE=20.253;MAF_USDA=14.118
NC_035088.1	10089765	.	G	A	.	.	MAF_INRAE=7.595;MAF_USDA=20.588
NC_035088.1	10089830	.	A	G	.	.	MAF_INRAE=27.848;MAF_USDA=33.529
NC_035088.1	10089846	.	T	G	.	.	MAF_USDA=1.639
NC_035088.1	10089926	.	T	C	.	.	MAF_INRAE=7.595;MAF_USDA=17.059
NC_035088.1	10090014	.	T	C	.	.	MAF_USDA=11.176
NC_035088.1	10090139	.	A	G	.	.	MAF_INRAE=25.316;MAF_USDA=22.353
NC_035088.1	10090195	.	C	A	.	.	MAF_INRAE=44.304;MAF_USDA=4.706
NC_035088.1	10090220	.	C	T	.	.	MAF_INRAE=24.684;MAF_USDA=25.294
NC_035088.1	10090391	.	C	T	.	.	MAF_INRAE=20.253;MAF_USDA=10.588
NC_035088.1	10090464	.	T	G	.	.	MAF_INRAE=16.456;MAF_USDA=4.167
NC_035088.1	10090465	.	A	T	.	.	MAF_INRAE=33.333;MAF_USDA=28.824
NC_035088.1	10090472	.	C	T	.	.	MAF_USDA=1.639
NC_035088.1	10090507	.	C	T	.	.	MAF_INRAE=20.253;MAF_USDA=10.588
NC_035088.1	10090508	.	G	A	.	.	MAF_INRAE=34.177;MAF_USDA=28.824
NC_035088.1	10090605	.	T	A	.	.	MAF_INRAE=8.861;MAF_USDA=11.765
NC_035088.1	10090678	.	C	A	.	.	MAF_INRAE=34.177;MAF_USDA=27.059
NC_035088.1	10090690	.	C	G	.	.	MAF_INRAE=44.304;MAF_USDA=6.471
NC_035088.1	10090776	.	C	A	.	.	MAF_INRAE=8.861;MAF_USDA=2.459
NC_035088.1	10090808	.	G	T	.	.	MAF_INRAE=45.57;MAF_USDA=47.647
NC_035088.1	10090868	.	A	T	.	.	MAF_INRAE=15.823;MAF_USDA=20.588
NC_035088.1	10090939	.	T	C	.	.	MAF_INRAE=33.544;MAF_USDA=30.588
NC_035088.1	10090984	.	C	T	.	.	MAF_INRAE=34.177;MAF_USDA=32.941
NC_035088.1	10091025	.	T	A	.	.	MAF_USDA=6.25
NC_035088.1	10091053	.	G	A	.	.	MAF_INRAE=5.0;MAF_USDA=20.833
NC_035088.1	10091130	.	C	A	.	.	MAF_INRAE=8.861;MAF_USDA=7.377
NC_035088.1	10091175	.	G	A	.	.	MAF_INRAE=19.62;MAF_USDA=21.765
NC_035088.1	10091217	.	C	T	.	.	MAF_INRAE=8.861;MAF_USDA=2.459
NC_035088.1	10091221	.	T	C	.	.	MAF_INRAE=8.333;MAF_USDA=2.459
NC_035088.1	10091224	.	T	C	.	.	MAF_USDA=2.459
NC_035088.1	10091235	.	T	G	.	.	MAF_USDA=3.279
NC_035088.1	10091317	.	A	T	.	.	MAF_USDA=1.639
NC_035088.1	10091426	.	G	A	.	.	MAF_USDA=5.738
NC_035088.1	10091632	.	T	G	.	.	MAF_INRAE=17.089;MAF_USDA=21.951
NC_035088.1	10091633	.	A	T	.	.	MAF_INRAE=17.5;MAF_USDA=23.171
NC_035088.1	10091635	.	C	T	.	.	MAF_INRAE=17.5;MAF_USDA=23.171
NC_035088.1	10091646	.	C	G	.	.	MAF_USDA=1.639
NC_035088.1	10091651	.	C	A	.	.	MAF_INRAE=17.089;MAF_USDA=17.647
NC_035088.1	10091665	.	A	C	.	.	MAF_USDA=1.639
NC_035088.1	10091669	.	C	G	.	.	MAF_INRAE=15.789
NC_035088.1	10091688	.	T	A	.	.	MAF_INRAE=17.089;MAF_USDA=27.059
NC_035088.1	10091725	.	T	G	.	.	MAF_INRAE=15.789
NC_035088.1	10091741	.	T	A	.	.	MAF_INRAE=5.0;MAF_USDA=20.833
NC_035088.1	10091835	.	C	T	.	.	MAF_INRAE=44.937;MAF_USDA=18.235
NC_035088.1	10091857	.	C	T	.	.	MAF_INRAE=17.722;MAF_USDA=15.294
NC_035088.1	10091862	.	T	G	.	.	MAF_USDA=4.918
NC_035088.1	10091909	.	T	G	.	.	MAF_INRAE=44.937;MAF_USDA=22.353
NC_035088.1	10091941	.	G	A	.	.	MAF_INRAE=44.304;MAF_USDA=6.471
NC_035088.1	10092005	.	C	T	.	.	MAF_USDA=9.016
NC_035088.1	10092023	.	A	G	.	.	MAF_USDA=7.377
NC_035088.1	10092044	.	T	C	.	.	MAF_USDA=10.417
NC_035088.1	10092069	.	G	T	.	.	MAF_USDA=8.197
NC_035088.1	10092269	.	C	A	.	.	MAF_USDA=1.639
NC_035088.1	10092319	.	C	A	.	.	MAF_INRAE=1.667;MAF_USDA=10.417
NC_035088.1	10092335	.	T	G	.	.	MAF_INRAE=9.494;MAF_USDA=5.882
NC_035088.1	10092337	.	A	G	.	.	MAF_INRAE=37.975
NC_035088.1	10092354	.	T	A	.	.	MAF_INRAE=25.0
NC_035088.1	10092355	.	A	C	.	.	MAF_INRAE=19.62;MAF_USDA=18.235
NC_035088.1	10092363	.	A	T	.	.	MAF_INRAE=28.333
NC_035088.1	10092366	.	C	T	.	.	MAF_INRAE=28.333
NC_035088.1	10092391	.	C	A	.	.	MAF_INRAE=46.667;MAF_USDA=49.412
NC_035088.1	10092415	.	A	G	.	.	MAF_INRAE=10.0;MAF_USDA=11.765
NC_035088.1	10092448	.	G	T	.	.	MAF_INRAE=23.333;MAF_USDA=5.738
NC_035088.1	10092449	.	T	A	.	.	MAF_USDA=5.738
NC_035088.1	10092450	.	C	A	.	.	MAF_INRAE=39.167;MAF_USDA=43.75
NC_035088.1	10092510	.	G	A	.	.	MAF_INRAE=1.667;MAF_USDA=15.294
NC_035088.1	10092515	.	G	A	.	.	MAF_INRAE=1.667;MAF_USDA=4.918
NC_035088.1	10092581	.	C	T	.	.	MAF_USDA=2.941
NC_035088.1	10092584	.	T	G	.	.	MAF_INRAE=49.167;MAF_USDA=6.25
NC_035088.1	10092586	.	A	C	.	.	MAF_USDA=6.25
NC_035088.1	10092608	.	A	G	.	.	MAF_USDA=9.167
NC_035088.1	10092648	.	C	A	.	.	MAF_INRAE=6.329;MAF_USDA=11.31
NC_035088.1	10092655	.	C	T	.	.	MAF_INRAE=1.667
NC_035088.1	10092703	.	T	A	.	.	MAF_INRAE=41.139;MAF_USDA=5.882
NC_035088.1	10092714	.	G	T	.	.	MAF_USDA=2.941
NC_035088.1	10092735	.	T	G	.	.	MAF_USDA=1.639
NC_035088.1	10092756	.	A	G	.	.	MAF_USDA=47.917
NC_035088.1	10092809	.	T	C	.	.	MAF_USDA=9.016
NC_035088.1	10092810	.	A	T	.	.	MAF_USDA=6.25
NC_035088.1	10092855	.	G	A	.	.	MAF_USDA=1.639
NC_035088.1	10092866	.	A	C	.	.	MAF_USDA=4.098
NC_035088.1	10092867	.	A	T	.	.	MAF_USDA=1.639
NC_035088.1	10092900	.	A	T	.	.	MAF_USDA=12.295
NC_035088.1	10092905	.	G	T	.	.	MAF_INRAE=25.316;MAF_USDA=17.647
NC_035088.1	10092927	.	T	C	.	.	MAF_INRAE=17.722;MAF_USDA=2.459
NC_035088.1	10093071	.	T	C	.	.	MAF_USDA=14.754
NC_035088.1	10099797	.	T	C	.	.	MAF_USDA=25.0
NC_035088.1	10099830	.	C	T	.	.	MAF_USDA=6.25
NC_035088.1	10099878	.	G	T	.	.	MAF_USDA=3.279
NC_035088.1	10099928	.	T	C	.	.	MAF_USDA=1.639
NC_035088.1	10099962	.	A	T	.	.	MAF_USDA=3.279
NC_035088.1	10100009	.	C	T	.	.	MAF_INRAE=36.842;MAF_USDA=15.882
NC_035088.1	10100011	.	G	A	.	.	MAF_USDA=3.529
NC_035088.1	10100019	.	G	T	.	.	MAF_USDA=1.639
NC_035088.1	10100027	.	G	A	.	.	MAF_INRAE=36.842;MAF_USDA=15.882
NC_035088.1	10100029	.	T	C	.	.	MAF_USDA=4.918
NC_035088.1	10100033	.	A	G	.	.	MAF_USDA=9.412
NC_035088.1	10100045	.	C	A	.	.	MAF_USDA=1.639
NC_035088.1	10100125	.	T	G	.	.	MAF_INRAE=9.494
NC_035088.1	10100236	.	C	A	.	.	MAF_USDA=2.353
NC_035088.1	10100244	.	GAGAAG	GAGAAT	.	.	MAF_USDA=2.083
NC_035088.1	10100249	.	G	T	.	.	MAF_INRAE=44.304;MAF_USDA=10.656
NC_035088.1	10100272	.	C	T	.	.	MAF_INRAE=39.241;MAF_USDA=11.475
NC_035088.1	10100321	.	T	A	.	.	MAF_USDA=6.25
NC_035088.1	10100323	.	G	T	.	.	MAF_INRAE=40.506;MAF_USDA=13.529
NC_035088.1	10100342	.	T	C	.	.	MAF_USDA=1.639
NC_035088.1	10100362	.	T	C	.	.	MAF_INRAE=38.608;MAF_USDA=17.059
NC_035088.1	10100372	.	A	C	.	.	MAF_INRAE=17.722;MAF_USDA=5.882
NC_035088.1	10100373	.	A	G	.	.	MAF_INRAE=38.608;MAF_USDA=17.059
NC_035088.1	10100479	.	A	C	.	.	MAF_USDA=25.0
NC_035088.1	10100510	.	G	A	.	.	MAF_INRAE=39.873;MAF_USDA=17.059
NC_035088.1	10100547	.	C	G	.	.	MAF_INRAE=41.139;MAF_USDA=15.294
NC_035088.1	10100574	.	C	T	.	.	MAF_USDA=2.353
NC_035088.1	10100584	.	A	C	.	.	MAF_USDA=25.0
NC_035088.1	10100585	.	G	T	.	.	MAF_USDA=25.0
NC_035088.1	10100636	.	T	C	.	.	MAF_INRAE=36.842;MAF_USDA=14.118
NC_035088.1	10100662	.	C	T	.	.	MAF_INRAE=31.579;MAF_USDA=5.294
NC_035088.1	10100712	.	G	A	.	.	MAF_INRAE=37.975;MAF_USDA=29.167
NC_035088.1	10100733	.	T	A	.	.	MAF_INRAE=38.608;MAF_USDA=17.059
NC_035088.1	10100765	.	A	C	.	.	MAF_INRAE=37.975;MAF_USDA=17.059
NC_035088.1	10100781	.	C	T	.	.	MAF_INRAE=9.494
NC_035088.1	10100785	.	T	C	.	.	MAF_INRAE=10.759;MAF_USDA=4.098
NC_035088.1	10100788	.	T	A	.	.	MAF_USDA=4.167
NC_035088.1	10100793	.	C	A	.	.	MAF_USDA=4.167
NC_035088.1	10100795	.	G	A	.	.	MAF_USDA=4.167
NC_035088.1	10100803	.	C	G	.	.	MAF_USDA=1.639
NC_035088.1	10100804	.	G	T	.	.	MAF_USDA=1.639
NC_035088.1	10100814	.	T	C	.	.	MAF_USDA=1.639
NC_035088.1	10100823	.	T	G	.	.	MAF_INRAE=9.494
NC_035088.1	10100828	.	C	G	.	.	MAF_USDA=2.353
NC_035088.1	10100840	.	C	A	.	.	MAF_USDA=6.25
NC_035088.1	10100870	.	C	G	.	.	MAF_USDA=2.353
NC_035088.1	10100927	.	T	G	.	.	MAF_USDA=4.167
NC_035088.1	10100950	.	T	C	.	.	MAF_INRAE=47.468;MAF_USDA=11.765
NC_035088.1	10100966	.	T	G	.	.	MAF_USDA=1.639
NC_035088.1	10100969	.	T	C	.	.	MAF_USDA=1.639
NC_035088.1	10100977	.	A	G	.	.	MAF_INRAE=36.842;MAF_USDA=16.667
NC_035088.1	10101002	.	A	G	.	.	MAF_USDA=14.583
NC_035088.1	10101004	.	T	C	.	.	MAF_USDA=2.41
NC_035088.1	10101067	.	C	T	.	.	MAF_USDA=27.083
NC_035088.1	10101068	.	G	C	.	.	MAF_USDA=29.167
NC_035088.1	10101089	.	T	G	.	.	MAF_USDA=22.917
NC_035088.1	10101115	.	G	T	.	.	MAF_INRAE=15.823;MAF_USDA=12.353
NC_035088.1	10101117	.	T	C	.	.	MAF_INRAE=42.5;MAF_USDA=18.235
NC_035088.1	10101120	.	G	C	.	.	MAF_INRAE=46.667;MAF_USDA=8.235
NC_035088.1	10101192	.	C	T	.	.	MAF_USDA=2.083
NC_035088.1	10101207	.	A	G	.	.	MAF_USDA=2.459
NC_035088.1	10101210	.	C	T	.	.	MAF_USDA=1.639
NC_035088.1	10101300	.	T	A	.	.	MAF_INRAE=48.734;MAF_USDA=18.235
NC_035088.1	10101335	.	C	T	.	.	MAF_USDA=1.639
NC_035088.1	10101356	.	C	T	.	.	MAF_INRAE=48.734;MAF_USDA=15.882
NC_035088.1	10101428	.	A	C	.	.	MAF_USDA=10.833
NC_035088.1	10101482	.	T	G	.	.	MAF_INRAE=3.165
NC_035088.1	10101498	.	G	A	.	.	MAF_USDA=1.639
NC_035088.1	10101538	.	G	A	.	.	MAF_USDA=1.639
NC_035088.1	10101648	.	A	C	.	.	MAF_INRAE=48.101;MAF_USDA=17.647
NC_035088.1	10101681	.	A	C	.	.	MAF_USDA=1.639
NC_035088.1	10101705	.	T	G	.	.	MAF_USDA=12.295
NC_035088.1	10101710	.	T	C	.	.	MAF_USDA=12.295
NC_035088.1	10101713	.	G	C	.	.	MAF_USDA=1.639
NC_035088.1	10101730	.	A	G	.	.	MAF_INRAE=6.962;MAF_USDA=7.647
NC_035088.1	10101752	.	G	A	.	.	MAF_USDA=2.459
NC_035088.1	10101768	.	A	G	.	.	MAF_INRAE=6.962;MAF_USDA=20.833
NC_035088.1	10101809	.	A	G	.	.	MAF_INRAE=6.962;MAF_USDA=20.833
NC_035088.1	10101839	.	T	A	.	.	MAF_USDA=1.639
NC_035088.1	10101841	.	T	C	.	.	MAF_INRAE=9.494
NC_035088.1	10101909	.	G	A	.	.	MAF_USDA=6.471
NC_035088.1	10101911	.	A	G	.	.	MAF_USDA=4.098
NC_035088.1	10102033	.	G	C	.	.	MAF_INRAE=2.5
NC_035088.1	10102035	.	A	T	.	.	MAF_INRAE=2.5
NC_035088.1	10103116	.	A	G	.	.	MAF_INRAE=49.367;MAF_USDA=11.765
NC_035088.1	10103200	.	C	T	.	.	MAF_INRAE=3.165
NC_035088.1	10103263	.	G	T	.	.	MAF_USDA=2.459
NC_035088.1	10103307	.	C	T	.	.	MAF_USDA=1.639
NC_035088.1	10103367	.	G	T	.	.	MAF_USDA=1.667
NC_035088.1	10103406	.	G	C	.	.	MAF_INRAE=29.747;MAF_USDA=35.294
NC_035088.1	10103475	.	T	C	.	.	MAF_INRAE=44.937;MAF_USDA=30.0
NC_035088.1	10103514	.	G	C	.	.	MAF_INRAE=9.494;MAF_USDA=5.882
NC_035088.1	10103544	.	C	G	.	.	MAF_INRAE=9.494
NC_035088.1	10103553	.	A	T	.	.	MAF_USDA=5.294
NC_035088.1	10103554	.	T	A	.	.	MAF_USDA=5.294
NC_035088.1	10103622	.	G	T	.	.	MAF_INRAE=28.481;MAF_USDA=25.294
NC_035088.1	10103623	.	A	G	.	.	MAF_INRAE=49.167;MAF_USDA=5.882
NC_035088.1	10103643	.	T	C	.	.	MAF_INRAE=38.608;MAF_USDA=22.941
NC_035088.1	10103647	.	G	A	.	.	MAF_USDA=4.098
NC_035088.1	10103663	.	T	C	.	.	MAF_INRAE=47.468;MAF_USDA=20.833
NC_035088.1	10103682	.	C	T	.	.	MAF_USDA=1.639
NC_035088.1	10103705	.	C	G	.	.	MAF_INRAE=37.342;MAF_USDA=28.235
NC_035088.1	10103712	.	G	C	.	.	MAF_INRAE=37.342;MAF_USDA=28.235
NC_035088.1	10103728	.	C	T	.	.	MAF_INRAE=10.833;MAF_USDA=1.639
NC_035088.1	10103825	.	G	C	.	.	MAF_USDA=2.353
NC_035088.1	10103858	.	C	G	.	.	MAF_INRAE=43.671;MAF_USDA=11.765
NC_035088.1	10103895	.	C	T	.	.	MAF_USDA=1.639
NC_035088.1	10103901	.	C	T	.	.	MAF_USDA=1.639
NC_035088.1	10103907	.	T	C	.	.	MAF_INRAE=44.937;MAF_USDA=24.118
NC_035088.1	10104046	.	A	G	.	.	MAF_USDA=14.407
NC_035088.1	10104246	.	C	T	.	.	MAF_USDA=20.833
NC_035088.1	10104275	.	C	A	.	.	MAF_USDA=4.706
NC_035088.1	10104300	.	C	T	.	.	MAF_USDA=29.167
NC_035088.1	10104304	.	G	T	.	.	MAF_USDA=1.639
NC_035088.1	10104327	.	T	C	.	.	MAF_USDA=12.5
NC_035088.1	10104348	.	C	T	.	.	MAF_USDA=6.25
NC_035088.1	10104420	.	T	C	.	.	MAF_INRAE=44.304;MAF_USDA=14.118
NC_035088.1	10104616	.	C	T	.	.	MAF_INRAE=17.722;MAF_USDA=6.471
NC_035088.1	10104673	.	C	A	.	.	MAF_USDA=5.294
NC_035088.1	10104702	.	C	A	.	.	MAF_INRAE=26.316;MAF_USDA=3.279
NC_035088.1	10104722	.	G	A	.	.	MAF_USDA=1.639
NC_035088.1	10104752	.	C	A	.	.	MAF_USDA=2.353
NC_035088.1	10104802	.	A	G	.	.	MAF_INRAE=45.57;MAF_USDA=15.294
NC_035088.1	10104815	.	C	G	.	.	MAF_USDA=1.639
NC_035088.1	10104816	.	G	A	.	.	MAF_INRAE=10.526;MAF_USDA=9.412
NC_035088.1	10104978	.	G	A	.	.	MAF_USDA=2.459
NC_035088.1	10105093	.	G	A	.	.	MAF_USDA=3.279
NC_035088.1	10105123	.	T	G	.	.	MAF_USDA=2.459
NC_035088.1	10105175	.	C	A	.	.	MAF_USDA=1.639
NC_035088.1	10105231	.	C	A	.	.	MAF_INRAE=45.57;MAF_USDA=8.824
NC_035088.1	10105238	.	T	G	.	.	MAF_INRAE=45.57;MAF_USDA=8.824
NC_035088.1	10105250	.	C	T	.	.	MAF_INRAE=9.494
NC_035088.1	10105397	.	C	A	.	.	MAF_USDA=9.836
NC_035088.1	10105569	.	G	A	.	.	MAF_USDA=4.167
NC_035088.1	10106459	.	G	A	.	.	MAF_USDA=1.639
NC_035088.1	10106489	.	G	A	.	.	MAF_USDA=6.25
NC_035088.1	10106495	.	G	A	.	.	MAF_USDA=2.083
NC_035088.1	10106533	.	T	G	.	.	MAF_INRAE=27.848;MAF_USDA=32.353
NC_035088.1	10106570	.	G	A	.	.	MAF_USDA=2.459
NC_035088.1	10106607	.	A	G	.	.	MAF_USDA=6.25
NC_035088.1	10106619	.	C	T	.	.	MAF_INRAE=17.089;MAF_USDA=6.471
NC_035088.1	10106699	.	C	T	.	.	MAF_USDA=17.647
NC_035088.1	10106720	.	G	T	.	.	MAF_USDA=6.25
NC_035088.1	10106737	.	T	C	.	.	MAF_USDA=2.459
NC_035088.1	10106760	.	T	C	.	.	MAF_INRAE=25.949;MAF_USDA=33.529
NC_035088.1	10106813	.	A	T	.	.	MAF_INRAE=17.089;MAF_USDA=10.417
NC_035088.1	10106897	.	A	T	.	.	MAF_USDA=6.25
NC_035088.1	10106901	.	C	A	.	.	MAF_USDA=10.417
NC_035088.1	10107072	.	T	C	.	.	MAF_USDA=6.548
NC_035088.1	10107082	.	G	A	.	.	MAF_USDA=6.548
NC_035088.1	10107152	.	T	C	.	.	MAF_USDA=1.639
NC_035088.1	10107293	.	G	A	.	.	MAF_USDA=1.639
NC_035088.1	10107305	.	G	A	.	.	MAF_INRAE=36.709;MAF_USDA=14.706
NC_035088.1	10107361	.	G	A	.	.	MAF_INRAE=43.671;MAF_USDA=6.471
NC_035088.1	10107377	.	G	A	.	.	MAF_USDA=1.667
NC_035088.1	10107473	.	T	A	.	.	MAF_USDA=1.639
NC_035088.1	10107511	.	C	G	.	.	MAF_INRAE=20.253;MAF_USDA=20.0
NC_035088.1	10107578	.	C	A	.	.	MAF_USDA=1.639
NC_035088.1	10107805	.	G	T	.	.	MAF_USDA=3.279
NC_035088.1	10107918	.	A	G	.	.	MAF_INRAE=9.494;MAF_USDA=4.098
NC_035088.1	10107922	.	T	G	.	.	MAF_USDA=2.459
NC_035088.1	10107932	.	C	T	.	.	MAF_INRAE=9.494;MAF_USDA=4.098
NC_035088.1	10107964	.	A	T	.	.	MAF_USDA=2.459
NC_035088.1	10107974	.	A	G	.	.	MAF_USDA=12.5
NC_035088.1	10108005	.	G	T	.	.	MAF_USDA=4.098
NC_035088.1	10108006	.	G	A	.	.	MAF_USDA=2.459
NC_035088.1	10108054	.	A	T	.	.	MAF_INRAE=19.62;MAF_USDA=4.706
NC_035088.1	10108057	.	A	C	.	.	MAF_USDA=4.098
NC_035088.1	10108175	.	G	A	.	.	MAF_USDA=7.059
NC_035088.1	10108193	.	G	T	.	.	MAF_USDA=20.0
NC_035088.1	10108214	.	T	A	.	.	MAF_USDA=1.639
NC_035088.1	10108215	.	G	T	.	.	MAF_USDA=1.639
NC_035088.1	10108216	.	T	G	.	.	MAF_USDA=1.639
NC_035088.1	10108274	.	T	C	.	.	MAF_USDA=3.279
NC_035088.1	10108327	.	G	T	.	.	MAF_USDA=1.639
NC_035088.1	10108352	.	C	A	.	.	MAF_INRAE=19.62;MAF_USDA=8.235
NC_035088.1	10108446	.	G	T	.	.	MAF_USDA=2.941
NC_035088.1	10108454	.	C	A	.	.	MAF_INRAE=8.861
NC_035088.1	10108463	.	A	G	.	.	MAF_INRAE=9.494;MAF_USDA=47.826
NC_035088.1	10108502	.	C	T	.	.	MAF_INRAE=19.62;MAF_USDA=9.639
NC_035088.1	10108521	.	C	T	.	.	MAF_INRAE=9.494
NC_035088.1	10108579	.	C	A	.	.	MAF_USDA=1.639
NC_035088.1	10108625	.	T	G	.	.	MAF_INRAE=45.57;MAF_USDA=5.952
NC_035088.1	10108645	.	A	C	.	.	MAF_INRAE=19.62;MAF_USDA=8.929
NC_035088.1	10108657	.	A	T	.	.	MAF_INRAE=9.494
NC_035088.1	10108713	.	C	T	.	.	MAF_USDA=5.738
NC_035088.1	10108748	.	G	A	.	.	MAF_INRAE=18.987;MAF_USDA=5.357
NC_035088.1	10108752	.	C	A	.	.	MAF_USDA=1.639
NC_035088.1	10108756	.	T	C	.	.	MAF_USDA=15.909
NC_035088.1	10108771	.	G	A	.	.	MAF_INRAE=3.165
NC_035088.1	10108842	.	A	G	.	.	MAF_INRAE=45.57;MAF_USDA=9.036
NC_035088.1	10108846	.	T	C	.	.	MAF_USDA=2.41
NC_035088.1	10108874	.	C	T	.	.	MAF_USDA=10.0
NC_035088.1	10108893	.	T	C	.	.	MAF_INRAE=44.937;MAF_USDA=6.627
NC_035088.1	10108951	.	G	C	.	.	MAF_INRAE=26.316;MAF_USDA=30.357
NC_035088.1	10108972	.	A	C	.	.	MAF_INRAE=31.579;MAF_USDA=6.548
NC_035088.1	10108998	.	G	C	.	.	MAF_INRAE=31.579;MAF_USDA=6.548
NC_035088.1	10109025	.	G	T	.	.	MAF_INRAE=21.053;MAF_USDA=4.167
NC_035088.1	10109070	.	T	C	.	.	MAF_INRAE=31.579;MAF_USDA=8.696
NC_035088.1	10109079	.	G	A	.	.	MAF_INRAE=15.789;MAF_USDA=22.727
NC_035088.1	10109111	.	G	T	.	.	MAF_USDA=1.639
NC_035088.1	10109112	.	A	C	.	.	MAF_USDA=10.843
NC_035088.1	10109132	.	C	T	.	.	MAF_USDA=7.229
NC_035088.1	10109157	.	AGCCTAGCCCATA	AGCCTAGCCCATT	.	.	MAF_USDA=8.333
NC_035088.1	10109193	.	A	T	.	.	MAF_INRAE=8.333;MAF_USDA=12.5
NC_035088.1	10109200	.	C	A	.	.	MAF_USDA=12.5
NC_035088.1	10109222	.	A	T	.	.	MAF_USDA=4.167
NC_035088.1	10109277	.	G	T	.	.	MAF_INRAE=1.667
NC_035088.1	10109351	.	TT	TA	.	.	MAF_USDA=6.25
NC_035088.1	10109352	.	T	A	.	.	MAF_INRAE=15.789
NC_035088.1	10109371	.	A	C	.	.	MAF_USDA=25.0
NC_035088.1	10109390	.	T	G	.	.	MAF_USDA=12.295
NC_035088.1	10109447	.	C	T	.	.	MAF_USDA=8.434
NC_035088.1	10109464	.	C	T	.	.	MAF_USDA=1.639
NC_035088.1	10109466	.	A	G	.	.	MAF_USDA=3.529
NC_035088.1	10109474	.	C	A	.	.	MAF_USDA=3.529
NC_035088.1	10109497	.	G	A	.	.	MAF_USDA=3.279
NC_035088.1	10109535	.	G	A	.	.	MAF_USDA=1.639
NC_035088.1	10109536	.	G	A	.	.	MAF_USDA=1.639
NC_035088.1	10109572	.	C	T	.	.	MAF_USDA=1.639
NC_035088.1	10109578	.	T	A	.	.	MAF_USDA=1.639
NC_035088.1	10109652	.	C	G	.	.	MAF_USDA=2.083
NC_035088.1	10109660	.	C	A	.	.	MAF_USDA=5.738
NC_035088.1	10109661	.	G	A	.	.	MAF_USDA=1.639
NC_035088.1	10109685	.	C	T	.	.	MAF_USDA=4.918
NC_035088.1	10109686	.	G	A	.	.	MAF_INRAE=10.127;MAF_USDA=3.529
NC_035088.1	10109818	.	C	T	.	.	MAF_INRAE=21.053;MAF_USDA=4.706
NC_035088.1	10109863	.	C	T	.	.	MAF_INRAE=8.228
NC_035088.1	10109872	.	T	A	.	.	MAF_USDA=20.833
NC_035088.1	10109936	.	T	G	.	.	MAF_USDA=3.529
NC_035088.1	10109937	.	T	A	.	.	MAF_INRAE=10.526;MAF_USDA=3.529
NC_035088.1	10109938	.	A	C	.	.	MAF_USDA=6.25
NC_035088.1	10109943	.	T	G	.	.	MAF_USDA=4.918
NC_035088.1	10109954	.	G	A	.	.	MAF_USDA=29.167
NC_035088.1	10109989	.	G	A	.	.	MAF_USDA=2.459
NC_035088.1	10110023	.	G	A	.	.	MAF_USDA=20.833
NC_035088.1	10110230	.	C	G	.	.	MAF_USDA=10.417
NC_035088.1	10110231	.	C	T	.	.	MAF_USDA=10.87
NC_035088.1	10110233	.	A	C	.	.	MAF_USDA=12.048
NC_035088.1	10110241	.	A	C	.	.	MAF_INRAE=3.333
NC_035088.1	10110281	.	T	C	.	.	MAF_USDA=15.294
NC_035088.1	10110303	.	C	A	.	.	MAF_INRAE=21.053;MAF_USDA=24.706
NC_035088.1	10110305	.	T	C	.	.	MAF_USDA=2.941
NC_035088.1	10110318	.	A	G	.	.	MAF_USDA=10.588
NC_035088.1	10110319	.	G	C	.	.	MAF_USDA=10.588
NC_035088.1	10110337	.	C	A	.	.	MAF_USDA=2.353
NC_035088.1	10110541	.	C	A	.	.	MAF_USDA=1.639
NC_035088.1	10110580	.	T	G	.	.	MAF_INRAE=25.949;MAF_USDA=22.353
NC_035088.1	10110583	.	A	T	.	.	MAF_INRAE=27.5;MAF_USDA=22.353
NC_035088.1	10110623	.	C	A	.	.	MAF_USDA=1.176
NC_035088.1	10110664	.	A	G	.	.	MAF_INRAE=10.759;MAF_USDA=10.588
NC_035088.1	10110691	.	C	T	.	.	MAF_USDA=6.25
NC_035088.1	10110987	.	T	G	.	.	MAF_INRAE=25.316;MAF_USDA=21.765
NC_035088.1	10111117	.	A	G	.	.	MAF_USDA=9.016
NC_035088.1	10111135	.	A	G	.	.	MAF_INRAE=6.962;MAF_USDA=14.118
NC_035088.1	10111161	.	C	T	.	.	MAF_USDA=1.639
NC_035088.1	10111168	.	A	T	.	.	MAF_INRAE=9.494;MAF_USDA=1.639
NC_035088.1	10111176	.	C	A	.	.	MAF_INRAE=9.494;MAF_USDA=1.639
NC_035088.1	10111250	.	G	A	.	.	MAF_USDA=6.25
NC_035088.1	10111255	.	G	A	.	.	MAF_USDA=6.25
NC_035088.1	10111394	.	A	T	.	.	MAF_USDA=5.357
NC_035088.1	10111423	.	A	C	.	.	MAF_USDA=3.333
NC_035088.1	10111432	.	C	T	.	.	MAF_USDA=1.786
NC_035088.1	10111506	.	A	C	.	.	MAF_USDA=2.353
NC_035088.1	10111542	.	A	G	.	.	MAF_INRAE=18.354;MAF_USDA=11.176
NC_035088.1	10111551	.	C	A	.	.	MAF_INRAE=36.076;MAF_USDA=17.059
NC_035088.1	10111664	.	C	T	.	.	MAF_USDA=7.647
NC_035088.1	10111672	.	A	T	.	.	MAF_USDA=1.639
NC_035088.1	10111701	.	A	C	.	.	MAF_USDA=4.918
NC_035088.1	10111795	.	T	G	.	.	MAF_INRAE=18.354;MAF_USDA=5.882
NC_035088.1	10111928	.	T	C	.	.	MAF_USDA=2.459
NC_035088.1	10111946	.	C	A	.	.	MAF_USDA=2.083
NC_035088.1	10111969	.	C	G	.	.	MAF_INRAE=9.494;MAF_USDA=4.706
NC_035088.1	10111970	.	G	A	.	.	MAF_USDA=23.529
NC_035088.1	10112021	.	C	G	.	.	MAF_INRAE=9.494;MAF_USDA=4.706
NC_035088.1	10112046	.	A	T	.	.	MAF_INRAE=7.595;MAF_USDA=30.0
NC_035088.1	10112057	.	G	A	.	.	MAF_USDA=5.738
NC_035088.1	10112114	.	G	T	.	.	MAF_USDA=18.824
NC_035088.1	10112115	.	G	C	.	.	MAF_USDA=31.765
NC_035088.1	10112132	.	C	T	.	.	MAF_USDA=37.5
NC_035088.1	10112133	.	T	C	.	.	MAF_USDA=6.25
NC_035088.1	10112520	.	C	T	.	.	MAF_USDA=14.583
NC_035088.1	10112527	.	G	C	.	.	MAF_USDA=33.333
NC_035088.1	10112539	.	G	C	.	.	MAF_USDA=4.098
NC_035088.1	10112580	.	C	A	.	.	MAF_USDA=6.25
NC_035088.1	10112605	.	C	T	.	.	MAF_USDA=12.5
NC_035088.1	10112912	.	G	C	.	.	MAF_USDA=5.738
NC_035088.1	10112946	.	T	G	.	.	MAF_USDA=1.639
NC_035088.1	10112997	.	G	T	.	.	MAF_USDA=3.279
NC_035088.1	10113002	.	T	G	.	.	MAF_USDA=2.459
NC_035088.1	10113021	.	A	C	.	.	MAF_INRAE=34.81;MAF_USDA=25.294
NC_035088.1	10113033	.	C	A	.	.	MAF_INRAE=35.443;MAF_USDA=10.656
NC_035088.1	10113040	.	T	C	.	.	MAF_INRAE=18.354;MAF_USDA=19.672
NC_035088.1	10113206	.	T	A	.	.	MAF_INRAE=2.5
NC_035088.1	10113247	.	T	G	.	.	MAF_INRAE=36.076;MAF_USDA=6.707
NC_035088.1	10113323	.	A	T	.	.	MAF_USDA=2.353
NC_035088.1	10113369	.	T	C	.	.	MAF_INRAE=3.165;MAF_USDA=1.639
NC_035088.1	10113395	.	C	T	.	.	MAF_USDA=1.639
NC_035088.1	10113453	.	C	T	.	.	MAF_INRAE=19.62;MAF_USDA=8.235
NC_035088.1	10113491	.	C	A	.	.	MAF_INRAE=3.165
NC_035088.1	10113506	.	C	T	.	.	MAF_INRAE=18.987;MAF_USDA=27.647
NC_035088.1	10113518	.	G	A	.	.	MAF_USDA=2.353
NC_035088.1	10113574	.	C	A	.	.	MAF_USDA=9.016
NC_035088.1	10113893	.	A	G	.	.	MAF_USDA=1.639
NC_035088.1	10114053	.	G	A	.	.	MAF_USDA=1.639
NC_035088.1	10114082	.	A	C	.	.	MAF_USDA=7.059
NC_035088.1	10114121	.	A	C	.	.	MAF_INRAE=36.076;MAF_USDA=19.412
NC_035088.1	10114333	.	A	C	.	.	MAF_USDA=2.459
NC_035088.1	10114486	.	C	G	.	.	MAF_USDA=3.279
NC_035088.1	10114582	.	C	T	.	.	MAF_USDA=4.098
NC_035088.1	10114585	.	G	A	.	.	MAF_USDA=1.639
NC_035088.1	10114605	.	A	G	.	.	MAF_USDA=5.294
NC_035088.1	10114614	.	C	A	.	.	MAF_USDA=1.639
NC_035088.1	10114675	.	G	C	.	.	MAF_USDA=2.353
NC_035088.1	10114691	.	T	G	.	.	MAF_USDA=1.639
NC_035088.1	10114711	.	T	A	.	.	MAF_USDA=2.353
NC_035088.1	10114715	.	A	G	.	.	MAF_INRAE=36.076;MAF_USDA=17.059
NC_035088.1	10114806	.	C	A	.	.	MAF_INRAE=36.076;MAF_USDA=11.176
NC_035088.1	10114818	.	C	G	.	.	MAF_USDA=1.639
NC_035088.1	10114822	.	G	A	.	.	MAF_INRAE=18.354;MAF_USDA=6.471
NC_035088.1	10114925	.	T	G	.	.	MAF_USDA=2.459
NC_035088.1	10114974	.	T	C	.	.	MAF_USDA=1.176
NC_035088.1	10114997	.	C	A	.	.	MAF_USDA=8.197
NC_035088.1	10115055	.	C	A	.	.	MAF_USDA=24.706
NC_035088.1	10115081	.	A	G	.	.	MAF_USDA=2.459
NC_035088.1	10115149	.	C	A	.	.	MAF_INRAE=18.354;MAF_USDA=5.882
NC_035088.1	10115155	.	T	G	.	.	MAF_USDA=4.098
NC_035088.1	10115211	.	C	A	.	.	MAF_USDA=2.5
NC_035088.1	10115457	.	A	G	.	.	MAF_USDA=2.353
NC_035088.1	10115468	.	G	T	.	.	MAF_USDA=6.25
NC_035088.1	10115469	.	A	T	.	.	MAF_USDA=6.25
NC_035088.1	10115592	.	T	G	.	.	MAF_INRAE=17.722;MAF_USDA=6.471
NC_035088.1	10115641	.	C	T	.	.	MAF_INRAE=9.494;MAF_USDA=1.639
NC_035088.1	10115672	.	A	T	.	.	MAF_USDA=2.459
NC_035088.1	10115674	.	A	T	.	.	MAF_INRAE=37.342;MAF_USDA=37.059
NC_035088.1	10115681	.	T	A	.	.	MAF_INRAE=18.987;MAF_USDA=17.647
NC_035088.1	10115784	.	C	T	.	.	MAF_USDA=1.639
NC_035088.1	10115831	.	C	T	.	.	MAF_USDA=1.639
NC_035088.1	10115950	.	A	T	.	.	MAF_INRAE=4.167;MAF_USDA=20.833
NC_035088.1	10115965	.	T	G	.	.	MAF_USDA=1.639
NC_035088.1	10115999	.	A	T	.	.	MAF_USDA=2.459
NC_035088.1	10116020	.	T	G	.	.	MAF_USDA=2.459
NC_035088.1	10116067	.	C	A	.	.	MAF_INRAE=5.263
NC_035088.1	10116078	.	C	A	.	.	MAF_INRAE=35.443;MAF_USDA=28.261
NC_035088.1	10116115	.	A	T	.	.	MAF_USDA=2.353
NC_035088.1	10116178	.	C	T	.	.	MAF_USDA=1.639
NC_035088.1	10116210	.	C	G	.	.	MAF_INRAE=44.304;MAF_USDA=6.548
NC_035088.1	10116270	.	G	T	.	.	MAF_USDA=1.639
NC_035088.1	10116347	.	T	C	.	.	MAF_INRAE=16.456;MAF_USDA=45.294
NC_035088.1	10116370	.	A	T	.	.	MAF_INRAE=35.443;MAF_USDA=14.706
NC_035088.1	10116390	.	T	C	.	.	MAF_INRAE=35.443;MAF_USDA=14.706
NC_035088.1	10116506	.	G	A	.	.	MAF_INRAE=34.81;MAF_USDA=16.471
NC_035088.1	10116520	.	T	C	.	.	MAF_INRAE=44.937;MAF_USDA=6.471
NC_035088.1	10116560	.	G	C	.	.	MAF_INRAE=35.443;MAF_USDA=15.294
NC_035088.1	10116590	.	G	A	.	.	MAF_USDA=2.083
NC_035088.1	10116607	.	G	A	.	.	MAF_INRAE=36.076;MAF_USDA=10.588
NC_035088.1	10116660	.	T	G	.	.	MAF_INRAE=35.443;MAF_USDA=15.294
NC_035088.1	10116662	.	C	T	.	.	MAF_INRAE=31.667;MAF_USDA=15.294
NC_035088.1	10116718	.	C	A	.	.	MAF_INRAE=31.667
NC_035088.1	10116766	.	A	G	.	.	MAF_INRAE=36.076;MAF_USDA=15.294
NC_035088.1	10116770	.	C	G	.	.	MAF_INRAE=32.5;MAF_USDA=15.294
NC_035088.1	10116890	.	G	A	.	.	MAF_INRAE=36.076;MAF_USDA=11.176
NC_035088.1	10116921	.	G	A	.	.	MAF_USDA=6.25
NC_035088.1	10117061	.	A	C	.	.	MAF_USDA=5.882
NC_035088.1	10117073	.	G	T	.	.	MAF_USDA=2.459
NC_035088.1	10117154	.	G	T	.	.	MAF_INRAE=36.076;MAF_USDA=11.765
NC_035088.1	10117180	.	T	G	.	.	MAF_INRAE=35.443;MAF_USDA=17.059
NC_035088.1	10117244	.	A	G	.	.	MAF_INRAE=35.443;MAF_USDA=13.529
NC_035088.1	10117260	.	T	C	.	.	MAF_USDA=1.176
NC_035088.1	10117316	.	A	G	.	.	MAF_INRAE=35.443;MAF_USDA=14.118
NC_035088.1	10117346	.	C	T	.	.	MAF_USDA=4.098
NC_035088.1	10117348	.	C	T	.	.	MAF_USDA=1.639
NC_035088.1	10117355	.	T	A	.	.	MAF_INRAE=36.076;MAF_USDA=11.176
NC_035088.1	10117400	.	G	A	.	.	MAF_USDA=10.417
NC_035088.1	10117408	.	T	C	.	.	MAF_USDA=2.459
NC_035088.1	10117449	.	C	A	.	.	MAF_USDA=2.459
NC_035088.1	10117486	.	C	T	.	.	MAF_USDA=1.639
NC_035088.1	10117494	.	G	A	.	.	MAF_USDA=4.098
NC_035088.1	10117521	.	G	T	.	.	MAF_USDA=3.279
NC_035088.1	10117522	.	C	T	.	.	MAF_INRAE=3.165
NC_035088.1	10117546	.	T	A	.	.	MAF_USDA=1.639
NC_035088.1	10117587	.	G	A	.	.	MAF_USDA=1.639
NC_035088.1	10117594	.	G	A	.	.	MAF_USDA=2.459
NC_035088.1	10117596	.	G	T	.	.	MAF_INRAE=18.987;MAF_USDA=6.471
NC_035088.1	10117600	.	C	A	.	.	MAF_USDA=3.279
NC_035088.1	10117601	.	G	A	.	.	MAF_USDA=7.059
NC_035088.1	10117628	.	TACAAAC	TACAAAA	.	.	MAF_USDA=33.333
NC_035088.1	10117634	.	C	A	.	.	MAF_INRAE=17.089
NC_035088.1	10117651	.	C	A	.	.	MAF_USDA=2.353
NC_035088.1	10117652	.	G	A	.	.	MAF_USDA=2.459
NC_035088.1	10117711	.	A	G	.	.	MAF_USDA=2.459
NC_035088.1	10117716	.	G	A	.	.	MAF_INRAE=47.368;MAF_USDA=14.118
NC_035088.1	10117747	.	C	T	.	.	MAF_USDA=1.639
NC_035088.1	10117821	.	A	G	.	.	MAF_USDA=4.118
NC_035088.1	10117830	.	C	A	.	.	MAF_USDA=2.459
NC_035088.1	10118021	.	T	A	.	.	MAF_INRAE=9.494;MAF_USDA=11.765
NC_035088.1	10118045	.	G	A	.	.	MAF_USDA=1.639
NC_035088.1	10118088	.	T	A	.	.	MAF_USDA=22.917
NC_035088.1	10118142	.	A	C	.	.	MAF_INRAE=7.895;MAF_USDA=10.417
NC_035088.1	10118165	.	G	T	.	.	MAF_USDA=33.529
NC_035088.1	10118166	.	C	T	.	.	MAF_USDA=32.941
NC_035088.1	10118214	.	A	G	.	.	MAF_INRAE=22.5
NC_035088.1	10118294	.	T	A	.	.	MAF_INRAE=2.632
NC_035088.1	10118306	.	A	G	.	.	MAF_INRAE=1.667
NC_035088.1	10118316	.	C	T	.	.	MAF_INRAE=1.667
NC_035088.1	10118498	.	C	T	.	.	MAF_INRAE=21.053;MAF_USDA=4.167
NC_035088.1	10118635	.	C	A	.	.	MAF_USDA=6.25
NC_035088.1	10118783	.	A	G	.	.	MAF_INRAE=22.785;MAF_USDA=7.377
NC_035088.1	10118816	.	A	T	.	.	MAF_USDA=4.167
NC_035088.1	10118818	.	T	C	.	.	MAF_INRAE=35.0;MAF_USDA=4.167
NC_035088.1	10118897	.	G	T	.	.	MAF_USDA=18.966
NC_035088.1	10118914	.	T	A	.	.	MAF_USDA=22.941
NC_035088.1	10118986	.	A	T	.	.	MAF_USDA=22.353
NC_035088.1	10119018	.	A	G	.	.	MAF_USDA=23.529
NC_035088.1	10119105	.	C	T	.	.	MAF_INRAE=32.911;MAF_USDA=6.471
NC_035088.1	10119181	.	G	T	.	.	MAF_USDA=5.738
NC_035088.1	10119237	.	C	G	.	.	MAF_INRAE=10.759;MAF_USDA=10.417
NC_035088.1	10119271	.	T	C	.	.	MAF_USDA=20.588
NC_035088.1	10119302	.	G	A	.	.	MAF_USDA=22.941
NC_035088.1	10119307	.	G	A	.	.	MAF_INRAE=33.544;MAF_USDA=5.882
NC_035088.1	10119406	.	C	T	.	.	MAF_INRAE=21.053;MAF_USDA=6.471
NC_035088.1	10119446	.	A	G	.	.	MAF_USDA=10.417
NC_035088.1	10119455	.	G	A	.	.	MAF_USDA=2.5
NC_035088.1	10119462	.	G	A	.	.	MAF_USDA=31.25
NC_035088.1	10120290	.	T	C	.	.	MAF_INRAE=2.632
NC_035088.1	10120382	.	C	T	.	.	MAF_USDA=22.917
NC_035088.1	10120406	.	T	C	.	.	MAF_USDA=4.167
NC_035088.1	10120446	.	G	T	.	.	MAF_USDA=16.471
NC_035088.1	10120473	.	A	G	.	.	MAF_USDA=1.639
NC_035088.1	10120593	.	A	G	.	.	MAF_USDA=17.391
NC_035088.1	10120969	.	G	A	.	.	MAF_USDA=15.882
NC_035088.1	10120978	.	T	A	.	.	MAF_USDA=15.294
NC_035088.1	10121007	.	C	A	.	.	MAF_USDA=10.833
NC_035088.1	10121009	.	T	C	.	.	MAF_USDA=21.429
NC_035088.1	10121021	.	G	A	.	.	MAF_INRAE=33.333;MAF_USDA=19.643
NC_035088.1	10121030	.	C	T	.	.	MAF_USDA=4.167
NC_035088.1	10121121	.	C	T	.	.	MAF_INRAE=42.405;MAF_USDA=6.548
NC_035088.1	10121210	.	G	A	.	.	MAF_USDA=6.25
NC_035088.1	10121237	.	T	G	.	.	MAF_USDA=2.381
NC_035088.1	10121294	.	G	T	.	.	MAF_INRAE=18.354;MAF_USDA=28.235
NC_035088.1	10121316	.	C	A	.	.	MAF_USDA=6.25
NC_035088.1	10121344	.	G	A	.	.	MAF_USDA=2.353
NC_035088.1	10121350	.	A	G	.	.	MAF_USDA=2.459
NC_035088.1	10121383	.	A	G	.	.	MAF_INRAE=21.053;MAF_USDA=25.595
NC_035088.1	10121402	.	C	T	.	.	MAF_USDA=6.25
NC_035088.1	10121406	.	G	T	.	.	MAF_USDA=23.214
NC_035088.1	10121509	.	G	A	.	.	MAF_USDA=6.471
NC_035088.1	10121511	.	T	G	.	.	MAF_USDA=6.557
NC_035088.1	10121603	.	C	T	.	.	MAF_USDA=12.5
NC_035088.1	10122323	.	T	A	.	.	MAF_USDA=10.656
NC_035088.1	10122363	.	C	T	.	.	MAF_USDA=1.639
NC_035088.1	10122364	.	G	A	.	.	MAF_USDA=5.738
NC_035088.1	10122384	.	G	A	.	.	MAF_USDA=19.412
NC_035088.1	10122483	.	C	T	.	.	MAF_USDA=2.459
NC_035088.1	10122653	.	T	A	.	.	MAF_USDA=15.217
NC_035088.1	10122857	.	C	A	.	.	MAF_USDA=22.951
NC_035088.1	10122862	.	T	A	.	.	MAF_USDA=25.41
NC_035088.1	10122990	.	A	G	.	.	MAF_INRAE=25.316;MAF_USDA=31.765
NC_035088.1	10123016	.	T	A	.	.	MAF_INRAE=25.316;MAF_USDA=32.353
NC_035088.1	10123018	.	T	C	.	.	MAF_USDA=2.353
NC_035088.1	10123085	.	G	A	.	.	MAF_USDA=2.459
NC_035088.1	10123292	.	A	C	.	.	MAF_INRAE=25.949;MAF_USDA=34.118
NC_035088.1	10123314	.	A	C	.	.	MAF_USDA=1.639
NC_035088.1	10123319	.	C	A	.	.	MAF_INRAE=25.316;MAF_USDA=34.118
NC_035088.1	10123455	.	A	C	.	.	MAF_USDA=2.941
NC_035088.1	10123595	.	C	A	.	.	MAF_USDA=2.459
NC_035088.1	10123815	.	A	C	.	.	MAF_USDA=14.118
NC_035088.1	10123878	.	A	G	.	.	MAF_USDA=3.279
NC_035088.1	10123999	.	A	C	.	.	MAF_USDA=1.639
NC_035088.1	10124000	.	C	A	.	.	MAF_USDA=1.639
NC_035088.1	10124023	.	G	T	.	.	MAF_INRAE=18.354;MAF_USDA=10.0
NC_035088.1	10124076	.	G	T	.	.	MAF_USDA=2.459
NC_035088.1	10124127	.	G	A	.	.	MAF_USDA=4.167
NC_035088.1	10124297	.	G	T	.	.	MAF_USDA=4.098
NC_035088.1	10124317	.	C	T	.	.	MAF_USDA=3.279
NC_035088.1	10124359	.	C	T	.	.	MAF_USDA=2.459
NC_035088.1	10124360	.	G	A	.	.	MAF_INRAE=18.354;MAF_USDA=10.588
NC_035088.1	10124361	.	C	G	.	.	MAF_INRAE=19.167;MAF_USDA=10.588
NC_035088.1	10124365	.	G	C	.	.	MAF_USDA=1.639
NC_035088.1	10124401	.	T	G	.	.	MAF_USDA=3.279
NC_035088.1	10124481	.	G	C	.	.	MAF_INRAE=27.848;MAF_USDA=48.235
NC_035088.1	10124541	.	G	A	.	.	MAF_USDA=2.353
NC_035088.1	10124578	.	C	T	.	.	MAF_USDA=2.353
NC_035088.1	10124743	.	C	T	.	.	MAF_INRAE=18.987;MAF_USDA=4.706
NC_035088.1	10124876	.	C	G	.	.	MAF_USDA=2.353
NC_035088.1	10124938	.	A	G	.	.	MAF_USDA=2.459
NC_035088.1	10124950	.	T	C	.	.	MAF_USDA=4.098
NC_035088.1	10125024	.	T	C	.	.	MAF_USDA=2.459
NC_035088.1	10125071	.	T	C	.	.	MAF_USDA=7.647
NC_035088.1	10125074	.	A	T	.	.	MAF_USDA=6.25
NC_035088.1	10125110	.	A	G	.	.	MAF_USDA=2.353
NC_035088.1	10125112	.	A	G	.	.	MAF_INRAE=9.494;MAF_USDA=38.824
NC_035088.1	10125181	.	A	G	.	.	MAF_INRAE=35.443;MAF_USDA=18.235
NC_035088.1	10125193	.	G	A	.	.	MAF_USDA=2.459
NC_035088.1	10125324	.	A	C	.	.	MAF_USDA=1.639
NC_035088.1	10125654	.	C	A	.	.	MAF_USDA=3.279
NC_035088.1	10125668	.	A	C	.	.	MAF_USDA=1.639
NC_035088.1	10125677	.	C	A	.	.	MAF_USDA=2.459
NC_035088.1	10125826	.	G	A	.	.	MAF_USDA=2.5
NC_035088.1	10125886	.	C	T	.	.	MAF_INRAE=17.722;MAF_USDA=6.471
NC_035088.1	10125894	.	C	T	.	.	MAF_USDA=1.639
NC_035088.1	10126009	.	A	G	.	.	MAF_INRAE=25.316;MAF_USDA=42.353
NC_035088.1	10126117	.	G	T	.	.	MAF_USDA=2.083
NC_035088.1	10126122	.	T	C	.	.	MAF_INRAE=30.38;MAF_USDA=22.941
NC_035088.1	10126346	.	G	A	.	.	MAF_USDA=4.918
NC_035088.1	10126409	.	C	A	.	.	MAF_USDA=1.639
NC_035088.1	10126443	.	C	T	.	.	MAF_INRAE=3.165;MAF_USDA=4.918
NC_035088.1	10126540	.	G	A	.	.	MAF_INRAE=3.165;MAF_USDA=17.213
NC_035088.1	10126571	.	T	G	.	.	MAF_INRAE=9.494;MAF_USDA=43.529
NC_035088.1	10126669	.	T	G	.	.	MAF_INRAE=15.823;MAF_USDA=2.459
NC_035088.1	10126748	.	C	T	.	.	MAF_USDA=1.639
NC_035088.1	10126758	.	G	C	.	.	MAF_INRAE=9.494;MAF_USDA=39.412
NC_035088.1	10126784	.	A	G	.	.	MAF_INRAE=15.19;MAF_USDA=5.294
NC_035088.1	10127063	.	C	T	.	.	MAF_USDA=8.197
NC_035088.1	10127279	.	G	T	.	.	MAF_INRAE=24.051;MAF_USDA=11.176
NC_035088.1	10127287	.	C	T	.	.	MAF_INRAE=24.051;MAF_USDA=4.706
NC_035088.1	10127326	.	G	A	.	.	MAF_INRAE=48.101;MAF_USDA=12.353
NC_035088.1	10127346	.	C	T	.	.	MAF_INRAE=9.494;MAF_USDA=42.353
NC_035088.1	10127381	.	G	A	.	.	MAF_USDA=31.176
NC_035088.1	10127427	.	C	T	.	.	MAF_INRAE=24.051;MAF_USDA=5.882
NC_035088.1	10127544	.	C	A	.	.	MAF_INRAE=24.051;MAF_USDA=8.235
NC_035088.1	10127565	.	C	A	.	.	MAF_INRAE=9.494
NC_035088.1	10127682	.	C	T	.	.	MAF_INRAE=3.165;MAF_USDA=1.639
NC_035088.1	10127819	.	G	A	.	.	MAF_INRAE=21.053;MAF_USDA=17.647
NC_035088.1	10127833	.	T	G	.	.	MAF_INRAE=21.053;MAF_USDA=17.647
NC_035088.1	10130393	.	A	T	.	.	MAF_USDA=2.083
NC_035088.1	10130417	.	T	C	.	.	MAF_USDA=6.25
NC_035088.1	10130475	.	C	A	.	.	MAF_USDA=1.639
NC_035088.1	10130717	.	C	T	.	.	MAF_USDA=1.765
NC_035088.1	10130731	.	C	T	.	.	MAF_INRAE=5.263;MAF_USDA=24.118
NC_035088.1	10130783	.	C	A	.	.	MAF_INRAE=5.0
NC_035088.1	10130786	.	G	A	.	.	MAF_INRAE=3.333
NC_035088.1	10130790	.	G	A	.	.	MAF_INRAE=4.167
NC_035088.1	10130794	.	G	A	.	.	MAF_INRAE=3.333
NC_035088.1	10130795	.	G	A	.	.	MAF_INRAE=3.333
NC_035088.1	10130817	.	A	G	.	.	MAF_INRAE=18.354
NC_035088.1	10130825	.	A	C	.	.	MAF_INRAE=23.418
NC_035088.1	10130875	.	A	G	.	.	MAF_USDA=3.279
NC_035088.1	10130876	.	G	A	.	.	MAF_USDA=3.279
NC_035088.1	10130893	.	A	T	.	.	MAF_INRAE=3.165;MAF_USDA=24.706
NC_035088.1	10130894	.	C	G	.	.	MAF_INRAE=2.5;MAF_USDA=24.706
NC_035088.1	10130946	.	A	T	.	.	MAF_INRAE=18.354;MAF_USDA=4.706
NC_035088.1	10130988	.	G	T	.	.	MAF_INRAE=24.051;MAF_USDA=6.471
NC_035088.1	10131063	.	G	C	.	.	MAF_INRAE=23.418;MAF_USDA=7.377
NC_035088.1	10131069	.	A	C	.	.	MAF_USDA=6.557
NC_035088.1	10131097	.	C	T	.	.	MAF_INRAE=21.053;MAF_USDA=18.235
NC_035088.1	10131098	.	G	A	.	.	MAF_USDA=1.639
NC_035088.1	10131228	.	C	A	.	.	MAF_INRAE=15.19;MAF_USDA=4.706
NC_035088.1	10131534	.	C	T	.	.	MAF_USDA=6.557
NC_035088.1	10131807	.	G	A	.	.	MAF_INRAE=21.053;MAF_USDA=5.882
NC_035088.1	10131839	.	A	C	.	.	MAF_USDA=1.176
NC_035088.1	10131845	.	T	C	.	.	MAF_USDA=7.059
NC_035088.1	10131954	.	A	T	.	.	MAF_INRAE=12.658;MAF_USDA=40.588
NC_035088.1	10131986	.	A	T	.	.	MAF_USDA=3.279
NC_035088.1	10132007	.	T	C	.	.	MAF_USDA=5.882
NC_035088.1	10132081	.	C	T	.	.	MAF_USDA=32.941
NC_035088.1	10132083	.	T	G	.	.	MAF_USDA=32.941
NC_035088.1	10132092	.	T	A	.	.	MAF_USDA=34.118
NC_035088.1	10132181	.	T	C	.	.	MAF_USDA=8.235
NC_035088.1	10132199	.	T	A	.	.	MAF_INRAE=3.165
NC_035088.1	10132294	.	A	G	.	.	MAF_INRAE=24.051;MAF_USDA=5.882
NC_035088.1	10132295	.	G	A	.	.	MAF_INRAE=25.0;MAF_USDA=5.882
NC_035088.1	10132317	.	G	A	.	.	MAF_INRAE=24.051;MAF_USDA=5.882
NC_035088.1	10132328	.	T	G	.	.	MAF_INRAE=23.418;MAF_USDA=17.059
NC_035088.1	10132414	.	G	C	.	.	MAF_INRAE=15.823;MAF_USDA=4.706
NC_035088.1	10132422	.	G	C	.	.	MAF_INRAE=24.051;MAF_USDA=5.882
NC_035088.1	10132450	.	C	A	.	.	MAF_INRAE=24.051;MAF_USDA=5.882
NC_035088.1	10132563	.	C	T	.	.	MAF_USDA=1.639
NC_035088.1	10132595	.	C	T	.	.	MAF_USDA=1.639
NC_035088.1	10132707	.	G	C	.	.	MAF_INRAE=15.789;MAF_USDA=5.294
NC_035088.1	10132709	.	A	T	.	.	MAF_USDA=4.706
NC_035088.1	10132922	.	A	C	.	.	MAF_USDA=1.639
NC_035088.1	10132939	.	A	T	.	.	MAF_USDA=2.459
NC_035088.1	10132945	.	T	G	.	.	MAF_USDA=2.459
NC_035088.1	10132971	.	C	A	.	.	MAF_INRAE=22.785;MAF_USDA=4.118
NC_035088.1	10133011	.	T	C	.	.	MAF_USDA=1.765
NC_035088.1	10133025	.	T	C	.	.	MAF_USDA=3.279
NC_035088.1	10133027	.	T	C	.	.	MAF_USDA=1.639
NC_035088.1	10133135	.	A	G	.	.	MAF_USDA=1.639
NC_035088.1	10133339	.	C	A	.	.	MAF_USDA=1.176
NC_035088.1	10133348	.	C	T	.	.	MAF_USDA=2.459
NC_035088.1	10133418	.	C	T	.	.	MAF_INRAE=23.418;MAF_USDA=5.882
NC_035088.1	10133518	.	G	T	.	.	MAF_INRAE=22.152;MAF_USDA=4.118
NC_035088.1	10133559	.	T	A	.	.	MAF_INRAE=14.557;MAF_USDA=12.5
NC_035088.1	10133564	.	A	G	.	.	MAF_INRAE=19.62;MAF_USDA=4.706
NC_035088.1	10133588	.	A	T	.	.	MAF_INRAE=12.658;MAF_USDA=40.588
NC_035088.1	10133605	.	C	G	.	.	MAF_USDA=2.459
NC_035088.1	10133862	.	A	C	.	.	MAF_USDA=38.636
NC_035088.1	10139900	.	T	A	.	.	MAF_USDA=11.667
NC_035088.1	10139902	.	A	G	.	.	MAF_USDA=13.333
NC_035088.1	10139906	.	T	G	.	.	MAF_USDA=13.333
NC_035088.1	10139910	.	G	A	.	.	MAF_USDA=45.833
NC_035088.1	10140108	.	G	A	.	.	MAF_INRAE=9.494;MAF_USDA=4.098
NC_035088.1	10140123	.	C	A	.	.	MAF_USDA=7.377
NC_035088.1	10140135	.	G	C	.	.	MAF_USDA=6.557
NC_035088.1	10140258	.	C	T	.	.	MAF_USDA=1.667
NC_035088.1	10140291	.	A	C	.	.	MAF_INRAE=12.658;MAF_USDA=38.69
NC_035088.1	10140493	.	G	T	.	.	MAF_USDA=1.639
NC_035088.1	10140574	.	G	A	.	.	MAF_USDA=2.083
NC_035088.1	10140604	.	G	T	.	.	MAF_INRAE=14.557;MAF_USDA=2.353
NC_035088.1	10140759	.	T	C	.	.	MAF_INRAE=5.0;MAF_USDA=20.833
NC_035088.1	10140795	.	G	A	.	.	MAF_INRAE=23.418;MAF_USDA=4.706
NC_035088.1	10140801	.	A	T	.	.	MAF_USDA=1.639
NC_035088.1	10140846	.	C	T	.	.	MAF_INRAE=12.025;MAF_USDA=19.412
NC_035088.1	10140856	.	C	T	.	.	MAF_INRAE=22.785;MAF_USDA=21.765
NC_035088.1	10140863	.	G	A	.	.	MAF_INRAE=15.19;MAF_USDA=4.706
NC_035088.1	10140974	.	G	A	.	.	MAF_USDA=1.639
NC_035088.1	10141071	.	G	A	.	.	MAF_INRAE=24.051;MAF_USDA=4.706
NC_035088.1	10141102	.	G	A	.	.	MAF_USDA=1.639
NC_035088.1	10141123	.	G	A	.	.	MAF_USDA=5.294
NC_035088.1	10141140	.	T	A	.	.	MAF_USDA=1.639
NC_035088.1	10141217	.	T	G	.	.	MAF_USDA=1.639
NC_035088.1	10141290	.	T	A	.	.	MAF_INRAE=5.0;MAF_USDA=20.833
NC_035088.1	10141314	.	T	C	.	.	MAF_USDA=1.639
NC_035088.1	10141315	.	T	C	.	.	MAF_USDA=1.639
NC_035088.1	10141487	.	A	T	.	.	MAF_INRAE=5.063;MAF_USDA=2.083
NC_035088.1	10141505	.	G	A	.	.	MAF_INRAE=15.19;MAF_USDA=16.471
NC_035088.1	10141552	.	T	G	.	.	MAF_INRAE=27.848;MAF_USDA=24.118
NC_035088.1	10141721	.	C	A	.	.	MAF_INRAE=14.557;MAF_USDA=15.882
NC_035088.1	10141755	.	G	T	.	.	MAF_USDA=6.25
NC_035088.1	10141815	.	T	C	.	.	MAF_USDA=7.377
NC_035088.1	10141816	.	G	A	.	.	MAF_INRAE=9.494;MAF_USDA=8.235
NC_035088.1	10141866	.	T	G	.	.	MAF_INRAE=32.911;MAF_USDA=7.059
NC_035088.1	10141925	.	C	T	.	.	MAF_USDA=1.639
NC_035088.1	10141947	.	C	T	.	.	MAF_INRAE=30.38;MAF_USDA=21.765
NC_035088.1	10141977	.	C	G	.	.	MAF_USDA=4.098
NC_035088.1	10142022	.	G	A	.	.	MAF_USDA=12.941
NC_035088.1	10142130	.	G	A	.	.	MAF_USDA=7.647
NC_035088.1	10142174	.	G	T	.	.	MAF_INRAE=24.051;MAF_USDA=7.377
NC_035088.1	10142332	.	C	T	.	.	MAF_USDA=1.639
NC_035088.1	10143046	.	C	A	.	.	MAF_INRAE=26.316;MAF_USDA=4.167
NC_035088.1	10143089	.	T	A	.	.	MAF_USDA=10.588
NC_035088.1	10143180	.	C	T	.	.	MAF_USDA=14.583
NC_035088.1	10143297	.	A	G	.	.	MAF_INRAE=26.316;MAF_USDA=5.882
NC_035088.1	10143456	.	G	T	.	.	MAF_USDA=2.459
NC_035088.1	10143458	.	A	G	.	.	MAF_USDA=1.639
NC_035088.1	10143465	.	G	T	.	.	MAF_INRAE=3.165;MAF_USDA=16.393
NC_035088.1	10143516	.	G	A	.	.	MAF_INRAE=24.051;MAF_USDA=5.882
NC_035088.1	10143536	.	C	A	.	.	MAF_USDA=3.279
NC_035088.1	10143541	.	T	C	.	.	MAF_USDA=11.176
NC_035088.1	10143786	.	A	T	.	.	MAF_INRAE=15.19;MAF_USDA=5.294
NC_035088.1	10143962	.	T	G	.	.	MAF_USDA=23.529
NC_035088.1	10144095	.	C	T	.	.	MAF_INRAE=5.833
NC_035088.1	10144120	.	C	A	.	.	MAF_INRAE=1.667
NC_035088.1	10144144	.	G	A	.	.	MAF_INRAE=1.667
NC_035088.1	10144148	.	G	A	.	.	MAF_INRAE=5.833;MAF_USDA=39.583
NC_035088.1	10144158	.	C	A	.	.	MAF_INRAE=6.667
NC_035088.1	10144159	.	T	A	.	.	MAF_INRAE=2.5
NC_035088.1	10144163	.	G	A	.	.	MAF_INRAE=1.667
NC_035088.1	10145562	.	A	C	.	.	MAF_USDA=7.059
NC_035088.1	10145613	.	T	A	.	.	MAF_USDA=10.588
NC_035088.1	10145619	.	A	T	.	.	MAF_USDA=11.765
NC_035088.1	10145621	.	C	T	.	.	MAF_USDA=9.412
NC_035088.1	10145624	.	G	T	.	.	MAF_USDA=13.529
NC_035088.1	10145742	.	T	A	.	.	MAF_USDA=1.639
NC_035088.1	10145754	.	C	A	.	.	MAF_USDA=5.294
NC_035088.1	10145784	.	A	G	.	.	MAF_INRAE=10.127;MAF_USDA=4.118
NC_035088.1	10145889	.	G	A	.	.	MAF_USDA=1.639
NC_035088.1	10145976	.	A	T	.	.	MAF_USDA=1.667
NC_035088.1	10145977	.	G	A	.	.	MAF_USDA=1.667
NC_035088.1	10146036	.	A	T	.	.	MAF_USDA=6.25
NC_035088.1	10146038	.	G	C	.	.	MAF_USDA=6.25
NC_035088.1	10146154	.	G	A	.	.	MAF_USDA=2.5
NC_035088.1	10146270	.	G	A	.	.	MAF_INRAE=32.278;MAF_USDA=6.548
NC_035088.1	10146332	.	C	T	.	.	MAF_USDA=2.5
NC_035088.1	10146397	.	A	T	.	.	MAF_USDA=6.471
NC_035088.1	10146398	.	T	A	.	.	MAF_USDA=1.639
NC_035088.1	10146429	.	G	A	.	.	MAF_INRAE=33.544;MAF_USDA=25.294
NC_035088.1	10146440	.	G	T	.	.	MAF_INRAE=15.19;MAF_USDA=5.882
NC_035088.1	10146504	.	G	T	.	.	MAF_INRAE=32.911;MAF_USDA=6.471
NC_035088.1	10146511	.	G	A	.	.	MAF_USDA=6.25
NC_035088.1	10146600	.	A	G	.	.	MAF_INRAE=32.911;MAF_USDA=6.471
NC_035088.1	10146670	.	G	A	.	.	MAF_INRAE=18.354;MAF_USDA=15.294
NC_035088.1	10146671	.	A	G	.	.	MAF_INRAE=19.167;MAF_USDA=17.647
NC_035088.1	10146740	.	C	T	.	.	MAF_USDA=1.639
NC_035088.1	10146786	.	G	A	.	.	MAF_USDA=1.639
NC_035088.1	10146851	.	C	T	.	.	MAF_INRAE=10.759;MAF_USDA=10.417
NC_035088.1	10146861	.	G	A	.	.	MAF_USDA=1.639
NC_035088.1	10146901	.	G	T	.	.	MAF_USDA=7.059
NC_035088.1	10147006	.	A	C	.	.	MAF_USDA=3.279
NC_035088.1	10147045	.	C	A	.	.	MAF_USDA=6.471
NC_035088.1	10147048	.	T	G	.	.	MAF_USDA=2.459
NC_035088.1	10147094	.	G	T	.	.	MAF_USDA=6.557
NC_035088.1	10147098	.	T	G	.	.	MAF_USDA=3.279
NC_035088.1	10147129	.	G	A	.	.	MAF_USDA=1.639
NC_035088.1	10147186	.	T	C	.	.	MAF_USDA=47.059
NC_035088.1	10147189	.	G	A	.	.	MAF_USDA=4.706
NC_035088.1	10147242	.	T	C	.	.	MAF_USDA=31.25
NC_035088.1	10147292	.	C	T	.	.	MAF_USDA=2.083
NC_035088.1	10147299	.	A	G	.	.	MAF_USDA=43.75
NC_035088.1	10147327	.	A	G	.	.	MAF_USDA=39.583
NC_035088.1	10147341	.	G	A	.	.	MAF_USDA=2.5
NC_035088.1	10147355	.	G	T	.	.	MAF_USDA=4.167
NC_035088.1	10147369	.	G	A	.	.	MAF_USDA=1.667
NC_035088.1	10147374	.	C	G	.	.	MAF_USDA=23.494
NC_035088.1	10147383	.	G	A	.	.	MAF_USDA=19.643
NC_035088.1	10150200	.	C	A	.	.	MAF_INRAE=24.051;MAF_USDA=5.882
NC_035088.1	10150296	.	A	T	.	.	MAF_INRAE=24.051;MAF_USDA=5.882
NC_035088.1	10150358	.	A	C	.	.	MAF_INRAE=24.051;MAF_USDA=5.882
NC_035088.1	10150374	.	T	A	.	.	MAF_INRAE=24.051;MAF_USDA=4.706
NC_035088.1	10150489	.	T	G	.	.	MAF_INRAE=43.038;MAF_USDA=11.905
NC_035088.1	10150546	.	G	A	.	.	MAF_INRAE=17.722;MAF_USDA=17.059
NC_035088.1	10150582	.	C	T	.	.	MAF_USDA=23.529
NC_035088.1	10150593	.	A	G	.	.	MAF_USDA=28.689
NC_035088.1	10150729	.	A	C	.	.	MAF_USDA=22.941
NC_035088.1	10150744	.	G	A	.	.	MAF_USDA=3.279
NC_035088.1	10150780	.	T	C	.	.	MAF_USDA=22.941
NC_035088.1	10150794	.	G	A	.	.	MAF_INRAE=47.368;MAF_USDA=48.235
NC_035088.1	10150812	.	G	T	.	.	MAF_USDA=8.333
NC_035088.1	10150904	.	G	A	.	.	MAF_USDA=1.639
NC_035088.1	10150906	.	C	G	.	.	MAF_INRAE=24.051;MAF_USDA=5.882
NC_035088.1	10150908	.	C	T	.	.	MAF_INRAE=43.038;MAF_USDA=34.706
NC_035088.1	10150934	.	C	T	.	.	MAF_INRAE=9.494;MAF_USDA=4.098
NC_035088.1	10150987	.	T	C	.	.	MAF_USDA=22.353
NC_035088.1	10151179	.	A	C	.	.	MAF_USDA=4.118
NC_035088.1	10151186	.	G	A	.	.	MAF_USDA=1.639
NC_035088.1	10151212	.	T	G	.	.	MAF_USDA=1.765
NC_035088.1	10151226	.	T	C	.	.	MAF_USDA=21.765
NC_035088.1	10151234	.	C	A	.	.	MAF_USDA=5.294
NC_035088.1	10151235	.	C	T	.	.	MAF_USDA=14.754
NC_035088.1	10151238	.	T	C	.	.	MAF_USDA=37.059
NC_035088.1	10151239	.	G	A	.	.	MAF_USDA=40.0
NC_035088.1	10151248	.	G	A	.	.	MAF_USDA=37.5
NC_035088.1	10152973	.	G	T	.	.	MAF_USDA=2.459
NC_035088.1	10153082	.	A	G	.	.	MAF_INRAE=9.494;MAF_USDA=4.098
NC_035088.1	10153100	.	G	A	.	.	MAF_INRAE=9.494;MAF_USDA=42.353
NC_035088.1	10153150	.	G	A	.	.	MAF_USDA=3.279
NC_035088.1	10153152	.	A	T	.	.	MAF_USDA=1.639
NC_035088.1	10153172	.	G	T	.	.	MAF_USDA=1.176
NC_035088.1	10153176	.	T	G	.	.	MAF_USDA=1.639
NC_035088.1	10153472	.	A	G	.	.	MAF_USDA=1.667
NC_035088.1	10153543	.	C	A	.	.	MAF_USDA=1.639
NC_035088.1	10153610	.	A	T	.	.	MAF_INRAE=12.658;MAF_USDA=37.059
NC_035088.1	10153629	.	T	A	.	.	MAF_INRAE=16.667;MAF_USDA=24.706
NC_035088.1	10153642	.	T	A	.	.	MAF_INRAE=21.519;MAF_USDA=47.647
NC_035088.1	10153652	.	T	G	.	.	MAF_INRAE=21.053;MAF_USDA=4.706
NC_035088.1	10153755	.	G	A	.	.	MAF_USDA=17.059
NC_035088.1	10153955	.	A	G	.	.	MAF_USDA=14.583
NC_035088.1	10154166	.	G	A	.	.	MAF_USDA=23.729
NC_035088.1	10154181	.	A	G	.	.	MAF_USDA=25.0
NC_035088.1	10154195	.	G	A	.	.	MAF_USDA=13.934
NC_035088.1	10154263	.	G	C	.	.	MAF_INRAE=1.667
NC_035088.1	10154425	.	C	T	.	.	MAF_USDA=27.083
NC_035088.1	10154656	.	C	A	.	.	MAF_USDA=14.583
NC_035088.1	10154659	.	A	C	.	.	MAF_USDA=18.75
NC_035088.1	10154661	.	T	G	.	.	MAF_USDA=18.75
NC_035088.1	10154666	.	G	A	.	.	MAF_USDA=16.667
NC_035088.1	10154669	.	T	C	.	.	MAF_USDA=25.0
NC_035088.1	10155001	.	T	C	.	.	MAF_INRAE=2.5
NC_035088.1	10155034	.	T	C	.	.	MAF_USDA=3.279
NC_035088.1	10155035	.	G	C	.	.	MAF_USDA=4.098
NC_035088.1	10155229	.	T	G	.	.	MAF_USDA=28.333
NC_035088.1	10155230	.	A	C	.	.	MAF_INRAE=41.139;MAF_USDA=17.5
NC_035088.1	10155243	.	A	C	.	.	MAF_USDA=17.213
NC_035088.1	10155262	.	G	A	.	.	MAF_USDA=3.279
NC_035088.1	10155269	.	C	T	.	.	MAF_USDA=1.639
NC_035088.1	10155463	.	C	T	.	.	MAF_USDA=2.459
NC_035088.1	10155544	.	C	T	.	.	MAF_USDA=4.098
NC_035088.1	10155825	.	A	C	.	.	MAF_INRAE=10.127;MAF_USDA=7.647
NC_035088.1	10155954	.	C	T	.	.	MAF_INRAE=18.987;MAF_USDA=4.098
NC_035088.1	10156128	.	T	G	.	.	MAF_INRAE=43.671;MAF_USDA=20.588
NC_035088.1	10156166	.	A	C	.	.	MAF_INRAE=43.671;MAF_USDA=20.0
NC_035088.1	10156223	.	A	C	.	.	MAF_INRAE=43.038;MAF_USDA=15.882
NC_035088.1	10156262	.	G	T	.	.	MAF_INRAE=37.975;MAF_USDA=16.471
NC_035088.1	10156411	.	T	C	.	.	MAF_INRAE=10.127;MAF_USDA=10.417
NC_035088.1	10156430	.	G	A	.	.	MAF_INRAE=18.354;MAF_USDA=8.197
NC_035088.1	10156588	.	C	T	.	.	MAF_USDA=6.557
NC_035088.1	10156638	.	C	T	.	.	MAF_USDA=18.824
NC_035088.1	10156652	.	C	T	.	.	MAF_USDA=3.279
NC_035088.1	10156674	.	G	A	.	.	MAF_INRAE=37.975;MAF_USDA=16.471
NC_035088.1	10156719	.	C	T	.	.	MAF_INRAE=17.722;MAF_USDA=39.412
NC_035088.1	10156722	.	C	A	.	.	MAF_USDA=4.098
NC_035088.1	10156787	.	G	A	.	.	MAF_INRAE=10.127;MAF_USDA=7.229
NC_035088.1	10156853	.	G	A	.	.	MAF_USDA=1.695
NC_035088.1	10156855	.	C	A	.	.	MAF_USDA=1.695
NC_035088.1	10156866	.	G	A	.	.	MAF_USDA=1.695
NC_035088.1	10156939	.	T	C	.	.	MAF_INRAE=43.038
NC_035088.1	10156963	.	G	A	.	.	MAF_USDA=10.417
NC_035088.1	10157067	.	T	A	.	.	MAF_INRAE=27.848;MAF_USDA=7.831
NC_035088.1	10157130	.	C	A	.	.	MAF_INRAE=24.051;MAF_USDA=6.024
NC_035088.1	10157149	.	C	A	.	.	MAF_INRAE=37.975;MAF_USDA=21.687
NC_035088.1	10157200	.	C	T	.	.	MAF_USDA=10.169
NC_035088.1	10157238	.	G	A	.	.	MAF_USDA=3.39
NC_035088.1	10157324	.	T	A	.	.	MAF_USDA=1.695
NC_035088.1	10157330	.	T	C	.	.	MAF_USDA=3.448
NC_035088.1	10157357	.	G	T	.	.	MAF_USDA=1.695
NC_035088.1	10157495	.	A	C	.	.	MAF_INRAE=31.579;MAF_USDA=2.083
NC_035088.1	10157680	.	C	A	.	.	MAF_USDA=3.39
NC_035088.1	10157723	.	G	A	.	.	MAF_INRAE=5.063;MAF_USDA=2.083
NC_035088.1	10157747	.	A	C	.	.	MAF_INRAE=14.557;MAF_USDA=2.41
NC_035088.1	10157777	.	G	C	.	.	MAF_USDA=2.542
NC_035088.1	10157796	.	T	C	.	.	MAF_USDA=5.422
NC_035088.1	10157816	.	G	A	.	.	MAF_INRAE=46.835;MAF_USDA=20.482
NC_035088.1	10157826	.	C	T	.	.	MAF_INRAE=27.848;MAF_USDA=7.229
NC_035088.1	10157921	.	A	T	.	.	MAF_INRAE=43.038;MAF_USDA=34.337
NC_035088.1	10158100	.	C	A	.	.	MAF_INRAE=46.835;MAF_USDA=26.506
NC_035088.1	10158111	.	T	G	.	.	MAF_USDA=1.695
NC_035088.1	10158153	.	A	G	.	.	MAF_INRAE=37.975;MAF_USDA=23.494
NC_035088.1	10158258	.	G	T	.	.	MAF_INRAE=23.418;MAF_USDA=6.471
NC_035088.1	10158305	.	G	T	.	.	MAF_USDA=2.459
NC_035088.1	10158319	.	A	G	.	.	MAF_INRAE=41.772;MAF_USDA=20.588
NC_035088.1	10158395	.	G	C	.	.	MAF_USDA=1.639
NC_035088.1	10158408	.	A	C	.	.	MAF_USDA=3.279
NC_035088.1	10158427	.	A	T	.	.	MAF_USDA=1.639
NC_035088.1	10158535	.	A	C	.	.	MAF_INRAE=18.354;MAF_USDA=14.706
NC_035088.1	10158553	.	A	C	.	.	MAF_USDA=7.059
NC_035088.1	10158588	.	A	T	.	.	MAF_INRAE=5.263
NC_035088.1	10158595	.	C	A	.	.	MAF_USDA=1.639
NC_035088.1	10158670	.	A	T	.	.	MAF_USDA=1.639
NC_035088.1	10158686	.	A	C	.	.	MAF_INRAE=24.684;MAF_USDA=9.412
NC_035088.1	10158690	.	G	T	.	.	MAF_INRAE=46.667;MAF_USDA=42.353
NC_035088.1	10158799	.	C	T	.	.	MAF_INRAE=14.557;MAF_USDA=5.882
NC_035088.1	10158807	.	G	C	.	.	MAF_INRAE=37.975;MAF_USDA=12.941
NC_035088.1	10158825	.	T	C	.	.	MAF_USDA=1.639
NC_035088.1	10158841	.	A	T	.	.	MAF_USDA=1.176
NC_035088.1	10158880	.	A	G	.	.	MAF_USDA=4.098
NC_035088.1	10158886	.	A	C	.	.	MAF_INRAE=22.785;MAF_USDA=39.412
NC_035088.1	10158891	.	C	A	.	.	MAF_INRAE=43.038;MAF_USDA=33.333
NC_035088.1	10158905	.	A	G	.	.	MAF_INRAE=27.215;MAF_USDA=45.294
NC_035088.1	10158939	.	G	C	.	.	MAF_USDA=1.667
NC_035088.1	10158987	.	C	T	.	.	MAF_USDA=1.667
NC_035088.1	10159076	.	G	T	.	.	MAF_USDA=2.353
NC_035088.1	10159104	.	A	G	.	.	MAF_INRAE=24.051;MAF_USDA=4.706
NC_035088.1	10159135	.	T	G	.	.	MAF_INRAE=18.987;MAF_USDA=10.588
NC_035088.1	10159138	.	T	G	.	.	MAF_USDA=2.459
NC_035088.1	10159189	.	C	A	.	.	MAF_USDA=1.639
NC_035088.1	10159197	.	C	A	.	.	MAF_USDA=6.25
NC_035088.1	10159218	.	T	G	.	.	MAF_INRAE=27.215;MAF_USDA=22.353
NC_035088.1	10159235	.	C	A	.	.	MAF_USDA=1.639
NC_035088.1	10159269	.	C	A	.	.	MAF_INRAE=13.291;MAF_USDA=45.882
NC_035088.1	10159276	.	T	C	.	.	MAF_INRAE=20.253;MAF_USDA=12.941
NC_035088.1	10159317	.	C	A	.	.	MAF_USDA=1.667
NC_035088.1	10159343	.	C	A	.	.	MAF_INRAE=10.127;MAF_USDA=4.918
NC_035088.1	10159383	.	A	T	.	.	MAF_INRAE=22.785;MAF_USDA=4.706
NC_035088.1	10159511	.	A	G	.	.	MAF_INRAE=46.835;MAF_USDA=35.294
NC_035088.1	10159512	.	A	G	.	.	MAF_INRAE=43.333;MAF_USDA=35.294
NC_035088.1	10159565	.	A	C	.	.	MAF_INRAE=15.19;MAF_USDA=6.471
NC_035088.1	10159629	.	G	T	.	.	MAF_USDA=4.918
NC_035088.1	10159639	.	A	G	.	.	MAF_INRAE=49.367;MAF_USDA=30.0
NC_035088.1	10159698	.	C	A	.	.	MAF_USDA=2.459
NC_035088.1	10159775	.	C	A	.	.	MAF_USDA=28.235
NC_035088.1	10159927	.	C	T	.	.	MAF_INRAE=3.165
NC_035088.1	10159996	.	G	T	.	.	MAF_USDA=14.118
NC_035088.1	10160010	.	T	G	.	.	MAF_USDA=2.459
NC_035088.1	10160079	.	G	T	.	.	MAF_INRAE=39.241;MAF_USDA=18.824
NC_035088.1	10160124	.	T	C	.	.	MAF_USDA=1.639
NC_035088.1	10160146	.	C	A	.	.	MAF_USDA=4.918
NC_035088.1	10160182	.	A	G	.	.	MAF_INRAE=50.0
NC_035088.1	10160184	.	A	G	.	.	MAF_INRAE=50.0;MAF_USDA=14.583
NC_035088.1	10160247	.	G	T	.	.	MAF_USDA=18.852
NC_035088.1	10160275	.	T	C	.	.	MAF_USDA=15.574
NC_035088.1	10160282	.	T	C	.	.	MAF_USDA=10.588
NC_035088.1	10160287	.	G	A	.	.	MAF_USDA=4.918
NC_035088.1	10160301	.	G	T	.	.	MAF_USDA=4.918
NC_035088.1	10160333	.	G	A	.	.	MAF_INRAE=48.734;MAF_USDA=28.235
NC_035088.1	10160337	.	G	A	.	.	MAF_USDA=1.639
NC_035088.1	10160349	.	C	T	.	.	MAF_INRAE=5.0;MAF_USDA=20.833
NC_035088.1	10160366	.	C	T	.	.	MAF_USDA=2.459
NC_035088.1	10160383	.	G	T	.	.	MAF_INRAE=48.734;MAF_USDA=29.412
NC_035088.1	10160384	.	T	C	.	.	MAF_USDA=2.459
NC_035088.1	10160441	.	T	C	.	.	MAF_INRAE=48.734;MAF_USDA=30.0
NC_035088.1	10160512	.	T	G	.	.	MAF_INRAE=34.177;MAF_USDA=22.941
NC_035088.1	10160549	.	C	A	.	.	MAF_INRAE=15.823;MAF_USDA=2.353
NC_035088.1	10160592	.	T	A	.	.	MAF_INRAE=31.013;MAF_USDA=30.0
NC_035088.1	10160620	.	T	C	.	.	MAF_INRAE=24.051;MAF_USDA=10.0
NC_035088.1	10160665	.	C	T	.	.	MAF_USDA=1.639
NC_035088.1	10160780	.	G	T	.	.	MAF_INRAE=34.177;MAF_USDA=22.353
NC_035088.1	10160826	.	C	A	.	.	MAF_INRAE=10.127;MAF_USDA=4.918
NC_035088.1	10160903	.	T	C	.	.	MAF_INRAE=49.367;MAF_USDA=30.588
NC_035088.1	10160997	.	T	C	.	.	MAF_INRAE=49.367;MAF_USDA=30.588
NC_035088.1	10161020	.	C	A	.	.	MAF_USDA=1.639
NC_035088.1	10161044	.	C	G	.	.	MAF_USDA=1.639
NC_035088.1	10161051	.	A	C	.	.	MAF_INRAE=49.367;MAF_USDA=30.588
NC_035088.1	10161053	.	T	C	.	.	MAF_INRAE=16.667;MAF_USDA=5.294
NC_035088.1	10161127	.	C	T	.	.	MAF_USDA=2.459
NC_035088.1	10161140	.	A	T	.	.	MAF_INRAE=33.544;MAF_USDA=22.941
NC_035088.1	10161175	.	A	T	.	.	MAF_INRAE=15.19;MAF_USDA=7.059
NC_035088.1	10161187	.	G	T	.	.	MAF_USDA=1.639
NC_035088.1	10161241	.	T	G	.	.	MAF_INRAE=10.127;MAF_USDA=15.574
NC_035088.1	10161278	.	G	A	.	.	MAF_INRAE=24.051;MAF_USDA=10.0
NC_035088.1	10161387	.	G	T	.	.	MAF_INRAE=49.367;MAF_USDA=30.0
NC_035088.1	10161399	.	T	C	.	.	MAF_INRAE=10.526;MAF_USDA=2.353
NC_035088.1	10161412	.	A	G	.	.	MAF_INRAE=48.333
NC_035088.1	10161426	.	A	G	.	.	MAF_USDA=1.765
NC_035088.1	10161471	.	G	T	.	.	MAF_INRAE=10.127;MAF_USDA=2.459
NC_035088.1	10161481	.	C	T	.	.	MAF_INRAE=10.127;MAF_USDA=2.459
NC_035088.1	10161530	.	C	A	.	.	MAF_USDA=1.765
NC_035088.1	10161570	.	A	T	.	.	MAF_INRAE=34.177;MAF_USDA=23.529
NC_035088.1	10161699	.	G	T	.	.	MAF_INRAE=1.667
NC_035088.1	10161700	.	T	C	.	.	MAF_INRAE=34.177;MAF_USDA=22.353
NC_035088.1	10161878	.	G	A	.	.	MAF_USDA=2.976
NC_035088.1	10161961	.	T	A	.	.	MAF_USDA=2.459
NC_035088.1	10161987	.	C	A	.	.	MAF_USDA=2.459
NC_035088.1	10162004	.	A	T	.	.	MAF_INRAE=33.544;MAF_USDA=22.353
NC_035088.1	10162088	.	T	A	.	.	MAF_USDA=1.765
NC_035088.1	10162245	.	G	A	.	.	MAF_USDA=22.951
NC_035088.1	10162327	.	G	A	.	.	MAF_INRAE=33.544;MAF_USDA=23.529
NC_035088.1	10162418	.	T	C	.	.	MAF_USDA=17.213
NC_035088.1	10162438	.	G	A	.	.	MAF_INRAE=42.105;MAF_USDA=36.066
NC_035088.1	10162492	.	T	G	.	.	MAF_INRAE=30.38;MAF_USDA=22.941
NC_035088.1	10162499	.	A	C	.	.	MAF_USDA=2.459
NC_035088.1	10162508	.	A	G	.	.	MAF_INRAE=31.579;MAF_USDA=21.176
NC_035088.1	10163795	.	C	T	.	.	MAF_USDA=4.098
NC_035088.1	10163818	.	T	A	.	.	MAF_USDA=2.459
NC_035088.1	10163993	.	T	A	.	.	MAF_USDA=1.639
NC_035088.1	10163997	.	T	A	.	.	MAF_INRAE=46.835;MAF_USDA=31.765
NC_035088.1	10164016	.	C	A	.	.	MAF_USDA=13.095
NC_035088.1	10164027	.	A	T	.	.	MAF_USDA=10.0
NC_035088.1	10164034	.	T	A	.	.	MAF_USDA=7.647
NC_035088.1	10164042	.	T	C	.	.	MAF_USDA=9.412
NC_035088.1	10164048	.	A	C	.	.	MAF_USDA=5.882
NC_035088.1	10164149	.	T	A	.	.	MAF_INRAE=23.418;MAF_USDA=4.762
NC_035088.1	10164465	.	A	C	.	.	MAF_USDA=1.639
NC_035088.1	10164518	.	A	T	.	.	MAF_INRAE=10.127;MAF_USDA=13.115
NC_035088.1	10164533	.	A	C	.	.	MAF_USDA=2.353
NC_035088.1	10164559	.	C	A	.	.	MAF_INRAE=5.063;MAF_USDA=6.471
NC_035088.1	10164608	.	A	C	.	.	MAF_USDA=5.294
NC_035088.1	10164659	.	A	T	.	.	MAF_INRAE=5.0;MAF_USDA=20.833
NC_035088.1	10164696	.	A	T	.	.	MAF_INRAE=24.051;MAF_USDA=33.333
NC_035088.1	10164700	.	T	C	.	.	MAF_INRAE=26.667;MAF_USDA=4.706
NC_035088.1	10164710	.	A	C	.	.	MAF_USDA=5.738
NC_035088.1	10164723	.	C	A	.	.	MAF_INRAE=19.62;MAF_USDA=4.918
NC_035088.1	10164818	.	G	A	.	.	MAF_INRAE=15.19;MAF_USDA=5.294
NC_035088.1	10164881	.	G	A	.	.	MAF_USDA=3.279
NC_035088.1	10165089	.	C	G	.	.	MAF_INRAE=5.063;MAF_USDA=6.471
NC_035088.1	10165154	.	C	G	.	.	MAF_USDA=1.639
NC_035088.1	10165343	.	G	A	.	.	MAF_INRAE=15.19;MAF_USDA=6.25
NC_035088.1	10165354	.	A	G	.	.	MAF_INRAE=18.987;MAF_USDA=45.882
NC_035088.1	10165369	.	G	A	.	.	MAF_USDA=1.639
NC_035088.1	10165372	.	C	T	.	.	MAF_USDA=4.918
NC_035088.1	10165478	.	T	G	.	.	MAF_USDA=2.459
NC_035088.1	10165878	.	T	C	.	.	MAF_USDA=2.459
NC_035088.1	10165915	.	C	T	.	.	MAF_USDA=1.639
NC_035088.1	10166084	.	T	C	.	.	MAF_USDA=4.118
NC_035088.1	10166123	.	C	A	.	.	MAF_USDA=20.833
NC_035088.1	10166218	.	C	T	.	.	MAF_INRAE=20.253;MAF_USDA=46.471
NC_035088.1	10166273	.	G	T	.	.	MAF_USDA=7.647
NC_035088.1	10166304	.	G	T	.	.	MAF_USDA=1.639
NC_035088.1	10166470	.	A	C	.	.	MAF_INRAE=24.051;MAF_USDA=4.706
NC_035088.1	10166482	.	A	C	.	.	MAF_USDA=2.459
NC_035088.1	10166696	.	T	A	.	.	MAF_USDA=3.279
NC_035088.1	10166698	.	C	T	.	.	MAF_USDA=1.639
NC_035088.1	10166773	.	G	T	.	.	MAF_USDA=2.459
NC_035088.1	10166786	.	C	A	.	.	MAF_INRAE=10.127;MAF_USDA=3.279
NC_035088.1	10166893	.	C	T	.	.	MAF_INRAE=5.0;MAF_USDA=15.294
NC_035088.1	10166895	.	A	G	.	.	MAF_USDA=3.279
NC_035088.1	10167126	.	T	C	.	.	MAF_USDA=1.639
NC_035088.1	10167262	.	T	G	.	.	MAF_INRAE=21.053;MAF_USDA=24.39
NC_035088.1	10167378	.	C	T	.	.	MAF_INRAE=15.789;MAF_USDA=35.119
NC_035088.1	10167379	.	A	G	.	.	MAF_USDA=2.542
NC_035088.1	10167401	.	C	A	.	.	MAF_USDA=6.25
NC_035088.1	10167482	.	C	A	.	.	MAF_USDA=7.143
NC_035088.1	10168281	.	G	A	.	.	MAF_USDA=6.25
NC_035088.1	10168366	.	G	A	.	.	MAF_INRAE=38.608;MAF_USDA=17.647
NC_035088.1	10168380	.	C	T	.	.	MAF_INRAE=37.342;MAF_USDA=9.412
NC_035088.1	10168387	.	G	A	.	.	MAF_INRAE=24.051;MAF_USDA=14.706
NC_035088.1	10168430	.	T	G	.	.	MAF_INRAE=34.81;MAF_USDA=47.059
NC_035088.1	10168434	.	T	A	.	.	MAF_INRAE=29.167;MAF_USDA=45.882
NC_035088.1	10168450	.	G	T	.	.	MAF_INRAE=23.418;MAF_USDA=8.235
NC_035088.1	10168478	.	G	A	.	.	MAF_USDA=3.279
NC_035088.1	10168697	.	T	C	.	.	MAF_USDA=4.918
NC_035088.1	10168708	.	A	G	.	.	MAF_INRAE=23.418;MAF_USDA=8.235
NC_035088.1	10168709	.	T	A	.	.	MAF_USDA=6.471
NC_035088.1	10168710	.	C	T	.	.	MAF_USDA=7.059
NC_035088.1	10168809	.	G	T	.	.	MAF_INRAE=36.709;MAF_USDA=9.412
NC_035088.1	10168815	.	A	T	.	.	MAF_USDA=3.529
NC_035088.1	10168846	.	A	G	.	.	MAF_INRAE=5.063;MAF_USDA=8.197
NC_035088.1	10169026	.	T	A	.	.	MAF_USDA=2.459
NC_035088.1	10169090	.	T	G	.	.	MAF_USDA=1.639
NC_035088.1	10169235	.	C	T	.	.	MAF_USDA=3.279
NC_035088.1	10169302	.	C	T	.	.	MAF_USDA=1.176
NC_035088.1	10169396	.	C	G	.	.	MAF_INRAE=18.354;MAF_USDA=8.235
NC_035088.1	10169451	.	G	A	.	.	MAF_USDA=1.667
NC_035088.1	10169490	.	G	A	.	.	MAF_USDA=2.381
NC_035088.1	10169492	.	G	A	.	.	MAF_USDA=5.952
NC_035088.1	10172005	.	G	A	.	.	MAF_INRAE=2.5
NC_035088.1	10172015	.	G	A	.	.	MAF_USDA=1.639
NC_035088.1	10172035	.	G	T	.	.	MAF_USDA=2.459
NC_035088.1	10172064	.	A	T	.	.	MAF_USDA=3.279
NC_035088.1	10172067	.	C	T	.	.	MAF_USDA=3.279
NC_035088.1	10172167	.	C	A	.	.	MAF_USDA=10.656
NC_035088.1	10172168	.	T	C	.	.	MAF_USDA=4.098
NC_035088.1	10172185	.	G	T	.	.	MAF_USDA=1.639
NC_035088.1	10172500	.	C	T	.	.	MAF_USDA=22.131
NC_035088.1	10172638	.	T	C	.	.	MAF_USDA=4.918
NC_035088.1	10172648	.	A	T	.	.	MAF_USDA=1.639
NC_035088.1	10172652	.	C	T	.	.	MAF_USDA=1.639
NC_035088.1	10172689	.	G	A	.	.	MAF_INRAE=31.579;MAF_USDA=8.333
NC_035088.1	10172703	.	T	G	.	.	MAF_INRAE=18.354;MAF_USDA=8.824
NC_035088.1	10172727	.	T	C	.	.	MAF_INRAE=26.316;MAF_USDA=14.118
NC_035088.1	10172730	.	G	A	.	.	MAF_USDA=28.235
NC_035088.1	10172798	.	T	C	.	.	MAF_USDA=4.918
NC_035088.1	10172827	.	C	A	.	.	MAF_USDA=1.639
NC_035088.1	10172948	.	A	G	.	.	MAF_USDA=5.294
NC_035088.1	10173629	.	A	T	.	.	MAF_USDA=6.25
NC_035088.1	10173654	.	G	T	.	.	MAF_USDA=4.167
NC_035088.1	10173658	.	G	A	.	.	MAF_USDA=6.25
NC_035088.1	10173696	.	T	G	.	.	MAF_USDA=4.167
NC_035088.1	10173865	.	C	T	.	.	MAF_USDA=8.824
NC_035088.1	10174019	.	T	C	.	.	MAF_INRAE=24.051;MAF_USDA=48.824
NC_035088.1	10174074	.	C	A	.	.	MAF_INRAE=5.063;MAF_USDA=3.529
NC_035088.1	10174184	.	G	A	.	.	MAF_USDA=5.294
NC_035088.1	10174188	.	A	G	.	.	MAF_USDA=1.639
NC_035088.1	10174336	.	T	A	.	.	MAF_USDA=4.918
NC_035088.1	10174519	.	C	G	.	.	MAF_USDA=8.824
NC_035088.1	10174523	.	A	G	.	.	MAF_USDA=4.706
NC_035088.1	10174550	.	G	C	.	.	MAF_USDA=20.833
NC_035088.1	10174554	.	G	A	.	.	MAF_USDA=33.333
NC_035088.1	10174581	.	G	C	.	.	MAF_USDA=3.279
NC_035088.1	10174612	.	G	C	.	.	MAF_USDA=10.417
NC_035088.1	10174722	.	A	C	.	.	MAF_INRAE=27.848;MAF_USDA=27.059
NC_035088.1	10174767	.	T	A	.	.	MAF_USDA=5.882
NC_035088.1	10174770	.	G	T	.	.	MAF_USDA=2.353
NC_035088.1	10174801	.	C	T	.	.	MAF_USDA=10.417
NC_035088.1	10174993	.	G	T	.	.	MAF_USDA=3.279
NC_035088.1	10175063	.	T	C	.	.	MAF_USDA=10.417
NC_035088.1	10175129	.	A	G	.	.	MAF_USDA=6.471
NC_035088.1	10175136	.	T	A	.	.	MAF_INRAE=39.167;MAF_USDA=6.25
NC_035088.1	10175146	.	C	T	.	.	MAF_USDA=8.333
NC_035088.1	10175190	.	C	T	.	.	MAF_USDA=1.639
NC_035088.1	10175193	.	T	C	.	.	MAF_USDA=1.176
NC_035088.1	10175302	.	A	G	.	.	MAF_USDA=5.882
NC_035088.1	10175305	.	T	G	.	.	MAF_USDA=5.882
NC_035088.1	10175399	.	C	G	.	.	MAF_USDA=1.639
NC_035088.1	10175421	.	T	A	.	.	MAF_INRAE=5.063;MAF_USDA=10.833
NC_035088.1	10175433	.	C	T	.	.	MAF_INRAE=5.0;MAF_USDA=20.833
NC_035088.1	10175570	.	G	A	.	.	MAF_USDA=3.529
NC_035088.1	10175637	.	C	A	.	.	MAF_USDA=1.639
NC_035088.1	10175835	.	T	A	.	.	MAF_INRAE=4.43;MAF_USDA=2.083
NC_035088.1	10175847	.	C	T	.	.	MAF_USDA=1.639
NC_035088.1	10175857	.	T	A	.	.	MAF_USDA=4.098
NC_035088.1	10175865	.	A	G	.	.	MAF_USDA=1.639
NC_035088.1	10175869	.	C	T	.	.	MAF_USDA=4.167
NC_035088.1	10175870	.	T	G	.	.	MAF_USDA=4.167
NC_035088.1	10175901	.	T	A	.	.	MAF_USDA=2.459
NC_035088.1	10175906	.	T	A	.	.	MAF_USDA=2.459
NC_035088.1	10175913	.	T	C	.	.	MAF_USDA=2.083
NC_035088.1	10175923	.	T	A	.	.	MAF_USDA=2.083
NC_035088.1	10175957	.	C	T	.	.	MAF_USDA=2.353
NC_035088.1	10175958	.	T	G	.	.	MAF_USDA=6.25
NC_035088.1	10175979	.	T	C	.	.	MAF_USDA=1.639
NC_035088.1	10175980	.	G	T	.	.	MAF_USDA=2.459
NC_035088.1	10176079	.	T	C	.	.	MAF_INRAE=5.063;MAF_USDA=8.197
NC_035088.1	10176219	.	A	T	.	.	MAF_USDA=8.824
NC_035088.1	10176250	.	A	T	.	.	MAF_INRAE=10.127;MAF_USDA=6.471
NC_035088.1	10176313	.	A	G	.	.	MAF_USDA=2.459
NC_035088.1	10176438	.	G	A	.	.	MAF_INRAE=5.0;MAF_USDA=6.471
NC_035088.1	10176560	.	A	G	.	.	MAF_USDA=7.647
NC_035088.1	10176614	.	T	C	.	.	MAF_USDA=2.941
NC_035088.1	10176643	.	C	T	.	.	MAF_INRAE=2.5
NC_035088.1	10176681	.	C	G	.	.	MAF_INRAE=2.5
NC_035088.1	10177178	.	C	T	.	.	MAF_INRAE=15.789;MAF_USDA=15.833
NC_035088.1	10177287	.	G	A	.	.	MAF_USDA=10.417
NC_035088.1	10177463	.	C	A	.	.	MAF_INRAE=5.263
NC_035088.1	10177481	.	T	C	.	.	MAF_INRAE=22.785;MAF_USDA=5.294
NC_035088.1	10177499	.	T	C	.	.	MAF_USDA=1.639
NC_035088.1	10177828	.	T	G	.	.	MAF_USDA=1.667
NC_035088.1	10177956	.	G	T	.	.	MAF_INRAE=32.278;MAF_USDA=4.118
NC_035088.1	10177971	.	T	A	.	.	MAF_USDA=4.118
NC_035088.1	10178052	.	A	G	.	.	MAF_USDA=5.738
NC_035088.1	10178269	.	C	A	.	.	MAF_USDA=4.167
NC_035088.1	10179614	.	G	T	.	.	MAF_USDA=4.545
NC_035088.1	10179721	.	A	C	.	.	MAF_USDA=14.583
NC_035088.1	10179834	.	A	T	.	.	MAF_INRAE=9.494;MAF_USDA=7.647
NC_035088.1	10179865	.	C	T	.	.	MAF_USDA=2.941
NC_035088.1	10179902	.	T	C	.	.	MAF_USDA=3.529
NC_035088.1	10179942	.	G	A	.	.	MAF_USDA=3.529
NC_035088.1	10179990	.	A	C	.	.	MAF_USDA=1.176
NC_035088.1	10180003	.	C	T	.	.	MAF_USDA=3.529
NC_035088.1	10180197	.	C	T	.	.	MAF_USDA=3.529
NC_035088.1	10180426	.	T	A	.	.	MAF_USDA=3.279
NC_035088.1	10180496	.	T	C	.	.	MAF_USDA=1.639
NC_035088.1	10180633	.	T	A	.	.	MAF_USDA=2.459
NC_035088.1	10180635	.	T	C	.	.	MAF_USDA=3.279
NC_035088.1	10180878	.	G	A	.	.	MAF_USDA=4.918
NC_035088.1	10180944	.	C	T	.	.	MAF_USDA=14.118
NC_035088.1	10180950	.	A	C	.	.	MAF_USDA=3.529
NC_035088.1	10180986	.	G	A	.	.	MAF_USDA=9.412
NC_035088.1	10181080	.	G	A	.	.	MAF_USDA=3.279
NC_035088.1	10181290	.	T	A	.	.	MAF_USDA=5.0
NC_035088.1	10181335	.	G	A	.	.	MAF_USDA=4.118
NC_035088.1	10181351	.	C	G	.	.	MAF_INRAE=24.051;MAF_USDA=17.647
NC_035088.1	10181353	.	T	C	.	.	MAF_USDA=3.529
NC_035088.1	10181377	.	T	G	.	.	MAF_USDA=1.639
NC_035088.1	10181529	.	C	T	.	.	MAF_INRAE=5.0;MAF_USDA=20.833
NC_035088.1	10181556	.	A	G	.	.	MAF_USDA=3.529
NC_035088.1	10181585	.	C	T	.	.	MAF_USDA=6.25
NC_035088.1	10181605	.	G	A	.	.	MAF_USDA=16.667
NC_035088.1	10181654	.	G	A	.	.	MAF_USDA=33.333
NC_035088.1	10181672	.	C	T	.	.	MAF_USDA=12.5
NC_035088.1	10181712	.	C	T	.	.	MAF_USDA=20.833
NC_035088.1	10181713	.	A	G	.	.	MAF_USDA=25.0
NC_035088.1	10181718	.	T	G	.	.	MAF_USDA=16.667
NC_035088.1	10181721	.	C	T	.	.	MAF_USDA=27.083
NC_035088.1	10181750	.	A	G	.	.	MAF_USDA=1.639
NC_035088.1	10181752	.	G	A	.	.	MAF_USDA=24.118
NC_035088.1	10181761	.	C	T	.	.	MAF_USDA=20.0
NC_035088.1	10181762	.	A	G	.	.	MAF_USDA=21.176
NC_035088.1	10181975	.	G	C	.	.	MAF_USDA=3.333
NC_035088.1	10183423	.	G	A	.	.	MAF_USDA=3.529
NC_035088.1	10183424	.	A	G	.	.	MAF_INRAE=23.418;MAF_USDA=18.235
NC_035088.1	10183596	.	G	T	.	.	MAF_INRAE=25.833;MAF_USDA=8.824
NC_035088.1	10183639	.	G	A	.	.	MAF_INRAE=33.333;MAF_USDA=26.19
NC_035088.1	10183644	.	A	C	.	.	MAF_USDA=2.976
NC_035088.1	10183646	.	T	A	.	.	MAF_USDA=1.667
NC_035088.1	10183652	.	T	C	.	.	MAF_INRAE=10.0;MAF_USDA=32.143
NC_035088.1	10183717	.	C	T	.	.	MAF_USDA=7.738
NC_035088.1	10183747	.	A	C	.	.	MAF_USDA=3.529
NC_035088.1	10183762	.	T	G	.	.	MAF_USDA=3.279
NC_035088.1	10183763	.	T	A	.	.	MAF_INRAE=10.127
NC_035088.1	10183821	.	A	G	.	.	MAF_USDA=3.529
NC_035088.1	10183822	.	C	T	.	.	MAF_USDA=2.459
NC_035088.1	10183827	.	G	A	.	.	MAF_USDA=4.706
NC_035088.1	10183897	.	G	T	.	.	MAF_USDA=1.639
NC_035088.1	10184003	.	G	A	.	.	MAF_USDA=1.639
NC_035088.1	10184077	.	G	A	.	.	MAF_USDA=3.279
NC_035088.1	10184150	.	C	A	.	.	MAF_USDA=16.667
NC_035088.1	10186636	.	C	A	.	.	MAF_USDA=3.571
NC_035088.1	10186679	.	T	G	.	.	MAF_USDA=3.279
NC_035088.1	10186692	.	A	T	.	.	MAF_INRAE=20.253;MAF_USDA=44.118
NC_035088.1	10186703	.	T	G	.	.	MAF_INRAE=20.253;MAF_USDA=44.118
NC_035088.1	10186723	.	G	T	.	.	MAF_USDA=2.083
NC_035088.1	10186852	.	C	T	.	.	MAF_USDA=4.118
NC_035088.1	10186855	.	C	T	.	.	MAF_USDA=3.279
NC_035088.1	10187718	.	A	G	.	.	MAF_USDA=1.639
NC_035088.1	10187763	.	A	T	.	.	MAF_USDA=1.639
NC_035088.1	10187906	.	G	T	.	.	MAF_USDA=5.294
NC_035088.1	10188027	.	T	A	.	.	MAF_INRAE=24.051;MAF_USDA=13.529
NC_035088.1	10188029	.	A	C	.	.	MAF_INRAE=5.263
NC_035088.1	10188132	.	C	T	.	.	MAF_USDA=4.118
NC_035088.1	10188170	.	C	T	.	.	MAF_USDA=3.279
NC_035088.1	10188193	.	T	C	.	.	MAF_USDA=5.357
NC_035088.1	10188203	.	T	G	.	.	MAF_USDA=6.25
NC_035088.1	10188207	.	C	A	.	.	MAF_INRAE=31.013;MAF_USDA=14.881
NC_035088.1	10188397	.	G	A	.	.	MAF_USDA=2.459
NC_035088.1	10188425	.	C	T	.	.	MAF_INRAE=47.468;MAF_USDA=25.294
NC_035088.1	10188432	.	A	G	.	.	MAF_INRAE=4.43;MAF_USDA=8.197
NC_035088.1	10188434	.	A	G	.	.	MAF_INRAE=47.468;MAF_USDA=24.706
NC_035088.1	10188468	.	C	G	.	.	MAF_USDA=3.279
NC_035088.1	10188524	.	C	G	.	.	MAF_USDA=12.353
NC_035088.1	10188531	.	C	T	.	.	MAF_USDA=3.529
NC_035088.1	10188638	.	G	A	.	.	MAF_USDA=4.098
NC_035088.1	10188648	.	C	T	.	.	MAF_INRAE=10.759;MAF_USDA=50.0
NC_035088.1	10188757	.	T	G	.	.	MAF_USDA=3.279
NC_035088.1	10188777	.	C	A	.	.	MAF_USDA=4.098
NC_035088.1	10188904	.	C	A	.	.	MAF_INRAE=32.278;MAF_USDA=4.118
NC_035088.1	10188905	.	C	T	.	.	MAF_USDA=2.459
NC_035088.1	10188980	.	A	G	.	.	MAF_INRAE=10.127;MAF_USDA=42.353
NC_035088.1	10189021	.	C	A	.	.	MAF_USDA=3.279
NC_035088.1	10189061	.	G	T	.	.	MAF_INRAE=22.785;MAF_USDA=16.471
NC_035088.1	10189247	.	C	T	.	.	MAF_USDA=2.459
NC_035088.1	10189248	.	T	G	.	.	MAF_INRAE=10.759;MAF_USDA=47.059
NC_035088.1	10189302	.	G	A	.	.	MAF_USDA=1.639
NC_035088.1	10189324	.	A	G	.	.	MAF_USDA=4.118
NC_035088.1	10189423	.	T	G	.	.	MAF_USDA=13.529
NC_035088.1	10189472	.	A	C	.	.	MAF_INRAE=10.759;MAF_USDA=12.941
NC_035088.1	10189485	.	G	A	.	.	MAF_INRAE=43.671;MAF_USDA=13.529
NC_035088.1	10189499	.	C	A	.	.	MAF_INRAE=27.848;MAF_USDA=15.294
NC_035088.1	10189574	.	T	A	.	.	MAF_INRAE=14.557;MAF_USDA=46.471
NC_035088.1	10189592	.	A	G	.	.	MAF_INRAE=37.342;MAF_USDA=12.5
NC_035088.1	10189618	.	C	G	.	.	MAF_USDA=8.333
NC_035088.1	10189624	.	C	T	.	.	MAF_USDA=4.706
NC_035088.1	10189641	.	T	A	.	.	MAF_INRAE=26.316
NC_035088.1	10189644	.	T	C	.	.	MAF_INRAE=26.316
NC_035088.1	10189676	.	T	C	.	.	MAF_USDA=1.639
NC_035088.1	10189681	.	A	T	.	.	MAF_USDA=2.459
NC_035088.1	10189684	.	T	C	.	.	MAF_USDA=1.639
NC_035088.1	10189687	.	T	C	.	.	MAF_USDA=1.639
NC_035088.1	10189689	.	T	C	.	.	MAF_USDA=1.639
NC_035088.1	10189698	.	G	T	.	.	MAF_INRAE=8.861
NC_035088.1	10189701	.	T	A	.	.	MAF_USDA=1.639
NC_035088.1	10189704	.	C	T	.	.	MAF_USDA=1.639
NC_035088.1	10189716	.	T	C	.	.	MAF_USDA=1.639
NC_035088.1	10189728	.	G	A	.	.	MAF_USDA=6.557
NC_035088.1	10189736	.	T	C	.	.	MAF_USDA=2.459
NC_035088.1	10189741	.	A	T	.	.	MAF_USDA=2.459
NC_035088.1	10189748	.	G	A	.	.	MAF_USDA=45.294
NC_035088.1	10189751	.	A	G	.	.	MAF_USDA=43.529
NC_035088.1	10189754	.	G	A	.	.	MAF_USDA=43.75
NC_035088.1	10189776	.	T	C	.	.	MAF_USDA=1.639
NC_035088.1	10189778	.	A	G	.	.	MAF_USDA=2.459
NC_035088.1	10189816	.	T	A	.	.	MAF_USDA=1.639
NC_035088.1	10189818	.	T	A	.	.	MAF_INRAE=10.526
NC_035088.1	10189850	.	T	G	.	.	MAF_USDA=1.639
NC_035088.1	10189866	.	C	T	.	.	MAF_USDA=1.765
NC_035088.1	10189870	.	G	A	.	.	MAF_USDA=8.235
NC_035088.1	10189878	.	C	T	.	.	MAF_USDA=1.639
NC_035088.1	10189958	.	G	A	.	.	MAF_USDA=20.833
NC_035088.1	10190170	.	A	G	.	.	MAF_USDA=37.5
NC_035088.1	10190188	.	G	T	.	.	MAF_USDA=10.417
NC_035088.1	10190378	.	G	T	.	.	MAF_USDA=10.417
NC_035088.1	10190387	.	C	T	.	.	MAF_INRAE=38.608;MAF_USDA=40.588
NC_035088.1	10190388	.	A	G	.	.	MAF_USDA=6.557
NC_035088.1	10190394	.	A	G	.	.	MAF_USDA=5.294
NC_035088.1	10190491	.	A	G	.	.	MAF_INRAE=9.494;MAF_USDA=7.059
NC_035088.1	10190512	.	G	A	.	.	MAF_INRAE=37.975;MAF_USDA=42.353
NC_035088.1	10190522	.	A	T	.	.	MAF_INRAE=24.051;MAF_USDA=5.294
NC_035088.1	10190634	.	C	A	.	.	MAF_USDA=2.083
NC_035088.1	10190789	.	A	T	.	.	MAF_INRAE=24.051;MAF_USDA=13.529
NC_035088.1	10190833	.	G	A	.	.	MAF_INRAE=13.924;MAF_USDA=15.294
NC_035088.1	10190914	.	T	G	.	.	MAF_USDA=1.639
NC_035088.1	10190967	.	G	C	.	.	MAF_USDA=1.639
NC_035088.1	10190995	.	C	A	.	.	MAF_INRAE=5.063;MAF_USDA=7.377
NC_035088.1	10191024	.	G	T	.	.	MAF_USDA=4.118
NC_035088.1	10191025	.	T	C	.	.	MAF_USDA=3.529
NC_035088.1	10191077	.	G	A	.	.	MAF_INRAE=28.481;MAF_USDA=37.647
NC_035088.1	10191147	.	A	C	.	.	MAF_INRAE=13.924;MAF_USDA=41.071
NC_035088.1	10191223	.	T	G	.	.	MAF_USDA=6.25
NC_035088.1	10191229	.	A	C	.	.	MAF_USDA=2.459
NC_035088.1	10191260	.	A	G	.	.	MAF_USDA=6.25
NC_035088.1	10191270	.	C	G	.	.	MAF_INRAE=13.924;MAF_USDA=18.235
NC_035088.1	10191313	.	T	G	.	.	MAF_USDA=2.459
NC_035088.1	10191314	.	T	G	.	.	MAF_INRAE=12.658;MAF_USDA=18.235
NC_035088.1	10191315	.	C	A	.	.	MAF_INRAE=18.333;MAF_USDA=26.471
NC_035088.1	10191319	.	C	A	.	.	MAF_INRAE=8.333
NC_035088.1	10191330	.	G	C	.	.	MAF_INRAE=12.658;MAF_USDA=18.824
NC_035088.1	10191419	.	G	A	.	.	MAF_INRAE=13.333
NC_035088.1	10191422	.	T	G	.	.	MAF_INRAE=13.333;MAF_USDA=27.083
NC_035088.1	10191423	.	C	T	.	.	MAF_INRAE=13.333;MAF_USDA=29.167
NC_035088.1	10191440	.	C	A	.	.	MAF_INRAE=12.658;MAF_USDA=16.471
NC_035088.1	10191472	.	T	A	.	.	MAF_INRAE=27.215;MAF_USDA=37.059
NC_035088.1	10191543	.	G	C	.	.	MAF_USDA=1.639
NC_035088.1	10191605	.	A	C	.	.	MAF_USDA=7.647
NC_035088.1	10191614	.	T	A	.	.	MAF_USDA=40.588
NC_035088.1	10191628	.	G	T	.	.	MAF_USDA=1.639
NC_035088.1	10191645	.	C	T	.	.	MAF_USDA=5.738
NC_035088.1	10191669	.	T	G	.	.	MAF_USDA=8.235
NC_035088.1	10191692	.	G	C	.	.	MAF_USDA=48.78
NC_035088.1	10191696	.	A	G	.	.	MAF_USDA=1.667
NC_035088.1	10191721	.	G	T	.	.	MAF_USDA=3.704
NC_035088.1	10191743	.	C	A	.	.	MAF_USDA=5.833
NC_035088.1	10191817	.	C	A	.	.	MAF_USDA=12.941
NC_035088.1	10191844	.	A	G	.	.	MAF_USDA=4.098
NC_035088.1	10191861	.	T	C	.	.	MAF_USDA=18.75
NC_035088.1	10191981	.	G	T	.	.	MAF_USDA=2.459
NC_035088.1	10192041	.	A	C	.	.	MAF_USDA=33.333
NC_035088.1	10192047	.	C	T	.	.	MAF_USDA=38.824
NC_035088.1	10192138	.	G	C	.	.	MAF_USDA=3.529
NC_035088.1	10192236	.	G	C	.	.	MAF_INRAE=13.924;MAF_USDA=21.765
NC_035088.1	10192327	.	G	A	.	.	MAF_INRAE=13.924;MAF_USDA=22.353
NC_035088.1	10192439	.	T	C	.	.	MAF_INRAE=13.924;MAF_USDA=38.235
NC_035088.1	10192519	.	G	C	.	.	MAF_INRAE=13.924;MAF_USDA=36.471
NC_035088.1	10192544	.	G	A	.	.	MAF_INRAE=13.924;MAF_USDA=19.412
NC_035088.1	10192585	.	G	A	.	.	MAF_INRAE=27.848;MAF_USDA=41.071
NC_035088.1	10192598	.	C	A	.	.	MAF_INRAE=27.848
NC_035088.1	10192622	.	A	T	.	.	MAF_INRAE=13.924;MAF_USDA=27.083
NC_035088.1	10192667	.	G	A	.	.	MAF_INRAE=13.924;MAF_USDA=9.016
NC_035088.1	10192685	.	C	A	.	.	MAF_INRAE=13.291;MAF_USDA=37.647
NC_035088.1	10192735	.	C	A	.	.	MAF_INRAE=13.291;MAF_USDA=37.647
NC_035088.1	10192813	.	G	A	.	.	MAF_INRAE=14.557
NC_035088.1	10193016	.	A	C	.	.	MAF_INRAE=13.924;MAF_USDA=18.824
NC_035088.1	10193138	.	C	T	.	.	MAF_USDA=4.118
NC_035088.1	10193172	.	C	T	.	.	MAF_INRAE=13.924;MAF_USDA=37.647
NC_035088.1	10193185	.	T	A	.	.	MAF_INRAE=13.924;MAF_USDA=38.235
NC_035088.1	10193228	.	C	A	.	.	MAF_INRAE=13.924;MAF_USDA=38.235
NC_035088.1	10193260	.	G	T	.	.	MAF_INRAE=14.557;MAF_USDA=37.647
NC_035088.1	10193292	.	C	A	.	.	MAF_USDA=1.639
NC_035088.1	10193336	.	C	G	.	.	MAF_USDA=3.529
NC_035088.1	10193349	.	A	C	.	.	MAF_USDA=20.588
NC_035088.1	10193360	.	T	C	.	.	MAF_INRAE=13.924;MAF_USDA=38.824
NC_035088.1	10193361	.	G	A	.	.	MAF_USDA=1.639
NC_035088.1	10193372	.	C	G	.	.	MAF_INRAE=13.924;MAF_USDA=37.647
NC_035088.1	10193395	.	C	T	.	.	MAF_INRAE=13.924;MAF_USDA=37.647
NC_035088.1	10193438	.	T	A	.	.	MAF_INRAE=13.924;MAF_USDA=37.647
NC_035088.1	10193463	.	A	C	.	.	MAF_INRAE=14.557;MAF_USDA=37.647
NC_035088.1	10193469	.	T	A	.	.	MAF_USDA=1.639
NC_035088.1	10193495	.	G	T	.	.	MAF_INRAE=10.127;MAF_USDA=10.588
NC_035088.1	10193584	.	A	T	.	.	MAF_USDA=31.176
NC_035088.1	10193599	.	C	A	.	.	MAF_USDA=30.588
NC_035088.1	10193627	.	A	T	.	.	MAF_INRAE=10.0
NC_035088.1	10193649	.	G	T	.	.	MAF_USDA=3.529
NC_035088.1	10193654	.	A	T	.	.	MAF_INRAE=27.848;MAF_USDA=30.0
NC_035088.1	10193700	.	T	C	.	.	MAF_USDA=1.639
NC_035088.1	10193706	.	G	C	.	.	MAF_INRAE=13.924;MAF_USDA=23.529
NC_035088.1	10193786	.	T	C	.	.	MAF_INRAE=24.051;MAF_USDA=12.941
NC_035088.1	10193848	.	T	C	.	.	MAF_INRAE=13.924;MAF_USDA=29.412
NC_035088.1	10193859	.	A	C	.	.	MAF_INRAE=13.924;MAF_USDA=29.167
NC_035088.1	10193862	.	T	G	.	.	MAF_USDA=4.167
NC_035088.1	10193909	.	G	A	.	.	MAF_INRAE=13.924;MAF_USDA=22.941
NC_035088.1	10193937	.	G	A	.	.	MAF_INRAE=24.051;MAF_USDA=45.882
NC_035088.1	10193948	.	T	G	.	.	MAF_USDA=2.459
NC_035088.1	10193951	.	T	A	.	.	MAF_USDA=1.639
NC_035088.1	10193989	.	C	T	.	.	MAF_USDA=4.118
NC_035088.1	10194012	.	T	A	.	.	MAF_INRAE=13.924;MAF_USDA=22.353
NC_035088.1	10194025	.	G	T	.	.	MAF_INRAE=13.924;MAF_USDA=22.941
NC_035088.1	10194047	.	A	T	.	.	MAF_USDA=6.25
NC_035088.1	10194149	.	G	A	.	.	MAF_INRAE=13.924;MAF_USDA=8.197
NC_035088.1	10194168	.	G	T	.	.	MAF_INRAE=27.848;MAF_USDA=47.059
NC_035088.1	10194174	.	C	A	.	.	MAF_INRAE=13.924;MAF_USDA=23.529
NC_035088.1	10194231	.	T	A	.	.	MAF_USDA=2.459
NC_035088.1	10194232	.	G	A	.	.	MAF_USDA=2.459
NC_035088.1	10194306	.	A	C	.	.	MAF_INRAE=27.848;MAF_USDA=47.059
NC_035088.1	10194341	.	A	G	.	.	MAF_INRAE=13.924;MAF_USDA=23.529
NC_035088.1	10194378	.	G	A	.	.	MAF_USDA=1.639
NC_035088.1	10194380	.	A	T	.	.	MAF_INRAE=13.924;MAF_USDA=23.529
NC_035088.1	10194423	.	G	T	.	.	MAF_USDA=2.083
NC_035088.1	10194440	.	C	T	.	.	MAF_USDA=4.098
NC_035088.1	10194481	.	C	T	.	.	MAF_USDA=3.529
NC_035088.1	10194536	.	A	G	.	.	MAF_USDA=20.833
NC_035088.1	10194546	.	A	G	.	.	MAF_USDA=1.639
NC_035088.1	10196431	.	A	G	.	.	MAF_USDA=12.5
NC_035088.1	10196486	.	A	G	.	.	MAF_USDA=12.5
NC_035088.1	10196502	.	T	G	.	.	MAF_USDA=12.5
NC_035088.1	10196547	.	C	G	.	.	MAF_USDA=2.459
NC_035088.1	10196549	.	A	G	.	.	MAF_USDA=28.235
NC_035088.1	10196560	.	C	T	.	.	MAF_USDA=21.176
NC_035088.1	10196693	.	A	T	.	.	MAF_USDA=2.459
NC_035088.1	10196765	.	A	T	.	.	MAF_USDA=4.098
NC_035088.1	10196802	.	A	T	.	.	MAF_INRAE=24.051;MAF_USDA=29.412
NC_035088.1	10196861	.	A	C	.	.	MAF_USDA=3.529
NC_035088.1	10196890	.	A	G	.	.	MAF_INRAE=10.127;MAF_USDA=15.294
NC_035088.1	10196968	.	T	A	.	.	MAF_INRAE=10.127
NC_035088.1	10197037	.	C	G	.	.	MAF_INRAE=10.127;MAF_USDA=5.882
NC_035088.1	10197094	.	G	A	.	.	MAF_USDA=6.557
NC_035088.1	10197126	.	T	C	.	.	MAF_USDA=11.475
NC_035088.1	10197140	.	A	C	.	.	MAF_USDA=4.118
NC_035088.1	10197203	.	C	T	.	.	MAF_USDA=3.279
NC_035088.1	10197236	.	C	A	.	.	MAF_USDA=19.412
NC_035088.1	10197277	.	T	C	.	.	MAF_INRAE=12.658;MAF_USDA=14.706
NC_035088.1	10197290	.	C	T	.	.	MAF_INRAE=4.43;MAF_USDA=27.059
NC_035088.1	10197296	.	G	T	.	.	MAF_USDA=3.279
NC_035088.1	10197315	.	T	G	.	.	MAF_USDA=2.459
NC_035088.1	10197375	.	C	T	.	.	MAF_USDA=4.706
NC_035088.1	10197450	.	T	C	.	.	MAF_INRAE=8.228;MAF_USDA=3.279
NC_035088.1	10197490	.	T	G	.	.	MAF_INRAE=31.579;MAF_USDA=18.824
NC_035088.1	10197501	.	G	T	.	.	MAF_USDA=1.176
NC_035088.1	10197503	.	C	T	.	.	MAF_USDA=1.639
NC_035088.1	10197516	.	T	A	.	.	MAF_USDA=1.639
NC_035088.1	10197520	.	A	T	.	.	MAF_USDA=1.639
NC_035088.1	10197525	.	C	A	.	.	MAF_INRAE=26.316;MAF_USDA=38.235
NC_035088.1	10197537	.	A	G	.	.	MAF_INRAE=26.316;MAF_USDA=24.118
NC_035088.1	10197592	.	A	C	.	.	MAF_USDA=33.529
NC_035088.1	10197603	.	T	A	.	.	MAF_USDA=7.647
NC_035088.1	10197632	.	G	A	.	.	MAF_USDA=3.279
NC_035088.1	10197648	.	C	T	.	.	MAF_USDA=6.25
NC_035088.1	10197724	.	G	T	.	.	MAF_USDA=20.833
NC_035088.1	10197738	.	T	G	.	.	MAF_USDA=8.333
NC_035088.1	10197778	.	T	C	.	.	MAF_INRAE=1.667;MAF_USDA=14.118
NC_035088.1	10197780	.	T	C	.	.	MAF_USDA=4.098
NC_035088.1	10197904	.	A	T	.	.	MAF_INRAE=40.0;MAF_USDA=7.143
NC_035088.1	10197909	.	G	T	.	.	MAF_USDA=12.295
NC_035088.1	10197931	.	C	A	.	.	MAF_INRAE=41.139;MAF_USDA=38.824
NC_035088.1	10197944	.	A	C	.	.	MAF_USDA=4.918
NC_035088.1	10197948	.	A	T	.	.	MAF_INRAE=36.709;MAF_USDA=8.235
NC_035088.1	10198007	.	G	T	.	.	MAF_INRAE=4.43;MAF_USDA=44.118
NC_035088.1	10198088	.	C	T	.	.	MAF_USDA=13.69
NC_035088.1	10198176	.	G	A	.	.	MAF_USDA=4.167
NC_035088.1	10198178	.	G	A	.	.	MAF_INRAE=10.127;MAF_USDA=4.167
NC_035088.1	10198264	.	A	T	.	.	MAF_USDA=2.459
NC_035088.1	10198326	.	C	A	.	.	MAF_USDA=1.639
NC_035088.1	10198346	.	G	A	.	.	MAF_USDA=1.639
NC_035088.1	10198383	.	A	T	.	.	MAF_USDA=1.639
NC_035088.1	10198528	.	C	A	.	.	MAF_USDA=14.118
NC_035088.1	10198690	.	A	G	.	.	MAF_USDA=22.353
NC_035088.1	10198693	.	G	C	.	.	MAF_INRAE=40.0;MAF_USDA=9.412
NC_035088.1	10198926	.	T	A	.	.	MAF_USDA=5.294
NC_035088.1	10198942	.	TTATCTAGAAATA	TTATCTAGAAATG	.	.	MAF_USDA=8.333
NC_035088.1	10199015	.	G	A	.	.	MAF_INRAE=13.924;MAF_USDA=32.941
NC_035088.1	10199207	.	C	T	.	.	MAF_INRAE=10.526;MAF_USDA=5.738
NC_035088.1	10199273	.	C	T	.	.	MAF_USDA=4.118
NC_035088.1	10200360	.	G	A	.	.	MAF_INRAE=26.316
NC_035088.1	10200404	.	A	T	.	.	MAF_USDA=1.639
NC_035088.1	10200423	.	A	G	.	.	MAF_USDA=1.639
NC_035088.1	10200431	.	G	A	.	.	MAF_USDA=1.639
NC_035088.1	10200528	.	A	T	.	.	MAF_USDA=1.639
NC_035088.1	10200576	.	AACG	AACA	.	.	MAF_USDA=35.417
NC_035088.1	10200640	.	T	C	.	.	MAF_USDA=24.706
NC_035088.1	10200653	.	A	C	.	.	MAF_USDA=2.459
NC_035088.1	10200697	.	T	A	.	.	MAF_USDA=3.279
NC_035088.1	10200745	.	T	A	.	.	MAF_INRAE=12.025;MAF_USDA=16.471
NC_035088.1	10200762	.	C	A	.	.	MAF_USDA=11.176
NC_035088.1	10200795	.	A	G	.	.	MAF_INRAE=13.924;MAF_USDA=12.353
NC_035088.1	10200819	.	G	T	.	.	MAF_INRAE=37.342;MAF_USDA=47.059
NC_035088.1	10200926	.	G	A	.	.	MAF_INRAE=13.291;MAF_USDA=22.131
NC_035088.1	10201015	.	C	A	.	.	MAF_INRAE=5.833;MAF_USDA=1.639
NC_035088.1	10201045	.	C	T	.	.	MAF_INRAE=13.291;MAF_USDA=5.738
NC_035088.1	10201225	.	G	C	.	.	MAF_INRAE=26.316;MAF_USDA=35.882
NC_035088.1	10201281	.	A	G	.	.	MAF_INRAE=22.785;MAF_USDA=18.452
NC_035088.1	10201352	.	G	A	.	.	MAF_USDA=5.294
NC_035088.1	10202383	.	T	G	.	.	MAF_USDA=4.098
NC_035088.1	10202590	.	G	T	.	.	MAF_USDA=1.639
NC_035088.1	10202593	.	T	C	.	.	MAF_USDA=1.639
NC_035088.1	10202683	.	C	T	.	.	MAF_INRAE=36.709;MAF_USDA=9.412
NC_035088.1	10202691	.	A	C	.	.	MAF_USDA=1.639
NC_035088.1	10202755	.	C	T	.	.	MAF_USDA=8.824
NC_035088.1	10202823	.	G	T	.	.	MAF_INRAE=21.053;MAF_USDA=3.279
NC_035088.1	10202847	.	G	T	.	.	MAF_INRAE=21.053;MAF_USDA=3.279
NC_035088.1	10202873	.	T	C	.	.	MAF_USDA=2.459
NC_035088.1	10203000	.	G	A	.	.	MAF_USDA=4.098
NC_035088.1	10203087	.	G	A	.	.	MAF_INRAE=12.658;MAF_USDA=4.918
NC_035088.1	10203197	.	G	T	.	.	MAF_INRAE=23.418;MAF_USDA=34.706
NC_035088.1	10203285	.	T	G	.	.	MAF_INRAE=36.709;MAF_USDA=18.452
NC_035088.1	10203302	.	C	A	.	.	MAF_INRAE=36.709;MAF_USDA=17.262
NC_035088.1	10203312	.	T	C	.	.	MAF_INRAE=36.709;MAF_USDA=17.647
NC_035088.1	10203368	.	C	A	.	.	MAF_USDA=1.639
NC_035088.1	10203426	.	G	T	.	.	MAF_INRAE=10.526;MAF_USDA=4.098
NC_035088.1	10203456	.	G	T	.	.	MAF_USDA=1.667
NC_035088.1	10203482	.	G	A	.	.	MAF_USDA=6.667
NC_035088.1	10203491	.	G	A	.	.	MAF_USDA=4.167
NC_035088.1	10203533	.	A	G	.	.	MAF_USDA=20.455
NC_035088.1	10210792	.	A	C	.	.	MAF_USDA=16.867
NC_035088.1	10210917	.	G	A	.	.	MAF_USDA=4.167
NC_035088.1	10211003	.	C	T	.	.	MAF_USDA=1.639
NC_035088.1	10211021	.	G	T	.	.	MAF_USDA=10.588
NC_035088.1	10211104	.	A	G	.	.	MAF_INRAE=13.291;MAF_USDA=5.738
NC_035088.1	10211134	.	A	G	.	.	MAF_USDA=10.0
NC_035088.1	10211295	.	T	A	.	.	MAF_USDA=10.0
NC_035088.1	10211296	.	T	A	.	.	MAF_USDA=10.0
NC_035088.1	10211375	.	T	G	.	.	MAF_USDA=1.639
NC_035088.1	10211400	.	C	A	.	.	MAF_USDA=7.647
NC_035088.1	10211422	.	G	A	.	.	MAF_USDA=8.235
NC_035088.1	10211457	.	T	A	.	.	MAF_INRAE=13.291;MAF_USDA=3.279
NC_035088.1	10211568	.	A	G	.	.	MAF_USDA=3.279
NC_035088.1	10211586	.	G	A	.	.	MAF_USDA=10.0
NC_035088.1	10211677	.	A	G	.	.	MAF_USDA=10.417
NC_035088.1	10211740	.	A	G	.	.	MAF_INRAE=12.658;MAF_USDA=7.377
NC_035088.1	10211770	.	C	T	.	.	MAF_USDA=4.706
NC_035088.1	10211774	.	C	A	.	.	MAF_INRAE=33.333;MAF_USDA=31.176
NC_035088.1	10211778	.	T	G	.	.	MAF_USDA=1.639
NC_035088.1	10211805	.	C	T	.	.	MAF_INRAE=5.263
NC_035088.1	10211922	.	A	T	.	.	MAF_INRAE=2.632;MAF_USDA=18.824
NC_035088.1	10211939	.	C	T	.	.	MAF_INRAE=10.127;MAF_USDA=12.941
NC_035088.1	10212089	.	G	A	.	.	MAF_INRAE=13.924;MAF_USDA=4.098
NC_035088.1	10212150	.	C	G	.	.	MAF_INRAE=5.263;MAF_USDA=18.824
NC_035088.1	10212239	.	C	G	.	.	MAF_USDA=2.5
NC_035088.1	10212269	.	G	A	.	.	MAF_USDA=16.667
NC_035088.1	10212463	.	GACTGTTAGGATAAACTGT	GACTGTTAGGATAAACTGG	.	.	MAF_USDA=14.583
NC_035088.1	10212475	.	A	T	.	.	MAF_INRAE=10.526
NC_035088.1	10212481	.	T	G	.	.	MAF_INRAE=5.263
NC_035088.1	10212512	.	A	C	.	.	MAF_INRAE=10.526
NC_035088.1	10212514	.	C	T	.	.	MAF_USDA=8.333
NC_035088.1	10212537	.	C	A	.	.	MAF_INRAE=5.263;MAF_USDA=33.333
NC_035088.1	10212585	.	C	G	.	.	MAF_INRAE=5.263
NC_035088.1	10217483	.	C	A	.	.	MAF_USDA=14.583
NC_035088.1	10217531	.	G	C	.	.	MAF_USDA=27.083
NC_035088.1	10217569	.	C	G	.	.	MAF_USDA=6.25
NC_035088.1	10217575	.	A	T	.	.	MAF_USDA=19.672
NC_035088.1	10217576	.	C	G	.	.	MAF_USDA=21.311
NC_035088.1	10217607	.	G	C	.	.	MAF_USDA=23.77
NC_035088.1	10217613	.	T	A	.	.	MAF_USDA=25.41
NC_035088.1	10217698	.	C	A	.	.	MAF_USDA=1.639
NC_035088.1	10217774	.	T	C	.	.	MAF_INRAE=5.263;MAF_USDA=19.412
NC_035088.1	10217800	.	G	A	.	.	MAF_INRAE=36.709;MAF_USDA=8.824
NC_035088.1	10217846	.	C	T	.	.	MAF_INRAE=5.263;MAF_USDA=20.0
NC_035088.1	10217847	.	T	G	.	.	MAF_USDA=20.0
NC_035088.1	10217967	.	A	C	.	.	MAF_INRAE=5.263;MAF_USDA=21.176
NC_035088.1	10217981	.	C	A	.	.	MAF_INRAE=5.263;MAF_USDA=19.412
NC_035088.1	10217986	.	T	C	.	.	MAF_INRAE=5.263;MAF_USDA=20.0
NC_035088.1	10218141	.	C	T	.	.	MAF_USDA=1.639
NC_035088.1	10218210	.	T	C	.	.	MAF_INRAE=10.127;MAF_USDA=3.529
NC_035088.1	10218212	.	T	C	.	.	MAF_INRAE=5.263;MAF_USDA=1.639
NC_035088.1	10218231	.	C	G	.	.	MAF_INRAE=36.076;MAF_USDA=35.294
NC_035088.1	10218247	.	A	G	.	.	MAF_USDA=3.279
NC_035088.1	10218392	.	T	A	.	.	MAF_INRAE=5.263;MAF_USDA=29.412
NC_035088.1	10218478	.	G	T	.	.	MAF_USDA=10.588
NC_035088.1	10218503	.	G	A	.	.	MAF_INRAE=36.076;MAF_USDA=8.824
NC_035088.1	10218509	.	G	T	.	.	MAF_USDA=10.0
NC_035088.1	10218512	.	C	A	.	.	MAF_INRAE=21.519;MAF_USDA=28.235
NC_035088.1	10218595	.	G	A	.	.	MAF_USDA=1.639
NC_035088.1	10218619	.	A	G	.	.	MAF_INRAE=5.833;MAF_USDA=3.279
NC_035088.1	10219391	.	C	T	.	.	MAF_INRAE=13.291;MAF_USDA=4.098
NC_035088.1	10219415	.	G	A	.	.	MAF_USDA=1.639
NC_035088.1	10219449	.	G	A	.	.	MAF_INRAE=46.835;MAF_USDA=17.647
NC_035088.1	10219590	.	T	A	.	.	MAF_USDA=4.098
NC_035088.1	10219678	.	C	T	.	.	MAF_USDA=29.412
NC_035088.1	10219686	.	A	C	.	.	MAF_USDA=20.492
NC_035088.1	10219697	.	T	A	.	.	MAF_USDA=5.738
NC_035088.1	10219848	.	T	A	.	.	MAF_USDA=8.824
NC_035088.1	10219870	.	C	T	.	.	MAF_USDA=25.294
NC_035088.1	10219914	.	G	T	.	.	MAF_USDA=3.529
NC_035088.1	10220050	.	G	A	.	.	MAF_USDA=4.706
NC_035088.1	10220067	.	C	T	.	.	MAF_INRAE=16.456;MAF_USDA=26.471
NC_035088.1	10220167	.	T	C	.	.	MAF_INRAE=6.329;MAF_USDA=27.059
NC_035088.1	10220168	.	G	T	.	.	MAF_USDA=10.588
NC_035088.1	10220299	.	A	G	.	.	MAF_INRAE=47.468;MAF_USDA=21.765
NC_035088.1	10220333	.	A	G	.	.	MAF_INRAE=6.329;MAF_USDA=8.824
NC_035088.1	10220353	.	A	G	.	.	MAF_USDA=2.459
NC_035088.1	10220386	.	G	C	.	.	MAF_INRAE=9.167
NC_035088.1	10220399	.	C	A	.	.	MAF_INRAE=28.481;MAF_USDA=30.588
NC_035088.1	10220424	.	G	T	.	.	MAF_USDA=10.0
NC_035088.1	10220455	.	C	G	.	.	MAF_USDA=6.557
NC_035088.1	10220544	.	C	G	.	.	MAF_INRAE=5.263;MAF_USDA=3.529
NC_035088.1	10220559	.	A	G	.	.	MAF_USDA=1.765
NC_035088.1	10220625	.	T	G	.	.	MAF_INRAE=5.263;MAF_USDA=28.235
NC_035088.1	10220660	.	C	T	.	.	MAF_USDA=1.639
NC_035088.1	10220721	.	T	A	.	.	MAF_INRAE=2.532
NC_035088.1	10220737	.	T	A	.	.	MAF_INRAE=2.632
NC_035088.1	10220774	.	C	T	.	.	MAF_USDA=1.639
NC_035088.1	10220843	.	G	A	.	.	MAF_INRAE=5.263;MAF_USDA=14.286
NC_035088.1	10220863	.	T	G	.	.	MAF_USDA=13.529
NC_035088.1	10220866	.	C	T	.	.	MAF_USDA=6.471
NC_035088.1	10220890	.	C	A	.	.	MAF_INRAE=25.316;MAF_USDA=24.706
NC_035088.1	10220912	.	C	T	.	.	MAF_USDA=14.118
NC_035088.1	10220977	.	T	C	.	.	MAF_USDA=14.706
NC_035088.1	10221143	.	C	T	.	.	MAF_INRAE=5.263;MAF_USDA=28.235
NC_035088.1	10221265	.	A	C	.	.	MAF_INRAE=4.43;MAF_USDA=9.836
NC_035088.1	10221280	.	T	A	.	.	MAF_INRAE=9.494;MAF_USDA=7.059
NC_035088.1	10221321	.	T	A	.	.	MAF_INRAE=15.19;MAF_USDA=8.824
NC_035088.1	10221327	.	A	G	.	.	MAF_INRAE=41.772;MAF_USDA=17.647
NC_035088.1	10221352	.	G	A	.	.	MAF_USDA=1.639
NC_035088.1	10221357	.	C	T	.	.	MAF_USDA=1.639
NC_035088.1	10221371	.	T	A	.	.	MAF_USDA=2.941
NC_035088.1	10221402	.	C	T	.	.	MAF_USDA=12.353
NC_035088.1	10221405	.	A	T	.	.	MAF_INRAE=5.263;MAF_USDA=10.417
NC_035088.1	10221411	.	A	G	.	.	MAF_INRAE=26.316;MAF_USDA=42.941
NC_035088.1	10221558	.	G	A	.	.	MAF_USDA=33.333
NC_035088.1	10223698	.	A	C	.	.	MAF_USDA=24.096
NC_035088.1	10223752	.	A	T	.	.	MAF_USDA=27.5
NC_035088.1	10223754	.	T	G	.	.	MAF_USDA=30.0
NC_035088.1	10223787	.	T	C	.	.	MAF_USDA=4.098
NC_035088.1	10223788	.	T	A	.	.	MAF_USDA=4.098
NC_035088.1	10223822	.	G	T	.	.	MAF_USDA=5.738
NC_035088.1	10223918	.	G	T	.	.	MAF_USDA=6.25
NC_035088.1	10223926	.	C	A	.	.	MAF_USDA=6.25
NC_035088.1	10223941	.	G	A	.	.	MAF_USDA=6.25
NC_035088.1	10223979	.	C	G	.	.	MAF_INRAE=3.333
NC_035088.1	10224361	.	C	T	.	.	MAF_USDA=14.286
NC_035088.1	10224372	.	G	A	.	.	MAF_USDA=3.529
NC_035088.1	10224652	.	G	A	.	.	MAF_USDA=1.639
NC_035088.1	10224683	.	G	A	.	.	MAF_USDA=2.459
NC_035088.1	10224696	.	T	C	.	.	MAF_USDA=23.529
NC_035088.1	10224707	.	A	T	.	.	MAF_INRAE=8.861;MAF_USDA=15.294
NC_035088.1	10224873	.	G	A	.	.	MAF_INRAE=5.263;MAF_USDA=15.882
NC_035088.1	10224922	.	C	T	.	.	MAF_USDA=6.707
NC_035088.1	10224951	.	G	C	.	.	MAF_USDA=8.333
NC_035088.1	10225019	.	G	A	.	.	MAF_USDA=4.918
NC_035088.1	10225078	.	T	G	.	.	MAF_USDA=10.588
NC_035088.1	10225082	.	T	G	.	.	MAF_INRAE=12.5;MAF_USDA=20.0
NC_035088.1	10225230	.	C	T	.	.	MAF_INRAE=4.43;MAF_USDA=8.235
NC_035088.1	10225246	.	T	A	.	.	MAF_USDA=4.918
NC_035088.1	10225253	.	G	T	.	.	MAF_USDA=4.918
NC_035088.1	10225305	.	G	A	.	.	MAF_USDA=6.25
NC_035088.1	10225330	.	C	T	.	.	MAF_INRAE=37.975;MAF_USDA=10.588
NC_035088.1	10225444	.	T	C	.	.	MAF_INRAE=14.557;MAF_USDA=8.824
NC_035088.1	10225530	.	A	G	.	.	MAF_INRAE=5.263;MAF_USDA=1.176
NC_035088.1	10225579	.	T	C	.	.	MAF_INRAE=5.263;MAF_USDA=2.459
NC_035088.1	10225595	.	G	A	.	.	MAF_INRAE=14.557;MAF_USDA=8.824
NC_035088.1	10225600	.	A	G	.	.	MAF_INRAE=36.076;MAF_USDA=11.176
NC_035088.1	10225601	.	G	T	.	.	MAF_INRAE=40.0;MAF_USDA=9.412
NC_035088.1	10225611	.	A	C	.	.	MAF_INRAE=36.709;MAF_USDA=9.412
NC_035088.1	10225635	.	A	G	.	.	MAF_INRAE=8.861;MAF_USDA=14.286
NC_035088.1	10225665	.	G	T	.	.	MAF_INRAE=13.291;MAF_USDA=6.471
NC_035088.1	10225670	.	A	G	.	.	MAF_INRAE=8.861;MAF_USDA=3.529
NC_035088.1	10225672	.	T	C	.	.	MAF_INRAE=10.0;MAF_USDA=3.529
NC_035088.1	10225704	.	G	C	.	.	MAF_INRAE=8.861;MAF_USDA=3.529
NC_035088.1	10225764	.	C	T	.	.	MAF_INRAE=43.671;MAF_USDA=26.471
NC_035088.1	10225815	.	C	G	.	.	MAF_INRAE=8.861;MAF_USDA=13.529
NC_035088.1	10225850	.	C	A	.	.	MAF_INRAE=5.263
NC_035088.1	10225895	.	A	G	.	.	MAF_INRAE=43.671;MAF_USDA=26.471
NC_035088.1	10225914	.	A	C	.	.	MAF_INRAE=5.263;MAF_USDA=16.471
NC_035088.1	10225935	.	G	A	.	.	MAF_INRAE=10.127;MAF_USDA=4.118
NC_035088.1	10225971	.	A	C	.	.	MAF_INRAE=25.316;MAF_USDA=40.588
NC_035088.1	10226064	.	A	G	.	.	MAF_USDA=9.016
NC_035088.1	10226111	.	C	T	.	.	MAF_INRAE=10.127;MAF_USDA=5.294
NC_035088.1	10226112	.	G	A	.	.	MAF_USDA=1.639
NC_035088.1	10226126	.	A	G	.	.	MAF_USDA=9.836
NC_035088.1	10226140	.	G	A	.	.	MAF_INRAE=8.228;MAF_USDA=11.765
NC_035088.1	10226162	.	A	T	.	.	MAF_USDA=1.639
NC_035088.1	10226168	.	A	G	.	.	MAF_USDA=16.393
NC_035088.1	10226196	.	G	A	.	.	MAF_USDA=6.557
NC_035088.1	10226214	.	A	G	.	.	MAF_USDA=1.639
NC_035088.1	10226221	.	C	T	.	.	MAF_USDA=10.0
NC_035088.1	10226222	.	G	A	.	.	MAF_USDA=2.941
NC_035088.1	10226229	.	C	T	.	.	MAF_USDA=3.279
NC_035088.1	10226248	.	A	G	.	.	MAF_USDA=4.098
NC_035088.1	10226256	.	G	C	.	.	MAF_USDA=2.459
NC_035088.1	10226265	.	C	G	.	.	MAF_USDA=22.353
NC_035088.1	10226287	.	C	T	.	.	MAF_USDA=7.5
NC_035088.1	10226306	.	C	T	.	.	MAF_USDA=10.0
NC_035088.1	10226317	.	C	T	.	.	MAF_USDA=21.429
NC_035088.1	10226318	.	A	C	.	.	MAF_USDA=27.381
NC_035088.1	10226328	.	C	T	.	.	MAF_INRAE=43.671;MAF_USDA=25.595
NC_035088.1	10226329	.	C	G	.	.	MAF_INRAE=45.833;MAF_USDA=26.786
NC_035088.1	10226330	.	C	T	.	.	MAF_INRAE=45.833;MAF_USDA=26.19
NC_035088.1	10226343	.	T	A	.	.	MAF_INRAE=43.671;MAF_USDA=18.75
NC_035088.1	10226351	.	A	G	.	.	MAF_USDA=1.667
NC_035088.1	10226364	.	C	T	.	.	MAF_INRAE=5.263
NC_035088.1	10226391	.	T	C	.	.	MAF_INRAE=31.013;MAF_USDA=29.762
NC_035088.1	10226405	.	T	C	.	.	MAF_INRAE=12.658;MAF_USDA=44.048
NC_035088.1	10226420	.	T	G	.	.	MAF_USDA=7.059
NC_035088.1	10226431	.	T	G	.	.	MAF_INRAE=12.025;MAF_USDA=20.588
NC_035088.1	10226451	.	A	G	.	.	MAF_INRAE=8.861;MAF_USDA=13.529
NC_035088.1	10226459	.	G	A	.	.	MAF_USDA=2.459
NC_035088.1	10226579	.	G	A	.	.	MAF_INRAE=31.646;MAF_USDA=30.0
NC_035088.1	10226598	.	C	T	.	.	MAF_USDA=25.294
NC_035088.1	10226626	.	G	A	.	.	MAF_INRAE=30.38;MAF_USDA=28.824
NC_035088.1	10226634	.	A	G	.	.	MAF_INRAE=12.658;MAF_USDA=20.588
NC_035088.1	10226694	.	G	A	.	.	MAF_INRAE=36.076;MAF_USDA=10.0
NC_035088.1	10226792	.	T	A	.	.	MAF_USDA=18.235
NC_035088.1	10226793	.	A	T	.	.	MAF_INRAE=13.291;MAF_USDA=37.647
NC_035088.1	10226825	.	T	C	.	.	MAF_USDA=2.459
NC_035088.1	10226833	.	G	T	.	.	MAF_USDA=14.706
NC_035088.1	10226970	.	T	A	.	.	MAF_INRAE=5.263
NC_035088.1	10226998	.	T	G	.	.	MAF_USDA=2.459
NC_035088.1	10227043	.	C	A	.	.	MAF_USDA=13.529
NC_035088.1	10227047	.	C	T	.	.	MAF_USDA=31.765
NC_035088.1	10227123	.	T	C	.	.	MAF_USDA=2.459
NC_035088.1	10227154	.	C	A	.	.	MAF_USDA=10.417
NC_035088.1	10227161	.	G	T	.	.	MAF_INRAE=4.43;MAF_USDA=10.656
NC_035088.1	10227205	.	C	T	.	.	MAF_INRAE=10.127;MAF_USDA=5.294
NC_035088.1	10227353	.	C	G	.	.	MAF_INRAE=3.333;MAF_USDA=18.75
NC_035088.1	10227483	.	C	A	.	.	MAF_USDA=6.25
NC_035088.1	10227517	.	G	A	.	.	MAF_USDA=2.459
NC_035088.1	10227522	.	A	T	.	.	MAF_INRAE=10.127;MAF_USDA=3.529
NC_035088.1	10227531	.	A	G	.	.	MAF_INRAE=29.114;MAF_USDA=20.833
NC_035088.1	10227543	.	C	T	.	.	MAF_INRAE=5.263
NC_035088.1	10227607	.	A	C	.	.	MAF_INRAE=12.658;MAF_USDA=19.412
NC_035088.1	10227613	.	T	A	.	.	MAF_USDA=1.639
NC_035088.1	10227655	.	C	T	.	.	MAF_INRAE=20.886;MAF_USDA=14.881
NC_035088.1	10227692	.	C	T	.	.	MAF_USDA=6.471
NC_035088.1	10227706	.	G	A	.	.	MAF_INRAE=48.734;MAF_USDA=20.833
NC_035088.1	10227733	.	C	T	.	.	MAF_USDA=4.118
NC_035088.1	10227774	.	C	A	.	.	MAF_INRAE=5.263
NC_035088.1	10227788	.	C	T	.	.	MAF_USDA=6.557
NC_035088.1	10227890	.	C	A	.	.	MAF_INRAE=9.494;MAF_USDA=3.529
NC_035088.1	10227951	.	C	A	.	.	MAF_INRAE=11.667
NC_035088.1	10228103	.	C	T	.	.	MAF_USDA=4.167
NC_035088.1	10228140	.	C	T	.	.	MAF_USDA=8.333
NC_035088.1	10228193	.	G	A	.	.	MAF_USDA=28.824
NC_035088.1	10228342	.	C	T	.	.	MAF_INRAE=5.263;MAF_USDA=2.083
NC_035088.1	10228405	.	A	T	.	.	MAF_USDA=27.083
NC_035088.1	10228406	.	A	T	.	.	MAF_USDA=14.583
NC_035088.1	10228472	.	G	C	.	.	MAF_USDA=1.639
NC_035088.1	10228473	.	T	A	.	.	MAF_INRAE=36.709;MAF_USDA=10.0
NC_035088.1	10228667	.	T	C	.	.	MAF_INRAE=5.263;MAF_USDA=17.647
NC_035088.1	10228681	.	G	A	.	.	MAF_INRAE=29.747;MAF_USDA=28.824
NC_035088.1	10228701	.	G	T	.	.	MAF_USDA=10.417
NC_035088.1	10228728	.	C	T	.	.	MAF_INRAE=15.19;MAF_USDA=8.235
NC_035088.1	10228749	.	A	C	.	.	MAF_INRAE=26.316;MAF_USDA=8.333
NC_035088.1	10228793	.	A	T	.	.	MAF_USDA=1.639
NC_035088.1	10228866	.	A	C	.	.	MAF_INRAE=9.494;MAF_USDA=4.167
NC_035088.1	10228868	.	A	C	.	.	MAF_INRAE=8.861;MAF_USDA=2.083
NC_035088.1	10228889	.	G	T	.	.	MAF_INRAE=13.291;MAF_USDA=4.098
NC_035088.1	10228944	.	T	C	.	.	MAF_INRAE=5.263
NC_035088.1	10228980	.	G	A	.	.	MAF_USDA=1.639
NC_035088.1	10229059	.	C	T	.	.	MAF_INRAE=5.263
NC_035088.1	10229091	.	T	G	.	.	MAF_INRAE=8.861;MAF_USDA=8.197
NC_035088.1	10229095	.	C	T	.	.	MAF_USDA=4.918
NC_035088.1	10229096	.	G	A	.	.	MAF_USDA=1.639
NC_035088.1	10229147	.	T	A	.	.	MAF_INRAE=32.278;MAF_USDA=5.882
NC_035088.1	10229331	.	A	G	.	.	MAF_INRAE=5.263
NC_035088.1	10229375	.	C	A	.	.	MAF_INRAE=14.557;MAF_USDA=10.0
NC_035088.1	10229490	.	A	T	.	.	MAF_USDA=8.929
NC_035088.1	10229537	.	A	T	.	.	MAF_USDA=8.333
NC_035088.1	10229544	.	G	A	.	.	MAF_USDA=4.545
NC_035088.1	10230304	.	G	T	.	.	MAF_INRAE=11.667
NC_035088.1	10230310	.	A	G	.	.	MAF_INRAE=10.127;MAF_USDA=3.529
NC_035088.1	10230314	.	G	T	.	.	MAF_INRAE=15.823;MAF_USDA=32.941
NC_035088.1	10230318	.	T	G	.	.	MAF_INRAE=10.127;MAF_USDA=3.529
NC_035088.1	10230334	.	C	G	.	.	MAF_INRAE=10.127;MAF_USDA=3.529
NC_035088.1	10230340	.	A	T	.	.	MAF_INRAE=10.127;MAF_USDA=2.941
NC_035088.1	10230392	.	C	T	.	.	MAF_USDA=1.639
NC_035088.1	10230538	.	G	A	.	.	MAF_USDA=4.098
NC_035088.1	10230675	.	G	A	.	.	MAF_USDA=5.0
NC_035088.1	10230717	.	G	A	.	.	MAF_INRAE=16.456;MAF_USDA=34.118
NC_035088.1	10230755	.	C	T	.	.	MAF_INRAE=5.263;MAF_USDA=2.459
NC_035088.1	10230757	.	A	G	.	.	MAF_INRAE=12.5;MAF_USDA=32.941
NC_035088.1	10230758	.	C	T	.	.	MAF_INRAE=10.0;MAF_USDA=8.197
NC_035088.1	10230851	.	A	T	.	.	MAF_INRAE=15.823;MAF_USDA=33.529
NC_035088.1	10230854	.	G	A	.	.	MAF_INRAE=22.5;MAF_USDA=32.353
NC_035088.1	10230922	.	A	G	.	.	MAF_INRAE=15.823;MAF_USDA=31.176
NC_035088.1	10230989	.	A	C	.	.	MAF_USDA=2.941
NC_035088.1	10231067	.	T	C	.	.	MAF_INRAE=10.127;MAF_USDA=4.167
NC_035088.1	10231068	.	C	A	.	.	MAF_USDA=4.167
NC_035088.1	10231212	.	A	G	.	.	MAF_USDA=1.639
NC_035088.1	10231333	.	A	C	.	.	MAF_INRAE=5.263
NC_035088.1	10231417	.	A	G	.	.	MAF_INRAE=4.43;MAF_USDA=10.656
NC_035088.1	10231446	.	G	A	.	.	MAF_USDA=21.176
NC_035088.1	10231453	.	A	G	.	.	MAF_USDA=4.118
NC_035088.1	10231478	.	A	G	.	.	MAF_INRAE=8.861;MAF_USDA=4.918
NC_035088.1	10231564	.	G	T	.	.	MAF_USDA=1.639
NC_035088.1	10231581	.	C	T	.	.	MAF_INRAE=17.089;MAF_USDA=34.706
NC_035088.1	10231680	.	A	T	.	.	MAF_INRAE=15.823;MAF_USDA=22.941
NC_035088.1	10231693	.	C	A	.	.	MAF_USDA=1.639
NC_035088.1	10231706	.	A	C	.	.	MAF_USDA=10.0
NC_035088.1	10231797	.	T	C	.	.	MAF_USDA=34.118
NC_035088.1	10231816	.	G	T	.	.	MAF_USDA=8.333
NC_035088.1	10231863	.	C	T	.	.	MAF_INRAE=1.667;MAF_USDA=1.639
NC_035088.1	10231887	.	C	T	.	.	MAF_INRAE=6.329;MAF_USDA=3.279
NC_035088.1	10231888	.	G	A	.	.	MAF_USDA=9.836
NC_035088.1	10231910	.	G	A	.	.	MAF_USDA=3.279
NC_035088.1	10231934	.	A	G	.	.	MAF_INRAE=2.632
NC_035088.1	10232412	.	C	T	.	.	MAF_INRAE=10.127;MAF_USDA=3.529
NC_035088.1	10232432	.	C	G	.	.	MAF_INRAE=4.43;MAF_USDA=9.836
NC_035088.1	10232480	.	G	A	.	.	MAF_INRAE=15.823;MAF_USDA=34.706
NC_035088.1	10232525	.	G	C	.	.	MAF_INRAE=10.127;MAF_USDA=3.529
NC_035088.1	10232552	.	C	T	.	.	MAF_USDA=5.738
NC_035088.1	10232664	.	G	A	.	.	MAF_INRAE=17.089;MAF_USDA=34.706
NC_035088.1	10232728	.	C	A	.	.	MAF_INRAE=5.263
NC_035088.1	10232752	.	C	A	.	.	MAF_USDA=5.882
NC_035088.1	10232845	.	G	A	.	.	MAF_INRAE=20.253;MAF_USDA=41.176
NC_035088.1	10232846	.	T	C	.	.	MAF_INRAE=15.0;MAF_USDA=41.176
NC_035088.1	10232847	.	G	A	.	.	MAF_INRAE=15.0;MAF_USDA=41.176
NC_035088.1	10232880	.	G	A	.	.	MAF_INRAE=21.519;MAF_USDA=42.941
NC_035088.1	10232881	.	G	C	.	.	MAF_USDA=33.333
NC_035088.1	10232936	.	T	C	.	.	MAF_USDA=2.459
NC_035088.1	10233034	.	C	A	.	.	MAF_USDA=4.918
NC_035088.1	10233255	.	G	A	.	.	MAF_INRAE=46.203;MAF_USDA=12.353
NC_035088.1	10233402	.	A	C	.	.	MAF_INRAE=23.418;MAF_USDA=16.471
NC_035088.1	10233403	.	G	A	.	.	MAF_USDA=7.647
NC_035088.1	10233412	.	G	A	.	.	MAF_INRAE=48.101;MAF_USDA=30.0
NC_035088.1	10233468	.	T	A	.	.	MAF_USDA=1.639
NC_035088.1	10233469	.	T	A	.	.	MAF_USDA=1.639
NC_035088.1	10233499	.	T	C	.	.	MAF_USDA=1.639
NC_035088.1	10233548	.	G	C	.	.	MAF_INRAE=6.329;MAF_USDA=13.69
NC_035088.1	10233648	.	T	G	.	.	MAF_USDA=1.639
NC_035088.1	10233689	.	G	C	.	.	MAF_USDA=2.459
NC_035088.1	10233735	.	C	G	.	.	MAF_USDA=2.353
NC_035088.1	10233783	.	G	A	.	.	MAF_USDA=2.459
NC_035088.1	10234089	.	C	T	.	.	MAF_INRAE=18.987;MAF_USDA=35.882
NC_035088.1	10234221	.	T	C	.	.	MAF_INRAE=17.089;MAF_USDA=47.647
NC_035088.1	10234318	.	G	A	.	.	MAF_INRAE=6.962;MAF_USDA=10.588
NC_035088.1	10234394	.	C	A	.	.	MAF_USDA=1.639
NC_035088.1	10234447	.	G	A	.	.	MAF_USDA=2.083
NC_035088.1	10234461	.	A	G	.	.	MAF_USDA=11.765
NC_035088.1	10234477	.	G	T	.	.	MAF_INRAE=22.785;MAF_USDA=25.882
NC_035088.1	10234554	.	G	A	.	.	MAF_USDA=9.036
NC_035088.1	10234566	.	T	C	.	.	MAF_USDA=45.833
NC_035088.1	10234600	.	G	T	.	.	MAF_USDA=1.639
NC_035088.1	10234613	.	C	G	.	.	MAF_INRAE=5.263;MAF_USDA=13.529
NC_035088.1	10234664	.	C	T	.	.	MAF_USDA=1.639
NC_035088.1	10234721	.	C	A	.	.	MAF_USDA=10.417
NC_035088.1	10234725	.	T	C	.	.	MAF_USDA=20.833
NC_035088.1	10234779	.	C	A	.	.	MAF_USDA=18.75
NC_035088.1	10234802	.	C	T	.	.	MAF_USDA=43.75
NC_035088.1	10235991	.	T	A	.	.	MAF_USDA=4.706
NC_035088.1	10236020	.	C	T	.	.	MAF_USDA=4.118
NC_035088.1	10236033	.	C	T	.	.	MAF_INRAE=26.316;MAF_USDA=5.882
NC_035088.1	10236045	.	C	T	.	.	MAF_INRAE=5.263
NC_035088.1	10236054	.	G	C	.	.	MAF_USDA=5.294
NC_035088.1	10236064	.	C	T	.	.	MAF_USDA=5.882
NC_035088.1	10236114	.	T	A	.	.	MAF_USDA=1.639
NC_035088.1	10236144	.	T	C	.	.	MAF_INRAE=5.263
NC_035088.1	10236164	.	T	A	.	.	MAF_INRAE=21.519;MAF_USDA=16.471
NC_035088.1	10236198	.	A	G	.	.	MAF_USDA=5.738
NC_035088.1	10236209	.	C	G	.	.	MAF_INRAE=25.949;MAF_USDA=28.824
NC_035088.1	10236251	.	G	A	.	.	MAF_USDA=5.294
NC_035088.1	10236286	.	A	G	.	.	MAF_INRAE=5.263
NC_035088.1	10236334	.	A	C	.	.	MAF_USDA=4.918
NC_035088.1	10236340	.	C	T	.	.	MAF_INRAE=40.506;MAF_USDA=28.824
NC_035088.1	10236371	.	C	T	.	.	MAF_USDA=14.706
NC_035088.1	10236377	.	C	T	.	.	MAF_USDA=2.459
NC_035088.1	10236380	.	C	T	.	.	MAF_INRAE=39.241;MAF_USDA=25.882
NC_035088.1	10236393	.	C	A	.	.	MAF_USDA=2.941
NC_035088.1	10236452	.	G	A	.	.	MAF_USDA=1.639
NC_035088.1	10236619	.	G	A	.	.	MAF_INRAE=8.861
NC_035088.1	10236637	.	T	C	.	.	MAF_INRAE=15.19;MAF_USDA=41.176
NC_035088.1	10236675	.	C	T	.	.	MAF_USDA=2.459
NC_035088.1	10236740	.	C	A	.	.	MAF_INRAE=28.481;MAF_USDA=12.353
NC_035088.1	10236763	.	C	G	.	.	MAF_USDA=4.918
NC_035088.1	10236766	.	G	A	.	.	MAF_USDA=3.279
NC_035088.1	10236789	.	A	G	.	.	MAF_USDA=13.529
NC_035088.1	10236854	.	G	A	.	.	MAF_INRAE=5.263
NC_035088.1	10236867	.	C	A	.	.	MAF_USDA=1.639
NC_035088.1	10236932	.	C	G	.	.	MAF_INRAE=5.263
NC_035088.1	10237038	.	CA	CC	.	.	MAF_USDA=12.5
NC_035088.1	10237059	.	G	C	.	.	MAF_USDA=1.724
NC_035088.1	10237264	.	C	T	.	.	MAF_INRAE=4.43;MAF_USDA=5.882
NC_035088.1	10237345	.	G	T	.	.	MAF_INRAE=5.063;MAF_USDA=42.353
NC_035088.1	10237424	.	T	G	.	.	MAF_INRAE=27.5;MAF_USDA=10.417
NC_035088.1	10237435	.	G	A	.	.	MAF_USDA=1.639
NC_035088.1	10237509	.	A	C	.	.	MAF_INRAE=20.253;MAF_USDA=11.176
NC_035088.1	10237581	.	A	G	.	.	MAF_INRAE=27.848;MAF_USDA=14.118
NC_035088.1	10237642	.	T	C	.	.	MAF_USDA=10.714
NC_035088.1	10237847	.	C	A	.	.	MAF_INRAE=14.557;MAF_USDA=3.279
NC_035088.1	10237848	.	T	A	.	.	MAF_INRAE=12.5;MAF_USDA=3.279
NC_035088.1	10237852	.	G	A	.	.	MAF_USDA=6.25
NC_035088.1	10237914	.	A	G	.	.	MAF_INRAE=15.19;MAF_USDA=40.0
NC_035088.1	10237964	.	G	A	.	.	MAF_USDA=3.279
NC_035088.1	10237965	.	G	T	.	.	MAF_USDA=3.279
NC_035088.1	10237966	.	G	A	.	.	MAF_USDA=3.279
NC_035088.1	10237968	.	C	T	.	.	MAF_USDA=3.333
NC_035088.1	10238281	.	C	A	.	.	MAF_INRAE=31.646;MAF_USDA=10.119
NC_035088.1	10238342	.	G	T	.	.	MAF_USDA=4.918
NC_035088.1	10238367	.	C	A	.	.	MAF_USDA=5.882
NC_035088.1	10238375	.	A	T	.	.	MAF_INRAE=19.62;MAF_USDA=12.353
NC_035088.1	10238385	.	T	A	.	.	MAF_INRAE=20.253;MAF_USDA=21.765
NC_035088.1	10238396	.	T	G	.	.	MAF_INRAE=20.253;MAF_USDA=24.118
NC_035088.1	10238436	.	T	C	.	.	MAF_USDA=6.25
NC_035088.1	10238444	.	A	G	.	.	MAF_USDA=10.417
NC_035088.1	10238467	.	T	C	.	.	MAF_INRAE=13.924;MAF_USDA=4.918
NC_035088.1	10238538	.	T	C	.	.	MAF_USDA=1.639
NC_035088.1	10238539	.	C	T	.	.	MAF_INRAE=20.886;MAF_USDA=12.941
NC_035088.1	10238540	.	C	A	.	.	MAF_USDA=1.639
NC_035088.1	10238580	.	G	A	.	.	MAF_INRAE=5.696;MAF_USDA=7.377
NC_035088.1	10238691	.	T	G	.	.	MAF_INRAE=7.595;MAF_USDA=7.377
NC_035088.1	10238699	.	A	C	.	.	MAF_USDA=4.098
NC_035088.1	10238913	.	C	A	.	.	MAF_INRAE=32.278;MAF_USDA=7.647
NC_035088.1	10238922	.	A	G	.	.	MAF_USDA=8.333
NC_035088.1	10238930	.	C	T	.	.	MAF_INRAE=49.367;MAF_USDA=31.176
NC_035088.1	10238980	.	T	G	.	.	MAF_USDA=1.639
NC_035088.1	10238998	.	G	A	.	.	MAF_USDA=2.941
NC_035088.1	10239032	.	G	T	.	.	MAF_INRAE=4.43;MAF_USDA=4.918
NC_035088.1	10239104	.	T	C	.	.	MAF_INRAE=28.481;MAF_USDA=11.176
NC_035088.1	10239234	.	G	T	.	.	MAF_INRAE=31.646;MAF_USDA=21.765
NC_035088.1	10239319	.	G	C	.	.	MAF_INRAE=43.671;MAF_USDA=41.071
NC_035088.1	10239382	.	C	T	.	.	MAF_INRAE=28.481;MAF_USDA=12.353
NC_035088.1	10239392	.	C	T	.	.	MAF_INRAE=4.43;MAF_USDA=4.918
NC_035088.1	10239411	.	C	T	.	.	MAF_USDA=4.098
NC_035088.1	10239443	.	C	T	.	.	MAF_INRAE=10.759;MAF_USDA=10.0
NC_035088.1	10239444	.	G	A	.	.	MAF_INRAE=20.886;MAF_USDA=14.118
NC_035088.1	10239456	.	G	T	.	.	MAF_INRAE=10.759;MAF_USDA=10.0
NC_035088.1	10239587	.	C	T	.	.	MAF_USDA=2.941
NC_035088.1	10239593	.	A	G	.	.	MAF_USDA=22.353
NC_035088.1	10239695	.	G	A	.	.	MAF_USDA=13.934
NC_035088.1	10239696	.	C	G	.	.	MAF_USDA=13.934
NC_035088.1	10239697	.	T	C	.	.	MAF_USDA=13.115
NC_035088.1	10239698	.	T	A	.	.	MAF_USDA=13.934
NC_035088.1	10239764	.	G	A	.	.	MAF_USDA=1.639
NC_035088.1	10239791	.	A	G	.	.	MAF_USDA=1.765
NC_035088.1	10239824	.	G	A	.	.	MAF_INRAE=8.861
NC_035088.1	10240235	.	G	C	.	.	MAF_USDA=2.353
NC_035088.1	10240274	.	C	T	.	.	MAF_INRAE=5.833
NC_035088.1	10240318	.	T	G	.	.	MAF_USDA=2.459
NC_035088.1	10240326	.	C	A	.	.	MAF_USDA=1.639
NC_035088.1	10240352	.	A	C	.	.	MAF_USDA=1.639
NC_035088.1	10240359	.	G	T	.	.	MAF_USDA=2.459
NC_035088.1	10240425	.	G	T	.	.	MAF_INRAE=5.263
NC_035088.1	10240465	.	C	A	.	.	MAF_USDA=1.639
NC_035088.1	10240529	.	A	T	.	.	MAF_INRAE=5.263;MAF_USDA=9.412
NC_035088.1	10240533	.	T	G	.	.	MAF_INRAE=20.253;MAF_USDA=6.557
NC_035088.1	10240544	.	C	T	.	.	MAF_USDA=4.167
NC_035088.1	10240636	.	A	T	.	.	MAF_USDA=2.459
NC_035088.1	10240661	.	C	T	.	.	MAF_INRAE=49.367;MAF_USDA=31.765
```
