## Supplemental Data 1 for "Development of a high-density 665 K SNP array for rainbow trout genome-wide genotyping": INRAE_USDA_MAF1.vcf (part 147 of 1714)

```
NC_035088.1	10240669	.	T	C	.	.	MAF_USDA=8.333
NC_035088.1	10240878	.	T	A	.	.	MAF_USDA=1.639
NC_035088.1	10240904	.	C	T	.	.	MAF_INRAE=5.833;MAF_USDA=5.294
NC_035088.1	10240969	.	C	T	.	.	MAF_INRAE=13.924;MAF_USDA=7.059
NC_035088.1	10240974	.	C	T	.	.	MAF_INRAE=13.924;MAF_USDA=7.059
NC_035088.1	10241009	.	G	T	.	.	MAF_USDA=1.639
NC_035088.1	10241063	.	A	G	.	.	MAF_INRAE=20.886;MAF_USDA=12.353
NC_035088.1	10241173	.	A	G	.	.	MAF_INRAE=18.987;MAF_USDA=28.235
NC_035088.1	10241211	.	A	G	.	.	MAF_INRAE=13.924;MAF_USDA=5.882
NC_035088.1	10241291	.	C	G	.	.	MAF_INRAE=13.924;MAF_USDA=4.167
NC_035088.1	10241549	.	T	G	.	.	MAF_USDA=10.0
NC_035088.1	10241572	.	C	G	.	.	MAF_INRAE=10.759;MAF_USDA=11.765
NC_035088.1	10241618	.	C	T	.	.	MAF_INRAE=13.291;MAF_USDA=7.059
NC_035088.1	10241785	.	G	A	.	.	MAF_INRAE=5.0;MAF_USDA=5.294
NC_035088.1	10241818	.	A	C	.	.	MAF_INRAE=13.924;MAF_USDA=7.059
NC_035088.1	10241855	.	T	G	.	.	MAF_INRAE=18.987;MAF_USDA=28.824
NC_035088.1	10241911	.	T	A	.	.	MAF_INRAE=13.924
NC_035088.1	10241941	.	G	C	.	.	MAF_USDA=10.417
NC_035088.1	10241949	.	T	G	.	.	MAF_INRAE=8.228
NC_035088.1	10241965	.	C	T	.	.	MAF_INRAE=13.924;MAF_USDA=6.471
NC_035088.1	10241997	.	T	G	.	.	MAF_INRAE=5.263;MAF_USDA=6.557
NC_035088.1	10242025	.	A	G	.	.	MAF_USDA=1.639
NC_035088.1	10242041	.	T	A	.	.	MAF_INRAE=30.833;MAF_USDA=33.529
NC_035088.1	10242059	.	G	A	.	.	MAF_INRAE=31.646;MAF_USDA=8.824
NC_035088.1	10242270	.	G	A	.	.	MAF_USDA=2.459
NC_035088.1	10242339	.	G	A	.	.	MAF_INRAE=10.127;MAF_USDA=7.059
NC_035088.1	10242503	.	A	T	.	.	MAF_USDA=23.81
NC_035088.1	10242519	.	G	C,T	.	.	MAF_INRAE=1.667;MAF_USDA=1.639
NC_035088.1	10242522	.	C	A	.	.	MAF_USDA=6.471
NC_035088.1	10242525	.	T	C	.	.	MAF_USDA=6.471
NC_035088.1	10242542	.	G	A	.	.	MAF_INRAE=15.789;MAF_USDA=4.918
NC_035088.1	10242565	.	C	A	.	.	MAF_INRAE=11.392;MAF_USDA=10.0
NC_035088.1	10242571	.	G	C	.	.	MAF_INRAE=36.076;MAF_USDA=14.118
NC_035088.1	10242600	.	T	G	.	.	MAF_INRAE=20.886;MAF_USDA=14.706
NC_035088.1	10242626	.	C	A	.	.	MAF_INRAE=35.443;MAF_USDA=13.529
NC_035088.1	10242660	.	A	G	.	.	MAF_INRAE=14.557;MAF_USDA=6.471
NC_035088.1	10242686	.	A	G	.	.	MAF_USDA=1.639
NC_035088.1	10242788	.	C	G	.	.	MAF_INRAE=10.833
NC_035088.1	10242890	.	A	T	.	.	MAF_INRAE=33.544;MAF_USDA=34.706
NC_035088.1	10242898	.	C	T	.	.	MAF_INRAE=13.924;MAF_USDA=7.647
NC_035088.1	10242907	.	A	T	.	.	MAF_USDA=5.882
NC_035088.1	10242914	.	C	A	.	.	MAF_INRAE=18.333;MAF_USDA=13.529
NC_035088.1	10242921	.	C	A	.	.	MAF_USDA=7.647
NC_035088.1	10242981	.	A	T	.	.	MAF_INRAE=14.557;MAF_USDA=7.059
NC_035088.1	10243057	.	A	G	.	.	MAF_INRAE=13.924;MAF_USDA=6.471
NC_035088.1	10243066	.	T	G	.	.	MAF_INRAE=13.924;MAF_USDA=6.471
NC_035088.1	10243067	.	A	C	.	.	MAF_USDA=2.083
NC_035088.1	10243079	.	C	T	.	.	MAF_INRAE=11.392;MAF_USDA=11.176
NC_035088.1	10243087	.	A	C	.	.	MAF_INRAE=13.924;MAF_USDA=6.471
NC_035088.1	10243105	.	C	A	.	.	MAF_USDA=2.459
NC_035088.1	10243231	.	T	A	.	.	MAF_USDA=8.333
NC_035088.1	10243232	.	A	T	.	.	MAF_USDA=16.667
NC_035088.1	10243233	.	A	T	.	.	MAF_USDA=12.5
NC_035088.1	10243236	.	T	G	.	.	MAF_INRAE=8.861
NC_035088.1	10243268	.	A	T	.	.	MAF_INRAE=10.0
NC_035088.1	10243269	.	A	T	.	.	MAF_INRAE=10.0
NC_035088.1	10243281	.	T	A	.	.	MAF_USDA=12.295
NC_035088.1	10243300	.	C	A	.	.	MAF_USDA=3.279
NC_035088.1	10243407	.	C	T	.	.	MAF_INRAE=13.924;MAF_USDA=7.059
NC_035088.1	10243408	.	A	G	.	.	MAF_INRAE=11.667;MAF_USDA=7.059
NC_035088.1	10243416	.	C	A	.	.	MAF_INRAE=3.333;MAF_USDA=20.833
NC_035088.1	10243425	.	C	T	.	.	MAF_USDA=5.294
NC_035088.1	10243535	.	A	C	.	.	MAF_USDA=2.459
NC_035088.1	10243560	.	C	T	.	.	MAF_USDA=1.639
NC_035088.1	10243599	.	C	A	.	.	MAF_USDA=1.639
NC_035088.1	10243680	.	T	C	.	.	MAF_USDA=24.118
NC_035088.1	10243694	.	T	G	.	.	MAF_INRAE=14.557;MAF_USDA=10.588
NC_035088.1	10243796	.	C	T	.	.	MAF_USDA=1.639
NC_035088.1	10243802	.	G	T	.	.	MAF_INRAE=32.278;MAF_USDA=8.235
NC_035088.1	10243808	.	G	T	.	.	MAF_USDA=4.118
NC_035088.1	10244201	.	C	T	.	.	MAF_INRAE=20.253;MAF_USDA=34.706
NC_035088.1	10244363	.	G	A	.	.	MAF_USDA=10.714
NC_035088.1	10244370	.	G	T	.	.	MAF_INRAE=8.861
NC_035088.1	10244580	.	G	A	.	.	MAF_USDA=16.667
NC_035088.1	10244581	.	T	A	.	.	MAF_USDA=16.667
NC_035088.1	10244590	.	C	G	.	.	MAF_USDA=18.75
NC_035088.1	10244710	.	T	A	.	.	MAF_USDA=13.559
NC_035088.1	10244757	.	C	T	.	.	MAF_USDA=4.918
NC_035088.1	10244766	.	C	T	.	.	MAF_USDA=1.639
NC_035088.1	10244867	.	A	T	.	.	MAF_USDA=5.882
NC_035088.1	10244970	.	G	A	.	.	MAF_INRAE=5.263;MAF_USDA=4.762
NC_035088.1	10245005	.	G	A	.	.	MAF_INRAE=34.177;MAF_USDA=9.036
NC_035088.1	10245088	.	T	C	.	.	MAF_USDA=33.133
NC_035088.1	10245115	.	T	C	.	.	MAF_USDA=7.831
NC_035088.1	10245153	.	A	C	.	.	MAF_USDA=12.346
NC_035088.1	10245171	.	A	C	.	.	MAF_USDA=2.542
NC_035088.1	10245211	.	A	G	.	.	MAF_USDA=27.439
NC_035088.1	10245417	.	G	A	.	.	MAF_USDA=6.034
NC_035088.1	10245481	.	A	C	.	.	MAF_USDA=34.091
NC_035088.1	10245520	.	T	C	.	.	MAF_USDA=11.364
NC_035088.1	10245715	.	C	T	.	.	MAF_USDA=29.167
NC_035088.1	10245796	.	T	G	.	.	MAF_INRAE=8.861;MAF_USDA=18.452
NC_035088.1	10245834	.	T	A	.	.	MAF_INRAE=33.544;MAF_USDA=10.0
NC_035088.1	10245908	.	A	T	.	.	MAF_USDA=5.294
NC_035088.1	10245910	.	A	C	.	.	MAF_INRAE=5.263
NC_035088.1	10246039	.	A	T	.	.	MAF_INRAE=9.167;MAF_USDA=3.529
NC_035088.1	10246063	.	C	T	.	.	MAF_INRAE=12.5
NC_035088.1	10246068	.	G	A	.	.	MAF_INRAE=12.5
NC_035088.1	10246119	.	A	G	.	.	MAF_INRAE=5.833
NC_035088.1	10246133	.	A	T	.	.	MAF_INRAE=21.519;MAF_USDA=31.176
NC_035088.1	10246161	.	A	C	.	.	MAF_USDA=6.25
NC_035088.1	10246162	.	C	A	.	.	MAF_USDA=6.25
NC_035088.1	10246163	.	A	T	.	.	MAF_USDA=6.25
NC_035088.1	10246181	.	C	T	.	.	MAF_INRAE=5.263
NC_035088.1	10246182	.	G	A	.	.	MAF_USDA=2.459
NC_035088.1	10246200	.	C	T	.	.	MAF_USDA=1.639
NC_035088.1	10246270	.	G	A	.	.	MAF_INRAE=17.089;MAF_USDA=32.941
NC_035088.1	10246271	.	C	T	.	.	MAF_USDA=4.167
NC_035088.1	10246284	.	T	C	.	.	MAF_INRAE=19.62;MAF_USDA=10.588
NC_035088.1	10246301	.	G	T	.	.	MAF_INRAE=18.354;MAF_USDA=4.167
NC_035088.1	10246324	.	C	T	.	.	MAF_USDA=14.754
NC_035088.1	10246362	.	G	T	.	.	MAF_INRAE=20.886;MAF_USDA=15.294
NC_035088.1	10246414	.	T	G	.	.	MAF_INRAE=17.089;MAF_USDA=34.706
NC_035088.1	10246432	.	A	T	.	.	MAF_USDA=1.639
NC_035088.1	10246433	.	C	A	.	.	MAF_INRAE=13.924;MAF_USDA=5.738
NC_035088.1	10246466	.	G	T	.	.	MAF_INRAE=20.886;MAF_USDA=11.176
NC_035088.1	10246476	.	C	T	.	.	MAF_USDA=5.294
NC_035088.1	10246537	.	G	A	.	.	MAF_INRAE=3.797;MAF_USDA=5.294
NC_035088.1	10246598	.	G	T	.	.	MAF_USDA=8.824
NC_035088.1	10246629	.	G	A	.	.	MAF_INRAE=15.789;MAF_USDA=14.118
NC_035088.1	10246630	.	G	A	.	.	MAF_USDA=5.294
NC_035088.1	10246639	.	A	G	.	.	MAF_USDA=5.882
NC_035088.1	10246651	.	A	T	.	.	MAF_INRAE=14.167;MAF_USDA=39.583
NC_035088.1	10246750	.	C	A	.	.	MAF_INRAE=19.62;MAF_USDA=13.529
NC_035088.1	10246803	.	A	G	.	.	MAF_INRAE=3.797;MAF_USDA=5.294
NC_035088.1	10246874	.	G	A	.	.	MAF_INRAE=8.228;MAF_USDA=14.706
NC_035088.1	10246904	.	C	T	.	.	MAF_INRAE=7.5;MAF_USDA=7.647
NC_035088.1	10246961	.	A	T	.	.	MAF_INRAE=31.013;MAF_USDA=5.882
NC_035088.1	10246975	.	T	G	.	.	MAF_INRAE=18.987;MAF_USDA=12.353
NC_035088.1	10246976	.	A	G	.	.	MAF_INRAE=31.013;MAF_USDA=5.882
NC_035088.1	10247016	.	C	A	.	.	MAF_USDA=1.639
NC_035088.1	10247028	.	A	G	.	.	MAF_INRAE=20.886
NC_035088.1	10247134	.	C	G	.	.	MAF_INRAE=17.089;MAF_USDA=34.706
NC_035088.1	10247142	.	T	G	.	.	MAF_USDA=3.529
NC_035088.1	10247262	.	T	C	.	.	MAF_INRAE=17.089;MAF_USDA=34.706
NC_035088.1	10247644	.	C	A	.	.	MAF_INRAE=17.089;MAF_USDA=35.119
NC_035088.1	10247693	.	G	C	.	.	MAF_USDA=20.492
NC_035088.1	10247755	.	C	T	.	.	MAF_INRAE=5.263
NC_035088.1	10247860	.	A	T	.	.	MAF_INRAE=3.165
NC_035088.1	10247864	.	T	A	.	.	MAF_INRAE=7.5;MAF_USDA=12.941
NC_035088.1	10247865	.	A	T	.	.	MAF_INRAE=29.747;MAF_USDA=44.706
NC_035088.1	10247866	.	A	T	.	.	MAF_INRAE=3.333;MAF_USDA=5.294
NC_035088.1	10247867	.	A	T	.	.	MAF_INRAE=3.333;MAF_USDA=5.294
NC_035088.1	10247941	.	T	G	.	.	MAF_USDA=5.294
NC_035088.1	10248003	.	C	A	.	.	MAF_INRAE=5.263
NC_035088.1	10248006	.	C	A	.	.	MAF_INRAE=14.167;MAF_USDA=34.706
NC_035088.1	10248094	.	T	A	.	.	MAF_INRAE=17.722;MAF_USDA=34.706
NC_035088.1	10248315	.	A	G	.	.	MAF_INRAE=26.316;MAF_USDA=36.471
NC_035088.1	10248458	.	T	C	.	.	MAF_USDA=5.294
NC_035088.1	10248559	.	C	T	.	.	MAF_INRAE=5.263
NC_035088.1	10248576	.	C	G	.	.	MAF_INRAE=5.696;MAF_USDA=9.016
NC_035088.1	10248612	.	A	G	.	.	MAF_USDA=1.639
NC_035088.1	10248627	.	A	G	.	.	MAF_INRAE=17.722;MAF_USDA=35.294
NC_035088.1	10248656	.	T	G	.	.	MAF_INRAE=17.722;MAF_USDA=34.118
NC_035088.1	10248723	.	C	T	.	.	MAF_INRAE=3.797;MAF_USDA=5.882
NC_035088.1	10248735	.	G	T	.	.	MAF_INRAE=13.924;MAF_USDA=5.738
NC_035088.1	10248755	.	T	A	.	.	MAF_INRAE=1.667;MAF_USDA=5.357
NC_035088.1	10248774	.	T	G	.	.	MAF_INRAE=5.263
NC_035088.1	10248798	.	G	A	.	.	MAF_INRAE=19.62;MAF_USDA=13.095
NC_035088.1	10248813	.	C	A	.	.	MAF_USDA=8.929
NC_035088.1	10248854	.	A	T	.	.	MAF_INRAE=17.089;MAF_USDA=35.714
NC_035088.1	10248984	.	C	A	.	.	MAF_INRAE=17.089;MAF_USDA=36.31
NC_035088.1	10248998	.	T	A	.	.	MAF_INRAE=40.506;MAF_USDA=47.024
NC_035088.1	10249009	.	G	T	.	.	MAF_INRAE=17.089;MAF_USDA=34.706
NC_035088.1	10249010	.	T	A	.	.	MAF_INRAE=14.167;MAF_USDA=35.294
NC_035088.1	10249019	.	C	G	.	.	MAF_USDA=8.824
NC_035088.1	10249033	.	C	T	.	.	MAF_INRAE=5.833;MAF_USDA=1.639
NC_035088.1	10250901	.	G	A	.	.	MAF_INRAE=20.253;MAF_USDA=14.706
NC_035088.1	10251183	.	A	G	.	.	MAF_INRAE=26.316;MAF_USDA=18.824
NC_035088.1	10251189	.	C	T	.	.	MAF_USDA=1.639
NC_035088.1	10251310	.	A	T	.	.	MAF_INRAE=3.797;MAF_USDA=5.294
NC_035088.1	10251325	.	G	T	.	.	MAF_INRAE=5.263
NC_035088.1	10251338	.	A	C	.	.	MAF_INRAE=19.62;MAF_USDA=15.882
NC_035088.1	10251352	.	G	C	.	.	MAF_USDA=1.639
NC_035088.1	10251360	.	C	T	.	.	MAF_INRAE=36.076;MAF_USDA=7.059
NC_035088.1	10251386	.	G	A	.	.	MAF_USDA=1.639
NC_035088.1	10251418	.	T	G	.	.	MAF_USDA=1.639
NC_035088.1	10251419	.	C	T	.	.	MAF_USDA=1.639
NC_035088.1	10251532	.	A	C	.	.	MAF_USDA=3.529
NC_035088.1	10251664	.	C	T	.	.	MAF_INRAE=36.076;MAF_USDA=7.059
NC_035088.1	10251679	.	C	T	.	.	MAF_INRAE=44.937;MAF_USDA=40.588
NC_035088.1	10251680	.	C	T	.	.	MAF_INRAE=22.5;MAF_USDA=13.529
NC_035088.1	10251681	.	G	A	.	.	MAF_INRAE=33.333;MAF_USDA=5.882
NC_035088.1	10251709	.	G	A	.	.	MAF_USDA=1.639
NC_035088.1	10251757	.	T	G	.	.	MAF_INRAE=20.253;MAF_USDA=14.706
NC_035088.1	10251762	.	A	C	.	.	MAF_INRAE=36.709;MAF_USDA=7.059
NC_035088.1	10251863	.	C	T	.	.	MAF_INRAE=8.228;MAF_USDA=14.118
NC_035088.1	10251883	.	T	C	.	.	MAF_USDA=10.417
NC_035088.1	10251917	.	T	C	.	.	MAF_INRAE=42.405;MAF_USDA=41.176
NC_035088.1	10251999	.	C	A	.	.	MAF_INRAE=35.443;MAF_USDA=6.471
NC_035088.1	10252716	.	T	C	.	.	MAF_USDA=22.131
NC_035088.1	10252726	.	T	C	.	.	MAF_USDA=24.59
NC_035088.1	10252735	.	A	G	.	.	MAF_USDA=20.0
NC_035088.1	10252836	.	C	T	.	.	MAF_INRAE=19.62;MAF_USDA=32.353
NC_035088.1	10252867	.	T	G	.	.	MAF_INRAE=22.152;MAF_USDA=33.529
NC_035088.1	10252947	.	G	C	.	.	MAF_USDA=2.459
NC_035088.1	10252959	.	G	C	.	.	MAF_USDA=1.639
NC_035088.1	10252965	.	T	G	.	.	MAF_USDA=2.083
NC_035088.1	10253014	.	G	T	.	.	MAF_USDA=14.754
NC_035088.1	10253165	.	C	T	.	.	MAF_INRAE=5.263
NC_035088.1	10253240	.	C	T	.	.	MAF_INRAE=19.62;MAF_USDA=11.765
NC_035088.1	10253254	.	T	A	.	.	MAF_INRAE=43.038;MAF_USDA=22.353
NC_035088.1	10253534	.	G	T	.	.	MAF_INRAE=20.886;MAF_USDA=34.118
NC_035088.1	10253645	.	T	G	.	.	MAF_INRAE=17.722;MAF_USDA=34.118
NC_035088.1	10253648	.	T	C	.	.	MAF_USDA=2.459
NC_035088.1	10253681	.	T	C	.	.	MAF_USDA=1.639
NC_035088.1	10253731	.	C	T	.	.	MAF_USDA=2.083
NC_035088.1	10253915	.	G	A	.	.	MAF_INRAE=5.263
NC_035088.1	10254001	.	G	C	.	.	MAF_INRAE=46.835;MAF_USDA=50.0
NC_035088.1	10254055	.	G	A	.	.	MAF_USDA=1.639
NC_035088.1	10254147	.	T	C	.	.	MAF_INRAE=43.038;MAF_USDA=21.765
NC_035088.1	10254304	.	A	G	.	.	MAF_INRAE=15.823;MAF_USDA=30.588
NC_035088.1	10254313	.	T	G	.	.	MAF_USDA=1.639
NC_035088.1	10254328	.	G	A	.	.	MAF_INRAE=1.667
NC_035088.1	10254342	.	C	A	.	.	MAF_USDA=10.417
NC_035088.1	10254353	.	G	A	.	.	MAF_USDA=4.167
NC_035088.1	10254355	.	T	C	.	.	MAF_INRAE=5.263
NC_035088.1	10254437	.	G	A	.	.	MAF_USDA=10.417
NC_035088.1	10254442	.	A	T	.	.	MAF_INRAE=39.241;MAF_USDA=27.059
NC_035088.1	10254443	.	G	T	.	.	MAF_INRAE=35.0;MAF_USDA=27.059
NC_035088.1	10254506	.	G	A	.	.	MAF_INRAE=18.987;MAF_USDA=45.294
NC_035088.1	10254511	.	A	T	.	.	MAF_INRAE=18.987;MAF_USDA=31.176
NC_035088.1	10254528	.	A	C	.	.	MAF_INRAE=26.582;MAF_USDA=42.941
NC_035088.1	10254529	.	C	A	.	.	MAF_USDA=5.294
NC_035088.1	10254581	.	G	A	.	.	MAF_INRAE=6.667;MAF_USDA=3.529
NC_035088.1	10254594	.	G	C	.	.	MAF_INRAE=22.785;MAF_USDA=12.353
NC_035088.1	10254598	.	A	C	.	.	MAF_USDA=10.417
NC_035088.1	10254600	.	C	T	.	.	MAF_USDA=10.417
NC_035088.1	10254693	.	G	T	.	.	MAF_USDA=9.016
NC_035088.1	10254701	.	A	T	.	.	MAF_INRAE=10.526;MAF_USDA=6.557
NC_035088.1	10254714	.	T	C	.	.	MAF_INRAE=25.949;MAF_USDA=48.214
NC_035088.1	10254793	.	A	T	.	.	MAF_INRAE=15.823;MAF_USDA=31.765
NC_035088.1	10254794	.	T	G	.	.	MAF_INRAE=11.667;MAF_USDA=11.176
NC_035088.1	10254795	.	T	A	.	.	MAF_USDA=1.639
NC_035088.1	10254820	.	T	A	.	.	MAF_USDA=10.417
NC_035088.1	10254894	.	A	T	.	.	MAF_INRAE=41.139;MAF_USDA=22.353
NC_035088.1	10254903	.	T	G	.	.	MAF_INRAE=20.886;MAF_USDA=13.69
NC_035088.1	10255077	.	A	C	.	.	MAF_INRAE=46.203;MAF_USDA=27.647
NC_035088.1	10255123	.	G	A	.	.	MAF_USDA=4.098
NC_035088.1	10255235	.	G	A	.	.	MAF_INRAE=5.833
NC_035088.1	10255259	.	A	G	.	.	MAF_USDA=1.639
NC_035088.1	10255265	.	G	A	.	.	MAF_USDA=2.459
NC_035088.1	10255978	.	G	A	.	.	MAF_USDA=23.81
NC_035088.1	10256025	.	A	G	.	.	MAF_INRAE=3.165
NC_035088.1	10256027	.	T	G	.	.	MAF_USDA=10.417
NC_035088.1	10256033	.	C	A	.	.	MAF_INRAE=32.278;MAF_USDA=5.952
NC_035088.1	10256034	.	A	T	.	.	MAF_INRAE=5.833;MAF_USDA=9.524
NC_035088.1	10256056	.	C	T	.	.	MAF_USDA=23.214
NC_035088.1	10256082	.	G	A	.	.	MAF_INRAE=9.494;MAF_USDA=22.024
NC_035088.1	10256126	.	C	T	.	.	MAF_INRAE=5.696;MAF_USDA=26.19
NC_035088.1	10256132	.	C	A	.	.	MAF_USDA=5.952
NC_035088.1	10256149	.	A	G	.	.	MAF_USDA=12.5
NC_035088.1	10256266	.	A	T	.	.	MAF_USDA=11.905
NC_035088.1	10256269	.	G	A	.	.	MAF_INRAE=13.333;MAF_USDA=16.667
NC_035088.1	10256274	.	T	G	.	.	MAF_INRAE=12.025;MAF_USDA=1.667
NC_035088.1	10256278	.	C	G	.	.	MAF_USDA=1.667
NC_035088.1	10256517	.	T	C	.	.	MAF_INRAE=46.835;MAF_USDA=42.262
NC_035088.1	10256524	.	G	A	.	.	MAF_USDA=8.929
NC_035088.1	10256556	.	G	T	.	.	MAF_USDA=2.381
NC_035088.1	10256594	.	T	G	.	.	MAF_USDA=22.917
NC_035088.1	10256595	.	A	G	.	.	MAF_USDA=22.917
NC_035088.1	10256596	.	A	G	.	.	MAF_USDA=22.917
NC_035088.1	10256617	.	A	T	.	.	MAF_USDA=8.929
NC_035088.1	10256628	.	C	T	.	.	MAF_USDA=4.167
NC_035088.1	10256640	.	A	T	.	.	MAF_INRAE=8.861
NC_035088.1	10256662	.	G	T	.	.	MAF_USDA=2.381
NC_035088.1	10256663	.	G	C	.	.	MAF_USDA=2.381
NC_035088.1	10256676	.	C	T	.	.	MAF_USDA=1.667
NC_035088.1	10256730	.	T	C	.	.	MAF_USDA=5.833
NC_035088.1	10256742	.	T	C	.	.	MAF_INRAE=39.241;MAF_USDA=26.19
NC_035088.1	10256749	.	A	G	.	.	MAF_USDA=6.548
NC_035088.1	10256761	.	G	T	.	.	MAF_INRAE=22.152
NC_035088.1	10256782	.	C	T	.	.	MAF_USDA=4.167
NC_035088.1	10256854	.	T	A,*	.	.	MAF_INRAE=36.842;MAF_USDA=10.417
NC_035088.1	10256872	.	T	A	.	.	MAF_USDA=5.0
NC_035088.1	10256885	.	C	T	.	.	MAF_USDA=12.5
NC_035088.1	10256893	.	G	T	.	.	MAF_USDA=17.857
NC_035088.1	10256915	.	C	T	.	.	MAF_INRAE=48.101;MAF_USDA=46.429
NC_035088.1	10257040	.	T	C	.	.	MAF_USDA=25.0
NC_035088.1	10257042	.	A	G	.	.	MAF_INRAE=33.333;MAF_USDA=38.095
NC_035088.1	10257144	.	A	C	.	.	MAF_INRAE=34.177;MAF_USDA=40.588
NC_035088.1	10257172	.	C	A	.	.	MAF_INRAE=5.696;MAF_USDA=9.836
NC_035088.1	10257353	.	T	C	.	.	MAF_INRAE=34.177;MAF_USDA=41.176
NC_035088.1	10257388	.	A	G	.	.	MAF_INRAE=34.177;MAF_USDA=38.824
NC_035088.1	10257389	.	A	G	.	.	MAF_INRAE=33.333;MAF_USDA=38.824
NC_035088.1	10257410	.	C	A	.	.	MAF_USDA=18.033
NC_035088.1	10257507	.	C	A	.	.	MAF_INRAE=16.456;MAF_USDA=7.647
NC_035088.1	10257534	.	C	T	.	.	MAF_INRAE=31.646;MAF_USDA=6.471
NC_035088.1	10257584	.	C	T	.	.	MAF_INRAE=34.177;MAF_USDA=38.235
NC_035088.1	10257657	.	A	C	.	.	MAF_INRAE=34.81;MAF_USDA=38.824
NC_035088.1	10257695	.	T	C	.	.	MAF_USDA=1.639
NC_035088.1	10257719	.	TG	TT	.	.	MAF_USDA=37.5
NC_035088.1	10257720	.	G	T	.	.	MAF_INRAE=34.177;MAF_USDA=38.525
NC_035088.1	10257855	.	C	T	.	.	MAF_INRAE=33.544;MAF_USDA=41.176
NC_035088.1	10257947	.	C	T	.	.	MAF_INRAE=34.177;MAF_USDA=10.588
NC_035088.1	10257978	.	G	A	.	.	MAF_USDA=4.098
NC_035088.1	10257986	.	A	G	.	.	MAF_INRAE=32.5
NC_035088.1	10258014	.	A	G	.	.	MAF_INRAE=33.544;MAF_USDA=38.235
NC_035088.1	10258021	.	T	G	.	.	MAF_USDA=8.197
NC_035088.1	10258022	.	A	T	.	.	MAF_USDA=8.197
NC_035088.1	10258085	.	G	T	.	.	MAF_USDA=9.412
NC_035088.1	10258141	.	G	T	.	.	MAF_INRAE=34.177;MAF_USDA=40.0
NC_035088.1	10258200	.	A	C	.	.	MAF_USDA=20.588
NC_035088.1	10258206	.	T	G	.	.	MAF_INRAE=5.263
NC_035088.1	10258269	.	C	A	.	.	MAF_INRAE=36.842;MAF_USDA=39.412
NC_035088.1	10258272	.	T	G	.	.	MAF_USDA=15.882
NC_035088.1	10258287	.	G	C	.	.	MAF_INRAE=36.842;MAF_USDA=40.0
NC_035088.1	10258321	.	T	C	.	.	MAF_INRAE=31.646;MAF_USDA=5.294
NC_035088.1	10258357	.	A	G	.	.	MAF_INRAE=34.81;MAF_USDA=38.824
NC_035088.1	10258447	.	A	C	.	.	MAF_USDA=10.417
NC_035088.1	10258448	.	A	C	.	.	MAF_INRAE=5.0;MAF_USDA=10.843
NC_035088.1	10258614	.	T	A	.	.	MAF_INRAE=21.519;MAF_USDA=14.118
NC_035088.1	10258763	.	A	C	.	.	MAF_USDA=8.824
NC_035088.1	10258791	.	T	C	.	.	MAF_USDA=14.634
NC_035088.1	10259211	.	G	A	.	.	MAF_USDA=3.39
NC_035088.1	10259215	.	T	G	.	.	MAF_USDA=12.651
NC_035088.1	10259263	.	T	C	.	.	MAF_USDA=20.588
NC_035088.1	10259309	.	C	A	.	.	MAF_USDA=8.197
NC_035088.1	10259328	.	G	A	.	.	MAF_USDA=20.588
NC_035088.1	10259413	.	C	T	.	.	MAF_INRAE=26.316;MAF_USDA=16.393
NC_035088.1	10259440	.	A	G	.	.	MAF_INRAE=34.177;MAF_USDA=39.344
NC_035088.1	10259478	.	G	T	.	.	MAF_USDA=21.176
NC_035088.1	10259495	.	G	C	.	.	MAF_INRAE=33.544;MAF_USDA=40.0
NC_035088.1	10259503	.	A	G	.	.	MAF_USDA=1.176
NC_035088.1	10259520	.	A	G	.	.	MAF_USDA=19.412
NC_035088.1	10259533	.	GC	GT	.	.	MAF_USDA=35.0
NC_035088.1	10259541	.	A	G	.	.	MAF_USDA=47.917
NC_035088.1	10259555	.	G	C	.	.	MAF_USDA=20.588
NC_035088.1	10259609	.	T	G	.	.	MAF_USDA=21.176
NC_035088.1	10259685	.	T	C	.	.	MAF_USDA=8.824
NC_035088.1	10259728	.	A	T	.	.	MAF_USDA=21.176
NC_035088.1	10259806	.	A	T	.	.	MAF_INRAE=34.177;MAF_USDA=38.824
NC_035088.1	10259819	.	T	A	.	.	MAF_USDA=9.412
NC_035088.1	10259820	.	A	T	.	.	MAF_INRAE=11.392;MAF_USDA=29.412
NC_035088.1	10259821	.	A	T	.	.	MAF_INRAE=45.833;MAF_USDA=45.294
NC_035088.1	10259829	.	A	G	.	.	MAF_USDA=3.279
NC_035088.1	10259921	.	T	A	.	.	MAF_INRAE=42.105;MAF_USDA=24.118
NC_035088.1	10259959	.	A	C	.	.	MAF_USDA=20.588
NC_035088.1	10260008	.	C	G	.	.	MAF_USDA=1.639
NC_035088.1	10260032	.	C	G	.	.	MAF_USDA=1.639
NC_035088.1	10260036	.	A	C	.	.	MAF_USDA=1.639
NC_035088.1	10260063	.	A	G	.	.	MAF_INRAE=5.833
NC_035088.1	10260207	.	A	C	.	.	MAF_USDA=3.529
NC_035088.1	10260337	.	G	A	.	.	MAF_USDA=5.738
NC_035088.1	10260358	.	C	T	.	.	MAF_USDA=7.647
NC_035088.1	10260432	.	T	C	.	.	MAF_INRAE=21.053;MAF_USDA=35.294
NC_035088.1	10260494	.	T	G	.	.	MAF_USDA=23.529
NC_035088.1	10260501	.	A	C	.	.	MAF_INRAE=25.949;MAF_USDA=37.059
NC_035088.1	10260622	.	G	T	.	.	MAF_USDA=5.294
NC_035088.1	10260633	.	A	T	.	.	MAF_INRAE=30.0
NC_035088.1	10260638	.	G	C	.	.	MAF_INRAE=5.833;MAF_USDA=2.459
NC_035088.1	10260695	.	C	T	.	.	MAF_INRAE=15.19;MAF_USDA=47.059
NC_035088.1	10260728	.	G	T	.	.	MAF_INRAE=46.835;MAF_USDA=48.824
NC_035088.1	10260732	.	G	T	.	.	MAF_USDA=1.639
NC_035088.1	10260740	.	A	G	.	.	MAF_USDA=3.279
NC_035088.1	10260815	.	C	T	.	.	MAF_INRAE=4.43;MAF_USDA=21.765
NC_035088.1	10260850	.	C	A	.	.	MAF_INRAE=40.506;MAF_USDA=30.0
NC_035088.1	10260863	.	G	T	.	.	MAF_INRAE=27.215;MAF_USDA=47.647
NC_035088.1	10260912	.	G	A	.	.	MAF_USDA=8.197
NC_035088.1	10260914	.	A	G	.	.	MAF_INRAE=8.861;MAF_USDA=17.059
NC_035088.1	10260951	.	G	A	.	.	MAF_INRAE=5.263
NC_035088.1	10260955	.	A	C	.	.	MAF_USDA=25.882
NC_035088.1	10261069	.	G	C	.	.	MAF_USDA=10.0
NC_035088.1	10261070	.	C	T	.	.	MAF_INRAE=36.076;MAF_USDA=30.588
NC_035088.1	10261071	.	A	G	.	.	MAF_USDA=3.529
NC_035088.1	10261074	.	C	A	.	.	MAF_INRAE=5.0;MAF_USDA=42.941
NC_035088.1	10261094	.	T	A	.	.	MAF_USDA=2.459
NC_035088.1	10261108	.	A	G	.	.	MAF_USDA=4.706
NC_035088.1	10261113	.	T	A	.	.	MAF_INRAE=13.291;MAF_USDA=15.294
NC_035088.1	10261185	.	G	T	.	.	MAF_USDA=9.412
NC_035088.1	10261209	.	T	A	.	.	MAF_USDA=9.412
NC_035088.1	10261214	.	T	G	.	.	MAF_USDA=10.0
NC_035088.1	10261235	.	T	G	.	.	MAF_USDA=9.524
NC_035088.1	10261267	.	C	T	.	.	MAF_INRAE=16.456;MAF_USDA=12.5
NC_035088.1	10261302	.	T	A	.	.	MAF_INRAE=20.253;MAF_USDA=8.333
NC_035088.1	10261303	.	A	T	.	.	MAF_USDA=3.333
NC_035088.1	10261306	.	C	T	.	.	MAF_USDA=10.417
NC_035088.1	10261383	.	G	C	.	.	MAF_INRAE=23.418;MAF_USDA=30.0
NC_035088.1	10261393	.	G	C	.	.	MAF_INRAE=20.886;MAF_USDA=8.235
NC_035088.1	10261418	.	C	T	.	.	MAF_USDA=1.176
NC_035088.1	10261420	.	T	A	.	.	MAF_INRAE=23.418;MAF_USDA=29.412
NC_035088.1	10261435	.	A	T	.	.	MAF_USDA=14.118
NC_035088.1	10261518	.	G	A	.	.	MAF_USDA=2.459
NC_035088.1	10261545	.	G	A	.	.	MAF_INRAE=3.165
NC_035088.1	10261596	.	G	A	.	.	MAF_INRAE=44.937;MAF_USDA=22.941
NC_035088.1	10261603	.	C	T	.	.	MAF_INRAE=23.418;MAF_USDA=30.0
NC_035088.1	10261619	.	A	G	.	.	MAF_INRAE=20.886;MAF_USDA=8.235
NC_035088.1	10261674	.	G	A	.	.	MAF_INRAE=44.937;MAF_USDA=24.118
NC_035088.1	10261682	.	A	C	.	.	MAF_USDA=2.459
NC_035088.1	10261696	.	A	G	.	.	MAF_INRAE=3.165
NC_035088.1	10261699	.	A	T	.	.	MAF_INRAE=22.5;MAF_USDA=29.412
NC_035088.1	10261700	.	T	C	.	.	MAF_INRAE=22.5;MAF_USDA=29.412
NC_035088.1	10261730	.	C	T	.	.	MAF_USDA=8.824
NC_035088.1	10261732	.	C	T	.	.	MAF_USDA=2.459
NC_035088.1	10261843	.	G	A	.	.	MAF_INRAE=28.481;MAF_USDA=31.176
NC_035088.1	10261969	.	C	A	.	.	MAF_INRAE=16.456;MAF_USDA=8.235
NC_035088.1	10261972	.	G	T	.	.	MAF_INRAE=23.418;MAF_USDA=28.824
NC_035088.1	10261995	.	G	A	.	.	MAF_INRAE=44.937;MAF_USDA=22.941
NC_035088.1	10262050	.	G	T	.	.	MAF_USDA=2.459
NC_035088.1	10262133	.	A	G	.	.	MAF_USDA=10.0
NC_035088.1	10262134	.	G	T	.	.	MAF_USDA=10.0
NC_035088.1	10262143	.	A	C	.	.	MAF_USDA=20.0
NC_035088.1	10262197	.	A	T	.	.	MAF_USDA=28.235
NC_035088.1	10262291	.	A	G	.	.	MAF_INRAE=46.835;MAF_USDA=30.0
NC_035088.1	10262306	.	C	T	.	.	MAF_INRAE=47.368;MAF_USDA=31.765
NC_035088.1	10262470	.	T	C	.	.	MAF_INRAE=44.304;MAF_USDA=40.0
NC_035088.1	10262498	.	C	G	.	.	MAF_INRAE=43.671;MAF_USDA=39.412
NC_035088.1	10262507	.	C	G	.	.	MAF_INRAE=44.304;MAF_USDA=47.647
NC_035088.1	10262624	.	A	T	.	.	MAF_USDA=3.279
NC_035088.1	10262649	.	G	T	.	.	MAF_USDA=41.667
NC_035088.1	10262698	.	C	T	.	.	MAF_USDA=14.583
NC_035088.1	10262765	.	G	T	.	.	MAF_USDA=4.167
NC_035088.1	10262788	.	C	T	.	.	MAF_USDA=29.167
NC_035088.1	10262869	.	G	A	.	.	MAF_USDA=39.412
NC_035088.1	10262889	.	G	C	.	.	MAF_USDA=2.459
NC_035088.1	10263020	.	T	C	.	.	MAF_INRAE=5.263;MAF_USDA=2.459
NC_035088.1	10263068	.	G	T	.	.	MAF_USDA=48.235
NC_035088.1	10263123	.	T	C	.	.	MAF_USDA=45.833
NC_035088.1	10263125	.	T	C	.	.	MAF_USDA=15.663
NC_035088.1	10263128	.	A	T	.	.	MAF_USDA=42.169
NC_035088.1	10263142	.	C	T	.	.	MAF_USDA=40.476
NC_035088.1	10263144	.	G	T	.	.	MAF_USDA=49.412
NC_035088.1	10263146	.	G	A	.	.	MAF_INRAE=1.667
NC_035088.1	10263163	.	T	C	.	.	MAF_USDA=12.941
NC_035088.1	10263182	.	G	T	.	.	MAF_USDA=29.412
NC_035088.1	10263188	.	C	A	.	.	MAF_USDA=20.0
NC_035088.1	10263204	.	T	C	.	.	MAF_INRAE=15.789;MAF_USDA=13.529
NC_035088.1	10263215	.	A	T	.	.	MAF_USDA=2.459
NC_035088.1	10263237	.	G	A	.	.	MAF_USDA=1.639
NC_035088.1	10263253	.	G	A	.	.	MAF_INRAE=33.544;MAF_USDA=7.647
NC_035088.1	10263286	.	T	G	.	.	MAF_INRAE=21.519;MAF_USDA=15.294
NC_035088.1	10263311	.	G	A	.	.	MAF_INRAE=30.38;MAF_USDA=39.412
NC_035088.1	10263320	.	T	G	.	.	MAF_USDA=1.639
NC_035088.1	10263322	.	G	A	.	.	MAF_INRAE=30.38;MAF_USDA=38.824
NC_035088.1	10263347	.	G	C	.	.	MAF_INRAE=44.304;MAF_USDA=47.647
NC_035088.1	10263349	.	T	C	.	.	MAF_INRAE=5.0;MAF_USDA=21.765
NC_035088.1	10263356	.	A	G	.	.	MAF_INRAE=15.789;MAF_USDA=32.941
NC_035088.1	10263376	.	T	C	.	.	MAF_INRAE=8.861;MAF_USDA=21.765
NC_035088.1	10263415	.	C	A	.	.	MAF_INRAE=21.519;MAF_USDA=7.647
NC_035088.1	10263420	.	C	T	.	.	MAF_INRAE=8.861
NC_035088.1	10263450	.	A	C	.	.	MAF_USDA=8.235
NC_035088.1	10263528	.	G	A	.	.	MAF_INRAE=7.5;MAF_USDA=8.824
NC_035088.1	10263603	.	C	T	.	.	MAF_INRAE=13.924;MAF_USDA=28.824
NC_035088.1	10263769	.	C	A	.	.	MAF_USDA=2.459
NC_035088.1	10263835	.	G	A	.	.	MAF_INRAE=44.937;MAF_USDA=47.647
NC_035088.1	10263839	.	A	G	.	.	MAF_INRAE=42.5;MAF_USDA=47.059
NC_035088.1	10263858	.	G	A	.	.	MAF_USDA=10.0
NC_035088.1	10263900	.	A	C	.	.	MAF_USDA=3.529
NC_035088.1	10263952	.	C	T	.	.	MAF_INRAE=5.833
NC_035088.1	10264015	.	T	G	.	.	MAF_INRAE=44.937;MAF_USDA=47.059
NC_035088.1	10264026	.	C	T	.	.	MAF_INRAE=44.937;MAF_USDA=48.235
NC_035088.1	10264037	.	T	A	.	.	MAF_USDA=15.882
NC_035088.1	10264040	.	T	A	.	.	MAF_INRAE=20.0;MAF_USDA=22.917
NC_035088.1	10264062	.	G	A	.	.	MAF_USDA=27.647
NC_035088.1	10264119	.	A	G	.	.	MAF_USDA=2.459
NC_035088.1	10264124	.	T	A	.	.	MAF_USDA=1.639
NC_035088.1	10264125	.	G	A	.	.	MAF_USDA=2.459
NC_035088.1	10264165	.	C	G	.	.	MAF_INRAE=5.263
NC_035088.1	10264193	.	C	A	.	.	MAF_USDA=1.176
NC_035088.1	10264223	.	A	C	.	.	MAF_INRAE=15.823;MAF_USDA=8.235
NC_035088.1	10264248	.	G	A	.	.	MAF_INRAE=14.557;MAF_USDA=30.0
NC_035088.1	10264249	.	G	A	.	.	MAF_INRAE=12.5;MAF_USDA=30.0
NC_035088.1	10264284	.	G	A	.	.	MAF_INRAE=44.937;MAF_USDA=22.941
NC_035088.1	10264329	.	C	T	.	.	MAF_USDA=5.738
NC_035088.1	10264335	.	C	A	.	.	MAF_USDA=7.059
NC_035088.1	10264435	.	A	G	.	.	MAF_INRAE=5.263
NC_035088.1	10264475	.	A	G	.	.	MAF_INRAE=5.833
NC_035088.1	10264539	.	T	G	.	.	MAF_USDA=28.235
NC_035088.1	10264566	.	A	T	.	.	MAF_INRAE=44.937;MAF_USDA=47.059
NC_035088.1	10264591	.	C	A	.	.	MAF_USDA=2.459
NC_035088.1	10264607	.	A	T	.	.	MAF_INRAE=14.557;MAF_USDA=30.588
NC_035088.1	10264670	.	G	T	.	.	MAF_INRAE=44.304;MAF_USDA=22.353
NC_035088.1	10264676	.	C	A	.	.	MAF_INRAE=44.937;MAF_USDA=21.765
NC_035088.1	10264680	.	C	A	.	.	MAF_INRAE=42.5;MAF_USDA=21.765
NC_035088.1	10264708	.	T	A	.	.	MAF_INRAE=44.937;MAF_USDA=22.353
NC_035088.1	10264866	.	C	T	.	.	MAF_INRAE=44.937;MAF_USDA=22.941
NC_035088.1	10264871	.	A	G	.	.	MAF_INRAE=14.557;MAF_USDA=30.588
NC_035088.1	10264881	.	G	A	.	.	MAF_INRAE=44.937;MAF_USDA=22.941
NC_035088.1	10264891	.	G	A	.	.	MAF_INRAE=44.937;MAF_USDA=47.647
NC_035088.1	10264935	.	C	G	.	.	MAF_INRAE=44.937;MAF_USDA=48.235
NC_035088.1	10264990	.	C	T	.	.	MAF_USDA=28.235
NC_035088.1	10265012	.	C	G	.	.	MAF_INRAE=5.833
NC_035088.1	10265015	.	G	A	.	.	MAF_INRAE=20.886;MAF_USDA=13.529
NC_035088.1	10265022	.	T	C	.	.	MAF_USDA=3.279
NC_035088.1	10265030	.	G	T	.	.	MAF_INRAE=14.557;MAF_USDA=30.588
NC_035088.1	10265088	.	A	C	.	.	MAF_INRAE=5.833
NC_035088.1	10265098	.	C	T	.	.	MAF_INRAE=3.165;MAF_USDA=7.647
NC_035088.1	10265105	.	A	T	.	.	MAF_USDA=1.639
NC_035088.1	10265106	.	T	C	.	.	MAF_USDA=1.639
NC_035088.1	10265121	.	G	T	.	.	MAF_USDA=1.176
NC_035088.1	10265158	.	A	C	.	.	MAF_INRAE=44.937;MAF_USDA=47.647
NC_035088.1	10265379	.	G	C	.	.	MAF_USDA=1.176
NC_035088.1	10265380	.	T	C	.	.	MAF_USDA=1.176
NC_035088.1	10265383	.	C	A	.	.	MAF_USDA=1.176
NC_035088.1	10265407	.	G	A	.	.	MAF_USDA=1.667
NC_035088.1	10265560	.	C	T	.	.	MAF_INRAE=44.304;MAF_USDA=46.471
NC_035088.1	10265566	.	C	T	.	.	MAF_USDA=2.459
NC_035088.1	10265570	.	T	C	.	.	MAF_USDA=2.459
NC_035088.1	10265597	.	A	T	.	.	MAF_USDA=5.294
NC_035088.1	10265633	.	G	A	.	.	MAF_USDA=15.294
NC_035088.1	10265644	.	G	A	.	.	MAF_USDA=12.941
NC_035088.1	10265647	.	T	C	.	.	MAF_USDA=10.588
NC_035088.1	10265662	.	T	C	.	.	MAF_USDA=3.529
NC_035088.1	10265663	.	C	T	.	.	MAF_USDA=1.639
NC_035088.1	10265715	.	G	T	.	.	MAF_USDA=9.412
NC_035088.1	10265753	.	T	G	.	.	MAF_USDA=29.762
NC_035088.1	10265792	.	T	C	.	.	MAF_INRAE=47.368;MAF_USDA=31.25
NC_035088.1	10265793	.	G	A	.	.	MAF_USDA=29.167
NC_035088.1	10265800	.	C	T	.	.	MAF_INRAE=47.368;MAF_USDA=29.167
NC_035088.1	10265803	.	A	C	.	.	MAF_USDA=29.167
NC_035088.1	10265823	.	C	A	.	.	MAF_INRAE=21.053;MAF_USDA=31.548
NC_035088.1	10265830	.	C	G	.	.	MAF_USDA=4.762
NC_035088.1	10265883	.	T	G	.	.	MAF_USDA=3.571
NC_035088.1	10265886	.	A	G	.	.	MAF_USDA=31.928
NC_035088.1	10265888	.	T	A	.	.	MAF_USDA=29.762
NC_035088.1	10265899	.	A	G	.	.	MAF_USDA=1.19
NC_035088.1	10265904	.	G	T	.	.	MAF_USDA=7.738
NC_035088.1	10265934	.	G	A	.	.	MAF_USDA=21.176
NC_035088.1	10265940	.	C	T	.	.	MAF_USDA=2.083
NC_035088.1	10266028	.	T	G	.	.	MAF_USDA=35.417
NC_035088.1	10266054	.	G	A	.	.	MAF_USDA=31.25
NC_035088.1	10266064	.	G	A	.	.	MAF_USDA=23.529
NC_035088.1	10266072	.	A	G	.	.	MAF_USDA=1.639
NC_035088.1	10266091	.	C	A	.	.	MAF_USDA=29.762
NC_035088.1	10266241	.	A	G	.	.	MAF_INRAE=17.089;MAF_USDA=7.647
NC_035088.1	10266292	.	G	T	.	.	MAF_INRAE=5.833
NC_035088.1	10266373	.	A	C	.	.	MAF_USDA=10.417
NC_035088.1	10266430	.	A	C	.	.	MAF_USDA=5.738
NC_035088.1	10266431	.	C	T	.	.	MAF_USDA=9.836
NC_035088.1	10266445	.	T	G	.	.	MAF_INRAE=17.089;MAF_USDA=20.0
NC_035088.1	10266479	.	C	T	.	.	MAF_INRAE=20.253;MAF_USDA=14.118
NC_035088.1	10266498	.	C	T	.	.	MAF_INRAE=8.861;MAF_USDA=3.279
NC_035088.1	10266515	.	C	A	.	.	MAF_INRAE=6.667
NC_035088.1	10266535	.	G	A	.	.	MAF_INRAE=36.709
NC_035088.1	10266605	.	G	T	.	.	MAF_USDA=10.588
NC_035088.1	10266649	.	T	C	.	.	MAF_USDA=4.918
NC_035088.1	10266658	.	G	A	.	.	MAF_INRAE=43.333;MAF_USDA=22.353
NC_035088.1	10266764	.	G	T	.	.	MAF_USDA=28.824
NC_035088.1	10266768	.	C	T	.	.	MAF_INRAE=32.911;MAF_USDA=6.471
NC_035088.1	10266771	.	T	G	.	.	MAF_USDA=14.706
NC_035088.1	10266812	.	G	A	.	.	MAF_INRAE=7.5;MAF_USDA=33.333
NC_035088.1	10266918	.	C	T	.	.	MAF_USDA=1.639
NC_035088.1	10266938	.	C	A	.	.	MAF_INRAE=45.57;MAF_USDA=25.882
NC_035088.1	10266956	.	G	A	.	.	MAF_USDA=5.882
NC_035088.1	10267003	.	T	G	.	.	MAF_USDA=1.639
NC_035088.1	10267034	.	C	A	.	.	MAF_USDA=15.882
NC_035088.1	10267101	.	G	T	.	.	MAF_USDA=12.5
NC_035088.1	10267242	.	C	A	.	.	MAF_USDA=2.353
NC_035088.1	10267272	.	C	A	.	.	MAF_USDA=1.639
NC_035088.1	10267284	.	T	A	.	.	MAF_USDA=8.197
NC_035088.1	10267293	.	T	C	.	.	MAF_USDA=9.016
NC_035088.1	10267302	.	G	A	.	.	MAF_USDA=10.0
NC_035088.1	10267364	.	A	C	.	.	MAF_INRAE=45.57;MAF_USDA=47.619
NC_035088.1	10267365	.	C	T	.	.	MAF_USDA=1.667
NC_035088.1	10267386	.	C	T	.	.	MAF_USDA=1.639
NC_035088.1	10267393	.	C	A	.	.	MAF_INRAE=44.937;MAF_USDA=27.059
NC_035088.1	10267421	.	C	A	.	.	MAF_USDA=27.647
NC_035088.1	10267422	.	C	A	.	.	MAF_USDA=27.647
NC_035088.1	10267423	.	A	T	.	.	MAF_USDA=27.647
NC_035088.1	10267427	.	G	C	.	.	MAF_USDA=8.197
NC_035088.1	10267455	.	T	C	.	.	MAF_INRAE=14.557;MAF_USDA=34.706
NC_035088.1	10267516	.	G	A	.	.	MAF_INRAE=44.937;MAF_USDA=27.647
NC_035088.1	10267545	.	C	A	.	.	MAF_INRAE=21.519;MAF_USDA=26.471
NC_035088.1	10267671	.	A	G	.	.	MAF_USDA=2.941
NC_035088.1	10267700	.	A	G	.	.	MAF_INRAE=5.833
NC_035088.1	10268758	.	C	T	.	.	MAF_USDA=35.714
NC_035088.1	10268917	.	G	C	.	.	MAF_INRAE=35.443;MAF_USDA=38.824
NC_035088.1	10269007	.	G	A	.	.	MAF_INRAE=5.0
NC_035088.1	10269052	.	C	G	.	.	MAF_INRAE=47.368;MAF_USDA=27.647
NC_035088.1	10269073	.	G	A	.	.	MAF_INRAE=23.418;MAF_USDA=50.0
NC_035088.1	10269074	.	C	T	.	.	MAF_USDA=1.765
NC_035088.1	10269083	.	C	G	.	.	MAF_USDA=27.647
NC_035088.1	10269095	.	A	C	.	.	MAF_INRAE=5.696;MAF_USDA=18.824
NC_035088.1	10269109	.	G	A	.	.	MAF_INRAE=6.667
NC_035088.1	10269145	.	A	C	.	.	MAF_INRAE=21.519;MAF_USDA=14.118
NC_035088.1	10269149	.	A	T	.	.	MAF_USDA=7.647
NC_035088.1	10269167	.	C	G	.	.	MAF_INRAE=35.443;MAF_USDA=35.246
NC_035088.1	10269219	.	C	T	.	.	MAF_USDA=2.459
NC_035088.1	10269222	.	A	C	.	.	MAF_INRAE=39.241;MAF_USDA=30.588
NC_035088.1	10269270	.	C	T	.	.	MAF_INRAE=8.861
NC_035088.1	10269367	.	C	T	.	.	MAF_USDA=2.941
NC_035088.1	10269377	.	A	C	.	.	MAF_INRAE=32.278;MAF_USDA=5.882
NC_035088.1	10269394	.	G	A	.	.	MAF_INRAE=21.053;MAF_USDA=32.941
NC_035088.1	10269445	.	A	C	.	.	MAF_INRAE=5.0;MAF_USDA=2.459
NC_035088.1	10269468	.	A	G	.	.	MAF_USDA=1.639
NC_035088.1	10269487	.	C	G	.	.	MAF_USDA=4.118
NC_035088.1	10269492	.	C	A	.	.	MAF_USDA=3.529
NC_035088.1	10269522	.	G	A	.	.	MAF_USDA=14.118
NC_035088.1	10269554	.	G	A	.	.	MAF_USDA=2.083
NC_035088.1	10269632	.	G	T	.	.	MAF_INRAE=4.43;MAF_USDA=10.656
NC_035088.1	10269655	.	A	G	.	.	MAF_USDA=3.279
NC_035088.1	10269680	.	A	C	.	.	MAF_USDA=13.529
NC_035088.1	10269703	.	T	G	.	.	MAF_USDA=13.529
NC_035088.1	10269813	.	G	A	.	.	MAF_INRAE=20.886;MAF_USDA=14.118
NC_035088.1	10269880	.	T	C	.	.	MAF_USDA=5.738
NC_035088.1	10269883	.	A	G	.	.	MAF_INRAE=12.025;MAF_USDA=37.059
NC_035088.1	10269992	.	A	C	.	.	MAF_INRAE=4.43
NC_035088.1	10269993	.	G	A	.	.	MAF_INRAE=2.5
NC_035088.1	10270003	.	C	A	.	.	MAF_INRAE=16.456;MAF_USDA=48.824
NC_035088.1	10270028	.	T	G	.	.	MAF_USDA=7.647
NC_035088.1	10270030	.	C	A	.	.	MAF_USDA=7.059
NC_035088.1	10270057	.	C	T	.	.	MAF_USDA=1.765
NC_035088.1	10270118	.	A	C	.	.	MAF_INRAE=9.167;MAF_USDA=19.412
NC_035088.1	10270126	.	C	A	.	.	MAF_INRAE=9.167;MAF_USDA=19.412
NC_035088.1	10270127	.	A	T	.	.	MAF_INRAE=9.167;MAF_USDA=19.412
NC_035088.1	10270235	.	A	T	.	.	MAF_INRAE=7.5;MAF_USDA=3.529
NC_035088.1	10270282	.	G	T	.	.	MAF_INRAE=9.167;MAF_USDA=20.833
NC_035088.1	10270285	.	C	A	.	.	MAF_INRAE=10.0
NC_035088.1	10270377	.	T	A	.	.	MAF_INRAE=4.43;MAF_USDA=18.824
NC_035088.1	10270381	.	G	T	.	.	MAF_USDA=1.639
NC_035088.1	10270509	.	T	A	.	.	MAF_INRAE=10.0;MAF_USDA=20.0
NC_035088.1	10270510	.	C	A	.	.	MAF_INRAE=10.0;MAF_USDA=20.0
NC_035088.1	10270515	.	C	T	.	.	MAF_INRAE=4.43;MAF_USDA=11.475
NC_035088.1	10270526	.	T	C	.	.	MAF_USDA=12.941
NC_035088.1	10270541	.	G	A	.	.	MAF_INRAE=12.025;MAF_USDA=45.882
NC_035088.1	10270553	.	G	A	.	.	MAF_USDA=12.941
NC_035088.1	10270554	.	T	C	.	.	MAF_USDA=12.941
NC_035088.1	10270634	.	C	T	.	.	MAF_USDA=12.941
NC_035088.1	10270645	.	C	A	.	.	MAF_USDA=3.279
NC_035088.1	10270649	.	C	T	.	.	MAF_USDA=1.639
NC_035088.1	10270651	.	G	T	.	.	MAF_INRAE=29.114;MAF_USDA=35.294
NC_035088.1	10270671	.	A	G	.	.	MAF_INRAE=10.0;MAF_USDA=19.412
NC_035088.1	10270689	.	T	G	.	.	MAF_INRAE=20.886;MAF_USDA=16.471
NC_035088.1	10270715	.	C	A	.	.	MAF_INRAE=5.263
NC_035088.1	10270732	.	A	G	.	.	MAF_INRAE=20.886;MAF_USDA=6.471
NC_035088.1	10270793	.	C	T	.	.	MAF_INRAE=9.167;MAF_USDA=20.833
NC_035088.1	10270801	.	C	T	.	.	MAF_INRAE=9.167;MAF_USDA=20.833
NC_035088.1	10270803	.	T	C	.	.	MAF_INRAE=8.333;MAF_USDA=20.833
NC_035088.1	10270816	.	C	T	.	.	MAF_INRAE=8.333;MAF_USDA=20.833
NC_035088.1	10271006	.	G	A	.	.	MAF_USDA=8.824
NC_035088.1	10271098	.	A	T	.	.	MAF_INRAE=10.0;MAF_USDA=19.412
NC_035088.1	10271164	.	T	G	.	.	MAF_USDA=14.706
NC_035088.1	10271261	.	C	A	.	.	MAF_INRAE=9.167;MAF_USDA=20.833
NC_035088.1	10271266	.	T	G	.	.	MAF_INRAE=4.43;MAF_USDA=15.882
NC_035088.1	10271314	.	G	A	.	.	MAF_USDA=13.529
NC_035088.1	10271320	.	A	G	.	.	MAF_INRAE=10.833;MAF_USDA=18.452
NC_035088.1	10271397	.	T	C	.	.	MAF_INRAE=10.833;MAF_USDA=18.235
NC_035088.1	10271425	.	T	A	.	.	MAF_USDA=12.941
NC_035088.1	10271490	.	C	G	.	.	MAF_USDA=7.647
NC_035088.1	10271514	.	G	T	.	.	MAF_INRAE=21.519;MAF_USDA=16.667
NC_035088.1	10271516	.	T	G	.	.	MAF_INRAE=10.0;MAF_USDA=47.917
NC_035088.1	10271577	.	T	A	.	.	MAF_USDA=8.333
NC_035088.1	10271578	.	C	A	.	.	MAF_INRAE=10.0;MAF_USDA=19.412
NC_035088.1	10271597	.	A	G	.	.	MAF_USDA=1.639
NC_035088.1	10271616	.	G	T	.	.	MAF_INRAE=9.167;MAF_USDA=20.833
NC_035088.1	10271654	.	A	G	.	.	MAF_INRAE=4.43;MAF_USDA=14.706
NC_035088.1	10271662	.	A	G	.	.	MAF_INRAE=4.43;MAF_USDA=14.706
NC_035088.1	10271672	.	G	A	.	.	MAF_USDA=1.639
NC_035088.1	10271753	.	C	T	.	.	MAF_INRAE=10.0;MAF_USDA=18.235
NC_035088.1	10271764	.	G	T	.	.	MAF_INRAE=12.025;MAF_USDA=45.294
NC_035088.1	10271765	.	A	G	.	.	MAF_INRAE=10.0;MAF_USDA=17.647
NC_035088.1	10271832	.	G	C	.	.	MAF_INRAE=10.0;MAF_USDA=18.824
NC_035088.1	10271847	.	A	G	.	.	MAF_INRAE=4.43;MAF_USDA=15.882
NC_035088.1	10271902	.	C	A	.	.	MAF_USDA=2.459
NC_035088.1	10271991	.	G	T	.	.	MAF_USDA=16.667
NC_035088.1	10272017	.	G	T	.	.	MAF_USDA=50.0
NC_035088.1	10272032	.	T	A	.	.	MAF_INRAE=5.063;MAF_USDA=11.475
NC_035088.1	10272043	.	G	A	.	.	MAF_USDA=10.0
NC_035088.1	10272069	.	A	G	.	.	MAF_INRAE=5.833;MAF_USDA=25.294
NC_035088.1	10272109	.	CCC	CCA	.	.	MAF_USDA=12.5
NC_035088.1	10272123	.	T	A	.	.	MAF_USDA=8.333
NC_035088.1	10272147	.	A	T	.	.	MAF_USDA=10.417
NC_035088.1	10272271	.	A	C	.	.	MAF_USDA=10.417
NC_035088.1	10272291	.	G	A	.	.	MAF_USDA=4.706
NC_035088.1	10272326	.	G	A	.	.	MAF_INRAE=5.263;MAF_USDA=11.176
NC_035088.1	10272365	.	A	C	.	.	MAF_USDA=8.333
NC_035088.1	10272380	.	C	A	.	.	MAF_USDA=2.5
NC_035088.1	10272439	.	C	T	.	.	MAF_INRAE=40.506;MAF_USDA=38.095
NC_035088.1	10272468	.	T	A	.	.	MAF_INRAE=31.579;MAF_USDA=6.471
NC_035088.1	10272473	.	T	G	.	.	MAF_INRAE=34.177;MAF_USDA=11.176
NC_035088.1	10272521	.	T	A	.	.	MAF_INRAE=8.861
NC_035088.1	10272537	.	C	T	.	.	MAF_USDA=2.459
NC_035088.1	10272551	.	A	C	.	.	MAF_INRAE=40.506;MAF_USDA=35.294
NC_035088.1	10272570	.	G	A	.	.	MAF_INRAE=40.506;MAF_USDA=26.471
NC_035088.1	10272575	.	C	G	.	.	MAF_USDA=10.417
NC_035088.1	10272576	.	A	T	.	.	MAF_INRAE=40.506;MAF_USDA=26.471
NC_035088.1	10272596	.	G	C	.	.	MAF_INRAE=40.506;MAF_USDA=36.471
NC_035088.1	10272608	.	A	C	.	.	MAF_USDA=5.294
NC_035088.1	10272614	.	A	C	.	.	MAF_USDA=7.647
NC_035088.1	10272619	.	A	T	.	.	MAF_INRAE=8.861
NC_035088.1	10272620	.	A	T	.	.	MAF_INRAE=10.0
NC_035088.1	10272621	.	T	A	.	.	MAF_INRAE=25.316;MAF_USDA=29.412
NC_035088.1	10272622	.	T	G	.	.	MAF_INRAE=21.519;MAF_USDA=41.667
NC_035088.1	10272646	.	A	C	.	.	MAF_INRAE=5.833
NC_035088.1	10272678	.	A	T	.	.	MAF_INRAE=3.333;MAF_USDA=20.833
NC_035088.1	10272725	.	T	C	.	.	MAF_USDA=10.417
NC_035088.1	10272980	.	C	A	.	.	MAF_USDA=2.083
NC_035088.1	10273012	.	C	T	.	.	MAF_USDA=6.471
NC_035088.1	10273021	.	C	T	.	.	MAF_USDA=12.353
NC_035088.1	10273079	.	A	G	.	.	MAF_USDA=16.393
NC_035088.1	10273090	.	T	C	.	.	MAF_USDA=1.639
NC_035088.1	10273104	.	C	G	.	.	MAF_USDA=11.176
NC_035088.1	10273114	.	G	C	.	.	MAF_USDA=1.639
NC_035088.1	10273124	.	C	A	.	.	MAF_USDA=30.588
NC_035088.1	10273130	.	G	T	.	.	MAF_USDA=4.098
NC_035088.1	10273155	.	A	C	.	.	MAF_USDA=1.639
NC_035088.1	10273158	.	C	T	.	.	MAF_USDA=15.294
NC_035088.1	10273162	.	T	G	.	.	MAF_USDA=4.918
NC_035088.1	10273164	.	T	A	.	.	MAF_USDA=9.836
NC_035088.1	10273184	.	A	T	.	.	MAF_USDA=4.918
NC_035088.1	10273189	.	A	C	.	.	MAF_USDA=10.588
NC_035088.1	10273191	.	C	T	.	.	MAF_INRAE=4.167;MAF_USDA=10.0
NC_035088.1	10273200	.	A	G	.	.	MAF_USDA=11.176
NC_035088.1	10273205	.	G	T	.	.	MAF_USDA=4.098
NC_035088.1	10273218	.	G	T	.	.	MAF_USDA=8.824
NC_035088.1	10273225	.	G	T	.	.	MAF_INRAE=38.333;MAF_USDA=23.529
NC_035088.1	10273240	.	G	A	.	.	MAF_USDA=2.459
NC_035088.1	10273252	.	A	C	.	.	MAF_USDA=13.115
NC_035088.1	10273290	.	G	T	.	.	MAF_USDA=10.588
NC_035088.1	10273320	.	A	T	.	.	MAF_USDA=1.639
NC_035088.1	10273321	.	C	A	.	.	MAF_USDA=1.639
NC_035088.1	10273333	.	T	C	.	.	MAF_INRAE=1.667
NC_035088.1	10273398	.	A	T	.	.	MAF_USDA=10.588
NC_035088.1	10273548	.	A	G	.	.	MAF_INRAE=3.165;MAF_USDA=18.824
NC_035088.1	10273557	.	C	T	.	.	MAF_USDA=5.882
NC_035088.1	10273589	.	A	T	.	.	MAF_USDA=14.118
NC_035088.1	10273631	.	G	A	.	.	MAF_USDA=8.235
NC_035088.1	10273683	.	A	G	.	.	MAF_INRAE=3.165;MAF_USDA=22.941
NC_035088.1	10273700	.	G	A	.	.	MAF_USDA=1.639
NC_035088.1	10273719	.	C	T	.	.	MAF_INRAE=3.165;MAF_USDA=23.529
NC_035088.1	10273788	.	C	T	.	.	MAF_INRAE=3.165;MAF_USDA=41.765
NC_035088.1	10273791	.	C	T	.	.	MAF_INRAE=10.0
NC_035088.1	10273796	.	C	T	.	.	MAF_USDA=8.235
NC_035088.1	10273904	.	A	T	.	.	MAF_INRAE=4.43
NC_035088.1	10273951	.	G	T	.	.	MAF_USDA=3.279
NC_035088.1	10274011	.	C	T	.	.	MAF_USDA=1.639
NC_035088.1	10274030	.	C	T	.	.	MAF_USDA=3.39
NC_035088.1	10274078	.	C	T	.	.	MAF_INRAE=3.165;MAF_USDA=1.667
NC_035088.1	10274096	.	G	A	.	.	MAF_USDA=1.667
NC_035088.1	10274281	.	A	G	.	.	MAF_INRAE=3.165;MAF_USDA=23.529
NC_035088.1	10274282	.	A	G	.	.	MAF_INRAE=2.5;MAF_USDA=23.529
NC_035088.1	10274395	.	C	G	.	.	MAF_USDA=8.824
NC_035088.1	10274419	.	G	T	.	.	MAF_USDA=2.459
NC_035088.1	10274421	.	C	A	.	.	MAF_USDA=12.295
NC_035088.1	10274422	.	G	A	.	.	MAF_USDA=7.647
NC_035088.1	10274446	.	T	C	.	.	MAF_INRAE=11.667;MAF_USDA=9.412
NC_035088.1	10274564	.	G	A	.	.	MAF_USDA=1.639
NC_035088.1	10274569	.	T	C	.	.	MAF_USDA=10.656
NC_035088.1	10274580	.	G	A	.	.	MAF_USDA=10.417
NC_035088.1	10274753	.	C	T	.	.	MAF_USDA=13.636
NC_035088.1	10274772	.	C	A	.	.	MAF_USDA=12.195
NC_035088.1	10274795	.	T	C	.	.	MAF_USDA=10.417
NC_035088.1	10274886	.	C	A	.	.	MAF_USDA=7.059
NC_035088.1	10274889	.	T	C	.	.	MAF_USDA=11.765
NC_035088.1	10274891	.	G	T	.	.	MAF_USDA=11.905
NC_035088.1	10274897	.	C	T	.	.	MAF_USDA=10.417
NC_035088.1	10274898	.	C	A	.	.	MAF_USDA=9.412
NC_035088.1	10274919	.	A	C	.	.	MAF_INRAE=10.526
NC_035088.1	10275007	.	C	T	.	.	MAF_INRAE=10.526;MAF_USDA=4.167
NC_035088.1	10275048	.	T	G	.	.	MAF_USDA=13.095
NC_035088.1	10275283	.	A	G	.	.	MAF_USDA=23.913
NC_035088.1	10275291	.	C	T	.	.	MAF_USDA=25.0
NC_035088.1	10275323	.	C	A	.	.	MAF_USDA=43.478
NC_035088.1	10275394	.	A	T	.	.	MAF_USDA=6.557
NC_035088.1	10275401	.	T	C	.	.	MAF_USDA=23.529
NC_035088.1	10275482	.	T	G	.	.	MAF_INRAE=10.526;MAF_USDA=26.471
NC_035088.1	10275550	.	A	C	.	.	MAF_USDA=5.294
NC_035088.1	10275553	.	T	C	.	.	MAF_USDA=27.647
NC_035088.1	10275563	.	C	A	.	.	MAF_USDA=11.475
NC_035088.1	10275567	.	C	T	.	.	MAF_USDA=27.647
NC_035088.1	10275569	.	A	G	.	.	MAF_USDA=27.647
NC_035088.1	10275571	.	A	C	.	.	MAF_USDA=27.647
NC_035088.1	10275573	.	G	A	.	.	MAF_USDA=1.639
NC_035088.1	10275586	.	T	A	.	.	MAF_USDA=25.0
NC_035088.1	10275622	.	T	C	.	.	MAF_USDA=28.659
NC_035088.1	10275627	.	T	C	.	.	MAF_USDA=28.571
NC_035088.1	10275637	.	C	A	.	.	MAF_USDA=8.824
NC_035088.1	10275641	.	C	T	.	.	MAF_USDA=26.471
NC_035088.1	10275643	.	A	G	.	.	MAF_USDA=25.882
NC_035088.1	10275645	.	A	C	.	.	MAF_USDA=25.882
NC_035088.1	10275659	.	C	A	.	.	MAF_USDA=1.639
NC_035088.1	10275664	.	T	C	.	.	MAF_USDA=1.639
NC_035088.1	10275690	.	T	A	.	.	MAF_USDA=20.833
NC_035088.1	10275732	.	G	A	.	.	MAF_USDA=3.279
NC_035088.1	10275751	.	T	C	.	.	MAF_USDA=5.738
NC_035088.1	10275788	.	T	C	.	.	MAF_USDA=6.557
NC_035088.1	10275878	.	C	G	.	.	MAF_USDA=24.118
NC_035088.1	10275890	.	A	G	.	.	MAF_USDA=22.353
NC_035088.1	10275909	.	C	A	.	.	MAF_USDA=10.417
NC_035088.1	10275964	.	T	G	.	.	MAF_INRAE=10.0
NC_035088.1	10275999	.	T	G	.	.	MAF_INRAE=2.5;MAF_USDA=18.75
NC_035088.1	10276023	.	G	T	.	.	MAF_INRAE=11.667;MAF_USDA=20.833
NC_035088.1	10276064	.	A	G	.	.	MAF_USDA=20.833
NC_035088.1	10276083	.	A	T	.	.	MAF_USDA=20.833
NC_035088.1	10276087	.	C	A	.	.	MAF_USDA=2.083
NC_035088.1	10276157	.	G	A	.	.	MAF_INRAE=20.0
NC_035088.1	10276165	.	T	C	.	.	MAF_INRAE=3.333;MAF_USDA=33.333
NC_035088.1	10276178	.	T	A	.	.	MAF_USDA=10.833
NC_035088.1	10276209	.	T	C	.	.	MAF_INRAE=5.263
NC_035088.1	10276216	.	C	T	.	.	MAF_INRAE=12.025;MAF_USDA=24.706
NC_035088.1	10276239	.	T	G	.	.	MAF_USDA=1.639
NC_035088.1	10276269	.	C	A	.	.	MAF_INRAE=3.165;MAF_USDA=32.353
NC_035088.1	10276305	.	A	G	.	.	MAF_USDA=1.639
NC_035088.1	10276330	.	A	T	.	.	MAF_INRAE=12.025;MAF_USDA=25.882
NC_035088.1	10276344	.	G	T	.	.	MAF_USDA=3.279
NC_035088.1	10276351	.	A	C	.	.	MAF_INRAE=8.861
NC_035088.1	10276394	.	A	C	.	.	MAF_INRAE=15.789;MAF_USDA=11.475
NC_035088.1	10276405	.	A	G	.	.	MAF_USDA=10.417
NC_035088.1	10276424	.	C	T	.	.	MAF_USDA=7.377
NC_035088.1	10276445	.	C	T	.	.	MAF_USDA=13.934
NC_035088.1	10276669	.	C	T	.	.	MAF_USDA=43.75
NC_035088.1	10277312	.	T	G	.	.	MAF_USDA=1.667
NC_035088.1	10277322	.	G	A	.	.	MAF_USDA=23.529
NC_035088.1	10277350	.	G	A	.	.	MAF_USDA=1.639
NC_035088.1	10277375	.	G	A	.	.	MAF_INRAE=15.789;MAF_USDA=7.647
NC_035088.1	10277394	.	A	T	.	.	MAF_USDA=3.529
NC_035088.1	10277415	.	G	A	.	.	MAF_USDA=31.548
NC_035088.1	10277487	.	G	T	.	.	MAF_USDA=5.738
NC_035088.1	10277513	.	T	A	.	.	MAF_INRAE=10.0;MAF_USDA=20.833
NC_035088.1	10277590	.	T	C	.	.	MAF_USDA=1.639
NC_035088.1	10277612	.	C	A	.	.	MAF_USDA=20.0
NC_035088.1	10277674	.	G	C	.	.	MAF_USDA=1.639
NC_035088.1	10277692	.	T	A	.	.	MAF_INRAE=2.532;MAF_USDA=18.824
NC_035088.1	10277710	.	G	C	.	.	MAF_INRAE=4.43;MAF_USDA=10.656
NC_035088.1	10277725	.	G	C	.	.	MAF_USDA=1.639
NC_035088.1	10277745	.	C	A	.	.	MAF_USDA=1.639
NC_035088.1	10277765	.	C	T	.	.	MAF_USDA=1.639
NC_035088.1	10277793	.	C	A	.	.	MAF_INRAE=3.165;MAF_USDA=18.235
NC_035088.1	10277819	.	G	T	.	.	MAF_USDA=4.118
NC_035088.1	10277863	.	T	A	.	.	MAF_INRAE=33.544;MAF_USDA=6.471
NC_035088.1	10277954	.	T	G	.	.	MAF_INRAE=7.595;MAF_USDA=27.647
NC_035088.1	10278071	.	G	A	.	.	MAF_INRAE=7.595;MAF_USDA=24.118
NC_035088.1	10278098	.	C	T	.	.	MAF_USDA=1.639
NC_035088.1	10278100	.	G	A	.	.	MAF_USDA=1.639
NC_035088.1	10278110	.	T	A	.	.	MAF_INRAE=3.165;MAF_USDA=19.412
NC_035088.1	10278117	.	T	A	.	.	MAF_USDA=2.459
NC_035088.1	10278132	.	C	T	.	.	MAF_USDA=1.639
NC_035088.1	10278148	.	T	C	.	.	MAF_USDA=1.639
NC_035088.1	10278161	.	A	G	.	.	MAF_INRAE=13.291;MAF_USDA=12.353
NC_035088.1	10278214	.	G	A	.	.	MAF_INRAE=21.519;MAF_USDA=27.381
NC_035088.1	10278216	.	G	A	.	.	MAF_INRAE=2.5;MAF_USDA=20.833
NC_035088.1	10278227	.	A	T	.	.	MAF_INRAE=3.165;MAF_USDA=20.833
NC_035088.1	10278237	.	G	A	.	.	MAF_INRAE=3.165;MAF_USDA=19.643
NC_035088.1	10278267	.	T	C	.	.	MAF_INRAE=2.5;MAF_USDA=20.0
NC_035088.1	10278321	.	A	T	.	.	MAF_USDA=25.294
NC_035088.1	10278445	.	C	G	.	.	MAF_INRAE=3.165;MAF_USDA=12.941
NC_035088.1	10278488	.	C	A	.	.	MAF_INRAE=3.165;MAF_USDA=12.941
NC_035088.1	10278505	.	G	A	.	.	MAF_USDA=1.639
NC_035088.1	10278555	.	T	A	.	.	MAF_INRAE=4.43;MAF_USDA=15.882
NC_035088.1	10278562	.	A	G	.	.	MAF_INRAE=5.263
NC_035088.1	10278597	.	A	C	.	.	MAF_USDA=8.824
NC_035088.1	10278612	.	C	T	.	.	MAF_USDA=2.459
NC_035088.1	10278614	.	G	T	.	.	MAF_USDA=2.459
NC_035088.1	10278681	.	C	A	.	.	MAF_USDA=1.639
NC_035088.1	10278710	.	G	A	.	.	MAF_USDA=1.639
NC_035088.1	10278735	.	T	C	.	.	MAF_INRAE=15.19;MAF_USDA=24.118
NC_035088.1	10278742	.	C	A	.	.	MAF_USDA=3.279
NC_035088.1	10278789	.	A	G	.	.	MAF_INRAE=4.43;MAF_USDA=10.656
NC_035088.1	10278858	.	G	T	.	.	MAF_INRAE=17.089;MAF_USDA=37.059
NC_035088.1	10279297	.	T	C	.	.	MAF_USDA=11.176
NC_035088.1	10279334	.	T	A	.	.	MAF_USDA=1.667
NC_035088.1	10279392	.	T	G	.	.	MAF_INRAE=47.368;MAF_USDA=27.059
NC_035088.1	10279408	.	G	A	.	.	MAF_USDA=8.333
NC_035088.1	10279415	.	T	C	.	.	MAF_USDA=4.118
NC_035088.1	10279422	.	T	G	.	.	MAF_INRAE=10.526;MAF_USDA=20.0
NC_035088.1	10279531	.	T	C	.	.	MAF_USDA=2.353
NC_035088.1	10279578	.	C	T	.	.	MAF_USDA=2.459
NC_035088.1	10279592	.	C	A	.	.	MAF_INRAE=14.557;MAF_USDA=8.197
NC_035088.1	10279740	.	C	G	.	.	MAF_INRAE=10.759;MAF_USDA=14.706
NC_035088.1	10279842	.	T	G	.	.	MAF_USDA=2.459
NC_035088.1	10279989	.	T	A	.	.	MAF_INRAE=6.667;MAF_USDA=8.235
NC_035088.1	10280036	.	A	C	.	.	MAF_INRAE=18.354;MAF_USDA=7.647
NC_035088.1	10280043	.	C	A	.	.	MAF_INRAE=2.532;MAF_USDA=4.918
NC_035088.1	10280084	.	T	A	.	.	MAF_USDA=4.918
NC_035088.1	10280085	.	A	T	.	.	MAF_USDA=2.459
NC_035088.1	10280086	.	A	G	.	.	MAF_USDA=2.459
NC_035088.1	10280133	.	A	T	.	.	MAF_INRAE=10.759;MAF_USDA=12.353
NC_035088.1	10280152	.	C	T	.	.	MAF_USDA=10.0
NC_035088.1	10280166	.	A	G	.	.	MAF_USDA=8.235
NC_035088.1	10280175	.	T	C	.	.	MAF_USDA=9.016
NC_035088.1	10280181	.	T	A	.	.	MAF_INRAE=7.595;MAF_USDA=10.0
NC_035088.1	10280230	.	A	G	.	.	MAF_USDA=2.353
NC_035088.1	10280254	.	A	T	.	.	MAF_USDA=13.115
NC_035088.1	10280315	.	T	A	.	.	MAF_USDA=1.639
NC_035088.1	10280342	.	A	T	.	.	MAF_INRAE=38.608;MAF_USDA=28.235
NC_035088.1	10280397	.	T	A	.	.	MAF_INRAE=18.987;MAF_USDA=2.459
NC_035088.1	10280483	.	C	T	.	.	MAF_USDA=1.639
NC_035088.1	10280499	.	A	C	.	.	MAF_USDA=9.836
NC_035088.1	10280504	.	G	A	.	.	MAF_INRAE=6.962;MAF_USDA=4.918
NC_035088.1	10280530	.	A	C	.	.	MAF_USDA=3.279
NC_035088.1	10280581	.	C	T	.	.	MAF_INRAE=10.759;MAF_USDA=10.0
NC_035088.1	10280612	.	T	A	.	.	MAF_INRAE=3.333;MAF_USDA=22.917
NC_035088.1	10280618	.	G	C	.	.	MAF_INRAE=48.101;MAF_USDA=39.412
NC_035088.1	10280689	.	G	C	.	.	MAF_INRAE=46.835;MAF_USDA=45.882
NC_035088.1	10280718	.	C	A	.	.	MAF_USDA=2.459
NC_035088.1	10280848	.	TAAAAAAAAC	TAAAAAAAAA	.	.	MAF_USDA=41.667
NC_035088.1	10280857	.	C	A	.	.	MAF_INRAE=47.5
NC_035088.1	10280858	.	C	A	.	.	MAF_USDA=12.5
NC_035088.1	10280904	.	A	C	.	.	MAF_INRAE=6.667;MAF_USDA=4.098
NC_035088.1	10280912	.	G	C	.	.	MAF_USDA=8.333
NC_035088.1	10280966	.	A	G	.	.	MAF_INRAE=5.696;MAF_USDA=39.412
NC_035088.1	10280993	.	G	T	.	.	MAF_USDA=1.639
NC_035088.1	10281007	.	C	A	.	.	MAF_USDA=13.529
NC_035088.1	10281026	.	C	T	.	.	MAF_INRAE=36.709;MAF_USDA=11.176
NC_035088.1	10281075	.	G	T	.	.	MAF_INRAE=34.177;MAF_USDA=19.412
NC_035088.1	10281104	.	C	T	.	.	MAF_INRAE=5.263;MAF_USDA=1.639
NC_035088.1	10281258	.	A	C	.	.	MAF_INRAE=5.263;MAF_USDA=2.459
NC_035088.1	10281276	.	C	T	.	.	MAF_INRAE=1.667
NC_035088.1	10281343	.	T	A	.	.	MAF_INRAE=9.494;MAF_USDA=7.377
NC_035088.1	10281368	.	A	C	.	.	MAF_INRAE=1.667;MAF_USDA=6.25
NC_035088.1	10281535	.	T	C	.	.	MAF_USDA=2.459
NC_035088.1	10281715	.	T	A	.	.	MAF_INRAE=13.924;MAF_USDA=15.882
NC_035088.1	10281855	.	A	G	.	.	MAF_INRAE=9.494;MAF_USDA=6.667
NC_035088.1	10281866	.	T	C	.	.	MAF_USDA=7.143
NC_035088.1	10281933	.	G	C	.	.	MAF_USDA=6.471
NC_035088.1	10282063	.	C	A	.	.	MAF_INRAE=9.494;MAF_USDA=9.016
NC_035088.1	10282068	.	G	T	.	.	MAF_INRAE=10.759;MAF_USDA=9.836
NC_035088.1	10282167	.	A	G	.	.	MAF_INRAE=6.962;MAF_USDA=4.706
NC_035088.1	10282186	.	A	C	.	.	MAF_INRAE=9.494;MAF_USDA=8.197
NC_035088.1	10282222	.	C	A	.	.	MAF_INRAE=21.053
NC_035088.1	10282236	.	C	A	.	.	MAF_INRAE=35.443
NC_035088.1	10282375	.	C	G	.	.	MAF_USDA=1.639
NC_035088.1	10282524	.	T	C	.	.	MAF_INRAE=9.494;MAF_USDA=8.197
NC_035088.1	10282577	.	T	G	.	.	MAF_USDA=4.118
NC_035088.1	10282599	.	A	G	.	.	MAF_USDA=6.25
NC_035088.1	10282630	.	T	C	.	.	MAF_USDA=8.333
NC_035088.1	10282641	.	T	A	.	.	MAF_USDA=5.738
NC_035088.1	10282681	.	T	A	.	.	MAF_INRAE=6.667
NC_035088.1	10282755	.	T	G	.	.	MAF_INRAE=5.263;MAF_USDA=4.706
NC_035088.1	10282810	.	A	T	.	.	MAF_USDA=2.941
NC_035088.1	10282831	.	G	T	.	.	MAF_INRAE=29.747;MAF_USDA=5.882
NC_035088.1	10282872	.	T	C	.	.	MAF_INRAE=23.418;MAF_USDA=7.647
NC_035088.1	10282907	.	G	A	.	.	MAF_INRAE=1.667;MAF_USDA=5.738
NC_035088.1	10282919	.	A	G	.	.	MAF_USDA=8.333
NC_035088.1	10283000	.	C	T	.	.	MAF_INRAE=13.291;MAF_USDA=10.656
NC_035088.1	10283030	.	G	T	.	.	MAF_INRAE=5.263;MAF_USDA=11.765
NC_035088.1	10283073	.	G	T	.	.	MAF_USDA=7.059
NC_035088.1	10283076	.	G	T	.	.	MAF_INRAE=6.667;MAF_USDA=3.279
NC_035088.1	10283234	.	G	T	.	.	MAF_INRAE=34.167;MAF_USDA=2.083
NC_035088.1	10283250	.	T	A	.	.	MAF_INRAE=3.165
NC_035088.1	10283254	.	A	C	.	.	MAF_USDA=2.459
NC_035088.1	10283367	.	G	T	.	.	MAF_INRAE=9.494
NC_035088.1	10283383	.	C	G	.	.	MAF_INRAE=1.667;MAF_USDA=12.353
NC_035088.1	10283401	.	A	C	.	.	MAF_INRAE=5.696;MAF_USDA=27.647
NC_035088.1	10283403	.	C	A	.	.	MAF_USDA=4.118
NC_035088.1	10283509	.	G	A	.	.	MAF_INRAE=9.494;MAF_USDA=8.197
NC_035088.1	10283525	.	A	C	.	.	MAF_USDA=18.235
NC_035088.1	10283530	.	G	T	.	.	MAF_INRAE=5.263;MAF_USDA=3.529
NC_035088.1	10283719	.	C	A	.	.	MAF_USDA=3.279
NC_035088.1	10283892	.	A	C	.	.	MAF_USDA=1.639
NC_035088.1	10283898	.	A	C	.	.	MAF_INRAE=33.544;MAF_USDA=16.471
NC_035088.1	10283978	.	T	G	.	.	MAF_USDA=4.918
NC_035088.1	10283999	.	A	C	.	.	MAF_INRAE=9.167
NC_035088.1	10284003	.	C	G	.	.	MAF_USDA=12.5
NC_035088.1	10284050	.	T	G	.	.	MAF_INRAE=33.544;MAF_USDA=16.471
NC_035088.1	10284055	.	G	A	.	.	MAF_INRAE=3.333;MAF_USDA=22.917
NC_035088.1	10284092	.	C	G	.	.	MAF_INRAE=1.667
NC_035088.1	10284177	.	T	A	.	.	MAF_INRAE=3.333;MAF_USDA=18.824
NC_035088.1	10284188	.	G	A	.	.	MAF_USDA=1.639
NC_035088.1	10284362	.	A	G	.	.	MAF_USDA=3.279
NC_035088.1	10284375	.	G	C	.	.	MAF_USDA=33.051
NC_035088.1	10284396	.	C	A	.	.	MAF_USDA=12.5
NC_035088.1	10284534	.	G	T	.	.	MAF_USDA=2.459
NC_035088.1	10284538	.	G	T	.	.	MAF_USDA=12.941
NC_035088.1	10284686	.	C	T	.	.	MAF_INRAE=13.291;MAF_USDA=11.475
NC_035088.1	10284724	.	G	A	.	.	MAF_INRAE=13.291;MAF_USDA=12.295
NC_035088.1	10284826	.	T	G	.	.	MAF_INRAE=32.911;MAF_USDA=8.197
NC_035088.1	10284962	.	A	G	.	.	MAF_INRAE=24.684;MAF_USDA=5.294
NC_035088.1	10285052	.	A	G	.	.	MAF_INRAE=33.544;MAF_USDA=16.471
NC_035088.1	10285071	.	T	C	.	.	MAF_INRAE=3.165
NC_035088.1	10285074	.	A	G	.	.	MAF_USDA=12.5
NC_035088.1	10285131	.	G	T	.	.	MAF_INRAE=3.165
NC_035088.1	10285158	.	C	T	.	.	MAF_USDA=8.333
NC_035088.1	10285168	.	T	C	.	.	MAF_INRAE=24.051;MAF_USDA=5.882
NC_035088.1	10285210	.	A	C	.	.	MAF_USDA=2.459
NC_035088.1	10285259	.	A	G	.	.	MAF_INRAE=5.263;MAF_USDA=4.706
NC_035088.1	10285272	.	G	A	.	.	MAF_USDA=5.294
NC_035088.1	10285277	.	C	A	.	.	MAF_USDA=12.5
NC_035088.1	10285300	.	T	G	.	.	MAF_USDA=14.583
NC_035088.1	10285310	.	A	G	.	.	MAF_INRAE=8.228;MAF_USDA=46.471
NC_035088.1	10285340	.	A	T	.	.	MAF_INRAE=13.291;MAF_USDA=10.656
NC_035088.1	10285345	.	C	A	.	.	MAF_INRAE=5.263;MAF_USDA=3.529
NC_035088.1	10285351	.	C	T	.	.	MAF_USDA=15.294
NC_035088.1	10285395	.	T	C	.	.	MAF_USDA=5.294
NC_035088.1	10285432	.	C	G	.	.	MAF_INRAE=5.263;MAF_USDA=4.706
NC_035088.1	10285436	.	T	C	.	.	MAF_INRAE=27.215;MAF_USDA=5.294
NC_035088.1	10285448	.	G	A	.	.	MAF_INRAE=4.43;MAF_USDA=3.279
NC_035088.1	10285537	.	G	A	.	.	MAF_USDA=1.639
NC_035088.1	10285558	.	G	A	.	.	MAF_INRAE=31.579;MAF_USDA=6.471
NC_035088.1	10285575	.	G	T	.	.	MAF_INRAE=5.263;MAF_USDA=4.706
NC_035088.1	10285638	.	A	C	.	.	MAF_INRAE=10.526;MAF_USDA=20.588
NC_035088.1	10285681	.	G	T	.	.	MAF_USDA=3.279
NC_035088.1	10285743	.	C	T	.	.	MAF_USDA=10.588
NC_035088.1	10285769	.	C	A	.	.	MAF_USDA=14.583
NC_035088.1	10285789	.	G	A	.	.	MAF_USDA=5.294
NC_035088.1	10285803	.	T	C	.	.	MAF_USDA=9.016
NC_035088.1	10285858	.	T	C	.	.	MAF_USDA=5.294
NC_035088.1	10286000	.	T	C	.	.	MAF_USDA=1.639
NC_035088.1	10286014	.	T	A	.	.	MAF_USDA=6.471
NC_035088.1	10286015	.	A	T	.	.	MAF_USDA=6.557
NC_035088.1	10286046	.	T	A	.	.	MAF_INRAE=13.291;MAF_USDA=7.377
NC_035088.1	10286047	.	G	T	.	.	MAF_USDA=1.639
NC_035088.1	10286053	.	A	T	.	.	MAF_INRAE=6.329;MAF_USDA=12.941
NC_035088.1	10286151	.	G	T	.	.	MAF_USDA=4.706
NC_035088.1	10286164	.	G	T	.	.	MAF_USDA=4.706
NC_035088.1	10286241	.	G	A	.	.	MAF_INRAE=24.051;MAF_USDA=5.294
NC_035088.1	10286248	.	C	T	.	.	MAF_INRAE=11.392;MAF_USDA=24.118
NC_035088.1	10286282	.	T	C	.	.	MAF_INRAE=10.526
NC_035088.1	10286299	.	G	A	.	.	MAF_INRAE=8.861
NC_035088.1	10286357	.	T	G	.	.	MAF_INRAE=7.595
NC_035088.1	10286419	.	G	T	.	.	MAF_INRAE=36.076;MAF_USDA=12.941
NC_035088.1	10286445	.	T	A	.	.	MAF_INRAE=5.063;MAF_USDA=7.059
NC_035088.1	10286466	.	A	C	.	.	MAF_INRAE=24.051;MAF_USDA=5.294
NC_035088.1	10286495	.	A	G	.	.	MAF_INRAE=33.544;MAF_USDA=14.118
NC_035088.1	10286579	.	A	C	.	.	MAF_USDA=4.118
NC_035088.1	10286583	.	T	G	.	.	MAF_INRAE=35.443;MAF_USDA=15.882
NC_035088.1	10286605	.	C	T	.	.	MAF_USDA=6.471
NC_035088.1	10286624	.	A	G	.	.	MAF_INRAE=35.0;MAF_USDA=10.0
NC_035088.1	10286712	.	C	T	.	.	MAF_USDA=1.639
NC_035088.1	10286730	.	T	G	.	.	MAF_USDA=1.639
NC_035088.1	10286735	.	T	A	.	.	MAF_USDA=1.639
NC_035088.1	10286857	.	A	G	.	.	MAF_INRAE=30.38;MAF_USDA=5.882
NC_035088.1	10286863	.	A	G	.	.	MAF_INRAE=34.81;MAF_USDA=19.412
NC_035088.1	10286950	.	A	C	.	.	MAF_USDA=12.5
NC_035088.1	10286960	.	C	A	.	.	MAF_USDA=4.098
NC_035088.1	10286970	.	A	C	.	.	MAF_USDA=12.5
NC_035088.1	10286990	.	A	C	.	.	MAF_INRAE=5.0
NC_035088.1	10287014	.	C	A	.	.	MAF_USDA=3.279
NC_035088.1	10287034	.	C	A	.	.	MAF_INRAE=10.526;MAF_USDA=4.098
NC_035088.1	10287054	.	C	A	.	.	MAF_INRAE=10.526;MAF_USDA=4.098
NC_035088.1	10287056	.	A	C	.	.	MAF_USDA=20.0
NC_035088.1	10287069	.	G	T	.	.	MAF_USDA=5.738
NC_035088.1	10287072	.	C	T	.	.	MAF_USDA=5.738
NC_035088.1	10287074	.	C	A	.	.	MAF_USDA=9.016
NC_035088.1	10287076	.	A	C	.	.	MAF_USDA=11.765
NC_035088.1	10287089	.	T	G	.	.	MAF_INRAE=31.579;MAF_USDA=24.706
NC_035088.1	10287092	.	T	C	.	.	MAF_INRAE=4.167;MAF_USDA=4.918
NC_035088.1	10287094	.	A	C	.	.	MAF_INRAE=3.333
NC_035088.1	10287100	.	C	T	.	.	MAF_USDA=19.412
NC_035088.1	10287111	.	A	C	.	.	MAF_USDA=19.412
NC_035088.1	10287134	.	A	C	.	.	MAF_INRAE=2.532
NC_035088.1	10287182	.	T	A	.	.	MAF_INRAE=5.063;MAF_USDA=7.647
NC_035088.1	10287246	.	C	T	.	.	MAF_USDA=6.557
NC_035088.1	10287284	.	G	C	.	.	MAF_INRAE=10.127
NC_035088.1	10287303	.	C	A	.	.	MAF_INRAE=36.842;MAF_USDA=20.0
NC_035088.1	10287304	.	A	G	.	.	MAF_USDA=20.0
NC_035088.1	10287367	.	A	T	.	.	MAF_INRAE=24.051;MAF_USDA=5.294
NC_035088.1	10287426	.	G	A	.	.	MAF_USDA=1.639
NC_035088.1	10287429	.	C	T	.	.	MAF_USDA=20.0
NC_035088.1	10289673	.	C	T	.	.	MAF_INRAE=27.215;MAF_USDA=5.294
NC_035088.1	10289680	.	A	T	.	.	MAF_INRAE=29.114;MAF_USDA=16.471
NC_035088.1	10289702	.	G	C	.	.	MAF_USDA=2.459
NC_035088.1	10289715	.	G	A	.	.	MAF_INRAE=5.833
NC_035088.1	10289731	.	G	A	.	.	MAF_INRAE=10.526;MAF_USDA=7.059
NC_035088.1	10289754	.	T	C	.	.	MAF_USDA=14.583
NC_035088.1	10289797	.	C	A	.	.	MAF_USDA=8.197
NC_035088.1	10289860	.	T	G	.	.	MAF_USDA=2.459
NC_035088.1	10289914	.	T	G	.	.	MAF_USDA=14.583
NC_035088.1	10289929	.	T	G	.	.	MAF_USDA=8.621
NC_035088.1	10289958	.	A	T	.	.	MAF_INRAE=32.278;MAF_USDA=16.867
NC_035088.1	10289977	.	A	G	.	.	MAF_USDA=6.25
NC_035088.1	10289994	.	G	A	.	.	MAF_USDA=3.39
NC_035088.1	10290012	.	C	T	.	.	MAF_INRAE=35.443;MAF_USDA=21.084
NC_035088.1	10290050	.	C	T	.	.	MAF_INRAE=24.051;MAF_USDA=5.422
NC_035088.1	10290051	.	G	A	.	.	MAF_INRAE=10.526;MAF_USDA=5.932
NC_035088.1	10290057	.	C	T	.	.	MAF_INRAE=10.526;MAF_USDA=5.932
NC_035088.1	10290127	.	T	C	.	.	MAF_INRAE=33.544;MAF_USDA=14.583
NC_035088.1	10290194	.	A	G	.	.	MAF_INRAE=3.165
NC_035088.1	10290218	.	T	G	.	.	MAF_USDA=5.085
NC_035088.1	10290246	.	G	A	.	.	MAF_USDA=1.205
NC_035088.1	10290247	.	G	T	.	.	MAF_USDA=1.205
NC_035088.1	10290276	.	C	T	.	.	MAF_INRAE=3.165;MAF_USDA=4.819
NC_035088.1	10290354	.	G	A	.	.	MAF_USDA=10.417
NC_035088.1	10290356	.	G	A	.	.	MAF_USDA=2.083
NC_035088.1	10290487	.	G	T	.	.	MAF_INRAE=17.722;MAF_USDA=12.712
NC_035088.1	10290505	.	G	A	.	.	MAF_INRAE=10.526;MAF_USDA=5.085
NC_035088.1	10290550	.	A	G	.	.	MAF_INRAE=10.526;MAF_USDA=4.237
NC_035088.1	10290558	.	T	G	.	.	MAF_USDA=3.39
NC_035088.1	10290615	.	C	A	.	.	MAF_USDA=4.237
NC_035088.1	10290626	.	G	A	.	.	MAF_USDA=6.627
NC_035088.1	10293329	.	A	C	.	.	MAF_INRAE=10.0;MAF_USDA=11.667
NC_035088.1	10293362	.	G	T	.	.	MAF_USDA=6.667
NC_035088.1	10293373	.	C	T	.	.	MAF_INRAE=10.0;MAF_USDA=10.0
NC_035088.1	10293377	.	G	T	.	.	MAF_USDA=1.19
NC_035088.1	10293473	.	C	A	.	.	MAF_INRAE=2.5
NC_035088.1	10293522	.	T	C	.	.	MAF_USDA=2.5
NC_035088.1	10293526	.	A	C	.	.	MAF_INRAE=34.167;MAF_USDA=8.333
NC_035088.1	10293528	.	C	T	.	.	MAF_INRAE=35.0;MAF_USDA=16.071
NC_035088.1	10293537	.	A	C	.	.	MAF_USDA=1.19
NC_035088.1	10293607	.	T	C	.	.	MAF_USDA=16.667
NC_035088.1	10293676	.	A	T	.	.	MAF_INRAE=2.5;MAF_USDA=13.095
NC_035088.1	10293686	.	T	G	.	.	MAF_INRAE=32.5;MAF_USDA=12.5
NC_035088.1	10293687	.	T	C	.	.	MAF_INRAE=32.5;MAF_USDA=12.5
NC_035088.1	10293694	.	G	A	.	.	MAF_USDA=3.333
NC_035088.1	10293706	.	T	C	.	.	MAF_INRAE=30.833;MAF_USDA=12.5
NC_035088.1	10293726	.	C	A	.	.	MAF_INRAE=2.5
NC_035088.1	10293754	.	A	T	.	.	MAF_USDA=4.762
NC_035088.1	10293847	.	C	T	.	.	MAF_INRAE=5.833;MAF_USDA=3.279
NC_035088.1	10293872	.	A	G	.	.	MAF_INRAE=1.667;MAF_USDA=30.588
NC_035088.1	10293957	.	G	A	.	.	MAF_USDA=5.0
NC_035088.1	10294001	.	A	G	.	.	MAF_INRAE=32.5
NC_035088.1	10294006	.	C	T	.	.	MAF_USDA=2.5
NC_035088.1	10294046	.	C	T	.	.	MAF_INRAE=10.0;MAF_USDA=7.5
NC_035088.1	10294077	.	C	A	.	.	MAF_USDA=6.548
NC_035088.1	10294172	.	C	A	.	.	MAF_USDA=2.5
NC_035088.1	10294257	.	T	A	.	.	MAF_INRAE=33.333;MAF_USDA=5.882
NC_035088.1	10294303	.	T	C	.	.	MAF_INRAE=35.0;MAF_USDA=16.667
NC_035088.1	10294324	.	T	G	.	.	MAF_INRAE=34.167;MAF_USDA=16.667
NC_035088.1	10294363	.	G	A	.	.	MAF_USDA=2.5
NC_035088.1	10294373	.	C	T	.	.	MAF_USDA=11.31
NC_035088.1	10294384	.	T	A	.	.	MAF_USDA=12.5
NC_035088.1	10294399	.	C	A	.	.	MAF_USDA=6.667
NC_035088.1	10294400	.	C	A	.	.	MAF_USDA=12.5
NC_035088.1	10294421	.	C	T	.	.	MAF_INRAE=1.667
NC_035088.1	10294531	.	C	T	.	.	MAF_USDA=6.548
NC_035088.1	10294602	.	A	G	.	.	MAF_USDA=14.881
NC_035088.1	10294702	.	G	A	.	.	MAF_INRAE=33.333;MAF_USDA=4.762
NC_035088.1	10294722	.	T	A	.	.	MAF_USDA=2.5
NC_035088.1	10294764	.	G	A	.	.	MAF_USDA=10.833
NC_035088.1	10294792	.	C	A	.	.	MAF_USDA=15.476
NC_035088.1	10294793	.	T	G	.	.	MAF_USDA=12.5
NC_035088.1	10294837	.	T	C	.	.	MAF_INRAE=10.833;MAF_USDA=3.333
NC_035088.1	10294863	.	C	T	.	.	MAF_USDA=8.333
NC_035088.1	10294881	.	C	A	.	.	MAF_USDA=5.952
NC_035088.1	10294946	.	G	A	.	.	MAF_INRAE=20.833;MAF_USDA=12.5
NC_035088.1	10294947	.	A	C	.	.	MAF_INRAE=20.833;MAF_USDA=13.333
NC_035088.1	10294975	.	G	A	.	.	MAF_USDA=6.548
NC_035088.1	10294988	.	G	T	.	.	MAF_INRAE=21.667;MAF_USDA=14.881
NC_035088.1	10295004	.	A	G	.	.	MAF_USDA=2.5
NC_035088.1	10295028	.	A	G	.	.	MAF_INRAE=30.0;MAF_USDA=16.071
NC_035088.1	10295059	.	A	C	.	.	MAF_USDA=3.333
NC_035088.1	10295085	.	A	G	.	.	MAF_USDA=6.548
NC_035088.1	10295086	.	T	A	.	.	MAF_INRAE=9.167
NC_035088.1	10295120	.	T	C	.	.	MAF_INRAE=35.0;MAF_USDA=15.476
NC_035088.1	10295128	.	C	T	.	.	MAF_INRAE=26.667;MAF_USDA=4.762
NC_035088.1	10295150	.	G	T	.	.	MAF_INRAE=1.667;MAF_USDA=25.0
NC_035088.1	10295190	.	C	T	.	.	MAF_INRAE=34.167;MAF_USDA=16.667
NC_035088.1	10295235	.	T	C	.	.	MAF_INRAE=33.333;MAF_USDA=5.952
NC_035088.1	10295255	.	G	A	.	.	MAF_USDA=12.5
NC_035088.1	10295256	.	C	T	.	.	MAF_USDA=10.417
NC_035088.1	10295268	.	C	T	.	.	MAF_INRAE=32.5
NC_035088.1	10295303	.	G	T	.	.	MAF_USDA=5.952
NC_035088.1	10295325	.	C	A	.	.	MAF_USDA=17.47
NC_035088.1	10295452	.	C	A	.	.	MAF_USDA=4.31
NC_035088.1	10295495	.	A	G	.	.	MAF_INRAE=42.5;MAF_USDA=12.5
NC_035088.1	10295521	.	G	A	.	.	MAF_INRAE=26.667;MAF_USDA=5.294
NC_035088.1	10295529	.	C	T	.	.	MAF_INRAE=10.833;MAF_USDA=6.557
NC_035088.1	10295605	.	G	C	.	.	MAF_INRAE=35.0;MAF_USDA=15.882
NC_035088.1	10295612	.	A	C	.	.	MAF_USDA=4.918
NC_035088.1	10295629	.	T	A	.	.	MAF_INRAE=35.0;MAF_USDA=16.471
NC_035088.1	10295642	.	T	G	.	.	MAF_USDA=2.459
NC_035088.1	10295657	.	A	G	.	.	MAF_USDA=10.417
NC_035088.1	10295742	.	G	A	.	.	MAF_INRAE=34.167;MAF_USDA=5.294
NC_035088.1	10295747	.	C	A	.	.	MAF_INRAE=2.5;MAF_USDA=2.083
NC_035088.1	10295766	.	C	A	.	.	MAF_INRAE=34.167;MAF_USDA=4.706
NC_035088.1	10295788	.	C	T	.	.	MAF_INRAE=35.0;MAF_USDA=15.294
NC_035088.1	10295798	.	T	C	.	.	MAF_INRAE=31.013;MAF_USDA=4.706
NC_035088.1	10295806	.	G	A	.	.	MAF_USDA=2.459
NC_035088.1	10295807	.	C	G	.	.	MAF_USDA=2.459
NC_035088.1	10295928	.	G	T	.	.	MAF_INRAE=1.667
NC_035088.1	10295943	.	C	T	.	.	MAF_INRAE=34.81;MAF_USDA=14.583
NC_035088.1	10295967	.	C	G	.	.	MAF_USDA=1.639
NC_035088.1	10296010	.	T	C	.	.	MAF_INRAE=3.165
NC_035088.1	10296054	.	G	C	.	.	MAF_USDA=6.557
NC_035088.1	10296077	.	C	T	.	.	MAF_INRAE=5.263;MAF_USDA=4.706
NC_035088.1	10296091	.	C	G	.	.	MAF_INRAE=6.667;MAF_USDA=2.459
NC_035088.1	10296113	.	G	A	.	.	MAF_USDA=7.377
NC_035088.1	10296151	.	A	G	.	.	MAF_INRAE=34.81;MAF_USDA=19.412
NC_035088.1	10296198	.	T	A	.	.	MAF_INRAE=3.165;MAF_USDA=2.459
NC_035088.1	10296206	.	G	A	.	.	MAF_INRAE=8.861
NC_035088.1	10296253	.	A	C	.	.	MAF_INRAE=34.81;MAF_USDA=20.0
NC_035088.1	10296257	.	C	T	.	.	MAF_INRAE=35.0;MAF_USDA=19.412
NC_035088.1	10296278	.	C	G	.	.	MAF_INRAE=35.443;MAF_USDA=18.824
NC_035088.1	10296282	.	C	G	.	.	MAF_INRAE=35.0;MAF_USDA=18.235
NC_035088.1	10296313	.	C	T	.	.	MAF_INRAE=36.076
NC_035088.1	10296405	.	G	T	.	.	MAF_USDA=2.459
NC_035088.1	10296418	.	A	G	.	.	MAF_INRAE=24.051;MAF_USDA=5.294
NC_035088.1	10296473	.	G	A	.	.	MAF_INRAE=35.443;MAF_USDA=19.643
NC_035088.1	10296531	.	A	C	.	.	MAF_USDA=9.016
NC_035088.1	10296540	.	G	T	.	.	MAF_USDA=2.459
NC_035088.1	10296621	.	T	G	.	.	MAF_INRAE=32.278;MAF_USDA=16.471
NC_035088.1	10296624	.	C	T	.	.	MAF_INRAE=34.167
NC_035088.1	10296684	.	G	T	.	.	MAF_USDA=2.459
NC_035088.1	10296686	.	C	A	.	.	MAF_USDA=3.279
NC_035088.1	10296712	.	A	G	.	.	MAF_INRAE=35.0;MAF_USDA=20.588
NC_035088.1	10296714	.	A	T	.	.	MAF_USDA=4.098
NC_035088.1	10296724	.	C	T	.	.	MAF_USDA=6.557
NC_035088.1	10296725	.	C	T	.	.	MAF_USDA=3.279
NC_035088.1	10296844	.	A	G	.	.	MAF_USDA=27.869
NC_035088.1	10296859	.	G	T	.	.	MAF_USDA=31.25
NC_035088.1	10296962	.	A	G	.	.	MAF_INRAE=32.278;MAF_USDA=20.0
NC_035088.1	10296966	.	T	C	.	.	MAF_INRAE=13.291;MAF_USDA=8.197
NC_035088.1	10296976	.	T	A	.	.	MAF_USDA=4.918
NC_035088.1	10296977	.	A	T	.	.	MAF_USDA=5.738
NC_035088.1	10296978	.	A	C	.	.	MAF_USDA=5.882
NC_035088.1	10296979	.	A	T	.	.	MAF_USDA=1.639
NC_035088.1	10296981	.	T	G	.	.	MAF_USDA=1.176
NC_035088.1	10297007	.	G	A	.	.	MAF_INRAE=23.418;MAF_USDA=5.294
NC_035088.1	10297039	.	T	A	.	.	MAF_INRAE=33.544;MAF_USDA=10.588
NC_035088.1	10297160	.	G	A	.	.	MAF_INRAE=33.544;MAF_USDA=10.588
NC_035088.1	10297166	.	G	A	.	.	MAF_USDA=5.882
NC_035088.1	10297174	.	T	C	.	.	MAF_INRAE=33.544;MAF_USDA=10.0
NC_035088.1	10297201	.	T	C	.	.	MAF_INRAE=32.911;MAF_USDA=10.843
NC_035088.1	10297219	.	T	A	.	.	MAF_INRAE=32.911;MAF_USDA=10.843
NC_035088.1	10297278	.	G	A	.	.	MAF_USDA=19.277
NC_035088.1	10297321	.	G	A	.	.	MAF_USDA=4.237
NC_035088.1	10297391	.	T	G	.	.	MAF_INRAE=18.354;MAF_USDA=10.169
NC_035088.1	10297392	.	G	C	.	.	MAF_INRAE=17.5;MAF_USDA=10.169
NC_035088.1	10297412	.	G	A	.	.	MAF_INRAE=32.911;MAF_USDA=11.446
NC_035088.1	10297420	.	T	G	.	.	MAF_INRAE=29.747;MAF_USDA=6.627
NC_035088.1	10297452	.	G	C	.	.	MAF_USDA=5.833
NC_035088.1	10297479	.	G	T	.	.	MAF_INRAE=13.291;MAF_USDA=7.5
NC_035088.1	10297533	.	C	G	.	.	MAF_INRAE=1.667;MAF_USDA=23.529
NC_035088.1	10297543	.	C	T	.	.	MAF_INRAE=18.354;MAF_USDA=9.836
NC_035088.1	10297545	.	C	A	.	.	MAF_USDA=7.377
NC_035088.1	10297556	.	T	A	.	.	MAF_INRAE=10.526;MAF_USDA=4.098
NC_035088.1	10297593	.	C	T	.	.	MAF_USDA=5.738
NC_035088.1	10297594	.	G	A	.	.	MAF_INRAE=10.526;MAF_USDA=4.098
NC_035088.1	10297628	.	G	A	.	.	MAF_USDA=4.706
NC_035088.1	10297688	.	C	T	.	.	MAF_INRAE=6.667
NC_035088.1	10297726	.	T	C	.	.	MAF_USDA=2.083
NC_035088.1	10297751	.	C	A	.	.	MAF_USDA=33.537
NC_035088.1	10297929	.	A	T	.	.	MAF_USDA=2.083
NC_035088.1	10297932	.	G	A	.	.	MAF_USDA=2.083
NC_035088.1	10297935	.	T	C	.	.	MAF_USDA=2.083
NC_035088.1	10297943	.	T	C	.	.	MAF_USDA=2.083
NC_035088.1	10297953	.	A	G	.	.	MAF_USDA=2.083
NC_035088.1	10298001	.	T	A	.	.	MAF_INRAE=29.747;MAF_USDA=6.471
NC_035088.1	10298045	.	C	T	.	.	MAF_USDA=4.098
NC_035088.1	10298076	.	T	G	.	.	MAF_INRAE=42.405;MAF_USDA=19.412
NC_035088.1	10298286	.	T	C	.	.	MAF_USDA=1.639
NC_035088.1	10298293	.	G	C	.	.	MAF_INRAE=15.823;MAF_USDA=20.588
NC_035088.1	10298298	.	T	C	.	.	MAF_USDA=4.098
NC_035088.1	10298350	.	T	C	.	.	MAF_INRAE=31.579;MAF_USDA=38.824
NC_035088.1	10298368	.	T	A	.	.	MAF_INRAE=31.579;MAF_USDA=21.765
NC_035088.1	10298422	.	A	C	.	.	MAF_USDA=6.557
NC_035088.1	10299776	.	C	G	.	.	MAF_USDA=5.357
NC_035088.1	10299817	.	T	G	.	.	MAF_USDA=27.976
NC_035088.1	10299938	.	C	A	.	.	MAF_USDA=1.639
NC_035088.1	10299947	.	C	A	.	.	MAF_INRAE=1.667
NC_035088.1	10300140	.	C	T	.	.	MAF_USDA=4.706
NC_035088.1	10300163	.	C	A	.	.	MAF_USDA=5.882
NC_035088.1	10300183	.	C	A	.	.	MAF_INRAE=5.263;MAF_USDA=4.706
NC_035088.1	10300274	.	G	A	.	.	MAF_USDA=5.738
NC_035088.1	10300282	.	C	A	.	.	MAF_INRAE=32.911;MAF_USDA=12.295
NC_035088.1	10300458	.	C	G	.	.	MAF_USDA=4.918
NC_035088.1	10300555	.	G	T	.	.	MAF_INRAE=8.861
NC_035088.1	10300773	.	G	A	.	.	MAF_USDA=1.639
NC_035088.1	10300774	.	C	T	.	.	MAF_INRAE=3.165
NC_035088.1	10300810	.	A	G	.	.	MAF_USDA=12.5
NC_035088.1	10300818	.	A	T	.	.	MAF_INRAE=1.667;MAF_USDA=20.588
NC_035088.1	10300843	.	T	A	.	.	MAF_USDA=12.5
NC_035088.1	10300849	.	C	G	.	.	MAF_USDA=3.279
NC_035088.1	10300971	.	C	T	.	.	MAF_INRAE=29.114;MAF_USDA=32.353
NC_035088.1	10301130	.	G	T	.	.	MAF_USDA=1.639
NC_035088.1	10301209	.	C	T	.	.	MAF_USDA=6.471
NC_035088.1	10301298	.	G	A	.	.	MAF_USDA=3.279
NC_035088.1	10301390	.	G	A	.	.	MAF_INRAE=5.0
NC_035088.1	10301404	.	C	T	.	.	MAF_INRAE=27.215;MAF_USDA=15.294
NC_035088.1	10301472	.	C	T	.	.	MAF_INRAE=3.165
NC_035088.1	10301496	.	C	T	.	.	MAF_USDA=12.5
NC_035088.1	10301517	.	C	A	.	.	MAF_INRAE=5.263;MAF_USDA=10.417
NC_035088.1	10301610	.	A	G	.	.	MAF_INRAE=26.582;MAF_USDA=18.235
NC_035088.1	10301612	.	C	T	.	.	MAF_USDA=1.639
NC_035088.1	10301714	.	C	T	.	.	MAF_USDA=3.279
NC_035088.1	10301737	.	T	A	.	.	MAF_USDA=5.882
NC_035088.1	10301768	.	C	T	.	.	MAF_INRAE=1.667
NC_035088.1	10301822	.	G	A	.	.	MAF_INRAE=8.228;MAF_USDA=7.647
NC_035088.1	10301828	.	C	T	.	.	MAF_INRAE=30.38;MAF_USDA=5.882
NC_035088.1	10301942	.	C	G	.	.	MAF_USDA=4.918
NC_035088.1	10301948	.	C	G	.	.	MAF_INRAE=8.228;MAF_USDA=7.647
NC_035088.1	10301957	.	C	A	.	.	MAF_USDA=4.098
NC_035088.1	10302041	.	T	G	.	.	MAF_INRAE=10.127;MAF_USDA=24.118
NC_035088.1	10302052	.	T	A	.	.	MAF_INRAE=3.165
NC_035088.1	10302053	.	C	T	.	.	MAF_INRAE=2.5
NC_035088.1	10302107	.	C	T	.	.	MAF_INRAE=29.114;MAF_USDA=2.083
NC_035088.1	10302129	.	T	C	.	.	MAF_USDA=4.098
NC_035088.1	10302147	.	G	A	.	.	MAF_USDA=24.706
NC_035088.1	10302172	.	T	C	.	.	MAF_USDA=1.639
NC_035088.1	10302186	.	C	T	.	.	MAF_USDA=12.5
NC_035088.1	10302223	.	A	T	.	.	MAF_INRAE=5.263;MAF_USDA=4.706
NC_035088.1	10302339	.	C	T	.	.	MAF_USDA=3.279
NC_035088.1	10302343	.	G	A	.	.	MAF_USDA=1.639
NC_035088.1	10302349	.	C	A	.	.	MAF_USDA=8.197
NC_035088.1	10302531	.	G	A	.	.	MAF_INRAE=3.333
NC_035088.1	10302532	.	C	T	.	.	MAF_INRAE=3.333
NC_035088.1	10302571	.	G	T	.	.	MAF_USDA=16.667
NC_035088.1	10302754	.	C	T	.	.	MAF_USDA=4.706
NC_035088.1	10302769	.	G	A	.	.	MAF_USDA=4.706
NC_035088.1	10302775	.	G	T	.	.	MAF_USDA=10.417
NC_035088.1	10302835	.	C	T	.	.	MAF_USDA=4.118
NC_035088.1	10302858	.	G	A	.	.	MAF_INRAE=1.667;MAF_USDA=27.059
NC_035088.1	10302861	.	T	C	.	.	MAF_INRAE=25.316;MAF_USDA=15.882
NC_035088.1	10303031	.	A	T	.	.	MAF_INRAE=32.911
NC_035088.1	10303052	.	A	T	.	.	MAF_USDA=4.918
NC_035088.1	10303056	.	T	G	.	.	MAF_INRAE=10.759;MAF_USDA=24.118
NC_035088.1	10303134	.	G	A	.	.	MAF_USDA=1.639
NC_035088.1	10303164	.	A	T	.	.	MAF_USDA=2.459
NC_035088.1	10303165	.	G	A	.	.	MAF_USDA=12.5
NC_035088.1	10303238	.	C	G	.	.	MAF_USDA=10.417
NC_035088.1	10303252	.	G	A	.	.	MAF_USDA=14.706
NC_035088.1	10303296	.	T	C	.	.	MAF_INRAE=27.215
NC_035088.1	10303329	.	G	A	.	.	MAF_INRAE=25.316
NC_035088.1	10303386	.	T	C	.	.	MAF_INRAE=3.333
NC_035088.1	10303411	.	G	A	.	.	MAF_INRAE=34.167;MAF_USDA=22.941
NC_035088.1	10303580	.	T	C	.	.	MAF_INRAE=10.127;MAF_USDA=24.706
NC_035088.1	10303599	.	A	C	.	.	MAF_INRAE=23.418;MAF_USDA=15.882
NC_035088.1	10303696	.	C	T	.	.	MAF_INRAE=8.861
NC_035088.1	10303697	.	T	C	.	.	MAF_INRAE=10.0
NC_035088.1	10303699	.	T	G	.	.	MAF_INRAE=2.5
NC_035088.1	10303700	.	A	C	.	.	MAF_INRAE=10.0;MAF_USDA=10.417
NC_035088.1	10303707	.	G	C	.	.	MAF_INRAE=8.861
NC_035088.1	10303708	.	C	T	.	.	MAF_INRAE=10.0
NC_035088.1	10303711	.	C	A	.	.	MAF_INRAE=10.0
NC_035088.1	10303718	.	C	G	.	.	MAF_INRAE=10.0
NC_035088.1	10303822	.	G	T	.	.	MAF_INRAE=24.051;MAF_USDA=10.588
NC_035088.1	10303944	.	A	C	.	.	MAF_USDA=3.279
NC_035088.1	10303962	.	C	T	.	.	MAF_INRAE=16.456;MAF_USDA=21.765
NC_035088.1	10304017	.	C	A	.	.	MAF_INRAE=17.089;MAF_USDA=20.588
NC_035088.1	10304086	.	G	T	.	.	MAF_USDA=4.918
NC_035088.1	10304093	.	C	T	.	.	MAF_USDA=4.098
NC_035088.1	10304234	.	C	G	.	.	MAF_USDA=1.639
NC_035088.1	10304388	.	C	T	.	.	MAF_USDA=4.098
NC_035088.1	10304389	.	G	A	.	.	MAF_INRAE=25.316;MAF_USDA=11.176
NC_035088.1	10304405	.	C	T	.	.	MAF_USDA=1.639
NC_035088.1	10304441	.	C	T	.	.	MAF_USDA=3.279
NC_035088.1	10304550	.	A	T	.	.	MAF_USDA=18.824
NC_035088.1	10304568	.	C	A	.	.	MAF_USDA=1.639
NC_035088.1	10304575	.	C	G	.	.	MAF_USDA=1.639
NC_035088.1	10304624	.	C	T	.	.	MAF_USDA=4.098
NC_035088.1	10304654	.	A	G	.	.	MAF_USDA=4.098
NC_035088.1	10304672	.	G	A	.	.	MAF_INRAE=8.861;MAF_USDA=10.588
NC_035088.1	10304704	.	T	C	.	.	MAF_INRAE=1.667;MAF_USDA=24.706
NC_035088.1	10304803	.	C	T	.	.	MAF_INRAE=1.667;MAF_USDA=25.882
NC_035088.1	10304863	.	C	A	.	.	MAF_USDA=3.279
NC_035088.1	10304907	.	A	T	.	.	MAF_USDA=3.279
NC_035088.1	10304912	.	G	A	.	.	MAF_USDA=4.098
NC_035088.1	10304920	.	C	G	.	.	MAF_USDA=4.098
NC_035088.1	10304930	.	T	C	.	.	MAF_INRAE=26.316;MAF_USDA=20.0
NC_035088.1	10304959	.	T	G	.	.	MAF_USDA=2.459
NC_035088.1	10304976	.	G	A	.	.	MAF_INRAE=32.911;MAF_USDA=21.765
NC_035088.1	10304988	.	T	C	.	.	MAF_USDA=4.098
NC_035088.1	10304999	.	G	A	.	.	MAF_USDA=4.098
NC_035088.1	10305005	.	G	T	.	.	MAF_USDA=4.118
NC_035088.1	10305071	.	C	A	.	.	MAF_USDA=2.459
NC_035088.1	10305133	.	A	T	.	.	MAF_USDA=4.098
NC_035088.1	10305134	.	T	C	.	.	MAF_USDA=4.098
NC_035088.1	10305173	.	G	A	.	.	MAF_USDA=1.639
NC_035088.1	10305301	.	T	C	.	.	MAF_USDA=17.073
NC_035088.1	10305316	.	C	T	.	.	MAF_USDA=4.237
NC_035088.1	10305391	.	C	G	.	.	MAF_USDA=2.542
NC_035088.1	10305492	.	A	G	.	.	MAF_USDA=4.237
NC_035088.1	10305502	.	A	T	.	.	MAF_USDA=14.583
NC_035088.1	10305744	.	T	C	.	.	MAF_USDA=1.695
NC_035088.1	10305812	.	G	C	.	.	MAF_USDA=4.237
NC_035088.1	10305836	.	C	T	.	.	MAF_USDA=1.695
NC_035088.1	10305837	.	G	A	.	.	MAF_USDA=1.695
NC_035088.1	10305845	.	G	A	.	.	MAF_USDA=9.322
NC_035088.1	10305859	.	C	A	.	.	MAF_USDA=11.864
NC_035088.1	10305867	.	T	C	.	.	MAF_USDA=12.5
NC_035088.1	10305930	.	G	A	.	.	MAF_USDA=1.639
NC_035088.1	10306002	.	C	A	.	.	MAF_INRAE=7.595;MAF_USDA=8.235
NC_035088.1	10306031	.	G	T	.	.	MAF_INRAE=6.667;MAF_USDA=21.176
NC_035088.1	10306034	.	A	G	.	.	MAF_INRAE=6.667;MAF_USDA=21.176
NC_035088.1	10306077	.	T	G	.	.	MAF_USDA=8.197
NC_035088.1	10306093	.	T	C	.	.	MAF_USDA=25.595
NC_035088.1	10306097	.	T	A	.	.	MAF_USDA=10.0
NC_035088.1	10306109	.	A	G	.	.	MAF_USDA=10.0
NC_035088.1	10306114	.	T	C	.	.	MAF_USDA=4.918
NC_035088.1	10306117	.	T	C	.	.	MAF_USDA=3.571
NC_035088.1	10306122	.	A	T	.	.	MAF_USDA=2.083
NC_035088.1	10306124	.	C	A	.	.	MAF_USDA=2.083
NC_035088.1	10306131	.	A	C	.	.	MAF_USDA=2.083
NC_035088.1	10306132	.	A	T	.	.	MAF_USDA=10.417
NC_035088.1	10306227	.	A	C	.	.	MAF_USDA=30.952
NC_035088.1	10306272	.	G	A	.	.	MAF_USDA=6.548
NC_035088.1	10306273	.	C	T	.	.	MAF_USDA=4.918
NC_035088.1	10306289	.	T	C	.	.	MAF_USDA=6.557
NC_035088.1	10306291	.	A	G	.	.	MAF_USDA=3.279
NC_035088.1	10306300	.	A	T	.	.	MAF_USDA=22.619
NC_035088.1	10306308	.	T	A	.	.	MAF_USDA=1.639
NC_035088.1	10306494	.	A	G	.	.	MAF_USDA=6.522
NC_035088.1	10308491	.	C	T	.	.	MAF_USDA=12.5
NC_035088.1	10309899	.	C	G	.	.	MAF_INRAE=41.667
NC_035088.1	10309976	.	T	A	.	.	MAF_USDA=12.5
NC_035088.1	10309977	.	G	T	.	.	MAF_USDA=12.5
NC_035088.1	10309987	.	G	A	.	.	MAF_USDA=2.083
NC_035088.1	10309988	.	G	T	.	.	MAF_USDA=2.083
NC_035088.1	10309991	.	A	G	.	.	MAF_INRAE=45.57;MAF_USDA=23.529
NC_035088.1	10310032	.	C	T	.	.	MAF_INRAE=45.57;MAF_USDA=23.529
NC_035088.1	10310152	.	G	A	.	.	MAF_USDA=12.5
NC_035088.1	10310260	.	C	A	.	.	MAF_INRAE=8.861;MAF_USDA=11.475
NC_035088.1	10310363	.	G	A	.	.	MAF_INRAE=4.43;MAF_USDA=3.279
NC_035088.1	10310364	.	G	T	.	.	MAF_INRAE=2.5;MAF_USDA=3.279
NC_035088.1	10310401	.	C	A	.	.	MAF_INRAE=4.43;MAF_USDA=3.279
NC_035088.1	10310678	.	C	A	.	.	MAF_INRAE=36.076;MAF_USDA=17.059
NC_035088.1	10310787	.	T	G	.	.	MAF_USDA=1.639
NC_035088.1	10310790	.	G	A	.	.	MAF_INRAE=8.228;MAF_USDA=9.016
NC_035088.1	10310884	.	A	G	.	.	MAF_INRAE=10.127;MAF_USDA=31.176
NC_035088.1	10310911	.	T	A	.	.	MAF_INRAE=24.051;MAF_USDA=12.353
NC_035088.1	10310931	.	T	A	.	.	MAF_INRAE=25.949;MAF_USDA=34.118
NC_035088.1	10310932	.	T	G	.	.	MAF_INRAE=26.667;MAF_USDA=34.118
NC_035088.1	10310939	.	T	C	.	.	MAF_USDA=4.118
NC_035088.1	10311188	.	T	C	.	.	MAF_INRAE=36.076;MAF_USDA=20.0
NC_035088.1	10311291	.	G	A	.	.	MAF_INRAE=5.263;MAF_USDA=2.353
NC_035088.1	10311309	.	T	A	.	.	MAF_INRAE=3.165
NC_035088.1	10311365	.	T	G	.	.	MAF_USDA=4.098
NC_035088.1	10311548	.	A	G	.	.	MAF_INRAE=4.43;MAF_USDA=8.197
NC_035088.1	10311557	.	G	A	.	.	MAF_INRAE=7.595;MAF_USDA=11.765
NC_035088.1	10311630	.	A	G	.	.	MAF_USDA=12.5
NC_035088.1	10311688	.	T	A	.	.	MAF_USDA=1.639
NC_035088.1	10311696	.	C	A	.	.	MAF_INRAE=36.076;MAF_USDA=42.353
NC_035088.1	10311713	.	A	C	.	.	MAF_INRAE=13.291;MAF_USDA=7.377
NC_035088.1	10311729	.	A	C	.	.	MAF_USDA=10.417
NC_035088.1	10311759	.	G	T	.	.	MAF_INRAE=10.759;MAF_USDA=40.0
NC_035088.1	10311775	.	T	C	.	.	MAF_USDA=1.639
NC_035088.1	10311776	.	C	G	.	.	MAF_USDA=1.639
NC_035088.1	10311807	.	A	T	.	.	MAF_USDA=1.639
NC_035088.1	10311836	.	C	T	.	.	MAF_USDA=1.639
NC_035088.1	10312086	.	T	A	.	.	MAF_INRAE=21.667
NC_035088.1	10312105	.	T	C	.	.	MAF_INRAE=6.667;MAF_USDA=20.833
NC_035088.1	10312159	.	G	A	.	.	MAF_INRAE=15.823;MAF_USDA=12.353
NC_035088.1	10312198	.	A	T	.	.	MAF_INRAE=25.316;MAF_USDA=27.059
NC_035088.1	10312310	.	A	C	.	.	MAF_INRAE=27.215;MAF_USDA=40.0
NC_035088.1	10312311	.	G	A	.	.	MAF_INRAE=26.667;MAF_USDA=30.588
NC_035088.1	10312376	.	G	C	.	.	MAF_INRAE=2.5;MAF_USDA=31.176
NC_035088.1	10312483	.	G	A	.	.	MAF_INRAE=13.291;MAF_USDA=14.754
NC_035088.1	10312494	.	A	C	.	.	MAF_INRAE=49.367;MAF_USDA=25.882
NC_035088.1	10312495	.	T	C	.	.	MAF_INRAE=2.5;MAF_USDA=30.588
NC_035088.1	10312700	.	G	A	.	.	MAF_INRAE=5.263
NC_035088.1	10312712	.	G	C	.	.	MAF_INRAE=2.5;MAF_USDA=37.5
NC_035088.1	10312763	.	C	A	.	.	MAF_USDA=2.459
NC_035088.1	10313519	.	G	T	.	.	MAF_INRAE=5.263;MAF_USDA=4.706
NC_035088.1	10313638	.	C	T	.	.	MAF_INRAE=15.19;MAF_USDA=40.588
NC_035088.1	10313734	.	G	A	.	.	MAF_INRAE=36.076;MAF_USDA=13.529
NC_035088.1	10313866	.	T	A	.	.	MAF_USDA=2.459
NC_035088.1	10313997	.	T	C	.	.	MAF_INRAE=23.418;MAF_USDA=5.294
NC_035088.1	10314087	.	A	G	.	.	MAF_INRAE=8.861;MAF_USDA=6.557
NC_035088.1	10314189	.	G	T	.	.	MAF_INRAE=5.263
NC_035088.1	10314271	.	A	G	.	.	MAF_INRAE=5.696;MAF_USDA=4.098
NC_035088.1	10314308	.	A	T	.	.	MAF_USDA=3.279
NC_035088.1	10314475	.	A	C	.	.	MAF_INRAE=36.076;MAF_USDA=13.529
NC_035088.1	10314508	.	C	A	.	.	MAF_USDA=2.083
NC_035088.1	10314552	.	A	T	.	.	MAF_INRAE=34.177;MAF_USDA=34.118
NC_035088.1	10314608	.	C	A	.	.	MAF_INRAE=8.861;MAF_USDA=9.016
NC_035088.1	10314724	.	A	C	.	.	MAF_INRAE=36.709;MAF_USDA=14.118
NC_035088.1	10314745	.	T	C	.	.	MAF_USDA=15.294
NC_035088.1	10314810	.	G	T	.	.	MAF_INRAE=15.19;MAF_USDA=40.0
NC_035088.1	10314898	.	G	T	.	.	MAF_INRAE=15.19;MAF_USDA=38.824
NC_035088.1	10315070	.	C	A	.	.	MAF_USDA=12.5
NC_035088.1	10315099	.	C	A	.	.	MAF_USDA=1.639
NC_035088.1	10315158	.	T	C	.	.	MAF_INRAE=13.291;MAF_USDA=13.934
NC_035088.1	10315183	.	A	G	.	.	MAF_INRAE=5.696;MAF_USDA=4.098
NC_035088.1	10315197	.	G	A	.	.	MAF_INRAE=8.228;MAF_USDA=5.738
NC_035088.1	10315240	.	G	A	.	.	MAF_USDA=2.459
NC_035088.1	10315244	.	C	A	.	.	MAF_INRAE=23.418;MAF_USDA=23.529
NC_035088.1	10315311	.	T	G	.	.	MAF_INRAE=8.861
NC_035088.1	10315317	.	A	C	.	.	MAF_USDA=2.459
NC_035088.1	10315319	.	A	T	.	.	MAF_USDA=8.824
NC_035088.1	10315347	.	A	C	.	.	MAF_USDA=5.882
NC_035088.1	10315400	.	G	A	.	.	MAF_INRAE=1.667
NC_035088.1	10315516	.	A	G	.	.	MAF_INRAE=16.456;MAF_USDA=15.574
NC_035088.1	10315519	.	G	T	.	.	MAF_INRAE=2.5;MAF_USDA=30.588
NC_035088.1	10315549	.	C	A	.	.	MAF_USDA=1.765
NC_035088.1	10315604	.	A	G	.	.	MAF_USDA=4.706
NC_035088.1	10315625	.	G	T	.	.	MAF_USDA=10.417
NC_035088.1	10315627	.	A	C	.	.	MAF_USDA=2.083
NC_035088.1	10315653	.	T	A	.	.	MAF_INRAE=8.861;MAF_USDA=9.836
NC_035088.1	10315660	.	G	T	.	.	MAF_USDA=8.197
NC_035088.1	10315661	.	T	G	.	.	MAF_USDA=1.639
NC_035088.1	10315685	.	T	G	.	.	MAF_INRAE=27.848;MAF_USDA=32.353
NC_035088.1	10315707	.	G	T	.	.	MAF_INRAE=8.861;MAF_USDA=11.475
NC_035088.1	10315822	.	G	A	.	.	MAF_USDA=2.459
NC_035088.1	10315842	.	G	T	.	.	MAF_USDA=1.639
NC_035088.1	10316002	.	G	A	.	.	MAF_USDA=1.639
NC_035088.1	10316012	.	G	C	.	.	MAF_INRAE=1.667;MAF_USDA=15.294
NC_035088.1	10316025	.	C	A	.	.	MAF_INRAE=24.051;MAF_USDA=42.941
NC_035088.1	10316055	.	A	T	.	.	MAF_INRAE=21.053
NC_035088.1	10316108	.	G	A	.	.	MAF_INRAE=27.215;MAF_USDA=48.824
NC_035088.1	10316138	.	A	G	.	.	MAF_INRAE=1.667;MAF_USDA=15.294
NC_035088.1	10316143	.	G	A	.	.	MAF_USDA=2.083
NC_035088.1	10316160	.	T	G	.	.	MAF_USDA=2.459
NC_035088.1	10316211	.	G	A	.	.	MAF_USDA=10.417
NC_035088.1	10316267	.	C	T	.	.	MAF_INRAE=8.861;MAF_USDA=9.016
NC_035088.1	10316281	.	A	G	.	.	MAF_USDA=10.417
NC_035088.1	10316307	.	G	T	.	.	MAF_USDA=1.639
NC_035088.1	10316356	.	G	T	.	.	MAF_USDA=10.417
NC_035088.1	10316418	.	C	A	.	.	MAF_INRAE=8.228;MAF_USDA=5.738
NC_035088.1	10316452	.	C	T	.	.	MAF_INRAE=33.544;MAF_USDA=18.824
NC_035088.1	10316475	.	T	G	.	.	MAF_USDA=3.279
NC_035088.1	10316521	.	T	C	.	.	MAF_INRAE=14.557;MAF_USDA=13.115
NC_035088.1	10316544	.	G	A	.	.	MAF_INRAE=15.19;MAF_USDA=35.294
NC_035088.1	10316550	.	G	T	.	.	MAF_INRAE=24.051;MAF_USDA=41.176
NC_035088.1	10316581	.	G	C	.	.	MAF_INRAE=10.526
NC_035088.1	10316663	.	A	T	.	.	MAF_INRAE=27.215;MAF_USDA=47.647
NC_035088.1	10316669	.	A	T	.	.	MAF_INRAE=10.526;MAF_USDA=1.639
NC_035088.1	10316699	.	T	C	.	.	MAF_USDA=2.459
NC_035088.1	10316891	.	A	G	.	.	MAF_INRAE=25.316;MAF_USDA=11.765
NC_035088.1	10316916	.	G	T	.	.	MAF_INRAE=8.861
NC_035088.1	10316997	.	G	A	.	.	MAF_INRAE=25.316;MAF_USDA=15.294
NC_035088.1	10317057	.	C	T	.	.	MAF_USDA=1.639
NC_035088.1	10317060	.	A	G	.	.	MAF_INRAE=10.526;MAF_USDA=1.639
NC_035088.1	10317209	.	C	T	.	.	MAF_USDA=2.5
NC_035088.1	10317219	.	A	G	.	.	MAF_USDA=2.5
NC_035088.1	10317310	.	C	T	.	.	MAF_INRAE=2.5
NC_035088.1	10317328	.	C	T	.	.	MAF_INRAE=34.177;MAF_USDA=17.647
NC_035088.1	10317382	.	T	G	.	.	MAF_USDA=2.459
NC_035088.1	10317426	.	G	A	.	.	MAF_USDA=2.459
NC_035088.1	10317442	.	C	G	.	.	MAF_INRAE=8.228;MAF_USDA=4.098
NC_035088.1	10317459	.	G	T	.	.	MAF_INRAE=11.667
NC_035088.1	10317475	.	G	C	.	.	MAF_USDA=12.5
NC_035088.1	10317530	.	C	T	.	.	MAF_INRAE=5.696;MAF_USDA=5.833
NC_035088.1	10317535	.	T	C	.	.	MAF_USDA=10.417
NC_035088.1	10317558	.	G	A	.	.	MAF_USDA=3.333
NC_035088.1	10317600	.	C	T	.	.	MAF_USDA=9.167
NC_035088.1	10317618	.	A	C	.	.	MAF_USDA=8.475
NC_035088.1	10317633	.	C	G	.	.	MAF_USDA=5.833
NC_035088.1	10317647	.	T	C	.	.	MAF_USDA=7.5
NC_035088.1	10317653	.	T	C	.	.	MAF_USDA=10.714
NC_035088.1	10317812	.	C	T	.	.	MAF_INRAE=5.696;MAF_USDA=2.5
NC_035088.1	10317875	.	C	T	.	.	MAF_USDA=4.167
NC_035088.1	10317876	.	G	A	.	.	MAF_INRAE=25.316;MAF_USDA=12.5
NC_035088.1	10317978	.	A	C	.	.	MAF_INRAE=8.861;MAF_USDA=9.167
NC_035088.1	10318066	.	G	A	.	.	MAF_INRAE=10.526;MAF_USDA=1.667
NC_035088.1	10318108	.	A	T	.	.	MAF_USDA=2.542
NC_035088.1	10318131	.	G	T	.	.	MAF_USDA=43.75
NC_035088.1	10318327	.	C	G	.	.	MAF_USDA=10.417
NC_035088.1	10320668	.	C	A	.	.	MAF_INRAE=3.333;MAF_USDA=20.833
NC_035088.1	10320730	.	T	C	.	.	MAF_USDA=7.143
NC_035088.1	10320785	.	G	A	.	.	MAF_INRAE=36.076;MAF_USDA=25.595
NC_035088.1	10320816	.	A	C	.	.	MAF_INRAE=25.316;MAF_USDA=11.31
NC_035088.1	10320910	.	C	T	.	.	MAF_INRAE=8.861;MAF_USDA=8.333
NC_035088.1	10320934	.	C	T	.	.	MAF_INRAE=40.833
NC_035088.1	10320938	.	T	C	.	.	MAF_INRAE=11.667;MAF_USDA=12.5
NC_035088.1	10320980	.	A	C	.	.	MAF_INRAE=44.937;MAF_USDA=46.429
NC_035088.1	10321045	.	T	C	.	.	MAF_INRAE=10.127;MAF_USDA=1.667
NC_035088.1	10321082	.	C	T	.	.	MAF_INRAE=41.772
NC_035088.1	10321096	.	G	A	.	.	MAF_INRAE=26.582;MAF_USDA=33.333
NC_035088.1	10321114	.	T	A	.	.	MAF_USDA=10.417
NC_035088.1	10321115	.	T	G	.	.	MAF_INRAE=6.667
NC_035088.1	10321134	.	A	T	.	.	MAF_USDA=4.098
NC_035088.1	10321137	.	C	T	.	.	MAF_INRAE=46.203;MAF_USDA=32.941
NC_035088.1	10321173	.	T	A	.	.	MAF_INRAE=13.291;MAF_USDA=5.738
NC_035088.1	10321176	.	A	C	.	.	MAF_INRAE=8.861;MAF_USDA=9.016
NC_035088.1	10321226	.	C	A	.	.	MAF_USDA=4.098
NC_035088.1	10321280	.	G	C	.	.	MAF_USDA=2.459
NC_035088.1	10321289	.	T	A	.	.	MAF_INRAE=3.333;MAF_USDA=5.882
NC_035088.1	10321315	.	A	C	.	.	MAF_USDA=4.098
NC_035088.1	10321362	.	T	C	.	.	MAF_INRAE=10.526;MAF_USDA=7.059
NC_035088.1	10321382	.	A	G	.	.	MAF_INRAE=8.861;MAF_USDA=8.197
NC_035088.1	10321403	.	T	C	.	.	MAF_INRAE=46.203;MAF_USDA=34.118
NC_035088.1	10321444	.	C	T	.	.	MAF_USDA=2.459
NC_035088.1	10321520	.	T	C	.	.	MAF_USDA=4.098
NC_035088.1	10321548	.	T	C	.	.	MAF_INRAE=8.861;MAF_USDA=11.475
NC_035088.1	10321559	.	C	T	.	.	MAF_INRAE=12.658;MAF_USDA=5.738
NC_035088.1	10321560	.	G	A	.	.	MAF_USDA=2.459
NC_035088.1	10321755	.	A	T	.	.	MAF_USDA=2.459
NC_035088.1	10321765	.	C	T	.	.	MAF_INRAE=3.165
NC_035088.1	10321766	.	A	G	.	.	MAF_INRAE=25.0;MAF_USDA=30.588
NC_035088.1	10321909	.	C	T	.	.	MAF_USDA=1.639
NC_035088.1	10321915	.	C	T	.	.	MAF_INRAE=8.861;MAF_USDA=9.016
NC_035088.1	10321926	.	T	C	.	.	MAF_USDA=2.459
NC_035088.1	10321986	.	G	A	.	.	MAF_INRAE=24.684;MAF_USDA=12.353
NC_035088.1	10321999	.	C	T	.	.	MAF_USDA=1.639
NC_035088.1	10322078	.	T	C	.	.	MAF_USDA=4.098
NC_035088.1	10322098	.	T	G	.	.	MAF_USDA=4.118
NC_035088.1	10322116	.	A	T	.	.	MAF_USDA=2.459
NC_035088.1	10322117	.	T	C	.	.	MAF_USDA=2.459
NC_035088.1	10322127	.	G	A	.	.	MAF_USDA=2.459
NC_035088.1	10322175	.	G	A	.	.	MAF_INRAE=26.582;MAF_USDA=45.294
NC_035088.1	10322212	.	T	A	.	.	MAF_USDA=1.639
NC_035088.1	10322228	.	T	G	.	.	MAF_USDA=2.459
NC_035088.1	10322235	.	G	A	.	.	MAF_USDA=9.016
NC_035088.1	10322285	.	T	A	.	.	MAF_INRAE=48.101;MAF_USDA=34.118
NC_035088.1	10322324	.	C	A	.	.	MAF_USDA=11.475
NC_035088.1	10322333	.	G	T	.	.	MAF_USDA=11.475
NC_035088.1	10322342	.	C	T	.	.	MAF_USDA=10.588
NC_035088.1	10322366	.	G	T	.	.	MAF_USDA=1.639
NC_035088.1	10322390	.	G	T	.	.	MAF_INRAE=19.62;MAF_USDA=12.353
NC_035088.1	10322410	.	G	T	.	.	MAF_INRAE=5.263;MAF_USDA=4.118
NC_035088.1	10322544	.	A	T	.	.	MAF_INRAE=36.076;MAF_USDA=32.353
NC_035088.1	10322547	.	G	T	.	.	MAF_INRAE=40.0;MAF_USDA=47.059
NC_035088.1	10322555	.	A	C	.	.	MAF_USDA=11.475
NC_035088.1	10322561	.	A	G	.	.	MAF_INRAE=4.43;MAF_USDA=28.235
NC_035088.1	10322570	.	G	T	.	.	MAF_USDA=21.765
NC_035088.1	10322577	.	G	A	.	.	MAF_INRAE=24.051;MAF_USDA=11.176
NC_035088.1	10322581	.	T	C	.	.	MAF_INRAE=4.43;MAF_USDA=9.016
NC_035088.1	10322591	.	T	A	.	.	MAF_INRAE=48.101;MAF_USDA=25.882
NC_035088.1	10322594	.	G	T	.	.	MAF_INRAE=20.0;MAF_USDA=50.0
NC_035088.1	10322640	.	T	A	.	.	MAF_INRAE=22.152;MAF_USDA=30.588
NC_035088.1	10322708	.	A	T	.	.	MAF_USDA=3.279
NC_035088.1	10322772	.	C	T	.	.	MAF_INRAE=1.667
NC_035088.1	10322778	.	A	G	.	.	MAF_INRAE=3.333;MAF_USDA=20.833
NC_035088.1	10322800	.	G	T	.	.	MAF_USDA=3.279
NC_035088.1	10322855	.	A	T	.	.	MAF_USDA=1.639
NC_035088.1	10322856	.	A	C	.	.	MAF_USDA=1.639
NC_035088.1	10322943	.	C	A	.	.	MAF_USDA=3.279
NC_035088.1	10322948	.	C	G	.	.	MAF_USDA=16.471
NC_035088.1	10323030	.	C	A	.	.	MAF_INRAE=6.667;MAF_USDA=10.0
NC_035088.1	10323035	.	G	A	.	.	MAF_USDA=2.941
NC_035088.1	10323061	.	T	C	.	.	MAF_USDA=10.417
NC_035088.1	10323092	.	T	C	.	.	MAF_INRAE=1.667;MAF_USDA=28.235
NC_035088.1	10323152	.	C	T	.	.	MAF_INRAE=24.684;MAF_USDA=8.824
NC_035088.1	10323239	.	A	C	.	.	MAF_INRAE=10.127;MAF_USDA=18.824
NC_035088.1	10323251	.	T	C	.	.	MAF_USDA=16.667
NC_035088.1	10323252	.	C	A	.	.	MAF_USDA=13.529
NC_035088.1	10323361	.	G	A	.	.	MAF_USDA=1.639
NC_035088.1	10323387	.	T	C	.	.	MAF_INRAE=39.241;MAF_USDA=32.353
NC_035088.1	10323508	.	T	C	.	.	MAF_INRAE=22.785;MAF_USDA=47.647
NC_035088.1	10323664	.	G	A	.	.	MAF_USDA=41.176
NC_035088.1	10323681	.	C	T	.	.	MAF_USDA=4.918
NC_035088.1	10324373	.	G	A	.	.	MAF_USDA=25.0
NC_035088.1	10324398	.	T	A	.	.	MAF_USDA=33.333
NC_035088.1	10324399	.	G	A	.	.	MAF_USDA=33.333
NC_035088.1	10324407	.	G	T	.	.	MAF_USDA=27.083
NC_035088.1	10324424	.	T	A	.	.	MAF_USDA=14.583
NC_035088.1	10324472	.	A	T	.	.	MAF_USDA=45.833
NC_035088.1	10324477	.	G	A	.	.	MAF_USDA=6.25
NC_035088.1	10324564	.	T	G	.	.	MAF_USDA=20.833
NC_035088.1	10324668	.	T	G	.	.	MAF_INRAE=36.709;MAF_USDA=44.118
NC_035088.1	10324726	.	C	T	.	.	MAF_INRAE=23.418;MAF_USDA=5.294
NC_035088.1	10324809	.	G	A	.	.	MAF_INRAE=23.418;MAF_USDA=35.294
NC_035088.1	10324878	.	C	T	.	.	MAF_INRAE=37.342;MAF_USDA=44.706
NC_035088.1	10324905	.	T	C	.	.	MAF_INRAE=37.342;MAF_USDA=44.706
NC_035088.1	10324923	.	C	T	.	.	MAF_INRAE=37.342;MAF_USDA=44.706
NC_035088.1	10324946	.	C	T	.	.	MAF_INRAE=1.667;MAF_USDA=19.412
NC_035088.1	10325043	.	C	A	.	.	MAF_INRAE=37.342;MAF_USDA=50.0
NC_035088.1	10325079	.	T	G	.	.	MAF_INRAE=31.013;MAF_USDA=12.353
NC_035088.1	10325159	.	C	T	.	.	MAF_INRAE=31.013;MAF_USDA=13.529
NC_035088.1	10325188	.	C	T	.	.	MAF_USDA=38.824
NC_035088.1	10325269	.	C	T	.	.	MAF_INRAE=22.152;MAF_USDA=34.706
NC_035088.1	10325333	.	C	T	.	.	MAF_USDA=1.639
NC_035088.1	10325348	.	C	A	.	.	MAF_USDA=5.738
NC_035088.1	10325381	.	C	T	.	.	MAF_INRAE=3.165
NC_035088.1	10325617	.	C	T	.	.	MAF_USDA=1.639
NC_035088.1	10325661	.	G	A	.	.	MAF_USDA=1.765
NC_035088.1	10325686	.	T	C	.	.	MAF_INRAE=46.203;MAF_USDA=22.917
NC_035088.1	10325700	.	A	G	.	.	MAF_INRAE=46.203;MAF_USDA=22.917
NC_035088.1	10325743	.	T	G	.	.	MAF_USDA=2.459
NC_035088.1	10325850	.	G	A	.	.	MAF_USDA=4.098
NC_035088.1	10325901	.	G	T	.	.	MAF_INRAE=10.127;MAF_USDA=24.118
NC_035088.1	10325964	.	G	A	.	.	MAF_USDA=1.639
NC_035088.1	10326011	.	G	A	.	.	MAF_USDA=4.918
NC_035088.1	10326141	.	G	T	.	.	MAF_INRAE=10.127;MAF_USDA=24.118
NC_035088.1	10326354	.	A	G	.	.	MAF_INRAE=31.013;MAF_USDA=17.262
NC_035088.1	10326400	.	A	G	.	.	MAF_USDA=7.377
NC_035088.1	10326423	.	G	A	.	.	MAF_INRAE=10.127;MAF_USDA=26.471
NC_035088.1	10326428	.	G	A	.	.	MAF_USDA=4.918
NC_035088.1	10326481	.	C	T	.	.	MAF_USDA=8.197
NC_035088.1	10326516	.	G	A	.	.	MAF_USDA=1.639
NC_035088.1	10326640	.	G	A	.	.	MAF_USDA=1.639
NC_035088.1	10326711	.	C	T	.	.	MAF_INRAE=6.329;MAF_USDA=8.824
NC_035088.1	10326825	.	C	T	.	.	MAF_INRAE=47.468;MAF_USDA=50.0
NC_035088.1	10326910	.	T	C	.	.	MAF_INRAE=1.667;MAF_USDA=22.917
NC_035088.1	10326938	.	C	T	.	.	MAF_USDA=1.639
NC_035088.1	10326998	.	C	T	.	.	MAF_USDA=8.197
NC_035088.1	10327067	.	C	T	.	.	MAF_USDA=8.333
NC_035088.1	10327324	.	A	T	.	.	MAF_USDA=5.932
NC_035088.1	10328082	.	T	A	.	.	MAF_INRAE=10.127;MAF_USDA=24.118
NC_035088.1	10328092	.	G	A	.	.	MAF_INRAE=10.127;MAF_USDA=25.294
NC_035088.1	10328094	.	G	A	.	.	MAF_INRAE=10.0;MAF_USDA=25.294
NC_035088.1	10328153	.	T	C	.	.	MAF_USDA=2.459
NC_035088.1	10328213	.	A	G	.	.	MAF_INRAE=38.608;MAF_USDA=41.765
NC_035088.1	10328223	.	C	T	.	.	MAF_INRAE=8.861
NC_035088.1	10328232	.	G	A	.	.	MAF_INRAE=42.405;MAF_USDA=24.118
NC_035088.1	10328368	.	C	T	.	.	MAF_INRAE=12.025;MAF_USDA=35.294
NC_035088.1	10328464	.	G	A	.	.	MAF_INRAE=46.203;MAF_USDA=16.471
NC_035088.1	10328536	.	C	A	.	.	MAF_USDA=5.738
NC_035088.1	10328575	.	G	A	.	.	MAF_USDA=2.459
NC_035088.1	10328612	.	G	A	.	.	MAF_USDA=12.5
NC_035088.1	10328619	.	C	G	.	.	MAF_USDA=4.118
NC_035088.1	10328645	.	T	C	.	.	MAF_INRAE=10.526;MAF_USDA=4.918
NC_035088.1	10328725	.	C	A	.	.	MAF_USDA=10.417
NC_035088.1	10328764	.	C	T	.	.	MAF_USDA=1.639
NC_035088.1	10328773	.	G	T	.	.	MAF_USDA=10.417
NC_035088.1	10329541	.	A	G	.	.	MAF_USDA=12.5
NC_035088.1	10329553	.	C	G	.	.	MAF_USDA=35.417
NC_035088.1	10329562	.	C	A	.	.	MAF_USDA=45.833
NC_035088.1	10330099	.	C	T	.	.	MAF_INRAE=10.526;MAF_USDA=27.083
NC_035088.1	10330174	.	T	G	.	.	MAF_USDA=1.695
NC_035088.1	10330218	.	G	A	.	.	MAF_INRAE=27.215;MAF_USDA=8.333
NC_035088.1	10330326	.	G	A	.	.	MAF_USDA=1.667
NC_035088.1	10330404	.	A	G	.	.	MAF_USDA=1.639
NC_035088.1	10330443	.	G	T	.	.	MAF_USDA=4.098
NC_035088.1	10330448	.	G	T	.	.	MAF_INRAE=1.667;MAF_USDA=18.235
NC_035088.1	10330603	.	T	C	.	.	MAF_INRAE=1.667;MAF_USDA=18.824
NC_035088.1	10330826	.	C	T	.	.	MAF_INRAE=27.848;MAF_USDA=8.824
NC_035088.1	10330861	.	C	T	.	.	MAF_USDA=4.098
NC_035088.1	10331091	.	A	C	.	.	MAF_USDA=4.098
NC_035088.1	10331231	.	T	C	.	.	MAF_INRAE=24.684
NC_035088.1	10331282	.	C	A	.	.	MAF_USDA=3.279
NC_035088.1	10331393	.	G	A	.	.	MAF_USDA=1.639
NC_035088.1	10331453	.	A	G	.	.	MAF_USDA=3.279
NC_035088.1	10331460	.	A	C	.	.	MAF_INRAE=46.203;MAF_USDA=22.917
NC_035088.1	10331466	.	T	C	.	.	MAF_USDA=22.917
NC_035088.1	10331468	.	T	G	.	.	MAF_INRAE=47.5;MAF_USDA=20.833
NC_035088.1	10331519	.	T	G	.	.	MAF_INRAE=8.228;MAF_USDA=4.098
NC_035088.1	10331554	.	C	T	.	.	MAF_USDA=1.639
NC_035088.1	10331574	.	G	C	.	.	MAF_INRAE=10.759;MAF_USDA=37.059
NC_035088.1	10331616	.	C	G	.	.	MAF_USDA=22.353
NC_035088.1	10331770	.	A	T	.	.	MAF_USDA=1.639
NC_035088.1	10331800	.	G	T	.	.	MAF_USDA=4.098
NC_035088.1	10331812	.	G	C	.	.	MAF_USDA=21.765
NC_035088.1	10331854	.	T	C	.	.	MAF_INRAE=46.203;MAF_USDA=22.941
NC_035088.1	10331865	.	G	A	.	.	MAF_USDA=10.417
NC_035088.1	10331911	.	G	A	.	.	MAF_USDA=4.098
NC_035088.1	10331920	.	G	T	.	.	MAF_USDA=1.639
NC_035088.1	10331936	.	C	A	.	.	MAF_USDA=2.459
NC_035088.1	10332036	.	A	G	.	.	MAF_INRAE=1.667
NC_035088.1	10332052	.	C	G	.	.	MAF_USDA=10.656
NC_035088.1	10332053	.	A	G	.	.	MAF_USDA=10.656
NC_035088.1	10332072	.	T	C	.	.	MAF_INRAE=44.304;MAF_USDA=41.765
NC_035088.1	10332090	.	C	T	.	.	MAF_USDA=11.475
NC_035088.1	10332245	.	G	T	.	.	MAF_USDA=12.5
NC_035088.1	10332343	.	A	G	.	.	MAF_USDA=1.639
NC_035088.1	10332375	.	T	G	.	.	MAF_USDA=3.279
NC_035088.1	10332734	.	G	A	.	.	MAF_USDA=25.294
NC_035088.1	10332826	.	T	C	.	.	MAF_INRAE=43.671;MAF_USDA=18.235
NC_035088.1	10332948	.	G	A	.	.	MAF_INRAE=43.671;MAF_USDA=17.647
NC_035088.1	10332974	.	G	A	.	.	MAF_INRAE=8.228
NC_035088.1	10333275	.	C	T	.	.	MAF_USDA=1.639
NC_035088.1	10333277	.	C	T	.	.	MAF_INRAE=6.667
NC_035088.1	10333308	.	C	T	.	.	MAF_USDA=4.918
NC_035088.1	10333323	.	G	T	.	.	MAF_INRAE=43.038;MAF_USDA=22.941
NC_035088.1	10333336	.	G	A	.	.	MAF_INRAE=17.089;MAF_USDA=7.059
NC_035088.1	10333366	.	G	A	.	.	MAF_INRAE=43.671;MAF_USDA=22.941
NC_035088.1	10333396	.	T	C	.	.	MAF_INRAE=43.671;MAF_USDA=16.471
NC_035088.1	10333463	.	T	G	.	.	MAF_USDA=27.059
NC_035088.1	10333567	.	T	G	.	.	MAF_INRAE=27.848;MAF_USDA=8.824
NC_035088.1	10333642	.	C	T	.	.	MAF_INRAE=15.823;MAF_USDA=44.706
NC_035088.1	10333696	.	A	G	.	.	MAF_USDA=1.639
NC_035088.1	10333765	.	T	A	.	.	MAF_USDA=4.918
NC_035088.1	10333770	.	A	G	.	.	MAF_USDA=8.824
NC_035088.1	10333880	.	G	A	.	.	MAF_INRAE=10.526
NC_035088.1	10333891	.	A	T	.	.	MAF_INRAE=8.228
NC_035088.1	10334089	.	A	C	.	.	MAF_USDA=1.639
NC_035088.1	10334137	.	A	C	.	.	MAF_INRAE=47.468;MAF_USDA=23.529
NC_035088.1	10334141	.	C	A	.	.	MAF_USDA=3.279
NC_035088.1	10334166	.	C	T	.	.	MAF_USDA=2.353
NC_035088.1	10334198	.	C	T	.	.	MAF_USDA=4.098
NC_035088.1	10334240	.	A	T	.	.	MAF_INRAE=47.468;MAF_USDA=28.235
NC_035088.1	10334265	.	T	A	.	.	MAF_INRAE=43.671;MAF_USDA=31.765
NC_035088.1	10334343	.	C	G	.	.	MAF_INRAE=29.114;MAF_USDA=17.647
NC_035088.1	10334357	.	A	G	.	.	MAF_USDA=2.459
NC_035088.1	10334405	.	T	A	.	.	MAF_USDA=4.098
NC_035088.1	10334454	.	C	T	.	.	MAF_INRAE=5.263
NC_035088.1	10334500	.	G	C	.	.	MAF_USDA=4.706
NC_035088.1	10334503	.	A	G	.	.	MAF_USDA=9.016
NC_035088.1	10334531	.	T	A	.	.	MAF_USDA=29.167
NC_035088.1	10334537	.	G	T	.	.	MAF_USDA=18.824
NC_035088.1	10334633	.	C	T	.	.	MAF_INRAE=5.696;MAF_USDA=5.294
NC_035088.1	10334637	.	T	C	.	.	MAF_INRAE=12.025;MAF_USDA=12.941
NC_035088.1	10334643	.	C	A	.	.	MAF_USDA=5.738
NC_035088.1	10334675	.	T	G	.	.	MAF_INRAE=41.139;MAF_USDA=20.0
NC_035088.1	10334690	.	T	G	.	.	MAF_USDA=2.459
NC_035088.1	10334753	.	T	C	.	.	MAF_USDA=6.471
NC_035088.1	10334783	.	C	A	.	.	MAF_INRAE=13.291;MAF_USDA=10.0
NC_035088.1	10334784	.	C	A	.	.	MAF_USDA=11.475
NC_035088.1	10334821	.	C	T	.	.	MAF_USDA=11.364
NC_035088.1	10334823	.	C	T	.	.	MAF_USDA=11.364
NC_035088.1	10334950	.	A	C	.	.	MAF_USDA=1.639
NC_035088.1	10334993	.	G	A	.	.	MAF_INRAE=10.526;MAF_USDA=6.548
NC_035088.1	10335087	.	G	T	.	.	MAF_USDA=1.639
NC_035088.1	10335109	.	G	A	.	.	MAF_USDA=3.279
NC_035088.1	10335229	.	G	C	.	.	MAF_USDA=7.059
NC_035088.1	10335251	.	G	A	.	.	MAF_USDA=2.459
NC_035088.1	10335414	.	G	A	.	.	MAF_USDA=1.639
NC_035088.1	10335479	.	C	G	.	.	MAF_USDA=1.639
NC_035088.1	10335564	.	T	C	.	.	MAF_INRAE=5.696
NC_035088.1	10335641	.	G	A	.	.	MAF_USDA=1.639
NC_035088.1	10335661	.	G	C	.	.	MAF_USDA=5.738
NC_035088.1	10335848	.	A	G	.	.	MAF_USDA=5.294
NC_035088.1	10335861	.	A	C	.	.	MAF_USDA=1.176
NC_035088.1	10335987	.	C	T	.	.	MAF_USDA=12.5
NC_035088.1	10335994	.	C	T	.	.	MAF_USDA=1.765
NC_035088.1	10335996	.	G	A	.	.	MAF_INRAE=8.228
NC_035088.1	10336001	.	A	T	.	.	MAF_INRAE=28.481;MAF_USDA=35.119
NC_035088.1	10336036	.	G	T	.	.	MAF_INRAE=19.62;MAF_USDA=36.905
NC_035088.1	10336059	.	C	A	.	.	MAF_INRAE=43.671;MAF_USDA=22.917
NC_035088.1	10336061	.	G	A	.	.	MAF_INRAE=3.333;MAF_USDA=20.833
NC_035088.1	10336075	.	T	C	.	.	MAF_USDA=1.667
NC_035088.1	10336082	.	G	A	.	.	MAF_INRAE=43.671;MAF_USDA=17.857
NC_035088.1	10336156	.	A	T	.	.	MAF_USDA=14.706
NC_035088.1	10336157	.	A	T	.	.	MAF_USDA=4.167
NC_035088.1	10336161	.	C	G	.	.	MAF_USDA=2.459
NC_035088.1	10336210	.	C	A	.	.	MAF_USDA=1.639
NC_035088.1	10336226	.	T	A	.	.	MAF_INRAE=27.848;MAF_USDA=10.588
NC_035088.1	10336312	.	C	A	.	.	MAF_USDA=1.639
NC_035088.1	10336399	.	C	A	.	.	MAF_USDA=12.5
NC_035088.1	10336433	.	T	C	.	.	MAF_INRAE=27.848;MAF_USDA=10.119
NC_035088.1	10336443	.	C	T	.	.	MAF_INRAE=28.481;MAF_USDA=29.412
NC_035088.1	10336557	.	A	T	.	.	MAF_INRAE=27.848;MAF_USDA=11.176
NC_035088.1	10336594	.	A	T	.	.	MAF_USDA=5.738
NC_035088.1	10336621	.	A	G	.	.	MAF_USDA=1.639
NC_035088.1	10336629	.	T	C	.	.	MAF_INRAE=43.038;MAF_USDA=17.059
NC_035088.1	10336661	.	T	G	.	.	MAF_INRAE=28.333;MAF_USDA=8.824
NC_035088.1	10336663	.	C	A	.	.	MAF_USDA=8.333
NC_035088.1	10336733	.	C	A	.	.	MAF_USDA=1.639
NC_035088.1	10336735	.	T	C	.	.	MAF_INRAE=23.333;MAF_USDA=4.098
NC_035088.1	10336761	.	G	T	.	.	MAF_USDA=7.059
NC_035088.1	10337174	.	G	A	.	.	MAF_USDA=37.5
NC_035088.1	10337215	.	G	A	.	.	MAF_USDA=1.667
NC_035088.1	10337535	.	A	G	.	.	MAF_USDA=6.522
NC_035088.1	10337687	.	T	G	.	.	MAF_USDA=41.667
NC_035088.1	10337709	.	A	C	.	.	MAF_USDA=3.279
NC_035088.1	10337729	.	A	T	.	.	MAF_USDA=20.833
NC_035088.1	10337739	.	A	G	.	.	MAF_USDA=5.738
NC_035088.1	10337743	.	A	G	.	.	MAF_USDA=4.918
NC_035088.1	10337753	.	G	C	.	.	MAF_USDA=47.917
NC_035088.1	10337799	.	A	C	.	.	MAF_INRAE=23.333;MAF_USDA=45.833
NC_035088.1	10337845	.	T	C	.	.	MAF_INRAE=40.833
NC_035088.1	10337848	.	C	A	.	.	MAF_USDA=1.639
NC_035088.1	10337907	.	A	C	.	.	MAF_INRAE=20.253;MAF_USDA=50.0
NC_035088.1	10337939	.	G	T	.	.	MAF_USDA=15.882
NC_035088.1	10337953	.	T	A	.	.	MAF_INRAE=17.5;MAF_USDA=50.0
NC_035088.1	10337973	.	T	C	.	.	MAF_INRAE=27.848;MAF_USDA=10.0
NC_035088.1	10337982	.	A	C	.	.	MAF_USDA=2.459
NC_035088.1	10337998	.	A	T	.	.	MAF_USDA=21.176
NC_035088.1	10338057	.	G	A	.	.	MAF_USDA=2.459
NC_035088.1	10338129	.	T	G	.	.	MAF_INRAE=27.848;MAF_USDA=10.0
NC_035088.1	10338133	.	T	C	.	.	MAF_USDA=1.639
NC_035088.1	10338211	.	T	C	.	.	MAF_INRAE=8.228
NC_035088.1	10338288	.	T	G	.	.	MAF_USDA=5.882
NC_035088.1	10338316	.	A	C	.	.	MAF_INRAE=8.228
NC_035088.1	10338344	.	A	G	.	.	MAF_INRAE=12.658;MAF_USDA=6.471
NC_035088.1	10338513	.	C	T	.	.	MAF_USDA=1.639
NC_035088.1	10338578	.	A	G	.	.	MAF_USDA=10.417
NC_035088.1	10338602	.	G	T	.	.	MAF_INRAE=46.203;MAF_USDA=29.412
NC_035088.1	10338610	.	C	A	.	.	MAF_INRAE=13.291;MAF_USDA=3.279
NC_035088.1	10338652	.	A	C	.	.	MAF_INRAE=8.228;MAF_USDA=10.0
NC_035088.1	10338670	.	G	T	.	.	MAF_INRAE=8.228
NC_035088.1	10338771	.	C	T	.	.	MAF_USDA=2.459
NC_035088.1	10338899	.	G	T	.	.	MAF_USDA=1.639
NC_035088.1	10338917	.	G	A	.	.	MAF_USDA=3.279
NC_035088.1	10339020	.	T	C	.	.	MAF_INRAE=6.962;MAF_USDA=12.941
NC_035088.1	10339041	.	C	A	.	.	MAF_INRAE=12.658;MAF_USDA=6.471
NC_035088.1	10339048	.	G	A	.	.	MAF_INRAE=43.671;MAF_USDA=47.647
NC_035088.1	10339087	.	T	A	.	.	MAF_USDA=2.459
NC_035088.1	10339088	.	A	C	.	.	MAF_INRAE=29.114;MAF_USDA=38.235
NC_035088.1	10339182	.	C	T	.	.	MAF_USDA=1.639
NC_035088.1	10339183	.	G	C	.	.	MAF_USDA=1.639
NC_035088.1	10339247	.	G	A	.	.	MAF_USDA=10.0
NC_035088.1	10339313	.	A	T	.	.	MAF_INRAE=43.671;MAF_USDA=47.647
NC_035088.1	10339322	.	G	A	.	.	MAF_USDA=2.459
NC_035088.1	10339538	.	A	G	.	.	MAF_INRAE=2.5;MAF_USDA=20.833
NC_035088.1	10339544	.	A	T	.	.	MAF_USDA=1.639
NC_035088.1	10339644	.	G	A	.	.	MAF_INRAE=27.848;MAF_USDA=9.412
NC_035088.1	10339683	.	C	A	.	.	MAF_INRAE=3.333;MAF_USDA=20.833
NC_035088.1	10339795	.	G	T	.	.	MAF_USDA=2.459
NC_035088.1	10339978	.	A	T	.	.	MAF_INRAE=43.671;MAF_USDA=18.235
NC_035088.1	10340055	.	G	A	.	.	MAF_USDA=1.639
NC_035088.1	10340115	.	C	T	.	.	MAF_INRAE=5.696
NC_035088.1	10340116	.	T	G	.	.	MAF_INRAE=44.167;MAF_USDA=39.412
NC_035088.1	10340150	.	G	T	.	.	MAF_INRAE=44.304;MAF_USDA=43.529
NC_035088.1	10340161	.	C	T	.	.	MAF_USDA=2.459
NC_035088.1	10340244	.	C	A	.	.	MAF_INRAE=15.19;MAF_USDA=14.118
NC_035088.1	10340257	.	A	G	.	.	MAF_INRAE=15.19;MAF_USDA=14.118
NC_035088.1	10340320	.	G	C	.	.	MAF_INRAE=27.848;MAF_USDA=10.0
NC_035088.1	10340322	.	G	A	.	.	MAF_INRAE=26.667;MAF_USDA=5.294
NC_035088.1	10340398	.	T	C	.	.	MAF_USDA=1.639
NC_035088.1	10340413	.	C	A	.	.	MAF_INRAE=43.671;MAF_USDA=28.571
NC_035088.1	10340450	.	T	A	.	.	MAF_INRAE=14.167
NC_035088.1	10340456	.	A	T	.	.	MAF_USDA=37.195
NC_035088.1	10340574	.	C	T	.	.	MAF_USDA=5.738
NC_035088.1	10340660	.	G	A	.	.	MAF_USDA=2.459
NC_035088.1	10340761	.	T	C	.	.	MAF_INRAE=44.937;MAF_USDA=32.353
NC_035088.1	10340858	.	C	T	.	.	MAF_INRAE=10.526
NC_035088.1	10340879	.	G	A	.	.	MAF_USDA=6.471
NC_035088.1	10340917	.	C	G	.	.	MAF_INRAE=46.203;MAF_USDA=32.353
NC_035088.1	10340940	.	C	G	.	.	MAF_INRAE=23.418;MAF_USDA=33.529
NC_035088.1	10340957	.	T	C	.	.	MAF_INRAE=10.526
NC_035088.1	10341052	.	T	A	.	.	MAF_INRAE=24.051;MAF_USDA=4.706
NC_035088.1	10341054	.	A	G	.	.	MAF_INRAE=26.667;MAF_USDA=4.706
NC_035088.1	10341109	.	A	G	.	.	MAF_USDA=1.639
NC_035088.1	10341135	.	C	A	.	.	MAF_INRAE=25.949;MAF_USDA=25.882
NC_035088.1	10341151	.	G	A	.	.	MAF_USDA=2.459
NC_035088.1	10341218	.	G	A	.	.	MAF_USDA=14.583
NC_035088.1	10341252	.	A	G	.	.	MAF_USDA=2.459
NC_035088.1	10341268	.	C	T	.	.	MAF_USDA=12.5
NC_035088.1	10341314	.	G	T	.	.	MAF_INRAE=2.5;MAF_USDA=14.706
NC_035088.1	10341338	.	A	T	.	.	MAF_INRAE=30.0;MAF_USDA=43.75
NC_035088.1	10341344	.	T	C	.	.	MAF_USDA=3.279
NC_035088.1	10341360	.	C	T	.	.	MAF_INRAE=24.051;MAF_USDA=5.294
NC_035088.1	10341361	.	G	A	.	.	MAF_USDA=15.294
NC_035088.1	10341410	.	G	A	.	.	MAF_USDA=3.279
NC_035088.1	10341422	.	T	C	.	.	MAF_INRAE=2.5;MAF_USDA=14.118
NC_035088.1	10341512	.	C	A	.	.	MAF_USDA=2.459
NC_035088.1	10341574	.	C	A	.	.	MAF_INRAE=6.667
NC_035088.1	10341606	.	T	G	.	.	MAF_INRAE=10.127;MAF_USDA=38.235
NC_035088.1	10341609	.	T	C	.	.	MAF_USDA=4.167
NC_035088.1	10341773	.	G	A	.	.	MAF_INRAE=5.696;MAF_USDA=27.059
NC_035088.1	10341812	.	A	G	.	.	MAF_USDA=4.098
NC_035088.1	10341813	.	G	T	.	.	MAF_USDA=1.639
NC_035088.1	10341814	.	A	G	.	.	MAF_USDA=1.639
NC_035088.1	10341954	.	T	G	.	.	MAF_INRAE=24.051;MAF_USDA=5.294
NC_035088.1	10341978	.	T	C	.	.	MAF_USDA=1.639
NC_035088.1	10341996	.	G	C	.	.	MAF_USDA=3.279
NC_035088.1	10342023	.	A	C	.	.	MAF_USDA=1.639
NC_035088.1	10342186	.	G	C	.	.	MAF_INRAE=5.696;MAF_USDA=26.471
NC_035088.1	10342217	.	A	G	.	.	MAF_USDA=7.059
NC_035088.1	10342359	.	G	A	.	.	MAF_INRAE=33.544;MAF_USDA=21.176
NC_035088.1	10342361	.	C	T	.	.	MAF_USDA=1.639
NC_035088.1	10342386	.	C	A	.	.	MAF_USDA=1.639
NC_035088.1	10342434	.	A	G	.	.	MAF_USDA=1.639
NC_035088.1	10342461	.	T	A	.	.	MAF_INRAE=27.848;MAF_USDA=44.706
NC_035088.1	10342578	.	C	T	.	.	MAF_USDA=6.557
NC_035088.1	10342634	.	G	T	.	.	MAF_INRAE=27.215;MAF_USDA=41.176
NC_035088.1	10342647	.	T	C	.	.	MAF_INRAE=27.215;MAF_USDA=42.353
NC_035088.1	10342650	.	C	G	.	.	MAF_USDA=3.279
NC_035088.1	10342736	.	C	A	.	.	MAF_INRAE=24.051;MAF_USDA=5.294
NC_035088.1	10342738	.	C	T	.	.	MAF_USDA=1.639
NC_035088.1	10342766	.	G	A	.	.	MAF_USDA=2.459
NC_035088.1	10342964	.	G	A	.	.	MAF_INRAE=2.5;MAF_USDA=32.143
NC_035088.1	10343164	.	T	G	.	.	MAF_USDA=1.639
NC_035088.1	10343311	.	T	A	.	.	MAF_INRAE=27.215;MAF_USDA=45.882
NC_035088.1	10343408	.	G	A	.	.	MAF_USDA=1.639
NC_035088.1	10343515	.	T	C	.	.	MAF_INRAE=2.5;MAF_USDA=15.294
NC_035088.1	10343644	.	A	G	.	.	MAF_USDA=3.279
NC_035088.1	10343764	.	G	A	.	.	MAF_USDA=38.525
NC_035088.1	10343776	.	A	C	.	.	MAF_USDA=19.672
NC_035088.1	10343858	.	T	C	.	.	MAF_USDA=1.639
NC_035088.1	10343938	.	C	T	.	.	MAF_USDA=11.475
NC_035088.1	10344011	.	G	A	.	.	MAF_INRAE=27.215;MAF_USDA=46.471
NC_035088.1	10344103	.	C	A	.	.	MAF_USDA=3.279
NC_035088.1	10344212	.	C	T	.	.	MAF_INRAE=24.051;MAF_USDA=5.294
NC_035088.1	10344222	.	C	A	.	.	MAF_INRAE=32.911;MAF_USDA=25.294
NC_035088.1	10344277	.	C	A	.	.	MAF_INRAE=11.392
NC_035088.1	10344286	.	G	C	.	.	MAF_USDA=1.639
NC_035088.1	10344340	.	G	T	.	.	MAF_INRAE=24.051;MAF_USDA=5.294
NC_035088.1	10344454	.	G	A	.	.	MAF_USDA=3.279
NC_035088.1	10344464	.	G	T	.	.	MAF_INRAE=27.215;MAF_USDA=46.471
NC_035088.1	10344486	.	A	G	.	.	MAF_INRAE=2.5;MAF_USDA=14.706
NC_035088.1	10344501	.	G	T	.	.	MAF_USDA=1.639
NC_035088.1	10344504	.	A	C	.	.	MAF_INRAE=27.215;MAF_USDA=45.294
NC_035088.1	10344543	.	G	A	.	.	MAF_INRAE=2.5;MAF_USDA=14.706
NC_035088.1	10344675	.	G	A	.	.	MAF_USDA=4.098
NC_035088.1	10344697	.	A	G	.	.	MAF_USDA=4.918
NC_035088.1	10344857	.	T	G	.	.	MAF_INRAE=1.667
NC_035088.1	10344953	.	C	T	.	.	MAF_USDA=11.765
NC_035088.1	10344967	.	T	C	.	.	MAF_USDA=11.765
NC_035088.1	10345014	.	C	T	.	.	MAF_INRAE=11.392;MAF_USDA=5.0
NC_035088.1	10345193	.	G	A	.	.	MAF_INRAE=1.667
NC_035088.1	10345272	.	T	G	.	.	MAF_USDA=1.639
NC_035088.1	10345339	.	C	T	.	.	MAF_INRAE=5.696;MAF_USDA=14.583
NC_035088.1	10345344	.	A	G	.	.	MAF_USDA=19.412
NC_035088.1	10345358	.	G	T	.	.	MAF_USDA=4.098
NC_035088.1	10345371	.	T	C,A	.	.	MAF_INRAE=15.789
NC_035088.1	10345452	.	T	A	.	.	MAF_USDA=17.059
NC_035088.1	10345455	.	A	G	.	.	MAF_INRAE=24.051;MAF_USDA=5.294
NC_035088.1	10345456	.	C	G	.	.	MAF_USDA=17.059
NC_035088.1	10345472	.	G	A	.	.	MAF_USDA=5.294
NC_035088.1	10345492	.	G	T	.	.	MAF_USDA=6.471
NC_035088.1	10345518	.	A	G	.	.	MAF_USDA=16.471
NC_035088.1	10345591	.	C	T	.	.	MAF_USDA=1.639
NC_035088.1	10345602	.	C	T	.	.	MAF_USDA=1.639
NC_035088.1	10345814	.	T	C	.	.	MAF_INRAE=10.526
NC_035088.1	10345843	.	C	A	.	.	MAF_USDA=5.294
NC_035088.1	10345897	.	T	A	.	.	MAF_USDA=5.882
NC_035088.1	10345933	.	A	T	.	.	MAF_INRAE=5.696
NC_035088.1	10345988	.	C	T	.	.	MAF_USDA=6.471
NC_035088.1	10346017	.	T	A	.	.	MAF_INRAE=15.789
NC_035088.1	10346106	.	G	T	.	.	MAF_INRAE=11.392;MAF_USDA=4.098
NC_035088.1	10346205	.	T	C	.	.	MAF_INRAE=8.228;MAF_USDA=40.588
NC_035088.1	10346256	.	G	A	.	.	MAF_INRAE=7.595;MAF_USDA=48.824
NC_035088.1	10346284	.	C	A	.	.	MAF_INRAE=24.051;MAF_USDA=5.294
NC_035088.1	10346289	.	G	A	.	.	MAF_USDA=1.765
NC_035088.1	10346375	.	G	A	.	.	MAF_USDA=2.459
NC_035088.1	10346388	.	T	C	.	.	MAF_INRAE=2.5;MAF_USDA=15.882
NC_035088.1	10346389	.	G	A	.	.	MAF_USDA=4.098
NC_035088.1	10346467	.	A	T	.	.	MAF_USDA=5.738
NC_035088.1	10346525	.	A	G	.	.	MAF_USDA=1.639
NC_035088.1	10346704	.	A	T	.	.	MAF_INRAE=8.861;MAF_USDA=18.452
NC_035088.1	10346772	.	G	A	.	.	MAF_USDA=3.333
NC_035088.1	10346831	.	T	A	.	.	MAF_INRAE=27.848;MAF_USDA=23.81
NC_035088.1	10346880	.	A	C	.	.	MAF_USDA=1.667
NC_035088.1	10346882	.	T	G	.	.	MAF_INRAE=5.063
NC_035088.1	10346950	.	T	G	.	.	MAF_INRAE=5.0;MAF_USDA=49.405
NC_035088.1	10346963	.	G	A	.	.	MAF_USDA=12.5
NC_035088.1	10347019	.	G	A	.	.	MAF_USDA=3.333
NC_035088.1	10347110	.	A	G	.	.	MAF_INRAE=1.667
NC_035088.1	10347111	.	G	T	.	.	MAF_INRAE=1.667
NC_035088.1	10347223	.	G	A	.	.	MAF_USDA=3.279
NC_035088.1	10347233	.	G	A	.	.	MAF_INRAE=5.696;MAF_USDA=2.5
NC_035088.1	10347254	.	G	A	.	.	MAF_USDA=5.0
NC_035088.1	10347255	.	C	A	.	.	MAF_USDA=5.0
NC_035088.1	10347264	.	G	C	.	.	MAF_INRAE=41.139;MAF_USDA=11.905
NC_035088.1	10347274	.	G	A	.	.	MAF_USDA=10.417
NC_035088.1	10347286	.	G	A	.	.	MAF_USDA=25.595
NC_035088.1	10347315	.	T	G	.	.	MAF_USDA=24.59
NC_035088.1	10347320	.	C	T	.	.	MAF_USDA=19.672
NC_035088.1	10347344	.	A	T	.	.	MAF_USDA=2.459
NC_035088.1	10347379	.	T	G	.	.	MAF_USDA=16.471
NC_035088.1	10347397	.	T	C	.	.	MAF_USDA=18.235
NC_035088.1	10347499	.	T	C	.	.	MAF_USDA=35.417
NC_035088.1	10347576	.	T	G	.	.	MAF_USDA=39.583
NC_035088.1	10347605	.	G	C	.	.	MAF_INRAE=5.263
NC_035088.1	10347639	.	A	C	.	.	MAF_USDA=20.0
NC_035088.1	10347647	.	C	A	.	.	MAF_USDA=2.459
NC_035088.1	10347677	.	T	G	.	.	MAF_USDA=3.279
NC_035088.1	10347721	.	G	A	.	.	MAF_INRAE=5.263
NC_035088.1	10347742	.	T	A	.	.	MAF_USDA=1.639
NC_035088.1	10347755	.	C	T	.	.	MAF_INRAE=15.789;MAF_USDA=4.706
NC_035088.1	10347811	.	C	G	.	.	MAF_USDA=2.459
NC_035088.1	10348119	.	T	G	.	.	MAF_INRAE=10.526
NC_035088.1	10348793	.	T	C	.	.	MAF_USDA=40.909
NC_035088.1	10348974	.	G	A	.	.	MAF_INRAE=10.526
NC_035088.1	10348987	.	G	A	.	.	MAF_USDA=1.667
NC_035088.1	10349085	.	T	C	.	.	MAF_USDA=10.417
NC_035088.1	10349093	.	G	A	.	.	MAF_USDA=4.167
NC_035088.1	10349125	.	C	A	.	.	MAF_USDA=10.417
NC_035088.1	10349209	.	T	A	.	.	MAF_INRAE=24.051;MAF_USDA=5.357
NC_035088.1	10349274	.	A	G	.	.	MAF_INRAE=5.696
NC_035088.1	10349302	.	G	A	.	.	MAF_USDA=2.5
NC_035088.1	10349453	.	G	A	.	.	MAF_USDA=2.5
NC_035088.1	10349487	.	C	G	.	.	MAF_USDA=1.667
NC_035088.1	10349648	.	A	G	.	.	MAF_INRAE=24.051;MAF_USDA=5.294
NC_035088.1	10349655	.	G	A	.	.	MAF_USDA=4.118
NC_035088.1	10349714	.	A	G	.	.	MAF_USDA=7.377
NC_035088.1	10349791	.	T	G	.	.	MAF_USDA=3.279
NC_035088.1	10349896	.	T	G	.	.	MAF_INRAE=24.051;MAF_USDA=5.294
NC_035088.1	10349900	.	G	C	.	.	MAF_USDA=10.588
NC_035088.1	10349985	.	G	T	.	.	MAF_INRAE=6.667
NC_035088.1	10350009	.	A	G	.	.	MAF_USDA=1.639
NC_035088.1	10350024	.	C	T	.	.	MAF_USDA=1.667
NC_035088.1	10350025	.	T	G	.	.	MAF_USDA=5.833
NC_035088.1	10350126	.	T	A	.	.	MAF_USDA=1.639
NC_035088.1	10350167	.	T	G	.	.	MAF_USDA=7.647
NC_035088.1	10350180	.	C	T	.	.	MAF_USDA=1.639
NC_035088.1	10350199	.	A	C	.	.	MAF_INRAE=5.696;MAF_USDA=20.833
NC_035088.1	10350226	.	T	A	.	.	MAF_USDA=10.417
NC_035088.1	10350254	.	C	T	.	.	MAF_USDA=7.059
NC_035088.1	10350345	.	G	A	.	.	MAF_USDA=1.639
NC_035088.1	10350410	.	C	T	.	.	MAF_USDA=7.059
NC_035088.1	10350541	.	C	T	.	.	MAF_USDA=1.639
NC_035088.1	10350569	.	C	T	.	.	MAF_USDA=1.639
NC_035088.1	10350649	.	A	G	.	.	MAF_USDA=12.5
NC_035088.1	10350708	.	C	A	.	.	MAF_USDA=4.118
NC_035088.1	10350758	.	G	T	.	.	MAF_USDA=3.279
NC_035088.1	10350836	.	A	G	.	.	MAF_USDA=22.941
NC_035088.1	10350871	.	C	T	.	.	MAF_USDA=47.647
NC_035088.1	10350872	.	G	A	.	.	MAF_USDA=1.639
NC_035088.1	10350891	.	T	G	.	.	MAF_USDA=5.882
NC_035088.1	10350957	.	C	T	.	.	MAF_USDA=12.941
NC_035088.1	10350993	.	G	C	.	.	MAF_USDA=12.941
NC_035088.1	10351023	.	T	C	.	.	MAF_USDA=44.706
NC_035088.1	10351087	.	A	C	.	.	MAF_USDA=19.412
NC_035088.1	10351122	.	T	C	.	.	MAF_USDA=4.706
NC_035088.1	10351146	.	T	C	.	.	MAF_USDA=10.417
NC_035088.1	10351165	.	C	A	.	.	MAF_USDA=1.639
NC_035088.1	10351244	.	G	A	.	.	MAF_USDA=1.639
NC_035088.1	10351264	.	A	G	.	.	MAF_USDA=7.377
NC_035088.1	10351334	.	G	A	.	.	MAF_INRAE=24.051;MAF_USDA=5.294
NC_035088.1	10351359	.	C	T	.	.	MAF_USDA=3.279
NC_035088.1	10351400	.	G	T	.	.	MAF_USDA=1.639
NC_035088.1	10351406	.	C	G	.	.	MAF_USDA=10.417
NC_035088.1	10351445	.	T	C	.	.	MAF_INRAE=32.911;MAF_USDA=22.353
NC_035088.1	10351511	.	T	A	.	.	MAF_INRAE=6.962;MAF_USDA=47.647
NC_035088.1	10351558	.	C	T	.	.	MAF_USDA=2.459
NC_035088.1	10351682	.	T	A	.	.	MAF_USDA=5.294
NC_035088.1	10351722	.	A	C	.	.	MAF_INRAE=6.962;MAF_USDA=31.765
NC_035088.1	10351733	.	T	A	.	.	MAF_USDA=2.459
NC_035088.1	10351769	.	G	T	.	.	MAF_USDA=2.459
NC_035088.1	10351797	.	C	G	.	.	MAF_INRAE=8.861;MAF_USDA=49.412
NC_035088.1	10351925	.	T	G	.	.	MAF_USDA=7.647
NC_035088.1	10351936	.	C	T	.	.	MAF_USDA=2.459
NC_035088.1	10351961	.	A	G	.	.	MAF_USDA=2.459
NC_035088.1	10351974	.	T	C	.	.	MAF_USDA=4.098
NC_035088.1	10351989	.	A	G	.	.	MAF_USDA=2.459
NC_035088.1	10352012	.	A	C	.	.	MAF_USDA=5.882
NC_035088.1	10352051	.	G	A	.	.	MAF_INRAE=9.167;MAF_USDA=10.417
NC_035088.1	10352059	.	A	G	.	.	MAF_INRAE=5.263;MAF_USDA=1.639
NC_035088.1	10352108	.	G	C	.	.	MAF_USDA=44.706
NC_035088.1	10352109	.	A	C	.	.	MAF_USDA=45.294
NC_035088.1	10352137	.	G	A	.	.	MAF_USDA=3.279
NC_035088.1	10352168	.	T	C	.	.	MAF_USDA=47.647
NC_035088.1	10352194	.	A	G	.	.	MAF_USDA=31.765
NC_035088.1	10352226	.	C	T	.	.	MAF_USDA=4.118
NC_035088.1	10352316	.	G	C	.	.	MAF_USDA=4.098
NC_035088.1	10352329	.	C	A	.	.	MAF_INRAE=6.329;MAF_USDA=47.059
NC_035088.1	10352339	.	A	C	.	.	MAF_INRAE=1.667
NC_035088.1	10352357	.	C	A	.	.	MAF_INRAE=7.595;MAF_USDA=47.059
NC_035088.1	10352462	.	A	G	.	.	MAF_USDA=12.353
NC_035088.1	10352487	.	C	A	.	.	MAF_INRAE=31.013;MAF_USDA=39.412
NC_035088.1	10352499	.	C	T	.	.	MAF_USDA=2.459
NC_035088.1	10352534	.	G	A	.	.	MAF_INRAE=8.861;MAF_USDA=45.882
NC_035088.1	10352573	.	T	C	.	.	MAF_INRAE=7.595;MAF_USDA=40.0
NC_035088.1	10352646	.	G	A	.	.	MAF_INRAE=7.595;MAF_USDA=47.059
NC_035088.1	10352666	.	G	T	.	.	MAF_USDA=4.118
NC_035088.1	10352671	.	C	T	.	.	MAF_USDA=2.459
NC_035088.1	10352737	.	A	T	.	.	MAF_USDA=1.639
NC_035088.1	10352821	.	C	T	.	.	MAF_USDA=6.471
NC_035088.1	10352860	.	T	A	.	.	MAF_USDA=1.639
NC_035088.1	10352900	.	C	A	.	.	MAF_USDA=3.333
NC_035088.1	10352908	.	A	C	.	.	MAF_INRAE=11.392
NC_035088.1	10352913	.	C	T	.	.	MAF_INRAE=8.861;MAF_USDA=27.083
NC_035088.1	10352921	.	G	C	.	.	MAF_INRAE=8.861;MAF_USDA=45.882
NC_035088.1	10352940	.	A	G	.	.	MAF_INRAE=7.595;MAF_USDA=49.412
NC_035088.1	10353035	.	C	A	.	.	MAF_USDA=5.882
NC_035088.1	10353066	.	T	A	.	.	MAF_INRAE=8.333;MAF_USDA=25.0
NC_035088.1	10353128	.	A	C	.	.	MAF_INRAE=8.861;MAF_USDA=46.471
NC_035088.1	10353135	.	T	C	.	.	MAF_INRAE=7.595;MAF_USDA=50.0
NC_035088.1	10353153	.	C	A	.	.	MAF_INRAE=1.667
NC_035088.1	10353182	.	T	C	.	.	MAF_INRAE=36.709;MAF_USDA=41.765
NC_035088.1	10353189	.	G	T	.	.	MAF_INRAE=35.443;MAF_USDA=30.588
NC_035088.1	10353227	.	A	C	.	.	MAF_USDA=9.412
NC_035088.1	10353250	.	C	G	.	.	MAF_USDA=5.738
NC_035088.1	10353263	.	A	T	.	.	MAF_USDA=4.118
NC_035088.1	10353306	.	C	A	.	.	MAF_USDA=4.098
NC_035088.1	10353328	.	G	A	.	.	MAF_USDA=27.083
NC_035088.1	10353329	.	C	T	.	.	MAF_USDA=27.083
NC_035088.1	10353347	.	G	C	.	.	MAF_USDA=4.098
NC_035088.1	10353544	.	T	C	.	.	MAF_INRAE=10.526
NC_035088.1	10353553	.	G	T	.	.	MAF_USDA=5.294
NC_035088.1	10353605	.	C	A	.	.	MAF_USDA=14.118
NC_035088.1	10353627	.	G	C	.	.	MAF_USDA=4.118
NC_035088.1	10353647	.	C	A	.	.	MAF_USDA=5.882
NC_035088.1	10353649	.	C	T	.	.	MAF_USDA=2.459
NC_035088.1	10353675	.	C	T	.	.	MAF_INRAE=8.861;MAF_USDA=45.833
NC_035088.1	10353736	.	G	A	.	.	MAF_INRAE=31.579;MAF_USDA=15.294
NC_035088.1	10353839	.	T	C	.	.	MAF_INRAE=7.595;MAF_USDA=43.529
NC_035088.1	10353869	.	T	A	.	.	MAF_USDA=3.529
NC_035088.1	10353870	.	C	T	.	.	MAF_USDA=3.529
NC_035088.1	10353908	.	A	G	.	.	MAF_INRAE=5.696
NC_035088.1	10353953	.	G	A	.	.	MAF_INRAE=8.861
NC_035088.1	10353985	.	A	G	.	.	MAF_USDA=7.377
NC_035088.1	10354017	.	C	A	.	.	MAF_USDA=4.118
NC_035088.1	10354019	.	A	T	.	.	MAF_INRAE=24.051;MAF_USDA=5.294
NC_035088.1	10354037	.	C	A	.	.	MAF_INRAE=24.051;MAF_USDA=5.294
NC_035088.1	10354139	.	G	T	.	.	MAF_USDA=6.25
NC_035088.1	10354211	.	A	T	.	.	MAF_USDA=4.918
NC_035088.1	10354217	.	A	T	.	.	MAF_USDA=2.459
NC_035088.1	10354251	.	T	G	.	.	MAF_USDA=2.459
NC_035088.1	10354296	.	C	G	.	.	MAF_INRAE=8.861;MAF_USDA=44.706
NC_035088.1	10354399	.	C	T	.	.	MAF_INRAE=1.667
NC_035088.1	10354449	.	A	G	.	.	MAF_USDA=7.059
NC_035088.1	10354619	.	T	A	.	.	MAF_USDA=8.333
NC_035088.1	10354670	.	C	T	.	.	MAF_USDA=2.459
NC_035088.1	10354681	.	C	T	.	.	MAF_USDA=1.639
NC_035088.1	10354789	.	A	C	.	.	MAF_USDA=10.0
NC_035088.1	10354806	.	A	G	.	.	MAF_INRAE=5.696;MAF_USDA=21.765
NC_035088.1	10354827	.	G	A	.	.	MAF_USDA=2.459
NC_035088.1	10354872	.	A	C	.	.	MAF_INRAE=2.5
NC_035088.1	10354879	.	T	G	.	.	MAF_USDA=8.333
NC_035088.1	10354887	.	C	T	.	.	MAF_USDA=5.882
NC_035088.1	10354903	.	A	G	.	.	MAF_INRAE=13.924;MAF_USDA=38.824
NC_035088.1	10354923	.	A	G	.	.	MAF_USDA=5.738
NC_035088.1	10354933	.	G	T	.	.	MAF_INRAE=13.924;MAF_USDA=45.882
NC_035088.1	10354949	.	T	C	.	.	MAF_INRAE=14.557;MAF_USDA=46.471
NC_035088.1	10354955	.	A	G	.	.	MAF_USDA=8.333
NC_035088.1	10355035	.	A	G	.	.	MAF_INRAE=1.667;MAF_USDA=8.824
NC_035088.1	10355040	.	C	A	.	.	MAF_INRAE=11.392;MAF_USDA=49.412
NC_035088.1	10355068	.	C	A	.	.	MAF_USDA=1.639
NC_035088.1	10355140	.	G	A	.	.	MAF_USDA=11.176
NC_035088.1	10355144	.	G	A	.	.	MAF_INRAE=8.861;MAF_USDA=48.235
NC_035088.1	10355160	.	A	G	.	.	MAF_USDA=3.279
NC_035088.1	10355342	.	C	A	.	.	MAF_INRAE=50.0;MAF_USDA=49.412
NC_035088.1	10355409	.	G	T	.	.	MAF_INRAE=41.139;MAF_USDA=14.118
NC_035088.1	10355433	.	T	G	.	.	MAF_USDA=2.459
NC_035088.1	10355535	.	A	C	.	.	MAF_INRAE=41.139;MAF_USDA=11.176
NC_035088.1	10355627	.	T	A	.	.	MAF_INRAE=49.367;MAF_USDA=39.412
NC_035088.1	10355696	.	C	T	.	.	MAF_INRAE=50.0;MAF_USDA=49.412
NC_035088.1	10355713	.	T	A	.	.	MAF_INRAE=10.526;MAF_USDA=3.279
NC_035088.1	10355721	.	T	A	.	.	MAF_USDA=1.639
NC_035088.1	10355852	.	A	T	.	.	MAF_USDA=2.459
NC_035088.1	10355924	.	C	T	.	.	MAF_USDA=11.176
NC_035088.1	10355979	.	A	G	.	.	MAF_USDA=20.588
NC_035088.1	10356041	.	C	T	.	.	MAF_USDA=1.639
NC_035088.1	10356046	.	G	A	.	.	MAF_INRAE=41.139;MAF_USDA=9.412
NC_035088.1	10356072	.	C	G	.	.	MAF_USDA=1.639
NC_035088.1	10356088	.	A	G	.	.	MAF_USDA=31.25
NC_035088.1	10356090	.	G	A	.	.	MAF_USDA=31.25
NC_035088.1	10356221	.	T	A	.	.	MAF_USDA=1.639
NC_035088.1	10356229	.	G	A	.	.	MAF_USDA=2.459
NC_035088.1	10356264	.	T	C	.	.	MAF_INRAE=46.203;MAF_USDA=15.294
NC_035088.1	10356286	.	G	A	.	.	MAF_USDA=10.417
NC_035088.1	10356404	.	C	G	.	.	MAF_USDA=5.0
NC_035088.1	10356418	.	T	G	.	.	MAF_USDA=1.639
NC_035088.1	10356483	.	C	A	.	.	MAF_USDA=1.639
NC_035088.1	10356485	.	T	G	.	.	MAF_USDA=1.639
NC_035088.1	10356501	.	A	G	.	.	MAF_INRAE=48.734;MAF_USDA=44.118
NC_035088.1	10356706	.	T	G	.	.	MAF_USDA=6.557
NC_035088.1	10356733	.	T	A	.	.	MAF_INRAE=1.667
NC_035088.1	10356810	.	G	A	.	.	MAF_USDA=12.5
NC_035088.1	10356839	.	C	T	.	.	MAF_INRAE=1.667
NC_035088.1	10356919	.	T	A	.	.	MAF_INRAE=38.608;MAF_USDA=10.588
NC_035088.1	10356920	.	C	T	.	.	MAF_USDA=12.941
NC_035088.1	10356955	.	C	T	.	.	MAF_USDA=2.459
NC_035088.1	10356960	.	T	C	.	.	MAF_USDA=1.639
NC_035088.1	10356968	.	A	G	.	.	MAF_USDA=1.639
NC_035088.1	10357134	.	C	A	.	.	MAF_USDA=7.647
NC_035088.1	10357164	.	T	A	.	.	MAF_USDA=44.118
NC_035088.1	10357190	.	G	C	.	.	MAF_INRAE=42.5
NC_035088.1	10357217	.	A	G	.	.	MAF_USDA=4.098
NC_035088.1	10357230	.	T	C	.	.	MAF_USDA=5.294
NC_035088.1	10357249	.	A	C	.	.	MAF_INRAE=39.873;MAF_USDA=9.412
NC_035088.1	10357278	.	A	G	.	.	MAF_INRAE=48.101;MAF_USDA=15.294
NC_035088.1	10357291	.	G	A	.	.	MAF_INRAE=8.228
NC_035088.1	10357392	.	A	T	.	.	MAF_INRAE=1.667;MAF_USDA=1.639
NC_035088.1	10357527	.	T	C	.	.	MAF_USDA=4.918
NC_035088.1	10357574	.	A	C	.	.	MAF_INRAE=49.367;MAF_USDA=48.235
NC_035088.1	10357605	.	C	T	.	.	MAF_USDA=1.639
NC_035088.1	10357625	.	C	A	.	.	MAF_USDA=15.882
NC_035088.1	10357657	.	C	T	.	.	MAF_USDA=1.639
NC_035088.1	10357677	.	C	A	.	.	MAF_USDA=9.836
NC_035088.1	10357788	.	C	T	.	.	MAF_INRAE=6.667
NC_035088.1	10357864	.	G	A	.	.	MAF_USDA=2.083
NC_035088.1	10357965	.	T	C	.	.	MAF_USDA=7.143
NC_035088.1	10357968	.	T	A	.	.	MAF_USDA=7.143
NC_035088.1	10357987	.	T	C	.	.	MAF_INRAE=41.139;MAF_USDA=10.119
NC_035088.1	10358023	.	A	C	.	.	MAF_INRAE=2.5;MAF_USDA=2.941
NC_035088.1	10358061	.	C	T	.	.	MAF_USDA=5.882
NC_035088.1	10358093	.	T	A	.	.	MAF_INRAE=50.0;MAF_USDA=48.235
NC_035088.1	10358226	.	C	T	.	.	MAF_INRAE=3.333;MAF_USDA=20.833
NC_035088.1	10358427	.	G	T	.	.	MAF_USDA=4.098
NC_035088.1	10358441	.	A	G	.	.	MAF_USDA=1.639
NC_035088.1	10358515	.	C	A	.	.	MAF_USDA=6.471
NC_035088.1	10358622	.	A	G	.	.	MAF_USDA=4.118
NC_035088.1	10358644	.	C	T	.	.	MAF_USDA=1.639
NC_035088.1	10358680	.	C	T	.	.	MAF_USDA=13.529
NC_035088.1	10358747	.	A	T	.	.	MAF_USDA=2.5
NC_035088.1	10358786	.	A	T	.	.	MAF_USDA=3.571
NC_035088.1	10358808	.	C	T	.	.	MAF_INRAE=8.228;MAF_USDA=22.941
NC_035088.1	10358860	.	G	A	.	.	MAF_INRAE=10.526;MAF_USDA=12.941
NC_035088.1	10359046	.	G	A	.	.	MAF_USDA=10.588
NC_035088.1	10359135	.	C	T	.	.	MAF_USDA=1.639
NC_035088.1	10359154	.	C	A	.	.	MAF_USDA=8.333
NC_035088.1	10359177	.	G	A	.	.	MAF_USDA=10.417
NC_035088.1	10359196	.	A	T	.	.	MAF_USDA=1.639
NC_035088.1	10359232	.	T	A	.	.	MAF_USDA=7.059
NC_035088.1	10359366	.	C	T	.	.	MAF_USDA=3.529
NC_035088.1	10359379	.	G	T	.	.	MAF_USDA=12.5
NC_035088.1	10359394	.	T	G	.	.	MAF_INRAE=8.228;MAF_USDA=19.412
NC_035088.1	10359403	.	G	A	.	.	MAF_USDA=7.059
NC_035088.1	10359404	.	G	A	.	.	MAF_USDA=2.459
NC_035088.1	10359508	.	A	G	.	.	MAF_INRAE=10.526
NC_035088.1	10359536	.	T	C	.	.	MAF_USDA=3.279
NC_035088.1	10359584	.	G	T	.	.	MAF_USDA=1.639
NC_035088.1	10359696	.	G	T	.	.	MAF_INRAE=50.0;MAF_USDA=44.706
NC_035088.1	10359719	.	A	C	.	.	MAF_INRAE=8.228;MAF_USDA=22.353
NC_035088.1	10359754	.	C	T	.	.	MAF_USDA=17.059
NC_035088.1	10359760	.	C	T	.	.	MAF_USDA=4.918
NC_035088.1	10359790	.	ATTTTTG	ATTTTTT	.	.	MAF_USDA=45.833
NC_035088.1	10359796	.	G	T	.	.	MAF_INRAE=45.833
NC_035088.1	10359797	.	G	T	.	.	MAF_INRAE=33.333;MAF_USDA=4.167
NC_035088.1	10359807	.	G	C	.	.	MAF_USDA=2.459
NC_035088.1	10359842	.	G	C	.	.	MAF_USDA=2.459
NC_035088.1	10359856	.	G	A	.	.	MAF_INRAE=1.667
NC_035088.1	10359949	.	T	C	.	.	MAF_INRAE=8.861;MAF_USDA=47.059
NC_035088.1	10359954	.	C	T	.	.	MAF_USDA=1.639
NC_035088.1	10359983	.	T	G	.	.	MAF_INRAE=10.526
NC_035088.1	10360016	.	T	C	.	.	MAF_USDA=1.639
NC_035088.1	10360090	.	C	A	.	.	MAF_USDA=2.459
NC_035088.1	10360125	.	C	A	.	.	MAF_USDA=1.639
NC_035088.1	10360251	.	A	T	.	.	MAF_INRAE=8.228;MAF_USDA=13.529
NC_035088.1	10360252	.	G	T	.	.	MAF_INRAE=7.5;MAF_USDA=13.529
NC_035088.1	10360295	.	A	G	.	.	MAF_USDA=2.459
NC_035088.1	10360337	.	T	G	.	.	MAF_USDA=2.459
NC_035088.1	10360408	.	G	C	.	.	MAF_INRAE=41.139;MAF_USDA=10.0
NC_035088.1	10360509	.	A	C	.	.	MAF_INRAE=46.835;MAF_USDA=14.118
NC_035088.1	10360544	.	C	T	.	.	MAF_USDA=10.0
NC_035088.1	10360652	.	G	A	.	.	MAF_USDA=2.459
NC_035088.1	10360796	.	C	T	.	.	MAF_INRAE=14.557;MAF_USDA=28.824
NC_035088.1	10360817	.	A	C	.	.	MAF_INRAE=11.392;MAF_USDA=4.098
NC_035088.1	10360845	.	C	T	.	.	MAF_USDA=1.639
NC_035088.1	10360901	.	C	A	.	.	MAF_INRAE=41.139;MAF_USDA=4.167
NC_035088.1	10360939	.	G	C	.	.	MAF_USDA=1.639
NC_035088.1	10360967	.	T	A	.	.	MAF_USDA=1.639
NC_035088.1	10361036	.	G	A	.	.	MAF_USDA=2.459
NC_035088.1	10361104	.	T	C	.	.	MAF_USDA=2.459
NC_035088.1	10361175	.	C	A	.	.	MAF_INRAE=10.759;MAF_USDA=27.059
NC_035088.1	10361194	.	C	A	.	.	MAF_INRAE=17.722;MAF_USDA=29.412
NC_035088.1	10361212	.	C	G	.	.	MAF_USDA=1.639
NC_035088.1	10361243	.	C	T	.	.	MAF_USDA=1.639
NC_035088.1	10361282	.	A	T	.	.	MAF_INRAE=10.526;MAF_USDA=17.059
NC_035088.1	10361394	.	C	A	.	.	MAF_USDA=2.459
NC_035088.1	10361397	.	T	G	.	.	MAF_USDA=2.459
NC_035088.1	10361569	.	C	T	.	.	MAF_INRAE=15.789;MAF_USDA=4.118
NC_035088.1	10361612	.	A	T	.	.	MAF_USDA=4.098
NC_035088.1	10361637	.	TCG	TCC	.	.	MAF_USDA=34.783
NC_035088.1	10361722	.	G	A	.	.	MAF_USDA=4.118
NC_035088.1	10361997	.	T	A	.	.	MAF_USDA=1.639
NC_035088.1	10361998	.	T	A	.	.	MAF_USDA=15.294
NC_035088.1	10362006	.	T	A	.	.	MAF_USDA=2.459
NC_035088.1	10362050	.	T	C	.	.	MAF_INRAE=41.772;MAF_USDA=10.588
NC_035088.1	10362052	.	C	A	.	.	MAF_INRAE=1.667;MAF_USDA=10.0
NC_035088.1	10362312	.	T	C	.	.	MAF_USDA=20.0
NC_035088.1	10362387	.	A	G	.	.	MAF_USDA=32.353
NC_035088.1	10362420	.	A	G	.	.	MAF_INRAE=10.833
NC_035088.1	10362443	.	T	A	.	.	MAF_INRAE=5.833;MAF_USDA=2.941
NC_035088.1	10362594	.	G	A	.	.	MAF_USDA=1.639
NC_035088.1	10362658	.	G	T	.	.	MAF_INRAE=11.392;MAF_USDA=17.213
NC_035088.1	10362689	.	C	A	.	.	MAF_USDA=13.529
NC_035088.1	10362697	.	A	C	.	.	MAF_INRAE=20.253;MAF_USDA=26.471
NC_035088.1	10362739	.	C	T	.	.	MAF_INRAE=1.667
NC_035088.1	10362775	.	T	A	.	.	MAF_INRAE=47.468;MAF_USDA=14.706
NC_035088.1	10362813	.	C	T	.	.	MAF_INRAE=11.392;MAF_USDA=4.098
NC_035088.1	10362900	.	T	C	.	.	MAF_INRAE=47.468;MAF_USDA=14.706
NC_035088.1	10362935	.	C	T	.	.	MAF_INRAE=24.051;MAF_USDA=5.294
NC_035088.1	10362950	.	G	A	.	.	MAF_INRAE=47.468;MAF_USDA=14.118
NC_035088.1	10362968	.	T	C	.	.	MAF_INRAE=1.667
NC_035088.1	10362999	.	C	A	.	.	MAF_USDA=6.557
NC_035088.1	10363093	.	G	A	.	.	MAF_INRAE=47.468;MAF_USDA=14.706
NC_035088.1	10363230	.	C	T	.	.	MAF_INRAE=7.595;MAF_USDA=39.412
NC_035088.1	10363250	.	A	C	.	.	MAF_INRAE=46.835;MAF_USDA=14.118
NC_035088.1	10363340	.	T	A	.	.	MAF_INRAE=40.506;MAF_USDA=11.176
NC_035088.1	10363341	.	A	T	.	.	MAF_INRAE=40.0;MAF_USDA=11.176
NC_035088.1	10363392	.	T	G	.	.	MAF_USDA=1.667
NC_035088.1	10363395	.	C	T	.	.	MAF_USDA=2.459
NC_035088.1	10363409	.	T	C	.	.	MAF_INRAE=47.468;MAF_USDA=12.5
NC_035088.1	10363522	.	G	A	.	.	MAF_USDA=1.639
NC_035088.1	10363548	.	A	C	.	.	MAF_INRAE=6.667
NC_035088.1	10363555	.	A	C	.	.	MAF_INRAE=5.696;MAF_USDA=7.059
NC_035088.1	10363588	.	G	T	.	.	MAF_USDA=13.529
NC_035088.1	10363618	.	C	G	.	.	MAF_INRAE=47.468;MAF_USDA=15.294
NC_035088.1	10363695	.	C	A	.	.	MAF_INRAE=11.392;MAF_USDA=10.656
NC_035088.1	10363936	.	G	A	.	.	MAF_INRAE=1.667;MAF_USDA=25.294
NC_035088.1	10363969	.	G	A	.	.	MAF_INRAE=11.392;MAF_USDA=4.918
NC_035088.1	10363971	.	A	T	.	.	MAF_INRAE=44.167;MAF_USDA=14.706
NC_035088.1	10363976	.	A	C	.	.	MAF_INRAE=18.987;MAF_USDA=33.333
NC_035088.1	10363978	.	T	A	.	.	MAF_INRAE=44.167;MAF_USDA=14.706
NC_035088.1	10363981	.	G	T	.	.	MAF_USDA=1.639
NC_035088.1	10364145	.	A	C	.	.	MAF_INRAE=7.595;MAF_USDA=49.412
NC_035088.1	10364149	.	T	C	.	.	MAF_INRAE=13.333;MAF_USDA=10.656
NC_035088.1	10364535	.	G	T	.	.	MAF_INRAE=6.329;MAF_USDA=10.417
NC_035088.1	10364566	.	G	T	.	.	MAF_INRAE=6.667
NC_035088.1	10364599	.	G	A	.	.	MAF_USDA=5.738
NC_035088.1	10364674	.	A	G	.	.	MAF_INRAE=3.165
NC_035088.1	10364676	.	G	A	.	.	MAF_INRAE=2.5
NC_035088.1	10364677	.	A	T	.	.	MAF_INRAE=2.5
NC_035088.1	10364852	.	T	G	.	.	MAF_USDA=8.824
NC_035088.1	10364910	.	A	C	.	.	MAF_INRAE=6.667
NC_035088.1	10365030	.	G	T	.	.	MAF_USDA=22.941
NC_035088.1	10365131	.	C	T	.	.	MAF_INRAE=12.658;MAF_USDA=15.574
NC_035088.1	10365172	.	A	G	.	.	MAF_USDA=2.459
NC_035088.1	10365180	.	A	G	.	.	MAF_INRAE=37.342;MAF_USDA=14.118
NC_035088.1	10365200	.	T	C	.	.	MAF_INRAE=11.392;MAF_USDA=9.016
NC_035088.1	10365233	.	G	A	.	.	MAF_INRAE=6.329;MAF_USDA=4.118
NC_035088.1	10365474	.	A	C	.	.	MAF_USDA=1.639
NC_035088.1	10365666	.	G	T	.	.	MAF_USDA=1.639
NC_035088.1	10365689	.	C	T	.	.	MAF_USDA=2.459
NC_035088.1	10365697	.	G	A	.	.	MAF_INRAE=3.165;MAF_USDA=4.098
NC_035088.1	10365701	.	A	G	.	.	MAF_INRAE=36.667;MAF_USDA=13.529
NC_035088.1	10365713	.	C	A	.	.	MAF_INRAE=11.392;MAF_USDA=5.738
NC_035088.1	10365720	.	C	T	.	.	MAF_INRAE=29.747;MAF_USDA=3.529
NC_035088.1	10365729	.	G	A	.	.	MAF_INRAE=34.177;MAF_USDA=14.118
NC_035088.1	10365733	.	G	C	.	.	MAF_INRAE=6.329;MAF_USDA=4.118
NC_035088.1	10365738	.	T	C	.	.	MAF_USDA=10.588
NC_035088.1	10365869	.	C	T	.	.	MAF_USDA=5.294
NC_035088.1	10365923	.	G	A	.	.	MAF_USDA=1.639
NC_035088.1	10365942	.	A	T	.	.	MAF_USDA=1.639
NC_035088.1	10365975	.	T	G	.	.	MAF_INRAE=18.354;MAF_USDA=17.647
NC_035088.1	10366016	.	A	T	.	.	MAF_USDA=2.941
NC_035088.1	10366041	.	G	A	.	.	MAF_USDA=2.459
NC_035088.1	10366063	.	A	T	.	.	MAF_INRAE=3.165
NC_035088.1	10366116	.	A	T	.	.	MAF_USDA=8.333
NC_035088.1	10366128	.	C	T	.	.	MAF_USDA=8.333
NC_035088.1	10366130	.	G	C	.	.	MAF_USDA=8.333
NC_035088.1	10366136	.	A	T	.	.	MAF_USDA=2.459
NC_035088.1	10366238	.	C	T	.	.	MAF_USDA=3.529
NC_035088.1	10366371	.	C	T	.	.	MAF_USDA=8.235
NC_035088.1	10366377	.	T	C	.	.	MAF_USDA=3.279
NC_035088.1	10366449	.	T	A	.	.	MAF_INRAE=8.333;MAF_USDA=15.294
NC_035088.1	10366456	.	A	G	.	.	MAF_INRAE=35.443;MAF_USDA=13.529
NC_035088.1	10366546	.	T	C	.	.	MAF_USDA=3.279
NC_035088.1	10366547	.	A	T	.	.	MAF_USDA=3.279
NC_035088.1	10366653	.	A	G	.	.	MAF_INRAE=6.329;MAF_USDA=3.529
NC_035088.1	10366719	.	A	T	.	.	MAF_INRAE=5.696
NC_035088.1	10366722	.	T	C	.	.	MAF_INRAE=1.667
NC_035088.1	10366735	.	T	C	.	.	MAF_INRAE=3.165
NC_035088.1	10366744	.	C	A	.	.	MAF_INRAE=10.759;MAF_USDA=5.738
NC_035088.1	10366906	.	G	A	.	.	MAF_INRAE=6.329;MAF_USDA=4.118
NC_035088.1	10366932	.	T	G	.	.	MAF_INRAE=6.329;MAF_USDA=4.118
NC_035088.1	10366944	.	T	A	.	.	MAF_INRAE=6.329;MAF_USDA=4.118
NC_035088.1	10367000	.	C	T	.	.	MAF_INRAE=6.667
NC_035088.1	10367053	.	C	G	.	.	MAF_INRAE=6.329;MAF_USDA=4.118
NC_035088.1	10367093	.	C	T	.	.	MAF_USDA=3.279
NC_035088.1	10367107	.	C	T	.	.	MAF_USDA=3.529
NC_035088.1	10367171	.	A	T	.	.	MAF_INRAE=6.329;MAF_USDA=4.118
NC_035088.1	10367177	.	C	G	.	.	MAF_USDA=15.294
NC_035088.1	10367191	.	T	C	.	.	MAF_INRAE=6.667
NC_035088.1	10367193	.	C	T	.	.	MAF_INRAE=6.667
NC_035088.1	10367211	.	C	A	.	.	MAF_INRAE=6.667;MAF_USDA=5.294
NC_035088.1	10367215	.	A	C	.	.	MAF_INRAE=34.177;MAF_USDA=13.095
NC_035088.1	10367220	.	G	T	.	.	MAF_INRAE=11.392;MAF_USDA=14.118
NC_035088.1	10367225	.	A	G	.	.	MAF_INRAE=11.392;MAF_USDA=16.667
NC_035088.1	10367237	.	A	T	.	.	MAF_USDA=6.557
NC_035088.1	10367293	.	T	C	.	.	MAF_INRAE=6.329;MAF_USDA=4.706
NC_035088.1	10367322	.	T	A	.	.	MAF_INRAE=6.329;MAF_USDA=4.118
NC_035088.1	10367338	.	C	T	.	.	MAF_INRAE=11.392;MAF_USDA=5.738
NC_035088.1	10367373	.	A	G	.	.	MAF_INRAE=6.329;MAF_USDA=4.706
NC_035088.1	10367396	.	A	G	.	.	MAF_INRAE=6.329;MAF_USDA=4.118
NC_035088.1	10367398	.	A	C	.	.	MAF_INRAE=3.333;MAF_USDA=4.118
NC_035088.1	10367405	.	A	G	.	.	MAF_USDA=10.417
NC_035088.1	10367512	.	T	A	.	.	MAF_INRAE=18.354;MAF_USDA=2.459
NC_035088.1	10367513	.	G	T	.	.	MAF_INRAE=19.167;MAF_USDA=2.459
NC_035088.1	10367515	.	T	C	.	.	MAF_INRAE=3.333;MAF_USDA=18.75
NC_035088.1	10367543	.	T	A	.	.	MAF_USDA=4.918
NC_035088.1	10367597	.	A	C	.	.	MAF_USDA=1.639
NC_035088.1	10367598	.	T	A	.	.	MAF_USDA=2.083
NC_035088.1	10367670	.	T	G	.	.	MAF_INRAE=6.329;MAF_USDA=4.118
NC_035088.1	10367691	.	G	C	.	.	MAF_INRAE=7.5;MAF_USDA=5.294
NC_035088.1	10367708	.	C	T	.	.	MAF_INRAE=11.392;MAF_USDA=18.033
NC_035088.1	10367774	.	A	T	.	.	MAF_INRAE=1.667;MAF_USDA=7.647
NC_035088.1	10367782	.	T	C	.	.	MAF_USDA=1.765
NC_035088.1	10367825	.	C	T	.	.	MAF_USDA=10.656
NC_035088.1	10367826	.	G	T	.	.	MAF_USDA=4.118
NC_035088.1	10367907	.	G	T	.	.	MAF_INRAE=16.456;MAF_USDA=36.471
NC_035088.1	10367934	.	T	C	.	.	MAF_INRAE=6.329;MAF_USDA=4.118
NC_035088.1	10367973	.	C	T	.	.	MAF_INRAE=11.392;MAF_USDA=25.41
NC_035088.1	10368021	.	T	A	.	.	MAF_INRAE=20.0;MAF_USDA=41.765
NC_035088.1	10368029	.	T	C	.	.	MAF_INRAE=6.329;MAF_USDA=4.118
NC_035088.1	10368089	.	T	C	.	.	MAF_INRAE=10.833;MAF_USDA=11.176
NC_035088.1	10368152	.	C	A	.	.	MAF_USDA=4.706
NC_035088.1	10368178	.	A	T	.	.	MAF_INRAE=3.333;MAF_USDA=10.417
NC_035088.1	10368186	.	C	T	.	.	MAF_USDA=1.639
NC_035088.1	10368194	.	T	C	.	.	MAF_USDA=1.639
NC_035088.1	10368196	.	A	T	.	.	MAF_INRAE=3.333;MAF_USDA=3.529
NC_035088.1	10368228	.	C	T	.	.	MAF_INRAE=3.333;MAF_USDA=10.417
NC_035088.1	10368243	.	T	C	.	.	MAF_INRAE=3.333;MAF_USDA=10.417
NC_035088.1	10368248	.	G	T	.	.	MAF_USDA=1.765
NC_035088.1	10368270	.	T	A	.	.	MAF_INRAE=5.696;MAF_USDA=4.118
NC_035088.1	10368331	.	A	G	.	.	MAF_INRAE=6.329;MAF_USDA=4.118
NC_035088.1	10368334	.	G	A	.	.	MAF_INRAE=3.333;MAF_USDA=4.118
NC_035088.1	10368371	.	T	G	.	.	MAF_INRAE=6.329;MAF_USDA=1.639
NC_035088.1	10368397	.	T	C	.	.	MAF_USDA=3.279
NC_035088.1	10368402	.	A	G	.	.	MAF_INRAE=5.696
NC_035088.1	10368464	.	A	G	.	.	MAF_INRAE=6.329;MAF_USDA=4.706
NC_035088.1	10368485	.	C	A	.	.	MAF_INRAE=33.544;MAF_USDA=24.706
NC_035088.1	10368598	.	G	A	.	.	MAF_USDA=3.279
NC_035088.1	10368682	.	C	T	.	.	MAF_INRAE=20.0;MAF_USDA=35.882
NC_035088.1	10368683	.	T	G	.	.	MAF_USDA=5.294
NC_035088.1	10368775	.	T	G	.	.	MAF_USDA=2.459
NC_035088.1	10368808	.	G	A	.	.	MAF_USDA=3.279
NC_035088.1	10368838	.	C	T	.	.	MAF_INRAE=6.329;MAF_USDA=4.118
NC_035088.1	10368894	.	C	G	.	.	MAF_USDA=2.459
NC_035088.1	10368901	.	T	C	.	.	MAF_USDA=2.459
NC_035088.1	10368907	.	T	G	.	.	MAF_USDA=2.459
NC_035088.1	10368911	.	A	C	.	.	MAF_USDA=2.459
NC_035088.1	10368920	.	T	C	.	.	MAF_USDA=3.279
NC_035088.1	10368934	.	G	A	.	.	MAF_USDA=3.279
NC_035088.1	10368935	.	C	A	.	.	MAF_INRAE=34.177;MAF_USDA=13.529
NC_035088.1	10368945	.	G	A	.	.	MAF_USDA=2.459
NC_035088.1	10368978	.	G	T	.	.	MAF_INRAE=6.329;MAF_USDA=10.417
NC_035088.1	10369048	.	T	C	.	.	MAF_USDA=1.639
NC_035088.1	10369076	.	C	A	.	.	MAF_INRAE=1.667
NC_035088.1	10369272	.	G	A	.	.	MAF_USDA=1.639
NC_035088.1	10369276	.	T	G	.	.	MAF_USDA=2.083
NC_035088.1	10369279	.	G	A	.	.	MAF_USDA=2.083
NC_035088.1	10369280	.	G	C	.	.	MAF_INRAE=36.667
NC_035088.1	10369346	.	G	A	.	.	MAF_USDA=9.836
NC_035088.1	10369473	.	A	T	.	.	MAF_INRAE=34.177;MAF_USDA=13.529
NC_035088.1	10369485	.	C	A	.	.	MAF_USDA=5.294
NC_035088.1	10369492	.	A	G	.	.	MAF_USDA=3.279
NC_035088.1	10369508	.	G	T	.	.	MAF_USDA=1.639
NC_035088.1	10369758	.	C	A	.	.	MAF_INRAE=11.392;MAF_USDA=17.213
NC_035088.1	10369759	.	A	T	.	.	MAF_INRAE=13.333;MAF_USDA=17.213
NC_035088.1	10369764	.	T	G	.	.	MAF_INRAE=1.667;MAF_USDA=6.471
NC_035088.1	10369782	.	C	T	.	.	MAF_INRAE=7.5;MAF_USDA=4.706
NC_035088.1	10369806	.	A	C	.	.	MAF_INRAE=1.667;MAF_USDA=6.471
NC_035088.1	10369863	.	G	A	.	.	MAF_USDA=3.279
NC_035088.1	10369914	.	A	G	.	.	MAF_USDA=1.639
NC_035088.1	10369925	.	C	T	.	.	MAF_INRAE=11.392;MAF_USDA=18.852
NC_035088.1	10369929	.	A	G	.	.	MAF_INRAE=6.329;MAF_USDA=4.118
NC_035088.1	10369981	.	T	C	.	.	MAF_INRAE=3.165;MAF_USDA=4.098
NC_035088.1	10370000	.	G	T	.	.	MAF_USDA=1.639
NC_035088.1	10370017	.	C	G	.	.	MAF_USDA=2.459
NC_035088.1	10370127	.	A	T	.	.	MAF_INRAE=6.329;MAF_USDA=4.118
NC_035088.1	10370178	.	G	T	.	.	MAF_INRAE=34.81;MAF_USDA=12.353
NC_035088.1	10370370	.	C	A	.	.	MAF_USDA=1.639
NC_035088.1	10370375	.	A	G	.	.	MAF_USDA=2.459
NC_035088.1	10370478	.	G	A	.	.	MAF_INRAE=34.177;MAF_USDA=13.529
NC_035088.1	10370571	.	C	A	.	.	MAF_INRAE=13.333;MAF_USDA=45.882
NC_035088.1	10370572	.	G	A	.	.	MAF_USDA=1.639
NC_035088.1	10370629	.	T	A	.	.	MAF_USDA=1.639
NC_035088.1	10370647	.	G	C	.	.	MAF_INRAE=6.329;MAF_USDA=10.417
NC_035088.1	10370667	.	A	T	.	.	MAF_INRAE=10.833
NC_035088.1	10370670	.	A	T	.	.	MAF_INRAE=13.333
NC_035088.1	10370702	.	T	G	.	.	MAF_USDA=2.459
NC_035088.1	10370724	.	T	A	.	.	MAF_INRAE=34.177;MAF_USDA=12.941
NC_035088.1	10370728	.	C	T	.	.	MAF_INRAE=36.667;MAF_USDA=12.941
NC_035088.1	10370763	.	G	T	.	.	MAF_INRAE=34.177;MAF_USDA=12.941
NC_035088.1	10370771	.	G	A	.	.	MAF_USDA=5.294
NC_035088.1	10370816	.	G	A	.	.	MAF_USDA=7.377
NC_035088.1	10370856	.	T	C	.	.	MAF_USDA=2.459
NC_035088.1	10370874	.	G	A	.	.	MAF_INRAE=6.329;MAF_USDA=4.706
NC_035088.1	10371031	.	G	A	.	.	MAF_USDA=1.639
NC_035088.1	10371038	.	T	A	.	.	MAF_USDA=10.417
NC_035088.1	10371039	.	A	T	.	.	MAF_USDA=9.836
NC_035088.1	10371057	.	T	C	.	.	MAF_INRAE=16.456;MAF_USDA=37.647
NC_035088.1	10371141	.	T	A	.	.	MAF_USDA=1.639
NC_035088.1	10371187	.	T	G	.	.	MAF_USDA=9.836
NC_035088.1	10371245	.	G	C	.	.	MAF_USDA=2.459
NC_035088.1	10371259	.	G	A	.	.	MAF_INRAE=11.392;MAF_USDA=17.213
NC_035088.1	10371276	.	G	C	.	.	MAF_USDA=2.459
NC_035088.1	10371284	.	A	T	.	.	MAF_USDA=1.639
NC_035088.1	10371399	.	T	C	.	.	MAF_USDA=4.918
NC_035088.1	10371675	.	T	G	.	.	MAF_USDA=2.459
NC_035088.1	10371716	.	G	T	.	.	MAF_INRAE=3.333
NC_035088.1	10371738	.	C	T	.	.	MAF_INRAE=11.392;MAF_USDA=5.738
NC_035088.1	10371795	.	G	A	.	.	MAF_USDA=1.639
NC_035088.1	10371819	.	C	T	.	.	MAF_USDA=4.918
NC_035088.1	10371865	.	G	A	.	.	MAF_INRAE=34.177;MAF_USDA=13.529
NC_035088.1	10371912	.	A	C	.	.	MAF_USDA=3.279
NC_035088.1	10371914	.	T	G	.	.	MAF_USDA=3.279
NC_035088.1	10371966	.	G	A	.	.	MAF_USDA=1.639
NC_035088.1	10371994	.	T	C	.	.	MAF_USDA=8.333
NC_035088.1	10372062	.	A	C	.	.	MAF_USDA=4.706
NC_035088.1	10372119	.	C	T	.	.	MAF_INRAE=10.526
NC_035088.1	10372289	.	G	T	.	.	MAF_USDA=31.25
NC_035088.1	10372353	.	C	T	.	.	MAF_INRAE=2.632
NC_035088.1	10373193	.	G	A	.	.	MAF_USDA=6.897
NC_035088.1	10373226	.	T	C	.	.	MAF_USDA=27.059
NC_035088.1	10373261	.	T	C	.	.	MAF_USDA=4.098
NC_035088.1	10373269	.	G	A	.	.	MAF_USDA=4.098
NC_035088.1	10373335	.	A	C	.	.	MAF_USDA=2.353
NC_035088.1	10373351	.	G	A	.	.	MAF_INRAE=6.667
NC_035088.1	10373380	.	G	A	.	.	MAF_USDA=8.333
NC_035088.1	10373395	.	G	C	.	.	MAF_INRAE=17.089;MAF_USDA=29.412
NC_035088.1	10373405	.	G	A	.	.	MAF_INRAE=6.329;MAF_USDA=4.118
NC_035088.1	10373495	.	A	C	.	.	MAF_INRAE=12.5;MAF_USDA=25.294
NC_035088.1	10373514	.	C	T	.	.	MAF_INRAE=12.5;MAF_USDA=32.353
NC_035088.1	10373519	.	C	T	.	.	MAF_INRAE=12.5;MAF_USDA=32.353
NC_035088.1	10373544	.	A	G	.	.	MAF_INRAE=11.392;MAF_USDA=18.033
NC_035088.1	10373550	.	G	A	.	.	MAF_INRAE=11.392;MAF_USDA=21.311
NC_035088.1	10373710	.	T	A	.	.	MAF_INRAE=1.667;MAF_USDA=8.235
NC_035088.1	10373783	.	G	A	.	.	MAF_USDA=1.639
NC_035088.1	10373832	.	A	T	.	.	MAF_USDA=3.279
NC_035088.1	10373977	.	C	T	.	.	MAF_INRAE=18.987;MAF_USDA=28.235
NC_035088.1	10374042	.	G	A	.	.	MAF_USDA=3.279
NC_035088.1	10374196	.	T	C	.	.	MAF_USDA=10.417
NC_035088.1	10374274	.	A	G	.	.	MAF_USDA=5.882
NC_035088.1	10374276	.	G	T	.	.	MAF_INRAE=32.911;MAF_USDA=30.588
NC_035088.1	10374435	.	T	A	.	.	MAF_INRAE=10.526;MAF_USDA=19.412
NC_035088.1	10374441	.	A	C	.	.	MAF_USDA=37.5
NC_035088.1	10374475	.	G	T	.	.	MAF_USDA=8.333
NC_035088.1	10374497	.	G	T	.	.	MAF_INRAE=15.789
NC_035088.1	10374654	.	C	T	.	.	MAF_USDA=1.639
NC_035088.1	10374719	.	G	A	.	.	MAF_INRAE=6.667;MAF_USDA=4.706
NC_035088.1	10374757	.	C	T	.	.	MAF_INRAE=3.333;MAF_USDA=8.235
NC_035088.1	10374780	.	G	A	.	.	MAF_INRAE=21.519;MAF_USDA=24.118
NC_035088.1	10374847	.	G	C	.	.	MAF_INRAE=5.263;MAF_USDA=1.639
NC_035088.1	10374900	.	G	T	.	.	MAF_INRAE=4.167;MAF_USDA=25.882
NC_035088.1	10374909	.	C	A	.	.	MAF_USDA=21.176
NC_035088.1	10374914	.	A	C	.	.	MAF_INRAE=2.5;MAF_USDA=8.235
NC_035088.1	10374938	.	C	T	.	.	MAF_INRAE=8.228;MAF_USDA=4.167
NC_035088.1	10374980	.	T	C	.	.	MAF_USDA=5.882
NC_035088.1	10374994	.	A	T	.	.	MAF_USDA=1.639
NC_035088.1	10375049	.	C	T	.	.	MAF_USDA=6.471
NC_035088.1	10375128	.	G	A	.	.	MAF_USDA=2.459
NC_035088.1	10375188	.	C	T	.	.	MAF_USDA=8.197
NC_035088.1	10375339	.	G	A	.	.	MAF_USDA=14.583
NC_035088.1	10375362	.	G	T	.	.	MAF_USDA=31.25
NC_035088.1	10375380	.	G	T	.	.	MAF_USDA=38.824
NC_035088.1	10375465	.	C	A	.	.	MAF_USDA=2.459
NC_035088.1	10375487	.	C	T	.	.	MAF_INRAE=4.43;MAF_USDA=2.459
NC_035088.1	10375508	.	A	G	.	.	MAF_USDA=5.738
NC_035088.1	10375609	.	G	A	.	.	MAF_USDA=5.738
NC_035088.1	10375651	.	G	A	.	.	MAF_INRAE=21.519;MAF_USDA=21.765
NC_035088.1	10375728	.	G	A	.	.	MAF_USDA=2.083
NC_035088.1	10375732	.	A	T	.	.	MAF_USDA=8.333
NC_035088.1	10375765	.	A	G	.	.	MAF_USDA=4.098
NC_035088.1	10375770	.	G	C	.	.	MAF_INRAE=4.43;MAF_USDA=9.412
NC_035088.1	10375792	.	G	A	.	.	MAF_USDA=3.279
NC_035088.1	10375833	.	G	A	.	.	MAF_USDA=3.529
NC_035088.1	10375856	.	A	G	.	.	MAF_INRAE=4.43;MAF_USDA=2.459
NC_035088.1	10375857	.	G	A	.	.	MAF_INRAE=2.5;MAF_USDA=2.459
NC_035088.1	10375875	.	G	A	.	.	MAF_INRAE=5.263;MAF_USDA=2.459
NC_035088.1	10375898	.	T	A	.	.	MAF_USDA=10.417
NC_035088.1	10376047	.	C	T	.	.	MAF_USDA=1.639
NC_035088.1	10376152	.	A	C	.	.	MAF_INRAE=47.368
NC_035088.1	10376160	.	C	A	.	.	MAF_INRAE=4.43;MAF_USDA=13.115
NC_035088.1	10376174	.	T	G	.	.	MAF_INRAE=3.333;MAF_USDA=8.235
NC_035088.1	10376182	.	A	T	.	.	MAF_INRAE=8.861;MAF_USDA=20.588
NC_035088.1	10376205	.	G	A	.	.	MAF_USDA=4.118
NC_035088.1	10376232	.	G	A	.	.	MAF_USDA=4.706
NC_035088.1	10376340	.	G	A	.	.	MAF_USDA=1.639
NC_035088.1	10376348	.	G	A	.	.	MAF_INRAE=4.43;MAF_USDA=7.377
NC_035088.1	10376377	.	G	T	.	.	MAF_INRAE=4.43
NC_035088.1	10376402	.	C	A	.	.	MAF_USDA=33.333
NC_035088.1	10376425	.	A	G	.	.	MAF_USDA=13.529
NC_035088.1	10376443	.	C	G	.	.	MAF_INRAE=13.333;MAF_USDA=39.583
NC_035088.1	10376482	.	C	T	.	.	MAF_INRAE=8.228;MAF_USDA=4.167
NC_035088.1	10376484	.	C	G	.	.	MAF_USDA=3.279
NC_035088.1	10376528	.	C	G	.	.	MAF_INRAE=4.43
NC_035088.1	10376537	.	G	A	.	.	MAF_USDA=10.656
NC_035088.1	10376659	.	C	G	.	.	MAF_INRAE=13.291;MAF_USDA=4.118
NC_035088.1	10376698	.	T	C	.	.	MAF_INRAE=4.43;MAF_USDA=2.459
NC_035088.1	10376737	.	T	A	.	.	MAF_USDA=2.459
NC_035088.1	10376878	.	G	A	.	.	MAF_USDA=3.279
NC_035088.1	10376923	.	A	C	.	.	MAF_INRAE=4.43
NC_035088.1	10376999	.	A	C	.	.	MAF_USDA=7.647
NC_035088.1	10377014	.	G	T	.	.	MAF_USDA=14.583
NC_035088.1	10377227	.	C	A	.	.	MAF_INRAE=4.43;MAF_USDA=2.459
NC_035088.1	10377235	.	T	G	.	.	MAF_INRAE=26.316;MAF_USDA=47.647
NC_035088.1	10377239	.	G	T	.	.	MAF_USDA=10.656
NC_035088.1	10377246	.	T	C	.	.	MAF_INRAE=12.025;MAF_USDA=45.882
NC_035088.1	10377378	.	G	T	.	.	MAF_USDA=2.459
NC_035088.1	10377416	.	G	T	.	.	MAF_INRAE=19.62;MAF_USDA=10.0
NC_035088.1	10377432	.	G	A	.	.	MAF_INRAE=7.595;MAF_USDA=34.118
NC_035088.1	10377470	.	T	C	.	.	MAF_INRAE=39.241;MAF_USDA=27.059
NC_035088.1	10377471	.	C	G	.	.	MAF_INRAE=41.667;MAF_USDA=37.647
NC_035088.1	10377478	.	A	G	.	.	MAF_INRAE=41.139;MAF_USDA=25.294
NC_035088.1	10377539	.	G	T	.	.	MAF_INRAE=12.025;MAF_USDA=10.588
NC_035088.1	10377566	.	T	G	.	.	MAF_USDA=8.824
NC_035088.1	10377573	.	T	C	.	.	MAF_INRAE=32.911;MAF_USDA=12.353
NC_035088.1	10377708	.	C	A	.	.	MAF_INRAE=41.772;MAF_USDA=15.574
NC_035088.1	10377729	.	A	G	.	.	MAF_INRAE=12.658;MAF_USDA=21.765
NC_035088.1	10377731	.	G	T	.	.	MAF_USDA=7.377
NC_035088.1	10377733	.	T	A	.	.	MAF_USDA=7.377
NC_035088.1	10377738	.	C	A	.	.	MAF_INRAE=12.658;MAF_USDA=8.235
NC_035088.1	10377757	.	T	G	.	.	MAF_INRAE=31.013;MAF_USDA=33.529
NC_035088.1	10377783	.	A	G	.	.	MAF_USDA=38.824
NC_035088.1	10377821	.	C	T	.	.	MAF_INRAE=40.833;MAF_USDA=18.235
NC_035088.1	10377822	.	C	T	.	.	MAF_USDA=2.459
NC_035088.1	10377838	.	C	A	.	.	MAF_USDA=22.917
NC_035088.1	10377908	.	G	A	.	.	MAF_USDA=4.098
NC_035088.1	10377918	.	G	T	.	.	MAF_USDA=2.459
NC_035088.1	10377923	.	A	G	.	.	MAF_USDA=1.639
NC_035088.1	10378007	.	G	T	.	.	MAF_USDA=24.118
NC_035088.1	10378013	.	A	C	.	.	MAF_USDA=1.639
NC_035088.1	10378087	.	A	T	.	.	MAF_USDA=16.667
NC_035088.1	10378162	.	C	T	.	.	MAF_INRAE=3.333;MAF_USDA=8.235
NC_035088.1	10378193	.	G	T	.	.	MAF_USDA=2.459
NC_035088.1	10378290	.	A	T	.	.	MAF_INRAE=28.481;MAF_USDA=45.294
NC_035088.1	10378320	.	C	T	.	.	MAF_INRAE=3.333;MAF_USDA=8.235
NC_035088.1	10378367	.	G	A	.	.	MAF_INRAE=28.481;MAF_USDA=45.294
NC_035088.1	10378428	.	G	T	.	.	MAF_INRAE=41.772;MAF_USDA=16.393
NC_035088.1	10378459	.	C	T	.	.	MAF_USDA=5.294
NC_035088.1	10378545	.	T	G	.	.	MAF_USDA=1.639
NC_035088.1	10378570	.	T	C	.	.	MAF_USDA=5.738
NC_035088.1	10378571	.	G	C	.	.	MAF_INRAE=3.333;MAF_USDA=8.235
NC_035088.1	10378573	.	C	G	.	.	MAF_INRAE=20.886;MAF_USDA=40.0
NC_035088.1	10378609	.	G	A	.	.	MAF_USDA=1.765
NC_035088.1	10378666	.	A	C	.	.	MAF_USDA=22.917
NC_035088.1	10378667	.	A	C	.	.	MAF_USDA=22.917
NC_035088.1	10378893	.	C	T	.	.	MAF_USDA=4.706
NC_035088.1	10378897	.	C	T	.	.	MAF_INRAE=31.013;MAF_USDA=33.529
NC_035088.1	10378935	.	G	A	.	.	MAF_USDA=2.459
NC_035088.1	10378973	.	T	A	.	.	MAF_INRAE=3.333;MAF_USDA=12.941
NC_035088.1	10379039	.	C	T	.	.	MAF_INRAE=31.013;MAF_USDA=33.529
NC_035088.1	10379081	.	C	T	.	.	MAF_INRAE=3.165
NC_035088.1	10379135	.	C	T	.	.	MAF_INRAE=3.333;MAF_USDA=8.824
NC_035088.1	10379199	.	G	A	.	.	MAF_USDA=4.918
NC_035088.1	10379223	.	A	T	.	.	MAF_INRAE=31.013;MAF_USDA=33.529
NC_035088.1	10379260	.	G	A	.	.	MAF_INRAE=3.165;MAF_USDA=5.738
NC_035088.1	10379271	.	G	A	.	.	MAF_INRAE=19.62;MAF_USDA=50.0
NC_035088.1	10379291	.	C	T	.	.	MAF_USDA=1.639
NC_035088.1	10379341	.	G	T	.	.	MAF_USDA=2.459
NC_035088.1	10379422	.	G	T	.	.	MAF_USDA=4.098
NC_035088.1	10379423	.	C	T	.	.	MAF_USDA=4.098
NC_035088.1	10379424	.	A	C	.	.	MAF_INRAE=28.481;MAF_USDA=45.294
NC_035088.1	10379441	.	C	T	.	.	MAF_USDA=2.459
NC_035088.1	10379461	.	G	A	.	.	MAF_INRAE=30.38;MAF_USDA=32.941
NC_035088.1	10379497	.	C	G	.	.	MAF_INRAE=6.329;MAF_USDA=9.412
NC_035088.1	10379515	.	A	C	.	.	MAF_INRAE=28.481;MAF_USDA=45.294
NC_035088.1	10379523	.	G	A	.	.	MAF_INRAE=3.333;MAF_USDA=8.235
NC_035088.1	10379543	.	C	T	.	.	MAF_USDA=4.706
NC_035088.1	10379652	.	C	A	.	.	MAF_INRAE=5.833
NC_035088.1	10379669	.	C	T	.	.	MAF_USDA=22.917
NC_035088.1	10379802	.	G	A	.	.	MAF_INRAE=6.329;MAF_USDA=18.75
NC_035088.1	10379886	.	T	C	.	.	MAF_INRAE=3.333;MAF_USDA=12.941
NC_035088.1	10379890	.	C	T	.	.	MAF_INRAE=8.228;MAF_USDA=4.167
NC_035088.1	10379893	.	G	A	.	.	MAF_INRAE=9.167;MAF_USDA=3.529
NC_035088.1	10380059	.	C	A	.	.	MAF_INRAE=35.833;MAF_USDA=31.765
NC_035088.1	10380067	.	G	A	.	.	MAF_USDA=4.098
NC_035088.1	10380077	.	A	G	.	.	MAF_INRAE=6.329;MAF_USDA=9.412
NC_035088.1	10380163	.	T	C	.	.	MAF_USDA=15.574
NC_035088.1	10380188	.	G	A	.	.	MAF_INRAE=3.333;MAF_USDA=12.941
NC_035088.1	10380192	.	G	A	.	.	MAF_USDA=18.852
NC_035088.1	10380199	.	C	T	.	.	MAF_USDA=20.492
NC_035088.1	10380214	.	T	C	.	.	MAF_USDA=22.131
NC_035088.1	10380217	.	G	A	.	.	MAF_USDA=1.765
NC_035088.1	10380226	.	A	C	.	.	MAF_INRAE=5.263
NC_035088.1	10380266	.	G	A	.	.	MAF_USDA=22.131
NC_035088.1	10380311	.	A	C	.	.	MAF_USDA=1.639
NC_035088.1	10380332	.	G	A	.	.	MAF_USDA=1.639
NC_035088.1	10380382	.	C	A	.	.	MAF_USDA=12.5
NC_035088.1	10380386	.	T	A	.	.	MAF_USDA=4.098
NC_035088.1	10380390	.	G	T	.	.	MAF_USDA=2.459
NC_035088.1	10380410	.	T	C	.	.	MAF_INRAE=2.5;MAF_USDA=8.197
NC_035088.1	10380415	.	C	T	.	.	MAF_INRAE=2.5
NC_035088.1	10380473	.	A	G	.	.	MAF_INRAE=27.848;MAF_USDA=45.833
NC_035088.1	10380610	.	C	T	.	.	MAF_INRAE=3.165;MAF_USDA=5.738
NC_035088.1	10380618	.	A	G	.	.	MAF_USDA=7.377
NC_035088.1	10380633	.	A	T	.	.	MAF_USDA=7.377
NC_035088.1	10380731	.	CAAATG	CAAATA	.	.	MAF_USDA=12.5
NC_035088.1	10380743	.	G	T	.	.	MAF_USDA=7.377
NC_035088.1	10380754	.	C	T	.	.	MAF_USDA=2.083
NC_035088.1	10380795	.	C	A	.	.	MAF_USDA=20.833
NC_035088.1	10380821	.	G	A	.	.	MAF_USDA=4.706
NC_035088.1	10380824	.	G	T	.	.	MAF_USDA=7.059
NC_035088.1	10380835	.	C	T	.	.	MAF_USDA=4.706
NC_035088.1	10380899	.	C	A	.	.	MAF_USDA=8.333
NC_035088.1	10380999	.	C	T	.	.	MAF_INRAE=31.013;MAF_USDA=33.529
NC_035088.1	10381050	.	G	A	.	.	MAF_USDA=4.118
NC_035088.1	10381060	.	T	A	.	.	MAF_USDA=1.765
NC_035088.1	10381067	.	C	T	.	.	MAF_INRAE=3.165;MAF_USDA=5.738
NC_035088.1	10381080	.	G	T	.	.	MAF_INRAE=31.013;MAF_USDA=32.353
NC_035088.1	10381136	.	T	G	.	.	MAF_USDA=4.098
NC_035088.1	10381208	.	A	C	.	.	MAF_USDA=4.918
NC_035088.1	10381322	.	C	T	.	.	MAF_USDA=3.571
NC_035088.1	10381323	.	G	A	.	.	MAF_USDA=5.833
NC_035088.1	10381413	.	C	A	.	.	MAF_USDA=4.098
NC_035088.1	10381553	.	A	G	.	.	MAF_USDA=1.639
NC_035088.1	10381636	.	G	C	.	.	MAF_USDA=4.098
NC_035088.1	10381642	.	G	A,T	.	.	MAF_INRAE=3.165;MAF_USDA=6.557
NC_035088.1	10381675	.	G	T	.	.	MAF_USDA=2.083
NC_035088.1	10381715	.	C	T	.	.	MAF_INRAE=8.228;MAF_USDA=1.765
NC_035088.1	10381716	.	T	C	.	.	MAF_INRAE=3.333;MAF_USDA=8.235
NC_035088.1	10381849	.	A	T	.	.	MAF_INRAE=6.962;MAF_USDA=12.941
NC_035088.1	10381851	.	T	G	.	.	MAF_INRAE=2.5;MAF_USDA=6.557
NC_035088.1	10381904	.	T	C	.	.	MAF_INRAE=8.228;MAF_USDA=1.765
NC_035088.1	10381967	.	A	C	.	.	MAF_USDA=5.294
NC_035088.1	10381986	.	A	G	.	.	MAF_USDA=3.279
NC_035088.1	10381999	.	T	C	.	.	MAF_USDA=14.706
NC_035088.1	10382016	.	T	A	.	.	MAF_USDA=18.235
NC_035088.1	10382031	.	A	G	.	.	MAF_USDA=3.279
NC_035088.1	10382036	.	A	G	.	.	MAF_USDA=6.557
NC_035088.1	10382054	.	A	T	.	.	MAF_USDA=45.833
NC_035088.1	10382074	.	A	G	.	.	MAF_USDA=16.667
NC_035088.1	10382092	.	T	A	.	.	MAF_USDA=43.75
NC_035088.1	10382100	.	G	A	.	.	MAF_USDA=22.917
NC_035088.1	10382113	.	C	T	.	.	MAF_USDA=10.417
NC_035088.1	10382138	.	G	A	.	.	MAF_USDA=27.083
NC_035088.1	10382145	.	A	G	.	.	MAF_USDA=1.639
NC_035088.1	10382168	.	T	A	.	.	MAF_USDA=45.833
NC_035088.1	10382525	.	T	A	.	.	MAF_INRAE=10.526
NC_035088.1	10382593	.	C	T	.	.	MAF_USDA=1.639
NC_035088.1	10382634	.	C	T	.	.	MAF_INRAE=8.228;MAF_USDA=3.529
NC_035088.1	10382689	.	A	C	.	.	MAF_INRAE=37.342;MAF_USDA=17.213
NC_035088.1	10382823	.	G	A	.	.	MAF_INRAE=13.924;MAF_USDA=4.918
NC_035088.1	10382898	.	A	G	.	.	MAF_INRAE=10.759;MAF_USDA=12.941
NC_035088.1	10382993	.	C	T	.	.	MAF_INRAE=10.526
NC_035088.1	10383042	.	G	A	.	.	MAF_USDA=1.765
NC_035088.1	10383104	.	T	G	.	.	MAF_USDA=1.765
NC_035088.1	10383154	.	G	T	.	.	MAF_INRAE=3.165;MAF_USDA=4.167
NC_035088.1	10383202	.	A	C	.	.	MAF_USDA=2.459
NC_035088.1	10383271	.	C	T	.	.	MAF_INRAE=4.43
NC_035088.1	10383281	.	T	G	.	.	MAF_USDA=3.279
NC_035088.1	10383290	.	C	T	.	.	MAF_USDA=4.098
NC_035088.1	10383294	.	T	C	.	.	MAF_INRAE=4.43;MAF_USDA=6.471
NC_035088.1	10383313	.	C	T	.	.	MAF_INRAE=10.526
NC_035088.1	10383324	.	C	T	.	.	MAF_USDA=9.016
NC_035088.1	10383347	.	G	A	.	.	MAF_USDA=2.459
NC_035088.1	10383399	.	G	A	.	.	MAF_USDA=1.639
NC_035088.1	10383541	.	G	A	.	.	MAF_INRAE=32.278;MAF_USDA=42.353
NC_035088.1	10383614	.	C	T	.	.	MAF_USDA=4.098
NC_035088.1	10383679	.	C	A	.	.	MAF_USDA=12.295
NC_035088.1	10383841	.	T	C	.	.	MAF_INRAE=41.772;MAF_USDA=22.951
NC_035088.1	10383885	.	A	C	.	.	MAF_INRAE=41.772;MAF_USDA=16.393
NC_035088.1	10383891	.	T	G	.	.	MAF_INRAE=6.962;MAF_USDA=11.765
NC_035088.1	10383907	.	T	C	.	.	MAF_USDA=1.667
NC_035088.1	10383983	.	G	A	.	.	MAF_USDA=2.459
NC_035088.1	10384097	.	T	A	.	.	MAF_INRAE=1.667
NC_035088.1	10384145	.	G	T	.	.	MAF_INRAE=6.329;MAF_USDA=12.353
NC_035088.1	10384197	.	T	G	.	.	MAF_INRAE=5.833;MAF_USDA=30.0
NC_035088.1	10384238	.	A	G	.	.	MAF_INRAE=3.797;MAF_USDA=45.294
NC_035088.1	10384240	.	G	A	.	.	MAF_INRAE=5.263;MAF_USDA=20.588
NC_035088.1	10384321	.	A	C	.	.	MAF_INRAE=31.013;MAF_USDA=20.0
NC_035088.1	10384322	.	A	T	.	.	MAF_INRAE=34.167;MAF_USDA=19.412
NC_035088.1	10384341	.	G	C	.	.	MAF_INRAE=34.177;MAF_USDA=30.588
NC_035088.1	10384465	.	G	A	.	.	MAF_INRAE=6.667;MAF_USDA=4.706
NC_035088.1	10384563	.	C	T	.	.	MAF_INRAE=4.43;MAF_USDA=2.459
NC_035088.1	10384586	.	C	G	.	.	MAF_USDA=1.639
NC_035088.1	10384629	.	C	A	.	.	MAF_USDA=12.5
NC_035088.1	10384637	.	A	G	.	.	MAF_INRAE=9.494;MAF_USDA=18.75
NC_035088.1	10384760	.	T	G	.	.	MAF_INRAE=2.532;MAF_USDA=16.471
NC_035088.1	10384898	.	A	T	.	.	MAF_INRAE=37.342;MAF_USDA=40.0
NC_035088.1	10385246	.	C	G	.	.	MAF_USDA=4.167
NC_035088.1	10385248	.	G	T	.	.	MAF_USDA=4.167
NC_035088.1	10385255	.	G	A	.	.	MAF_USDA=4.167
NC_035088.1	10385302	.	G	A	.	.	MAF_USDA=4.167
NC_035088.1	10385320	.	A	C	.	.	MAF_USDA=4.167
NC_035088.1	10385374	.	G	A	.	.	MAF_INRAE=5.063;MAF_USDA=10.588
NC_035088.1	10385444	.	T	A	.	.	MAF_INRAE=5.063;MAF_USDA=10.588
NC_035088.1	10385453	.	A	G	.	.	MAF_INRAE=5.063;MAF_USDA=11.765
NC_035088.1	10385724	.	A	T	.	.	MAF_INRAE=5.063;MAF_USDA=11.176
NC_035088.1	10385813	.	C	A	.	.	MAF_INRAE=5.063;MAF_USDA=10.843
NC_035088.1	10385984	.	G	T	.	.	MAF_INRAE=29.747;MAF_USDA=6.557
NC_035088.1	10385989	.	A	C	.	.	MAF_USDA=3.279
NC_035088.1	10386004	.	A	G	.	.	MAF_USDA=1.765
NC_035088.1	10386047	.	T	C	.	.	MAF_USDA=5.294
NC_035088.1	10386066	.	T	G	.	.	MAF_USDA=4.706
NC_035088.1	10386115	.	G	A	.	.	MAF_USDA=4.167
NC_035088.1	10386146	.	C	T	.	.	MAF_INRAE=3.165
NC_035088.1	10386203	.	T	C	.	.	MAF_INRAE=5.063;MAF_USDA=11.176
NC_035088.1	10386229	.	G	C	.	.	MAF_USDA=1.765
NC_035088.1	10386230	.	T	G	.	.	MAF_USDA=1.639
NC_035088.1	10386287	.	T	C	.	.	MAF_INRAE=19.62;MAF_USDA=3.529
NC_035088.1	10386393	.	C	A	.	.	MAF_USDA=5.738
NC_035088.1	10386419	.	G	A	.	.	MAF_INRAE=5.063;MAF_USDA=10.0
NC_035088.1	10386453	.	T	A	.	.	MAF_USDA=1.639
NC_035088.1	10386469	.	A	G	.	.	MAF_INRAE=5.063;MAF_USDA=10.0
NC_035088.1	10386504	.	G	A	.	.	MAF_INRAE=28.481;MAF_USDA=6.557
NC_035088.1	10386646	.	T	C	.	.	MAF_USDA=1.639
NC_035088.1	10386650	.	G	T	.	.	MAF_INRAE=5.263
NC_035088.1	10386655	.	T	C	.	.	MAF_INRAE=12.658;MAF_USDA=3.279
NC_035088.1	10386675	.	A	C	.	.	MAF_INRAE=5.063;MAF_USDA=8.824
NC_035088.1	10386884	.	A	T	.	.	MAF_INRAE=23.333;MAF_USDA=3.529
NC_035088.1	10386967	.	G	A	.	.	MAF_USDA=2.459
NC_035088.1	10386984	.	A	T	.	.	MAF_USDA=18.75
NC_035088.1	10386991	.	A	G	.	.	MAF_INRAE=20.886;MAF_USDA=3.529
NC_035088.1	10387029	.	A	G	.	.	MAF_USDA=15.294
NC_035088.1	10387030	.	G	C	.	.	MAF_USDA=1.639
NC_035088.1	10387068	.	A	T	.	.	MAF_USDA=3.279
NC_035088.1	10387072	.	G	A	.	.	MAF_USDA=4.918
NC_035088.1	10387075	.	C	T	.	.	MAF_USDA=4.098
NC_035088.1	10387088	.	A	T	.	.	MAF_USDA=3.279
NC_035088.1	10387112	.	G	A	.	.	MAF_INRAE=5.696;MAF_USDA=12.941
NC_035088.1	10387145	.	A	C	.	.	MAF_INRAE=4.43;MAF_USDA=10.0
NC_035088.1	10387199	.	C	A	.	.	MAF_USDA=9.412
NC_035088.1	10387307	.	G	A	.	.	MAF_INRAE=5.063;MAF_USDA=10.119
NC_035088.1	10387387	.	T	A	.	.	MAF_INRAE=5.063;MAF_USDA=10.0
NC_035088.1	10387420	.	T	C	.	.	MAF_INRAE=3.333;MAF_USDA=9.412
NC_035088.1	10387507	.	T	C	.	.	MAF_INRAE=5.063;MAF_USDA=10.119
NC_035088.1	10387593	.	T	A	.	.	MAF_INRAE=5.063
NC_035088.1	10387603	.	T	C	.	.	MAF_INRAE=5.063
NC_035088.1	10387662	.	A	G	.	.	MAF_INRAE=2.5;MAF_USDA=7.647
NC_035088.1	10387704	.	C	T	.	.	MAF_INRAE=12.658;MAF_USDA=3.279
NC_035088.1	10387708	.	T	G	.	.	MAF_INRAE=4.43;MAF_USDA=7.059
NC_035088.1	10387733	.	T	C	.	.	MAF_INRAE=2.5;MAF_USDA=10.417
NC_035088.1	10387749	.	G	A	.	.	MAF_INRAE=1.667;MAF_USDA=12.5
NC_035088.1	10387762	.	C	T	.	.	MAF_INRAE=1.667
NC_035088.1	10387963	.	G	C	.	.	MAF_INRAE=3.333;MAF_USDA=25.0
NC_035088.1	10387990	.	C	T	.	.	MAF_INRAE=2.5;MAF_USDA=9.091
NC_035088.1	10387991	.	G	T	.	.	MAF_USDA=2.174
NC_035088.1	10388020	.	G	T	.	.	MAF_INRAE=1.667
NC_035088.1	10388028	.	A	G	.	.	MAF_INRAE=1.667;MAF_USDA=2.5
NC_035088.1	10388136	.	A	T	.	.	MAF_USDA=2.5
NC_035088.1	10388166	.	C	T	.	.	MAF_INRAE=27.5;MAF_USDA=7.5
NC_035088.1	10388193	.	C	T	.	.	MAF_INRAE=24.167;MAF_USDA=6.522
NC_035088.1	10388195	.	C	T	.	.	MAF_INRAE=24.167;MAF_USDA=3.614
NC_035088.1	10388201	.	A	G	.	.	MAF_INRAE=10.833;MAF_USDA=16.463
NC_035088.1	10388206	.	G	C	.	.	MAF_INRAE=24.167;MAF_USDA=3.659
NC_035088.1	10388244	.	G	A	.	.	MAF_USDA=3.049
NC_035088.1	10388377	.	G	T	.	.	MAF_USDA=1.639
NC_035088.1	10388805	.	C	T	.	.	MAF_USDA=1.695
NC_035088.1	10388815	.	C	T	.	.	MAF_INRAE=8.333;MAF_USDA=6.098
NC_035088.1	10388820	.	C	T	.	.	MAF_USDA=2.542
NC_035088.1	10388870	.	G	A	.	.	MAF_INRAE=6.667
NC_035088.1	10388931	.	T	C	.	.	MAF_INRAE=2.5;MAF_USDA=6.024
NC_035088.1	10388945	.	T	G	.	.	MAF_INRAE=24.167;MAF_USDA=3.279
NC_035088.1	10389078	.	C	T	.	.	MAF_USDA=4.167
NC_035088.1	10389267	.	A	C	.	.	MAF_USDA=7.5
NC_035088.1	10389285	.	A	C	.	.	MAF_USDA=16.867
NC_035088.1	10389294	.	T	A	.	.	MAF_USDA=1.807
NC_035088.1	10389316	.	C	T	.	.	MAF_USDA=2.5
NC_035088.1	10389340	.	C	T	.	.	MAF_USDA=1.667
NC_035088.1	10389442	.	T	A	.	.	MAF_USDA=15.909
NC_035088.1	10393402	.	C	A	.	.	MAF_INRAE=6.667
NC_035088.1	10393571	.	C	T	.	.	MAF_USDA=13.58
NC_035088.1	10393642	.	G	C	.	.	MAF_INRAE=2.5
NC_035088.1	10393744	.	C	T	.	.	MAF_INRAE=2.5
NC_035088.1	10393823	.	G	T	.	.	MAF_INRAE=24.167;MAF_USDA=4.321
NC_035088.1	10394073	.	G	A	.	.	MAF_INRAE=1.667
NC_035088.1	10394090	.	T	A	.	.	MAF_USDA=5.488
NC_035088.1	10394103	.	A	G	.	.	MAF_INRAE=1.667
NC_035088.1	10394190	.	C	G	.	.	MAF_USDA=6.098
NC_035088.1	10394214	.	T	A	.	.	MAF_USDA=2.273
NC_035088.1	10394344	.	T	A	.	.	MAF_USDA=8.696
NC_035088.1	10394350	.	A	G	.	.	MAF_INRAE=5.696
NC_035088.1	10394353	.	A	T	.	.	MAF_INRAE=5.0
NC_035088.1	10394356	.	A	G	.	.	MAF_INRAE=5.0
NC_035088.1	10394369	.	CG	CA	.	.	MAF_USDA=19.565
NC_035088.1	10394370	.	G	A	.	.	MAF_INRAE=3.333
NC_035088.1	10394419	.	A	T	.	.	MAF_INRAE=3.333
NC_035088.1	10394433	.	C	T	.	.	MAF_INRAE=2.5
NC_035088.1	10394455	.	T	C	.	.	MAF_INRAE=2.5
NC_035088.1	10394475	.	T	A	.	.	MAF_INRAE=2.5
NC_035088.1	10394490	.	T	C	.	.	MAF_INRAE=1.667;MAF_USDA=17.5
NC_035088.1	10394517	.	CTGTGTG	CTGTGTA	.	.	MAF_USDA=2.083
NC_035088.1	10394587	.	A	T	.	.	MAF_INRAE=1.667
NC_035088.1	10394609	.	T	A	.	.	MAF_INRAE=1.667
NC_035088.1	10394645	.	T	C	.	.	MAF_INRAE=1.667
NC_035088.1	10394646	.	T	A	.	.	MAF_INRAE=1.667
NC_035088.1	10394647	.	T	G	.	.	MAF_INRAE=1.667
NC_035088.1	10394710	.	A	T	.	.	MAF_USDA=20.732
NC_035088.1	10394714	.	C	T	.	.	MAF_USDA=1.695
NC_035088.1	10394721	.	G	T	.	.	MAF_INRAE=3.333;MAF_USDA=48.171
NC_035088.1	10394727	.	G	T	.	.	MAF_INRAE=3.333;MAF_USDA=39.13
NC_035088.1	10394756	.	C	G	.	.	MAF_INRAE=3.333;MAF_USDA=18.293
NC_035088.1	10394760	.	A	G	.	.	MAF_INRAE=3.333;MAF_USDA=18.293
NC_035088.1	10394783	.	A	C	.	.	MAF_INRAE=40.833;MAF_USDA=16.102
NC_035088.1	10394825	.	G	A	.	.	MAF_USDA=8.475
NC_035088.1	10394881	.	A	G	.	.	MAF_USDA=7.759
NC_035088.1	10395075	.	G	A	.	.	MAF_USDA=4.938
NC_035088.1	10395221	.	T	G	.	.	MAF_USDA=4.268
NC_035088.1	10395340	.	G	T	.	.	MAF_USDA=1.695
NC_035088.1	10395342	.	T	A	.	.	MAF_INRAE=2.5;MAF_USDA=6.522
NC_035088.1	10395391	.	C	A	.	.	MAF_USDA=1.695
NC_035088.1	10395397	.	G	A	.	.	MAF_USDA=1.695
NC_035088.1	10395468	.	G	A	.	.	MAF_USDA=2.542
NC_035088.1	10395469	.	C	T	.	.	MAF_INRAE=3.333;MAF_USDA=22.727
NC_035088.1	10395484	.	T	C	.	.	MAF_USDA=2.542
NC_035088.1	10395485	.	G	A	.	.	MAF_USDA=2.542
NC_035088.1	10395501	.	T	G	.	.	MAF_INRAE=2.5
NC_035088.1	10395506	.	C	A	.	.	MAF_INRAE=2.5
NC_035088.1	10395518	.	A	G	.	.	MAF_USDA=1.695
NC_035088.1	10395551	.	T	G	.	.	MAF_USDA=2.542
NC_035088.1	10395553	.	G	A	.	.	MAF_USDA=21.605
NC_035088.1	10395584	.	C	T	.	.	MAF_USDA=11.364
NC_035088.1	10395595	.	T	C	.	.	MAF_INRAE=2.5
NC_035088.1	10395642	.	C	G	.	.	MAF_USDA=2.469
NC_035088.1	10395645	.	A	G	.	.	MAF_USDA=4.237
NC_035088.1	10395655	.	G	A	.	.	MAF_INRAE=24.167;MAF_USDA=4.321
NC_035088.1	10395685	.	G	A	.	.	MAF_USDA=5.932
NC_035088.1	10395769	.	G	C	.	.	MAF_USDA=3.704
NC_035088.1	10395838	.	G	C	.	.	MAF_USDA=1.639
NC_035088.1	10395858	.	G	T	.	.	MAF_USDA=4.706
NC_035088.1	10395904	.	C	T	.	.	MAF_USDA=1.639
NC_035088.1	10395910	.	T	A	.	.	MAF_USDA=3.279
NC_035088.1	10395985	.	C	T	.	.	MAF_USDA=5.422
NC_035088.1	10396006	.	T	C	.	.	MAF_USDA=7.059
NC_035088.1	10396044	.	C	T	.	.	MAF_INRAE=24.051
NC_035088.1	10396108	.	T	C	.	.	MAF_USDA=10.417
NC_035088.1	10396130	.	A	G	.	.	MAF_INRAE=5.063;MAF_USDA=10.588
NC_035088.1	10396134	.	C	G	.	.	MAF_INRAE=3.333;MAF_USDA=10.588
NC_035088.1	10396149	.	T	A	.	.	MAF_INRAE=5.063;MAF_USDA=10.588
NC_035088.1	10396151	.	C	T	.	.	MAF_INRAE=3.333;MAF_USDA=10.588
NC_035088.1	10396297	.	C	T	.	.	MAF_INRAE=5.063;MAF_USDA=10.0
NC_035088.1	10396321	.	A	T	.	.	MAF_USDA=3.279
NC_035088.1	10396325	.	T	C	.	.	MAF_INRAE=5.063;MAF_USDA=11.176
NC_035088.1	10396340	.	G	A	.	.	MAF_USDA=12.5
NC_035088.1	10396371	.	C	T	.	.	MAF_USDA=2.459
NC_035088.1	10396469	.	C	T	.	.	MAF_INRAE=24.051
NC_035088.1	10396550	.	C	T	.	.	MAF_INRAE=5.063;MAF_USDA=10.588
NC_035088.1	10396618	.	G	T	.	.	MAF_INRAE=5.063;MAF_USDA=10.588
NC_035088.1	10396631	.	G	C	.	.	MAF_INRAE=20.886;MAF_USDA=3.529
NC_035088.1	10396650	.	G	T	.	.	MAF_INRAE=5.063;MAF_USDA=10.588
NC_035088.1	10396678	.	G	A	.	.	MAF_INRAE=2.5;MAF_USDA=6.471
NC_035088.1	10396683	.	T	G	.	.	MAF_INRAE=5.063;MAF_USDA=10.588
NC_035088.1	10396687	.	A	T	.	.	MAF_INRAE=3.333;MAF_USDA=10.588
NC_035088.1	10396728	.	T	C	.	.	MAF_INRAE=1.667
NC_035088.1	10396735	.	C	T	.	.	MAF_USDA=6.557
NC_035088.1	10396791	.	C	A	.	.	MAF_USDA=3.279
NC_035088.1	10396843	.	G	A	.	.	MAF_USDA=1.639
NC_035088.1	10396882	.	C	A	.	.	MAF_INRAE=5.063;MAF_USDA=11.176
NC_035088.1	10396884	.	A	G	.	.	MAF_USDA=3.279
NC_035088.1	10396896	.	G	A	.	.	MAF_INRAE=5.063;MAF_USDA=9.412
NC_035088.1	10396951	.	T	C	.	.	MAF_INRAE=5.063;MAF_USDA=10.588
NC_035088.1	10396981	.	C	T	.	.	MAF_INRAE=5.063;MAF_USDA=10.588
NC_035088.1	10397004	.	T	C	.	.	MAF_USDA=5.738
NC_035088.1	10397024	.	A	C	.	.	MAF_INRAE=3.333;MAF_USDA=18.75
NC_035088.1	10397083	.	T	G	.	.	MAF_INRAE=5.063;MAF_USDA=10.588
NC_035088.1	10397091	.	T	G	.	.	MAF_INRAE=5.063;MAF_USDA=10.0
NC_035088.1	10397111	.	A	T	.	.	MAF_INRAE=3.165
NC_035088.1	10397141	.	C	G	.	.	MAF_INRAE=3.333
NC_035088.1	10397142	.	G	A	.	.	MAF_INRAE=3.333;MAF_USDA=11.176
NC_035088.1	10397201	.	A	C	.	.	MAF_USDA=2.459
NC_035088.1	10397206	.	T	C	.	.	MAF_INRAE=7.5;MAF_USDA=4.706
NC_035088.1	10397239	.	C	T	.	.	MAF_INRAE=4.43;MAF_USDA=10.0
NC_035088.1	10397358	.	C	A	.	.	MAF_INRAE=5.063;MAF_USDA=18.75
NC_035088.1	10397366	.	C	A	.	.	MAF_INRAE=41.772;MAF_USDA=17.213
NC_035088.1	10397386	.	G	C	.	.	MAF_USDA=6.557
NC_035088.1	10397414	.	G	T	.	.	MAF_USDA=8.333
NC_035088.1	10397435	.	A	G	.	.	MAF_USDA=1.639
NC_035088.1	10397539	.	C	T	.	.	MAF_INRAE=5.063;MAF_USDA=8.824
NC_035088.1	10397619	.	C	T	.	.	MAF_USDA=2.459
NC_035088.1	10397660	.	A	T	.	.	MAF_INRAE=29.747;MAF_USDA=7.377
NC_035088.1	10397725	.	C	A	.	.	MAF_USDA=3.279
NC_035088.1	10397755	.	A	T	.	.	MAF_INRAE=3.333;MAF_USDA=7.647
NC_035088.1	10397780	.	A	G	.	.	MAF_INRAE=5.063;MAF_USDA=10.0
NC_035088.1	10397788	.	T	A	.	.	MAF_USDA=17.647
NC_035088.1	10397799	.	A	T	.	.	MAF_INRAE=5.063;MAF_USDA=27.647
NC_035088.1	10397817	.	A	C	.	.	MAF_INRAE=5.063;MAF_USDA=10.0
NC_035088.1	10397825	.	T	A	.	.	MAF_INRAE=6.667;MAF_USDA=4.167
NC_035088.1	10397826	.	A	T	.	.	MAF_INRAE=5.063;MAF_USDA=31.25
NC_035088.1	10397840	.	T	G	.	.	MAF_INRAE=5.063;MAF_USDA=10.0
NC_035088.1	10397875	.	A	C	.	.	MAF_USDA=2.459
NC_035088.1	10397877	.	G	A	.	.	MAF_USDA=2.083
NC_035088.1	10397919	.	A	G	.	.	MAF_INRAE=5.063;MAF_USDA=10.588
NC_035088.1	10397931	.	C	T	.	.	MAF_USDA=18.235
NC_035088.1	10397944	.	T	C	.	.	MAF_USDA=3.279
NC_035088.1	10397959	.	C	T	.	.	MAF_USDA=2.459
NC_035088.1	10397969	.	C	T	.	.	MAF_INRAE=3.333;MAF_USDA=8.824
NC_035088.1	10398074	.	A	C	.	.	MAF_USDA=16.667
NC_035088.1	10398111	.	C	T	.	.	MAF_USDA=17.059
NC_035088.1	10398116	.	G	A	.	.	MAF_USDA=17.059
NC_035088.1	10398162	.	G	A	.	.	MAF_USDA=18.235
NC_035088.1	10398177	.	A	G	.	.	MAF_USDA=16.471
NC_035088.1	10398180	.	G	A	.	.	MAF_USDA=3.279
NC_035088.1	10398255	.	T	A	.	.	MAF_USDA=4.237
NC_035088.1	10398314	.	A	T	.	.	MAF_INRAE=30.833
NC_035088.1	10398331	.	A	G	.	.	MAF_INRAE=10.127;MAF_USDA=23.78
NC_035088.1	10398568	.	C	T	.	.	MAF_INRAE=4.43;MAF_USDA=18.75
NC_035088.1	10398639	.	C	T	.	.	MAF_USDA=5.294
NC_035088.1	10398647	.	C	A	.	.	MAF_INRAE=28.481;MAF_USDA=8.197
NC_035088.1	10398709	.	C	T	.	.	MAF_INRAE=5.263;MAF_USDA=14.706
NC_035088.1	10398831	.	T	A	.	.	MAF_USDA=1.639
NC_035088.1	10398872	.	C	T	.	.	MAF_USDA=16.471
NC_035088.1	10398944	.	G	A	.	.	MAF_INRAE=3.333;MAF_USDA=30.588
NC_035088.1	10398978	.	A	T	.	.	MAF_USDA=12.5
NC_035088.1	10398979	.	T	C	.	.	MAF_USDA=12.5
NC_035088.1	10399001	.	A	C	.	.	MAF_USDA=12.5
NC_035088.1	10399015	.	C	T	.	.	MAF_INRAE=7.5;MAF_USDA=5.294
NC_035088.1	10399047	.	G	T	.	.	MAF_USDA=15.294
NC_035088.1	10399053	.	T	A	.	.	MAF_INRAE=5.063;MAF_USDA=26.471
NC_035088.1	10399082	.	G	A	.	.	MAF_INRAE=5.063;MAF_USDA=10.588
NC_035088.1	10399105	.	G	T	.	.	MAF_USDA=7.059
NC_035088.1	10399177	.	T	G	.	.	MAF_INRAE=5.063
NC_035088.1	10399214	.	T	G	.	.	MAF_INRAE=15.19;MAF_USDA=16.667
NC_035088.1	10399223	.	A	G	.	.	MAF_INRAE=7.895;MAF_USDA=32.353
NC_035088.1	10399225	.	G	A	.	.	MAF_USDA=12.353
NC_035088.1	10399242	.	C	A	.	.	MAF_INRAE=5.696;MAF_USDA=10.588
NC_035088.1	10399246	.	C	T	.	.	MAF_INRAE=3.333;MAF_USDA=10.0
NC_035088.1	10399253	.	G	A	.	.	MAF_INRAE=5.063;MAF_USDA=11.765
NC_035088.1	10399273	.	C	A	.	.	MAF_USDA=14.118
NC_035088.1	10399276	.	G	T	.	.	MAF_USDA=14.706
NC_035088.1	10399293	.	C	A	.	.	MAF_INRAE=5.263;MAF_USDA=14.881
NC_035088.1	10399298	.	T	A	.	.	MAF_INRAE=8.861;MAF_USDA=42.857
NC_035088.1	10399474	.	C	T	.	.	MAF_USDA=1.639
NC_035088.1	10399475	.	G	A	.	.	MAF_INRAE=5.263;MAF_USDA=28.824
NC_035088.1	10399488	.	C	G	.	.	MAF_INRAE=29.747;MAF_USDA=9.016
NC_035088.1	10399542	.	G	T	.	.	MAF_INRAE=2.5
NC_035088.1	10399662	.	C	T	.	.	MAF_INRAE=1.667
NC_035088.1	10399685	.	A	T	.	.	MAF_USDA=1.639
NC_035088.1	10399755	.	A	C	.	.	MAF_INRAE=6.329;MAF_USDA=41.176
NC_035088.1	10399770	.	T	A	.	.	MAF_USDA=1.639
NC_035088.1	10399771	.	T	A	.	.	MAF_INRAE=6.329;MAF_USDA=40.588
NC_035088.1	10399861	.	G	T	.	.	MAF_INRAE=5.063;MAF_USDA=10.714
NC_035088.1	10399872	.	C	T	.	.	MAF_INRAE=5.063;MAF_USDA=10.714
NC_035088.1	10399883	.	AAC	AAT	.	.	MAF_USDA=18.75
NC_035088.1	10399885	.	C	T	.	.	MAF_INRAE=5.063
NC_035088.1	10399906	.	C	G	.	.	MAF_INRAE=5.263;MAF_USDA=31.548
NC_035088.1	10399927	.	A	C	.	.	MAF_INRAE=5.263;MAF_USDA=31.548
NC_035088.1	10400004	.	A	T	.	.	MAF_INRAE=5.263;MAF_USDA=30.588
NC_035088.1	10400036	.	A	T	.	.	MAF_INRAE=5.263;MAF_USDA=30.588
NC_035088.1	10400050	.	G	T	.	.	MAF_INRAE=5.263;MAF_USDA=30.588
NC_035088.1	10400059	.	C	T	.	.	MAF_INRAE=4.43
NC_035088.1	10400104	.	C	T	.	.	MAF_INRAE=6.329;MAF_USDA=34.118
NC_035088.1	10400108	.	G	A	.	.	MAF_INRAE=6.667
NC_035088.1	10400111	.	A	G	.	.	MAF_INRAE=6.329;MAF_USDA=28.261
NC_035088.1	10400112	.	A	T	.	.	MAF_INRAE=3.333;MAF_USDA=28.261
NC_035088.1	10400129	.	T	G	.	.	MAF_USDA=10.417
NC_035088.1	10400190	.	A	G	.	.	MAF_INRAE=3.333
NC_035088.1	10400210	.	A	C	.	.	MAF_USDA=1.639
NC_035088.1	10400215	.	A	T	.	.	MAF_INRAE=5.263;MAF_USDA=30.0
NC_035088.1	10400216	.	G	A	.	.	MAF_USDA=30.0
NC_035088.1	10400260	.	G	T	.	.	MAF_INRAE=5.063;MAF_USDA=10.588
NC_035088.1	10400293	.	T	G	.	.	MAF_INRAE=5.263;MAF_USDA=28.824
NC_035088.1	10400301	.	T	G	.	.	MAF_INRAE=6.329;MAF_USDA=40.588
NC_035088.1	10400341	.	T	C	.	.	MAF_INRAE=5.263;MAF_USDA=31.176
NC_035088.1	10400344	.	A	G	.	.	MAF_USDA=3.529
NC_035088.1	10400346	.	T	A	.	.	MAF_INRAE=6.329;MAF_USDA=41.176
NC_035088.1	10400442	.	T	C	.	.	MAF_INRAE=6.329;MAF_USDA=40.588
NC_035088.1	10400449	.	T	C	.	.	MAF_INRAE=5.063;MAF_USDA=9.412
NC_035088.1	10400466	.	T	G	.	.	MAF_INRAE=5.263;MAF_USDA=30.588
NC_035088.1	10400547	.	G	A	.	.	MAF_INRAE=5.063;MAF_USDA=10.0
NC_035088.1	10400552	.	A	G	.	.	MAF_USDA=5.738
NC_035088.1	10400690	.	A	T	.	.	MAF_INRAE=5.063;MAF_USDA=8.235
NC_035088.1	10400772	.	C	T	.	.	MAF_INRAE=5.263;MAF_USDA=28.824
NC_035088.1	10400778	.	G	C	.	.	MAF_INRAE=2.5;MAF_USDA=5.882
NC_035088.1	10400822	.	C	G	.	.	MAF_USDA=33.735
NC_035088.1	10400825	.	A	C	.	.	MAF_USDA=1.639
NC_035088.1	10400855	.	A	T	.	.	MAF_USDA=7.5
NC_035088.1	10400883	.	T	A	.	.	MAF_INRAE=5.263;MAF_USDA=31.176
NC_035088.1	10400884	.	C	T	.	.	MAF_INRAE=3.333;MAF_USDA=42.353
NC_035088.1	10400908	.	C	A	.	.	MAF_INRAE=5.063;MAF_USDA=10.0
NC_035088.1	10400937	.	C	A	.	.	MAF_INRAE=5.263;MAF_USDA=31.176
NC_035088.1	10400947	.	A	T	.	.	MAF_INRAE=6.329;MAF_USDA=40.588
NC_035088.1	10400961	.	A	G	.	.	MAF_INRAE=5.263;MAF_USDA=31.176
NC_035088.1	10400962	.	T	G	.	.	MAF_USDA=31.765
NC_035088.1	10400995	.	C	T	.	.	MAF_INRAE=2.5;MAF_USDA=12.5
NC_035088.1	10401116	.	G	A	.	.	MAF_INRAE=9.494;MAF_USDA=40.0
NC_035088.1	10401226	.	A	C	.	.	MAF_INRAE=7.5;MAF_USDA=4.706
NC_035088.1	10401261	.	T	G	.	.	MAF_INRAE=6.329;MAF_USDA=40.588
NC_035088.1	10401301	.	A	C	.	.	MAF_INRAE=6.329;MAF_USDA=41.765
NC_035088.1	10401389	.	T	C	.	.	MAF_INRAE=6.962;MAF_USDA=41.176
NC_035088.1	10401437	.	T	C	.	.	MAF_INRAE=6.329;MAF_USDA=41.176
NC_035088.1	10401460	.	T	C	.	.	MAF_INRAE=3.333;MAF_USDA=18.235
NC_035088.1	10401507	.	C	G	.	.	MAF_USDA=2.459
NC_035088.1	10401540	.	T	C	.	.	MAF_USDA=7.377
NC_035088.1	10401547	.	T	C	.	.	MAF_USDA=18.75
NC_035088.1	10401549	.	T	C	.	.	MAF_USDA=37.5
NC_035088.1	10401561	.	A	G	.	.	MAF_USDA=31.25
NC_035088.1	10401563	.	C	T	.	.	MAF_USDA=37.5
NC_035088.1	10401564	.	A	G	.	.	MAF_USDA=37.5
NC_035088.1	10401584	.	A	G	.	.	MAF_USDA=37.5
NC_035088.1	10401586	.	C	T	.	.	MAF_USDA=38.824
NC_035088.1	10401607	.	G	A	.	.	MAF_USDA=14.118
NC_035088.1	10401609	.	T	C	.	.	MAF_USDA=6.557
NC_035088.1	10401630	.	G	A	.	.	MAF_USDA=16.265
NC_035088.1	10401632	.	T	C	.	.	MAF_USDA=10.714
NC_035088.1	10401645	.	A	T	.	.	MAF_USDA=3.571
NC_035088.1	10401653	.	A	G	.	.	MAF_USDA=15.833
NC_035088.1	10401655	.	C	T	.	.	MAF_USDA=15.833
NC_035088.1	10401656	.	G	A	.	.	MAF_USDA=13.043
NC_035088.1	10401676	.	A	G	.	.	MAF_USDA=17.797
NC_035088.1	10401678	.	C	T	.	.	MAF_USDA=21.084
NC_035088.1	10401679	.	G	A	.	.	MAF_USDA=15.06
NC_035088.1	10401699	.	A	G	.	.	MAF_USDA=5.738
NC_035088.1	10401701	.	C	T	.	.	MAF_USDA=11.176
NC_035088.1	10401774	.	A	T	.	.	MAF_INRAE=6.667;MAF_USDA=4.706
NC_035088.1	10401827	.	A	G	.	.	MAF_INRAE=5.696;MAF_USDA=41.765
NC_035088.1	10401850	.	A	T	.	.	MAF_INRAE=2.5;MAF_USDA=8.235
NC_035088.1	10401998	.	T	G	.	.	MAF_INRAE=3.165;MAF_USDA=4.167
NC_035088.1	10402022	.	C	T	.	.	MAF_INRAE=20.886;MAF_USDA=4.118
NC_035088.1	10402052	.	T	A	.	.	MAF_INRAE=5.063;MAF_USDA=10.0
NC_035088.1	10402061	.	T	C	.	.	MAF_INRAE=6.329;MAF_USDA=41.765
NC_035088.1	10402064	.	A	G	.	.	MAF_INRAE=20.886;MAF_USDA=3.529
NC_035088.1	10402096	.	C	A	.	.	MAF_INRAE=5.263;MAF_USDA=14.706
NC_035088.1	10402102	.	G	T	.	.	MAF_USDA=4.918
NC_035088.1	10402130	.	C	A	.	.	MAF_INRAE=5.263;MAF_USDA=30.588
NC_035088.1	10402148	.	T	G	.	.	MAF_INRAE=6.329;MAF_USDA=41.765
NC_035088.1	10402215	.	T	C	.	.	MAF_INRAE=5.063;MAF_USDA=9.412
NC_035088.1	10402228	.	T	C	.	.	MAF_INRAE=6.329;MAF_USDA=41.765
NC_035088.1	10402283	.	T	C	.	.	MAF_INRAE=5.063;MAF_USDA=10.0
NC_035088.1	10402319	.	C	A	.	.	MAF_USDA=10.417
NC_035088.1	10402320	.	T	A	.	.	MAF_INRAE=5.063;MAF_USDA=10.0
NC_035088.1	10402333	.	A	C	.	.	MAF_INRAE=5.063;MAF_USDA=10.0
NC_035088.1	10402335	.	G	A	.	.	MAF_INRAE=3.333;MAF_USDA=10.0
NC_035088.1	10402340	.	A	C	.	.	MAF_INRAE=5.063;MAF_USDA=10.0
NC_035088.1	10402372	.	G	A	.	.	MAF_INRAE=5.063;MAF_USDA=10.0
NC_035088.1	10402396	.	T	C	.	.	MAF_INRAE=6.329;MAF_USDA=40.588
NC_035088.1	10402513	.	G	T	.	.	MAF_USDA=5.294
NC_035088.1	10402552	.	T	C	.	.	MAF_INRAE=6.329;MAF_USDA=40.588
NC_035088.1	10402554	.	G	C	.	.	MAF_INRAE=3.333;MAF_USDA=41.176
NC_035088.1	10402656	.	A	G	.	.	MAF_USDA=8.197
NC_035088.1	10402689	.	G	A	.	.	MAF_INRAE=3.165
NC_035088.1	10402711	.	A	C	.	.	MAF_INRAE=6.329;MAF_USDA=41.176
NC_035088.1	10402727	.	G	T	.	.	MAF_INRAE=5.063;MAF_USDA=10.0
NC_035088.1	10402745	.	C	T	.	.	MAF_INRAE=5.263;MAF_USDA=30.588
NC_035088.1	10402749	.	T	C	.	.	MAF_INRAE=3.333;MAF_USDA=41.176
NC_035088.1	10402855	.	A	C	.	.	MAF_INRAE=5.063;MAF_USDA=9.412
NC_035088.1	10402859	.	C	T	.	.	MAF_INRAE=3.333;MAF_USDA=18.75
NC_035088.1	10402865	.	A	G	.	.	MAF_INRAE=5.063;MAF_USDA=9.412
NC_035088.1	10402875	.	A	T	.	.	MAF_INRAE=5.063;MAF_USDA=9.412
NC_035088.1	10402887	.	C	T	.	.	MAF_INRAE=5.063;MAF_USDA=10.0
NC_035088.1	10402888	.	G	A	.	.	MAF_USDA=3.529
NC_035088.1	10402891	.	G	A	.	.	MAF_USDA=1.639
NC_035088.1	10402982	.	C	T	.	.	MAF_INRAE=11.392
NC_035088.1	10403011	.	A	C	.	.	MAF_USDA=8.333
NC_035088.1	10403059	.	T	C	.	.	MAF_INRAE=5.063;MAF_USDA=9.412
NC_035088.1	10403063	.	A	G	.	.	MAF_INRAE=3.333;MAF_USDA=41.176
NC_035088.1	10403065	.	G	A	.	.	MAF_INRAE=29.747;MAF_USDA=9.016
NC_035088.1	10403147	.	T	G	.	.	MAF_USDA=4.706
NC_035088.1	10403148	.	A	C	.	.	MAF_INRAE=5.263;MAF_USDA=16.667
NC_035088.1	10403204	.	A	C	.	.	MAF_INRAE=2.5;MAF_USDA=7.059
NC_035088.1	10403211	.	T	G	.	.	MAF_INRAE=2.5;MAF_USDA=7.059
NC_035088.1	10403223	.	A	G	.	.	MAF_INRAE=2.5;MAF_USDA=7.059
NC_035088.1	10403228	.	C	A	.	.	MAF_INRAE=2.5;MAF_USDA=12.5
NC_035088.1	10403246	.	T	G	.	.	MAF_INRAE=5.833;MAF_USDA=41.667
NC_035088.1	10403333	.	C	T	.	.	MAF_INRAE=6.329;MAF_USDA=44.706
NC_035088.1	10403388	.	G	T	.	.	MAF_INRAE=5.263;MAF_USDA=34.118
NC_035088.1	10403398	.	C	T	.	.	MAF_INRAE=22.152;MAF_USDA=3.529
NC_035088.1	10403412	.	G	A	.	.	MAF_INRAE=5.263;MAF_USDA=34.118
NC_035088.1	10403416	.	A	G	.	.	MAF_USDA=4.918
NC_035088.1	10403428	.	T	A	.	.	MAF_INRAE=5.263;MAF_USDA=32.353
NC_035088.1	10403447	.	A	G	.	.	MAF_INRAE=5.063;MAF_USDA=9.412
NC_035088.1	10403471	.	G	A	.	.	MAF_INRAE=4.43
NC_035088.1	10403544	.	A	T	.	.	MAF_INRAE=2.632;MAF_USDA=32.941
NC_035088.1	10403556	.	G	T	.	.	MAF_USDA=6.557
NC_035088.1	10403558	.	C	T	.	.	MAF_INRAE=2.632
NC_035088.1	10403564	.	C	T	.	.	MAF_USDA=7.647
NC_035088.1	10403600	.	C	G	.	.	MAF_INRAE=5.063;MAF_USDA=9.412
NC_035088.1	10403607	.	G	A	.	.	MAF_INRAE=5.696;MAF_USDA=38.235
NC_035088.1	10403649	.	C	A	.	.	MAF_USDA=2.459
NC_035088.1	10403691	.	T	C	.	.	MAF_INRAE=5.063;MAF_USDA=15.909
NC_035088.1	10403694	.	A	G	.	.	MAF_INRAE=1.667;MAF_USDA=22.917
NC_035088.1	10403703	.	G	C	.	.	MAF_INRAE=5.063;MAF_USDA=19.565
NC_035088.1	10403704	.	T	C	.	.	MAF_INRAE=1.667;MAF_USDA=19.565
NC_035088.1	10403710	.	G	A	.	.	MAF_INRAE=1.667;MAF_USDA=19.565
NC_035088.1	10403715	.	C	T	.	.	MAF_USDA=16.667
NC_035088.1	10403736	.	A	C	.	.	MAF_USDA=35.417
NC_035088.1	10403774	.	G	T	.	.	MAF_INRAE=4.43;MAF_USDA=10.588
NC_035088.1	10403778	.	C	T	.	.	MAF_USDA=4.706
NC_035088.1	10403780	.	G	T	.	.	MAF_USDA=4.167
NC_035088.1	10403823	.	G	A	.	.	MAF_INRAE=7.5;MAF_USDA=11.176
NC_035088.1	10403833	.	T	A	.	.	MAF_INRAE=5.063;MAF_USDA=10.0
NC_035088.1	10403840	.	A	G	.	.	MAF_INRAE=5.263;MAF_USDA=2.459
NC_035088.1	10403932	.	G	T	.	.	MAF_INRAE=5.063;MAF_USDA=10.0
NC_035088.1	10403936	.	G	A	.	.	MAF_INRAE=5.263;MAF_USDA=30.0
NC_035088.1	10403992	.	C	T	.	.	MAF_INRAE=5.063;MAF_USDA=10.0
NC_035088.1	10404112	.	G	A	.	.	MAF_USDA=4.118
NC_035088.1	10404122	.	G	A	.	.	MAF_INRAE=6.329;MAF_USDA=40.476
NC_035088.1	10404152	.	C	A	.	.	MAF_INRAE=6.329;MAF_USDA=41.176
NC_035088.1	10404165	.	C	G	.	.	MAF_INRAE=6.329;MAF_USDA=42.941
NC_035088.1	10404173	.	C	A	.	.	MAF_INRAE=2.5;MAF_USDA=9.412
NC_035088.1	10404236	.	G	A	.	.	MAF_USDA=1.176
NC_035088.1	10404289	.	G	A	.	.	MAF_INRAE=6.667;MAF_USDA=4.706
NC_035088.1	10404369	.	G	A	.	.	MAF_INRAE=5.263;MAF_USDA=11.765
NC_035088.1	10404542	.	C	T	.	.	MAF_INRAE=4.43
NC_035088.1	10404763	.	C	G	.	.	MAF_INRAE=5.063
NC_035088.1	10404822	.	A	C	.	.	MAF_INRAE=15.19;MAF_USDA=35.294
NC_035088.1	10404856	.	A	C	.	.	MAF_USDA=10.0
NC_035088.1	10404857	.	A	G	.	.	MAF_USDA=9.412
NC_035088.1	10404917	.	C	T	.	.	MAF_INRAE=5.063;MAF_USDA=10.0
NC_035088.1	10404927	.	A	T	.	.	MAF_INRAE=5.263;MAF_USDA=31.176
NC_035088.1	10405006	.	A	T	.	.	MAF_INRAE=5.063;MAF_USDA=10.0
NC_035088.1	10405083	.	C	T	.	.	MAF_USDA=3.529
NC_035088.1	10405121	.	C	G	.	.	MAF_USDA=3.279
NC_035088.1	10405296	.	C	A	.	.	MAF_USDA=1.639
NC_035088.1	10405336	.	T	C	.	.	MAF_USDA=14.706
NC_035088.1	10405472	.	T	C	.	.	MAF_INRAE=3.165;MAF_USDA=4.167
NC_035088.1	10405505	.	G	T	.	.	MAF_INRAE=23.418;MAF_USDA=31.765
NC_035088.1	10405508	.	A	C	.	.	MAF_INRAE=14.167;MAF_USDA=13.529
NC_035088.1	10405674	.	T	C	.	.	MAF_INRAE=5.696;MAF_USDA=46.471
NC_035088.1	10405708	.	G	T	.	.	MAF_INRAE=5.263;MAF_USDA=36.471
NC_035088.1	10405762	.	A	G	.	.	MAF_INRAE=3.333;MAF_USDA=6.471
NC_035088.1	10405793	.	G	T	.	.	MAF_INRAE=6.329;MAF_USDA=45.882
NC_035088.1	10405816	.	C	A	.	.	MAF_INRAE=6.329;MAF_USDA=45.294
NC_035088.1	10405818	.	A	T	.	.	MAF_INRAE=3.333;MAF_USDA=44.118
NC_035088.1	10405972	.	A	T	.	.	MAF_USDA=2.941
NC_035088.1	10406003	.	G	T	.	.	MAF_INRAE=5.063;MAF_USDA=10.0
NC_035088.1	10406050	.	T	G	.	.	MAF_USDA=1.639
NC_035088.1	10406071	.	C	A	.	.	MAF_USDA=1.639
NC_035088.1	10406098	.	G	C	.	.	MAF_INRAE=6.329;MAF_USDA=44.706
NC_035088.1	10406236	.	G	A	.	.	MAF_INRAE=5.263;MAF_USDA=34.706
NC_035088.1	10406251	.	G	A	.	.	MAF_USDA=1.639
NC_035088.1	10406453	.	C	A	.	.	MAF_USDA=4.918
NC_035088.1	10406633	.	T	C	.	.	MAF_INRAE=5.063;MAF_USDA=10.0
NC_035088.1	10406643	.	G	A	.	.	MAF_INRAE=8.228;MAF_USDA=46.471
NC_035088.1	10406692	.	T	C	.	.	MAF_USDA=2.459
NC_035088.1	10406729	.	T	C	.	.	MAF_INRAE=4.43;MAF_USDA=10.119
NC_035088.1	10406777	.	T	G	.	.	MAF_INRAE=4.43;MAF_USDA=11.446
NC_035088.1	10406810	.	C	A	.	.	MAF_INRAE=41.139;MAF_USDA=14.754
NC_035088.1	10406869	.	A	G	.	.	MAF_USDA=1.639
NC_035088.1	10406931	.	A	C	.	.	MAF_INRAE=5.063;MAF_USDA=10.0
NC_035088.1	10406932	.	A	T	.	.	MAF_INRAE=3.333;MAF_USDA=10.0
NC_035088.1	10406940	.	A	T	.	.	MAF_INRAE=5.063;MAF_USDA=10.0
NC_035088.1	10406952	.	T	A	.	.	MAF_INRAE=5.063;MAF_USDA=10.0
NC_035088.1	10406958	.	A	G	.	.	MAF_INRAE=5.063;MAF_USDA=10.0
NC_035088.1	10406959	.	G	T	.	.	MAF_INRAE=3.333;MAF_USDA=10.0
NC_035088.1	10407011	.	A	C	.	.	MAF_USDA=2.459
NC_035088.1	10407014	.	T	C	.	.	MAF_USDA=1.639
NC_035088.1	10407015	.	T	G	.	.	MAF_USDA=2.459
NC_035088.1	10407068	.	A	G	.	.	MAF_USDA=3.279
NC_035088.1	10407116	.	T	G	.	.	MAF_INRAE=8.228;MAF_USDA=46.471
NC_035088.1	10407139	.	T	A	.	.	MAF_INRAE=3.333;MAF_USDA=18.75
NC_035088.1	10407156	.	G	A	.	.	MAF_INRAE=7.5;MAF_USDA=12.941
NC_035088.1	10407157	.	T	G	.	.	MAF_INRAE=5.063;MAF_USDA=10.0
NC_035088.1	10407159	.	A	T	.	.	MAF_INRAE=3.333;MAF_USDA=10.0
NC_035088.1	10407268	.	T	A	.	.	MAF_INRAE=23.418;MAF_USDA=25.0
NC_035088.1	10407490	.	G	T	.	.	MAF_INRAE=2.5;MAF_USDA=5.738
NC_035088.1	10407518	.	C	A	.	.	MAF_USDA=2.459
NC_035088.1	10407545	.	G	T	.	.	MAF_INRAE=3.333
NC_035088.1	10407594	.	A	G	.	.	MAF_INRAE=29.747
NC_035088.1	10407696	.	T	C	.	.	MAF_INRAE=6.962;MAF_USDA=17.647
NC_035088.1	10407706	.	T	A	.	.	MAF_INRAE=6.962;MAF_USDA=17.647
NC_035088.1	10407727	.	A	T	.	.	MAF_USDA=5.882
NC_035088.1	10407741	.	T	G	.	.	MAF_INRAE=6.962;MAF_USDA=17.647
NC_035088.1	10407758	.	G	T	.	.	MAF_INRAE=2.5;MAF_USDA=10.0
NC_035088.1	10407911	.	C	T	.	.	MAF_INRAE=7.5;MAF_USDA=7.647
NC_035088.1	10407919	.	C	A	.	.	MAF_USDA=3.279
NC_035088.1	10408011	.	C	T	.	.	MAF_INRAE=5.263;MAF_USDA=35.882
NC_035088.1	10408101	.	A	G	.	.	MAF_INRAE=5.263;MAF_USDA=42.941
NC_035088.1	10408108	.	G	A	.	.	MAF_USDA=5.882
NC_035088.1	10408154	.	T	C	.	.	MAF_INRAE=3.165;MAF_USDA=47.647
NC_035088.1	10408175	.	C	A	.	.	MAF_USDA=1.639
NC_035088.1	10408275	.	G	A	.	.	MAF_INRAE=5.063;MAF_USDA=8.824
NC_035088.1	10408276	.	T	G	.	.	MAF_USDA=2.459
NC_035088.1	10408281	.	T	G	.	.	MAF_INRAE=5.063;MAF_USDA=11.765
NC_035088.1	10408467	.	A	T	.	.	MAF_USDA=12.5
NC_035088.1	10408478	.	G	A	.	.	MAF_INRAE=3.165;MAF_USDA=42.353
NC_035088.1	10408502	.	G	A	.	.	MAF_INRAE=3.165;MAF_USDA=41.176
NC_035088.1	10408532	.	C	G	.	.	MAF_INRAE=3.165;MAF_USDA=43.529
NC_035088.1	10408634	.	T	G	.	.	MAF_INRAE=7.5;MAF_USDA=4.706
NC_035088.1	10408686	.	C	T	.	.	MAF_INRAE=2.5;MAF_USDA=4.706
NC_035088.1	10408768	.	A	T	.	.	MAF_USDA=3.279
NC_035088.1	10408992	.	C	G	.	.	MAF_USDA=1.639
NC_035088.1	10408998	.	G	T	.	.	MAF_USDA=8.333
NC_035088.1	10409026	.	T	A	.	.	MAF_INRAE=41.772;MAF_USDA=42.941
NC_035088.1	10409035	.	C	G	.	.	MAF_INRAE=28.481;MAF_USDA=7.377
NC_035088.1	10409077	.	A	C	.	.	MAF_INRAE=7.5;MAF_USDA=12.353
NC_035088.1	10409102	.	T	A	.	.	MAF_INRAE=3.165;MAF_USDA=18.235
NC_035088.1	10409258	.	A	T	.	.	MAF_INRAE=22.785;MAF_USDA=12.941
NC_035088.1	10409279	.	T	C	.	.	MAF_INRAE=7.5;MAF_USDA=12.941
NC_035088.1	10409396	.	A	G	.	.	MAF_INRAE=23.418;MAF_USDA=24.118
NC_035088.1	10409408	.	A	C	.	.	MAF_INRAE=7.5;MAF_USDA=12.941
NC_035088.1	10409449	.	A	T	.	.	MAF_INRAE=17.089;MAF_USDA=8.197
NC_035088.1	10409593	.	C	G	.	.	MAF_INRAE=2.5;MAF_USDA=4.706
NC_035088.1	10409618	.	A	T	.	.	MAF_INRAE=12.658;MAF_USDA=4.098
NC_035088.1	10409764	.	G	T	.	.	MAF_USDA=3.529
NC_035088.1	10409799	.	T	A	.	.	MAF_USDA=1.639
NC_035088.1	10409828	.	G	A	.	.	MAF_USDA=1.639
NC_035088.1	10409950	.	A	G	.	.	MAF_INRAE=4.43;MAF_USDA=1.639
NC_035088.1	10409976	.	T	C	.	.	MAF_INRAE=5.063;MAF_USDA=8.824
NC_035088.1	10410104	.	T	A	.	.	MAF_INRAE=3.333;MAF_USDA=6.471
NC_035088.1	10410278	.	C	A	.	.	MAF_INRAE=4.43
NC_035088.1	10410346	.	A	C	.	.	MAF_INRAE=4.43;MAF_USDA=1.639
NC_035088.1	10410347	.	A	T	.	.	MAF_INRAE=2.5;MAF_USDA=1.639
NC_035088.1	10410349	.	G	T	.	.	MAF_INRAE=5.263;MAF_USDA=4.706
NC_035088.1	10410357	.	A	C	.	.	MAF_INRAE=5.263;MAF_USDA=4.118
NC_035088.1	10410367	.	G	A	.	.	MAF_INRAE=4.43;MAF_USDA=1.639
NC_035088.1	10410566	.	T	A	.	.	MAF_USDA=8.333
NC_035088.1	10410626	.	G	T	.	.	MAF_INRAE=5.263;MAF_USDA=1.639
NC_035088.1	10410660	.	C	A	.	.	MAF_USDA=1.639
NC_035088.1	10410694	.	A	G	.	.	MAF_INRAE=1.667;MAF_USDA=3.279
NC_035088.1	10410763	.	C	A	.	.	MAF_USDA=4.167
NC_035088.1	10410874	.	G	T	.	.	MAF_USDA=6.471
NC_035088.1	10410962	.	A	C	.	.	MAF_INRAE=42.405;MAF_USDA=18.033
NC_035088.1	10410996	.	G	C	.	.	MAF_INRAE=19.62;MAF_USDA=46.471
NC_035088.1	10411106	.	T	G	.	.	MAF_INRAE=18.987;MAF_USDA=18.824
NC_035088.1	10411122	.	A	T	.	.	MAF_USDA=2.459
NC_035088.1	10411140	.	A	T	.	.	MAF_INRAE=41.772;MAF_USDA=38.824
NC_035088.1	10411195	.	C	A	.	.	MAF_INRAE=3.333;MAF_USDA=6.471
NC_035088.1	10411229	.	G	A	.	.	MAF_INRAE=7.5;MAF_USDA=4.706
NC_035088.1	10411263	.	T	C	.	.	MAF_USDA=12.5
NC_035088.1	10411304	.	C	A	.	.	MAF_INRAE=32.911;MAF_USDA=28.824
NC_035088.1	10411376	.	C	A	.	.	MAF_INRAE=5.063;MAF_USDA=8.824
NC_035088.1	10411473	.	A	T	.	.	MAF_USDA=3.529
NC_035088.1	10411475	.	T	A	.	.	MAF_USDA=1.639
NC_035088.1	10411594	.	G	A	.	.	MAF_INRAE=8.333;MAF_USDA=16.667
NC_035088.1	10411621	.	A	G	.	.	MAF_INRAE=24.051;MAF_USDA=32.353
NC_035088.1	10411624	.	C	T	.	.	MAF_INRAE=25.0;MAF_USDA=32.353
NC_035088.1	10411632	.	T	C	.	.	MAF_INRAE=42.405;MAF_USDA=17.213
NC_035088.1	10411644	.	C	T	.	.	MAF_INRAE=24.684
NC_035088.1	10411647	.	C	T	.	.	MAF_INRAE=24.051;MAF_USDA=31.765
NC_035088.1	10411649	.	G	T	.	.	MAF_INRAE=25.0;MAF_USDA=31.176
NC_035088.1	10411662	.	A	G	.	.	MAF_USDA=4.167
NC_035088.1	10411679	.	G	A	.	.	MAF_USDA=1.667
NC_035088.1	10411702	.	G	T	.	.	MAF_USDA=5.738
NC_035088.1	10411830	.	T	G	.	.	MAF_INRAE=21.519;MAF_USDA=44.706
NC_035088.1	10411838	.	C	G	.	.	MAF_USDA=2.459
NC_035088.1	10411842	.	A	G	.	.	MAF_INRAE=3.333;MAF_USDA=20.833
NC_035088.1	10411848	.	A	C	.	.	MAF_INRAE=18.354;MAF_USDA=11.765
NC_035088.1	10411863	.	A	C	.	.	MAF_INRAE=19.62;MAF_USDA=25.294
NC_035088.1	10411954	.	G	T	.	.	MAF_INRAE=5.063;MAF_USDA=8.824
NC_035088.1	10412011	.	C	G	.	.	MAF_USDA=2.976
NC_035088.1	10412197	.	A	C	.	.	MAF_USDA=1.639
NC_035088.1	10412205	.	T	A	.	.	MAF_INRAE=8.228;MAF_USDA=1.765
NC_035088.1	10412287	.	A	T	.	.	MAF_USDA=5.738
NC_035088.1	10412289	.	C	T	.	.	MAF_USDA=5.738
NC_035088.1	10412378	.	C	T	.	.	MAF_USDA=1.639
NC_035088.1	10412605	.	A	C	.	.	MAF_USDA=1.639
NC_035088.1	10412680	.	G	T	.	.	MAF_USDA=18.235
NC_035088.1	10412681	.	T	A	.	.	MAF_USDA=18.235
NC_035088.1	10412718	.	T	A	.	.	MAF_USDA=8.333
NC_035088.1	10413031	.	A	C	.	.	MAF_INRAE=7.5;MAF_USDA=4.706
NC_035088.1	10413148	.	T	C	.	.	MAF_USDA=1.639
NC_035088.1	10413216	.	G	A	.	.	MAF_INRAE=5.063;MAF_USDA=8.824
NC_035088.1	10413233	.	C	T	.	.	MAF_USDA=3.529
NC_035088.1	10413301	.	C	T	.	.	MAF_INRAE=3.333;MAF_USDA=8.929
NC_035088.1	10413500	.	C	T	.	.	MAF_INRAE=8.228;MAF_USDA=6.471
NC_035088.1	10413571	.	G	A	.	.	MAF_INRAE=5.063;MAF_USDA=9.412
NC_035088.1	10413886	.	G	A	.	.	MAF_INRAE=27.848
NC_035088.1	10414071	.	T	G	.	.	MAF_INRAE=18.987;MAF_USDA=31.176
NC_035088.1	10414107	.	C	T	.	.	MAF_INRAE=1.667;MAF_USDA=4.098
NC_035088.1	10414112	.	C	A	.	.	MAF_USDA=32.941
NC_035088.1	10414121	.	A	C	.	.	MAF_USDA=10.417
NC_035088.1	10414753	.	A	C	.	.	MAF_USDA=1.724
NC_035088.1	10414788	.	G	T	.	.	MAF_INRAE=2.5
NC_035088.1	10414794	.	A	G	.	.	MAF_USDA=2.5
NC_035088.1	10414860	.	T	A	.	.	MAF_USDA=2.459
NC_035088.1	10414872	.	G	T	.	.	MAF_INRAE=12.658;MAF_USDA=5.738
NC_035088.1	10414950	.	A	G	.	.	MAF_INRAE=4.43
NC_035088.1	10415041	.	G	A	.	.	MAF_INRAE=24.684
NC_035088.1	10415232	.	G	A	.	.	MAF_INRAE=29.114;MAF_USDA=7.377
NC_035088.1	10415280	.	C	T	.	.	MAF_INRAE=23.418;MAF_USDA=31.176
NC_035088.1	10415295	.	T	C	.	.	MAF_INRAE=22.785;MAF_USDA=31.765
NC_035088.1	10415296	.	G	A	.	.	MAF_INRAE=25.0;MAF_USDA=31.176
NC_035088.1	10415312	.	G	A	.	.	MAF_INRAE=41.772;MAF_USDA=18.033
NC_035088.1	10415492	.	A	T	.	.	MAF_INRAE=22.785;MAF_USDA=30.588
NC_035088.1	10415628	.	C	A	.	.	MAF_USDA=1.639
NC_035088.1	10415720	.	G	T	.	.	MAF_INRAE=10.759;MAF_USDA=18.235
NC_035088.1	10415775	.	T	G	.	.	MAF_INRAE=23.418;MAF_USDA=32.941
NC_035088.1	10415814	.	T	C	.	.	MAF_INRAE=23.418;MAF_USDA=32.353
NC_035088.1	10415864	.	T	C	.	.	MAF_INRAE=23.418;MAF_USDA=31.765
NC_035088.1	10416131	.	T	G	.	.	MAF_INRAE=3.333;MAF_USDA=20.833
NC_035088.1	10416151	.	A	C	.	.	MAF_INRAE=27.215;MAF_USDA=31.765
NC_035088.1	10416165	.	G	T	.	.	MAF_INRAE=22.785;MAF_USDA=31.765
NC_035088.1	10416168	.	A	C	.	.	MAF_INRAE=25.0;MAF_USDA=31.765
NC_035088.1	10416382	.	G	A	.	.	MAF_INRAE=4.43
NC_035088.1	10416420	.	C	G	.	.	MAF_INRAE=23.418;MAF_USDA=31.176
NC_035088.1	10416582	.	A	G	.	.	MAF_INRAE=12.658;MAF_USDA=9.167
NC_035088.1	10416635	.	G	A	.	.	MAF_INRAE=4.43
NC_035088.1	10416645	.	A	G	.	.	MAF_INRAE=6.667
NC_035088.1	10416745	.	T	C	.	.	MAF_INRAE=10.127;MAF_USDA=7.059
NC_035088.1	10416766	.	T	C	.	.	MAF_USDA=5.738
NC_035088.1	10416772	.	A	T	.	.	MAF_USDA=5.738
NC_035088.1	10416777	.	T	A	.	.	MAF_USDA=6.557
NC_035088.1	10416780	.	G	A	.	.	MAF_USDA=6.557
NC_035088.1	10416784	.	C	G	.	.	MAF_USDA=4.918
NC_035088.1	10416808	.	G	A	.	.	MAF_USDA=3.279
NC_035088.1	10416812	.	G	C	.	.	MAF_USDA=3.279
NC_035088.1	10416817	.	C	T	.	.	MAF_USDA=2.459
NC_035088.1	10416818	.	A	G	.	.	MAF_USDA=2.459
NC_035088.1	10416820	.	G	A	.	.	MAF_USDA=2.459
NC_035088.1	10416823	.	A	T	.	.	MAF_USDA=2.459
NC_035088.1	10416847	.	A	C	.	.	MAF_USDA=4.098
NC_035088.1	10416853	.	G	A	.	.	MAF_USDA=10.0
NC_035088.1	10416857	.	A	G	.	.	MAF_USDA=4.098
NC_035088.1	10416863	.	C	A	.	.	MAF_INRAE=8.228
NC_035088.1	10416878	.	T	G	.	.	MAF_USDA=4.098
NC_035088.1	10416884	.	C	A	.	.	MAF_USDA=4.098
NC_035088.1	10416892	.	C	T	.	.	MAF_USDA=4.098
NC_035088.1	10417219	.	C	A	.	.	MAF_USDA=10.588
NC_035088.1	10418101	.	C	A	.	.	MAF_USDA=21.176
NC_035088.1	10418122	.	G	A	.	.	MAF_USDA=3.279
NC_035088.1	10418126	.	G	A	.	.	MAF_USDA=2.459
NC_035088.1	10418132	.	T	C	.	.	MAF_USDA=27.059
NC_035088.1	10418146	.	C	T	.	.	MAF_INRAE=21.519;MAF_USDA=19.412
NC_035088.1	10418195	.	A	T	.	.	MAF_USDA=8.333
NC_035088.1	10418210	.	T	C	.	.	MAF_USDA=11.765
NC_035088.1	10418252	.	G	T	.	.	MAF_USDA=8.824
NC_035088.1	10418298	.	C	G	.	.	MAF_USDA=2.459
NC_035088.1	10418301	.	T	C	.	.	MAF_USDA=2.459
NC_035088.1	10418323	.	C	T	.	.	MAF_USDA=1.639
NC_035088.1	10418340	.	A	T	.	.	MAF_INRAE=3.165;MAF_USDA=1.639
NC_035088.1	10418366	.	G	A	.	.	MAF_USDA=2.459
NC_035088.1	10418437	.	C	T	.	.	MAF_INRAE=14.557;MAF_USDA=17.059
NC_035088.1	10418511	.	T	C	.	.	MAF_INRAE=26.582;MAF_USDA=31.176
NC_035088.1	10418537	.	C	T	.	.	MAF_INRAE=10.127;MAF_USDA=16.471
NC_035088.1	10418548	.	A	G	.	.	MAF_INRAE=4.43;MAF_USDA=1.639
NC_035088.1	10418572	.	T	C	.	.	MAF_INRAE=29.747;MAF_USDA=41.765
NC_035088.1	10418575	.	C	T	.	.	MAF_USDA=9.412
NC_035088.1	10418613	.	C	G	.	.	MAF_USDA=1.639
NC_035088.1	10418736	.	C	T	.	.	MAF_USDA=8.235
NC_035088.1	10418752	.	G	A	.	.	MAF_USDA=5.738
NC_035088.1	10418814	.	T	A	.	.	MAF_USDA=8.824
NC_035088.1	10418832	.	G	A	.	.	MAF_INRAE=22.785;MAF_USDA=28.824
NC_035088.1	10418890	.	G	A	.	.	MAF_USDA=3.529
NC_035088.1	10419012	.	C	T	.	.	MAF_USDA=13.529
NC_035088.1	10419043	.	A	T	.	.	MAF_INRAE=14.557;MAF_USDA=17.059
NC_035088.1	10419058	.	G	A	.	.	MAF_USDA=9.412
NC_035088.1	10419068	.	T	A	.	.	MAF_INRAE=14.557;MAF_USDA=15.882
NC_035088.1	10419140	.	C	T	.	.	MAF_INRAE=3.333;MAF_USDA=9.412
NC_035088.1	10419261	.	A	T	.	.	MAF_USDA=2.459
NC_035088.1	10419272	.	A	C	.	.	MAF_USDA=4.098
NC_035088.1	10419284	.	A	C	.	.	MAF_USDA=3.279
NC_035088.1	10419292	.	A	C	.	.	MAF_INRAE=14.557;MAF_USDA=15.294
NC_035088.1	10419298	.	A	C	.	.	MAF_INRAE=14.557;MAF_USDA=15.294
NC_035088.1	10419307	.	G	A	.	.	MAF_USDA=3.279
NC_035088.1	10419397	.	A	G	.	.	MAF_INRAE=37.975;MAF_USDA=47.059
NC_035088.1	10419514	.	A	C	.	.	MAF_INRAE=43.671;MAF_USDA=18.852
NC_035088.1	10419588	.	T	G	.	.	MAF_INRAE=1.667;MAF_USDA=1.639
NC_035088.1	10419626	.	T	C	.	.	MAF_INRAE=2.5;MAF_USDA=16.667
NC_035088.1	10419633	.	T	A	.	.	MAF_INRAE=2.5
NC_035088.1	10419634	.	T	A	.	.	MAF_INRAE=2.5
NC_035088.1	10419641	.	G	A	.	.	MAF_INRAE=2.5
NC_035088.1	10419650	.	A	C	.	.	MAF_INRAE=3.333
NC_035088.1	10419664	.	T	C	.	.	MAF_INRAE=17.5
NC_035088.1	10419674	.	C	A	.	.	MAF_USDA=32.353
NC_035088.1	10419703	.	T	A	.	.	MAF_USDA=13.529
NC_035088.1	10419730	.	A	C	.	.	MAF_INRAE=15.0;MAF_USDA=35.882
NC_035088.1	10419739	.	T	G	.	.	MAF_USDA=9.412
NC_035088.1	10419767	.	C	T	.	.	MAF_USDA=13.529
NC_035088.1	10419768	.	T	A	.	.	MAF_USDA=35.882
NC_035088.1	10419775	.	C	T	.	.	MAF_USDA=35.294
NC_035088.1	10419796	.	T	C	.	.	MAF_INRAE=4.43
NC_035088.1	10419810	.	T	G	.	.	MAF_USDA=33.529
NC_035088.1	10419811	.	G	A	.	.	MAF_USDA=32.941
NC_035088.1	10419813	.	A	G	.	.	MAF_USDA=32.941
NC_035088.1	10419828	.	A	G	.	.	MAF_INRAE=10.833;MAF_USDA=31.765
NC_035088.1	10419830	.	T	A	.	.	MAF_INRAE=10.833;MAF_USDA=31.176
NC_035088.1	10419831	.	A	T	.	.	MAF_USDA=6.471
NC_035088.1	10419833	.	G	T	.	.	MAF_USDA=22.353
NC_035088.1	10419912	.	A	G	.	.	MAF_INRAE=3.333;MAF_USDA=22.917
NC_035088.1	10419925	.	C	T	.	.	MAF_USDA=36.471
NC_035088.1	10419962	.	G	T	.	.	MAF_USDA=2.459
NC_035088.1	10420103	.	G	C	.	.	MAF_INRAE=37.975;MAF_USDA=48.824
NC_035088.1	10420254	.	G	T	.	.	MAF_INRAE=13.291;MAF_USDA=13.934
NC_035088.1	10420411	.	A	G	.	.	MAF_INRAE=5.263;MAF_USDA=13.529
NC_035088.1	10420452	.	T	C	.	.	MAF_USDA=9.412
NC_035088.1	10423454	.	C	A	.	.	MAF_USDA=12.5
NC_035088.1	10423462	.	C	A	.	.	MAF_USDA=8.333
NC_035088.1	10423689	.	C	T	.	.	MAF_USDA=1.639
NC_035088.1	10423947	.	G	T	.	.	MAF_INRAE=24.684;MAF_USDA=35.294
NC_035088.1	10423959	.	T	A	.	.	MAF_INRAE=5.263;MAF_USDA=1.639
NC_035088.1	10424026	.	G	A	.	.	MAF_INRAE=24.684;MAF_USDA=36.905
NC_035088.1	10424055	.	C	T	.	.	MAF_INRAE=12.658;MAF_USDA=4.098
NC_035088.1	10424220	.	C	T	.	.	MAF_INRAE=37.342;MAF_USDA=45.882
NC_035088.1	10424300	.	C	T	.	.	MAF_INRAE=15.823;MAF_USDA=4.918
NC_035088.1	10424356	.	G	T	.	.	MAF_INRAE=13.291;MAF_USDA=10.588
NC_035088.1	10424414	.	G	A	.	.	MAF_USDA=1.639
NC_035088.1	10424465	.	T	A	.	.	MAF_USDA=1.639
NC_035088.1	10424504	.	T	G	.	.	MAF_USDA=4.706
NC_035088.1	10424655	.	T	G	.	.	MAF_INRAE=1.667
NC_035088.1	10424714	.	C	T	.	.	MAF_INRAE=3.165
NC_035088.1	10424761	.	C	T	.	.	MAF_USDA=4.098
NC_035088.1	10424783	.	C	T	.	.	MAF_INRAE=15.823;MAF_USDA=19.412
NC_035088.1	10424818	.	T	G	.	.	MAF_INRAE=8.228;MAF_USDA=6.471
NC_035088.1	10424830	.	A	G	.	.	MAF_INRAE=41.139;MAF_USDA=38.235
NC_035088.1	10424836	.	G	A	.	.	MAF_INRAE=8.228;MAF_USDA=6.471
NC_035088.1	10424881	.	C	A	.	.	MAF_INRAE=15.789;MAF_USDA=1.639
NC_035088.1	10424926	.	G	A	.	.	MAF_INRAE=8.228;MAF_USDA=6.471
NC_035088.1	10424941	.	C	T	.	.	MAF_INRAE=4.43
NC_035088.1	10424947	.	C	T	.	.	MAF_USDA=1.639
NC_035088.1	10424981	.	T	A	.	.	MAF_INRAE=5.263;MAF_USDA=33.333
NC_035088.1	10425014	.	C	T	.	.	MAF_USDA=5.294
NC_035088.1	10425038	.	A	G	.	.	MAF_INRAE=16.456;MAF_USDA=18.824
NC_035088.1	10425115	.	T	A	.	.	MAF_USDA=4.118
NC_035088.1	10425147	.	T	A	.	.	MAF_USDA=1.639
NC_035088.1	10425269	.	G	T	.	.	MAF_INRAE=17.722;MAF_USDA=23.529
NC_035088.1	10425365	.	C	G	.	.	MAF_INRAE=29.747;MAF_USDA=15.294
NC_035088.1	10425390	.	C	A	.	.	MAF_USDA=4.098
NC_035088.1	10425439	.	A	T	.	.	MAF_USDA=1.639
NC_035088.1	10425495	.	A	G	.	.	MAF_INRAE=6.667
NC_035088.1	10425543	.	C	T	.	.	MAF_INRAE=42.405;MAF_USDA=36.471
NC_035088.1	10425555	.	T	C	.	.	MAF_INRAE=4.43
NC_035088.1	10425636	.	C	T	.	.	MAF_USDA=2.459
NC_035088.1	10425642	.	C	A	.	.	MAF_USDA=6.471
NC_035088.1	10425664	.	C	A	.	.	MAF_USDA=1.639
NC_035088.1	10425720	.	C	A	.	.	MAF_USDA=3.279
NC_035088.1	10425814	.	T	A	.	.	MAF_USDA=3.279
NC_035088.1	10425816	.	T	G	.	.	MAF_USDA=1.639
NC_035088.1	10425828	.	G	A	.	.	MAF_INRAE=1.667
NC_035088.1	10426126	.	G	A	.	.	MAF_INRAE=37.5;MAF_USDA=31.25
NC_035088.1	10426150	.	G	C	.	.	MAF_USDA=6.557
NC_035088.1	10426207	.	T	C	.	.	MAF_INRAE=34.81;MAF_USDA=28.824
NC_035088.1	10426241	.	G	T	.	.	MAF_USDA=2.459
NC_035088.1	10426326	.	C	T	.	.	MAF_USDA=2.459
NC_035088.1	10426420	.	C	A	.	.	MAF_INRAE=35.443;MAF_USDA=40.0
NC_035088.1	10426580	.	T	C	.	.	MAF_USDA=2.5
NC_035088.1	10426601	.	T	G	.	.	MAF_INRAE=5.263;MAF_USDA=2.459
NC_035088.1	10426682	.	A	T	.	.	MAF_INRAE=4.43
NC_035088.1	10426717	.	C	A	.	.	MAF_INRAE=4.43
NC_035088.1	10426779	.	C	A	.	.	MAF_INRAE=35.443;MAF_USDA=37.647
NC_035088.1	10426809	.	T	A	.	.	MAF_INRAE=6.667
NC_035088.1	10426829	.	A	G	.	.	MAF_INRAE=35.443;MAF_USDA=37.647
NC_035088.1	10426854	.	A	C	.	.	MAF_INRAE=35.443;MAF_USDA=40.0
NC_035088.1	10426884	.	C	T	.	.	MAF_USDA=4.098
NC_035088.1	10426980	.	A	G	.	.	MAF_INRAE=5.263;MAF_USDA=3.279
NC_035088.1	10427055	.	A	C	.	.	MAF_USDA=1.639
NC_035088.1	10427116	.	G	T	.	.	MAF_USDA=18.75
NC_035088.1	10427140	.	A	T	.	.	MAF_USDA=3.279
NC_035088.1	10427148	.	G	A	.	.	MAF_INRAE=9.167;MAF_USDA=13.529
NC_035088.1	10427149	.	A	C	.	.	MAF_INRAE=9.167;MAF_USDA=13.529
NC_035088.1	10427188	.	A	T	.	.	MAF_USDA=2.459
NC_035088.1	10427274	.	G	T	.	.	MAF_USDA=1.639
NC_035088.1	10427330	.	T	G	.	.	MAF_INRAE=12.658;MAF_USDA=1.639
NC_035088.1	10427355	.	C	A	.	.	MAF_INRAE=12.658;MAF_USDA=1.639
NC_035088.1	10427368	.	T	G	.	.	MAF_INRAE=21.519;MAF_USDA=22.353
NC_035088.1	10427409	.	T	G	.	.	MAF_USDA=8.333
NC_035088.1	10427444	.	A	C	.	.	MAF_USDA=8.333
NC_035088.1	10427637	.	A	T	.	.	MAF_USDA=3.529
NC_035088.1	10427696	.	A	T	.	.	MAF_USDA=6.557
NC_035088.1	10427703	.	T	A	.	.	MAF_USDA=1.639
NC_035088.1	10427716	.	G	T	.	.	MAF_USDA=12.941
NC_035088.1	10427724	.	G	A	.	.	MAF_INRAE=22.5;MAF_USDA=17.059
NC_035088.1	10427741	.	C	A	.	.	MAF_USDA=8.235
NC_035088.1	10427769	.	C	A	.	.	MAF_USDA=8.235
NC_035088.1	10427823	.	A	G	.	.	MAF_INRAE=24.051;MAF_USDA=33.529
NC_035088.1	10427850	.	C	G	.	.	MAF_INRAE=2.5;MAF_USDA=6.471
NC_035088.1	10428000	.	G	C	.	.	MAF_INRAE=8.861;MAF_USDA=5.882
NC_035088.1	10428041	.	C	A	.	.	MAF_INRAE=11.392;MAF_USDA=31.176
NC_035088.1	10428058	.	T	G	.	.	MAF_INRAE=5.263
NC_035088.1	10428095	.	A	T	.	.	MAF_USDA=2.459
NC_035088.1	10428124	.	A	T	.	.	MAF_USDA=2.459
NC_035088.1	10428130	.	T	C	.	.	MAF_INRAE=20.886;MAF_USDA=24.118
NC_035088.1	10428150	.	T	A	.	.	MAF_INRAE=21.667
NC_035088.1	10428327	.	T	A	.	.	MAF_USDA=5.738
NC_035088.1	10428347	.	A	G	.	.	MAF_INRAE=25.949;MAF_USDA=38.824
NC_035088.1	10428445	.	G	A	.	.	MAF_INRAE=3.165;MAF_USDA=3.279
NC_035088.1	10428456	.	T	A	.	.	MAF_INRAE=11.392;MAF_USDA=31.176
NC_035088.1	10428612	.	G	A	.	.	MAF_INRAE=18.333;MAF_USDA=49.412
NC_035088.1	10428676	.	G	T	.	.	MAF_INRAE=8.861;MAF_USDA=5.882
NC_035088.1	10428679	.	G	C	.	.	MAF_INRAE=6.962;MAF_USDA=20.0
NC_035088.1	10428681	.	G	T	.	.	MAF_USDA=2.459
NC_035088.1	10428694	.	C	T	.	.	MAF_USDA=2.459
NC_035088.1	10428704	.	T	A	.	.	MAF_INRAE=28.481;MAF_USDA=13.095
NC_035088.1	10428717	.	C	T	.	.	MAF_INRAE=3.333;MAF_USDA=22.917
NC_035088.1	10428728	.	G	A	.	.	MAF_INRAE=3.165
NC_035088.1	10428746	.	T	G	.	.	MAF_USDA=1.639
NC_035088.1	10428762	.	A	C	.	.	MAF_INRAE=8.861;MAF_USDA=7.647
NC_035088.1	10428782	.	G	T	.	.	MAF_USDA=4.918
NC_035088.1	10428869	.	A	T	.	.	MAF_INRAE=8.861;MAF_USDA=7.647
NC_035088.1	10428896	.	A	C	.	.	MAF_INRAE=3.165
NC_035088.1	10428905	.	T	C	.	.	MAF_INRAE=8.861;MAF_USDA=5.882
NC_035088.1	10428995	.	A	G	.	.	MAF_USDA=2.459
NC_035088.1	10429031	.	G	T	.	.	MAF_USDA=14.706
NC_035088.1	10429034	.	C	G	.	.	MAF_INRAE=5.263;MAF_USDA=2.459
NC_035088.1	10429205	.	C	A	.	.	MAF_USDA=1.176
NC_035088.1	10429217	.	G	A	.	.	MAF_USDA=5.738
NC_035088.1	10429441	.	T	C	.	.	MAF_USDA=7.059
NC_035088.1	10429658	.	G	A	.	.	MAF_INRAE=1.667
NC_035088.1	10429670	.	A	C	.	.	MAF_INRAE=10.0;MAF_USDA=8.333
NC_035088.1	10429751	.	T	C	.	.	MAF_USDA=33.333
NC_035088.1	10429842	.	T	C	.	.	MAF_USDA=2.083
NC_035088.1	10429924	.	C	T	.	.	MAF_USDA=31.25
NC_035088.1	10429929	.	G	C	.	.	MAF_USDA=29.167
NC_035088.1	10431161	.	A	C	.	.	MAF_USDA=6.548
NC_035088.1	10431175	.	T	G	.	.	MAF_INRAE=15.789;MAF_USDA=49.412
NC_035088.1	10431239	.	G	A	.	.	MAF_INRAE=5.263;MAF_USDA=5.294
NC_035088.1	10431265	.	C	A	.	.	MAF_INRAE=15.789;MAF_USDA=46.471
NC_035088.1	10431375	.	C	G	.	.	MAF_USDA=8.333
NC_035088.1	10431386	.	A	G	.	.	MAF_INRAE=27.848;MAF_USDA=12.941
NC_035088.1	10431475	.	A	G	.	.	MAF_INRAE=1.667
NC_035088.1	10431477	.	C	A	.	.	MAF_INRAE=30.38;MAF_USDA=7.377
NC_035088.1	10431481	.	C	T	.	.	MAF_INRAE=3.333;MAF_USDA=14.706
NC_035088.1	10431505	.	C	A	.	.	MAF_INRAE=12.658;MAF_USDA=21.765
NC_035088.1	10431522	.	G	A	.	.	MAF_INRAE=5.696;MAF_USDA=19.412
NC_035088.1	10431570	.	G	A	.	.	MAF_USDA=6.557
NC_035088.1	10431607	.	G	T	.	.	MAF_INRAE=3.165;MAF_USDA=3.279
NC_035088.1	10431617	.	A	G	.	.	MAF_INRAE=5.696;MAF_USDA=18.824
NC_035088.1	10431705	.	C	A	.	.	MAF_USDA=1.639
NC_035088.1	10431722	.	A	G	.	.	MAF_USDA=15.574
NC_035088.1	10431766	.	G	A	.	.	MAF_USDA=2.459
NC_035088.1	10431781	.	C	A	.	.	MAF_USDA=4.918
NC_035088.1	10431794	.	G	T	.	.	MAF_USDA=1.639
NC_035088.1	10431801	.	C	A	.	.	MAF_USDA=2.459
NC_035088.1	10431810	.	A	T	.	.	MAF_INRAE=3.333;MAF_USDA=20.833
NC_035088.1	10431911	.	C	G	.	.	MAF_USDA=21.176
NC_035088.1	10431965	.	A	T	.	.	MAF_INRAE=28.481;MAF_USDA=7.377
NC_035088.1	10432028	.	G	A	.	.	MAF_USDA=1.639
NC_035088.1	10432035	.	A	T	.	.	MAF_INRAE=5.696;MAF_USDA=20.0
NC_035088.1	10432111	.	C	T	.	.	MAF_USDA=1.786
NC_035088.1	10432114	.	G	A	.	.	MAF_USDA=15.833
NC_035088.1	10432171	.	A	T	.	.	MAF_USDA=1.639
NC_035088.1	10432208	.	G	A	.	.	MAF_USDA=31.176
NC_035088.1	10432217	.	A	T	.	.	MAF_USDA=7.647
NC_035088.1	10432218	.	G	A	.	.	MAF_USDA=7.647
NC_035088.1	10432227	.	G	T	.	.	MAF_INRAE=1.667
NC_035088.1	10432228	.	C	T	.	.	MAF_USDA=31.765
NC_035088.1	10432347	.	C	T	.	.	MAF_USDA=3.279
NC_035088.1	10432367	.	A	T	.	.	MAF_USDA=3.279
NC_035088.1	10432459	.	G	C	.	.	MAF_USDA=20.588
NC_035088.1	10432494	.	A	T	.	.	MAF_USDA=4.918
NC_035088.1	10432499	.	T	C	.	.	MAF_INRAE=15.789;MAF_USDA=45.294
NC_035088.1	10432505	.	C	T	.	.	MAF_USDA=5.952
NC_035088.1	10432520	.	C	A	.	.	MAF_INRAE=15.789;MAF_USDA=46.386
NC_035088.1	10432590	.	C	A	.	.	MAF_USDA=5.172
NC_035088.1	10432600	.	T	G	.	.	MAF_USDA=46.951
NC_035088.1	10432605	.	T	G	.	.	MAF_USDA=29.878
NC_035088.1	10432661	.	C	A	.	.	MAF_INRAE=2.5;MAF_USDA=20.833
NC_035088.1	10432794	.	A	G	.	.	MAF_INRAE=3.333;MAF_USDA=22.917
NC_035088.1	10432834	.	G	T	.	.	MAF_USDA=5.294
NC_035088.1	10433023	.	T	A	.	.	MAF_USDA=20.833
NC_035088.1	10433101	.	T	A	.	.	MAF_USDA=6.25
NC_035088.1	10433322	.	C	T	.	.	MAF_INRAE=15.789;MAF_USDA=41.765
NC_035088.1	10433418	.	C	A	.	.	MAF_INRAE=15.789;MAF_USDA=39.157
NC_035088.1	10433976	.	T	G	.	.	MAF_USDA=17.391
NC_035088.1	10434006	.	C	T	.	.	MAF_USDA=16.667
NC_035088.1	10434147	.	C	G	.	.	MAF_INRAE=36.842;MAF_USDA=7.377
NC_035088.1	10434148	.	C	A	.	.	MAF_USDA=9.016
NC_035088.1	10434166	.	A	C	.	.	MAF_INRAE=15.789;MAF_USDA=41.071
NC_035088.1	10434315	.	C	T	.	.	MAF_USDA=1.667
NC_035088.1	10434326	.	C	A	.	.	MAF_INRAE=2.5;MAF_USDA=20.833
NC_035088.1	10434358	.	G	A	.	.	MAF_INRAE=4.43
NC_035088.1	10434388	.	C	T	.	.	MAF_USDA=3.333
NC_035088.1	10434487	.	G	A	.	.	MAF_USDA=31.176
NC_035088.1	10434549	.	G	A	.	.	MAF_INRAE=1.667
NC_035088.1	10434704	.	C	T	.	.	MAF_USDA=1.639
NC_035088.1	10434856	.	C	T	.	.	MAF_USDA=4.918
NC_035088.1	10434869	.	C	T	.	.	MAF_INRAE=33.544;MAF_USDA=9.016
NC_035088.1	10434904	.	T	C	.	.	MAF_INRAE=17.5;MAF_USDA=12.5
NC_035088.1	10435051	.	A	T	.	.	MAF_USDA=7.647
NC_035088.1	10435065	.	A	C	.	.	MAF_USDA=4.118
NC_035088.1	10435134	.	G	A	.	.	MAF_USDA=7.647
NC_035088.1	10435259	.	C	T	.	.	MAF_USDA=11.475
NC_035088.1	10435261	.	A	G	.	.	MAF_USDA=1.639
NC_035088.1	10435282	.	A	T	.	.	MAF_USDA=5.738
NC_035088.1	10435350	.	G	T	.	.	MAF_INRAE=12.658;MAF_USDA=1.639
NC_035088.1	10435362	.	T	C	.	.	MAF_INRAE=14.557;MAF_USDA=37.647
NC_035088.1	10435365	.	T	G	.	.	MAF_INRAE=14.167;MAF_USDA=39.412
NC_035088.1	10435372	.	C	A	.	.	MAF_USDA=1.639
NC_035088.1	10435426	.	G	T	.	.	MAF_INRAE=14.557;MAF_USDA=40.0
NC_035088.1	10435432	.	G	T	.	.	MAF_INRAE=14.557;MAF_USDA=42.941
NC_035088.1	10435513	.	G	A	.	.	MAF_USDA=10.588
NC_035088.1	10435599	.	C	A	.	.	MAF_INRAE=34.177;MAF_USDA=8.235
NC_035088.1	10435611	.	G	T	.	.	MAF_USDA=8.333
NC_035088.1	10435647	.	C	T	.	.	MAF_USDA=14.583
NC_035088.1	10435819	.	T	A	.	.	MAF_USDA=1.639
NC_035088.1	10435826	.	A	T	.	.	MAF_INRAE=15.19;MAF_USDA=35.294
NC_035088.1	10435901	.	C	T	.	.	MAF_USDA=12.5
NC_035088.1	10435953	.	T	G	.	.	MAF_USDA=4.918
NC_035088.1	10435989	.	T	C	.	.	MAF_USDA=4.918
NC_035088.1	10435997	.	G	A	.	.	MAF_INRAE=3.797;MAF_USDA=15.294
NC_035088.1	10436007	.	G	T	.	.	MAF_USDA=6.471
NC_035088.1	10436051	.	T	A	.	.	MAF_USDA=8.333
NC_035088.1	10436177	.	C	A	.	.	MAF_USDA=1.639
NC_035088.1	10436285	.	A	G	.	.	MAF_INRAE=14.557;MAF_USDA=40.588
NC_035088.1	10436306	.	A	T	.	.	MAF_INRAE=10.759;MAF_USDA=20.588
NC_035088.1	10436307	.	A	G	.	.	MAF_USDA=1.639
NC_035088.1	10436311	.	G	A	.	.	MAF_INRAE=3.797;MAF_USDA=12.941
NC_035088.1	10436334	.	C	A	.	.	MAF_USDA=4.098
NC_035088.1	10436337	.	T	C	.	.	MAF_INRAE=3.165;MAF_USDA=1.639
NC_035088.1	10436385	.	T	G	.	.	MAF_USDA=2.5
NC_035088.1	10436399	.	A	T	.	.	MAF_USDA=1.667
NC_035088.1	10436428	.	C	T	.	.	MAF_INRAE=3.797;MAF_USDA=37.059
NC_035088.1	10436572	.	G	A	.	.	MAF_USDA=20.0
NC_035088.1	10436594	.	C	T	.	.	MAF_INRAE=50.0;MAF_USDA=38.824
NC_035088.1	10436597	.	C	T	.	.	MAF_USDA=9.016
NC_035088.1	10436616	.	C	A	.	.	MAF_USDA=4.098
NC_035088.1	10436635	.	C	T	.	.	MAF_USDA=1.639
NC_035088.1	10436723	.	C	T	.	.	MAF_INRAE=15.789;MAF_USDA=27.059
NC_035088.1	10436729	.	A	G	.	.	MAF_USDA=4.918
NC_035088.1	10436733	.	T	C	.	.	MAF_USDA=1.639
NC_035088.1	10436747	.	G	A	.	.	MAF_INRAE=1.667;MAF_USDA=9.836
NC_035088.1	10436787	.	C	T	.	.	MAF_USDA=28.824
NC_035088.1	10436820	.	G	A	.	.	MAF_USDA=4.098
NC_035088.1	10436842	.	T	C	.	.	MAF_INRAE=3.333;MAF_USDA=25.882
NC_035088.1	10436848	.	G	T	.	.	MAF_USDA=7.059
NC_035088.1	10436875	.	C	A	.	.	MAF_USDA=8.333
NC_035088.1	10436877	.	G	T,C	.	.	MAF_INRAE=21.667;MAF_USDA=8.333
NC_035088.1	10436878	.	A	T	.	.	MAF_USDA=8.333
NC_035088.1	10436880	.	T	A	.	.	MAF_USDA=8.333
NC_035088.1	10437030	.	C	G	.	.	MAF_USDA=4.098
NC_035088.1	10437045	.	C	T	.	.	MAF_INRAE=12.658;MAF_USDA=41.176
NC_035088.1	10437107	.	C	T	.	.	MAF_USDA=2.459
NC_035088.1	10437271	.	A	T	.	.	MAF_USDA=4.918
NC_035088.1	10437272	.	T	C	.	.	MAF_USDA=29.167
NC_035088.1	10437280	.	T	C	.	.	MAF_USDA=4.098
NC_035088.1	10437324	.	T	C	.	.	MAF_INRAE=1.667;MAF_USDA=4.918
NC_035088.1	10437343	.	T	A	.	.	MAF_USDA=4.918
NC_035088.1	10437344	.	C	A	.	.	MAF_USDA=1.639
NC_035088.1	10437385	.	A	C	.	.	MAF_USDA=30.588
NC_035088.1	10437461	.	T	A	.	.	MAF_INRAE=34.177;MAF_USDA=9.836
NC_035088.1	10437518	.	A	T	.	.	MAF_USDA=2.459
NC_035088.1	10437533	.	C	T	.	.	MAF_USDA=10.0
NC_035088.1	10438620	.	G	T	.	.	MAF_USDA=14.583
NC_035088.1	10438625	.	A	C	.	.	MAF_USDA=27.083
NC_035088.1	10439120	.	C	T	.	.	MAF_USDA=28.824
NC_035088.1	10439155	.	G	A	.	.	MAF_INRAE=11.392;MAF_USDA=15.294
NC_035088.1	10439191	.	C	T	.	.	MAF_INRAE=3.165;MAF_USDA=47.059
NC_035088.1	10439202	.	T	C	.	.	MAF_INRAE=3.333;MAF_USDA=9.412
NC_035088.1	10439224	.	A	G	.	.	MAF_USDA=28.824
NC_035088.1	10439243	.	A	G	.	.	MAF_USDA=28.824
NC_035088.1	10439273	.	A	T	.	.	MAF_INRAE=29.747;MAF_USDA=5.738
NC_035088.1	10439275	.	C	T	.	.	MAF_INRAE=46.667;MAF_USDA=20.588
NC_035088.1	10439287	.	G	A	.	.	MAF_INRAE=3.333;MAF_USDA=20.833
NC_035088.1	10439293	.	T	C	.	.	MAF_USDA=10.0
NC_035088.1	10439297	.	T	C	.	.	MAF_INRAE=28.481;MAF_USDA=6.557
NC_035088.1	10439318	.	A	T	.	.	MAF_USDA=1.639
NC_035088.1	10439381	.	G	A	.	.	MAF_USDA=28.824
NC_035088.1	10439491	.	G	A	.	.	MAF_INRAE=1.667;MAF_USDA=37.059
NC_035088.1	10439517	.	G	T	.	.	MAF_INRAE=3.165;MAF_USDA=2.353
NC_035088.1	10439523	.	G	T	.	.	MAF_INRAE=37.342;MAF_USDA=15.294
NC_035088.1	10439645	.	C	A	.	.	MAF_USDA=1.639
NC_035088.1	10439673	.	T	G	.	.	MAF_USDA=1.639
NC_035088.1	10439722	.	T	C	.	.	MAF_USDA=10.588
NC_035088.1	10439723	.	G	A	.	.	MAF_USDA=1.639
NC_035088.1	10439728	.	A	T	.	.	MAF_INRAE=3.165;MAF_USDA=50.0
NC_035088.1	10439737	.	C	T	.	.	MAF_USDA=2.083
NC_035088.1	10439860	.	G	A	.	.	MAF_USDA=30.0
NC_035088.1	10439872	.	A	C	.	.	MAF_INRAE=3.165;MAF_USDA=48.235
NC_035088.1	10439936	.	G	A	.	.	MAF_USDA=20.833
NC_035088.1	10439976	.	C	A	.	.	MAF_INRAE=3.165;MAF_USDA=2.083
NC_035088.1	10440056	.	A	G	.	.	MAF_INRAE=5.263;MAF_USDA=18.75
NC_035088.1	10440134	.	G	T	.	.	MAF_INRAE=3.165;MAF_USDA=5.882
NC_035088.1	10440169	.	A	G	.	.	MAF_INRAE=28.481;MAF_USDA=9.016
NC_035088.1	10440256	.	A	G	.	.	MAF_USDA=8.333
NC_035088.1	10440262	.	C	A	.	.	MAF_USDA=2.459
NC_035088.1	10440274	.	A	G	.	.	MAF_USDA=1.639
NC_035088.1	10440309	.	G	A	.	.	MAF_INRAE=18.987;MAF_USDA=5.882
NC_035088.1	10440338	.	A	T	.	.	MAF_USDA=4.098
NC_035088.1	10440397	.	T	A	.	.	MAF_USDA=4.167
NC_035088.1	10440398	.	A	T	.	.	MAF_INRAE=18.987
NC_035088.1	10440485	.	T	A	.	.	MAF_INRAE=3.333;MAF_USDA=20.833
NC_035088.1	10440510	.	A	G	.	.	MAF_USDA=3.279
NC_035088.1	10440513	.	C	G	.	.	MAF_INRAE=3.165;MAF_USDA=4.167
NC_035088.1	10440521	.	G	A	.	.	MAF_USDA=5.738
NC_035088.1	10440604	.	C	G	.	.	MAF_USDA=4.098
NC_035088.1	10440688	.	C	A	.	.	MAF_USDA=1.639
NC_035088.1	10440712	.	G	T	.	.	MAF_USDA=20.588
NC_035088.1	10440751	.	A	C	.	.	MAF_INRAE=5.263;MAF_USDA=14.118
NC_035088.1	10440802	.	G	A	.	.	MAF_USDA=3.279
NC_035088.1	10440809	.	C	A	.	.	MAF_INRAE=18.987
NC_035088.1	10441033	.	C	A	.	.	MAF_INRAE=34.177;MAF_USDA=9.016
NC_035088.1	10441037	.	T	C	.	.	MAF_USDA=2.459
NC_035088.1	10441056	.	G	T	.	.	MAF_INRAE=28.481;MAF_USDA=10.656
NC_035088.1	10441108	.	C	T	.	.	MAF_USDA=4.706
NC_035088.1	10441174	.	T	C	.	.	MAF_USDA=30.0
NC_035088.1	10441308	.	T	C	.	.	MAF_INRAE=6.329;MAF_USDA=2.5
NC_035088.1	10441349	.	T	C	.	.	MAF_INRAE=6.962;MAF_USDA=15.294
NC_035088.1	10441433	.	C	T	.	.	MAF_USDA=10.417
NC_035088.1	10441439	.	C	T	.	.	MAF_INRAE=3.165;MAF_USDA=2.353
NC_035088.1	10441529	.	C	T	.	.	MAF_INRAE=3.165;MAF_USDA=5.882
NC_035088.1	10441583	.	G	C	.	.	MAF_INRAE=5.263;MAF_USDA=13.529
NC_035088.1	10441590	.	C	A	.	.	MAF_INRAE=28.481;MAF_USDA=9.836
NC_035088.1	10441603	.	C	T	.	.	MAF_USDA=7.647
NC_035088.1	10441616	.	A	T	.	.	MAF_INRAE=5.263;MAF_USDA=14.286
NC_035088.1	10441625	.	G	T	.	.	MAF_USDA=7.738
NC_035088.1	10441776	.	A	C	.	.	MAF_USDA=5.882
NC_035088.1	10442011	.	T	A	.	.	MAF_USDA=5.882
NC_035088.1	10442028	.	A	G	.	.	MAF_INRAE=5.263;MAF_USDA=12.941
NC_035088.1	10442034	.	T	G	.	.	MAF_INRAE=1.667
NC_035088.1	10442075	.	C	A	.	.	MAF_USDA=1.639
NC_035088.1	10442144	.	C	A	.	.	MAF_INRAE=18.987;MAF_USDA=4.706
NC_035088.1	10442190	.	T	G	.	.	MAF_INRAE=5.263;MAF_USDA=13.529
NC_035088.1	10442210	.	T	G	.	.	MAF_INRAE=3.165;MAF_USDA=18.824
NC_035088.1	10442273	.	A	C	.	.	MAF_INRAE=13.924;MAF_USDA=16.471
NC_035088.1	10442288	.	T	C	.	.	MAF_INRAE=18.354;MAF_USDA=4.706
NC_035088.1	10442336	.	A	G	.	.	MAF_INRAE=17.5;MAF_USDA=4.706
NC_035088.1	10442348	.	GG	GA	.	.	MAF_USDA=29.167
NC_035088.1	10442349	.	G	A	.	.	MAF_USDA=30.328
NC_035088.1	10442482	.	C	T	.	.	MAF_USDA=1.786
NC_035088.1	10442518	.	T	A	.	.	MAF_INRAE=34.177;MAF_USDA=9.836
NC_035088.1	10442584	.	A	G	.	.	MAF_INRAE=5.263;MAF_USDA=12.941
NC_035088.1	10442708	.	G	T	.	.	MAF_INRAE=27.848;MAF_USDA=37.059
NC_035088.1	10442723	.	A	G	.	.	MAF_INRAE=43.038;MAF_USDA=30.588
NC_035088.1	10442765	.	G	T	.	.	MAF_INRAE=44.304;MAF_USDA=32.353
NC_035088.1	10442899	.	G	A	.	.	MAF_INRAE=10.127;MAF_USDA=2.459
NC_035088.1	10442945	.	C	A	.	.	MAF_INRAE=44.304
NC_035088.1	10443175	.	C	A	.	.	MAF_USDA=2.459
NC_035088.1	10443218	.	A	C	.	.	MAF_INRAE=43.038;MAF_USDA=29.412
NC_035088.1	10443313	.	G	A	.	.	MAF_INRAE=27.848;MAF_USDA=38.235
NC_035088.1	10443349	.	G	A	.	.	MAF_INRAE=3.333;MAF_USDA=20.833
NC_035088.1	10443418	.	A	C	.	.	MAF_INRAE=5.063;MAF_USDA=25.294
NC_035088.1	10443430	.	G	T	.	.	MAF_USDA=1.639
NC_035088.1	10443508	.	A	G	.	.	MAF_USDA=20.588
NC_035088.1	10443760	.	A	T	.	.	MAF_INRAE=6.667
NC_035088.1	10443893	.	G	T	.	.	MAF_INRAE=1.667
NC_035088.1	10443977	.	C	T	.	.	MAF_USDA=2.459
NC_035088.1	10443980	.	T	A	.	.	MAF_USDA=6.471
NC_035088.1	10443989	.	A	G	.	.	MAF_USDA=6.471
NC_035088.1	10443993	.	G	C	.	.	MAF_INRAE=28.481;MAF_USDA=28.235
NC_035088.1	10444023	.	A	G	.	.	MAF_INRAE=3.165;MAF_USDA=2.353
NC_035088.1	10444029	.	C	T	.	.	MAF_INRAE=3.165;MAF_USDA=2.083
NC_035088.1	10444075	.	C	T	.	.	MAF_INRAE=42.405;MAF_USDA=12.353
NC_035088.1	10444141	.	T	G	.	.	MAF_INRAE=1.667
NC_035088.1	10444179	.	T	C	.	.	MAF_INRAE=22.152;MAF_USDA=41.765
NC_035088.1	10444242	.	G	A	.	.	MAF_USDA=6.471
NC_035088.1	10444290	.	G	A	.	.	MAF_USDA=7.647
NC_035088.1	10444335	.	T	A	.	.	MAF_USDA=1.639
NC_035088.1	10444364	.	C	G	.	.	MAF_INRAE=27.848;MAF_USDA=19.412
NC_035088.1	10444434	.	G	T	.	.	MAF_USDA=1.639
NC_035088.1	10444439	.	G	T	.	.	MAF_INRAE=1.667
NC_035088.1	10444444	.	A	G	.	.	MAF_INRAE=4.43;MAF_USDA=10.119
NC_035088.1	10444519	.	A	G	.	.	MAF_INRAE=48.101;MAF_USDA=31.765
NC_035088.1	10444569	.	T	G	.	.	MAF_INRAE=3.165;MAF_USDA=2.459
NC_035088.1	10444574	.	T	C	.	.	MAF_INRAE=18.987;MAF_USDA=8.235
NC_035088.1	10444632	.	T	C	.	.	MAF_USDA=1.639
NC_035088.1	10444816	.	G	A	.	.	MAF_INRAE=13.924;MAF_USDA=20.588
NC_035088.1	10444983	.	G	T	.	.	MAF_INRAE=34.177;MAF_USDA=11.475
NC_035088.1	10444997	.	T	G	.	.	MAF_INRAE=4.43
NC_035088.1	10445002	.	T	C	.	.	MAF_USDA=8.197
NC_035088.1	10445077	.	T	A	.	.	MAF_USDA=1.639
NC_035088.1	10445104	.	C	T	.	.	MAF_INRAE=3.333;MAF_USDA=20.833
NC_035088.1	10445360	.	G	A	.	.	MAF_INRAE=28.481;MAF_USDA=8.235
NC_035088.1	10445382	.	A	G	.	.	MAF_INRAE=42.405;MAF_USDA=33.333
NC_035088.1	10445405	.	T	C	.	.	MAF_USDA=4.918
NC_035088.1	10445441	.	G	T	.	.	MAF_INRAE=29.747;MAF_USDA=9.016
NC_035088.1	10445449	.	T	A	.	.	MAF_INRAE=17.722;MAF_USDA=33.529
NC_035088.1	10445583	.	T	C	.	.	MAF_USDA=4.918
NC_035088.1	10445607	.	A	G	.	.	MAF_USDA=2.459
NC_035088.1	10445708	.	A	T	.	.	MAF_USDA=1.639
NC_035088.1	10445829	.	T	G	.	.	MAF_INRAE=1.667;MAF_USDA=6.471
NC_035088.1	10445860	.	C	A	.	.	MAF_INRAE=6.962;MAF_USDA=10.0
NC_035088.1	10445868	.	T	C	.	.	MAF_INRAE=1.667;MAF_USDA=6.471
NC_035088.1	10445875	.	C	T	.	.	MAF_INRAE=19.62;MAF_USDA=40.588
NC_035088.1	10445896	.	T	G	.	.	MAF_USDA=4.918
NC_035088.1	10445908	.	T	C	.	.	MAF_INRAE=19.62;MAF_USDA=21.311
NC_035088.1	10445910	.	A	T	.	.	MAF_USDA=5.738
NC_035088.1	10446024	.	G	A	.	.	MAF_USDA=5.357
NC_035088.1	10446060	.	T	A	.	.	MAF_INRAE=42.405;MAF_USDA=31.765
NC_035088.1	10446071	.	T	A	.	.	MAF_INRAE=1.667;MAF_USDA=6.471
NC_035088.1	10446119	.	A	G	.	.	MAF_USDA=4.098
NC_035088.1	10446125	.	A	G	.	.	MAF_INRAE=29.747;MAF_USDA=11.475
NC_035088.1	10446229	.	G	A	.	.	MAF_INRAE=12.025;MAF_USDA=8.235
NC_035088.1	10446235	.	C	G	.	.	MAF_INRAE=12.025;MAF_USDA=8.235
NC_035088.1	10446413	.	A	G	.	.	MAF_INRAE=49.367;MAF_USDA=50.0
NC_035088.1	10446423	.	G	T	.	.	MAF_INRAE=47.468;MAF_USDA=39.412
NC_035088.1	10446430	.	A	C	.	.	MAF_INRAE=5.263;MAF_USDA=8.235
NC_035088.1	10446469	.	G	T	.	.	MAF_INRAE=28.481;MAF_USDA=12.353
NC_035088.1	10446543	.	A	C	.	.	MAF_INRAE=17.722;MAF_USDA=42.941
NC_035088.1	10446756	.	A	G	.	.	MAF_USDA=4.918
NC_035088.1	10446824	.	T	C	.	.	MAF_INRAE=1.667;MAF_USDA=6.471
NC_035088.1	10446830	.	C	T	.	.	MAF_INRAE=32.911;MAF_USDA=24.118
NC_035088.1	10446939	.	T	C	.	.	MAF_INRAE=28.481;MAF_USDA=27.647
NC_035088.1	10446984	.	C	T	.	.	MAF_USDA=3.333
NC_035088.1	10447001	.	A	G	.	.	MAF_USDA=5.738
NC_035088.1	10447003	.	T	G	.	.	MAF_USDA=10.417
NC_035088.1	10447167	.	T	G	.	.	MAF_INRAE=6.962;MAF_USDA=20.833
NC_035088.1	10447184	.	G	A	.	.	MAF_USDA=4.098
NC_035088.1	10447188	.	C	T	.	.	MAF_USDA=4.098
NC_035088.1	10447211	.	C	A	.	.	MAF_INRAE=29.747;MAF_USDA=36.471
NC_035088.1	10447221	.	T	C	.	.	MAF_USDA=17.213
NC_035088.1	10447236	.	A	C	.	.	MAF_INRAE=29.747;MAF_USDA=37.647
NC_035088.1	10447238	.	T	C	.	.	MAF_INRAE=25.833;MAF_USDA=37.059
NC_035088.1	10447242	.	C	G	.	.	MAF_INRAE=25.833;MAF_USDA=22.353
NC_035088.1	10447439	.	G	A	.	.	MAF_INRAE=7.5;MAF_USDA=4.706
NC_035088.1	10447520	.	T	A	.	.	MAF_INRAE=30.38;MAF_USDA=37.059
NC_035088.1	10447523	.	G	C	.	.	MAF_INRAE=26.667;MAF_USDA=37.059
NC_035088.1	10447536	.	C	A	.	.	MAF_INRAE=30.38;MAF_USDA=37.059
NC_035088.1	10447549	.	A	G	.	.	MAF_USDA=2.459
NC_035088.1	10447579	.	G	A	.	.	MAF_USDA=10.0
NC_035088.1	10447619	.	C	T	.	.	MAF_INRAE=28.481;MAF_USDA=27.059
NC_035088.1	10447629	.	T	A	.	.	MAF_USDA=4.918
NC_035088.1	10447633	.	A	C	.	.	MAF_INRAE=20.253;MAF_USDA=34.118
NC_035088.1	10447674	.	G	A	.	.	MAF_USDA=18.033
NC_035088.1	10447724	.	G	A	.	.	MAF_USDA=3.279
NC_035088.1	10447749	.	T	G	.	.	MAF_USDA=9.524
NC_035088.1	10447760	.	T	C	.	.	MAF_INRAE=12.658;MAF_USDA=1.639
NC_035088.1	10447778	.	G	A	.	.	MAF_INRAE=28.481;MAF_USDA=24.706
NC_035088.1	10447783	.	C	T	.	.	MAF_USDA=5.882
NC_035088.1	10447872	.	A	T	.	.	MAF_INRAE=20.253;MAF_USDA=34.706
NC_035088.1	10447929	.	G	A	.	.	MAF_INRAE=29.747;MAF_USDA=7.377
NC_035088.1	10448019	.	G	A	.	.	MAF_USDA=5.882
NC_035088.1	10448076	.	C	T	.	.	MAF_USDA=1.639
NC_035088.1	10448287	.	T	A	.	.	MAF_USDA=3.279
NC_035088.1	10448323	.	C	G	.	.	MAF_INRAE=12.658;MAF_USDA=1.639
NC_035088.1	10448371	.	A	C	.	.	MAF_INRAE=27.848;MAF_USDA=24.706
NC_035088.1	10448386	.	A	T	.	.	MAF_INRAE=19.62;MAF_USDA=20.588
NC_035088.1	10448423	.	C	A	.	.	MAF_INRAE=25.0
NC_035088.1	10448452	.	A	G	.	.	MAF_INRAE=48.734;MAF_USDA=38.69
NC_035088.1	10448513	.	A	T	.	.	MAF_INRAE=10.0;MAF_USDA=11.176
NC_035088.1	10448554	.	C	A	.	.	MAF_USDA=3.279
NC_035088.1	10448562	.	G	A	.	.	MAF_USDA=1.639
NC_035088.1	10448602	.	T	A	.	.	MAF_USDA=10.0
NC_035088.1	10448613	.	C	T	.	.	MAF_USDA=5.882
NC_035088.1	10448685	.	G	A	.	.	MAF_USDA=18.75
NC_035088.1	10448786	.	C	T	.	.	MAF_INRAE=27.215;MAF_USDA=31.765
NC_035088.1	10448908	.	C	A	.	.	MAF_INRAE=46.203;MAF_USDA=38.235
NC_035088.1	10448999	.	T	C	.	.	MAF_INRAE=27.848;MAF_USDA=23.529
NC_035088.1	10449060	.	T	C	.	.	MAF_INRAE=27.848;MAF_USDA=27.049
NC_035088.1	10449105	.	A	G	.	.	MAF_INRAE=20.886;MAF_USDA=34.706
NC_035088.1	10449115	.	G	A	.	.	MAF_INRAE=7.595;MAF_USDA=7.647
NC_035088.1	10449132	.	G	T	.	.	MAF_USDA=4.098
NC_035088.1	10449139	.	T	G	.	.	MAF_USDA=3.529
NC_035088.1	10449163	.	C	G	.	.	MAF_USDA=4.118
NC_035088.1	10449209	.	C	A	.	.	MAF_INRAE=27.848;MAF_USDA=28.689
NC_035088.1	10449293	.	T	C	.	.	MAF_INRAE=7.595;MAF_USDA=7.647
NC_035088.1	10449310	.	G	A	.	.	MAF_USDA=5.882
NC_035088.1	10449315	.	G	T	.	.	MAF_USDA=5.882
NC_035088.1	10449327	.	G	A	.	.	MAF_INRAE=12.025;MAF_USDA=24.118
NC_035088.1	10449380	.	C	T	.	.	MAF_USDA=3.529
NC_035088.1	10449511	.	C	A	.	.	MAF_INRAE=28.481;MAF_USDA=24.59
NC_035088.1	10449561	.	G	T	.	.	MAF_INRAE=4.43
NC_035088.1	10449570	.	C	T	.	.	MAF_INRAE=10.0;MAF_USDA=10.588
NC_035088.1	10449571	.	G	A	.	.	MAF_USDA=4.706
NC_035088.1	10449648	.	T	C	.	.	MAF_INRAE=21.519;MAF_USDA=34.118
NC_035088.1	10449668	.	G	A	.	.	MAF_INRAE=28.481;MAF_USDA=25.294
NC_035088.1	10449681	.	C	A	.	.	MAF_USDA=2.459
NC_035088.1	10449695	.	G	A	.	.	MAF_INRAE=10.833;MAF_USDA=11.176
NC_035088.1	10449747	.	A	G	.	.	MAF_INRAE=28.481;MAF_USDA=25.294
NC_035088.1	10449752	.	G	A	.	.	MAF_INRAE=28.481;MAF_USDA=26.23
NC_035088.1	10449764	.	A	T	.	.	MAF_INRAE=48.734;MAF_USDA=37.647
NC_035088.1	10449850	.	G	T	.	.	MAF_USDA=1.639
NC_035088.1	10449851	.	G	T	.	.	MAF_INRAE=17.722
NC_035088.1	10449880	.	G	T	.	.	MAF_INRAE=29.114;MAF_USDA=10.656
NC_035088.1	10450205	.	C	T	.	.	MAF_USDA=1.639
NC_035088.1	10450241	.	C	T	.	.	MAF_USDA=5.738
NC_035088.1	10450249	.	G	T	.	.	MAF_INRAE=7.5;MAF_USDA=5.294
NC_035088.1	10450462	.	T	G	.	.	MAF_USDA=5.882
NC_035088.1	10450487	.	C	A	.	.	MAF_INRAE=28.481;MAF_USDA=27.059
NC_035088.1	10450499	.	T	A	.	.	MAF_USDA=3.279
NC_035088.1	10450524	.	A	G	.	.	MAF_USDA=27.647
NC_035088.1	10450571	.	T	C	.	.	MAF_USDA=2.459
NC_035088.1	10450611	.	T	G	.	.	MAF_USDA=1.639
NC_035088.1	10450615	.	A	C	.	.	MAF_INRAE=1.667
NC_035088.1	10450640	.	C	T	.	.	MAF_INRAE=1.667
NC_035088.1	10450652	.	G	C	.	.	MAF_USDA=12.5
NC_035088.1	10450671	.	C	T	.	.	MAF_USDA=1.639
NC_035088.1	10450680	.	T	A	.	.	MAF_USDA=4.098
NC_035088.1	10450742	.	T	A	.	.	MAF_INRAE=3.333
NC_035088.1	10450761	.	T	C	.	.	MAF_INRAE=5.0
NC_035088.1	10450764	.	T	A	.	.	MAF_USDA=4.098
NC_035088.1	10450777	.	C	A	.	.	MAF_INRAE=1.667
NC_035088.1	10450779	.	T	A	.	.	MAF_INRAE=1.667
NC_035088.1	10451380	.	G	A	.	.	MAF_USDA=14.706
NC_035088.1	10451404	.	C	A	.	.	MAF_USDA=4.098
NC_035088.1	10451425	.	C	T	.	.	MAF_USDA=4.706
NC_035088.1	10451623	.	C	T	.	.	MAF_INRAE=28.481;MAF_USDA=27.049
NC_035088.1	10451740	.	A	G	.	.	MAF_INRAE=10.833;MAF_USDA=23.529
NC_035088.1	10451868	.	C	A	.	.	MAF_INRAE=11.667;MAF_USDA=20.588
NC_035088.1	10452241	.	A	G	.	.	MAF_USDA=5.882
NC_035088.1	10452384	.	C	T	.	.	MAF_USDA=5.738
NC_035088.1	10452442	.	C	T	.	.	MAF_INRAE=29.747;MAF_USDA=9.836
NC_035088.1	10452444	.	G	A	.	.	MAF_USDA=10.417
NC_035088.1	10452592	.	G	T	.	.	MAF_INRAE=29.114;MAF_USDA=7.377
NC_035088.1	10452641	.	T	A	.	.	MAF_INRAE=4.43
NC_035088.1	10452657	.	C	G	.	.	MAF_USDA=18.75
NC_035088.1	10452864	.	A	C	.	.	MAF_USDA=5.882
NC_035088.1	10453176	.	G	A	.	.	MAF_USDA=1.639
NC_035088.1	10453218	.	C	T	.	.	MAF_USDA=1.639
NC_035088.1	10453254	.	G	A	.	.	MAF_INRAE=3.165;MAF_USDA=4.167
NC_035088.1	10453416	.	C	T	.	.	MAF_INRAE=18.987;MAF_USDA=5.882
NC_035088.1	10453428	.	T	A	.	.	MAF_INRAE=29.747;MAF_USDA=8.197
NC_035088.1	10453539	.	C	T	.	.	MAF_USDA=2.459
NC_035088.1	10453548	.	C	T	.	.	MAF_USDA=18.75
NC_035088.1	10453573	.	C	T	.	.	MAF_USDA=4.167
NC_035088.1	10453641	.	G	T	.	.	MAF_USDA=18.75
NC_035088.1	10453650	.	G	A	.	.	MAF_USDA=18.75
NC_035088.1	10453670	.	C	A	.	.	MAF_USDA=18.75
NC_035088.1	10453680	.	T	A	.	.	MAF_USDA=18.75
NC_035088.1	10453697	.	A	C	.	.	MAF_INRAE=4.43
NC_035088.1	10453703	.	A	G	.	.	MAF_INRAE=6.329;MAF_USDA=18.75
NC_035088.1	10453718	.	C	T	.	.	MAF_INRAE=31.646;MAF_USDA=30.588
NC_035088.1	10453719	.	C	T	.	.	MAF_USDA=3.279
NC_035088.1	10453904	.	C	T	.	.	MAF_USDA=1.639
NC_035088.1	10453986	.	G	A	.	.	MAF_USDA=2.459
NC_035088.1	10454183	.	G	C	.	.	MAF_USDA=18.75
NC_035088.1	10454285	.	C	T	.	.	MAF_USDA=7.059
NC_035088.1	10454336	.	T	A	.	.	MAF_INRAE=4.43
NC_035088.1	10454366	.	G	A	.	.	MAF_USDA=1.639
NC_035088.1	10454481	.	C	T	.	.	MAF_INRAE=4.43
NC_035088.1	10454536	.	T	G	.	.	MAF_INRAE=36.709;MAF_USDA=29.412
NC_035088.1	10454720	.	C	A	.	.	MAF_INRAE=24.684
NC_035088.1	10454728	.	T	A	.	.	MAF_INRAE=6.329;MAF_USDA=7.647
NC_035088.1	10454735	.	C	T	.	.	MAF_INRAE=29.747;MAF_USDA=10.656
NC_035088.1	10454810	.	G	A	.	.	MAF_INRAE=24.684
NC_035088.1	10454813	.	C	A	.	.	MAF_INRAE=30.833;MAF_USDA=10.656
NC_035088.1	10454828	.	T	G	.	.	MAF_INRAE=29.114;MAF_USDA=48.795
NC_035088.1	10454838	.	G	T	.	.	MAF_INRAE=29.114;MAF_USDA=49.398
NC_035088.1	10454905	.	A	C	.	.	MAF_INRAE=36.709;MAF_USDA=32.941
NC_035088.1	10455094	.	T	A	.	.	MAF_USDA=3.279
NC_035088.1	10455116	.	C	T	.	.	MAF_INRAE=36.709;MAF_USDA=48.824
NC_035088.1	10455120	.	G	C	.	.	MAF_INRAE=10.833;MAF_USDA=9.412
NC_035088.1	10455152	.	A	G	.	.	MAF_INRAE=10.759;MAF_USDA=40.588
NC_035088.1	10455172	.	T	A	.	.	MAF_INRAE=18.987
NC_035088.1	10455173	.	T	C	.	.	MAF_INRAE=18.333
NC_035088.1	10455210	.	C	T	.	.	MAF_USDA=2.459
NC_035088.1	10455388	.	C	T	.	.	MAF_INRAE=4.43
NC_035088.1	10455401	.	C	A	.	.	MAF_INRAE=10.833;MAF_USDA=11.765
NC_035088.1	10455473	.	G	A	.	.	MAF_USDA=1.639
NC_035088.1	10455562	.	G	A	.	.	MAF_USDA=3.279
NC_035088.1	10455671	.	A	G	.	.	MAF_INRAE=39.873;MAF_USDA=23.214
NC_035088.1	10455708	.	G	A	.	.	MAF_USDA=8.197
NC_035088.1	10455746	.	T	C	.	.	MAF_INRAE=39.241;MAF_USDA=8.197
NC_035088.1	10455753	.	T	G	.	.	MAF_INRAE=28.481;MAF_USDA=37.647
NC_035088.1	10455780	.	G	T	.	.	MAF_INRAE=12.658;MAF_USDA=12.353
NC_035088.1	10455787	.	T	G	.	.	MAF_USDA=5.738
NC_035088.1	10455788	.	T	G	.	.	MAF_USDA=1.639
NC_035088.1	10455945	.	C	A	.	.	MAF_USDA=1.639
NC_035088.1	10455955	.	T	C	.	.	MAF_USDA=9.016
NC_035088.1	10456076	.	C	T	.	.	MAF_USDA=1.639
NC_035088.1	10456135	.	A	T	.	.	MAF_USDA=4.167
NC_035088.1	10456136	.	T	A	.	.	MAF_USDA=4.167
NC_035088.1	10456158	.	T	C	.	.	MAF_USDA=6.25
NC_035088.1	10456259	.	C	T	.	.	MAF_USDA=1.639
NC_035088.1	10456316	.	C	T	.	.	MAF_USDA=1.639
NC_035088.1	10456377	.	C	A	.	.	MAF_USDA=2.459
NC_035088.1	10456482	.	T	C	.	.	MAF_INRAE=48.101;MAF_USDA=19.672
NC_035088.1	10456513	.	C	T	.	.	MAF_INRAE=3.333;MAF_USDA=20.833
NC_035088.1	10456650	.	G	C	.	.	MAF_INRAE=27.215;MAF_USDA=32.941
NC_035088.1	10456668	.	C	A	.	.	MAF_INRAE=22.152;MAF_USDA=1.639
NC_035088.1	10456722	.	C	A	.	.	MAF_INRAE=15.19;MAF_USDA=20.588
NC_035088.1	10456849	.	G	T	.	.	MAF_USDA=2.459
NC_035088.1	10456928	.	G	A	.	.	MAF_USDA=4.118
NC_035088.1	10456950	.	A	G	.	.	MAF_INRAE=15.789;MAF_USDA=4.098
NC_035088.1	10456959	.	G	T	.	.	MAF_INRAE=29.114;MAF_USDA=8.197
NC_035088.1	10456971	.	A	G	.	.	MAF_USDA=18.75
NC_035088.1	10456980	.	G	T	.	.	MAF_USDA=4.237
NC_035088.1	10457011	.	C	A	.	.	MAF_USDA=6.024
NC_035088.1	10457065	.	T	G	.	.	MAF_USDA=23.529
NC_035088.1	10457071	.	A	G	.	.	MAF_USDA=33.529
NC_035088.1	10457121	.	C	G	.	.	MAF_USDA=2.459
NC_035088.1	10457129	.	G	A	.	.	MAF_USDA=8.197
NC_035088.1	10457130	.	A	G	.	.	MAF_USDA=32.353
NC_035088.1	10457171	.	A	G	.	.	MAF_USDA=37.5
NC_035088.1	10457253	.	A	G	.	.	MAF_USDA=29.167
NC_035088.1	10457282	.	G	A	.	.	MAF_USDA=23.77
NC_035088.1	10457308	.	T	G	.	.	MAF_USDA=1.639
NC_035088.1	10457320	.	TTG	TTA	.	.	MAF_USDA=8.333
NC_035088.1	10457332	.	C	T	.	.	MAF_USDA=8.197
NC_035088.1	10457334	.	G	A	.	.	MAF_USDA=1.639
NC_035088.1	10457409	.	G	T	.	.	MAF_USDA=15.882
NC_035088.1	10457453	.	A	T	.	.	MAF_USDA=1.639
NC_035088.1	10457461	.	G	A	.	.	MAF_INRAE=29.747;MAF_USDA=9.016
NC_035088.1	10457502	.	C	A	.	.	MAF_USDA=2.459
NC_035088.1	10457503	.	A	C	.	.	MAF_INRAE=22.152;MAF_USDA=1.639
NC_035088.1	10457512	.	G	A	.	.	MAF_USDA=1.639
NC_035088.1	10457521	.	T	A	.	.	MAF_INRAE=22.152;MAF_USDA=1.639
NC_035088.1	10457557	.	G	T	.	.	MAF_INRAE=19.62;MAF_USDA=45.294
NC_035088.1	10457600	.	T	G	.	.	MAF_INRAE=21.519;MAF_USDA=1.639
NC_035088.1	10457627	.	G	A	.	.	MAF_USDA=10.417
NC_035088.1	10457791	.	A	C	.	.	MAF_INRAE=22.152
NC_035088.1	10458000	.	T	G	.	.	MAF_USDA=1.639
NC_035088.1	10458050	.	G	T	.	.	MAF_INRAE=5.833
NC_035088.1	10458079	.	C	T	.	.	MAF_INRAE=29.747;MAF_USDA=3.279
NC_035088.1	10458412	.	C	A	.	.	MAF_USDA=4.167
NC_035088.1	10458532	.	C	G	.	.	MAF_INRAE=21.519;MAF_USDA=4.167
NC_035088.1	10458569	.	A	C	.	.	MAF_INRAE=26.582;MAF_USDA=24.706
NC_035088.1	10458638	.	G	T	.	.	MAF_USDA=4.918
NC_035088.1	10458647	.	G	A	.	.	MAF_USDA=3.279
NC_035088.1	10458889	.	T	A	.	.	MAF_USDA=10.656
NC_035088.1	10458898	.	T	C	.	.	MAF_INRAE=43.671;MAF_USDA=37.059
NC_035088.1	10458976	.	T	A	.	.	MAF_INRAE=10.833;MAF_USDA=11.176
NC_035088.1	10458992	.	C	A	.	.	MAF_USDA=6.557
NC_035088.1	10459033	.	G	T	.	.	MAF_INRAE=17.722;MAF_USDA=5.738
NC_035088.1	10459079	.	T	C	.	.	MAF_USDA=5.738
NC_035088.1	10459114	.	C	T	.	.	MAF_INRAE=12.025;MAF_USDA=34.118
NC_035088.1	10459161	.	G	T	.	.	MAF_INRAE=5.263;MAF_USDA=6.471
NC_035088.1	10459178	.	G	A	.	.	MAF_INRAE=4.43
NC_035088.1	10459213	.	T	A	.	.	MAF_USDA=12.295
NC_035088.1	10459230	.	T	C	.	.	MAF_USDA=2.353
NC_035088.1	10459253	.	C	A	.	.	MAF_INRAE=30.0;MAF_USDA=22.941
NC_035088.1	10459262	.	G	T	.	.	MAF_INRAE=3.165
NC_035088.1	10459311	.	T	G	.	.	MAF_USDA=2.459
NC_035088.1	10459332	.	G	C	.	.	MAF_USDA=2.941
NC_035088.1	10459387	.	G	C	.	.	MAF_USDA=4.098
NC_035088.1	10459416	.	G	A	.	.	MAF_USDA=4.918
NC_035088.1	10459487	.	T	C	.	.	MAF_INRAE=10.127;MAF_USDA=11.864
NC_035088.1	10459507	.	G	A	.	.	MAF_USDA=3.333
NC_035088.1	10459652	.	A	C	.	.	MAF_INRAE=6.962;MAF_USDA=12.353
NC_035088.1	10459680	.	T	A	.	.	MAF_INRAE=1.667
NC_035088.1	10459765	.	G	A	.	.	MAF_USDA=8.333
NC_035088.1	10459830	.	C	T	.	.	MAF_INRAE=29.747
NC_035088.1	10459861	.	C	A	.	.	MAF_INRAE=17.722;MAF_USDA=1.667
NC_035088.1	10459882	.	G	A	.	.	MAF_USDA=1.765
NC_035088.1	10459926	.	A	T	.	.	MAF_INRAE=2.5
NC_035088.1	10459988	.	G	T	.	.	MAF_INRAE=18.987;MAF_USDA=25.882
NC_035088.1	10460038	.	G	A	.	.	MAF_INRAE=5.263;MAF_USDA=6.471
NC_035088.1	10460089	.	C	A	.	.	MAF_USDA=7.647
NC_035088.1	10460154	.	G	T	.	.	MAF_INRAE=29.747;MAF_USDA=3.279
NC_035088.1	10460162	.	A	C	.	.	MAF_USDA=3.279
NC_035088.1	10460167	.	G	A	.	.	MAF_INRAE=48.734;MAF_USDA=42.353
NC_035088.1	10460196	.	C	G	.	.	MAF_USDA=19.672
NC_035088.1	10460211	.	G	A	.	.	MAF_USDA=3.279
NC_035088.1	10460261	.	T	C	.	.	MAF_USDA=3.333
NC_035088.1	10460267	.	T	A	.	.	MAF_INRAE=27.848;MAF_USDA=10.714
NC_035088.1	10460268	.	T	C	.	.	MAF_INRAE=25.0;MAF_USDA=10.714
NC_035088.1	10460306	.	T	A	.	.	MAF_INRAE=48.734;MAF_USDA=40.588
NC_035088.1	10460339	.	C	T	.	.	MAF_INRAE=46.835;MAF_USDA=36.471
NC_035088.1	10460343	.	A	T	.	.	MAF_INRAE=48.734;MAF_USDA=40.588
NC_035088.1	10460382	.	C	T	.	.	MAF_INRAE=25.949;MAF_USDA=2.941
NC_035088.1	10460398	.	C	T	.	.	MAF_INRAE=8.861;MAF_USDA=7.647
NC_035088.1	10460400	.	G	T	.	.	MAF_USDA=20.492
NC_035088.1	10460435	.	G	A	.	.	MAF_INRAE=46.203;MAF_USDA=35.882
NC_035088.1	10460549	.	C	T	.	.	MAF_INRAE=21.519;MAF_USDA=28.235
NC_035088.1	10460593	.	G	C	.	.	MAF_USDA=7.377
NC_035088.1	10460626	.	A	G	.	.	MAF_INRAE=46.203;MAF_USDA=34.706
NC_035088.1	10460698	.	G	A	.	.	MAF_USDA=2.5
NC_035088.1	10460840	.	G	A	.	.	MAF_INRAE=7.5
NC_035088.1	10460841	.	G	A	.	.	MAF_INRAE=3.165;MAF_USDA=4.167
NC_035088.1	10460842	.	G	C	.	.	MAF_USDA=7.143
NC_035088.1	10460854	.	A	T	.	.	MAF_USDA=7.059
NC_035088.1	10460932	.	C	A	.	.	MAF_USDA=4.706
NC_035088.1	10460962	.	T	A	.	.	MAF_USDA=2.459
NC_035088.1	10460989	.	C	G	.	.	MAF_INRAE=3.333;MAF_USDA=20.833
NC_035088.1	10461019	.	T	G	.	.	MAF_INRAE=10.833;MAF_USDA=10.588
NC_035088.1	10461028	.	C	A	.	.	MAF_INRAE=5.263;MAF_USDA=8.333
NC_035088.1	10461031	.	C	A	.	.	MAF_USDA=3.529
NC_035088.1	10461032	.	A	G	.	.	MAF_INRAE=1.667
NC_035088.1	10461039	.	T	A	.	.	MAF_INRAE=3.165;MAF_USDA=2.941
NC_035088.1	10461045	.	A	T	.	.	MAF_INRAE=2.5
NC_035088.1	10461054	.	A	C	.	.	MAF_USDA=1.765
NC_035088.1	10461110	.	A	G	.	.	MAF_USDA=5.952
NC_035088.1	10461141	.	C	T	.	.	MAF_USDA=18.75
NC_035088.1	10461176	.	T	G	.	.	MAF_USDA=4.762
NC_035088.1	10461227	.	C	A	.	.	MAF_INRAE=43.671;MAF_USDA=27.976
NC_035088.1	10461298	.	T	G	.	.	MAF_INRAE=17.722;MAF_USDA=2.5
NC_035088.1	10461429	.	T	G	.	.	MAF_INRAE=3.165;MAF_USDA=4.167
NC_035088.1	10461508	.	T	G	.	.	MAF_USDA=10.417
NC_035088.1	10461545	.	A	T	.	.	MAF_USDA=15.882
NC_035088.1	10461821	.	A	G	.	.	MAF_USDA=7.377
NC_035088.1	10461870	.	C	A	.	.	MAF_USDA=1.639
NC_035088.1	10461878	.	C	T	.	.	MAF_USDA=8.235
NC_035088.1	10461888	.	A	G	.	.	MAF_USDA=12.353
NC_035088.1	10461943	.	A	G	.	.	MAF_INRAE=1.667
NC_035088.1	10462023	.	G	A	.	.	MAF_INRAE=17.722;MAF_USDA=1.639
NC_035088.1	10462078	.	T	G	.	.	MAF_INRAE=3.333
NC_035088.1	10462284	.	A	T	.	.	MAF_INRAE=24.051
NC_035088.1	10462349	.	G	A	.	.	MAF_USDA=25.0
NC_035088.1	10462360	.	G	A	.	.	MAF_USDA=25.0
NC_035088.1	10462405	.	G	A	.	.	MAF_USDA=20.833
NC_035088.1	10463735	.	T	C	.	.	MAF_INRAE=2.5
NC_035088.1	10463737	.	T	G	.	.	MAF_INRAE=4.167
NC_035088.1	10463788	.	T	C	.	.	MAF_INRAE=18.354;MAF_USDA=2.459
NC_035088.1	10463871	.	C	A	.	.	MAF_INRAE=18.987;MAF_USDA=33.607
NC_035088.1	10463880	.	C	T	.	.	MAF_INRAE=1.667
NC_035088.1	10463919	.	C	A	.	.	MAF_INRAE=5.263;MAF_USDA=5.294
NC_035088.1	10463936	.	C	T	.	.	MAF_INRAE=10.833;MAF_USDA=10.588
NC_035088.1	10463950	.	C	A	.	.	MAF_USDA=1.639
NC_035088.1	10464009	.	T	C	.	.	MAF_USDA=2.459
NC_035088.1	10464064	.	T	C	.	.	MAF_INRAE=29.747;MAF_USDA=12.941
NC_035088.1	10464096	.	C	T	.	.	MAF_INRAE=29.747;MAF_USDA=3.279
NC_035088.1	10464125	.	C	G	.	.	MAF_USDA=2.459
NC_035088.1	10464129	.	C	T	.	.	MAF_USDA=5.294
NC_035088.1	10464237	.	T	G	.	.	MAF_USDA=1.639
NC_035088.1	10464374	.	T	A	.	.	MAF_USDA=2.459
NC_035088.1	10464755	.	T	G	.	.	MAF_INRAE=39.873;MAF_USDA=20.0
NC_035088.1	10464797	.	C	A	.	.	MAF_INRAE=3.333;MAF_USDA=20.833
NC_035088.1	10464872	.	A	G	.	.	MAF_USDA=10.0
NC_035088.1	10465175	.	G	A	.	.	MAF_INRAE=40.506;MAF_USDA=48.824
NC_035088.1	10465285	.	A	C	.	.	MAF_INRAE=8.333;MAF_USDA=18.235
NC_035088.1	10465353	.	T	C	.	.	MAF_INRAE=1.667
NC_035088.1	10465357	.	C	A	.	.	MAF_USDA=3.279
NC_035088.1	10465360	.	T	A	.	.	MAF_INRAE=40.506;MAF_USDA=32.941
NC_035088.1	10465376	.	G	T	.	.	MAF_USDA=1.639
NC_035088.1	10465394	.	G	A	.	.	MAF_INRAE=33.544;MAF_USDA=16.471
NC_035088.1	10465475	.	G	A	.	.	MAF_INRAE=46.203;MAF_USDA=32.353
NC_035088.1	10465681	.	G	A	.	.	MAF_USDA=2.941
NC_035088.1	10465775	.	T	C	.	.	MAF_INRAE=40.506;MAF_USDA=48.824
NC_035088.1	10465781	.	A	T	.	.	MAF_USDA=1.639
NC_035088.1	10465926	.	T	A	.	.	MAF_USDA=2.459
NC_035088.1	10465977	.	G	A	.	.	MAF_INRAE=29.747;MAF_USDA=2.459
NC_035088.1	10466067	.	C	T	.	.	MAF_INRAE=29.747;MAF_USDA=3.279
NC_035088.1	10466087	.	T	C	.	.	MAF_INRAE=46.835;MAF_USDA=32.353
NC_035088.1	10466203	.	T	A	.	.	MAF_INRAE=47.468;MAF_USDA=30.588
NC_035088.1	10466208	.	C	T	.	.	MAF_INRAE=47.468;MAF_USDA=31.176
NC_035088.1	10466214	.	G	A	.	.	MAF_USDA=8.824
NC_035088.1	10466302	.	G	T	.	.	MAF_INRAE=29.114;MAF_USDA=3.279
NC_035088.1	10466450	.	A	G	.	.	MAF_USDA=8.235
NC_035088.1	10466530	.	G	C	.	.	MAF_INRAE=6.962;MAF_USDA=7.059
NC_035088.1	10466532	.	G	A	.	.	MAF_INRAE=7.5;MAF_USDA=4.706
NC_035088.1	10466649	.	G	C	.	.	MAF_INRAE=5.263;MAF_USDA=2.459
NC_035088.1	10466653	.	G	A	.	.	MAF_USDA=7.059
NC_035088.1	10466673	.	G	A	.	.	MAF_INRAE=29.114;MAF_USDA=4.098
NC_035088.1	10466906	.	A	G	.	.	MAF_USDA=9.836
NC_035088.1	10466954	.	C	T	.	.	MAF_INRAE=10.127;MAF_USDA=9.836
NC_035088.1	10466981	.	T	G	.	.	MAF_USDA=3.279
NC_035088.1	10467020	.	C	T	.	.	MAF_INRAE=6.962;MAF_USDA=16.471
NC_035088.1	10467220	.	C	T	.	.	MAF_INRAE=4.167;MAF_USDA=39.583
NC_035088.1	10467308	.	A	T	.	.	MAF_INRAE=1.667
NC_035088.1	10467311	.	G	C	.	.	MAF_INRAE=1.667
NC_035088.1	10467321	.	A	C	.	.	MAF_INRAE=46.835;MAF_USDA=30.588
NC_035088.1	10467402	.	G	T	.	.	MAF_USDA=18.75
NC_035088.1	10467526	.	G	A	.	.	MAF_INRAE=27.215;MAF_USDA=32.353
NC_035088.1	10467705	.	G	A	.	.	MAF_USDA=2.459
NC_035088.1	10467719	.	T	C	.	.	MAF_INRAE=15.0;MAF_USDA=13.529
NC_035088.1	10467724	.	A	T	.	.	MAF_USDA=1.639
NC_035088.1	10467727	.	A	C	.	.	MAF_USDA=18.75
NC_035088.1	10467733	.	A	T	.	.	MAF_USDA=2.459
NC_035088.1	10467876	.	T	G	.	.	MAF_USDA=8.197
NC_035088.1	10468101	.	A	T	.	.	MAF_INRAE=8.861;MAF_USDA=8.235
NC_035088.1	10468269	.	C	A	.	.	MAF_INRAE=27.215;MAF_USDA=5.294
NC_035088.1	10468336	.	C	T	.	.	MAF_INRAE=2.5;MAF_USDA=34.706
NC_035088.1	10468385	.	C	T	.	.	MAF_INRAE=27.848;MAF_USDA=2.353
NC_035088.1	10468595	.	A	G	.	.	MAF_INRAE=34.177;MAF_USDA=18.824
NC_035088.1	10468627	.	C	A	.	.	MAF_INRAE=27.848;MAF_USDA=5.294
NC_035088.1	10468772	.	G	T	.	.	MAF_USDA=7.377
NC_035088.1	10468819	.	T	C	.	.	MAF_INRAE=1.667
NC_035088.1	10468838	.	T	G	.	.	MAF_USDA=11.176
NC_035088.1	10468904	.	C	A	.	.	MAF_INRAE=27.215;MAF_USDA=5.294
NC_035088.1	10468969	.	T	A	.	.	MAF_INRAE=41.139;MAF_USDA=24.118
NC_035088.1	10468980	.	G	T	.	.	MAF_INRAE=40.506;MAF_USDA=24.118
NC_035088.1	10469058	.	T	G	.	.	MAF_USDA=14.118
NC_035088.1	10469165	.	C	G	.	.	MAF_INRAE=26.582;MAF_USDA=2.353
NC_035088.1	10469169	.	C	A	.	.	MAF_USDA=11.176
NC_035088.1	10469361	.	A	G	.	.	MAF_USDA=11.765
NC_035088.1	10469400	.	A	T	.	.	MAF_USDA=11.765
NC_035088.1	10469451	.	T	C	.	.	MAF_USDA=1.667
NC_035088.1	10469454	.	C	T	.	.	MAF_USDA=10.417
NC_035088.1	10469502	.	G	A	.	.	MAF_USDA=8.333
NC_035088.1	10469538	.	G	C	.	.	MAF_INRAE=12.658;MAF_USDA=3.279
NC_035088.1	10469580	.	C	T	.	.	MAF_USDA=1.639
NC_035088.1	10469582	.	T	C	.	.	MAF_INRAE=7.5;MAF_USDA=12.353
NC_035088.1	10469720	.	A	G	.	.	MAF_INRAE=27.848;MAF_USDA=8.235
NC_035088.1	10469787	.	C	T	.	.	MAF_USDA=10.656
NC_035088.1	10469820	.	G	T	.	.	MAF_USDA=4.098
NC_035088.1	10469904	.	A	G	.	.	MAF_USDA=7.059
NC_035088.1	10470009	.	G	A	.	.	MAF_USDA=16.471
NC_035088.1	10470055	.	A	C	.	.	MAF_INRAE=27.848;MAF_USDA=9.412
NC_035088.1	10470105	.	C	A	.	.	MAF_INRAE=40.506;MAF_USDA=24.706
NC_035088.1	10470163	.	T	C	.	.	MAF_INRAE=11.392;MAF_USDA=46.471
NC_035088.1	10470356	.	C	A	.	.	MAF_INRAE=7.5;MAF_USDA=10.0
NC_035088.1	10470373	.	A	T	.	.	MAF_INRAE=40.506;MAF_USDA=21.765
NC_035088.1	10470392	.	A	G	.	.	MAF_INRAE=6.962;MAF_USDA=39.286
NC_035088.1	10470395	.	A	C	.	.	MAF_USDA=2.976
NC_035088.1	10470512	.	A	G	.	.	MAF_USDA=20.588
NC_035088.1	10470550	.	T	C	.	.	MAF_INRAE=50.0;MAF_USDA=20.0
NC_035088.1	10470608	.	A	C	.	.	MAF_INRAE=24.051;MAF_USDA=2.459
NC_035088.1	10470626	.	C	T	.	.	MAF_INRAE=6.667
NC_035088.1	10470707	.	C	T	.	.	MAF_USDA=1.667
NC_035088.1	10470762	.	A	G	.	.	MAF_INRAE=15.789;MAF_USDA=12.295
NC_035088.1	10470813	.	G	A	.	.	MAF_INRAE=27.848;MAF_USDA=2.353
NC_035088.1	10470913	.	C	A	.	.	MAF_USDA=11.176
NC_035088.1	10470967	.	C	A	.	.	MAF_USDA=5.738
NC_035088.1	10471133	.	C	T	.	.	MAF_USDA=2.941
NC_035088.1	10471134	.	T	G	.	.	MAF_INRAE=14.557;MAF_USDA=2.459
NC_035088.1	10471275	.	A	T	.	.	MAF_USDA=20.833
NC_035088.1	10471303	.	G	A	.	.	MAF_INRAE=8.333;MAF_USDA=10.588
NC_035088.1	10471306	.	A	C	.	.	MAF_USDA=11.765
NC_035088.1	10471412	.	T	C	.	.	MAF_INRAE=32.278;MAF_USDA=12.353
NC_035088.1	10471416	.	A	T	.	.	MAF_INRAE=1.667;MAF_USDA=12.295
NC_035088.1	10471467	.	A	T	.	.	MAF_USDA=9.016
NC_035088.1	10471513	.	A	C	.	.	MAF_INRAE=1.667;MAF_USDA=21.311
NC_035088.1	10471531	.	C	T	.	.	MAF_INRAE=1.667;MAF_USDA=9.016
NC_035088.1	10471543	.	T	C	.	.	MAF_USDA=4.167
NC_035088.1	10471546	.	C	A	.	.	MAF_USDA=4.167
NC_035088.1	10471547	.	A	T	.	.	MAF_USDA=4.167
NC_035088.1	10471562	.	C	T	.	.	MAF_USDA=4.167
NC_035088.1	10471563	.	A	G	.	.	MAF_USDA=12.295
NC_035088.1	10471575	.	C	A	.	.	MAF_USDA=6.557
NC_035088.1	10471594	.	G	A	.	.	MAF_USDA=8.333
NC_035088.1	10471595	.	G	A	.	.	MAF_USDA=16.667
NC_035088.1	10471608	.	C	A	.	.	MAF_USDA=31.25
NC_035088.1	10471636	.	T	C	.	.	MAF_USDA=8.696
NC_035088.1	10471640	.	A	T	.	.	MAF_USDA=17.391
NC_035088.1	10471695	.	A	T	.	.	MAF_USDA=25.0
NC_035088.1	10472126	.	A	T	.	.	MAF_USDA=1.667
NC_035088.1	10472142	.	C	T	.	.	MAF_USDA=2.976
NC_035088.1	10472151	.	A	T	.	.	MAF_USDA=1.667
NC_035088.1	10472154	.	C	T	.	.	MAF_USDA=1.667
NC_035088.1	10472157	.	A	C	.	.	MAF_USDA=1.667
NC_035088.1	10472158	.	T	A	.	.	MAF_USDA=1.667
NC_035088.1	10472204	.	C	T	.	.	MAF_INRAE=5.696;MAF_USDA=12.295
NC_035088.1	10472235	.	C	T	.	.	MAF_USDA=17.059
NC_035088.1	10472245	.	A	C	.	.	MAF_USDA=1.639
NC_035088.1	10472323	.	A	C	.	.	MAF_USDA=1.639
NC_035088.1	10472582	.	C	T	.	.	MAF_USDA=3.279
NC_035088.1	10472617	.	G	A	.	.	MAF_USDA=1.639
NC_035088.1	10472894	.	G	A	.	.	MAF_USDA=45.652
NC_035088.1	10473564	.	C	T	.	.	MAF_INRAE=25.316;MAF_USDA=13.529
NC_035088.1	10473719	.	G	A	.	.	MAF_USDA=1.639
NC_035088.1	10473790	.	G	A	.	.	MAF_INRAE=3.165;MAF_USDA=4.918
NC_035088.1	10473827	.	A	T	.	.	MAF_INRAE=1.667;MAF_USDA=41.176
NC_035088.1	10474122	.	G	A	.	.	MAF_INRAE=30.38;MAF_USDA=48.214
NC_035088.1	10474175	.	A	C,T	.	.	MAF_INRAE=10.526
NC_035088.1	10474179	.	A	G	.	.	MAF_INRAE=1.667;MAF_USDA=39.286
NC_035088.1	10474187	.	C	A	.	.	MAF_INRAE=34.81;MAF_USDA=45.833
NC_035088.1	10474231	.	A	T	.	.	MAF_USDA=10.119
NC_035088.1	10474235	.	T	G	.	.	MAF_INRAE=1.667
NC_035088.1	10474263	.	G	T	.	.	MAF_INRAE=28.481;MAF_USDA=11.905
NC_035088.1	10474297	.	G	A	.	.	MAF_USDA=8.333
NC_035088.1	10474305	.	A	G	.	.	MAF_INRAE=4.43;MAF_USDA=40.476
NC_035088.1	10474320	.	G	A	.	.	MAF_INRAE=27.848;MAF_USDA=4.167
NC_035088.1	10474342	.	C	T	.	.	MAF_USDA=8.333
NC_035088.1	10474499	.	C	T	.	.	MAF_INRAE=28.481;MAF_USDA=11.765
NC_035088.1	10474507	.	G	T	.	.	MAF_INRAE=5.063;MAF_USDA=49.412
NC_035088.1	10474535	.	T	C	.	.	MAF_INRAE=4.43;MAF_USDA=40.0
NC_035088.1	10474539	.	T	A	.	.	MAF_INRAE=9.167;MAF_USDA=2.459
NC_035088.1	10474565	.	T	C	.	.	MAF_INRAE=28.481;MAF_USDA=4.167
NC_035088.1	10474625	.	C	T	.	.	MAF_USDA=1.639
NC_035088.1	10474685	.	A	C	.	.	MAF_INRAE=4.43;MAF_USDA=40.588
NC_035088.1	10474711	.	C	T	.	.	MAF_INRAE=9.494;MAF_USDA=6.471
NC_035088.1	10474722	.	T	C	.	.	MAF_INRAE=4.43;MAF_USDA=41.176
NC_035088.1	10474806	.	C	T	.	.	MAF_INRAE=27.848;MAF_USDA=4.167
NC_035088.1	10474809	.	C	T	.	.	MAF_INRAE=31.667;MAF_USDA=4.167
NC_035088.1	10474861	.	C	A	.	.	MAF_INRAE=9.494;MAF_USDA=4.098
NC_035088.1	10474946	.	T	C	.	.	MAF_INRAE=9.494;MAF_USDA=6.471
NC_035088.1	10474953	.	C	T	.	.	MAF_INRAE=28.481;MAF_USDA=11.176
NC_035088.1	10474968	.	T	A	.	.	MAF_USDA=8.333
NC_035088.1	10474974	.	A	G	.	.	MAF_INRAE=28.481;MAF_USDA=11.176
NC_035088.1	10474989	.	T	G	.	.	MAF_INRAE=4.43;MAF_USDA=41.765
NC_035088.1	10475115	.	T	G	.	.	MAF_USDA=1.639
NC_035088.1	10475205	.	G	C	.	.	MAF_USDA=10.0
NC_035088.1	10475217	.	G	T	.	.	MAF_USDA=1.639
NC_035088.1	10475240	.	G	A	.	.	MAF_USDA=4.706
NC_035088.1	10475241	.	C	A	.	.	MAF_USDA=5.294
NC_035088.1	10475297	.	T	C	.	.	MAF_USDA=2.459
NC_035088.1	10475307	.	A	C	.	.	MAF_INRAE=6.667;MAF_USDA=11.176
NC_035088.1	10475328	.	A	T	.	.	MAF_INRAE=5.063;MAF_USDA=3.279
NC_035088.1	10475339	.	A	T	.	.	MAF_USDA=5.738
NC_035088.1	10475393	.	G	C	.	.	MAF_INRAE=5.696;MAF_USDA=11.765
NC_035088.1	10475467	.	G	A	.	.	MAF_USDA=10.417
NC_035088.1	10475531	.	G	A	.	.	MAF_INRAE=10.0
NC_035088.1	10475534	.	G	C	.	.	MAF_INRAE=10.0
NC_035088.1	10475628	.	T	A	.	.	MAF_INRAE=9.494;MAF_USDA=2.459
NC_035088.1	10475644	.	A	T	.	.	MAF_USDA=1.639
NC_035088.1	10475646	.	C	T	.	.	MAF_USDA=10.588
NC_035088.1	10475684	.	G	A	.	.	MAF_USDA=4.118
NC_035088.1	10475813	.	A	G	.	.	MAF_USDA=9.412
NC_035088.1	10475966	.	T	C	.	.	MAF_INRAE=33.544;MAF_USDA=14.118
NC_035088.1	10475995	.	T	A	.	.	MAF_USDA=10.0
NC_035088.1	10476114	.	G	A	.	.	MAF_USDA=1.639
NC_035088.1	10476156	.	C	T	.	.	MAF_USDA=1.639
NC_035088.1	10476263	.	G	T	.	.	MAF_INRAE=24.684
NC_035088.1	10476275	.	A	G	.	.	MAF_INRAE=4.43;MAF_USDA=41.765
NC_035088.1	10476307	.	G	T	.	.	MAF_INRAE=5.063;MAF_USDA=3.279
NC_035088.1	10476350	.	G	T	.	.	MAF_USDA=6.557
NC_035088.1	10476377	.	G	A	.	.	MAF_USDA=6.557
NC_035088.1	10476381	.	C	A	.	.	MAF_INRAE=8.861
NC_035088.1	10476847	.	T	C	.	.	MAF_INRAE=32.911;MAF_USDA=4.118
NC_035088.1	10476883	.	C	A	.	.	MAF_INRAE=32.911;MAF_USDA=4.118
NC_035088.1	10477069	.	A	G	.	.	MAF_INRAE=9.494;MAF_USDA=4.098
NC_035088.1	10477075	.	G	A	.	.	MAF_INRAE=1.667
NC_035088.1	10477439	.	G	T	.	.	MAF_USDA=4.918
NC_035088.1	10477609	.	G	A	.	.	MAF_INRAE=7.5;MAF_USDA=20.0
NC_035088.1	10477641	.	G	A	.	.	MAF_USDA=19.412
NC_035088.1	10477671	.	C	T	.	.	MAF_USDA=1.639
NC_035088.1	10477828	.	T	G	.	.	MAF_INRAE=24.051
NC_035088.1	10477844	.	T	A	.	.	MAF_USDA=2.459
NC_035088.1	10477845	.	A	T	.	.	MAF_USDA=2.459
NC_035088.1	10477984	.	T	C	.	.	MAF_USDA=1.639
NC_035088.1	10478057	.	T	C	.	.	MAF_INRAE=8.861;MAF_USDA=6.471
NC_035088.1	10478233	.	T	C	.	.	MAF_INRAE=4.43
NC_035088.1	10478264	.	T	A	.	.	MAF_USDA=2.459
NC_035088.1	10478386	.	T	G	.	.	MAF_INRAE=9.494;MAF_USDA=5.738
NC_035088.1	10478688	.	T	C	.	.	MAF_INRAE=38.608;MAF_USDA=49.412
NC_035088.1	10478727	.	G	T	.	.	MAF_USDA=3.279
NC_035088.1	10478774	.	T	C	.	.	MAF_INRAE=5.063;MAF_USDA=2.459
NC_035088.1	10478777	.	T	C	.	.	MAF_USDA=6.557
NC_035088.1	10478805	.	A	T	.	.	MAF_INRAE=31.013;MAF_USDA=5.882
NC_035088.1	10478806	.	A	T	.	.	MAF_INRAE=31.667
NC_035088.1	10478814	.	T	A	.	.	MAF_USDA=3.279
NC_035088.1	10478835	.	T	C	.	.	MAF_INRAE=26.316;MAF_USDA=2.459
NC_035088.1	10478855	.	T	G	.	.	MAF_INRAE=5.063;MAF_USDA=9.836
NC_035088.1	10478872	.	A	T	.	.	MAF_INRAE=27.848;MAF_USDA=4.167
NC_035088.1	10478883	.	T	G	.	.	MAF_INRAE=5.063;MAF_USDA=3.279
NC_035088.1	10478911	.	T	C	.	.	MAF_USDA=2.459
NC_035088.1	10478951	.	G	A	.	.	MAF_INRAE=1.667
NC_035088.1	10478954	.	T	A	.	.	MAF_INRAE=32.911;MAF_USDA=3.529
NC_035088.1	10478956	.	C	A	.	.	MAF_INRAE=4.167;MAF_USDA=37.647
NC_035088.1	10478958	.	T	G	.	.	MAF_INRAE=1.667;MAF_USDA=3.279
NC_035088.1	10479008	.	T	A	.	.	MAF_INRAE=5.063;MAF_USDA=6.471
NC_035088.1	10479091	.	G	C	.	.	MAF_USDA=1.639
NC_035088.1	10479182	.	A	G	.	.	MAF_USDA=6.557
NC_035088.1	10479218	.	C	T	.	.	MAF_INRAE=9.494;MAF_USDA=8.333
NC_035088.1	10479239	.	A	C	.	.	MAF_INRAE=46.835;MAF_USDA=21.176
NC_035088.1	10479468	.	T	G	.	.	MAF_USDA=1.639
NC_035088.1	10479545	.	T	C	.	.	MAF_INRAE=12.658;MAF_USDA=3.279
NC_035088.1	10479675	.	T	C	.	.	MAF_USDA=5.738
NC_035088.1	10479707	.	A	C	.	.	MAF_INRAE=8.861;MAF_USDA=4.098
NC_035088.1	10479836	.	C	T	.	.	MAF_USDA=5.738
NC_035088.1	10479865	.	C	A	.	.	MAF_USDA=1.639
NC_035088.1	10479869	.	C	T	.	.	MAF_USDA=1.639
NC_035088.1	10479942	.	T	A	.	.	MAF_USDA=3.279
NC_035088.1	10480001	.	T	C	.	.	MAF_USDA=3.279
NC_035088.1	10480059	.	A	T	.	.	MAF_USDA=14.118
NC_035088.1	10480084	.	T	C	.	.	MAF_USDA=14.118
NC_035088.1	10480173	.	G	C	.	.	MAF_INRAE=4.43
NC_035088.1	10480181	.	G	T	.	.	MAF_INRAE=8.333;MAF_USDA=16.667
NC_035088.1	10480316	.	C	T	.	.	MAF_INRAE=8.333;MAF_USDA=16.471
NC_035088.1	10480323	.	T	A	.	.	MAF_USDA=1.639
NC_035088.1	10480345	.	C	T	.	.	MAF_USDA=3.279
NC_035088.1	10480365	.	G	C	.	.	MAF_USDA=1.639
NC_035088.1	10480656	.	C	T	.	.	MAF_INRAE=1.667
NC_035088.1	10480687	.	T	A	.	.	MAF_INRAE=4.43
NC_035088.1	10480812	.	T	A	.	.	MAF_INRAE=5.063
NC_035088.1	10480854	.	A	G	.	.	MAF_INRAE=30.38;MAF_USDA=12.941
NC_035088.1	10480911	.	A	C	.	.	MAF_USDA=1.667
NC_035088.1	10480919	.	G	T	.	.	MAF_INRAE=4.43
NC_035088.1	10480945	.	T	G	.	.	MAF_INRAE=27.848;MAF_USDA=4.167
NC_035088.1	10480959	.	A	G	.	.	MAF_INRAE=5.063;MAF_USDA=19.672
NC_035088.1	10481263	.	A	C	.	.	MAF_USDA=14.118
NC_035088.1	10481419	.	C	A	.	.	MAF_USDA=4.167
NC_035088.1	10481449	.	T	G	.	.	MAF_INRAE=5.063;MAF_USDA=18.033
NC_035088.1	10481629	.	A	G	.	.	MAF_INRAE=9.494;MAF_USDA=7.059
NC_035088.1	10481757	.	C	T	.	.	MAF_USDA=2.459
NC_035088.1	10481778	.	C	T	.	.	MAF_INRAE=11.392;MAF_USDA=4.098
NC_035088.1	10481944	.	G	A	.	.	MAF_USDA=9.412
NC_035088.1	10481966	.	T	C	.	.	MAF_USDA=18.033
NC_035088.1	10482001	.	G	T	.	.	MAF_INRAE=5.063;MAF_USDA=18.033
NC_035088.1	10482066	.	G	T	.	.	MAF_INRAE=3.333;MAF_USDA=20.833
NC_035088.1	10482123	.	A	T	.	.	MAF_USDA=1.639
NC_035088.1	10482212	.	C	T	.	.	MAF_USDA=10.588
NC_035088.1	10482236	.	T	A	.	.	MAF_USDA=1.639
NC_035088.1	10482310	.	C	A	.	.	MAF_INRAE=6.667;MAF_USDA=1.639
NC_035088.1	10482311	.	A	G	.	.	MAF_INRAE=5.063;MAF_USDA=18.033
NC_035088.1	10482507	.	C	G	.	.	MAF_INRAE=29.114
NC_035088.1	10482517	.	A	T	.	.	MAF_INRAE=29.114;MAF_USDA=13.934
NC_035088.1	10482551	.	G	A	.	.	MAF_USDA=11.475
NC_035088.1	10482590	.	A	G	.	.	MAF_USDA=12.353
NC_035088.1	10482611	.	G	C	.	.	MAF_INRAE=9.494;MAF_USDA=6.471
NC_035088.1	10482644	.	C	T	.	.	MAF_INRAE=31.579;MAF_USDA=45.882
NC_035088.1	10482658	.	C	T	.	.	MAF_INRAE=45.0;MAF_USDA=43.75
NC_035088.1	10482673	.	T	C	.	.	MAF_INRAE=9.494;MAF_USDA=5.882
NC_035088.1	10482739	.	A	T	.	.	MAF_USDA=1.639
NC_035088.1	10482815	.	T	G	.	.	MAF_INRAE=13.291;MAF_USDA=11.765
NC_035088.1	10482826	.	A	G	.	.	MAF_INRAE=33.544;MAF_USDA=41.765
NC_035088.1	10482871	.	C	G	.	.	MAF_INRAE=1.667;MAF_USDA=2.5
NC_035088.1	10483142	.	C	A	.	.	MAF_USDA=5.738
NC_035088.1	10483254	.	T	C	.	.	MAF_USDA=4.918
NC_035088.1	10483281	.	C	T	.	.	MAF_USDA=1.639
NC_035088.1	10483299	.	G	A	.	.	MAF_INRAE=5.063;MAF_USDA=2.459
NC_035088.1	10483372	.	G	A	.	.	MAF_INRAE=9.494;MAF_USDA=34.118
NC_035088.1	10483379	.	T	G	.	.	MAF_INRAE=9.494;MAF_USDA=34.118
NC_035088.1	10483396	.	T	A	.	.	MAF_USDA=19.412
NC_035088.1	10483428	.	G	A	.	.	MAF_USDA=1.639
NC_035088.1	10483530	.	T	G	.	.	MAF_INRAE=9.494;MAF_USDA=34.118
NC_035088.1	10483543	.	A	T	.	.	MAF_INRAE=9.494;MAF_USDA=33.529
NC_035088.1	10483546	.	A	G	.	.	MAF_INRAE=9.167;MAF_USDA=33.529
NC_035088.1	10483713	.	A	G	.	.	MAF_INRAE=24.684
NC_035088.1	10483730	.	C	T	.	.	MAF_INRAE=36.842
NC_035088.1	10483734	.	A	G	.	.	MAF_USDA=8.197
NC_035088.1	10483748	.	G	A	.	.	MAF_INRAE=9.494;MAF_USDA=34.118
NC_035088.1	10483750	.	T	C	.	.	MAF_INRAE=9.167;MAF_USDA=34.118
NC_035088.1	10483845	.	T	G	.	.	MAF_INRAE=9.494;MAF_USDA=34.118
NC_035088.1	10483908	.	GTTTTTTTTA	GTTTTTTTTT	.	.	MAF_USDA=4.167
NC_035088.1	10483917	.	A	T	.	.	MAF_INRAE=40.833;MAF_USDA=8.197
NC_035088.1	10483939	.	T	A	.	.	MAF_USDA=43.75
NC_035088.1	10484031	.	G	T	.	.	MAF_USDA=5.738
NC_035088.1	10484038	.	C	T	.	.	MAF_USDA=13.934
NC_035088.1	10484106	.	A	C	.	.	MAF_USDA=19.412
NC_035088.1	10484206	.	G	A	.	.	MAF_INRAE=37.342;MAF_USDA=50.0
NC_035088.1	10484269	.	G	A	.	.	MAF_INRAE=21.519;MAF_USDA=38.824
NC_035088.1	10484287	.	C	A	.	.	MAF_USDA=1.639
NC_035088.1	10484435	.	T	G	.	.	MAF_INRAE=21.519;MAF_USDA=42.353
NC_035088.1	10484467	.	C	T	.	.	MAF_INRAE=34.81;MAF_USDA=49.412
NC_035088.1	10484536	.	T	A	.	.	MAF_INRAE=1.667
NC_035088.1	10484605	.	G	A	.	.	MAF_USDA=3.279
NC_035088.1	10484632	.	T	C	.	.	MAF_INRAE=15.823;MAF_USDA=32.787
NC_035088.1	10484656	.	A	T	.	.	MAF_INRAE=14.167
NC_035088.1	10484665	.	G	A	.	.	MAF_INRAE=5.696;MAF_USDA=10.588
NC_035088.1	10484787	.	G	T	.	.	MAF_INRAE=3.165;MAF_USDA=8.197
NC_035088.1	10484790	.	A	G	.	.	MAF_INRAE=43.038;MAF_USDA=38.235
NC_035088.1	10484956	.	G	T	.	.	MAF_USDA=1.639
NC_035088.1	10485164	.	G	T	.	.	MAF_USDA=6.557
NC_035088.1	10485249	.	A	G	.	.	MAF_INRAE=1.667
NC_035088.1	10485250	.	G	A	.	.	MAF_USDA=4.098
NC_035088.1	10485251	.	C	A	.	.	MAF_USDA=1.639
NC_035088.1	10485300	.	C	T	.	.	MAF_USDA=4.098
NC_035088.1	10485351	.	A	C	.	.	MAF_INRAE=43.671;MAF_USDA=12.941
NC_035088.1	10485387	.	T	C	.	.	MAF_INRAE=43.671;MAF_USDA=12.941
NC_035088.1	10485388	.	G	T	.	.	MAF_INRAE=44.167;MAF_USDA=12.941
NC_035088.1	10485408	.	T	A	.	.	MAF_INRAE=5.696;MAF_USDA=11.765
NC_035088.1	10485412	.	T	C	.	.	MAF_INRAE=15.0;MAF_USDA=17.059
NC_035088.1	10485423	.	A	T	.	.	MAF_USDA=5.738
NC_035088.1	10485454	.	A	C	.	.	MAF_INRAE=39.241;MAF_USDA=26.471
NC_035088.1	10485463	.	C	A	.	.	MAF_INRAE=37.342;MAF_USDA=18.235
NC_035088.1	10485604	.	T	A	.	.	MAF_INRAE=24.684
NC_035088.1	10485618	.	C	A	.	.	MAF_INRAE=18.354;MAF_USDA=28.824
NC_035088.1	10485666	.	A	T	.	.	MAF_INRAE=24.684
NC_035088.1	10485675	.	C	T	.	.	MAF_INRAE=9.494;MAF_USDA=4.098
NC_035088.1	10485831	.	C	T	.	.	MAF_USDA=6.471
NC_035088.1	10485857	.	G	A	.	.	MAF_INRAE=14.557;MAF_USDA=12.712
NC_035088.1	10485861	.	A	T	.	.	MAF_INRAE=3.165;MAF_USDA=4.167
NC_035088.1	10485883	.	G	T	.	.	MAF_USDA=1.639
NC_035088.1	10485891	.	T	A	.	.	MAF_INRAE=32.911;MAF_USDA=2.353
NC_035088.1	10485910	.	G	A	.	.	MAF_USDA=3.279
NC_035088.1	10485915	.	T	A	.	.	MAF_INRAE=41.139;MAF_USDA=36.471
NC_035088.1	10485950	.	A	C	.	.	MAF_USDA=1.639
NC_035088.1	10486018	.	A	T	.	.	MAF_USDA=18.75
NC_035088.1	10486036	.	G	A	.	.	MAF_USDA=5.294
NC_035088.1	10486041	.	C	T	.	.	MAF_INRAE=13.291;MAF_USDA=38.824
NC_035088.1	10486043	.	T	C	.	.	MAF_INRAE=23.333;MAF_USDA=44.706
NC_035088.1	10486061	.	G	A	.	.	MAF_INRAE=34.177;MAF_USDA=11.475
NC_035088.1	10486136	.	G	A	.	.	MAF_USDA=18.235
NC_035088.1	10486202	.	T	G	.	.	MAF_USDA=18.75
NC_035088.1	10486228	.	A	T	.	.	MAF_INRAE=7.5;MAF_USDA=4.706
NC_035088.1	10486249	.	G	A	.	.	MAF_INRAE=3.333;MAF_USDA=6.471
NC_035088.1	10486265	.	A	G	.	.	MAF_USDA=4.098
NC_035088.1	10486291	.	A	C	.	.	MAF_USDA=20.833
NC_035088.1	10486292	.	C	T	.	.	MAF_USDA=18.75
NC_035088.1	10486293	.	C	T	.	.	MAF_USDA=18.75
NC_035088.1	10486312	.	T	G	.	.	MAF_INRAE=27.848;MAF_USDA=8.235
NC_035088.1	10486323	.	T	C	.	.	MAF_INRAE=27.848;MAF_USDA=4.706
NC_035088.1	10486332	.	C	T	.	.	MAF_INRAE=3.333;MAF_USDA=20.833
NC_035088.1	10486340	.	G	A	.	.	MAF_USDA=3.279
NC_035088.1	10486509	.	C	T	.	.	MAF_USDA=1.639
NC_035088.1	10486517	.	T	C	.	.	MAF_INRAE=7.5;MAF_USDA=5.357
NC_035088.1	10486555	.	G	C	.	.	MAF_INRAE=3.333;MAF_USDA=44.706
NC_035088.1	10486661	.	T	C	.	.	MAF_USDA=3.279
NC_035088.1	10486747	.	C	T	.	.	MAF_USDA=4.118
NC_035088.1	10486750	.	G	A	.	.	MAF_INRAE=10.127;MAF_USDA=1.765
NC_035088.1	10486782	.	C	T	.	.	MAF_USDA=1.639
NC_035088.1	10486811	.	C	A	.	.	MAF_INRAE=24.684
NC_035088.1	10486836	.	T	C	.	.	MAF_INRAE=38.608;MAF_USDA=22.951
NC_035088.1	10486863	.	G	A	.	.	MAF_USDA=8.824
NC_035088.1	10486874	.	T	C	.	.	MAF_USDA=8.824
NC_035088.1	10486911	.	C	A	.	.	MAF_USDA=36.471
NC_035088.1	10486929	.	C	T	.	.	MAF_USDA=1.639
NC_035088.1	10486949	.	T	C	.	.	MAF_USDA=5.738
NC_035088.1	10486987	.	A	G	.	.	MAF_INRAE=2.632;MAF_USDA=2.459
NC_035088.1	10486992	.	C	T	.	.	MAF_USDA=17.059
NC_035088.1	10487035	.	G	A	.	.	MAF_INRAE=41.139;MAF_USDA=19.412
NC_035088.1	10487080	.	G	T	.	.	MAF_INRAE=25.316;MAF_USDA=14.118
NC_035088.1	10487087	.	G	A	.	.	MAF_USDA=1.639
NC_035088.1	10487133	.	G	T	.	.	MAF_INRAE=40.506;MAF_USDA=20.0
NC_035088.1	10487241	.	A	G	.	.	MAF_INRAE=40.506;MAF_USDA=19.412
NC_035088.1	10487273	.	T	G	.	.	MAF_USDA=3.279
NC_035088.1	10487276	.	G	T	.	.	MAF_INRAE=40.506;MAF_USDA=15.294
NC_035088.1	10487343	.	T	C	.	.	MAF_INRAE=40.506;MAF_USDA=19.412
NC_035088.1	10487460	.	G	A	.	.	MAF_USDA=1.639
NC_035088.1	10487499	.	A	T	.	.	MAF_INRAE=9.494;MAF_USDA=4.918
NC_035088.1	10487505	.	C	A	.	.	MAF_USDA=1.639
NC_035088.1	10487605	.	G	T	.	.	MAF_INRAE=40.506;MAF_USDA=19.412
NC_035088.1	10487614	.	A	T	.	.	MAF_INRAE=12.658;MAF_USDA=37.647
NC_035088.1	10487617	.	T	C	.	.	MAF_INRAE=20.833;MAF_USDA=12.941
NC_035088.1	10487627	.	A	G	.	.	MAF_INRAE=15.833;MAF_USDA=5.294
NC_035088.1	10487633	.	C	T	.	.	MAF_INRAE=40.506;MAF_USDA=20.0
NC_035088.1	10487715	.	C	T	.	.	MAF_USDA=1.639
NC_035088.1	10487762	.	G	C	.	.	MAF_INRAE=16.667
NC_035088.1	10487765	.	A	G	.	.	MAF_INRAE=20.833;MAF_USDA=2.083
NC_035088.1	10487771	.	G	T	.	.	MAF_INRAE=39.167;MAF_USDA=31.176
NC_035088.1	10487823	.	T	A	.	.	MAF_INRAE=9.167;MAF_USDA=4.098
NC_035088.1	10487851	.	A	C	.	.	MAF_INRAE=3.333;MAF_USDA=7.647
NC_035088.1	10487862	.	T	G	.	.	MAF_INRAE=40.833;MAF_USDA=24.118
NC_035088.1	10487914	.	A	G	.	.	MAF_USDA=3.279
NC_035088.1	10487915	.	T	A	.	.	MAF_INRAE=30.833
NC_035088.1	10487962	.	C	T	.	.	MAF_INRAE=1.667;MAF_USDA=4.167
NC_035088.1	10487971	.	C	G	.	.	MAF_INRAE=4.167
NC_035088.1	10487980	.	G	T	.	.	MAF_INRAE=19.167;MAF_USDA=11.176
NC_035088.1	10487990	.	G	A	.	.	MAF_INRAE=1.667
NC_035088.1	10488086	.	C	T	.	.	MAF_USDA=4.098
NC_035088.1	10488087	.	G	C	.	.	MAF_USDA=4.918
NC_035088.1	10488090	.	A	G	.	.	MAF_USDA=4.918
NC_035088.1	10488137	.	T	C	.	.	MAF_USDA=8.197
NC_035088.1	10488157	.	G	A	.	.	MAF_USDA=1.639
NC_035088.1	10488162	.	C	G	.	.	MAF_USDA=1.639
NC_035088.1	10488174	.	A	C	.	.	MAF_USDA=7.377
NC_035088.1	10488185	.	C	A	.	.	MAF_INRAE=10.526;MAF_USDA=4.918
NC_035088.1	10488196	.	T	A	.	.	MAF_USDA=12.941
NC_035088.1	10488197	.	C	T	.	.	MAF_USDA=1.639
NC_035088.1	10488224	.	G	T	.	.	MAF_USDA=3.529
NC_035088.1	10488245	.	A	G	.	.	MAF_USDA=3.333
NC_035088.1	10488256	.	G	A	.	.	MAF_USDA=4.167
NC_035088.1	10488282	.	T	A	.	.	MAF_USDA=45.833
NC_035088.1	10488287	.	T	A	.	.	MAF_INRAE=47.368;MAF_USDA=36.905
NC_035088.1	10488313	.	T	A	.	.	MAF_USDA=2.459
NC_035088.1	10488322	.	T	C	.	.	MAF_USDA=2.459
NC_035088.1	10488333	.	G	A	.	.	MAF_USDA=3.333
NC_035088.1	10488355	.	C	A	.	.	MAF_USDA=4.167
NC_035088.1	10488408	.	A	T	.	.	MAF_USDA=13.253
NC_035088.1	10488414	.	G	A	.	.	MAF_USDA=4.878
NC_035088.1	10488423	.	T	C	.	.	MAF_USDA=18.75
NC_035088.1	10488545	.	G	A	.	.	MAF_INRAE=5.263;MAF_USDA=1.639
NC_035088.1	10488551	.	T	A	.	.	MAF_INRAE=15.789;MAF_USDA=16.471
NC_035088.1	10488579	.	T	C	.	.	MAF_INRAE=47.368;MAF_USDA=37.647
NC_035088.1	10488583	.	C	T	.	.	MAF_USDA=2.459
NC_035088.1	10488585	.	T	A	.	.	MAF_INRAE=31.579;MAF_USDA=18.824
NC_035088.1	10488655	.	C	T	.	.	MAF_USDA=3.279
NC_035088.1	10488736	.	C	G	.	.	MAF_INRAE=11.392;MAF_USDA=8.235
NC_035088.1	10488737	.	G	A	.	.	MAF_USDA=5.882
NC_035088.1	10488747	.	A	G	.	.	MAF_USDA=1.639
NC_035088.1	10488755	.	C	A	.	.	MAF_INRAE=44.304;MAF_USDA=15.882
NC_035088.1	10488775	.	T	C	.	.	MAF_INRAE=28.481;MAF_USDA=14.706
NC_035088.1	10488860	.	G	T	.	.	MAF_INRAE=14.557;MAF_USDA=16.471
NC_035088.1	10488919	.	A	T	.	.	MAF_USDA=1.639
NC_035088.1	10488925	.	G	A	.	.	MAF_INRAE=6.667;MAF_USDA=12.941
NC_035088.1	10488982	.	T	C	.	.	MAF_INRAE=27.848;MAF_USDA=14.118
NC_035088.1	10489014	.	T	G	.	.	MAF_INRAE=47.468;MAF_USDA=27.647
NC_035088.1	10489019	.	T	G	.	.	MAF_INRAE=27.848;MAF_USDA=14.118
NC_035088.1	10489070	.	C	T	.	.	MAF_USDA=8.333
NC_035088.1	10489115	.	G	A	.	.	MAF_INRAE=14.557;MAF_USDA=16.471
NC_035088.1	10489214	.	C	G	.	.	MAF_INRAE=42.405;MAF_USDA=30.588
NC_035088.1	10489243	.	G	A	.	.	MAF_INRAE=3.165;MAF_USDA=4.167
NC_035088.1	10489277	.	G	A	.	.	MAF_INRAE=27.848;MAF_USDA=14.118
NC_035088.1	10489310	.	C	T	.	.	MAF_USDA=13.115
NC_035088.1	10489334	.	T	G	.	.	MAF_INRAE=47.468;MAF_USDA=30.0
NC_035088.1	10489348	.	A	G	.	.	MAF_INRAE=47.468;MAF_USDA=30.0
NC_035088.1	10489384	.	T	C	.	.	MAF_USDA=13.115
NC_035088.1	10489428	.	G	C	.	.	MAF_USDA=18.75
NC_035088.1	10489457	.	T	C	.	.	MAF_INRAE=23.418
NC_035088.1	10489506	.	C	T	.	.	MAF_INRAE=15.19;MAF_USDA=16.471
NC_035088.1	10489512	.	C	T	.	.	MAF_INRAE=27.215;MAF_USDA=14.118
NC_035088.1	10489597	.	C	T	.	.	MAF_INRAE=31.579;MAF_USDA=7.647
NC_035088.1	10489657	.	C	A	.	.	MAF_INRAE=48.734;MAF_USDA=24.118
NC_035088.1	10489671	.	G	T	.	.	MAF_USDA=2.459
NC_035088.1	10489725	.	C	T	.	.	MAF_INRAE=47.468;MAF_USDA=30.0
NC_035088.1	10489730	.	A	C	.	.	MAF_INRAE=14.557;MAF_USDA=16.471
NC_035088.1	10489736	.	G	A	.	.	MAF_INRAE=27.848;MAF_USDA=14.118
NC_035088.1	10489770	.	T	C	.	.	MAF_USDA=11.176
NC_035088.1	10489785	.	C	T	.	.	MAF_INRAE=43.038;MAF_USDA=15.882
NC_035088.1	10489830	.	C	T	.	.	MAF_INRAE=15.19;MAF_USDA=17.647
NC_035088.1	10489831	.	G	A	.	.	MAF_INRAE=27.215;MAF_USDA=14.118
NC_035088.1	10489836	.	G	A	.	.	MAF_INRAE=27.215;MAF_USDA=14.118
NC_035088.1	10489861	.	C	G	.	.	MAF_INRAE=27.215;MAF_USDA=14.118
NC_035088.1	10489917	.	A	T	.	.	MAF_INRAE=28.481;MAF_USDA=14.706
NC_035088.1	10489987	.	C	A	.	.	MAF_INRAE=6.667;MAF_USDA=12.941
NC_035088.1	10490036	.	C	A	.	.	MAF_INRAE=6.667;MAF_USDA=37.647
NC_035088.1	10490081	.	T	C	.	.	MAF_USDA=1.639
NC_035088.1	10490088	.	C	T	.	.	MAF_INRAE=6.667;MAF_USDA=38.235
NC_035088.1	10490189	.	G	A	.	.	MAF_INRAE=7.5;MAF_USDA=5.882
NC_035088.1	10490298	.	T	G	.	.	MAF_USDA=1.765
NC_035088.1	10490316	.	C	T	.	.	MAF_USDA=1.639
NC_035088.1	10490353	.	G	A	.	.	MAF_USDA=2.459
NC_035088.1	10490496	.	T	C	.	.	MAF_INRAE=7.5;MAF_USDA=41.176
NC_035088.1	10490498	.	T	A	.	.	MAF_INRAE=7.5;MAF_USDA=41.176
NC_035088.1	10490603	.	A	G	.	.	MAF_INRAE=14.557;MAF_USDA=19.412
NC_035088.1	10490627	.	C	A	.	.	MAF_USDA=2.459
NC_035088.1	10490688	.	G	T	.	.	MAF_INRAE=27.848;MAF_USDA=15.882
NC_035088.1	10490740	.	C	T	.	.	MAF_INRAE=27.848;MAF_USDA=15.882
NC_035088.1	10490752	.	C	T	.	.	MAF_USDA=1.639
NC_035088.1	10490806	.	C	G	.	.	MAF_INRAE=14.557;MAF_USDA=17.647
NC_035088.1	10490817	.	A	C	.	.	MAF_INRAE=6.667;MAF_USDA=39.412
NC_035088.1	10490880	.	G	A	.	.	MAF_USDA=2.941
NC_035088.1	10490896	.	C	A	.	.	MAF_INRAE=26.316;MAF_USDA=1.639
NC_035088.1	10490915	.	C	T	.	.	MAF_USDA=4.098
NC_035088.1	10490916	.	G	A	.	.	MAF_INRAE=27.848;MAF_USDA=16.471
NC_035088.1	10490936	.	T	A	.	.	MAF_INRAE=6.667;MAF_USDA=39.412
NC_035088.1	10491002	.	G	A	.	.	MAF_USDA=1.639
NC_035088.1	10491034	.	C	T	.	.	MAF_INRAE=21.667
NC_035088.1	10491073	.	G	A	.	.	MAF_USDA=4.918
NC_035088.1	10491095	.	C	T	.	.	MAF_INRAE=14.557;MAF_USDA=16.471
NC_035088.1	10491098	.	T	C	.	.	MAF_INRAE=27.848;MAF_USDA=16.471
NC_035088.1	10491199	.	G	C	.	.	MAF_INRAE=6.667;MAF_USDA=39.412
NC_035088.1	10491310	.	G	A	.	.	MAF_INRAE=31.013;MAF_USDA=4.918
NC_035088.1	10491333	.	G	A	.	.	MAF_INRAE=12.658;MAF_USDA=10.656
NC_035088.1	10491373	.	G	A	.	.	MAF_INRAE=30.38;MAF_USDA=4.118
NC_035088.1	10491445	.	T	A	.	.	MAF_INRAE=27.848;MAF_USDA=14.706
NC_035088.1	10491481	.	G	A	.	.	MAF_USDA=5.882
NC_035088.1	10491540	.	A	G	.	.	MAF_INRAE=11.667;MAF_USDA=14.706
NC_035088.1	10491561	.	T	G	.	.	MAF_INRAE=25.949;MAF_USDA=40.0
NC_035088.1	10491582	.	G	T	.	.	MAF_USDA=11.765
NC_035088.1	10491634	.	T	C	.	.	MAF_USDA=15.294
NC_035088.1	10491653	.	T	C	.	.	MAF_INRAE=47.468;MAF_USDA=30.588
NC_035088.1	10491661	.	G	A	.	.	MAF_INRAE=47.468;MAF_USDA=30.588
NC_035088.1	10491776	.	T	C	.	.	MAF_USDA=3.279
NC_035088.1	10491806	.	C	T	.	.	MAF_USDA=8.333
NC_035088.1	10491822	.	T	C	.	.	MAF_USDA=3.529
NC_035088.1	10491875	.	T	A	.	.	MAF_USDA=1.639
NC_035088.1	10491964	.	G	T	.	.	MAF_INRAE=42.405;MAF_USDA=37.647
NC_035088.1	10491991	.	C	G	.	.	MAF_INRAE=41.772;MAF_USDA=39.412
NC_035088.1	10491999	.	G	T	.	.	MAF_INRAE=27.215;MAF_USDA=5.294
NC_035088.1	10492002	.	T	C	.	.	MAF_INRAE=48.101;MAF_USDA=22.353
NC_035088.1	10492075	.	T	C	.	.	MAF_INRAE=14.557;MAF_USDA=18.235
NC_035088.1	10492079	.	G	T	.	.	MAF_INRAE=14.167;MAF_USDA=17.647
NC_035088.1	10492649	.	C	T	.	.	MAF_INRAE=48.101;MAF_USDA=28.824
NC_035088.1	10492709	.	A	T	.	.	MAF_INRAE=6.667;MAF_USDA=18.033
NC_035088.1	10492754	.	G	A	.	.	MAF_USDA=3.279
NC_035088.1	10492809	.	A	C	.	.	MAF_INRAE=6.667;MAF_USDA=16.393
NC_035088.1	10492860	.	A	C	.	.	MAF_USDA=29.167
NC_035088.1	10492915	.	C	T	.	.	MAF_INRAE=6.667;MAF_USDA=9.016
NC_035088.1	10492922	.	G	T	.	.	MAF_INRAE=13.291;MAF_USDA=16.471
NC_035088.1	10492984	.	A	G	.	.	MAF_INRAE=24.684
NC_035088.1	10493016	.	T	C	.	.	MAF_INRAE=11.392;MAF_USDA=11.765
NC_035088.1	10493047	.	A	C	.	.	MAF_USDA=1.667
NC_035088.1	10493051	.	G	C	.	.	MAF_USDA=11.667
NC_035088.1	10493074	.	A	G	.	.	MAF_USDA=8.333
NC_035088.1	10493089	.	C	G	.	.	MAF_INRAE=31.646;MAF_USDA=50.0
NC_035088.1	10493092	.	A	G	.	.	MAF_USDA=9.167
NC_035088.1	10493096	.	T	G	.	.	MAF_USDA=8.333
NC_035088.1	10493126	.	A	C	.	.	MAF_INRAE=6.667
NC_035088.1	10493249	.	G	T	.	.	MAF_INRAE=6.667
NC_035088.1	10493350	.	C	T	.	.	MAF_INRAE=26.316;MAF_USDA=1.639
NC_035088.1	10493355	.	T	C	.	.	MAF_USDA=8.333
NC_035088.1	10493385	.	A	G	.	.	MAF_USDA=3.279
NC_035088.1	10493413	.	C	T	.	.	MAF_INRAE=47.468;MAF_USDA=28.824
NC_035088.1	10493480	.	G	C	.	.	MAF_INRAE=5.063;MAF_USDA=1.639
NC_035088.1	10493484	.	C	T	.	.	MAF_USDA=1.639
NC_035088.1	10493518	.	T	C	.	.	MAF_INRAE=6.667
NC_035088.1	10493647	.	T	A	.	.	MAF_INRAE=6.667;MAF_USDA=7.377
NC_035088.1	10493677	.	G	T	.	.	MAF_USDA=5.738
NC_035088.1	10493693	.	T	G	.	.	MAF_USDA=45.294
NC_035088.1	10493705	.	C	G	.	.	MAF_INRAE=6.667;MAF_USDA=7.377
NC_035088.1	10493775	.	T	C	.	.	MAF_INRAE=6.667;MAF_USDA=7.377
NC_035088.1	10493814	.	G	T	.	.	MAF_INRAE=15.19;MAF_USDA=25.294
NC_035088.1	10493908	.	C	A	.	.	MAF_USDA=1.639
NC_035088.1	10493916	.	A	G	.	.	MAF_USDA=12.5
NC_035088.1	10494063	.	C	A	.	.	MAF_USDA=2.459
NC_035088.1	10494124	.	T	G	.	.	MAF_INRAE=27.215;MAF_USDA=4.167
NC_035088.1	10494162	.	G	C	.	.	MAF_INRAE=1.667
NC_035088.1	10494180	.	G	T	.	.	MAF_USDA=5.882
NC_035088.1	10494271	.	G	T	.	.	MAF_INRAE=13.924;MAF_USDA=21.765
NC_035088.1	10494306	.	G	T	.	.	MAF_INRAE=5.063;MAF_USDA=15.294
NC_035088.1	10494386	.	A	C	.	.	MAF_INRAE=20.886;MAF_USDA=15.882
NC_035088.1	10494429	.	A	G	.	.	MAF_INRAE=5.063;MAF_USDA=1.639
NC_035088.1	10494580	.	A	T	.	.	MAF_INRAE=18.987;MAF_USDA=21.176
NC_035088.1	10494770	.	C	T	.	.	MAF_INRAE=46.203;MAF_USDA=24.706
NC_035088.1	10494854	.	G	A	.	.	MAF_USDA=2.381
NC_035088.1	10494901	.	C	T	.	.	MAF_USDA=5.357
NC_035088.1	10494909	.	T	C	.	.	MAF_INRAE=44.304;MAF_USDA=23.81
NC_035088.1	10495049	.	A	C	.	.	MAF_USDA=1.667
NC_035088.1	10495105	.	G	A	.	.	MAF_INRAE=33.333;MAF_USDA=5.738
NC_035088.1	10495164	.	G	T	.	.	MAF_INRAE=26.316;MAF_USDA=10.656
NC_035088.1	10495249	.	A	G	.	.	MAF_USDA=8.197
NC_035088.1	10495267	.	G	A	.	.	MAF_INRAE=24.051
NC_035088.1	10495272	.	G	A	.	.	MAF_INRAE=24.051
NC_035088.1	10495315	.	T	A	.	.	MAF_USDA=2.459
NC_035088.1	10495359	.	C	T	.	.	MAF_USDA=1.639
NC_035088.1	10495436	.	C	T	.	.	MAF_INRAE=26.316;MAF_USDA=1.667
NC_035088.1	10495607	.	T	A	.	.	MAF_INRAE=7.5;MAF_USDA=5.882
NC_035088.1	10495614	.	G	C	.	.	MAF_USDA=1.639
NC_035088.1	10495627	.	T	A	.	.	MAF_INRAE=27.848;MAF_USDA=42.941
NC_035088.1	10495628	.	T	A	.	.	MAF_INRAE=31.667;MAF_USDA=42.941
NC_035088.1	10495656	.	G	C	.	.	MAF_USDA=1.639
NC_035088.1	10495677	.	T	G	.	.	MAF_INRAE=48.101;MAF_USDA=35.882
NC_035088.1	10495730	.	T	C	.	.	MAF_USDA=5.294
NC_035088.1	10495812	.	C	T	.	.	MAF_INRAE=3.333;MAF_USDA=20.833
NC_035088.1	10495869	.	C	A	.	.	MAF_INRAE=26.316;MAF_USDA=13.115
NC_035088.1	10495889	.	G	T	.	.	MAF_INRAE=26.316;MAF_USDA=11.475
NC_035088.1	10495891	.	G	A	.	.	MAF_INRAE=27.215;MAF_USDA=35.294
NC_035088.1	10495909	.	A	G	.	.	MAF_USDA=5.294
NC_035088.1	10495911	.	A	G	.	.	MAF_INRAE=6.667;MAF_USDA=34.118
NC_035088.1	10495920	.	G	T	.	.	MAF_USDA=1.639
NC_035088.1	10496037	.	G	A	.	.	MAF_USDA=1.639
NC_035088.1	10496038	.	T	C	.	.	MAF_USDA=5.294
NC_035088.1	10496040	.	T	C	.	.	MAF_INRAE=46.667;MAF_USDA=34.118
NC_035088.1	10496059	.	T	A	.	.	MAF_INRAE=27.848;MAF_USDA=4.167
NC_035088.1	10496094	.	T	G	.	.	MAF_INRAE=46.203;MAF_USDA=24.118
NC_035088.1	10496095	.	A	T	.	.	MAF_INRAE=47.5;MAF_USDA=24.118
NC_035088.1	10496139	.	A	G	.	.	MAF_INRAE=26.316;MAF_USDA=1.639
NC_035088.1	10496145	.	G	T	.	.	MAF_INRAE=36.076;MAF_USDA=6.557
NC_035088.1	10496181	.	T	A	.	.	MAF_USDA=4.918
NC_035088.1	10496213	.	G	C	.	.	MAF_INRAE=26.316;MAF_USDA=10.656
NC_035088.1	10496214	.	A	G	.	.	MAF_USDA=10.656
NC_035088.1	10496240	.	C	T	.	.	MAF_INRAE=26.316;MAF_USDA=10.656
NC_035088.1	10496300	.	T	G	.	.	MAF_INRAE=13.924;MAF_USDA=15.294
NC_035088.1	10496313	.	G	A	.	.	MAF_INRAE=26.316;MAF_USDA=10.656
NC_035088.1	10496342	.	C	T	.	.	MAF_INRAE=26.316;MAF_USDA=9.836
NC_035088.1	10496383	.	C	A	.	.	MAF_USDA=5.294
NC_035088.1	10496466	.	G	A	.	.	MAF_USDA=4.118
NC_035088.1	10496483	.	A	C	.	.	MAF_INRAE=26.316;MAF_USDA=10.656
NC_035088.1	10496512	.	C	T	.	.	MAF_USDA=1.639
NC_035088.1	10496520	.	G	T	.	.	MAF_USDA=1.639
NC_035088.1	10496533	.	G	T	.	.	MAF_USDA=18.75
NC_035088.1	10496546	.	A	C	.	.	MAF_USDA=1.639
NC_035088.1	10496554	.	T	A	.	.	MAF_USDA=1.639
NC_035088.1	10496571	.	G	A	.	.	MAF_USDA=7.059
NC_035088.1	10496645	.	G	A	.	.	MAF_INRAE=31.013;MAF_USDA=4.098
NC_035088.1	10496686	.	T	C	.	.	MAF_INRAE=34.167;MAF_USDA=2.5
NC_035088.1	10496738	.	A	T	.	.	MAF_INRAE=37.342
NC_035088.1	10496763	.	G	A	.	.	MAF_USDA=1.639
NC_035088.1	10496833	.	T	G	.	.	MAF_INRAE=24.051;MAF_USDA=8.333
NC_035088.1	10496870	.	A	C	.	.	MAF_INRAE=27.215;MAF_USDA=11.176
NC_035088.1	10496874	.	C	T	.	.	MAF_INRAE=29.167;MAF_USDA=11.176
NC_035088.1	10496934	.	A	T	.	.	MAF_INRAE=26.316;MAF_USDA=10.656
NC_035088.1	10496937	.	G	A	.	.	MAF_USDA=4.098
NC_035088.1	10496957	.	T	G	.	.	MAF_USDA=4.098
NC_035088.1	10496982	.	T	A	.	.	MAF_USDA=1.639
NC_035088.1	10497028	.	A	C	.	.	MAF_USDA=24.706
NC_035088.1	10497036	.	C	A	.	.	MAF_INRAE=31.646;MAF_USDA=8.235
NC_035088.1	10497105	.	C	A	.	.	MAF_INRAE=26.316;MAF_USDA=9.836
NC_035088.1	10497112	.	T	A	.	.	MAF_USDA=9.016
NC_035088.1	10497115	.	G	T	.	.	MAF_USDA=9.836
NC_035088.1	10497160	.	C	T	.	.	MAF_INRAE=30.38;MAF_USDA=11.765
NC_035088.1	10497210	.	T	C	.	.	MAF_INRAE=34.167;MAF_USDA=14.118
NC_035088.1	10497254	.	A	G	.	.	MAF_USDA=7.377
NC_035088.1	10497301	.	C	A	.	.	MAF_INRAE=8.333
NC_035088.1	10497358	.	G	T	.	.	MAF_USDA=4.167
NC_035088.1	10497422	.	G	A	.	.	MAF_INRAE=25.949;MAF_USDA=27.083
NC_035088.1	10497424	.	C	T	.	.	MAF_USDA=1.639
NC_035088.1	10497448	.	A	C	.	.	MAF_INRAE=14.557;MAF_USDA=23.529
NC_035088.1	10497473	.	G	A	.	.	MAF_INRAE=26.316;MAF_USDA=11.475
NC_035088.1	10497523	.	C	T	.	.	MAF_INRAE=26.316;MAF_USDA=10.833
NC_035088.1	10497524	.	G	A	.	.	MAF_INRAE=12.658;MAF_USDA=9.524
NC_035088.1	10497535	.	T	A	.	.	MAF_USDA=27.083
NC_035088.1	10497563	.	G	A	.	.	MAF_USDA=8.333
NC_035088.1	10497690	.	T	C	.	.	MAF_INRAE=42.405;MAF_USDA=41.765
NC_035088.1	10497711	.	C	A	.	.	MAF_USDA=4.918
NC_035088.1	10497717	.	T	G	.	.	MAF_INRAE=26.316;MAF_USDA=10.656
NC_035088.1	10497762	.	C	T	.	.	MAF_INRAE=26.316;MAF_USDA=10.656
NC_035088.1	10497789	.	G	T	.	.	MAF_INRAE=26.316;MAF_USDA=10.656
NC_035088.1	10497833	.	G	T	.	.	MAF_USDA=4.918
NC_035088.1	10497892	.	A	C	.	.	MAF_INRAE=26.316;MAF_USDA=10.656
NC_035088.1	10497912	.	T	G	.	.	MAF_INRAE=26.316;MAF_USDA=11.475
NC_035088.1	10497919	.	C	T	.	.	MAF_INRAE=26.316;MAF_USDA=11.475
NC_035088.1	10497971	.	A	C	.	.	MAF_USDA=2.353
NC_035088.1	10497977	.	T	A	.	.	MAF_INRAE=26.316;MAF_USDA=10.656
NC_035088.1	10498028	.	G	A	.	.	MAF_USDA=5.882
NC_035088.1	10498058	.	G	T	.	.	MAF_USDA=4.167
NC_035088.1	10498111	.	G	A	.	.	MAF_USDA=5.294
NC_035088.1	10498146	.	C	T	.	.	MAF_USDA=1.639
NC_035088.1	10498155	.	A	G	.	.	MAF_USDA=1.639
NC_035088.1	10498220	.	A	T	.	.	MAF_USDA=1.765
NC_035088.1	10498247	.	A	C	.	.	MAF_INRAE=26.316;MAF_USDA=15.882
NC_035088.1	10498275	.	G	A	.	.	MAF_INRAE=9.494;MAF_USDA=2.459
NC_035088.1	10498278	.	A	C	.	.	MAF_USDA=14.706
NC_035088.1	10498341	.	C	A	.	.	MAF_INRAE=12.658;MAF_USDA=8.824
NC_035088.1	10498378	.	T	C	.	.	MAF_USDA=5.882
NC_035088.1	10498392	.	T	G	.	.	MAF_INRAE=26.316;MAF_USDA=10.656
NC_035088.1	10498437	.	G	T	.	.	MAF_USDA=2.459
NC_035088.1	10498469	.	G	A	.	.	MAF_USDA=4.098
NC_035088.1	10498521	.	C	A	.	.	MAF_INRAE=15.19;MAF_USDA=22.941
NC_035088.1	10498524	.	T	G	.	.	MAF_INRAE=2.5;MAF_USDA=4.167
NC_035088.1	10498536	.	C	T	.	.	MAF_USDA=2.353
NC_035088.1	10498556	.	G	A	.	.	MAF_USDA=2.459
NC_035088.1	10498637	.	G	T	.	.	MAF_INRAE=5.063;MAF_USDA=1.639
NC_035088.1	10498665	.	A	C	.	.	MAF_INRAE=50.0;MAF_USDA=23.529
NC_035088.1	10498683	.	G	A	.	.	MAF_INRAE=3.165
NC_035088.1	10498799	.	C	T	.	.	MAF_USDA=1.639
NC_035088.1	10498850	.	T	G	.	.	MAF_INRAE=26.316;MAF_USDA=11.475
NC_035088.1	10498915	.	C	A	.	.	MAF_USDA=1.639
NC_035088.1	10498949	.	G	T	.	.	MAF_INRAE=8.333
NC_035088.1	10498965	.	G	A	.	.	MAF_INRAE=7.5;MAF_USDA=4.706
NC_035088.1	10498978	.	T	A	.	.	MAF_USDA=1.639
NC_035088.1	10499060	.	A	G	.	.	MAF_INRAE=26.316;MAF_USDA=8.197
NC_035088.1	10499080	.	T	A	.	.	MAF_INRAE=26.316;MAF_USDA=8.197
NC_035088.1	10499092	.	G	T	.	.	MAF_INRAE=41.139;MAF_USDA=25.294
NC_035088.1	10499138	.	G	T	.	.	MAF_INRAE=26.316;MAF_USDA=4.918
NC_035088.1	10499145	.	C	A	.	.	MAF_USDA=1.639
NC_035088.1	10499160	.	C	A	.	.	MAF_INRAE=26.316;MAF_USDA=8.197
NC_035088.1	10499268	.	C	T	.	.	MAF_USDA=2.459
NC_035088.1	10499355	.	C	T	.	.	MAF_USDA=1.639
NC_035088.1	10499417	.	T	C	.	.	MAF_INRAE=39.241;MAF_USDA=41.176
NC_035088.1	10499451	.	T	A	.	.	MAF_USDA=1.639
NC_035088.1	10499475	.	G	T	.	.	MAF_INRAE=24.684
NC_035088.1	10499501	.	C	A	.	.	MAF_INRAE=32.278;MAF_USDA=45.294
NC_035088.1	10499553	.	T	A	.	.	MAF_INRAE=27.848;MAF_USDA=4.167
NC_035088.1	10499583	.	G	T	.	.	MAF_USDA=3.529
NC_035088.1	10499589	.	A	C	.	.	MAF_USDA=2.459
NC_035088.1	10499606	.	A	G	.	.	MAF_USDA=26.471
NC_035088.1	10499727	.	C	T	.	.	MAF_USDA=3.279
NC_035088.1	10499767	.	A	T	.	.	MAF_USDA=4.918
NC_035088.1	10500189	.	C	T	.	.	MAF_USDA=1.765
NC_035088.1	10500201	.	T	C	.	.	MAF_INRAE=36.709;MAF_USDA=34.118
NC_035088.1	10500279	.	T	C	.	.	MAF_INRAE=5.063;MAF_USDA=21.765
NC_035088.1	10500294	.	C	T	.	.	MAF_USDA=15.882
NC_035088.1	10500335	.	A	G	.	.	MAF_USDA=2.083
NC_035088.1	10500484	.	G	A	.	.	MAF_USDA=7.647
NC_035088.1	10500553	.	C	T	.	.	MAF_USDA=3.279
NC_035088.1	10500696	.	C	T	.	.	MAF_INRAE=3.333;MAF_USDA=20.833
NC_035088.1	10500714	.	T	C	.	.	MAF_INRAE=49.367;MAF_USDA=22.353
NC_035088.1	10500740	.	G	A	.	.	MAF_INRAE=9.494;MAF_USDA=4.098
NC_035088.1	10500806	.	G	T	.	.	MAF_INRAE=26.582;MAF_USDA=5.882
NC_035088.1	10500945	.	A	G	.	.	MAF_INRAE=8.861;MAF_USDA=7.377
NC_035088.1	10501188	.	A	G	.	.	MAF_USDA=1.639
NC_035088.1	10501211	.	G	C	.	.	MAF_USDA=6.25
NC_035088.1	10501214	.	T	G	.	.	MAF_USDA=1.639
NC_035088.1	10501342	.	G	A	.	.	MAF_INRAE=24.051
NC_035088.1	10501416	.	C	T	.	.	MAF_USDA=5.738
NC_035088.1	10501424	.	T	A	.	.	MAF_INRAE=26.316;MAF_USDA=4.098
NC_035088.1	10501667	.	G	A	.	.	MAF_INRAE=7.5;MAF_USDA=4.706
NC_035088.1	10501681	.	T	C	.	.	MAF_USDA=4.706
NC_035088.1	10501888	.	T	C	.	.	MAF_INRAE=47.468;MAF_USDA=18.235
NC_035088.1	10501966	.	T	C	.	.	MAF_USDA=1.639
NC_035088.1	10501989	.	G	T	.	.	MAF_USDA=1.639
NC_035088.1	10502044	.	T	C	.	.	MAF_USDA=1.639
NC_035088.1	10502081	.	C	T	.	.	MAF_INRAE=26.316;MAF_USDA=1.639
NC_035088.1	10502221	.	A	C	.	.	MAF_USDA=1.639
NC_035088.1	10502279	.	G	A	.	.	MAF_INRAE=5.063;MAF_USDA=1.639
NC_035088.1	10502299	.	C	T	.	.	MAF_USDA=6.557
NC_035088.1	10502300	.	C	A	.	.	MAF_USDA=1.639
NC_035088.1	10502301	.	C	A	.	.	MAF_USDA=1.765
NC_035088.1	10502371	.	C	T	.	.	MAF_USDA=6.557
NC_035088.1	10502491	.	G	A	.	.	MAF_USDA=1.639
NC_035088.1	10502501	.	T	A	.	.	MAF_USDA=2.459
NC_035088.1	10502515	.	T	A	.	.	MAF_USDA=2.459
NC_035088.1	10502562	.	C	T	.	.	MAF_USDA=1.639
NC_035088.1	10502586	.	A	T	.	.	MAF_USDA=31.765
NC_035088.1	10502590	.	T	C	.	.	MAF_USDA=11.176
NC_035088.1	10502642	.	C	G	.	.	MAF_INRAE=15.789;MAF_USDA=1.639
NC_035088.1	10502681	.	G	A	.	.	MAF_INRAE=7.5
NC_035088.1	10502700	.	C	G	.	.	MAF_INRAE=9.494;MAF_USDA=6.557
NC_035088.1	10502737	.	A	G	.	.	MAF_USDA=2.459
NC_035088.1	10502751	.	C	T	.	.	MAF_USDA=2.353
NC_035088.1	10502858	.	C	A	.	.	MAF_INRAE=26.316;MAF_USDA=1.639
NC_035088.1	10502868	.	G	A	.	.	MAF_USDA=12.5
NC_035088.1	10502872	.	A	G	.	.	MAF_USDA=1.639
NC_035088.1	10502880	.	A	T	.	.	MAF_USDA=5.932
NC_035088.1	10502881	.	A	C	.	.	MAF_USDA=5.488
NC_035088.1	10502882	.	T	C	.	.	MAF_USDA=5.488
NC_035088.1	10502883	.	C	T	.	.	MAF_USDA=2.586
NC_035088.1	10502903	.	G	C	.	.	MAF_INRAE=29.114;MAF_USDA=10.588
NC_035088.1	10502909	.	C	T	.	.	MAF_USDA=5.738
NC_035088.1	10502914	.	G	A	.	.	MAF_USDA=5.738
NC_035088.1	10502957	.	C	A	.	.	MAF_INRAE=8.333;MAF_USDA=17.059
NC_035088.1	10502972	.	G	A	.	.	MAF_INRAE=47.468;MAF_USDA=20.0
NC_035088.1	10502975	.	T	C	.	.	MAF_INRAE=27.848;MAF_USDA=4.706
NC_035088.1	10502978	.	A	G	.	.	MAF_INRAE=10.833;MAF_USDA=21.429
NC_035088.1	10502992	.	C	T	.	.	MAF_INRAE=33.544;MAF_USDA=10.119
NC_035088.1	10503001	.	A	G	.	.	MAF_INRAE=8.333;MAF_USDA=17.857
NC_035088.1	10503055	.	C	T	.	.	MAF_USDA=6.557
NC_035088.1	10503056	.	G	T	.	.	MAF_USDA=2.083
NC_035088.1	10503133	.	T	C	.	.	MAF_USDA=3.279
NC_035088.1	10503156	.	C	A	.	.	MAF_USDA=1.639
NC_035088.1	10503243	.	G	A	.	.	MAF_USDA=2.459
NC_035088.1	10503258	.	A	C	.	.	MAF_USDA=1.639
NC_035088.1	10503272	.	T	A	.	.	MAF_USDA=2.353
NC_035088.1	10503287	.	A	T	.	.	MAF_USDA=4.918
NC_035088.1	10503401	.	C	T	.	.	MAF_INRAE=5.063;MAF_USDA=1.639
NC_035088.1	10503435	.	T	G	.	.	MAF_INRAE=41.139;MAF_USDA=27.647
NC_035088.1	10503451	.	A	C	.	.	MAF_USDA=2.083
NC_035088.1	10503563	.	A	G	.	.	MAF_INRAE=44.937;MAF_USDA=18.235
NC_035088.1	10503690	.	G	C	.	.	MAF_USDA=3.279
NC_035088.1	10503710	.	C	A	.	.	MAF_USDA=6.557
NC_035088.1	10503750	.	T	C	.	.	MAF_INRAE=35.443;MAF_USDA=48.824
NC_035088.1	10503751	.	G	A	.	.	MAF_INRAE=43.333;MAF_USDA=27.059
NC_035088.1	10504006	.	C	T	.	.	MAF_USDA=2.941
NC_035088.1	10504010	.	C	T	.	.	MAF_USDA=1.765
NC_035088.1	10504132	.	G	A	.	.	MAF_INRAE=2.5;MAF_USDA=22.917
NC_035088.1	10504229	.	A	T	.	.	MAF_USDA=1.639
NC_035088.1	10504240	.	G	A	.	.	MAF_USDA=1.639
NC_035088.1	10504252	.	G	A	.	.	MAF_USDA=2.459
NC_035088.1	10504323	.	G	T	.	.	MAF_INRAE=48.101;MAF_USDA=16.471
NC_035088.1	10504336	.	T	A	.	.	MAF_USDA=5.882
NC_035088.1	10504427	.	C	T	.	.	MAF_USDA=18.033
NC_035088.1	10504443	.	C	A	.	.	MAF_USDA=3.279
NC_035088.1	10504452	.	T	C	.	.	MAF_USDA=1.639
NC_035088.1	10504461	.	A	G	.	.	MAF_USDA=1.639
NC_035088.1	10504486	.	G	A	.	.	MAF_USDA=1.639
NC_035088.1	10504505	.	C	T	.	.	MAF_INRAE=1.667
NC_035088.1	10504509	.	C	T	.	.	MAF_INRAE=1.667;MAF_USDA=4.918
NC_035088.1	10504520	.	C	T	.	.	MAF_USDA=16.393
NC_035088.1	10504530	.	G	T	.	.	MAF_USDA=3.529
NC_035088.1	10504568	.	T	C	.	.	MAF_USDA=5.738
NC_035088.1	10504621	.	C	A	.	.	MAF_USDA=4.918
NC_035088.1	10504662	.	C	A	.	.	MAF_USDA=8.197
NC_035088.1	10504684	.	G	T	.	.	MAF_USDA=12.353
NC_035088.1	10504689	.	G	A	.	.	MAF_USDA=1.639
NC_035088.1	10504788	.	A	C	.	.	MAF_USDA=1.639
NC_035088.1	10504797	.	G	A	.	.	MAF_USDA=3.279
NC_035088.1	10504832	.	C	T	.	.	MAF_INRAE=8.333;MAF_USDA=15.294
NC_035088.1	10504981	.	A	C	.	.	MAF_USDA=4.918
NC_035088.1	10505006	.	G	C	.	.	MAF_USDA=1.639
NC_035088.1	10505042	.	C	T	.	.	MAF_USDA=2.459
NC_035088.1	10505076	.	A	C	.	.	MAF_INRAE=34.177;MAF_USDA=50.0
NC_035088.1	10505114	.	G	T	.	.	MAF_USDA=4.918
NC_035088.1	10505151	.	T	A	.	.	MAF_INRAE=5.063;MAF_USDA=1.639
NC_035088.1	10505156	.	T	C	.	.	MAF_INRAE=39.241;MAF_USDA=43.529
NC_035088.1	10505210	.	G	A	.	.	MAF_USDA=1.639
NC_035088.1	10505284	.	G	A	.	.	MAF_INRAE=8.333
NC_035088.1	10505298	.	G	A	.	.	MAF_USDA=2.941
NC_035088.1	10505334	.	G	T	.	.	MAF_USDA=5.738
NC_035088.1	10505444	.	T	C	.	.	MAF_INRAE=36.842;MAF_USDA=34.706
NC_035088.1	10505451	.	T	A	.	.	MAF_INRAE=5.263;MAF_USDA=28.571
NC_035088.1	10505454	.	T	G	.	.	MAF_USDA=5.738
NC_035088.1	10505476	.	T	A	.	.	MAF_INRAE=10.526;MAF_USDA=2.459
NC_035088.1	10506761	.	G	T	.	.	MAF_USDA=1.639
NC_035088.1	10506780	.	G	T	.	.	MAF_USDA=2.459
NC_035088.1	10506795	.	G	T	.	.	MAF_INRAE=5.263
NC_035088.1	10506904	.	G	A	.	.	MAF_USDA=6.471
NC_035088.1	10506989	.	C	T	.	.	MAF_USDA=6.471
NC_035088.1	10507010	.	A	T	.	.	MAF_USDA=2.459
NC_035088.1	10507029	.	G	A	.	.	MAF_INRAE=12.025;MAF_USDA=1.639
NC_035088.1	10507043	.	C	T	.	.	MAF_INRAE=11.392;MAF_USDA=18.033
NC_035088.1	10507082	.	T	A	.	.	MAF_USDA=1.639
NC_035088.1	10507083	.	G	T	.	.	MAF_USDA=1.639
NC_035088.1	10507174	.	C	T	.	.	MAF_USDA=2.459
NC_035088.1	10508595	.	C	A	.	.	MAF_USDA=5.738
NC_035088.1	10508689	.	T	G	.	.	MAF_USDA=8.333
NC_035088.1	10508777	.	C	T	.	.	MAF_INRAE=5.063;MAF_USDA=1.639
NC_035088.1	10508805	.	A	G	.	.	MAF_INRAE=23.418
NC_035088.1	10508817	.	T	A	.	.	MAF_USDA=1.786
NC_035088.1	10508820	.	T	G	.	.	MAF_INRAE=3.165;MAF_USDA=4.167
NC_035088.1	10508967	.	C	T	.	.	MAF_INRAE=24.684
NC_035088.1	10509013	.	G	T	.	.	MAF_USDA=5.294
NC_035088.1	10509066	.	T	A	.	.	MAF_USDA=3.279
NC_035088.1	10509197	.	T	G	.	.	MAF_USDA=1.639
NC_035088.1	10509250	.	T	A	.	.	MAF_USDA=1.639
NC_035088.1	10509343	.	C	A	.	.	MAF_USDA=1.639
NC_035088.1	10509345	.	A	T	.	.	MAF_USDA=18.75
NC_035088.1	10509356	.	C	T	.	.	MAF_INRAE=3.165;MAF_USDA=8.333
NC_035088.1	10509366	.	C	T	.	.	MAF_USDA=7.377
NC_035088.1	10509435	.	C	T	.	.	MAF_INRAE=3.165;MAF_USDA=4.167
NC_035088.1	10509695	.	G	A	.	.	MAF_USDA=1.639
NC_035088.1	10509767	.	C	T	.	.	MAF_USDA=1.765
NC_035088.1	10509824	.	C	A	.	.	MAF_USDA=2.459
NC_035088.1	10509862	.	G	T	.	.	MAF_INRAE=3.165
NC_035088.1	10510028	.	C	A	.	.	MAF_INRAE=34.81;MAF_USDA=35.417
NC_035088.1	10510038	.	G	C	.	.	MAF_INRAE=18.354;MAF_USDA=2.459
NC_035088.1	10510183	.	G	A	.	.	MAF_INRAE=18.354;MAF_USDA=2.459
NC_035088.1	10510329	.	A	C	.	.	MAF_USDA=7.377
NC_035088.1	10510520	.	C	T	.	.	MAF_USDA=1.639
NC_035088.1	10510560	.	T	C	.	.	MAF_USDA=6.557
NC_035088.1	10510640	.	C	T	.	.	MAF_INRAE=8.333
NC_035088.1	10510811	.	C	A	.	.	MAF_INRAE=3.165;MAF_USDA=4.167
NC_035088.1	10510841	.	G	A	.	.	MAF_USDA=32.353
NC_035088.1	10510857	.	G	C	.	.	MAF_USDA=4.918
NC_035088.1	10510904	.	C	A	.	.	MAF_USDA=1.639
NC_035088.1	10511019	.	G	A	.	.	MAF_USDA=1.765
NC_035088.1	10511086	.	C	T	.	.	MAF_INRAE=8.333;MAF_USDA=1.639
NC_035088.1	10511176	.	C	A	.	.	MAF_INRAE=27.848;MAF_USDA=4.167
NC_035088.1	10511181	.	T	G	.	.	MAF_USDA=1.639
NC_035088.1	10511189	.	C	T	.	.	MAF_USDA=1.765
NC_035088.1	10511235	.	G	T	.	.	MAF_USDA=4.098
NC_035088.1	10511260	.	T	A	.	.	MAF_INRAE=27.848;MAF_USDA=4.167
NC_035088.1	10511266	.	A	C	.	.	MAF_USDA=6.471
NC_035088.1	10511423	.	T	C	.	.	MAF_INRAE=8.333;MAF_USDA=1.639
NC_035088.1	10511570	.	G	A	.	.	MAF_USDA=1.639
NC_035088.1	10511576	.	G	A	.	.	MAF_INRAE=12.658;MAF_USDA=1.639
NC_035088.1	10511591	.	A	T	.	.	MAF_INRAE=7.5;MAF_USDA=4.167
NC_035088.1	10511593	.	A	T	.	.	MAF_INRAE=7.5;MAF_USDA=4.167
NC_035088.1	10511598	.	A	T	.	.	MAF_INRAE=7.5;MAF_USDA=4.167
NC_035088.1	10511641	.	A	G	.	.	MAF_USDA=1.639
NC_035088.1	10511654	.	T	G	.	.	MAF_USDA=1.639
NC_035088.1	10511772	.	T	G	.	.	MAF_INRAE=8.333
NC_035088.1	10511774	.	G	T	.	.	MAF_INRAE=26.316;MAF_USDA=12.5
NC_035088.1	10511819	.	G	A	.	.	MAF_USDA=1.639
NC_035088.1	10511832	.	G	T	.	.	MAF_USDA=4.918
NC_035088.1	10511849	.	C	T	.	.	MAF_USDA=4.098
NC_035088.1	10511956	.	A	T	.	.	MAF_INRAE=26.316;MAF_USDA=1.639
NC_035088.1	10511994	.	C	T	.	.	MAF_USDA=4.918
NC_035088.1	10512077	.	T	A	.	.	MAF_INRAE=8.861;MAF_USDA=2.459
NC_035088.1	10512567	.	C	G	.	.	MAF_USDA=2.459
NC_035088.1	10512645	.	C	G	.	.	MAF_USDA=1.639
NC_035088.1	10512706	.	C	A	.	.	MAF_INRAE=5.263
NC_035088.1	10512786	.	T	A	.	.	MAF_INRAE=3.165;MAF_USDA=4.167
NC_035088.1	10512798	.	C	T	.	.	MAF_USDA=3.279
NC_035088.1	10512819	.	T	C	.	.	MAF_USDA=1.639
NC_035088.1	10512832	.	C	A	.	.	MAF_USDA=5.738
NC_035088.1	10513069	.	C	T	.	.	MAF_INRAE=8.333;MAF_USDA=1.639
NC_035088.1	10513120	.	C	T	.	.	MAF_USDA=1.639
NC_035088.1	10513159	.	C	T	.	.	MAF_INRAE=5.063;MAF_USDA=1.639
NC_035088.1	10513203	.	G	T	.	.	MAF_INRAE=46.835;MAF_USDA=17.059
NC_035088.1	10513230	.	C	A	.	.	MAF_USDA=2.083
NC_035088.1	10513251	.	G	A	.	.	MAF_USDA=18.75
NC_035088.1	10513262	.	A	G	.	.	MAF_INRAE=36.709;MAF_USDA=40.588
NC_035088.1	10513412	.	G	A	.	.	MAF_USDA=5.294
NC_035088.1	10513511	.	G	A	.	.	MAF_INRAE=8.333;MAF_USDA=1.667
NC_035088.1	10513520	.	C	T	.	.	MAF_INRAE=2.5
NC_035088.1	10513810	.	C	T	.	.	MAF_INRAE=3.165
NC_035088.1	10513821	.	A	G	.	.	MAF_INRAE=10.526
NC_035088.1	10513911	.	C	T	.	.	MAF_USDA=30.0
NC_035088.1	10513912	.	A	G	.	.	MAF_INRAE=8.333;MAF_USDA=6.557
NC_035088.1	10514008	.	A	C	.	.	MAF_USDA=2.941
NC_035088.1	10514013	.	T	G	.	.	MAF_USDA=18.75
NC_035088.1	10514089	.	G	A	.	.	MAF_USDA=8.333
NC_035088.1	10514348	.	C	T	.	.	MAF_USDA=1.765
NC_035088.1	10514350	.	G	A	.	.	MAF_USDA=4.706
NC_035088.1	10514396	.	A	C	.	.	MAF_INRAE=13.158;MAF_USDA=1.639
NC_035088.1	10514430	.	C	T	.	.	MAF_USDA=6.557
NC_035088.1	10514513	.	G	A	.	.	MAF_INRAE=27.215;MAF_USDA=4.167
NC_035088.1	10514524	.	T	A	.	.	MAF_INRAE=15.789;MAF_USDA=1.639
NC_035088.1	10514588	.	T	C	.	.	MAF_USDA=1.639
NC_035088.1	10514656	.	T	G	.	.	MAF_INRAE=5.063;MAF_USDA=1.639
NC_035088.1	10514761	.	G	A	.	.	MAF_USDA=1.639
NC_035088.1	10514774	.	G	A	.	.	MAF_USDA=5.882
NC_035088.1	10514789	.	C	A	.	.	MAF_INRAE=16.667;MAF_USDA=22.353
NC_035088.1	10514840	.	T	G	.	.	MAF_USDA=1.639
NC_035088.1	10514874	.	A	C	.	.	MAF_USDA=2.941
NC_035088.1	10514881	.	C	G	.	.	MAF_INRAE=15.789;MAF_USDA=1.639
NC_035088.1	10515231	.	C	A	.	.	MAF_USDA=10.656
NC_035088.1	10515290	.	C	T	.	.	MAF_USDA=8.197
NC_035088.1	10515330	.	T	C	.	.	MAF_INRAE=15.833;MAF_USDA=18.75
NC_035088.1	10515333	.	C	T	.	.	MAF_USDA=11.475
NC_035088.1	10515492	.	C	A	.	.	MAF_USDA=12.295
NC_035088.1	10515510	.	G	A	.	.	MAF_USDA=27.083
NC_035088.1	10515517	.	G	A	.	.	MAF_INRAE=8.333;MAF_USDA=10.656
NC_035088.1	10515533	.	A	T	.	.	MAF_USDA=12.295
NC_035088.1	10515573	.	G	A	.	.	MAF_USDA=1.639
NC_035088.1	10515780	.	C	T	.	.	MAF_INRAE=44.937;MAF_USDA=17.059
NC_035088.1	10515908	.	TTTGGAGTGTGACTGTTTGAGGTTGTGGACA	TTTGGAGTGTGACTGTTTGAGGTTGTGGACC	.	.	MAF_USDA=12.5
NC_035088.1	10516022	.	G	T	.	.	MAF_INRAE=9.494;MAF_USDA=2.353
NC_035088.1	10516031	.	G	T	.	.	MAF_USDA=4.098
NC_035088.1	10516040	.	T	G	.	.	MAF_INRAE=8.333;MAF_USDA=1.639
NC_035088.1	10516093	.	A	C	.	.	MAF_USDA=1.639
NC_035088.1	10516109	.	C	A	.	.	MAF_USDA=1.639
NC_035088.1	10516141	.	T	A	.	.	MAF_INRAE=31.667
NC_035088.1	10516143	.	T	C	.	.	MAF_INRAE=8.333
NC_035088.1	10516255	.	T	C	.	.	MAF_USDA=1.639
NC_035088.1	10516280	.	C	T	.	.	MAF_USDA=2.941
NC_035088.1	10516410	.	T	C	.	.	MAF_INRAE=8.333;MAF_USDA=1.639
NC_035088.1	10516414	.	A	T	.	.	MAF_INRAE=12.658
NC_035088.1	10516434	.	C	T	.	.	MAF_USDA=18.75
NC_035088.1	10516435	.	G	T	.	.	MAF_INRAE=42.405;MAF_USDA=23.529
NC_035088.1	10516530	.	G	T	.	.	MAF_USDA=1.639
NC_035088.1	10516549	.	A	T	.	.	MAF_INRAE=27.848;MAF_USDA=4.167
NC_035088.1	10516551	.	G	A	.	.	MAF_INRAE=31.667;MAF_USDA=4.167
NC_035088.1	10516629	.	A	T	.	.	MAF_INRAE=46.203;MAF_USDA=17.262
NC_035088.1	10516633	.	G	C	.	.	MAF_INRAE=8.333;MAF_USDA=1.667
NC_035088.1	10516691	.	G	C	.	.	MAF_INRAE=8.333;MAF_USDA=6.557
NC_035088.1	10516770	.	T	G	.	.	MAF_USDA=4.118
NC_035088.1	10516782	.	G	T	.	.	MAF_USDA=4.918
NC_035088.1	10516827	.	A	G	.	.	MAF_INRAE=8.333;MAF_USDA=1.639
NC_035088.1	10516865	.	C	T	.	.	MAF_USDA=1.639
NC_035088.1	10516884	.	C	T	.	.	MAF_INRAE=5.063;MAF_USDA=1.639
NC_035088.1	10517001	.	G	A	.	.	MAF_USDA=6.557
NC_035088.1	10517243	.	G	A	.	.	MAF_USDA=4.167
NC_035088.1	10518996	.	G	A	.	.	MAF_USDA=18.75
NC_035088.1	10519115	.	T	A	.	.	MAF_USDA=1.639
NC_035088.1	10519122	.	T	G	.	.	MAF_USDA=2.459
NC_035088.1	10519123	.	T	G	.	.	MAF_INRAE=18.987;MAF_USDA=5.294
NC_035088.1	10519125	.	C	T	.	.	MAF_INRAE=10.526
NC_035088.1	10519139	.	A	G	.	.	MAF_USDA=8.824
NC_035088.1	10519177	.	C	T	.	.	MAF_INRAE=10.526
NC_035088.1	10519178	.	A	G	.	.	MAF_INRAE=21.053;MAF_USDA=3.279
NC_035088.1	10519181	.	A	T	.	.	MAF_INRAE=6.329;MAF_USDA=1.639
NC_035088.1	10519187	.	A	C	.	.	MAF_USDA=2.083
NC_035088.1	10519190	.	A	G	.	.	MAF_USDA=1.765
NC_035088.1	10519197	.	C	T	.	.	MAF_USDA=1.639
NC_035088.1	10519230	.	T	G	.	.	MAF_INRAE=3.165;MAF_USDA=2.083
NC_035088.1	10519232	.	T	C	.	.	MAF_USDA=1.639
NC_035088.1	10519237	.	G	T	.	.	MAF_USDA=5.738
NC_035088.1	10519240	.	A	G	.	.	MAF_INRAE=47.468;MAF_USDA=13.529
NC_035088.1	10519252	.	A	G	.	.	MAF_INRAE=29.114;MAF_USDA=6.471
NC_035088.1	10519261	.	T	G	.	.	MAF_INRAE=27.215;MAF_USDA=1.176
NC_035088.1	10519281	.	C	A	.	.	MAF_INRAE=5.263;MAF_USDA=2.459
NC_035088.1	10519292	.	A	C	.	.	MAF_USDA=3.279
NC_035088.1	10519302	.	T	C	.	.	MAF_INRAE=6.667;MAF_USDA=4.918
NC_035088.1	10519387	.	G	T	.	.	MAF_USDA=1.639
NC_035088.1	10519549	.	A	T	.	.	MAF_USDA=20.833
NC_035088.1	10519561	.	T	A	.	.	MAF_USDA=8.197
NC_035088.1	10520038	.	C	A	.	.	MAF_USDA=1.639
NC_035088.1	10520040	.	T	A	.	.	MAF_INRAE=18.354;MAF_USDA=3.279
NC_035088.1	10520104	.	G	A	.	.	MAF_USDA=23.529
NC_035088.1	10520359	.	G	T	.	.	MAF_USDA=23.529
NC_035088.1	10520457	.	C	T	.	.	MAF_INRAE=10.127;MAF_USDA=1.639
NC_035088.1	10520474	.	T	C	.	.	MAF_INRAE=8.861;MAF_USDA=10.0
NC_035088.1	10520501	.	C	G	.	.	MAF_USDA=1.639
NC_035088.1	10520511	.	G	C	.	.	MAF_USDA=3.279
NC_035088.1	10520584	.	A	C	.	.	MAF_USDA=2.459
NC_035088.1	10520613	.	T	A	.	.	MAF_INRAE=3.333;MAF_USDA=8.824
NC_035088.1	10520617	.	A	T	.	.	MAF_INRAE=18.987;MAF_USDA=1.639
NC_035088.1	10520618	.	A	G	.	.	MAF_INRAE=6.667
NC_035088.1	10520623	.	T	C	.	.	MAF_USDA=1.639
NC_035088.1	10520625	.	C	T	.	.	MAF_USDA=2.459
NC_035088.1	10520692	.	T	A	.	.	MAF_USDA=3.279
NC_035088.1	10520697	.	A	G	.	.	MAF_INRAE=3.333;MAF_USDA=20.833
NC_035088.1	10520719	.	C	T	.	.	MAF_INRAE=3.333;MAF_USDA=20.833
NC_035088.1	10520789	.	A	C	.	.	MAF_INRAE=4.43
NC_035088.1	10520822	.	G	A	.	.	MAF_USDA=2.459
NC_035088.1	10520869	.	G	A	.	.	MAF_INRAE=26.582;MAF_USDA=7.377
NC_035088.1	10520889	.	T	C	.	.	MAF_USDA=1.639
NC_035088.1	10520996	.	C	T	.	.	MAF_USDA=3.279
NC_035088.1	10521010	.	C	T	.	.	MAF_USDA=21.176
NC_035088.1	10521021	.	C	A	.	.	MAF_USDA=4.918
NC_035088.1	10521058	.	C	T	.	.	MAF_USDA=1.639
NC_035088.1	10521072	.	C	T	.	.	MAF_USDA=1.639
NC_035088.1	10521073	.	A	G	.	.	MAF_INRAE=31.646;MAF_USDA=11.176
NC_035088.1	10521079	.	A	C	.	.	MAF_USDA=2.459
NC_035088.1	10521100	.	C	G	.	.	MAF_INRAE=11.392;MAF_USDA=10.119
NC_035088.1	10521204	.	T	C	.	.	MAF_INRAE=35.443;MAF_USDA=18.824
NC_035088.1	10521270	.	C	T	.	.	MAF_USDA=6.557
NC_035088.1	10521298	.	A	T	.	.	MAF_INRAE=8.861;MAF_USDA=10.588
NC_035088.1	10521348	.	G	A	.	.	MAF_USDA=1.639
NC_035088.1	10521358	.	C	G	.	.	MAF_USDA=2.459
NC_035088.1	10521486	.	C	A	.	.	MAF_INRAE=5.833;MAF_USDA=7.059
NC_035088.1	10521490	.	A	C	.	.	MAF_INRAE=29.747;MAF_USDA=4.098
NC_035088.1	10521495	.	A	T	.	.	MAF_INRAE=3.333;MAF_USDA=20.833
NC_035088.1	10521562	.	A	C	.	.	MAF_INRAE=8.228;MAF_USDA=4.167
NC_035088.1	10521580	.	G	A	.	.	MAF_USDA=1.639
NC_035088.1	10521722	.	C	T	.	.	MAF_USDA=1.765
NC_035088.1	10521751	.	A	T	.	.	MAF_USDA=1.639
NC_035088.1	10521753	.	T	A	.	.	MAF_INRAE=5.833;MAF_USDA=6.471
NC_035088.1	10521754	.	T	G	.	.	MAF_INRAE=43.671;MAF_USDA=47.917
NC_035088.1	10521861	.	G	A	.	.	MAF_INRAE=26.316;MAF_USDA=3.279
NC_035088.1	10521944	.	G	C	.	.	MAF_USDA=10.656
NC_035088.1	10521950	.	C	T	.	.	MAF_USDA=11.475
NC_035088.1	10521965	.	A	C	.	.	MAF_USDA=15.574
NC_035088.1	10521978	.	A	C	.	.	MAF_USDA=11.765
NC_035088.1	10522033	.	A	C	.	.	MAF_USDA=10.417
NC_035088.1	10522038	.	T	A	.	.	MAF_INRAE=5.0
NC_035088.1	10522063	.	A	G	.	.	MAF_USDA=11.475
NC_035088.1	10522065	.	A	G	.	.	MAF_USDA=10.0
NC_035088.1	10522066	.	A	T	.	.	MAF_USDA=10.0
NC_035088.1	10522070	.	A	C	.	.	MAF_USDA=12.295
NC_035088.1	10522078	.	G	A	.	.	MAF_USDA=11.765
NC_035088.1	10522100	.	C	T	.	.	MAF_USDA=10.0
NC_035088.1	10522112	.	A	G	.	.	MAF_USDA=12.295
NC_035088.1	10522542	.	T	G	.	.	MAF_INRAE=26.316
NC_035088.1	10522577	.	G	A	.	.	MAF_USDA=4.167
NC_035088.1	10522715	.	C	T	.	.	MAF_INRAE=31.579;MAF_USDA=2.381
NC_035088.1	10522863	.	T	G	.	.	MAF_USDA=2.459
NC_035088.1	10522965	.	G	A	.	.	MAF_USDA=2.5
NC_035088.1	10523054	.	G	T	.	.	MAF_USDA=2.941
NC_035088.1	10523246	.	A	G	.	.	MAF_USDA=1.765
NC_035088.1	10523300	.	T	C	.	.	MAF_INRAE=37.975;MAF_USDA=27.381
NC_035088.1	10523353	.	G	A	.	.	MAF_USDA=4.098
NC_035088.1	10523482	.	G	A	.	.	MAF_USDA=3.279
NC_035088.1	10523488	.	G	A	.	.	MAF_USDA=1.639
NC_035088.1	10523583	.	C	A	.	.	MAF_USDA=4.098
NC_035088.1	10523832	.	G	T	.	.	MAF_USDA=21.176
NC_035088.1	10523993	.	C	G	.	.	MAF_USDA=4.167
NC_035088.1	10523997	.	T	G	.	.	MAF_USDA=4.167
NC_035088.1	10523999	.	C	A	.	.	MAF_USDA=4.167
NC_035088.1	10524004	.	T	G	.	.	MAF_USDA=4.167
NC_035088.1	10524006	.	C	G	.	.	MAF_USDA=4.167
NC_035088.1	10524012	.	C	G	.	.	MAF_USDA=4.167
NC_035088.1	10524025	.	T	A	.	.	MAF_USDA=1.639
NC_035088.1	10524026	.	T	A	.	.	MAF_USDA=6.557
NC_035088.1	10524027	.	A	T	.	.	MAF_INRAE=26.316;MAF_USDA=4.918
NC_035088.1	10524074	.	G	T	.	.	MAF_INRAE=8.861;MAF_USDA=18.824
NC_035088.1	10524076	.	A	T	.	.	MAF_INRAE=5.0;MAF_USDA=5.882
NC_035088.1	10524165	.	A	C	.	.	MAF_INRAE=31.013;MAF_USDA=12.353
NC_035088.1	10524212	.	C	A	.	.	MAF_USDA=2.459
NC_035088.1	10524242	.	C	A	.	.	MAF_INRAE=9.494;MAF_USDA=5.738
NC_035088.1	10524289	.	C	T	.	.	MAF_INRAE=9.494
NC_035088.1	10524306	.	C	A	.	.	MAF_USDA=1.639
NC_035088.1	10524318	.	G	T	.	.	MAF_INRAE=30.38;MAF_USDA=10.588
NC_035088.1	10524384	.	G	T	.	.	MAF_INRAE=10.0;MAF_USDA=18.824
NC_035088.1	10524467	.	C	T	.	.	MAF_INRAE=10.759
NC_035088.1	10524486	.	C	T	.	.	MAF_USDA=4.098
NC_035088.1	10524621	.	A	T	.	.	MAF_USDA=2.459
NC_035088.1	10524679	.	T	C	.	.	MAF_INRAE=31.646;MAF_USDA=10.588
NC_035088.1	10524725	.	C	A	.	.	MAF_USDA=1.639
NC_035088.1	10524813	.	G	A	.	.	MAF_USDA=2.083
NC_035088.1	10524821	.	C	T	.	.	MAF_USDA=21.765
NC_035088.1	10524885	.	C	T	.	.	MAF_INRAE=9.494;MAF_USDA=5.833
NC_035088.1	10524953	.	G	A	.	.	MAF_USDA=2.083
NC_035088.1	10524954	.	G	A	.	.	MAF_USDA=2.083
NC_035088.1	10524955	.	G	C	.	.	MAF_USDA=2.083
NC_035088.1	10524982	.	G	A	.	.	MAF_USDA=2.083
NC_035088.1	10525141	.	G	T	.	.	MAF_USDA=3.333
NC_035088.1	10525185	.	T	A	.	.	MAF_INRAE=26.316;MAF_USDA=3.279
NC_035088.1	10525195	.	G	A	.	.	MAF_INRAE=5.063
NC_035088.1	10525198	.	C	T	.	.	MAF_USDA=1.639
NC_035088.1	10525279	.	C	A	.	.	MAF_USDA=18.75
NC_035088.1	10525290	.	G	A	.	.	MAF_INRAE=10.0;MAF_USDA=18.824
NC_035088.1	10525294	.	T	A	.	.	MAF_USDA=2.459
NC_035088.1	10525300	.	A	G	.	.	MAF_USDA=2.941
NC_035088.1	10525347	.	G	A	.	.	MAF_USDA=2.459
NC_035088.1	10525422	.	T	C	.	.	MAF_INRAE=5.833;MAF_USDA=4.706
NC_035088.1	10525548	.	A	G	.	.	MAF_USDA=1.639
NC_035088.1	10525555	.	C	T	.	.	MAF_USDA=6.471
NC_035088.1	10525611	.	A	G	.	.	MAF_USDA=4.098
NC_035088.1	10525674	.	G	T	.	.	MAF_INRAE=10.759;MAF_USDA=7.647
NC_035088.1	10525691	.	G	C	.	.	MAF_USDA=2.459
NC_035088.1	10525692	.	C	A	.	.	MAF_USDA=2.459
NC_035088.1	10525862	.	A	G	.	.	MAF_USDA=2.459
NC_035088.1	10526029	.	A	T	.	.	MAF_INRAE=8.861;MAF_USDA=10.0
NC_035088.1	10526043	.	G	A	.	.	MAF_USDA=4.098
NC_035088.1	10526062	.	A	G	.	.	MAF_USDA=3.279
NC_035088.1	10526313	.	C	T	.	.	MAF_USDA=1.639
NC_035088.1	10526430	.	C	A	.	.	MAF_USDA=2.459
NC_035088.1	10526480	.	C	A	.	.	MAF_INRAE=39.167;MAF_USDA=18.033
NC_035088.1	10526566	.	A	G	.	.	MAF_INRAE=7.595
NC_035088.1	10526591	.	A	T	.	.	MAF_USDA=3.529
NC_035088.1	10526593	.	G	A	.	.	MAF_INRAE=29.114;MAF_USDA=4.918
NC_035088.1	10526608	.	T	C	.	.	MAF_INRAE=36.076;MAF_USDA=19.412
NC_035088.1	10526616	.	G	C	.	.	MAF_INRAE=21.053
NC_035088.1	10526635	.	C	A	.	.	MAF_INRAE=35.443;MAF_USDA=20.588
NC_035088.1	10526657	.	G	A	.	.	MAF_USDA=1.639
NC_035088.1	10526661	.	T	A	.	.	MAF_USDA=1.639
NC_035088.1	10526700	.	A	T	.	.	MAF_INRAE=10.127;MAF_USDA=1.639
NC_035088.1	10526738	.	G	A	.	.	MAF_INRAE=33.544;MAF_USDA=7.059
NC_035088.1	10526772	.	T	C	.	.	MAF_USDA=8.197
NC_035088.1	10526864	.	A	C	.	.	MAF_INRAE=44.167;MAF_USDA=35.294
NC_035088.1	10526869	.	C	A	.	.	MAF_USDA=3.529
NC_035088.1	10527120	.	G	C	.	.	MAF_INRAE=32.278;MAF_USDA=21.176
NC_035088.1	10527125	.	C	A	.	.	MAF_USDA=1.639
NC_035088.1	10527141	.	C	A	.	.	MAF_INRAE=38.608;MAF_USDA=49.412
NC_035088.1	10527170	.	G	T	.	.	MAF_USDA=4.098
NC_035088.1	10527199	.	C	T	.	.	MAF_USDA=3.279
NC_035088.1	10527233	.	C	T	.	.	MAF_USDA=2.941
NC_035088.1	10527244	.	C	T	.	.	MAF_INRAE=26.316;MAF_USDA=5.738
NC_035088.1	10527422	.	G	A	.	.	MAF_INRAE=26.316;MAF_USDA=6.557
NC_035088.1	10527492	.	G	T	.	.	MAF_USDA=2.976
NC_035088.1	10527618	.	A	G	.	.	MAF_USDA=16.471
NC_035088.1	10527644	.	C	T	.	.	MAF_USDA=4.098
NC_035088.1	10527662	.	A	G	.	.	MAF_INRAE=3.333;MAF_USDA=16.667
NC_035088.1	10527769	.	G	A	.	.	MAF_INRAE=29.747;MAF_USDA=15.882
NC_035088.1	10527893	.	A	C	.	.	MAF_USDA=4.098
NC_035088.1	10527901	.	T	C	.	.	MAF_INRAE=29.114;MAF_USDA=4.918
NC_035088.1	10528053	.	G	A	.	.	MAF_INRAE=40.506;MAF_USDA=27.059
NC_035088.1	10528082	.	A	G	.	.	MAF_INRAE=13.924;MAF_USDA=22.941
NC_035088.1	10528091	.	G	C	.	.	MAF_INRAE=29.114;MAF_USDA=40.588
NC_035088.1	10528122	.	C	A	.	.	MAF_INRAE=5.833;MAF_USDA=6.471
NC_035088.1	10528342	.	T	C	.	.	MAF_INRAE=5.833;MAF_USDA=20.0
NC_035088.1	10528364	.	C	A	.	.	MAF_USDA=3.279
NC_035088.1	10528380	.	G	A	.	.	MAF_INRAE=3.333
NC_035088.1	10528385	.	C	G	.	.	MAF_USDA=4.098
NC_035088.1	10528466	.	A	T	.	.	MAF_INRAE=24.684;MAF_USDA=48.214
NC_035088.1	10528486	.	A	G	.	.	MAF_INRAE=34.177;MAF_USDA=49.405
NC_035088.1	10528593	.	T	G	.	.	MAF_USDA=1.639
NC_035088.1	10528647	.	C	T	.	.	MAF_INRAE=8.861;MAF_USDA=5.738
NC_035088.1	10528703	.	C	G	.	.	MAF_INRAE=10.759;MAF_USDA=26.471
NC_035088.1	10528748	.	A	T	.	.	MAF_USDA=1.639
NC_035088.1	10528749	.	C	T	.	.	MAF_USDA=1.639
NC_035088.1	10528869	.	C	A	.	.	MAF_INRAE=10.759;MAF_USDA=25.882
NC_035088.1	10529043	.	A	G	.	.	MAF_INRAE=26.316;MAF_USDA=3.279
NC_035088.1	10529082	.	G	T	.	.	MAF_USDA=1.639
NC_035088.1	10529262	.	G	A	.	.	MAF_USDA=7.647
NC_035088.1	10529281	.	A	G	.	.	MAF_USDA=4.118
NC_035088.1	10529354	.	G	A	.	.	MAF_USDA=3.279
NC_035088.1	10529538	.	T	A	.	.	MAF_INRAE=32.278;MAF_USDA=14.118
NC_035088.1	10529705	.	G	A	.	.	MAF_USDA=6.471
NC_035088.1	10529758	.	C	T	.	.	MAF_USDA=1.695
NC_035088.1	10529854	.	G	T	.	.	MAF_USDA=1.639
NC_035088.1	10529856	.	A	G	.	.	MAF_INRAE=36.842;MAF_USDA=48.235
NC_035088.1	10529891	.	C	T	.	.	MAF_INRAE=18.354;MAF_USDA=7.377
NC_035088.1	10529972	.	A	C	.	.	MAF_USDA=48.824
NC_035088.1	10530004	.	C	T	.	.	MAF_USDA=48.235
NC_035088.1	10530025	.	A	G	.	.	MAF_USDA=12.353
NC_035088.1	10530108	.	CCCA	CCCG	.	.	MAF_USDA=39.583
NC_035088.1	10530145	.	T	A	.	.	MAF_USDA=4.167
NC_035088.1	10533388	.	G	T	.	.	MAF_INRAE=15.0
NC_035088.1	10533485	.	G	C	.	.	MAF_USDA=6.471
NC_035088.1	10533515	.	T	G	.	.	MAF_USDA=48.235
NC_035088.1	10533576	.	G	T	.	.	MAF_INRAE=24.051;MAF_USDA=49.412
NC_035088.1	10533602	.	G	C	.	.	MAF_USDA=2.459
NC_035088.1	10533821	.	A	T	.	.	MAF_USDA=4.918
NC_035088.1	10533832	.	C	A	.	.	MAF_USDA=3.279
NC_035088.1	10533974	.	C	T	.	.	MAF_INRAE=24.684;MAF_USDA=48.824
NC_035088.1	10534040	.	C	A	.	.	MAF_INRAE=4.167;MAF_USDA=22.941
NC_035088.1	10534111	.	C	T	.	.	MAF_INRAE=5.0;MAF_USDA=13.529
NC_035088.1	10534214	.	C	A	.	.	MAF_INRAE=18.987;MAF_USDA=7.377
NC_035088.1	10534305	.	A	C	.	.	MAF_INRAE=24.684;MAF_USDA=48.824
NC_035088.1	10534432	.	T	C	.	.	MAF_INRAE=21.667
NC_035088.1	10534474	.	G	A	.	.	MAF_INRAE=18.987;MAF_USDA=7.377
NC_035088.1	10534507	.	C	A	.	.	MAF_INRAE=24.684;MAF_USDA=48.235
NC_035088.1	10534526	.	C	T	.	.	MAF_USDA=12.5
NC_035088.1	10534528	.	A	G	.	.	MAF_INRAE=26.316;MAF_USDA=5.738
NC_035088.1	10534540	.	G	A	.	.	MAF_INRAE=10.127;MAF_USDA=1.639
NC_035088.1	10534549	.	A	G	.	.	MAF_INRAE=23.418;MAF_USDA=48.235
NC_035088.1	10534595	.	C	G	.	.	MAF_USDA=1.639
NC_035088.1	10534642	.	T	A	.	.	MAF_USDA=4.706
NC_035088.1	10534696	.	T	A	.	.	MAF_USDA=1.639
NC_035088.1	10534725	.	A	G	.	.	MAF_USDA=1.639
NC_035088.1	10534819	.	A	T	.	.	MAF_INRAE=26.316;MAF_USDA=3.279
NC_035088.1	10534899	.	A	G	.	.	MAF_INRAE=36.842;MAF_USDA=48.235
NC_035088.1	10534906	.	G	T	.	.	MAF_INRAE=15.789;MAF_USDA=3.279
NC_035088.1	10534956	.	A	G	.	.	MAF_INRAE=36.842;MAF_USDA=48.824
NC_035088.1	10535009	.	T	C	.	.	MAF_USDA=48.235
NC_035088.1	10535036	.	C	T	.	.	MAF_USDA=4.098
NC_035088.1	10535093	.	A	T	.	.	MAF_USDA=10.417
NC_035088.1	10535107	.	C	A	.	.	MAF_INRAE=31.579;MAF_USDA=6.25
NC_035088.1	10535131	.	A	G	.	.	MAF_INRAE=28.947
NC_035088.1	10536134	.	G	A	.	.	MAF_USDA=2.459
NC_035088.1	10536245	.	C	A	.	.	MAF_USDA=1.639
NC_035088.1	10536260	.	G	A	.	.	MAF_USDA=2.459
NC_035088.1	10536562	.	A	T	.	.	MAF_USDA=46.471
NC_035088.1	10536574	.	A	C	.	.	MAF_USDA=1.639
NC_035088.1	10536600	.	G	A	.	.	MAF_USDA=9.836
NC_035088.1	10538450	.	C	A	.	.	MAF_USDA=45.833
NC_035088.1	10538455	.	T	C	.	.	MAF_USDA=45.833
NC_035088.1	10538606	.	T	C	.	.	MAF_INRAE=19.62;MAF_USDA=8.197
NC_035088.1	10538678	.	T	C	.	.	MAF_USDA=1.639
NC_035088.1	10538937	.	T	G	.	.	MAF_INRAE=24.684;MAF_USDA=39.412
NC_035088.1	10539059	.	G	T	.	.	MAF_INRAE=5.833;MAF_USDA=6.471
NC_035088.1	10539069	.	T	A	.	.	MAF_USDA=8.824
NC_035088.1	10539071	.	C	A	.	.	MAF_USDA=8.824
NC_035088.1	10539081	.	C	T	.	.	MAF_USDA=8.824
NC_035088.1	10539195	.	G	T	.	.	MAF_USDA=47.917
NC_035088.1	10539548	.	C	A	.	.	MAF_USDA=1.639
NC_035088.1	10539841	.	G	A	.	.	MAF_USDA=5.882
NC_035088.1	10539895	.	T	G	.	.	MAF_USDA=25.0
NC_035088.1	10540558	.	C	T	.	.	MAF_USDA=7.647
NC_035088.1	10540727	.	G	A	.	.	MAF_USDA=9.412
NC_035088.1	10540841	.	C	A	.	.	MAF_USDA=12.353
NC_035088.1	10540939	.	C	T	.	.	MAF_USDA=2.459
NC_035088.1	10540940	.	G	A	.	.	MAF_USDA=5.882
NC_035088.1	10541028	.	T	C	.	.	MAF_USDA=3.571
NC_035088.1	10541053	.	A	T	.	.	MAF_USDA=21.739
NC_035088.1	10541057	.	C	T	.	.	MAF_USDA=11.176
NC_035088.1	10541125	.	T	C	.	.	MAF_USDA=1.639
NC_035088.1	10541135	.	T	C	.	.	MAF_USDA=1.639
NC_035088.1	10541165	.	G	A	.	.	MAF_USDA=8.824
NC_035088.1	10541273	.	A	C	.	.	MAF_USDA=7.647
NC_035088.1	10541294	.	T	A	.	.	MAF_INRAE=3.333;MAF_USDA=20.833
NC_035088.1	10541343	.	C	A	.	.	MAF_INRAE=13.291;MAF_USDA=17.647
NC_035088.1	10541390	.	C	A	.	.	MAF_USDA=1.639
NC_035088.1	10541480	.	C	A	.	.	MAF_INRAE=31.646;MAF_USDA=14.118
NC_035088.1	10541558	.	C	A	.	.	MAF_INRAE=26.316;MAF_USDA=1.639
NC_035088.1	10541653	.	C	T	.	.	MAF_USDA=4.918
NC_035088.1	10541714	.	C	T	.	.	MAF_INRAE=20.253;MAF_USDA=2.459
NC_035088.1	10541759	.	A	G	.	.	MAF_INRAE=1.667
NC_035088.1	10541760	.	T	A	.	.	MAF_INRAE=1.667
NC_035088.1	10541771	.	T	G	.	.	MAF_USDA=5.738
NC_035088.1	10541775	.	T	C	.	.	MAF_USDA=5.738
NC_035088.1	10541776	.	G	A	.	.	MAF_USDA=7.377
NC_035088.1	10541791	.	A	C	.	.	MAF_USDA=2.459
NC_035088.1	10541809	.	C	T	.	.	MAF_USDA=10.0
NC_035088.1	10541812	.	G	A	.	.	MAF_USDA=9.412
NC_035088.1	10541834	.	C	T	.	.	MAF_USDA=10.0
NC_035088.1	10541847	.	C	A	.	.	MAF_USDA=10.119
NC_035088.1	10541852	.	A	G	.	.	MAF_USDA=2.976
NC_035088.1	10541853	.	A	T	.	.	MAF_INRAE=5.833;MAF_USDA=25.595
NC_035088.1	10541916	.	G	A	.	.	MAF_USDA=2.459
NC_035088.1	10541980	.	C	A	.	.	MAF_USDA=3.279
NC_035088.1	10542031	.	G	A	.	.	MAF_INRAE=26.316;MAF_USDA=4.098
NC_035088.1	10542222	.	G	T	.	.	MAF_USDA=2.542
NC_035088.1	10542243	.	C	T	.	.	MAF_INRAE=3.333;MAF_USDA=20.833
NC_035088.1	10542304	.	A	C	.	.	MAF_USDA=2.5
NC_035088.1	10542392	.	A	T	.	.	MAF_USDA=8.537
NC_035088.1	10542401	.	T	A	.	.	MAF_INRAE=26.316
NC_035088.1	10542406	.	T	A	.	.	MAF_INRAE=3.333
NC_035088.1	10542407	.	T	A	.	.	MAF_INRAE=21.053
NC_035088.1	10542408	.	T	A	.	.	MAF_INRAE=41.667
NC_035088.1	10542453	.	G	A	.	.	MAF_USDA=14.583
NC_035088.1	10542466	.	A	G	.	.	MAF_USDA=2.459
NC_035088.1	10542552	.	G	T	.	.	MAF_INRAE=25.316;MAF_USDA=9.836
NC_035088.1	10542664	.	A	G	.	.	MAF_INRAE=31.646;MAF_USDA=2.353
NC_035088.1	10542852	.	G	T	.	.	MAF_USDA=3.279
NC_035088.1	10542875	.	C	T	.	.	MAF_INRAE=3.333;MAF_USDA=20.833
NC_035088.1	10542896	.	G	T	.	.	MAF_INRAE=20.833
NC_035088.1	10542897	.	G	C	.	.	MAF_INRAE=20.833
NC_035088.1	10542956	.	G	T	.	.	MAF_USDA=2.459
NC_035088.1	10543019	.	G	T	.	.	MAF_INRAE=8.861;MAF_USDA=11.765
NC_035088.1	10543076	.	T	C	.	.	MAF_INRAE=4.167;MAF_USDA=17.059
NC_035088.1	10543173	.	A	G	.	.	MAF_INRAE=10.759;MAF_USDA=20.588
NC_035088.1	10543235	.	C	T	.	.	MAF_INRAE=13.291;MAF_USDA=26.471
NC_035088.1	10543523	.	T	G	.	.	MAF_USDA=1.639
NC_035088.1	10543563	.	C	A	.	.	MAF_USDA=6.471
NC_035088.1	10543800	.	T	C	.	.	MAF_USDA=39.583
NC_035088.1	10543966	.	C	T	.	.	MAF_USDA=2.459
NC_035088.1	10544213	.	T	C	.	.	MAF_USDA=5.882
NC_035088.1	10544261	.	T	C	.	.	MAF_USDA=2.459
NC_035088.1	10544278	.	A	C	.	.	MAF_INRAE=13.924;MAF_USDA=21.765
NC_035088.1	10544337	.	T	C	.	.	MAF_INRAE=24.684;MAF_USDA=14.754
NC_035088.1	10544435	.	G	A	.	.	MAF_INRAE=12.5;MAF_USDA=14.118
NC_035088.1	10544690	.	A	C	.	.	MAF_USDA=1.639
NC_035088.1	10544691	.	T	A	.	.	MAF_USDA=1.639
NC_035088.1	10544749	.	G	A	.	.	MAF_USDA=3.279
NC_035088.1	10544798	.	G	A	.	.	MAF_INRAE=1.667;MAF_USDA=4.706
NC_035088.1	10544881	.	T	C	.	.	MAF_INRAE=1.667
NC_035088.1	10545000	.	G	A	.	.	MAF_USDA=12.5
NC_035088.1	10545051	.	T	A	.	.	MAF_INRAE=31.667
NC_035088.1	10545077	.	C	A	.	.	MAF_USDA=4.167
NC_035088.1	10545081	.	G	T	.	.	MAF_USDA=12.5
NC_035088.1	10545154	.	C	T	.	.	MAF_USDA=2.5
NC_035088.1	10545231	.	C	T	.	.	MAF_INRAE=8.861;MAF_USDA=1.639
NC_035088.1	10545542	.	A	C	.	.	MAF_INRAE=18.354;MAF_USDA=7.377
NC_035088.1	10545589	.	T	C	.	.	MAF_USDA=1.639
NC_035088.1	10545647	.	T	C	.	.	MAF_INRAE=19.62;MAF_USDA=32.941
NC_035088.1	10545650	.	C	A	.	.	MAF_INRAE=14.167;MAF_USDA=32.941
NC_035088.1	10545661	.	C	T	.	.	MAF_USDA=3.279
NC_035088.1	10545663	.	C	T	.	.	MAF_INRAE=19.62;MAF_USDA=34.706
NC_035088.1	10545771	.	G	A	.	.	MAF_USDA=2.459
NC_035088.1	10545888	.	G	T	.	.	MAF_INRAE=18.987;MAF_USDA=32.353
NC_035088.1	10545910	.	C	T	.	.	MAF_INRAE=26.316;MAF_USDA=4.098
NC_035088.1	10545984	.	T	A	.	.	MAF_USDA=1.667
NC_035088.1	10546136	.	C	T	.	.	MAF_INRAE=26.316;MAF_USDA=6.557
NC_035088.1	10546178	.	G	A	.	.	MAF_INRAE=1.667;MAF_USDA=12.941
NC_035088.1	10546264	.	A	T	.	.	MAF_USDA=2.459
NC_035088.1	10546305	.	C	T	.	.	MAF_USDA=2.459
NC_035088.1	10546546	.	C	T	.	.	MAF_USDA=20.833
NC_035088.1	10546547	.	G	A	.	.	MAF_INRAE=5.263;MAF_USDA=10.588
NC_035088.1	10546696	.	C	A	.	.	MAF_USDA=23.494
NC_035088.1	10546707	.	G	T	.	.	MAF_USDA=10.843
NC_035088.1	10547019	.	G	A	.	.	MAF_USDA=41.071
NC_035088.1	10547027	.	T	A	.	.	MAF_USDA=3.279
NC_035088.1	10547042	.	C	T	.	.	MAF_USDA=7.059
NC_035088.1	10547077	.	A	G	.	.	MAF_USDA=48.235
NC_035088.1	10547102	.	A	T	.	.	MAF_INRAE=15.789
NC_035088.1	10547591	.	C	T	.	.	MAF_INRAE=5.0
NC_035088.1	10547618	.	G	A	.	.	MAF_INRAE=26.316
NC_035088.1	10547678	.	T	A	.	.	MAF_USDA=27.647
NC_035088.1	10547815	.	C	A	.	.	MAF_INRAE=7.595;MAF_USDA=7.647
NC_035088.1	10547908	.	G	A	.	.	MAF_INRAE=1.667;MAF_USDA=11.765
NC_035088.1	10547973	.	A	T	.	.	MAF_INRAE=37.975;MAF_USDA=18.824
NC_035088.1	10547980	.	T	A	.	.	MAF_USDA=4.098
NC_035088.1	10548126	.	A	T	.	.	MAF_USDA=1.639
NC_035088.1	10548133	.	C	A	.	.	MAF_USDA=2.459
NC_035088.1	10548137	.	T	G	.	.	MAF_INRAE=1.667;MAF_USDA=10.588
NC_035088.1	10548226	.	G	A	.	.	MAF_USDA=28.235
NC_035088.1	10548252	.	A	G	.	.	MAF_INRAE=19.62;MAF_USDA=34.118
NC_035088.1	10548277	.	A	T	.	.	MAF_USDA=2.459
NC_035088.1	10548278	.	A	G	.	.	MAF_USDA=10.656
NC_035088.1	10548285	.	C	T	.	.	MAF_USDA=1.639
NC_035088.1	10548297	.	T	G	.	.	MAF_USDA=12.295
NC_035088.1	10548321	.	G	T	.	.	MAF_USDA=1.639
NC_035088.1	10548325	.	G	A	.	.	MAF_INRAE=1.667;MAF_USDA=13.529
NC_035088.1	10548363	.	C	T	.	.	MAF_INRAE=12.658;MAF_USDA=28.824
NC_035088.1	10548455	.	G	A	.	.	MAF_INRAE=26.316;MAF_USDA=16.471
NC_035088.1	10548514	.	C	T	.	.	MAF_INRAE=1.667;MAF_USDA=12.941
NC_035088.1	10548616	.	G	T	.	.	MAF_USDA=10.656
NC_035088.1	10548814	.	G	A	.	.	MAF_USDA=12.353
NC_035088.1	10549008	.	A	T	.	.	MAF_USDA=3.279
NC_035088.1	10549032	.	C	T	.	.	MAF_USDA=11.475
NC_035088.1	10549062	.	G	C	.	.	MAF_INRAE=1.667
NC_035088.1	10549168	.	C	T	.	.	MAF_USDA=1.176
NC_035088.1	10549279	.	G	T	.	.	MAF_USDA=13.934
NC_035088.1	10549283	.	T	A	.	.	MAF_INRAE=6.667;MAF_USDA=9.016
NC_035088.1	10549368	.	T	A	.	.	MAF_INRAE=5.833
NC_035088.1	10549526	.	C	A	.	.	MAF_USDA=12.5
NC_035088.1	10549714	.	C	T	.	.	MAF_INRAE=5.833;MAF_USDA=9.836
NC_035088.1	10549859	.	G	A	.	.	MAF_USDA=6.471
NC_035088.1	10551084	.	G	A	.	.	MAF_USDA=2.459
NC_035088.1	10551149	.	T	G	.	.	MAF_INRAE=31.646;MAF_USDA=2.353
NC_035088.1	10551382	.	T	G	.	.	MAF_USDA=1.639
NC_035088.1	10551408	.	C	T	.	.	MAF_INRAE=13.291;MAF_USDA=28.824
NC_035088.1	10551460	.	G	C	.	.	MAF_INRAE=12.658;MAF_USDA=45.294
NC_035088.1	10551545	.	T	C	.	.	MAF_USDA=1.639
NC_035088.1	10551658	.	A	G	.	.	MAF_INRAE=3.333;MAF_USDA=20.833
NC_035088.1	10551718	.	T	A	.	.	MAF_USDA=5.738
NC_035088.1	10551808	.	G	A	.	.	MAF_USDA=6.471
NC_035088.1	10551923	.	C	A	.	.	MAF_USDA=1.639
NC_035088.1	10551989	.	A	T	.	.	MAF_INRAE=20.886;MAF_USDA=23.529
NC_035088.1	10551991	.	C	T	.	.	MAF_INRAE=5.263
NC_035088.1	10552214	.	A	T	.	.	MAF_USDA=8.333
NC_035088.1	10552270	.	A	G	.	.	MAF_USDA=16.471
NC_035088.1	10552273	.	G	C	.	.	MAF_USDA=6.471
NC_035088.1	10552280	.	A	T	.	.	MAF_INRAE=8.861;MAF_USDA=1.639
NC_035088.1	10552369	.	A	G	.	.	MAF_USDA=8.333
NC_035088.1	10552453	.	C	T	.	.	MAF_USDA=12.353
NC_035088.1	10552477	.	C	T	.	.	MAF_USDA=3.279
NC_035088.1	10552492	.	T	G	.	.	MAF_USDA=1.639
NC_035088.1	10552642	.	T	G	.	.	MAF_USDA=2.353
NC_035088.1	10552781	.	A	G	.	.	MAF_USDA=1.639
NC_035088.1	10552816	.	A	T	.	.	MAF_USDA=12.5
NC_035088.1	10552868	.	C	T	.	.	MAF_USDA=2.459
NC_035088.1	10552952	.	T	C	.	.	MAF_USDA=4.918
NC_035088.1	10552977	.	C	T	.	.	MAF_USDA=2.459
NC_035088.1	10552986	.	C	A	.	.	MAF_INRAE=8.861;MAF_USDA=1.639
NC_035088.1	10553016	.	T	G	.	.	MAF_INRAE=10.127;MAF_USDA=12.941
NC_035088.1	10553191	.	G	A	.	.	MAF_INRAE=26.316
NC_035088.1	10553215	.	T	G	.	.	MAF_USDA=2.459
NC_035088.1	10553224	.	G	A	.	.	MAF_INRAE=6.667;MAF_USDA=12.295
NC_035088.1	10553302	.	A	G	.	.	MAF_USDA=3.279
NC_035088.1	10553397	.	A	G	.	.	MAF_USDA=2.459
NC_035088.1	10553401	.	C	A	.	.	MAF_INRAE=8.861;MAF_USDA=2.459
NC_035088.1	10553418	.	T	G	.	.	MAF_INRAE=10.759;MAF_USDA=11.765
NC_035088.1	10553470	.	C	T	.	.	MAF_USDA=2.459
NC_035088.1	10553484	.	C	T	.	.	MAF_USDA=2.459
NC_035088.1	10553529	.	A	C	.	.	MAF_USDA=1.639
NC_035088.1	10553561	.	G	A	.	.	MAF_INRAE=10.127;MAF_USDA=10.119
NC_035088.1	10553623	.	G	T	.	.	MAF_USDA=1.639
NC_035088.1	10553630	.	C	A	.	.	MAF_INRAE=25.316;MAF_USDA=5.738
NC_035088.1	10553759	.	G	A	.	.	MAF_USDA=1.639
NC_035088.1	10553762	.	A	G	.	.	MAF_INRAE=22.152;MAF_USDA=42.941
NC_035088.1	10553799	.	C	A	.	.	MAF_USDA=1.639
NC_035088.1	10553885	.	C	T	.	.	MAF_USDA=11.905
NC_035088.1	10553895	.	G	C	.	.	MAF_INRAE=11.392;MAF_USDA=22.941
NC_035088.1	10553925	.	G	A	.	.	MAF_INRAE=9.494;MAF_USDA=2.459
NC_035088.1	10553994	.	A	G	.	.	MAF_USDA=18.75
NC_035088.1	10554033	.	C	A	.	.	MAF_INRAE=10.127;MAF_USDA=8.235
NC_035088.1	10554172	.	A	T	.	.	MAF_INRAE=5.833;MAF_USDA=12.5
NC_035088.1	10554174	.	A	C	.	.	MAF_INRAE=25.949;MAF_USDA=5.0
NC_035088.1	10554241	.	T	C	.	.	MAF_USDA=1.667
NC_035088.1	10554273	.	A	C	.	.	MAF_USDA=2.5
NC_035088.1	10554406	.	T	C	.	.	MAF_USDA=3.279
NC_035088.1	10554435	.	T	C	.	.	MAF_INRAE=6.667;MAF_USDA=6.471
NC_035088.1	10554455	.	C	T	.	.	MAF_USDA=2.459
NC_035088.1	10554518	.	T	A	.	.	MAF_INRAE=10.759;MAF_USDA=18.235
NC_035088.1	10554529	.	G	A	.	.	MAF_INRAE=10.759;MAF_USDA=8.235
NC_035088.1	10554655	.	C	T	.	.	MAF_USDA=2.459
NC_035088.1	10554697	.	A	G	.	.	MAF_INRAE=6.667
NC_035088.1	10554733	.	T	C	.	.	MAF_USDA=1.639
NC_035088.1	10554880	.	A	T	.	.	MAF_USDA=11.176
NC_035088.1	10555158	.	G	A	.	.	MAF_USDA=6.471
NC_035088.1	10555322	.	A	G	.	.	MAF_USDA=1.639
NC_035088.1	10555376	.	C	T	.	.	MAF_INRAE=11.392;MAF_USDA=10.0
NC_035088.1	10555532	.	T	C	.	.	MAF_USDA=20.833
NC_035088.1	10555580	.	C	G	.	.	MAF_USDA=7.647
NC_035088.1	10555623	.	C	T	.	.	MAF_USDA=45.833
NC_035088.1	10556648	.	A	T	.	.	MAF_INRAE=20.0
NC_035088.1	10556651	.	A	T	.	.	MAF_USDA=4.918
NC_035088.1	10556770	.	G	A	.	.	MAF_USDA=5.882
NC_035088.1	10557011	.	A	C	.	.	MAF_USDA=10.0
NC_035088.1	10557046	.	C	T	.	.	MAF_USDA=6.471
NC_035088.1	10557116	.	G	T	.	.	MAF_USDA=8.333
NC_035088.1	10557139	.	C	T	.	.	MAF_INRAE=4.43
NC_035088.1	10557147	.	G	T	.	.	MAF_USDA=1.639
NC_035088.1	10557172	.	G	A	.	.	MAF_USDA=2.459
NC_035088.1	10557348	.	G	A	.	.	MAF_USDA=50.0
NC_035088.1	10557382	.	T	C	.	.	MAF_USDA=3.614
NC_035088.1	10557975	.	T	G	.	.	MAF_INRAE=15.19;MAF_USDA=17.059
NC_035088.1	10558020	.	T	A	.	.	MAF_INRAE=41.772;MAF_USDA=46.471
NC_035088.1	10558028	.	A	G	.	.	MAF_USDA=10.0
NC_035088.1	10558049	.	G	A	.	.	MAF_USDA=1.667
NC_035088.1	10558107	.	C	T	.	.	MAF_USDA=1.639
NC_035088.1	10558115	.	T	A	.	.	MAF_INRAE=25.316;MAF_USDA=6.557
NC_035088.1	10558262	.	C	T	.	.	MAF_USDA=1.667
NC_035088.1	10558292	.	T	G	.	.	MAF_USDA=3.571
NC_035088.1	10558491	.	A	T	.	.	MAF_INRAE=11.392;MAF_USDA=34.706
NC_035088.1	10558645	.	G	A	.	.	MAF_USDA=11.765
NC_035088.1	10558654	.	G	A	.	.	MAF_INRAE=1.667;MAF_USDA=4.118
NC_035088.1	10558797	.	G	A	.	.	MAF_USDA=12.5
NC_035088.1	10558800	.	C	T	.	.	MAF_USDA=2.459
NC_035088.1	10558857	.	G	T	.	.	MAF_USDA=5.882
NC_035088.1	10558875	.	T	C	.	.	MAF_INRAE=5.833;MAF_USDA=6.471
NC_035088.1	10559076	.	T	C	.	.	MAF_INRAE=3.333;MAF_USDA=20.833
NC_035088.1	10559140	.	T	G	.	.	MAF_USDA=4.918
NC_035088.1	10559193	.	G	T	.	.	MAF_USDA=10.588
NC_035088.1	10559296	.	C	T	.	.	MAF_USDA=2.353
NC_035088.1	10559373	.	T	C	.	.	MAF_INRAE=8.861;MAF_USDA=2.459
NC_035088.1	10559424	.	G	A	.	.	MAF_INRAE=25.949;MAF_USDA=4.918
NC_035088.1	10559434	.	G	T	.	.	MAF_USDA=2.459
NC_035088.1	10559494	.	A	C	.	.	MAF_INRAE=31.646;MAF_USDA=3.529
NC_035088.1	10559574	.	C	T	.	.	MAF_USDA=1.639
NC_035088.1	10559621	.	C	T	.	.	MAF_USDA=20.833
NC_035088.1	10559667	.	C	A	.	.	MAF_USDA=1.639
NC_035088.1	10559838	.	T	C	.	.	MAF_USDA=3.279
NC_035088.1	10560014	.	C	A	.	.	MAF_USDA=2.459
NC_035088.1	10560128	.	C	G	.	.	MAF_INRAE=1.667
NC_035088.1	10560144	.	G	C	.	.	MAF_USDA=1.639
NC_035088.1	10560255	.	G	T	.	.	MAF_INRAE=13.924;MAF_USDA=13.529
NC_035088.1	10560386	.	C	T	.	.	MAF_INRAE=12.658;MAF_USDA=15.882
NC_035088.1	10560586	.	A	T	.	.	MAF_INRAE=10.759;MAF_USDA=11.176
NC_035088.1	10560804	.	C	T	.	.	MAF_INRAE=8.861;MAF_USDA=1.639
NC_035088.1	10560817	.	C	T	.	.	MAF_INRAE=1.667
NC_035088.1	10560911	.	G	A	.	.	MAF_USDA=1.639
NC_035088.1	10560977	.	A	T	.	.	MAF_INRAE=8.861;MAF_USDA=1.639
NC_035088.1	10561129	.	T	G	.	.	MAF_USDA=10.0
NC_035088.1	10561134	.	A	G	.	.	MAF_USDA=11.765
NC_035088.1	10561202	.	C	T	.	.	MAF_USDA=1.639
NC_035088.1	10561219	.	A	G	.	.	MAF_USDA=10.714
NC_035088.1	10561246	.	G	C	.	.	MAF_USDA=3.279
NC_035088.1	10561497	.	A	T	.	.	MAF_USDA=1.639
NC_035088.1	10561741	.	G	A	.	.	MAF_USDA=11.765
NC_035088.1	10561750	.	T	C	.	.	MAF_USDA=10.588
NC_035088.1	10561768	.	A	C	.	.	MAF_INRAE=5.833;MAF_USDA=6.471
NC_035088.1	10561780	.	G	T	.	.	MAF_INRAE=12.658;MAF_USDA=15.882
NC_035088.1	10561800	.	C	T	.	.	MAF_INRAE=5.833;MAF_USDA=6.471
NC_035088.1	10561983	.	C	T	.	.	MAF_USDA=11.176
NC_035088.1	10562149	.	G	A	.	.	MAF_USDA=10.588
NC_035088.1	10562174	.	C	A	.	.	MAF_INRAE=20.253
NC_035088.1	10562201	.	T	C	.	.	MAF_USDA=3.279
NC_035088.1	10562218	.	A	C	.	.	MAF_USDA=3.279
NC_035088.1	10562266	.	C	T	.	.	MAF_INRAE=1.667
NC_035088.1	10562305	.	G	T	.	.	MAF_INRAE=25.949;MAF_USDA=7.377
NC_035088.1	10562323	.	G	A	.	.	MAF_USDA=2.459
NC_035088.1	10562348	.	C	A	.	.	MAF_USDA=2.459
NC_035088.1	10562390	.	C	T	.	.	MAF_USDA=1.639
NC_035088.1	10562421	.	A	T	.	.	MAF_USDA=10.417
NC_035088.1	10562423	.	T	A	.	.	MAF_INRAE=5.833;MAF_USDA=12.5
NC_035088.1	10562471	.	A	C	.	.	MAF_USDA=3.279
NC_035088.1	10562473	.	C	T	.	.	MAF_USDA=8.333
NC_035088.1	10562478	.	G	A	.	.	MAF_USDA=3.279
NC_035088.1	10562511	.	T	A	.	.	MAF_USDA=3.279
NC_035088.1	10562655	.	G	T	.	.	MAF_USDA=4.918
NC_035088.1	10562882	.	A	T	.	.	MAF_INRAE=3.333;MAF_USDA=20.833
NC_035088.1	10562886	.	C	A	.	.	MAF_USDA=14.118
NC_035088.1	10562981	.	A	T	.	.	MAF_INRAE=5.263;MAF_USDA=13.415
NC_035088.1	10562982	.	C	A	.	.	MAF_USDA=14.024
NC_035088.1	10563429	.	T	A	.	.	MAF_USDA=48.795
NC_035088.1	10563474	.	A	C	.	.	MAF_USDA=16.667
NC_035088.1	10563499	.	T	A	.	.	MAF_INRAE=22.5
NC_035088.1	10563500	.	A	T	.	.	MAF_INRAE=3.333
NC_035088.1	10563678	.	A	G	.	.	MAF_USDA=1.639
NC_035088.1	10563732	.	T	A	.	.	MAF_INRAE=31.646;MAF_USDA=2.353
NC_035088.1	10564006	.	G	A	.	.	MAF_USDA=20.833
NC_035088.1	10564010	.	T	C	.	.	MAF_USDA=20.833
NC_035088.1	10564024	.	T	C	.	.	MAF_INRAE=5.263;MAF_USDA=1.639
NC_035088.1	10564042	.	A	G	.	.	MAF_USDA=12.353
NC_035088.1	10564046	.	C	T	.	.	MAF_USDA=32.941
NC_035088.1	10564060	.	T	C	.	.	MAF_USDA=8.824
NC_035088.1	10564309	.	T	C	.	.	MAF_USDA=1.639
NC_035088.1	10564347	.	G	T	.	.	MAF_INRAE=15.789;MAF_USDA=27.083
NC_035088.1	10564384	.	A	T	.	.	MAF_USDA=8.333
NC_035088.1	10564401	.	C	T	.	.	MAF_INRAE=5.833;MAF_USDA=21.176
NC_035088.1	10564431	.	G	A	.	.	MAF_USDA=1.639
NC_035088.1	10564510	.	G	T	.	.	MAF_INRAE=13.924;MAF_USDA=21.176
NC_035088.1	10564516	.	C	A	.	.	MAF_INRAE=5.833;MAF_USDA=8.824
NC_035088.1	10564545	.	T	A	.	.	MAF_USDA=6.25
NC_035088.1	10564551	.	C	G	.	.	MAF_USDA=3.279
NC_035088.1	10564600	.	C	T	.	.	MAF_USDA=1.639
NC_035088.1	10564601	.	A	C	.	.	MAF_USDA=12.941
NC_035088.1	10564635	.	T	C	.	.	MAF_USDA=2.459
NC_035088.1	10564649	.	C	T	.	.	MAF_USDA=1.639
NC_035088.1	10564706	.	A	T	.	.	MAF_USDA=12.5
NC_035088.1	10564979	.	G	A	.	.	MAF_INRAE=9.167
NC_035088.1	10564983	.	A	G	.	.	MAF_INRAE=10.0
NC_035088.1	10564985	.	A	G	.	.	MAF_INRAE=10.0
NC_035088.1	10565028	.	T	A	.	.	MAF_INRAE=25.949;MAF_USDA=5.738
NC_035088.1	10565037	.	G	A	.	.	MAF_INRAE=31.013;MAF_USDA=2.353
NC_035088.1	10565089	.	T	C	.	.	MAF_INRAE=3.333;MAF_USDA=20.833
NC_035088.1	10565110	.	G	A	.	.	MAF_INRAE=25.949;MAF_USDA=4.918
NC_035088.1	10565140	.	T	G	.	.	MAF_USDA=3.279
NC_035088.1	10565178	.	A	T	.	.	MAF_USDA=2.459
NC_035088.1	10565180	.	T	G	.	.	MAF_INRAE=13.924;MAF_USDA=17.647
NC_035088.1	10565201	.	G	A	.	.	MAF_USDA=3.279
NC_035088.1	10565206	.	A	C	.	.	MAF_INRAE=25.949;MAF_USDA=5.738
NC_035088.1	10565254	.	C	T	.	.	MAF_USDA=13.529
NC_035088.1	10565581	.	C	A	.	.	MAF_USDA=3.279
NC_035088.1	10565587	.	C	G	.	.	MAF_INRAE=25.949;MAF_USDA=4.918
NC_035088.1	10565614	.	A	G	.	.	MAF_USDA=6.471
NC_035088.1	10565732	.	C	T	.	.	MAF_USDA=2.459
NC_035088.1	10565775	.	G	T	.	.	MAF_INRAE=11.392;MAF_USDA=11.765
NC_035088.1	10565891	.	G	A	.	.	MAF_INRAE=1.667
NC_035088.1	10566027	.	C	A	.	.	MAF_USDA=8.824
NC_035088.1	10566300	.	G	C	.	.	MAF_INRAE=13.924;MAF_USDA=15.294
NC_035088.1	10566387	.	A	T	.	.	MAF_INRAE=3.165;MAF_USDA=4.167
NC_035088.1	10566531	.	A	T	.	.	MAF_USDA=10.588
NC_035088.1	10566627	.	G	T	.	.	MAF_USDA=12.941
NC_035088.1	10566667	.	C	A	.	.	MAF_INRAE=9.494;MAF_USDA=2.459
NC_035088.1	10566802	.	T	C	.	.	MAF_INRAE=12.658;MAF_USDA=15.882
NC_035088.1	10566814	.	A	G	.	.	MAF_INRAE=13.924;MAF_USDA=14.118
NC_035088.1	10566842	.	A	C	.	.	MAF_USDA=2.459
NC_035088.1	10566857	.	G	A	.	.	MAF_USDA=1.639
NC_035088.1	10566920	.	C	A	.	.	MAF_USDA=1.639
NC_035088.1	10566943	.	T	G	.	.	MAF_USDA=1.639
NC_035088.1	10566976	.	C	A	.	.	MAF_USDA=2.459
NC_035088.1	10567098	.	C	T	.	.	MAF_USDA=3.279
NC_035088.1	10567126	.	G	A	.	.	MAF_INRAE=13.291;MAF_USDA=27.059
NC_035088.1	10567191	.	G	T	.	.	MAF_INRAE=8.861;MAF_USDA=2.459
NC_035088.1	10567260	.	T	A	.	.	MAF_INRAE=15.823;MAF_USDA=21.765
NC_035088.1	10567274	.	A	T	.	.	MAF_INRAE=15.823;MAF_USDA=21.765
NC_035088.1	10567380	.	T	C	.	.	MAF_USDA=2.459
NC_035088.1	10567446	.	C	T	.	.	MAF_USDA=12.353
NC_035088.1	10567483	.	A	G	.	.	MAF_INRAE=15.823;MAF_USDA=21.176
NC_035088.1	10567514	.	G	A	.	.	MAF_USDA=10.588
NC_035088.1	10567675	.	G	A	.	.	MAF_INRAE=31.646;MAF_USDA=2.353
NC_035088.1	10567953	.	G	C	.	.	MAF_USDA=2.459
NC_035088.1	10568025	.	T	A	.	.	MAF_USDA=2.459
NC_035088.1	10568086	.	A	G	.	.	MAF_INRAE=15.823;MAF_USDA=21.176
NC_035088.1	10568107	.	C	T	.	.	MAF_USDA=2.459
NC_035088.1	10568235	.	G	C	.	.	MAF_USDA=1.639
NC_035088.1	10568353	.	G	C	.	.	MAF_INRAE=15.823;MAF_USDA=21.765
NC_035088.1	10568382	.	C	T	.	.	MAF_USDA=10.588
NC_035088.1	10568406	.	G	T	.	.	MAF_USDA=4.118
NC_035088.1	10568641	.	C	T	.	.	MAF_USDA=9.412
NC_035088.1	10568681	.	G	C	.	.	MAF_USDA=1.639
NC_035088.1	10568686	.	G	A	.	.	MAF_USDA=9.412
NC_035088.1	10568810	.	T	C	.	.	MAF_INRAE=25.949;MAF_USDA=4.918
NC_035088.1	10568816	.	T	C	.	.	MAF_USDA=6.557
NC_035088.1	10568924	.	T	G	.	.	MAF_USDA=20.0
NC_035088.1	10568944	.	A	G	.	.	MAF_USDA=7.377
NC_035088.1	10568973	.	T	C	.	.	MAF_USDA=20.588
NC_035088.1	10569028	.	G	A	.	.	MAF_USDA=14.118
NC_035088.1	10569080	.	G	A	.	.	MAF_USDA=1.639
NC_035088.1	10569089	.	G	A	.	.	MAF_USDA=20.588
NC_035088.1	10569093	.	C	G	.	.	MAF_USDA=1.639
NC_035088.1	10569100	.	C	G	.	.	MAF_USDA=1.639
NC_035088.1	10569116	.	T	G	.	.	MAF_USDA=20.833
NC_035088.1	10569128	.	A	G	.	.	MAF_USDA=22.353
NC_035088.1	10569178	.	A	G	.	.	MAF_USDA=32.353
NC_035088.1	10569275	.	G	A	.	.	MAF_USDA=2.459
NC_035088.1	10569297	.	T	G	.	.	MAF_USDA=19.412
NC_035088.1	10569303	.	A	T	.	.	MAF_USDA=2.459
NC_035088.1	10569324	.	A	G	.	.	MAF_INRAE=16.456;MAF_USDA=9.412
NC_035088.1	10569434	.	T	C	.	.	MAF_USDA=1.639
NC_035088.1	10569507	.	G	A	.	.	MAF_INRAE=31.646;MAF_USDA=2.941
NC_035088.1	10569508	.	C	T	.	.	MAF_INRAE=12.658;MAF_USDA=15.294
NC_035088.1	10569511	.	A	T	.	.	MAF_USDA=12.353
NC_035088.1	10569671	.	T	G	.	.	MAF_INRAE=12.025;MAF_USDA=40.588
NC_035088.1	10569699	.	T	A	.	.	MAF_USDA=4.706
NC_035088.1	10569724	.	A	T	.	.	MAF_USDA=12.353
NC_035088.1	10569761	.	T	G	.	.	MAF_INRAE=11.392;MAF_USDA=26.471
NC_035088.1	10569767	.	A	G	.	.	MAF_USDA=1.639
NC_035088.1	10569881	.	A	C	.	.	MAF_INRAE=5.263;MAF_USDA=46.951
NC_035088.1	10570024	.	C	A	.	.	MAF_USDA=11.765
NC_035088.1	10570137	.	T	A	.	.	MAF_USDA=12.5
NC_035088.1	10570147	.	G	T	.	.	MAF_USDA=12.5
NC_035088.1	10570386	.	C	T	.	.	MAF_USDA=28.235
NC_035088.1	10570416	.	T	C	.	.	MAF_USDA=1.639
NC_035088.1	10570446	.	T	G	.	.	MAF_INRAE=13.291;MAF_USDA=20.588
NC_035088.1	10570588	.	T	A	.	.	MAF_USDA=2.459
NC_035088.1	10570589	.	A	T	.	.	MAF_USDA=1.639
NC_035088.1	10570684	.	C	G	.	.	MAF_USDA=23.529
NC_035088.1	10570686	.	C	T	.	.	MAF_INRAE=15.823;MAF_USDA=24.118
NC_035088.1	10570728	.	C	A	.	.	MAF_USDA=2.941
NC_035088.1	10570766	.	G	T	.	.	MAF_INRAE=6.667;MAF_USDA=4.098
NC_035088.1	10570877	.	T	A	.	.	MAF_INRAE=3.333;MAF_USDA=20.833
NC_035088.1	10570905	.	C	T	.	.	MAF_INRAE=12.658;MAF_USDA=24.118
NC_035088.1	10570926	.	C	T	.	.	MAF_USDA=1.639
NC_035088.1	10570930	.	T	G	.	.	MAF_USDA=4.706
NC_035088.1	10570982	.	A	C	.	.	MAF_USDA=30.0
NC_035088.1	10571166	.	G	C	.	.	MAF_USDA=24.706
NC_035088.1	10571189	.	T	C	.	.	MAF_USDA=6.471
NC_035088.1	10571793	.	A	C	.	.	MAF_USDA=2.353
NC_035088.1	10571880	.	A	C	.	.	MAF_USDA=1.639
NC_035088.1	10571937	.	A	T	.	.	MAF_INRAE=5.833;MAF_USDA=5.294
NC_035088.1	10571971	.	G	A	.	.	MAF_INRAE=9.494;MAF_USDA=2.459
NC_035088.1	10572052	.	A	T	.	.	MAF_USDA=6.471
NC_035088.1	10572107	.	G	T	.	.	MAF_USDA=6.471
NC_035088.1	10572170	.	G	A	.	.	MAF_USDA=2.459
NC_035088.1	10572325	.	A	G	.	.	MAF_INRAE=18.354;MAF_USDA=31.176
NC_035088.1	10572382	.	A	C	.	.	MAF_INRAE=18.987;MAF_USDA=22.917
NC_035088.1	10572399	.	C	T	.	.	MAF_USDA=1.639
NC_035088.1	10572465	.	T	C	.	.	MAF_USDA=4.098
NC_035088.1	10572468	.	G	C	.	.	MAF_USDA=2.459
NC_035088.1	10572486	.	C	T	.	.	MAF_USDA=2.459
NC_035088.1	10572598	.	T	A	.	.	MAF_INRAE=18.987;MAF_USDA=31.176
NC_035088.1	10572599	.	G	T	.	.	MAF_USDA=6.471
NC_035088.1	10572615	.	T	C	.	.	MAF_USDA=5.738
NC_035088.1	10572717	.	G	T	.	.	MAF_USDA=3.279
NC_035088.1	10572808	.	T	C	.	.	MAF_INRAE=33.544;MAF_USDA=42.353
NC_035088.1	10572818	.	G	C	.	.	MAF_USDA=1.639
NC_035088.1	10572853	.	G	T	.	.	MAF_INRAE=28.481;MAF_USDA=44.706
NC_035088.1	10572908	.	G	A	.	.	MAF_USDA=1.765
NC_035088.1	10572943	.	C	T	.	.	MAF_USDA=1.639
NC_035088.1	10573012	.	T	C	.	.	MAF_INRAE=13.291;MAF_USDA=11.176
NC_035088.1	10573025	.	C	T	.	.	MAF_INRAE=21.053;MAF_USDA=2.459
NC_035088.1	10573117	.	G	A	.	.	MAF_INRAE=5.833;MAF_USDA=8.333
NC_035088.1	10573129	.	A	C	.	.	MAF_INRAE=18.354;MAF_USDA=21.765
NC_035088.1	10573181	.	C	T	.	.	MAF_USDA=1.639
NC_035088.1	10573197	.	A	G	.	.	MAF_USDA=4.098
NC_035088.1	10573272	.	A	C	.	.	MAF_INRAE=13.291;MAF_USDA=14.118
NC_035088.1	10573542	.	G	T	.	.	MAF_INRAE=5.263
NC_035088.1	10573585	.	G	A	.	.	MAF_USDA=3.279
NC_035088.1	10573616	.	C	T	.	.	MAF_USDA=4.098
NC_035088.1	10573617	.	T	C	.	.	MAF_INRAE=6.667;MAF_USDA=22.941
NC_035088.1	10573626	.	A	G	.	.	MAF_USDA=8.235
NC_035088.1	10573645	.	T	C	.	.	MAF_INRAE=49.367;MAF_USDA=46.471
NC_035088.1	10573675	.	G	A	.	.	MAF_INRAE=6.667;MAF_USDA=2.459
NC_035088.1	10573690	.	A	G	.	.	MAF_INRAE=10.526
NC_035088.1	10573727	.	G	A	.	.	MAF_USDA=6.471
NC_035088.1	10573735	.	C	T	.	.	MAF_INRAE=39.873;MAF_USDA=32.353
NC_035088.1	10573798	.	T	A	.	.	MAF_INRAE=50.0;MAF_USDA=47.059
NC_035088.1	10573811	.	A	G	.	.	MAF_INRAE=50.0;MAF_USDA=47.647
NC_035088.1	10573826	.	C	T	.	.	MAF_INRAE=50.0;MAF_USDA=48.235
NC_035088.1	10573870	.	C	A	.	.	MAF_USDA=1.639
NC_035088.1	10573920	.	T	C	.	.	MAF_USDA=2.459
NC_035088.1	10574043	.	A	T	.	.	MAF_INRAE=50.0;MAF_USDA=45.882
NC_035088.1	10574093	.	A	G	.	.	MAF_INRAE=50.0;MAF_USDA=32.353
NC_035088.1	10574135	.	G	A	.	.	MAF_USDA=1.639
NC_035088.1	10574213	.	G	A	.	.	MAF_INRAE=49.367;MAF_USDA=45.882
NC_035088.1	10574229	.	C	T	.	.	MAF_INRAE=49.367;MAF_USDA=45.882
NC_035088.1	10574240	.	A	G	.	.	MAF_INRAE=6.667;MAF_USDA=2.459
NC_035088.1	10574250	.	G	T	.	.	MAF_USDA=2.459
NC_035088.1	10574284	.	G	A	.	.	MAF_USDA=4.098
NC_035088.1	10574292	.	C	T	.	.	MAF_USDA=1.639
NC_035088.1	10574415	.	A	G	.	.	MAF_INRAE=6.667;MAF_USDA=15.882
NC_035088.1	10574435	.	C	A	.	.	MAF_INRAE=6.667;MAF_USDA=16.471
NC_035088.1	10574439	.	C	A	.	.	MAF_USDA=3.529
NC_035088.1	10574448	.	G	T	.	.	MAF_USDA=45.294
NC_035088.1	10574604	.	C	A	.	.	MAF_INRAE=44.937;MAF_USDA=27.108
NC_035088.1	10574613	.	C	T	.	.	MAF_INRAE=50.0;MAF_USDA=49.405
NC_035088.1	10574622	.	C	T	.	.	MAF_INRAE=44.937;MAF_USDA=25.595
NC_035088.1	10574782	.	A	C	.	.	MAF_USDA=10.0
NC_035088.1	10574785	.	A	T	.	.	MAF_USDA=1.639
NC_035088.1	10574806	.	C	A	.	.	MAF_INRAE=2.5;MAF_USDA=21.765
NC_035088.1	10574863	.	G	A	.	.	MAF_USDA=5.738
NC_035088.1	10574963	.	A	G	.	.	MAF_USDA=14.118
NC_035088.1	10574967	.	C	A	.	.	MAF_INRAE=2.5;MAF_USDA=23.529
NC_035088.1	10574969	.	G	A	.	.	MAF_INRAE=44.937;MAF_USDA=38.235
NC_035088.1	10574990	.	A	G	.	.	MAF_INRAE=41.772;MAF_USDA=15.294
NC_035088.1	10575043	.	C	A	.	.	MAF_INRAE=2.5;MAF_USDA=23.529
NC_035088.1	10575147	.	G	A	.	.	MAF_INRAE=5.833;MAF_USDA=4.706
NC_035088.1	10575261	.	G	A	.	.	MAF_INRAE=21.053
NC_035088.1	10575287	.	A	G	.	.	MAF_INRAE=5.833;MAF_USDA=4.918
NC_035088.1	10575289	.	T	A	.	.	MAF_INRAE=29.747;MAF_USDA=2.353
NC_035088.1	10575332	.	G	T	.	.	MAF_INRAE=15.19;MAF_USDA=7.647
NC_035088.1	10575566	.	T	C	.	.	MAF_INRAE=17.089;MAF_USDA=24.706
NC_035088.1	10575585	.	A	G	.	.	MAF_USDA=2.459
NC_035088.1	10575659	.	C	T	.	.	MAF_INRAE=20.886;MAF_USDA=22.289
NC_035088.1	10575711	.	C	T	.	.	MAF_USDA=1.639
NC_035088.1	10575852	.	T	C	.	.	MAF_INRAE=15.19;MAF_USDA=6.557
NC_035088.1	10575896	.	T	C	.	.	MAF_INRAE=13.333;MAF_USDA=10.0
NC_035088.1	10575899	.	G	T	.	.	MAF_INRAE=5.263;MAF_USDA=2.459
NC_035088.1	10576036	.	C	T	.	.	MAF_USDA=1.639
NC_035088.1	10576216	.	C	T	.	.	MAF_INRAE=6.667;MAF_USDA=2.459
NC_035088.1	10576219	.	T	A	.	.	MAF_INRAE=36.076;MAF_USDA=31.765
NC_035088.1	10576388	.	A	T	.	.	MAF_USDA=2.459
NC_035088.1	10576389	.	C	A	.	.	MAF_USDA=2.459
NC_035088.1	10576390	.	A	C	.	.	MAF_USDA=2.459
NC_035088.1	10576407	.	C	A	.	.	MAF_INRAE=48.734;MAF_USDA=47.059
NC_035088.1	10576429	.	T	C	.	.	MAF_INRAE=36.076;MAF_USDA=40.588
NC_035088.1	10576485	.	A	C	.	.	MAF_INRAE=29.114;MAF_USDA=2.353
NC_035088.1	10576547	.	T	A	.	.	MAF_USDA=3.279
NC_035088.1	10576562	.	G	T	.	.	MAF_INRAE=15.19;MAF_USDA=10.0
NC_035088.1	10576568	.	A	C	.	.	MAF_INRAE=15.19;MAF_USDA=9.412
NC_035088.1	10576603	.	G	T	.	.	MAF_USDA=1.765
NC_035088.1	10576605	.	T	A	.	.	MAF_INRAE=21.053;MAF_USDA=3.279
NC_035088.1	10576626	.	T	A	.	.	MAF_USDA=1.639
NC_035088.1	10576630	.	T	C	.	.	MAF_INRAE=20.253;MAF_USDA=11.176
NC_035088.1	10576637	.	T	C	.	.	MAF_USDA=1.639
NC_035088.1	10576639	.	C	T	.	.	MAF_INRAE=35.443;MAF_USDA=41.176
NC_035088.1	10576640	.	T	C	.	.	MAF_INRAE=6.667;MAF_USDA=2.459
NC_035088.1	10576763	.	T	C	.	.	MAF_INRAE=44.937;MAF_USDA=48.235
NC_035088.1	10576785	.	A	C	.	.	MAF_INRAE=6.667;MAF_USDA=7.647
NC_035088.1	10576837	.	G	A	.	.	MAF_INRAE=7.5;MAF_USDA=5.294
NC_035088.1	10576850	.	G	T	.	.	MAF_INRAE=36.709;MAF_USDA=39.412
NC_035088.1	10576854	.	C	T	.	.	MAF_USDA=4.918
NC_035088.1	10576864	.	T	C	.	.	MAF_INRAE=6.667;MAF_USDA=5.738
NC_035088.1	10576910	.	T	A	.	.	MAF_INRAE=8.333;MAF_USDA=8.235
NC_035088.1	10576962	.	T	A	.	.	MAF_INRAE=6.329;MAF_USDA=5.294
NC_035088.1	10576963	.	G	T	.	.	MAF_INRAE=5.0;MAF_USDA=5.294
NC_035088.1	10576964	.	G	A	.	.	MAF_INRAE=10.0;MAF_USDA=10.0
NC_035088.1	10576965	.	C	G	.	.	MAF_INRAE=10.0
NC_035088.1	10576978	.	T	C	.	.	MAF_USDA=3.279
NC_035088.1	10576994	.	C	T	.	.	MAF_INRAE=3.333;MAF_USDA=20.833
NC_035088.1	10577102	.	G	A	.	.	MAF_INRAE=6.667;MAF_USDA=3.279
NC_035088.1	10577136	.	G	T	.	.	MAF_USDA=1.639
NC_035088.1	10577186	.	A	T	.	.	MAF_INRAE=25.949;MAF_USDA=28.824
NC_035088.1	10577213	.	A	T	.	.	MAF_USDA=3.279
NC_035088.1	10577222	.	T	C	.	.	MAF_USDA=1.639
NC_035088.1	10577350	.	G	C	.	.	MAF_USDA=3.279
NC_035088.1	10577510	.	A	G	.	.	MAF_INRAE=44.304;MAF_USDA=45.882
NC_035088.1	10577617	.	G	A	.	.	MAF_INRAE=15.19;MAF_USDA=11.176
NC_035088.1	10577659	.	T	G	.	.	MAF_INRAE=44.304;MAF_USDA=44.118
NC_035088.1	10577701	.	G	A	.	.	MAF_INRAE=15.19;MAF_USDA=11.176
NC_035088.1	10577707	.	G	T	.	.	MAF_USDA=5.294
NC_035088.1	10577714	.	A	G	.	.	MAF_INRAE=6.667;MAF_USDA=2.459
NC_035088.1	10577721	.	G	T	.	.	MAF_USDA=1.639
NC_035088.1	10577816	.	A	C	.	.	MAF_USDA=5.294
NC_035088.1	10577820	.	T	G	.	.	MAF_INRAE=13.924;MAF_USDA=4.918
NC_035088.1	10577892	.	T	A	.	.	MAF_INRAE=35.443;MAF_USDA=42.353
NC_035088.1	10577907	.	C	A	.	.	MAF_INRAE=5.0;MAF_USDA=8.929
NC_035088.1	10577955	.	G	A	.	.	MAF_USDA=2.459
NC_035088.1	10578123	.	C	T	.	.	MAF_INRAE=15.19;MAF_USDA=9.412
NC_035088.1	10578163	.	T	A	.	.	MAF_USDA=5.294
NC_035088.1	10578166	.	T	C	.	.	MAF_USDA=2.459
NC_035088.1	10578219	.	T	A	.	.	MAF_INRAE=26.582;MAF_USDA=30.0
NC_035088.1	10578231	.	G	A	.	.	MAF_INRAE=43.671;MAF_USDA=44.706
NC_035088.1	10578272	.	G	T	.	.	MAF_USDA=1.639
NC_035088.1	10578281	.	A	T	.	.	MAF_INRAE=5.263;MAF_USDA=2.459
NC_035088.1	10578291	.	C	T	.	.	MAF_INRAE=12.5;MAF_USDA=6.471
NC_035088.1	10578391	.	G	C	.	.	MAF_USDA=3.279
NC_035088.1	10578419	.	C	A	.	.	MAF_INRAE=10.127;MAF_USDA=5.882
NC_035088.1	10578514	.	C	T	.	.	MAF_INRAE=10.526;MAF_USDA=2.459
NC_035088.1	10578552	.	G	C	.	.	MAF_USDA=10.0
NC_035088.1	10578624	.	C	A	.	.	MAF_USDA=1.639
NC_035088.1	10578647	.	A	C	.	.	MAF_INRAE=25.949;MAF_USDA=32.941
NC_035088.1	10578674	.	A	G	.	.	MAF_USDA=8.824
NC_035088.1	10578768	.	C	T	.	.	MAF_USDA=9.412
NC_035088.1	10578854	.	A	T	.	.	MAF_INRAE=14.557;MAF_USDA=10.0
NC_035088.1	10578912	.	A	G	.	.	MAF_INRAE=15.19;MAF_USDA=10.0
NC_035088.1	10578913	.	C	A	.	.	MAF_USDA=2.083
NC_035088.1	10578925	.	A	G	.	.	MAF_INRAE=15.19;MAF_USDA=10.0
NC_035088.1	10579034	.	G	A	.	.	MAF_INRAE=31.013;MAF_USDA=33.529
NC_035088.1	10579086	.	T	G	.	.	MAF_INRAE=39.241;MAF_USDA=35.882
NC_035088.1	10579110	.	G	A	.	.	MAF_USDA=3.279
NC_035088.1	10579125	.	C	T	.	.	MAF_USDA=1.639
NC_035088.1	10579194	.	G	T	.	.	MAF_INRAE=39.873;MAF_USDA=19.412
NC_035088.1	10579237	.	A	G	.	.	MAF_INRAE=5.833;MAF_USDA=3.529
NC_035088.1	10579251	.	G	A	.	.	MAF_INRAE=39.873;MAF_USDA=18.235
NC_035088.1	10579406	.	A	T	.	.	MAF_USDA=1.639
NC_035088.1	10579411	.	A	C	.	.	MAF_INRAE=48.101;MAF_USDA=14.706
NC_035088.1	10579538	.	G	A	.	.	MAF_INRAE=7.5;MAF_USDA=6.548
NC_035088.1	10579552	.	G	A	.	.	MAF_USDA=2.459
NC_035088.1	10579563	.	T	C	.	.	MAF_INRAE=39.241;MAF_USDA=18.452
NC_035088.1	10579581	.	A	G	.	.	MAF_USDA=1.639
NC_035088.1	10579637	.	C	A	.	.	MAF_INRAE=30.38;MAF_USDA=35.294
NC_035088.1	10579645	.	C	T	.	.	MAF_USDA=1.639
NC_035088.1	10579726	.	T	C	.	.	MAF_INRAE=6.667
NC_035088.1	10579796	.	G	C	.	.	MAF_INRAE=6.667
NC_035088.1	10579859	.	A	T	.	.	MAF_INRAE=30.38;MAF_USDA=34.118
NC_035088.1	10579907	.	G	A	.	.	MAF_INRAE=29.747;MAF_USDA=2.353
NC_035088.1	10579976	.	G	A	.	.	MAF_INRAE=13.924;MAF_USDA=4.918
NC_035088.1	10580002	.	C	A	.	.	MAF_USDA=11.765
NC_035088.1	10580005	.	C	G	.	.	MAF_USDA=1.639
NC_035088.1	10580012	.	C	A	.	.	MAF_INRAE=21.519;MAF_USDA=20.588
NC_035088.1	10580013	.	G	A	.	.	MAF_USDA=11.765
NC_035088.1	10580031	.	C	G	.	.	MAF_INRAE=10.526;MAF_USDA=2.459
NC_035088.1	10580047	.	G	T	.	.	MAF_USDA=1.639
NC_035088.1	10580073	.	T	C	.	.	MAF_USDA=10.0
NC_035088.1	10580175	.	A	G	.	.	MAF_INRAE=4.167
NC_035088.1	10580231	.	A	G	.	.	MAF_INRAE=2.5
NC_035088.1	10580283	.	T	C	.	.	MAF_USDA=25.0
NC_035088.1	10580417	.	G	A	.	.	MAF_USDA=2.174
NC_035088.1	10583494	.	G	A	.	.	MAF_USDA=25.0
NC_035088.1	10583527	.	A	G	.	.	MAF_USDA=20.833
NC_035088.1	10583533	.	C	T	.	.	MAF_USDA=12.5
NC_035088.1	10583688	.	T	A	.	.	MAF_USDA=18.75
NC_035088.1	10583721	.	T	C	.	.	MAF_INRAE=10.526;MAF_USDA=19.565
NC_035088.1	10583738	.	G	A	.	.	MAF_INRAE=36.842;MAF_USDA=30.952
NC_035088.1	10583931	.	T	C	.	.	MAF_USDA=15.574
NC_035088.1	10583932	.	T	C	.	.	MAF_USDA=2.459
NC_035088.1	10585235	.	A	C	.	.	MAF_INRAE=15.789;MAF_USDA=33.529
NC_035088.1	10585372	.	T	G	.	.	MAF_INRAE=13.291;MAF_USDA=30.0
NC_035088.1	10585616	.	A	G	.	.	MAF_INRAE=21.053;MAF_USDA=15.294
NC_035088.1	10585705	.	A	C	.	.	MAF_INRAE=21.053;MAF_USDA=7.059
NC_035088.1	10585734	.	G	A	.	.	MAF_USDA=24.118
NC_035088.1	10585980	.	A	C	.	.	MAF_USDA=14.583
NC_035088.1	10586009	.	G	A	.	.	MAF_USDA=4.118
NC_035088.1	10586035	.	C	A	.	.	MAF_USDA=45.882
NC_035088.1	10586047	.	C	A	.	.	MAF_USDA=2.353
NC_035088.1	10586248	.	A	G	.	.	MAF_USDA=1.639
NC_035088.1	10586286	.	C	A	.	.	MAF_INRAE=50.0;MAF_USDA=31.176
NC_035088.1	10586323	.	T	A	.	.	MAF_INRAE=29.114;MAF_USDA=3.529
NC_035088.1	10586514	.	A	G	.	.	MAF_INRAE=31.013;MAF_USDA=33.529
NC_035088.1	10586541	.	T	G	.	.	MAF_USDA=3.279
NC_035088.1	10586542	.	G	T	.	.	MAF_INRAE=20.253
NC_035088.1	10586571	.	A	T	.	.	MAF_INRAE=44.937;MAF_USDA=22.353
NC_035088.1	10586602	.	C	A	.	.	MAF_INRAE=10.759;MAF_USDA=7.647
NC_035088.1	10586666	.	G	A	.	.	MAF_USDA=4.098
NC_035088.1	10586681	.	G	A	.	.	MAF_INRAE=10.759;MAF_USDA=7.647
NC_035088.1	10586718	.	A	C	.	.	MAF_USDA=29.167
NC_035088.1	10586740	.	C	T	.	.	MAF_USDA=1.639
NC_035088.1	10586819	.	C	A	.	.	MAF_INRAE=8.228;MAF_USDA=27.647
NC_035088.1	10586844	.	G	A	.	.	MAF_INRAE=10.759;MAF_USDA=6.471
NC_035088.1	10586884	.	C	T	.	.	MAF_INRAE=10.759;MAF_USDA=7.059
NC_035088.1	10586944	.	G	T	.	.	MAF_INRAE=13.333;MAF_USDA=11.176
NC_035088.1	10587096	.	G	C	.	.	MAF_USDA=2.353
NC_035088.1	10587104	.	G	C	.	.	MAF_INRAE=7.5;MAF_USDA=16.667
NC_035088.1	10587174	.	A	T	.	.	MAF_INRAE=12.658
NC_035088.1	10587175	.	A	T	.	.	MAF_USDA=17.47
NC_035088.1	10587195	.	C	T	.	.	MAF_INRAE=5.263;MAF_USDA=2.459
NC_035088.1	10587204	.	G	T	.	.	MAF_USDA=2.459
NC_035088.1	10587286	.	C	T	.	.	MAF_INRAE=10.127;MAF_USDA=7.059
NC_035088.1	10587294	.	A	T	.	.	MAF_INRAE=20.886;MAF_USDA=20.0
NC_035088.1	10587300	.	C	T	.	.	MAF_INRAE=43.671;MAF_USDA=11.176
NC_035088.1	10587370	.	T	C	.	.	MAF_INRAE=20.886;MAF_USDA=22.941
NC_035088.1	10587426	.	G	A	.	.	MAF_USDA=7.647
NC_035088.1	10587437	.	A	C	.	.	MAF_INRAE=30.38;MAF_USDA=34.706
NC_035088.1	10587442	.	T	G	.	.	MAF_INRAE=18.987;MAF_USDA=35.294
NC_035088.1	10587607	.	G	T	.	.	MAF_INRAE=18.987;MAF_USDA=35.294
NC_035088.1	10587776	.	C	A	.	.	MAF_INRAE=6.667
NC_035088.1	10587838	.	G	A	.	.	MAF_USDA=3.279
NC_035088.1	10587842	.	C	T	.	.	MAF_INRAE=20.886;MAF_USDA=29.167
NC_035088.1	10587946	.	T	A	.	.	MAF_INRAE=10.759;MAF_USDA=7.059
NC_035088.1	10588001	.	C	A	.	.	MAF_USDA=4.118
NC_035088.1	10588057	.	C	G	.	.	MAF_INRAE=29.747;MAF_USDA=4.118
NC_035088.1	10588108	.	C	A	.	.	MAF_INRAE=29.747;MAF_USDA=4.118
NC_035088.1	10588319	.	T	A	.	.	MAF_INRAE=8.228
NC_035088.1	10588493	.	G	A	.	.	MAF_USDA=5.738
NC_035088.1	10588525	.	A	C	.	.	MAF_INRAE=50.0;MAF_USDA=29.412
NC_035088.1	10588560	.	G	A	.	.	MAF_INRAE=30.38;MAF_USDA=35.294
NC_035088.1	10588597	.	G	A	.	.	MAF_INRAE=6.667;MAF_USDA=7.377
NC_035088.1	10588616	.	G	C	.	.	MAF_USDA=1.639
NC_035088.1	10588620	.	C	A	.	.	MAF_INRAE=41.772;MAF_USDA=36.066
NC_035088.1	10588636	.	T	C	.	.	MAF_INRAE=18.987;MAF_USDA=39.344
NC_035088.1	10588660	.	G	A	.	.	MAF_USDA=2.459
NC_035088.1	10588687	.	G	T	.	.	MAF_USDA=12.5
NC_035088.1	10588775	.	T	A	.	.	MAF_INRAE=6.667
NC_035088.1	10588830	.	A	T	.	.	MAF_INRAE=18.987;MAF_USDA=35.294
NC_035088.1	10588885	.	G	T	.	.	MAF_INRAE=30.38;MAF_USDA=45.833
NC_035088.1	10588892	.	C	A	.	.	MAF_INRAE=35.0;MAF_USDA=45.833
NC_035088.1	10588929	.	C	T	.	.	MAF_INRAE=6.667;MAF_USDA=5.882
NC_035088.1	10589033	.	T	G	.	.	MAF_USDA=12.5
NC_035088.1	10589657	.	G	T	.	.	MAF_USDA=8.824
NC_035088.1	10589710	.	G	T	.	.	MAF_INRAE=6.667
NC_035088.1	10589758	.	C	A	.	.	MAF_INRAE=31.013;MAF_USDA=34.706
NC_035088.1	10589770	.	G	T	.	.	MAF_INRAE=8.228;MAF_USDA=27.647
NC_035088.1	10589839	.	G	A	.	.	MAF_USDA=8.824
NC_035088.1	10589970	.	C	T	.	.	MAF_USDA=1.639
NC_035088.1	10590004	.	T	A	.	.	MAF_INRAE=18.987;MAF_USDA=32.941
NC_035088.1	10590179	.	G	A	.	.	MAF_INRAE=8.333
NC_035088.1	10590189	.	C	A	.	.	MAF_INRAE=8.228;MAF_USDA=30.0
NC_035088.1	10590190	.	G	C	.	.	MAF_INRAE=15.833;MAF_USDA=35.294
NC_035088.1	10590266	.	G	C	.	.	MAF_USDA=6.557
NC_035088.1	10590276	.	T	C	.	.	MAF_USDA=40.984
NC_035088.1	10590277	.	A	C	.	.	MAF_USDA=40.984
NC_035088.1	10590300	.	T	C	.	.	MAF_USDA=3.279
NC_035088.1	10590346	.	A	C	.	.	MAF_USDA=9.016
NC_035088.1	10590347	.	G	A	.	.	MAF_USDA=9.016
NC_035088.1	10590409	.	T	C	.	.	MAF_USDA=6.557
NC_035088.1	10590522	.	C	G	.	.	MAF_USDA=1.639
NC_035088.1	10590628	.	G	A	.	.	MAF_USDA=1.639
NC_035088.1	10590633	.	G	A	.	.	MAF_USDA=1.639
NC_035088.1	10590755	.	C	A	.	.	MAF_USDA=13.115
NC_035088.1	10590802	.	A	C	.	.	MAF_INRAE=10.0
NC_035088.1	10590804	.	C	T	.	.	MAF_INRAE=8.333
NC_035088.1	10590842	.	T	C	.	.	MAF_INRAE=3.333
NC_035088.1	10590916	.	T	C	.	.	MAF_INRAE=1.667
NC_035088.1	10590923	.	T	C	.	.	MAF_INRAE=1.667
NC_035088.1	10591018	.	G	A	.	.	MAF_INRAE=10.759;MAF_USDA=7.647
NC_035088.1	10591023	.	A	G	.	.	MAF_INRAE=5.263;MAF_USDA=4.098
NC_035088.1	10591039	.	T	C	.	.	MAF_USDA=8.824
NC_035088.1	10591092	.	G	A	.	.	MAF_INRAE=8.228;MAF_USDA=36.471
NC_035088.1	10591093	.	G	T	.	.	MAF_USDA=1.639
NC_035088.1	10591121	.	A	C	.	.	MAF_USDA=12.353
NC_035088.1	10591142	.	T	C	.	.	MAF_USDA=4.918
NC_035088.1	10591290	.	G	C	.	.	MAF_INRAE=10.759;MAF_USDA=14.583
NC_035088.1	10591309	.	A	G	.	.	MAF_INRAE=49.167;MAF_USDA=25.0
NC_035088.1	10591315	.	G	A	.	.	MAF_USDA=6.557
NC_035088.1	10591332	.	C	T	.	.	MAF_INRAE=15.833;MAF_USDA=41.667
NC_035088.1	10591333	.	G	A	.	.	MAF_USDA=16.393
NC_035088.1	10591352	.	C	G	.	.	MAF_USDA=8.197
NC_035088.1	10591365	.	C	T	.	.	MAF_INRAE=10.0
NC_035088.1	10591368	.	G	T	.	.	MAF_INRAE=13.333;MAF_USDA=14.583
NC_035088.1	10591390	.	A	T	.	.	MAF_INRAE=10.0
NC_035088.1	10591391	.	T	C	.	.	MAF_USDA=11.475
NC_035088.1	10591392	.	G	T	.	.	MAF_INRAE=10.0
NC_035088.1	10591464	.	C	G	.	.	MAF_USDA=18.033
NC_035088.1	10591468	.	T	C	.	.	MAF_USDA=18.852
NC_035088.1	10591500	.	T	C	.	.	MAF_USDA=1.639
NC_035088.1	10591521	.	A	C	.	.	MAF_USDA=7.377
NC_035088.1	10591525	.	G	A	.	.	MAF_USDA=6.557
NC_035088.1	10591534	.	G	A	.	.	MAF_USDA=7.377
NC_035088.1	10591560	.	T	G	.	.	MAF_USDA=7.377
NC_035088.1	10591660	.	G	A	.	.	MAF_USDA=10.656
NC_035088.1	10591663	.	A	T	.	.	MAF_USDA=12.295
NC_035088.1	10591667	.	G	A	.	.	MAF_INRAE=8.861;MAF_USDA=6.557
NC_035088.1	10591671	.	A	T	.	.	MAF_USDA=10.656
NC_035088.1	10591684	.	A	G	.	.	MAF_INRAE=15.19;MAF_USDA=9.836
NC_035088.1	10591685	.	C	G	.	.	MAF_INRAE=7.5;MAF_USDA=38.525
NC_035088.1	10591687	.	G	A	.	.	MAF_USDA=5.738
NC_035088.1	10591700	.	A	G	.	.	MAF_USDA=8.197
NC_035088.1	10591711	.	T	A	.	.	MAF_USDA=9.016
NC_035088.1	10591821	.	A	T	.	.	MAF_INRAE=10.127;MAF_USDA=6.557
NC_035088.1	10592010	.	G	C	.	.	MAF_INRAE=10.127;MAF_USDA=7.059
NC_035088.1	10592017	.	C	A	.	.	MAF_USDA=1.639
NC_035088.1	10592171	.	G	T	.	.	MAF_INRAE=31.013;MAF_USDA=29.508
NC_035088.1	10592680	.	G	A	.	.	MAF_INRAE=29.114;MAF_USDA=31.765
NC_035088.1	10592691	.	T	A	.	.	MAF_USDA=11.765
NC_035088.1	10592717	.	C	A	.	.	MAF_USDA=3.279
NC_035088.1	10592718	.	C	T	.	.	MAF_INRAE=23.418
NC_035088.1	10592728	.	G	T	.	.	MAF_INRAE=20.253;MAF_USDA=44.048
NC_035088.1	10592739	.	A	T	.	.	MAF_INRAE=4.167
NC_035088.1	10592743	.	A	T	.	.	MAF_INRAE=3.333
NC_035088.1	10592744	.	A	G	.	.	MAF_INRAE=3.333
NC_035088.1	10592765	.	A	C	.	.	MAF_INRAE=11.392;MAF_USDA=29.167
NC_035088.1	10592830	.	T	G	.	.	MAF_INRAE=8.228;MAF_USDA=34.706
NC_035088.1	10593027	.	C	G	.	.	MAF_INRAE=31.013;MAF_USDA=33.529
NC_035088.1	10593127	.	G	T	.	.	MAF_USDA=1.639
NC_035088.1	10593210	.	T	C	.	.	MAF_USDA=12.353
NC_035088.1	10593275	.	A	T	.	.	MAF_USDA=1.639
NC_035088.1	10593277	.	C	T	.	.	MAF_INRAE=45.57;MAF_USDA=47.059
NC_035088.1	10593278	.	T	G	.	.	MAF_INRAE=15.0;MAF_USDA=28.824
NC_035088.1	10593300	.	G	A	.	.	MAF_USDA=7.647
NC_035088.1	10593301	.	G	T	.	.	MAF_USDA=7.647
NC_035088.1	10593410	.	G	A	.	.	MAF_USDA=7.647
NC_035088.1	10593470	.	G	A	.	.	MAF_INRAE=15.19;MAF_USDA=16.471
NC_035088.1	10593506	.	G	A	.	.	MAF_INRAE=46.835;MAF_USDA=50.0
NC_035088.1	10593511	.	T	A	.	.	MAF_INRAE=6.667
NC_035088.1	10593605	.	G	A	.	.	MAF_INRAE=6.667;MAF_USDA=2.459
NC_035088.1	10593607	.	A	G	.	.	MAF_INRAE=43.333;MAF_USDA=25.0
NC_035088.1	10593615	.	A	T	.	.	MAF_INRAE=13.333
NC_035088.1	10593687	.	A	T	.	.	MAF_USDA=19.412
NC_035088.1	10593691	.	T	C	.	.	MAF_USDA=19.412
NC_035088.1	10593706	.	C	G	.	.	MAF_USDA=11.475
NC_035088.1	10593722	.	T	C	.	.	MAF_USDA=13.934
NC_035088.1	10593723	.	G	T	.	.	MAF_USDA=13.934
NC_035088.1	10593741	.	C	T	.	.	MAF_USDA=10.0
NC_035088.1	10593772	.	G	T	.	.	MAF_INRAE=17.5
NC_035088.1	10593814	.	G	A	.	.	MAF_INRAE=2.5
NC_035088.1	10593817	.	A	C	.	.	MAF_INRAE=2.5
NC_035088.1	10593838	.	C	G	.	.	MAF_INRAE=3.333
NC_035088.1	10593840	.	G	T	.	.	MAF_INRAE=3.333
NC_035088.1	10593842	.	C	T	.	.	MAF_INRAE=2.5
NC_035088.1	10593928	.	C	T	.	.	MAF_USDA=13.115
NC_035088.1	10593935	.	T	G	.	.	MAF_USDA=13.115
NC_035088.1	10593946	.	T	C	.	.	MAF_USDA=9.836
NC_035088.1	10593990	.	T	C	.	.	MAF_INRAE=10.759;MAF_USDA=12.295
NC_035088.1	10594145	.	A	G	.	.	MAF_USDA=3.279
NC_035088.1	10594177	.	C	A	.	.	MAF_USDA=2.459
NC_035088.1	10594210	.	G	A	.	.	MAF_INRAE=8.228;MAF_USDA=8.197
NC_035088.1	10594309	.	C	T	.	.	MAF_INRAE=6.667;MAF_USDA=2.459
NC_035088.1	10594399	.	A	G	.	.	MAF_INRAE=18.354;MAF_USDA=2.459
NC_035088.1	10594459	.	G	T	.	.	MAF_USDA=9.016
NC_035088.1	10594537	.	T	A	.	.	MAF_INRAE=20.886;MAF_USDA=20.0
NC_035088.1	10594599	.	G	A	.	.	MAF_INRAE=20.886;MAF_USDA=20.588
NC_035088.1	10594630	.	G	A	.	.	MAF_USDA=5.738
NC_035088.1	10594757	.	C	T	.	.	MAF_USDA=4.918
NC_035088.1	10594970	.	C	A	.	.	MAF_INRAE=10.759;MAF_USDA=7.647
NC_035088.1	10594972	.	T	A	.	.	MAF_INRAE=29.747;MAF_USDA=4.118
NC_035088.1	10595039	.	C	A	.	.	MAF_INRAE=20.886;MAF_USDA=20.588
NC_035088.1	10595042	.	G	T	.	.	MAF_USDA=1.639
NC_035088.1	10595207	.	G	C	.	.	MAF_USDA=3.279
NC_035088.1	10595276	.	C	A	.	.	MAF_USDA=2.459
NC_035088.1	10595278	.	C	T	.	.	MAF_INRAE=29.747;MAF_USDA=4.118
NC_035088.1	10595279	.	T	C	.	.	MAF_USDA=3.279
NC_035088.1	10595293	.	G	T	.	.	MAF_INRAE=15.19;MAF_USDA=10.588
NC_035088.1	10595480	.	C	A	.	.	MAF_USDA=7.647
NC_035088.1	10595485	.	A	G	.	.	MAF_USDA=8.824
NC_035088.1	10595542	.	G	A	.	.	MAF_USDA=22.917
NC_035088.1	10597071	.	G	T	.	.	MAF_USDA=43.75
NC_035088.1	10597116	.	A	G	.	.	MAF_INRAE=6.667
NC_035088.1	10597250	.	T	C	.	.	MAF_USDA=16.667
NC_035088.1	10597400	.	T	A	.	.	MAF_INRAE=39.873;MAF_USDA=45.294
NC_035088.1	10597452	.	C	T	.	.	MAF_USDA=12.353
NC_035088.1	10597472	.	G	T	.	.	MAF_INRAE=39.873;MAF_USDA=46.471
NC_035088.1	10597525	.	C	A	.	.	MAF_INRAE=8.228;MAF_USDA=28.824
NC_035088.1	10597569	.	C	A	.	.	MAF_USDA=5.738
NC_035088.1	10597594	.	T	C	.	.	MAF_INRAE=29.114;MAF_USDA=2.381
NC_035088.1	10597604	.	T	G	.	.	MAF_USDA=2.5
NC_035088.1	10597629	.	C	T	.	.	MAF_INRAE=15.19;MAF_USDA=11.905
NC_035088.1	10597642	.	C	T	.	.	MAF_USDA=5.0
NC_035088.1	10597669	.	G	C	.	.	MAF_INRAE=20.253;MAF_USDA=7.738
NC_035088.1	10597702	.	T	C	.	.	MAF_INRAE=8.861;MAF_USDA=26.786
NC_035088.1	10597788	.	G	C	.	.	MAF_USDA=18.75
NC_035088.1	10597791	.	T	A	.	.	MAF_USDA=18.75
NC_035088.1	10597844	.	G	A	.	.	MAF_USDA=14.583
NC_035088.1	10598052	.	T	A	.	.	MAF_INRAE=10.526;MAF_USDA=27.647
NC_035088.1	10598171	.	T	C	.	.	MAF_INRAE=10.759;MAF_USDA=11.176
NC_035088.1	10598175	.	A	T	.	.	MAF_INRAE=18.987;MAF_USDA=38.824
NC_035088.1	10598211	.	C	A	.	.	MAF_INRAE=13.333;MAF_USDA=10.588
NC_035088.1	10598270	.	C	A	.	.	MAF_INRAE=29.747;MAF_USDA=4.167
NC_035088.1	10598455	.	C	A	.	.	MAF_INRAE=20.886;MAF_USDA=8.824
NC_035088.1	10598490	.	T	A	.	.	MAF_USDA=6.557
NC_035088.1	10598553	.	C	T	.	.	MAF_INRAE=6.667
NC_035088.1	10598655	.	A	T	.	.	MAF_INRAE=12.5;MAF_USDA=11.765
NC_035088.1	10598661	.	G	A	.	.	MAF_INRAE=8.228;MAF_USDA=32.353
NC_035088.1	10598756	.	G	C	.	.	MAF_USDA=6.471
NC_035088.1	10598811	.	G	A	.	.	MAF_USDA=4.167
NC_035088.1	10598812	.	A	T	.	.	MAF_USDA=4.167
NC_035088.1	10598813	.	G	T	.	.	MAF_USDA=4.167
NC_035088.1	10598932	.	C	T	.	.	MAF_USDA=30.435
NC_035088.1	10598953	.	T	A	.	.	MAF_USDA=26.087
NC_035088.1	10606489	.	C	T	.	.	MAF_INRAE=1.667
NC_035088.1	10606591	.	T	A	.	.	MAF_INRAE=13.291;MAF_USDA=10.417
NC_035088.1	10606651	.	C	T	.	.	MAF_INRAE=30.38;MAF_USDA=6.25
NC_035088.1	10606892	.	A	G	.	.	MAF_INRAE=15.823;MAF_USDA=21.765
NC_035088.1	10606935	.	G	A	.	.	MAF_INRAE=3.333;MAF_USDA=20.833
NC_035088.1	10606969	.	C	T	.	.	MAF_USDA=5.738
NC_035088.1	10607022	.	G	A	.	.	MAF_USDA=10.588
NC_035088.1	10607051	.	G	A	.	.	MAF_INRAE=29.747;MAF_USDA=4.118
NC_035088.1	10607115	.	G	A	.	.	MAF_INRAE=29.114;MAF_USDA=3.529
NC_035088.1	10607130	.	T	C	.	.	MAF_USDA=2.459
NC_035088.1	10607418	.	C	T	.	.	MAF_INRAE=15.789;MAF_USDA=2.459
NC_035088.1	10607473	.	A	T	.	.	MAF_INRAE=13.291;MAF_USDA=20.0
NC_035088.1	10607518	.	G	A	.	.	MAF_INRAE=21.053
NC_035088.1	10607532	.	A	G	.	.	MAF_INRAE=42.105;MAF_USDA=45.902
NC_035088.1	10607953	.	G	T	.	.	MAF_USDA=3.279
NC_035088.1	10607961	.	T	G	.	.	MAF_INRAE=15.19;MAF_USDA=24.706
NC_035088.1	10608100	.	C	T	.	.	MAF_USDA=1.639
NC_035088.1	10608127	.	C	A	.	.	MAF_INRAE=14.557;MAF_USDA=26.471
NC_035088.1	10608257	.	C	T	.	.	MAF_INRAE=6.667;MAF_USDA=14.118
NC_035088.1	10608282	.	A	C	.	.	MAF_USDA=4.098
NC_035088.1	10608307	.	G	A	.	.	MAF_INRAE=5.263;MAF_USDA=2.459
NC_035088.1	10608321	.	C	T	.	.	MAF_INRAE=15.19;MAF_USDA=17.059
NC_035088.1	10608636	.	T	G	.	.	MAF_INRAE=15.19;MAF_USDA=22.941
NC_035088.1	10608691	.	G	A	.	.	MAF_INRAE=29.747;MAF_USDA=2.353
NC_035088.1	10608787	.	C	T	.	.	MAF_INRAE=15.19;MAF_USDA=24.118
NC_035088.1	10608806	.	C	A	.	.	MAF_INRAE=15.19;MAF_USDA=22.941
NC_035088.1	10608811	.	A	T	.	.	MAF_INRAE=15.19;MAF_USDA=22.941
NC_035088.1	10608824	.	G	A	.	.	MAF_INRAE=15.19;MAF_USDA=23.529
NC_035088.1	10608891	.	G	A	.	.	MAF_USDA=2.083
NC_035088.1	10608930	.	G	A	.	.	MAF_USDA=2.459
NC_035088.1	10608935	.	G	T	.	.	MAF_INRAE=10.0;MAF_USDA=23.529
NC_035088.1	10608976	.	T	C	.	.	MAF_USDA=9.836
NC_035088.1	10609193	.	A	G	.	.	MAF_INRAE=14.557;MAF_USDA=22.941
NC_035088.1	10609253	.	A	T	.	.	MAF_INRAE=9.167
NC_035088.1	10609257	.	G	T	.	.	MAF_INRAE=9.167
NC_035088.1	10609313	.	C	T	.	.	MAF_INRAE=10.759;MAF_USDA=7.647
NC_035088.1	10609332	.	C	T	.	.	MAF_INRAE=15.19;MAF_USDA=24.118
NC_035088.1	10609435	.	C	T	.	.	MAF_USDA=10.0
NC_035088.1	10609521	.	C	T	.	.	MAF_INRAE=15.19;MAF_USDA=22.941
NC_035088.1	10609542	.	C	G	.	.	MAF_USDA=3.279
NC_035088.1	10609581	.	C	T	.	.	MAF_USDA=10.588
NC_035088.1	10609609	.	G	A	.	.	MAF_INRAE=15.19;MAF_USDA=22.353
NC_035088.1	10609867	.	C	T	.	.	MAF_INRAE=10.0;MAF_USDA=22.024
NC_035088.1	10609868	.	A	G	.	.	MAF_INRAE=7.5;MAF_USDA=13.095
NC_035088.1	10609930	.	C	T	.	.	MAF_INRAE=10.526
NC_035088.1	10610007	.	A	C	.	.	MAF_INRAE=8.228;MAF_USDA=14.118
NC_035088.1	10610035	.	C	A	.	.	MAF_USDA=1.639
NC_035088.1	10610100	.	C	T	.	.	MAF_USDA=10.588
NC_035088.1	10610207	.	A	C	.	.	MAF_INRAE=39.241;MAF_USDA=23.77
NC_035088.1	10610226	.	T	A	.	.	MAF_USDA=1.639
NC_035088.1	10610260	.	T	C	.	.	MAF_USDA=1.639
NC_035088.1	10610312	.	G	T	.	.	MAF_USDA=5.738
NC_035088.1	10610338	.	G	A	.	.	MAF_INRAE=1.667
NC_035088.1	10610383	.	A	T	.	.	MAF_INRAE=8.333
NC_035088.1	10610392	.	T	G	.	.	MAF_INRAE=8.333
NC_035088.1	10610397	.	A	G	.	.	MAF_INRAE=8.333
NC_035088.1	10610406	.	T	C	.	.	MAF_USDA=4.918
NC_035088.1	10610413	.	T	G	.	.	MAF_INRAE=5.0
NC_035088.1	10610414	.	G	T	.	.	MAF_INRAE=4.167
NC_035088.1	10610425	.	A	T	.	.	MAF_INRAE=1.667;MAF_USDA=7.5
NC_035088.1	10610596	.	C	A	.	.	MAF_INRAE=21.053;MAF_USDA=2.459
NC_035088.1	10610602	.	T	A	.	.	MAF_INRAE=21.053;MAF_USDA=2.459
NC_035088.1	10610604	.	A	T	.	.	MAF_USDA=12.295
NC_035088.1	10610605	.	A	T	.	.	MAF_USDA=2.459
NC_035088.1	10610903	.	A	G	.	.	MAF_INRAE=2.5
NC_035088.1	10610971	.	A	T	.	.	MAF_USDA=2.459
NC_035088.1	10611013	.	C	A	.	.	MAF_USDA=1.639
NC_035088.1	10611018	.	T	G	.	.	MAF_USDA=6.25
NC_035088.1	10611117	.	G	A	.	.	MAF_USDA=2.459
NC_035088.1	10611204	.	T	C	.	.	MAF_INRAE=25.949;MAF_USDA=21.765
NC_035088.1	10611215	.	T	A	.	.	MAF_INRAE=5.263;MAF_USDA=4.098
NC_035088.1	10611278	.	T	A	.	.	MAF_USDA=4.918
NC_035088.1	10611279	.	G	A	.	.	MAF_USDA=5.0
NC_035088.1	10611305	.	C	A	.	.	MAF_USDA=12.5
NC_035088.1	10611337	.	A	C	.	.	MAF_INRAE=13.924;MAF_USDA=23.529
NC_035088.1	10611381	.	T	G	.	.	MAF_INRAE=7.5
NC_035088.1	10611394	.	A	G	.	.	MAF_INRAE=8.228;MAF_USDA=15.882
NC_035088.1	10611456	.	G	A	.	.	MAF_USDA=12.353
NC_035088.1	10611457	.	C	A	.	.	MAF_USDA=1.639
NC_035088.1	10611531	.	T	C	.	.	MAF_INRAE=46.835;MAF_USDA=34.706
NC_035088.1	10611544	.	G	A	.	.	MAF_INRAE=10.0
NC_035088.1	10611577	.	A	C	.	.	MAF_USDA=8.333
NC_035088.1	10611578	.	G	T	.	.	MAF_INRAE=17.5;MAF_USDA=8.333
NC_035088.1	10611583	.	AAGGGT	AAGGGC	.	.	MAF_USDA=6.25
NC_035088.1	10611601	.	C	A	.	.	MAF_USDA=10.417
NC_035088.1	10611608	.	G	T	.	.	MAF_USDA=12.5
NC_035088.1	10611609	.	A	T	.	.	MAF_USDA=14.583
NC_035088.1	10611614	.	G	T	.	.	MAF_INRAE=25.949;MAF_USDA=16.667
NC_035088.1	10611698	.	C	T	.	.	MAF_USDA=10.417
NC_035088.1	10611699	.	A	G	.	.	MAF_USDA=14.024
NC_035088.1	10611710	.	C	T	.	.	MAF_INRAE=10.759;MAF_USDA=13.529
NC_035088.1	10611743	.	A	G	.	.	MAF_INRAE=44.937;MAF_USDA=32.941
NC_035088.1	10611809	.	C	T	.	.	MAF_INRAE=29.114;MAF_USDA=16.471
NC_035088.1	10611836	.	T	A	.	.	MAF_USDA=11.765
NC_035088.1	10611973	.	T	C	.	.	MAF_INRAE=29.747;MAF_USDA=4.118
NC_035088.1	10612026	.	T	C	.	.	MAF_INRAE=5.063;MAF_USDA=2.941
NC_035088.1	10612084	.	G	T	.	.	MAF_USDA=10.0
NC_035088.1	10612187	.	C	T	.	.	MAF_USDA=5.738
NC_035088.1	10612286	.	C	A	.	.	MAF_USDA=4.918
NC_035088.1	10612325	.	A	G	.	.	MAF_INRAE=15.19;MAF_USDA=17.647
NC_035088.1	10612415	.	G	T	.	.	MAF_INRAE=36.076;MAF_USDA=40.588
NC_035088.1	10612447	.	G	T	.	.	MAF_INRAE=36.076;MAF_USDA=41.176
NC_035088.1	10612577	.	C	G	.	.	MAF_INRAE=5.833;MAF_USDA=12.5
NC_035088.1	10612591	.	A	C	.	.	MAF_USDA=3.279
NC_035088.1	10612786	.	C	T	.	.	MAF_USDA=4.098
NC_035088.1	10612813	.	A	C	.	.	MAF_USDA=2.459
NC_035088.1	10612850	.	A	T	.	.	MAF_INRAE=14.557;MAF_USDA=19.412
NC_035088.1	10612891	.	C	A	.	.	MAF_INRAE=10.526
NC_035088.1	10613063	.	T	C	.	.	MAF_USDA=7.059
NC_035088.1	10613069	.	C	A	.	.	MAF_USDA=4.098
NC_035088.1	10613132	.	A	C	.	.	MAF_USDA=1.639
NC_035088.1	10613197	.	A	C	.	.	MAF_INRAE=10.526
NC_035088.1	10613224	.	A	G	.	.	MAF_INRAE=7.5;MAF_USDA=3.049
NC_035088.1	10613250	.	A	C	.	.	MAF_USDA=25.0
NC_035088.1	10613319	.	G	A	.	.	MAF_USDA=1.667
NC_035088.1	10613430	.	G	A	.	.	MAF_USDA=1.639
NC_035088.1	10613499	.	G	A	.	.	MAF_USDA=4.167
NC_035088.1	10613500	.	C	T	.	.	MAF_USDA=1.667
NC_035088.1	10613690	.	A	G	.	.	MAF_INRAE=15.19;MAF_USDA=21.176
NC_035088.1	10613813	.	G	T	.	.	MAF_INRAE=44.304;MAF_USDA=38.235
NC_035088.1	10613871	.	T	A	.	.	MAF_INRAE=15.19;MAF_USDA=23.529
NC_035088.1	10613896	.	C	G	.	.	MAF_INRAE=10.127;MAF_USDA=5.882
NC_035088.1	10613901	.	C	T	.	.	MAF_USDA=1.639
NC_035088.1	10613977	.	G	T	.	.	MAF_INRAE=29.747;MAF_USDA=29.412
NC_035088.1	10613996	.	C	A	.	.	MAF_USDA=5.738
NC_035088.1	10614034	.	G	A	.	.	MAF_USDA=2.459
NC_035088.1	10614114	.	G	A	.	.	MAF_INRAE=8.228;MAF_USDA=18.235
NC_035088.1	10614206	.	G	A	.	.	MAF_INRAE=5.263;MAF_USDA=2.459
NC_035088.1	10614300	.	A	T	.	.	MAF_INRAE=46.835;MAF_USDA=45.294
NC_035088.1	10614337	.	T	A	.	.	MAF_USDA=3.529
NC_035088.1	10614550	.	A	G	.	.	MAF_INRAE=47.5;MAF_USDA=41.667
NC_035088.1	10614641	.	T	A	.	.	MAF_INRAE=1.667
NC_035088.1	10614649	.	G	A	.	.	MAF_USDA=12.5
NC_035088.1	10614665	.	C	A	.	.	MAF_INRAE=1.667
NC_035088.1	10614708	.	A	T	.	.	MAF_INRAE=1.667
NC_035088.1	10614721	.	A	T	.	.	MAF_USDA=4.098
NC_035088.1	10614750	.	G	T	.	.	MAF_INRAE=10.0;MAF_USDA=3.279
NC_035088.1	10614752	.	A	G	.	.	MAF_INRAE=10.0;MAF_USDA=4.918
NC_035088.1	10614769	.	G	A	.	.	MAF_USDA=3.279
NC_035088.1	10614787	.	A	G	.	.	MAF_USDA=2.459
NC_035088.1	10614848	.	C	G	.	.	MAF_USDA=1.639
NC_035088.1	10614893	.	C	T	.	.	MAF_INRAE=2.5
NC_035088.1	10614917	.	C	A	.	.	MAF_INRAE=35.0;MAF_USDA=45.833
NC_035088.1	10614920	.	T	G	.	.	MAF_INRAE=24.167;MAF_USDA=20.833
NC_035088.1	10614939	.	T	C	.	.	MAF_INRAE=1.667
NC_035088.1	10614956	.	A	G	.	.	MAF_INRAE=5.0
NC_035088.1	10614981	.	G	T	.	.	MAF_INRAE=32.5;MAF_USDA=43.75
NC_035088.1	10615021	.	C	G	.	.	MAF_INRAE=18.333
NC_035088.1	10615084	.	G	C	.	.	MAF_USDA=41.667
NC_035088.1	10615097	.	T	G	.	.	MAF_USDA=6.25
NC_035088.1	10615202	.	A	C	.	.	MAF_USDA=41.667
NC_035088.1	10615839	.	C	T	.	.	MAF_USDA=5.952
NC_035088.1	10615895	.	T	A	.	.	MAF_USDA=34.118
NC_035088.1	10616073	.	G	T	.	.	MAF_USDA=2.083
NC_035088.1	10616182	.	C	T	.	.	MAF_INRAE=10.526
NC_035088.1	10616413	.	G	T	.	.	MAF_USDA=3.279
NC_035088.1	10616448	.	A	T	.	.	MAF_INRAE=38.608;MAF_USDA=35.294
NC_035088.1	10616458	.	A	G	.	.	MAF_INRAE=35.443;MAF_USDA=34.706
NC_035088.1	10616493	.	A	G	.	.	MAF_INRAE=15.19;MAF_USDA=17.059
NC_035088.1	10616498	.	A	G	.	.	MAF_USDA=3.279
NC_035088.1	10616501	.	G	A	.	.	MAF_INRAE=10.526
NC_035088.1	10616551	.	C	T	.	.	MAF_INRAE=36.076;MAF_USDA=37.059
NC_035088.1	10616559	.	T	G	.	.	MAF_INRAE=37.975;MAF_USDA=34.706
NC_035088.1	10616566	.	G	T	.	.	MAF_INRAE=25.949;MAF_USDA=25.294
NC_035088.1	10616584	.	A	G	.	.	MAF_INRAE=37.975;MAF_USDA=34.118
NC_035088.1	10616629	.	T	C	.	.	MAF_INRAE=15.19;MAF_USDA=20.588
NC_035088.1	10616640	.	A	G	.	.	MAF_INRAE=46.835;MAF_USDA=45.294
NC_035088.1	10616713	.	C	G	.	.	MAF_USDA=2.941
NC_035088.1	10616809	.	G	T	.	.	MAF_INRAE=21.053;MAF_USDA=3.279
NC_035088.1	10616905	.	G	A	.	.	MAF_USDA=3.279
NC_035088.1	10616915	.	A	C	.	.	MAF_USDA=45.882
NC_035088.1	10616925	.	T	C	.	.	MAF_INRAE=14.557;MAF_USDA=10.588
NC_035088.1	10617015	.	C	A	.	.	MAF_INRAE=46.835;MAF_USDA=47.647
NC_035088.1	10617030	.	G	T	.	.	MAF_USDA=13.934
NC_035088.1	10617042	.	T	G	.	.	MAF_INRAE=20.253;MAF_USDA=22.353
NC_035088.1	10617178	.	C	T	.	.	MAF_USDA=10.417
NC_035088.1	10617493	.	C	T	.	.	MAF_USDA=2.459
NC_035088.1	10617562	.	G	A	.	.	MAF_USDA=1.639
NC_035088.1	10617586	.	T	G	.	.	MAF_INRAE=18.987
NC_035088.1	10617619	.	C	A	.	.	MAF_INRAE=36.709;MAF_USDA=33.529
NC_035088.1	10617725	.	G	A	.	.	MAF_USDA=2.459
NC_035088.1	10617735	.	A	G	.	.	MAF_INRAE=9.494;MAF_USDA=2.941
NC_035088.1	10617868	.	A	G	.	.	MAF_USDA=3.279
NC_035088.1	10617907	.	T	C	.	.	MAF_INRAE=36.709;MAF_USDA=35.417
NC_035088.1	10618004	.	A	T	.	.	MAF_INRAE=36.709;MAF_USDA=34.118
NC_035088.1	10618005	.	A	C	.	.	MAF_INRAE=43.333;MAF_USDA=33.529
NC_035088.1	10618025	.	C	T	.	.	MAF_INRAE=10.759;MAF_USDA=5.882
NC_035088.1	10618042	.	G	A	.	.	MAF_INRAE=5.833;MAF_USDA=4.706
NC_035088.1	10618138	.	T	A	.	.	MAF_INRAE=15.19;MAF_USDA=17.647
NC_035088.1	10618160	.	A	T	.	.	MAF_INRAE=18.987;MAF_USDA=4.918
NC_035088.1	10618347	.	C	T	.	.	MAF_USDA=3.279
NC_035088.1	10618525	.	T	C	.	.	MAF_INRAE=6.667
NC_035088.1	10618566	.	T	G	.	.	MAF_INRAE=36.076;MAF_USDA=35.294
NC_035088.1	10618581	.	C	T	.	.	MAF_INRAE=36.709;MAF_USDA=35.294
NC_035088.1	10618616	.	A	T	.	.	MAF_INRAE=32.911;MAF_USDA=25.294
NC_035088.1	10618626	.	C	T	.	.	MAF_INRAE=29.114;MAF_USDA=21.765
NC_035088.1	10618627	.	A	C	.	.	MAF_INRAE=33.544;MAF_USDA=29.412
NC_035088.1	10618646	.	A	C	.	.	MAF_USDA=3.279
NC_035088.1	10618651	.	T	A	.	.	MAF_USDA=1.639
NC_035088.1	10618761	.	T	A	.	.	MAF_INRAE=31.013;MAF_USDA=22.941
NC_035088.1	10618773	.	A	T	.	.	MAF_INRAE=31.013;MAF_USDA=27.059
NC_035088.1	10618807	.	T	C	.	.	MAF_INRAE=26.582;MAF_USDA=32.353
NC_035088.1	10618822	.	T	G	.	.	MAF_INRAE=26.582;MAF_USDA=22.941
NC_035088.1	10618864	.	A	C	.	.	MAF_INRAE=36.709;MAF_USDA=35.294
NC_035088.1	10619003	.	G	A	.	.	MAF_USDA=4.706
NC_035088.1	10619082	.	T	G	.	.	MAF_INRAE=36.709;MAF_USDA=30.588
NC_035088.1	10619149	.	C	G	.	.	MAF_USDA=5.294
NC_035088.1	10619196	.	C	T	.	.	MAF_USDA=1.639
NC_035088.1	10619258	.	C	T	.	.	MAF_INRAE=36.076;MAF_USDA=38.235
NC_035088.1	10619553	.	G	A	.	.	MAF_INRAE=35.443;MAF_USDA=35.294
NC_035088.1	10619587	.	C	G	.	.	MAF_INRAE=35.443;MAF_USDA=35.294
NC_035088.1	10619632	.	C	T	.	.	MAF_INRAE=36.709;MAF_USDA=35.294
NC_035088.1	10619675	.	C	T	.	.	MAF_INRAE=36.076;MAF_USDA=35.294
NC_035088.1	10619708	.	T	C	.	.	MAF_INRAE=5.833;MAF_USDA=5.294
NC_035088.1	10619742	.	A	G	.	.	MAF_INRAE=36.076;MAF_USDA=35.417
NC_035088.1	10619752	.	C	T	.	.	MAF_INRAE=6.667;MAF_USDA=10.588
NC_035088.1	10619768	.	T	G	.	.	MAF_INRAE=5.833;MAF_USDA=4.706
NC_035088.1	10619779	.	G	C	.	.	MAF_INRAE=42.5;MAF_USDA=38.235
NC_035088.1	10619781	.	T	A	.	.	MAF_USDA=5.738
NC_035088.1	10619794	.	G	A	.	.	MAF_USDA=6.557
NC_035088.1	10619805	.	T	C	.	.	MAF_USDA=3.279
NC_035088.1	10619893	.	G	C	.	.	MAF_INRAE=6.667;MAF_USDA=4.098
NC_035088.1	10619898	.	C	T	.	.	MAF_USDA=4.918
NC_035088.1	10619926	.	G	A	.	.	MAF_INRAE=15.19;MAF_USDA=16.471
NC_035088.1	10619927	.	A	T	.	.	MAF_INRAE=7.5;MAF_USDA=5.294
NC_035088.1	10620069	.	A	C	.	.	MAF_USDA=1.639
NC_035088.1	10620340	.	G	T	.	.	MAF_INRAE=5.263;MAF_USDA=2.459
NC_035088.1	10620374	.	C	A	.	.	MAF_INRAE=31.646;MAF_USDA=24.118
NC_035088.1	10620474	.	T	C	.	.	MAF_INRAE=6.667;MAF_USDA=3.279
NC_035088.1	10620565	.	T	C	.	.	MAF_INRAE=36.709;MAF_USDA=35.294
NC_035088.1	10620649	.	G	A	.	.	MAF_INRAE=10.526
NC_035088.1	10620792	.	G	A	.	.	MAF_USDA=1.639
NC_035088.1	10620872	.	G	A	.	.	MAF_INRAE=10.526;MAF_USDA=8.235
NC_035088.1	10620907	.	C	T	.	.	MAF_INRAE=5.833;MAF_USDA=4.706
NC_035088.1	10620952	.	C	A	.	.	MAF_USDA=7.647
NC_035088.1	10621205	.	T	G	.	.	MAF_INRAE=15.789;MAF_USDA=25.294
NC_035088.1	10621215	.	A	C	.	.	MAF_INRAE=5.833;MAF_USDA=4.706
NC_035088.1	10621224	.	A	T	.	.	MAF_USDA=7.647
NC_035088.1	10621294	.	C	A	.	.	MAF_INRAE=10.759;MAF_USDA=5.882
NC_035088.1	10621311	.	C	T	.	.	MAF_USDA=3.529
NC_035088.1	10621313	.	A	T	.	.	MAF_USDA=3.279
NC_035088.1	10621318	.	A	C	.	.	MAF_INRAE=6.667;MAF_USDA=4.918
NC_035088.1	10621419	.	A	G	.	.	MAF_USDA=1.639
NC_035088.1	10621426	.	G	T	.	.	MAF_USDA=2.941
NC_035088.1	10621486	.	T	C	.	.	MAF_INRAE=35.833;MAF_USDA=24.118
NC_035088.1	10621489	.	C	T	.	.	MAF_INRAE=19.167;MAF_USDA=2.459
NC_035088.1	10621587	.	G	T	.	.	MAF_USDA=2.459
NC_035088.1	10621588	.	A	C	.	.	MAF_INRAE=26.316;MAF_USDA=16.471
NC_035088.1	10621598	.	T	A	.	.	MAF_INRAE=6.667
NC_035088.1	10621616	.	A	C	.	.	MAF_INRAE=8.333;MAF_USDA=5.882
NC_035088.1	10621656	.	A	G	.	.	MAF_USDA=2.459
NC_035088.1	10621705	.	C	G	.	.	MAF_USDA=9.836
NC_035088.1	10621784	.	A	C	.	.	MAF_INRAE=47.468;MAF_USDA=50.0
NC_035088.1	10621792	.	A	C	.	.	MAF_INRAE=15.19;MAF_USDA=12.941
NC_035088.1	10621827	.	C	A	.	.	MAF_USDA=4.118
NC_035088.1	10621852	.	A	G	.	.	MAF_INRAE=9.494;MAF_USDA=2.941
NC_035088.1	10621866	.	C	T	.	.	MAF_USDA=4.118
NC_035088.1	10621910	.	C	T	.	.	MAF_USDA=1.639
NC_035088.1	10621942	.	A	C	.	.	MAF_INRAE=5.263;MAF_USDA=6.471
NC_035088.1	10621978	.	T	C	.	.	MAF_INRAE=5.263;MAF_USDA=2.459
NC_035088.1	10621985	.	A	C	.	.	MAF_INRAE=46.835;MAF_USDA=48.824
NC_035088.1	10622019	.	G	A	.	.	MAF_USDA=3.529
NC_035088.1	10622027	.	G	T	.	.	MAF_INRAE=14.557;MAF_USDA=16.471
NC_035088.1	10622038	.	C	T	.	.	MAF_USDA=3.279
NC_035088.1	10622075	.	A	G	.	.	MAF_INRAE=20.253;MAF_USDA=8.235
NC_035088.1	10622079	.	C	T	.	.	MAF_INRAE=15.19;MAF_USDA=17.059
NC_035088.1	10622095	.	C	A	.	.	MAF_USDA=8.197
NC_035088.1	10622102	.	A	G	.	.	MAF_INRAE=38.333;MAF_USDA=32.941
NC_035088.1	10622108	.	G	A	.	.	MAF_INRAE=38.333;MAF_USDA=32.941
NC_035088.1	10622114	.	G	T	.	.	MAF_INRAE=5.263;MAF_USDA=10.0
NC_035088.1	10622129	.	A	C	.	.	MAF_INRAE=29.114;MAF_USDA=40.0
NC_035088.1	10622134	.	A	T	.	.	MAF_INRAE=34.177;MAF_USDA=32.941
NC_035088.1	10622149	.	G	A	.	.	MAF_INRAE=7.5;MAF_USDA=6.471
NC_035088.1	10622178	.	T	A	.	.	MAF_USDA=3.279
NC_035088.1	10622245	.	G	A	.	.	MAF_INRAE=16.456;MAF_USDA=26.471
NC_035088.1	10622274	.	A	C	.	.	MAF_INRAE=15.823;MAF_USDA=27.647
NC_035088.1	10622303	.	A	C	.	.	MAF_INRAE=5.0;MAF_USDA=12.5
NC_035088.1	10622345	.	T	G	.	.	MAF_INRAE=16.456;MAF_USDA=27.059
NC_035088.1	10622383	.	C	T	.	.	MAF_INRAE=21.053;MAF_USDA=22.353
NC_035088.1	10622395	.	CACACAG	CACACAA	.	.	MAF_USDA=8.333
NC_035088.1	10622412	.	C	T	.	.	MAF_INRAE=10.526
NC_035088.1	10622500	.	A	C	.	.	MAF_USDA=2.941
NC_035088.1	10622523	.	C	G	.	.	MAF_USDA=2.941
NC_035088.1	10622540	.	G	T	.	.	MAF_USDA=2.459
NC_035088.1	10622558	.	A	T	.	.	MAF_INRAE=47.468;MAF_USDA=45.294
NC_035088.1	10622663	.	A	C	.	.	MAF_INRAE=29.114;MAF_USDA=22.131
NC_035088.1	10622673	.	T	C	.	.	MAF_INRAE=21.053;MAF_USDA=22.917
NC_035088.1	10622676	.	C	A	.	.	MAF_USDA=22.917
NC_035088.1	10622699	.	T	G	.	.	MAF_INRAE=6.667
NC_035088.1	10622747	.	C	T	.	.	MAF_INRAE=14.557;MAF_USDA=9.412
NC_035088.1	10622843	.	G	C	.	.	MAF_INRAE=5.833;MAF_USDA=4.706
NC_035088.1	10622892	.	G	A	.	.	MAF_USDA=4.918
NC_035088.1	10622897	.	G	A	.	.	MAF_USDA=1.639
NC_035088.1	10622964	.	G	T	.	.	MAF_INRAE=14.557;MAF_USDA=17.059
NC_035088.1	10622965	.	T	A	.	.	MAF_INRAE=9.167;MAF_USDA=17.059
NC_035088.1	10623024	.	G	T	.	.	MAF_INRAE=6.667;MAF_USDA=1.639
NC_035088.1	10623033	.	G	T	.	.	MAF_USDA=13.529
NC_035088.1	10623076	.	A	G	.	.	MAF_INRAE=48.734;MAF_USDA=44.118
NC_035088.1	10623089	.	C	T	.	.	MAF_USDA=2.459
NC_035088.1	10623184	.	C	T	.	.	MAF_USDA=4.098
NC_035088.1	10623212	.	G	A	.	.	MAF_INRAE=6.667;MAF_USDA=4.918
NC_035088.1	10623246	.	T	C	.	.	MAF_INRAE=31.646;MAF_USDA=21.176
NC_035088.1	10623430	.	A	G	.	.	MAF_INRAE=36.842;MAF_USDA=24.706
NC_035088.1	10623493	.	A	G	.	.	MAF_USDA=24.405
NC_035088.1	10623518	.	G	A	.	.	MAF_USDA=18.235
NC_035088.1	10624716	.	C	A	.	.	MAF_USDA=1.765
NC_035088.1	10624755	.	T	C	.	.	MAF_USDA=10.588
NC_035088.1	10624756	.	G	C	.	.	MAF_USDA=18.235
NC_035088.1	10624862	.	A	C	.	.	MAF_INRAE=21.519;MAF_USDA=28.235
NC_035088.1	10624900	.	C	A	.	.	MAF_USDA=12.941
NC_035088.1	10625130	.	T	C	.	.	MAF_INRAE=37.975;MAF_USDA=43.529
NC_035088.1	10625169	.	C	T	.	.	MAF_USDA=10.417
NC_035088.1	10625311	.	T	G	.	.	MAF_INRAE=5.263;MAF_USDA=9.412
NC_035088.1	10625359	.	C	T	.	.	MAF_INRAE=20.253;MAF_USDA=8.824
NC_035088.1	10625362	.	T	C	.	.	MAF_INRAE=6.667;MAF_USDA=4.706
NC_035088.1	10625375	.	T	C	.	.	MAF_INRAE=29.747;MAF_USDA=2.353
NC_035088.1	10625605	.	G	T	.	.	MAF_INRAE=6.667
NC_035088.1	10625794	.	G	A	.	.	MAF_USDA=1.639
NC_035088.1	10625983	.	C	A	.	.	MAF_INRAE=5.263;MAF_USDA=9.412
NC_035088.1	10626165	.	G	A	.	.	MAF_USDA=8.235
NC_035088.1	10626218	.	C	G	.	.	MAF_USDA=4.706
NC_035088.1	10627105	.	A	T	.	.	MAF_USDA=2.5
NC_035088.1	10627116	.	G	T	.	.	MAF_USDA=2.976
NC_035088.1	10627122	.	A	G	.	.	MAF_INRAE=15.19;MAF_USDA=17.059
NC_035088.1	10627125	.	G	C	.	.	MAF_INRAE=5.263;MAF_USDA=9.412
NC_035088.1	10627140	.	T	A	.	.	MAF_INRAE=5.263;MAF_USDA=9.412
NC_035088.1	10627259	.	G	A	.	.	MAF_INRAE=31.013;MAF_USDA=22.353
NC_035088.1	10627361	.	C	A	.	.	MAF_USDA=2.459
NC_035088.1	10627369	.	C	T	.	.	MAF_INRAE=5.263;MAF_USDA=7.059
NC_035088.1	10627575	.	G	T	.	.	MAF_USDA=4.167
NC_035088.1	10627579	.	T	A	.	.	MAF_INRAE=35.833
NC_035088.1	10627599	.	A	G	.	.	MAF_INRAE=32.911;MAF_USDA=48.235
NC_035088.1	10627636	.	A	G	.	.	MAF_USDA=1.639
NC_035088.1	10627641	.	G	T	.	.	MAF_INRAE=15.823;MAF_USDA=49.412
NC_035088.1	10627757	.	T	G	.	.	MAF_INRAE=5.263;MAF_USDA=27.059
NC_035088.1	10627815	.	A	C	.	.	MAF_INRAE=15.19;MAF_USDA=7.059
NC_035088.1	10627855	.	G	C	.	.	MAF_INRAE=7.595;MAF_USDA=15.294
NC_035088.1	10627858	.	G	T	.	.	MAF_INRAE=6.667;MAF_USDA=15.294
NC_035088.1	10627869	.	C	T	.	.	MAF_INRAE=15.823;MAF_USDA=43.529
NC_035088.1	10627961	.	C	T	.	.	MAF_INRAE=6.667;MAF_USDA=4.098
NC_035088.1	10627989	.	A	T	.	.	MAF_USDA=7.377
NC_035088.1	10628170	.	G	T	.	.	MAF_USDA=2.459
NC_035088.1	10628182	.	C	T	.	.	MAF_USDA=10.417
NC_035088.1	10628209	.	G	A	.	.	MAF_INRAE=31.013;MAF_USDA=22.353
NC_035088.1	10628214	.	A	C	.	.	MAF_INRAE=6.667;MAF_USDA=4.098
NC_035088.1	10628218	.	G	A	.	.	MAF_USDA=17.647
NC_035088.1	10628221	.	C	T	.	.	MAF_INRAE=6.667;MAF_USDA=2.459
NC_035088.1	10628245	.	G	A	.	.	MAF_INRAE=7.5;MAF_USDA=6.471
NC_035088.1	10628401	.	T	A	.	.	MAF_USDA=5.738
NC_035088.1	10628413	.	G	T	.	.	MAF_INRAE=9.494;MAF_USDA=4.706
NC_035088.1	10628462	.	G	A	.	.	MAF_INRAE=5.263;MAF_USDA=7.143
NC_035088.1	10628464	.	T	G	.	.	MAF_USDA=3.333
NC_035088.1	10628729	.	T	A	.	.	MAF_USDA=44.512
NC_035088.1	10628813	.	C	T	.	.	MAF_USDA=1.667
NC_035088.1	10628818	.	C	G	.	.	MAF_USDA=2.5
NC_035088.1	10628819	.	C	A	.	.	MAF_USDA=23.78
NC_035088.1	10628850	.	C	T	.	.	MAF_USDA=2.5
NC_035088.1	10628962	.	G	C	.	.	MAF_USDA=23.494
NC_035088.1	10629043	.	T	A	.	.	MAF_USDA=3.279
NC_035088.1	10629048	.	A	G	.	.	MAF_INRAE=21.053;MAF_USDA=27.647
NC_035088.1	10629065	.	C	T	.	.	MAF_USDA=8.333
NC_035088.1	10629066	.	A	G	.	.	MAF_INRAE=46.835;MAF_USDA=30.588
NC_035088.1	10629083	.	A	G	.	.	MAF_INRAE=10.127;MAF_USDA=2.941
NC_035088.1	10629134	.	C	G	.	.	MAF_INRAE=10.526
NC_035088.1	10629205	.	T	C	.	.	MAF_INRAE=48.101;MAF_USDA=32.353
NC_035088.1	10629221	.	G	A	.	.	MAF_USDA=3.279
NC_035088.1	10629232	.	T	A	.	.	MAF_INRAE=5.263;MAF_USDA=2.459
NC_035088.1	10629233	.	A	T	.	.	MAF_USDA=2.459
NC_035088.1	10629284	.	G	A	.	.	MAF_INRAE=10.526
NC_035088.1	10629294	.	C	T	.	.	MAF_INRAE=5.263;MAF_USDA=7.059
NC_035088.1	10629439	.	A	C	.	.	MAF_USDA=8.197
NC_035088.1	10629448	.	C	A	.	.	MAF_USDA=2.083
NC_035088.1	10629566	.	A	C	.	.	MAF_USDA=1.639
NC_035088.1	10629716	.	G	A	.	.	MAF_INRAE=14.557;MAF_USDA=38.824
NC_035088.1	10630576	.	A	C	.	.	MAF_USDA=41.667
NC_035088.1	10630788	.	C	G	.	.	MAF_INRAE=31.013
NC_035088.1	10630814	.	G	A	.	.	MAF_INRAE=5.263
NC_035088.1	10631003	.	A	G	.	.	MAF_USDA=1.639
NC_035088.1	10631038	.	G	A	.	.	MAF_USDA=1.639
NC_035088.1	10631169	.	A	G	.	.	MAF_USDA=1.667
NC_035088.1	10631186	.	A	G	.	.	MAF_INRAE=32.911;MAF_USDA=29.412
NC_035088.1	10631528	.	A	T	.	.	MAF_INRAE=2.5;MAF_USDA=8.333
NC_035088.1	10631534	.	T	G	.	.	MAF_USDA=14.118
NC_035088.1	10631619	.	A	G	.	.	MAF_USDA=21.765
NC_035088.1	10631680	.	G	A	.	.	MAF_INRAE=21.053;MAF_USDA=28.824
NC_035088.1	10631685	.	T	C	.	.	MAF_INRAE=47.368;MAF_USDA=28.824
NC_035088.1	10631709	.	A	C	.	.	MAF_INRAE=5.263;MAF_USDA=7.059
NC_035088.1	10631731	.	G	C	.	.	MAF_INRAE=15.789;MAF_USDA=20.588
NC_035088.1	10631793	.	A	T	.	.	MAF_USDA=31.25
NC_035088.1	10631873	.	C	G	.	.	MAF_INRAE=5.263
NC_035088.1	10631947	.	G	A	.	.	MAF_USDA=41.667
NC_035088.1	10632707	.	T	C	.	.	MAF_USDA=4.167
NC_035088.1	10632724	.	G	A	.	.	MAF_USDA=27.647
NC_035088.1	10632727	.	G	A	.	.	MAF_USDA=3.279
NC_035088.1	10632799	.	G	A	.	.	MAF_USDA=29.412
NC_035088.1	10632828	.	T	C	.	.	MAF_INRAE=21.053;MAF_USDA=2.353
NC_035088.1	10632875	.	G	A	.	.	MAF_USDA=29.412
NC_035088.1	10632988	.	G	A	.	.	MAF_INRAE=10.0;MAF_USDA=35.882
NC_035088.1	10633118	.	G	A	.	.	MAF_INRAE=10.526
NC_035088.1	10633126	.	G	T	.	.	MAF_USDA=9.016
NC_035088.1	10633138	.	A	T	.	.	MAF_INRAE=14.557;MAF_USDA=38.824
NC_035088.1	10633229	.	C	T	.	.	MAF_INRAE=10.0
NC_035088.1	10633319	.	G	A	.	.	MAF_INRAE=30.38;MAF_USDA=25.882
NC_035088.1	10633362	.	A	T	.	.	MAF_INRAE=29.747;MAF_USDA=4.706
NC_035088.1	10633456	.	T	A	.	.	MAF_INRAE=32.911;MAF_USDA=27.059
NC_035088.1	10633528	.	A	T	.	.	MAF_INRAE=32.911;MAF_USDA=25.294
NC_035088.1	10633731	.	C	T	.	.	MAF_INRAE=15.19;MAF_USDA=18.235
NC_035088.1	10633732	.	G	A	.	.	MAF_INRAE=31.646;MAF_USDA=18.824
NC_035088.1	10633809	.	G	A	.	.	MAF_USDA=20.0
NC_035088.1	10633848	.	A	T	.	.	MAF_INRAE=36.667
NC_035088.1	10633854	.	G	A	.	.	MAF_INRAE=6.667;MAF_USDA=4.098
NC_035088.1	10633861	.	G	A	.	.	MAF_USDA=3.279
NC_035088.1	10633872	.	T	C	.	.	MAF_INRAE=10.526
NC_035088.1	10633885	.	G	T	.	.	MAF_INRAE=32.911;MAF_USDA=25.882
NC_035088.1	10633901	.	A	C	.	.	MAF_INRAE=32.278;MAF_USDA=23.529
NC_035088.1	10633908	.	C	T	.	.	MAF_INRAE=47.468;MAF_USDA=35.882
NC_035088.1	10633946	.	T	G	.	.	MAF_INRAE=31.646;MAF_USDA=24.118
NC_035088.1	10634029	.	G	T	.	.	MAF_INRAE=33.333;MAF_USDA=17.059
NC_035088.1	10634039	.	A	T	.	.	MAF_INRAE=32.5;MAF_USDA=22.941
NC_035088.1	10634077	.	C	T	.	.	MAF_USDA=19.412
NC_035088.1	10634111	.	T	C	.	.	MAF_USDA=15.854
NC_035088.1	10634129	.	A	G	.	.	MAF_USDA=7.059
NC_035088.1	10634132	.	A	C	.	.	MAF_INRAE=3.333
NC_035088.1	10634149	.	TAA	TAC	.	.	MAF_USDA=18.75
NC_035088.1	10634151	.	A	C	.	.	MAF_USDA=22.131
NC_035088.1	10634238	.	A	G	.	.	MAF_INRAE=15.19;MAF_USDA=33.607
NC_035088.1	10634245	.	T	A	.	.	MAF_USDA=12.353
NC_035088.1	10634248	.	T	G	.	.	MAF_USDA=12.353
NC_035088.1	10634251	.	C	T	.	.	MAF_USDA=13.529
NC_035088.1	10634280	.	T	G	.	.	MAF_INRAE=7.595
NC_035088.1	10634281	.	A	G	.	.	MAF_USDA=1.639
NC_035088.1	10634295	.	T	C	.	.	MAF_INRAE=10.526
NC_035088.1	10634329	.	C	G	.	.	MAF_INRAE=6.329;MAF_USDA=12.941
NC_035088.1	10634339	.	A	C	.	.	MAF_USDA=2.083
NC_035088.1	10634386	.	T	G	.	.	MAF_INRAE=46.203;MAF_USDA=41.176
NC_035088.1	10634404	.	T	G	.	.	MAF_INRAE=15.19;MAF_USDA=11.176
NC_035088.1	10634416	.	T	C	.	.	MAF_INRAE=15.19;MAF_USDA=17.647
NC_035088.1	10634452	.	A	C	.	.	MAF_INRAE=46.835;MAF_USDA=43.529
NC_035088.1	10634553	.	C	T	.	.	MAF_USDA=2.459
NC_035088.1	10634624	.	A	G	.	.	MAF_INRAE=7.595;MAF_USDA=14.706
NC_035088.1	10634633	.	T	C	.	.	MAF_INRAE=3.165;MAF_USDA=4.167
NC_035088.1	10634636	.	C	T	.	.	MAF_INRAE=2.5;MAF_USDA=2.353
NC_035088.1	10634676	.	C	A	.	.	MAF_INRAE=6.667
NC_035088.1	10634687	.	C	T	.	.	MAF_INRAE=6.667;MAF_USDA=4.706
NC_035088.1	10634688	.	T	C	.	.	MAF_INRAE=31.013;MAF_USDA=18.235
NC_035088.1	10634699	.	G	A	.	.	MAF_USDA=2.941
NC_035088.1	10634716	.	A	T	.	.	MAF_USDA=8.824
NC_035088.1	10634718	.	T	C	.	.	MAF_INRAE=6.667;MAF_USDA=6.471
NC_035088.1	10634735	.	A	G	.	.	MAF_INRAE=32.911;MAF_USDA=32.353
NC_035088.1	10634755	.	G	A	.	.	MAF_USDA=4.118
NC_035088.1	10634764	.	T	A	.	.	MAF_USDA=4.118
NC_035088.1	10634795	.	T	C	.	.	MAF_INRAE=32.911;MAF_USDA=26.471
NC_035088.1	10634813	.	T	G	.	.	MAF_USDA=2.459
NC_035088.1	10634829	.	C	T	.	.	MAF_INRAE=32.911;MAF_USDA=26.471
NC_035088.1	10634832	.	C	A	.	.	MAF_INRAE=36.667;MAF_USDA=26.471
NC_035088.1	10634833	.	G	A	.	.	MAF_INRAE=30.0;MAF_USDA=19.412
NC_035088.1	10634890	.	C	T	.	.	MAF_INRAE=5.263;MAF_USDA=7.059
NC_035088.1	10634908	.	G	C	.	.	MAF_INRAE=32.911;MAF_USDA=26.471
NC_035088.1	10635157	.	A	G	.	.	MAF_USDA=2.459
NC_035088.1	10635214	.	C	T	.	.	MAF_USDA=2.459
NC_035088.1	10635260	.	A	C	.	.	MAF_USDA=9.016
NC_035088.1	10635261	.	C	T	.	.	MAF_USDA=9.016
NC_035088.1	10635263	.	G	A	.	.	MAF_USDA=9.836
NC_035088.1	10635266	.	A	G	.	.	MAF_USDA=15.574
NC_035088.1	10635283	.	C	A	.	.	MAF_USDA=25.0
NC_035088.1	10635310	.	T	A	.	.	MAF_USDA=40.0
NC_035088.1	10635620	.	T	C	.	.	MAF_INRAE=46.835;MAF_USDA=47.647
NC_035088.1	10635795	.	T	A	.	.	MAF_INRAE=32.911;MAF_USDA=25.882
NC_035088.1	10635806	.	C	T	.	.	MAF_USDA=4.098
NC_035088.1	10635913	.	T	G	.	.	MAF_USDA=3.529
NC_035088.1	10635984	.	G	C	.	.	MAF_INRAE=32.911;MAF_USDA=27.647
NC_035088.1	10636095	.	C	T	.	.	MAF_INRAE=10.526
NC_035088.1	10636132	.	A	C	.	.	MAF_INRAE=32.911;MAF_USDA=27.647
NC_035088.1	10636209	.	C	T	.	.	MAF_INRAE=5.263;MAF_USDA=7.647
NC_035088.1	10636274	.	G	T	.	.	MAF_USDA=16.471
NC_035088.1	10636380	.	G	A	.	.	MAF_INRAE=29.747;MAF_USDA=5.294
NC_035088.1	10636463	.	C	T	.	.	MAF_INRAE=7.5;MAF_USDA=6.471
NC_035088.1	10636544	.	T	C	.	.	MAF_INRAE=32.278;MAF_USDA=30.588
NC_035088.1	10636565	.	C	T	.	.	MAF_INRAE=5.833;MAF_USDA=4.706
NC_035088.1	10636637	.	C	T	.	.	MAF_USDA=1.639
NC_035088.1	10636658	.	G	A	.	.	MAF_INRAE=9.494;MAF_USDA=4.706
NC_035088.1	10636659	.	G	A	.	.	MAF_INRAE=6.667;MAF_USDA=8.824
NC_035088.1	10636742	.	T	A	.	.	MAF_INRAE=22.785;MAF_USDA=31.765
NC_035088.1	10636765	.	C	A	.	.	MAF_INRAE=22.785;MAF_USDA=35.294
NC_035088.1	10636841	.	T	C	.	.	MAF_INRAE=5.263;MAF_USDA=9.836
NC_035088.1	10636847	.	C	A	.	.	MAF_USDA=5.294
NC_035088.1	10636852	.	T	G	.	.	MAF_INRAE=6.667
NC_035088.1	10636944	.	A	T	.	.	MAF_INRAE=14.557;MAF_USDA=16.471
NC_035088.1	10637107	.	C	T	.	.	MAF_USDA=2.459
NC_035088.1	10637232	.	G	A	.	.	MAF_INRAE=29.747;MAF_USDA=5.294
NC_035088.1	10637315	.	C	T	.	.	MAF_INRAE=8.861;MAF_USDA=8.824
NC_035088.1	10637384	.	C	A	.	.	MAF_INRAE=5.263;MAF_USDA=2.459
NC_035088.1	10637463	.	G	A	.	.	MAF_USDA=12.5
NC_035088.1	10637545	.	T	A	.	.	MAF_INRAE=21.053;MAF_USDA=5.294
NC_035088.1	10637556	.	C	T	.	.	MAF_INRAE=29.747;MAF_USDA=2.353
NC_035088.1	10637572	.	G	T	.	.	MAF_INRAE=5.0;MAF_USDA=4.706
NC_035088.1	10637639	.	G	T	.	.	MAF_USDA=1.639
NC_035088.1	10637658	.	A	G	.	.	MAF_INRAE=9.494;MAF_USDA=8.235
NC_035088.1	10637681	.	A	G	.	.	MAF_INRAE=16.456;MAF_USDA=23.529
NC_035088.1	10637758	.	G	C	.	.	MAF_USDA=2.459
NC_035088.1	10637859	.	T	G	.	.	MAF_USDA=13.529
NC_035088.1	10637901	.	T	A	.	.	MAF_USDA=12.353
NC_035088.1	10638056	.	A	G	.	.	MAF_INRAE=2.5
NC_035088.1	10638070	.	T	C	.	.	MAF_INRAE=1.667
NC_035088.1	10638907	.	C	T	.	.	MAF_INRAE=3.333
NC_035088.1	10639019	.	C	G	.	.	MAF_USDA=22.353
NC_035088.1	10639235	.	T	G	.	.	MAF_USDA=2.459
NC_035088.1	10639298	.	A	T	.	.	MAF_INRAE=15.19;MAF_USDA=12.941
NC_035088.1	10639336	.	G	A	.	.	MAF_USDA=2.459
NC_035088.1	10639381	.	C	T	.	.	MAF_INRAE=5.263;MAF_USDA=2.459
NC_035088.1	10639392	.	C	T	.	.	MAF_INRAE=3.333;MAF_USDA=20.833
NC_035088.1	10639406	.	C	G	.	.	MAF_INRAE=28.481;MAF_USDA=43.529
NC_035088.1	10639451	.	C	T	.	.	MAF_INRAE=47.368;MAF_USDA=19.412
NC_035088.1	10639662	.	C	T	.	.	MAF_INRAE=21.519;MAF_USDA=10.588
NC_035088.1	10639693	.	A	G	.	.	MAF_INRAE=6.667;MAF_USDA=2.459
NC_035088.1	10639770	.	T	C	.	.	MAF_USDA=9.016
NC_035088.1	10639807	.	G	A	.	.	MAF_USDA=2.459
NC_035088.1	10639829	.	A	C	.	.	MAF_INRAE=24.684;MAF_USDA=19.412
NC_035088.1	10639883	.	C	A	.	.	MAF_USDA=18.235
NC_035088.1	10640032	.	G	A	.	.	MAF_USDA=1.639
NC_035088.1	10640040	.	G	A	.	.	MAF_INRAE=21.053;MAF_USDA=39.412
NC_035088.1	10640131	.	G	A	.	.	MAF_INRAE=15.789
NC_035088.1	10640175	.	G	A	.	.	MAF_INRAE=27.215
NC_035088.1	10640251	.	C	T	.	.	MAF_USDA=1.639
NC_035088.1	10640275	.	T	G	.	.	MAF_USDA=14.583
NC_035088.1	10640351	.	G	A	.	.	MAF_USDA=4.098
NC_035088.1	10640385	.	A	G	.	.	MAF_INRAE=25.949;MAF_USDA=25.294
NC_035088.1	10640456	.	T	C	.	.	MAF_INRAE=30.38;MAF_USDA=27.647
NC_035088.1	10640509	.	C	T	.	.	MAF_USDA=28.235
NC_035088.1	10640518	.	A	T	.	.	MAF_USDA=2.459
NC_035088.1	10640545	.	C	A	.	.	MAF_USDA=2.459
NC_035088.1	10640580	.	T	A	.	.	MAF_USDA=7.059
NC_035088.1	10640582	.	T	A	.	.	MAF_USDA=2.459
NC_035088.1	10640583	.	T	G	.	.	MAF_USDA=7.059
NC_035088.1	10640591	.	T	C	.	.	MAF_INRAE=20.886
NC_035088.1	10640598	.	T	A	.	.	MAF_INRAE=6.667;MAF_USDA=2.459
NC_035088.1	10640656	.	G	T	.	.	MAF_INRAE=5.696;MAF_USDA=10.0
NC_035088.1	10640745	.	C	T	.	.	MAF_INRAE=29.114;MAF_USDA=4.118
NC_035088.1	10640766	.	C	T	.	.	MAF_INRAE=6.667;MAF_USDA=9.836
NC_035088.1	10640990	.	T	G	.	.	MAF_USDA=2.459
NC_035088.1	10641113	.	T	C	.	.	MAF_USDA=1.667
NC_035088.1	10641517	.	T	G,A	.	.	MAF_INRAE=10.0;MAF_USDA=10.417
NC_035088.1	10641520	.	A	G	.	.	MAF_USDA=10.417
NC_035088.1	10641525	.	T	C	.	.	MAF_USDA=10.417
NC_035088.1	10641527	.	C	G	.	.	MAF_USDA=10.417
NC_035088.1	10641541	.	A	G	.	.	MAF_USDA=4.098
NC_035088.1	10641648	.	A	T	.	.	MAF_INRAE=5.833;MAF_USDA=5.738
NC_035088.1	10641953	.	T	C	.	.	MAF_USDA=1.639
NC_035088.1	10642006	.	T	C	.	.	MAF_INRAE=29.114;MAF_USDA=2.941
NC_035088.1	10642046	.	C	A	.	.	MAF_INRAE=39.241;MAF_USDA=40.588
NC_035088.1	10642048	.	C	T	.	.	MAF_INRAE=32.5;MAF_USDA=2.353
NC_035088.1	10642086	.	C	A	.	.	MAF_INRAE=29.747;MAF_USDA=2.353
NC_035088.1	10642126	.	C	G	.	.	MAF_INRAE=38.608;MAF_USDA=21.765
NC_035088.1	10642174	.	G	T	.	.	MAF_INRAE=6.667;MAF_USDA=2.459
NC_035088.1	10642430	.	C	A	.	.	MAF_INRAE=11.667;MAF_USDA=20.588
NC_035088.1	10642497	.	G	A	.	.	MAF_INRAE=16.456;MAF_USDA=25.882
NC_035088.1	10642507	.	C	T	.	.	MAF_USDA=1.639
NC_035088.1	10642584	.	G	A	.	.	MAF_INRAE=6.667;MAF_USDA=5.738
NC_035088.1	10642706	.	C	G	.	.	MAF_INRAE=5.263;MAF_USDA=2.459
NC_035088.1	10642774	.	C	T	.	.	MAF_USDA=13.115
NC_035088.1	10642779	.	G	A	.	.	MAF_INRAE=12.5;MAF_USDA=21.176
NC_035088.1	10642837	.	A	G	.	.	MAF_USDA=4.918
NC_035088.1	10642874	.	C	A	.	.	MAF_USDA=2.083
NC_035088.1	10643080	.	G	T	.	.	MAF_USDA=2.459
NC_035088.1	10643100	.	A	T	.	.	MAF_INRAE=42.105;MAF_USDA=38.235
NC_035088.1	10643120	.	G	T	.	.	MAF_INRAE=36.842;MAF_USDA=25.882
NC_035088.1	10643200	.	T	C	.	.	MAF_USDA=11.475
NC_035088.1	10643208	.	G	A	.	.	MAF_USDA=11.475
NC_035088.1	10643220	.	T	A	.	.	MAF_USDA=2.459
NC_035088.1	10649196	.	C	A	.	.	MAF_INRAE=21.053
NC_035088.1	10649228	.	C	A	.	.	MAF_USDA=1.695
NC_035088.1	10649238	.	A	T	.	.	MAF_USDA=2.586
NC_035088.1	10649251	.	C	T	.	.	MAF_USDA=14.407
NC_035088.1	10649269	.	T	C	.	.	MAF_INRAE=6.667
NC_035088.1	10649283	.	C	A	.	.	MAF_USDA=2.41
NC_035088.1	10649298	.	A	T	.	.	MAF_USDA=11.475
NC_035088.1	10649301	.	C	T	.	.	MAF_USDA=12.295
NC_035088.1	10649336	.	C	T	.	.	MAF_USDA=14.583
NC_035088.1	10649409	.	G	A	.	.	MAF_USDA=5.738
NC_035088.1	10649430	.	G	A	.	.	MAF_USDA=10.656
NC_035088.1	10649435	.	C	T	.	.	MAF_INRAE=6.667;MAF_USDA=2.459
NC_035088.1	10649589	.	G	A	.	.	MAF_INRAE=6.667;MAF_USDA=5.738
NC_035088.1	10650548	.	A	G	.	.	MAF_USDA=12.5
NC_035088.1	10650565	.	G	A	.	.	MAF_USDA=4.167
NC_035088.1	10650585	.	G	A	.	.	MAF_USDA=4.167
NC_035088.1	10650663	.	AGAGGA	AGAGGT	.	.	MAF_USDA=27.083
NC_035088.1	10650742	.	G	C	.	.	MAF_INRAE=5.0
NC_035088.1	10650751	.	A	G	.	.	MAF_INRAE=1.667
NC_035088.1	10650817	.	A	T	.	.	MAF_USDA=3.279
NC_035088.1	10650915	.	T	G	.	.	MAF_INRAE=8.333;MAF_USDA=5.882
NC_035088.1	10651077	.	G	C	.	.	MAF_USDA=2.459
NC_035088.1	10651349	.	T	G	.	.	MAF_USDA=4.918
NC_035088.1	10651357	.	C	A	.	.	MAF_USDA=3.279
NC_035088.1	10651392	.	G	A	.	.	MAF_USDA=2.459
NC_035088.1	10651402	.	C	T	.	.	MAF_INRAE=37.975;MAF_USDA=38.235
NC_035088.1	10651449	.	C	T	.	.	MAF_INRAE=6.667;MAF_USDA=5.738
NC_035088.1	10651464	.	A	G	.	.	MAF_INRAE=15.19;MAF_USDA=23.529
NC_035088.1	10651477	.	G	A	.	.	MAF_USDA=1.639
NC_035088.1	10651493	.	T	C	.	.	MAF_USDA=1.639
NC_035088.1	10651568	.	C	T	.	.	MAF_USDA=1.667
NC_035088.1	10651574	.	T	A	.	.	MAF_USDA=1.667
NC_035088.1	10651661	.	G	A	.	.	MAF_USDA=1.639
NC_035088.1	10651689	.	A	G	.	.	MAF_USDA=4.918
NC_035088.1	10651708	.	C	T	.	.	MAF_INRAE=31.013;MAF_USDA=2.353
NC_035088.1	10651757	.	C	A	.	.	MAF_USDA=1.639
NC_035088.1	10651767	.	A	T	.	.	MAF_USDA=4.098
NC_035088.1	10651776	.	C	T	.	.	MAF_INRAE=21.053
NC_035088.1	10651837	.	G	A	.	.	MAF_INRAE=29.114;MAF_USDA=8.824
NC_035088.1	10651909	.	C	T	.	.	MAF_USDA=3.279
NC_035088.1	10651959	.	T	G	.	.	MAF_INRAE=29.747;MAF_USDA=2.941
NC_035088.1	10651973	.	G	T	.	.	MAF_INRAE=5.833;MAF_USDA=5.738
NC_035088.1	10651995	.	C	T	.	.	MAF_INRAE=30.38;MAF_USDA=7.647
NC_035088.1	10652000	.	A	T	.	.	MAF_INRAE=29.747;MAF_USDA=2.941
NC_035088.1	10652043	.	T	A	.	.	MAF_INRAE=6.667;MAF_USDA=4.918
NC_035088.1	10652098	.	T	C	.	.	MAF_INRAE=8.333
NC_035088.1	10652145	.	A	C	.	.	MAF_INRAE=5.0
NC_035088.1	10652151	.	G	T	.	.	MAF_INRAE=3.333
NC_035088.1	10652154	.	C	T	.	.	MAF_INRAE=3.333
NC_035088.1	10652188	.	G	A	.	.	MAF_USDA=15.476
NC_035088.1	10652220	.	C	A	.	.	MAF_INRAE=1.667
NC_035088.1	10652289	.	T	G	.	.	MAF_INRAE=1.667
NC_035088.1	10652290	.	G	T	.	.	MAF_INRAE=1.667
NC_035088.1	10652294	.	T	G	.	.	MAF_INRAE=1.667
NC_035088.1	10652298	.	T	A	.	.	MAF_INRAE=1.667
NC_035088.1	10652301	.	T	C	.	.	MAF_INRAE=1.667
NC_035088.1	10652307	.	A	G	.	.	MAF_INRAE=1.667
NC_035088.1	10652348	.	A	G	.	.	MAF_USDA=1.639
NC_035088.1	10652432	.	C	T	.	.	MAF_INRAE=6.667;MAF_USDA=5.738
NC_035088.1	10652514	.	G	A	.	.	MAF_INRAE=26.582
NC_035088.1	10652516	.	G	C	.	.	MAF_INRAE=28.333
NC_035088.1	10652576	.	G	A	.	.	MAF_INRAE=21.053;MAF_USDA=2.353
NC_035088.1	10652638	.	G	A	.	.	MAF_USDA=2.941
NC_035088.1	10652742	.	A	G	.	.	MAF_INRAE=24.051;MAF_USDA=4.167
NC_035088.1	10652750	.	G	T	.	.	MAF_INRAE=6.667;MAF_USDA=12.5
NC_035088.1	10652789	.	A	G	.	.	MAF_INRAE=21.053
NC_035088.1	10653022	.	A	G	.	.	MAF_INRAE=5.263
NC_035088.1	10653168	.	T	C	.	.	MAF_USDA=2.353
NC_035088.1	10653185	.	A	G	.	.	MAF_INRAE=10.127;MAF_USDA=3.279
NC_035088.1	10653196	.	G	A	.	.	MAF_INRAE=27.848;MAF_USDA=2.459
NC_035088.1	10653222	.	T	C	.	.	MAF_INRAE=29.114;MAF_USDA=2.353
NC_035088.1	10653276	.	A	G	.	.	MAF_USDA=2.459
NC_035088.1	10653291	.	C	T	.	.	MAF_USDA=3.279
NC_035088.1	10653371	.	G	T	.	.	MAF_USDA=1.639
NC_035088.1	10653399	.	T	G	.	.	MAF_USDA=9.836
NC_035088.1	10653445	.	G	T	.	.	MAF_USDA=2.459
NC_035088.1	10653462	.	A	G	.	.	MAF_INRAE=15.19;MAF_USDA=5.882
NC_035088.1	10653581	.	G	A	.	.	MAF_INRAE=5.263;MAF_USDA=2.459
NC_035088.1	10653635	.	G	A	.	.	MAF_INRAE=10.127;MAF_USDA=6.667
NC_035088.1	10653646	.	C	T	.	.	MAF_INRAE=7.5;MAF_USDA=5.882
NC_035088.1	10653723	.	C	A	.	.	MAF_INRAE=29.747;MAF_USDA=4.167
NC_035088.1	10653724	.	T	A	.	.	MAF_INRAE=32.5;MAF_USDA=2.353
NC_035088.1	10653830	.	C	G	.	.	MAF_INRAE=29.114;MAF_USDA=2.381
NC_035088.1	10653837	.	C	G	.	.	MAF_INRAE=29.114;MAF_USDA=2.353
NC_035088.1	10653862	.	T	A	.	.	MAF_USDA=11.475
NC_035088.1	10653866	.	A	T	.	.	MAF_USDA=11.475
NC_035088.1	10654104	.	A	T	.	.	MAF_USDA=2.459
NC_035088.1	10654113	.	T	G	.	.	MAF_USDA=8.824
NC_035088.1	10654114	.	T	A	.	.	MAF_INRAE=27.848;MAF_USDA=2.353
NC_035088.1	10654205	.	G	A	.	.	MAF_INRAE=9.494;MAF_USDA=6.557
NC_035088.1	10654212	.	G	A	.	.	MAF_INRAE=3.333;MAF_USDA=22.917
NC_035088.1	10654306	.	T	C	.	.	MAF_USDA=12.295
NC_035088.1	10654351	.	C	A	.	.	MAF_INRAE=9.494;MAF_USDA=7.377
NC_035088.1	10654360	.	G	A	.	.	MAF_USDA=5.738
NC_035088.1	10654560	.	C	T	.	.	MAF_USDA=4.098
NC_035088.1	10654561	.	G	A	.	.	MAF_INRAE=43.038;MAF_USDA=40.588
NC_035088.1	10654572	.	A	G	.	.	MAF_INRAE=29.114;MAF_USDA=2.353
NC_035088.1	10654637	.	A	G	.	.	MAF_USDA=1.765
NC_035088.1	10654643	.	T	G	.	.	MAF_USDA=1.639
NC_035088.1	10655042	.	G	A	.	.	MAF_INRAE=15.823;MAF_USDA=24.405
NC_035088.1	10655056	.	C	T	.	.	MAF_USDA=1.639
NC_035088.1	10655086	.	T	G	.	.	MAF_USDA=2.459
NC_035088.1	10655129	.	T	A	.	.	MAF_USDA=1.639
NC_035088.1	10655283	.	T	G	.	.	MAF_USDA=5.738
NC_035088.1	10655303	.	A	C	.	.	MAF_INRAE=5.263;MAF_USDA=2.459
NC_035088.1	10655381	.	T	G	.	.	MAF_INRAE=41.139;MAF_USDA=39.344
NC_035088.1	10655383	.	T	C	.	.	MAF_USDA=2.459
NC_035088.1	10655406	.	G	T	.	.	MAF_USDA=1.639
NC_035088.1	10655476	.	C	T	.	.	MAF_INRAE=9.494;MAF_USDA=4.098
NC_035088.1	10655496	.	G	A	.	.	MAF_USDA=2.459
NC_035088.1	10655588	.	A	T	.	.	MAF_INRAE=29.114;MAF_USDA=20.833
NC_035088.1	10655678	.	T	G	.	.	MAF_INRAE=8.861;MAF_USDA=1.667
NC_035088.1	10655688	.	A	G	.	.	MAF_INRAE=8.861;MAF_USDA=2.459
NC_035088.1	10655771	.	A	T	.	.	MAF_INRAE=34.81;MAF_USDA=7.647
NC_035088.1	10655870	.	T	C	.	.	MAF_INRAE=29.114;MAF_USDA=7.647
NC_035088.1	10655871	.	C	A	.	.	MAF_INRAE=5.263
NC_035088.1	10655872	.	G	A	.	.	MAF_USDA=9.836
NC_035088.1	10655873	.	T	G	.	.	MAF_USDA=9.836
NC_035088.1	10655889	.	G	A	.	.	MAF_USDA=3.279
NC_035088.1	10655947	.	A	T	.	.	MAF_INRAE=34.81;MAF_USDA=7.647
NC_035088.1	10656049	.	T	C	.	.	MAF_USDA=1.765
NC_035088.1	10656090	.	A	G	.	.	MAF_USDA=3.279
NC_035088.1	10656098	.	C	T	.	.	MAF_INRAE=13.924;MAF_USDA=8.197
NC_035088.1	10656188	.	G	A	.	.	MAF_USDA=3.279
NC_035088.1	10656201	.	T	C	.	.	MAF_USDA=12.5
NC_035088.1	10656328	.	G	A	.	.	MAF_INRAE=10.526;MAF_USDA=9.016
NC_035088.1	10656369	.	G	T	.	.	MAF_USDA=1.639
NC_035088.1	10656444	.	G	A	.	.	MAF_USDA=1.639
NC_035088.1	10656507	.	A	C	.	.	MAF_USDA=2.083
NC_035088.1	10656510	.	T	C	.	.	MAF_INRAE=31.013;MAF_USDA=33.529
NC_035088.1	10656556	.	A	G	.	.	MAF_USDA=1.639
NC_035088.1	10656576	.	T	G	.	.	MAF_USDA=1.639
NC_035088.1	10656637	.	T	C	.	.	MAF_USDA=8.197
NC_035088.1	10656881	.	T	G	.	.	MAF_INRAE=3.165;MAF_USDA=4.167
NC_035088.1	10656922	.	A	T	.	.	MAF_INRAE=5.0;MAF_USDA=4.918
NC_035088.1	10657152	.	T	A	.	.	MAF_USDA=20.833
NC_035088.1	10659885	.	A	G	.	.	MAF_USDA=1.639
NC_035088.1	10660291	.	C	T	.	.	MAF_USDA=6.471
NC_035088.1	10660300	.	T	C	.	.	MAF_INRAE=7.5;MAF_USDA=6.471
NC_035088.1	10660302	.	T	G	.	.	MAF_USDA=1.639
NC_035088.1	10660385	.	C	T	.	.	MAF_INRAE=6.329;MAF_USDA=7.647
NC_035088.1	10660401	.	C	T	.	.	MAF_USDA=16.471
NC_035088.1	10660402	.	G	A	.	.	MAF_USDA=1.639
NC_035088.1	10660600	.	C	A	.	.	MAF_INRAE=5.833;MAF_USDA=7.059
NC_035088.1	10660719	.	T	G	.	.	MAF_INRAE=7.5;MAF_USDA=4.706
NC_035088.1	10660908	.	A	G	.	.	MAF_INRAE=25.949;MAF_USDA=14.583
NC_035088.1	10661071	.	T	A	.	.	MAF_USDA=3.529
NC_035088.1	10661096	.	C	T	.	.	MAF_USDA=7.377
NC_035088.1	10661132	.	C	A	.	.	MAF_INRAE=1.667
NC_035088.1	10661160	.	G	A	.	.	MAF_INRAE=5.0;MAF_USDA=7.059
NC_035088.1	10661244	.	G	A	.	.	MAF_USDA=1.639
NC_035088.1	10661270	.	G	T	.	.	MAF_USDA=2.459
NC_035088.1	10661401	.	A	T	.	.	MAF_INRAE=26.582;MAF_USDA=2.459
NC_035088.1	10661428	.	C	A	.	.	MAF_INRAE=5.833;MAF_USDA=12.941
NC_035088.1	10661442	.	C	A	.	.	MAF_INRAE=5.833;MAF_USDA=12.941
NC_035088.1	10661483	.	G	A	.	.	MAF_USDA=4.098
NC_035088.1	10661541	.	T	G	.	.	MAF_USDA=1.639
NC_035088.1	10661808	.	C	G	.	.	MAF_INRAE=5.833;MAF_USDA=8.235
NC_035088.1	10661962	.	A	T	.	.	MAF_USDA=1.639
NC_035088.1	10661985	.	G	A	.	.	MAF_USDA=5.738
NC_035088.1	10662040	.	C	T	.	.	MAF_INRAE=19.62;MAF_USDA=6.557
NC_035088.1	10662198	.	T	A	.	.	MAF_USDA=7.059
NC_035088.1	10662416	.	A	G	.	.	MAF_INRAE=26.582;MAF_USDA=2.459
NC_035088.1	10662478	.	C	T	.	.	MAF_USDA=2.459
NC_035088.1	10662499	.	T	A	.	.	MAF_INRAE=10.127;MAF_USDA=5.738
NC_035088.1	10662500	.	A	C	.	.	MAF_INRAE=8.333;MAF_USDA=4.918
NC_035088.1	10662564	.	T	C	.	.	MAF_INRAE=5.833;MAF_USDA=8.235
NC_035088.1	10662890	.	A	G	.	.	MAF_USDA=1.695
NC_035088.1	10662944	.	C	T	.	.	MAF_USDA=22.024
NC_035088.1	10662971	.	A	G	.	.	MAF_USDA=5.932
NC_035088.1	10663671	.	T	A	.	.	MAF_USDA=10.417
NC_035088.1	10663690	.	C	A	.	.	MAF_USDA=6.557
NC_035088.1	10663782	.	G	A	.	.	MAF_USDA=5.738
NC_035088.1	10663895	.	G	T	.	.	MAF_INRAE=19.62;MAF_USDA=9.016
NC_035088.1	10664127	.	A	G	.	.	MAF_INRAE=5.833;MAF_USDA=7.059
NC_035088.1	10664162	.	C	T	.	.	MAF_USDA=20.0
NC_035088.1	10664278	.	C	T	.	.	MAF_INRAE=5.833;MAF_USDA=7.059
NC_035088.1	10664284	.	G	T	.	.	MAF_INRAE=12.025;MAF_USDA=37.059
NC_035088.1	10664414	.	C	A	.	.	MAF_USDA=5.294
NC_035088.1	10664422	.	T	C	.	.	MAF_INRAE=5.0;MAF_USDA=15.882
NC_035088.1	10664584	.	T	A	.	.	MAF_USDA=25.294
NC_035088.1	10664622	.	A	G	.	.	MAF_USDA=8.197
NC_035088.1	10664728	.	T	C	.	.	MAF_INRAE=19.62;MAF_USDA=8.197
NC_035088.1	10664746	.	T	A	.	.	MAF_USDA=20.0
NC_035088.1	10664768	.	C	T	.	.	MAF_INRAE=21.053;MAF_USDA=3.279
NC_035088.1	10664815	.	T	G	.	.	MAF_USDA=1.639
NC_035088.1	10664836	.	C	T	.	.	MAF_INRAE=27.215;MAF_USDA=3.279
NC_035088.1	10664852	.	G	A	.	.	MAF_INRAE=29.747;MAF_USDA=10.0
NC_035088.1	10664856	.	C	T	.	.	MAF_USDA=3.279
NC_035088.1	10664868	.	C	A	.	.	MAF_INRAE=7.595;MAF_USDA=11.765
NC_035088.1	10664935	.	A	G	.	.	MAF_INRAE=5.833;MAF_USDA=7.059
NC_035088.1	10664957	.	G	A	.	.	MAF_INRAE=5.833;MAF_USDA=6.471
NC_035088.1	10664960	.	G	A	.	.	MAF_INRAE=16.456;MAF_USDA=41.176
NC_035088.1	10665092	.	C	T	.	.	MAF_USDA=1.639
NC_035088.1	10665133	.	G	A	.	.	MAF_USDA=1.639
NC_035088.1	10665143	.	G	A	.	.	MAF_INRAE=26.582;MAF_USDA=2.459
NC_035088.1	10665160	.	G	A	.	.	MAF_USDA=4.098
NC_035088.1	10665274	.	T	G	.	.	MAF_INRAE=21.053;MAF_USDA=2.459
NC_035088.1	10665319	.	G	C	.	.	MAF_USDA=8.235
NC_035088.1	10665320	.	A	T	.	.	MAF_USDA=8.235
NC_035088.1	10666269	.	T	G	.	.	MAF_USDA=20.0
NC_035088.1	10666280	.	G	A	.	.	MAF_USDA=9.016
NC_035088.1	10666302	.	A	C	.	.	MAF_USDA=1.639
NC_035088.1	10666351	.	C	T	.	.	MAF_USDA=1.639
NC_035088.1	10666358	.	C	T	.	.	MAF_INRAE=3.333;MAF_USDA=8.235
NC_035088.1	10666359	.	C	T	.	.	MAF_INRAE=3.333;MAF_USDA=8.235
NC_035088.1	10666558	.	G	C	.	.	MAF_INRAE=32.911;MAF_USDA=40.588
NC_035088.1	10666674	.	G	T	.	.	MAF_INRAE=32.278;MAF_USDA=42.353
NC_035088.1	10666763	.	A	G	.	.	MAF_USDA=5.738
NC_035088.1	10666764	.	T	C	.	.	MAF_USDA=10.656
NC_035088.1	10666767	.	G	A	.	.	MAF_USDA=6.557
NC_035088.1	10666772	.	A	G	.	.	MAF_USDA=8.197
NC_035088.1	10666784	.	A	C	.	.	MAF_USDA=9.016
NC_035088.1	10666790	.	C	T	.	.	MAF_USDA=7.377
NC_035088.1	10666792	.	C	G	.	.	MAF_USDA=8.197
NC_035088.1	10666795	.	A	G	.	.	MAF_USDA=4.098
NC_035088.1	10666804	.	G	A	.	.	MAF_USDA=9.836
NC_035088.1	10666955	.	G	A	.	.	MAF_INRAE=34.167;MAF_USDA=12.5
NC_035088.1	10667011	.	G	A	.	.	MAF_USDA=2.459
NC_035088.1	10667032	.	T	G	.	.	MAF_USDA=11.667
NC_035088.1	10667045	.	A	G	.	.	MAF_USDA=6.557
NC_035088.1	10667075	.	G	A	.	.	MAF_USDA=4.918
NC_035088.1	10667084	.	A	G	.	.	MAF_USDA=4.918
NC_035088.1	10667101	.	G	A	.	.	MAF_USDA=5.738
NC_035088.1	10667157	.	G	T	.	.	MAF_USDA=1.639
NC_035088.1	10667161	.	C	T	.	.	MAF_USDA=7.377
NC_035088.1	10667174	.	A	G	.	.	MAF_USDA=7.377
NC_035088.1	10667188	.	G	A	.	.	MAF_USDA=3.279
NC_035088.1	10667236	.	A	G	.	.	MAF_INRAE=30.38;MAF_USDA=4.706
NC_035088.1	10667270	.	C	T	.	.	MAF_INRAE=29.747;MAF_USDA=3.529
NC_035088.1	10667385	.	T	A	.	.	MAF_USDA=2.459
NC_035088.1	10667638	.	G	T	.	.	MAF_INRAE=13.333;MAF_USDA=28.824
NC_035088.1	10667643	.	C	T	.	.	MAF_INRAE=29.747;MAF_USDA=3.529
NC_035088.1	10667686	.	G	A	.	.	MAF_INRAE=10.0
NC_035088.1	10667694	.	A	G	.	.	MAF_INRAE=31.667;MAF_USDA=4.167
NC_035088.1	10667707	.	A	T	.	.	MAF_USDA=2.083
NC_035088.1	10667711	.	A	G	.	.	MAF_INRAE=31.667
NC_035088.1	10667756	.	T	C	.	.	MAF_INRAE=3.165;MAF_USDA=4.167
NC_035088.1	10667818	.	A	T	.	.	MAF_INRAE=29.747;MAF_USDA=3.529
NC_035088.1	10667823	.	C	T	.	.	MAF_INRAE=5.263
NC_035088.1	10667877	.	C	T	.	.	MAF_INRAE=21.053;MAF_USDA=4.706
NC_035088.1	10667878	.	T	C	.	.	MAF_USDA=34.706
NC_035088.1	10667929	.	G	T	.	.	MAF_USDA=2.459
NC_035088.1	10667934	.	T	G	.	.	MAF_USDA=1.639
NC_035088.1	10668021	.	G	A	.	.	MAF_USDA=4.098
NC_035088.1	10668121	.	G	C	.	.	MAF_USDA=1.639
NC_035088.1	10668152	.	C	T	.	.	MAF_USDA=7.059
NC_035088.1	10668157	.	C	A	.	.	MAF_USDA=6.471
NC_035088.1	10668243	.	T	C	.	.	MAF_USDA=1.639
NC_035088.1	10668381	.	T	A	.	.	MAF_INRAE=29.747;MAF_USDA=4.706
NC_035088.1	10668394	.	C	T	.	.	MAF_INRAE=32.911
NC_035088.1	10668443	.	T	C	.	.	MAF_INRAE=7.5;MAF_USDA=6.471
NC_035088.1	10668447	.	A	T	.	.	MAF_USDA=1.639
NC_035088.1	10668475	.	C	A	.	.	MAF_INRAE=19.62;MAF_USDA=7.647
NC_035088.1	10668533	.	T	A	.	.	MAF_INRAE=19.62;MAF_USDA=6.557
NC_035088.1	10668557	.	C	G	.	.	MAF_INRAE=19.62
NC_035088.1	10668560	.	A	G	.	.	MAF_INRAE=19.167
NC_035088.1	10668623	.	C	A	.	.	MAF_INRAE=21.053;MAF_USDA=3.279
NC_035088.1	10668637	.	C	T	.	.	MAF_USDA=7.647
NC_035088.1	10668674	.	C	T	.	.	MAF_INRAE=10.759;MAF_USDA=4.918
NC_035088.1	10668685	.	C	T	.	.	MAF_INRAE=5.833;MAF_USDA=7.059
NC_035088.1	10668686	.	G	T	.	.	MAF_INRAE=21.053;MAF_USDA=3.279
NC_035088.1	10668731	.	T	G	.	.	MAF_USDA=10.417
NC_035088.1	10668746	.	C	A	.	.	MAF_USDA=4.098
NC_035088.1	10668785	.	A	G	.	.	MAF_INRAE=32.911;MAF_USDA=38.235
NC_035088.1	10668798	.	G	A	.	.	MAF_USDA=12.5
NC_035088.1	10668800	.	T	A	.	.	MAF_INRAE=13.291;MAF_USDA=47.647
NC_035088.1	10668845	.	C	T	.	.	MAF_INRAE=29.747
NC_035088.1	10668886	.	T	C	.	.	MAF_INRAE=19.62;MAF_USDA=6.557
NC_035088.1	10668903	.	G	T	.	.	MAF_INRAE=7.5;MAF_USDA=7.059
NC_035088.1	10668933	.	T	G	.	.	MAF_USDA=18.824
NC_035088.1	10668963	.	G	A	.	.	MAF_INRAE=21.053;MAF_USDA=2.941
NC_035088.1	10668995	.	C	A	.	.	MAF_INRAE=32.911;MAF_USDA=18.75
NC_035088.1	10669079	.	C	A	.	.	MAF_USDA=2.459
NC_035088.1	10669084	.	T	G	.	.	MAF_USDA=4.098
NC_035088.1	10669092	.	C	G	.	.	MAF_USDA=4.167
NC_035088.1	10669118	.	G	T	.	.	MAF_USDA=8.824
NC_035088.1	10669129	.	T	C	.	.	MAF_USDA=2.459
NC_035088.1	10669141	.	C	T	.	.	MAF_INRAE=21.053
NC_035088.1	10669143	.	G	A	.	.	MAF_USDA=1.639
NC_035088.1	10669144	.	C	T	.	.	MAF_USDA=1.639
NC_035088.1	10669147	.	C	T	.	.	MAF_USDA=1.639
NC_035088.1	10669208	.	T	A	.	.	MAF_INRAE=29.747;MAF_USDA=4.167
NC_035088.1	10669209	.	T	A	.	.	MAF_INRAE=30.0;MAF_USDA=47.917
NC_035088.1	10669210	.	A	T	.	.	MAF_INRAE=27.848;MAF_USDA=39.583
NC_035088.1	10669215	.	T	G	.	.	MAF_INRAE=29.747;MAF_USDA=3.529
NC_035088.1	10669217	.	G	T	.	.	MAF_INRAE=8.861
NC_035088.1	10669229	.	T	C	.	.	MAF_INRAE=32.911;MAF_USDA=22.353
NC_035088.1	10669255	.	C	T	.	.	MAF_USDA=6.471
NC_035088.1	10669256	.	G	A	.	.	MAF_USDA=4.918
NC_035088.1	10669284	.	T	C	.	.	MAF_INRAE=10.759;MAF_USDA=7.377
NC_035088.1	10669304	.	A	G	.	.	MAF_USDA=6.471
NC_035088.1	10669324	.	G	A	.	.	MAF_INRAE=32.278;MAF_USDA=16.471
NC_035088.1	10669369	.	A	G	.	.	MAF_INRAE=21.053;MAF_USDA=3.279
NC_035088.1	10669378	.	A	G	.	.	MAF_INRAE=29.747;MAF_USDA=4.167
NC_035088.1	10669420	.	T	C	.	.	MAF_USDA=1.639
NC_035088.1	10669600	.	C	T	.	.	MAF_USDA=1.176
NC_035088.1	10669634	.	G	A	.	.	MAF_INRAE=32.911;MAF_USDA=12.941
NC_035088.1	10669646	.	C	T	.	.	MAF_USDA=1.639
NC_035088.1	10669671	.	C	T	.	.	MAF_INRAE=29.747;MAF_USDA=3.529
NC_035088.1	10669756	.	C	A	.	.	MAF_INRAE=32.911;MAF_USDA=41.765
NC_035088.1	10669841	.	G	T	.	.	MAF_INRAE=6.329;MAF_USDA=10.0
NC_035088.1	10669989	.	C	A	.	.	MAF_USDA=1.639
NC_035088.1	10670004	.	T	C	.	.	MAF_INRAE=29.114;MAF_USDA=6.471
NC_035088.1	10670160	.	G	A	.	.	MAF_INRAE=7.5;MAF_USDA=6.471
NC_035088.1	10670262	.	C	T	.	.	MAF_USDA=8.333
NC_035088.1	10670864	.	T	C	.	.	MAF_USDA=47.917
NC_035088.1	10671224	.	A	C	.	.	MAF_USDA=4.167
NC_035088.1	10671317	.	A	G	.	.	MAF_USDA=12.5
NC_035088.1	10671324	.	G	A	.	.	MAF_USDA=6.25
NC_035088.1	10671437	.	A	T	.	.	MAF_USDA=5.738
NC_035088.1	10671628	.	G	T	.	.	MAF_USDA=13.529
NC_035088.1	10671663	.	C	A	.	.	MAF_INRAE=21.053;MAF_USDA=3.529
NC_035088.1	10671711	.	G	A	.	.	MAF_USDA=12.5
NC_035088.1	10671834	.	C	T	.	.	MAF_INRAE=29.747;MAF_USDA=3.529
NC_035088.1	10671899	.	A	G	.	.	MAF_USDA=1.639
NC_035088.1	10671984	.	T	C	.	.	MAF_INRAE=33.544;MAF_USDA=28.824
NC_035088.1	10672017	.	T	C	.	.	MAF_USDA=12.5
NC_035088.1	10672040	.	G	A	.	.	MAF_INRAE=29.747;MAF_USDA=3.529
NC_035088.1	10672120	.	G	T	.	.	MAF_INRAE=10.759;MAF_USDA=4.918
NC_035088.1	10672191	.	C	A	.	.	MAF_INRAE=29.114;MAF_USDA=3.529
NC_035088.1	10672228	.	C	A	.	.	MAF_INRAE=29.114;MAF_USDA=3.529
NC_035088.1	10672265	.	C	A	.	.	MAF_INRAE=10.759;MAF_USDA=4.918
NC_035088.1	10672404	.	C	T	.	.	MAF_INRAE=3.333;MAF_USDA=20.833
NC_035088.1	10672486	.	G	A	.	.	MAF_USDA=4.918
NC_035088.1	10672549	.	G	A	.	.	MAF_USDA=2.459
NC_035088.1	10672550	.	G	A	.	.	MAF_USDA=1.639
NC_035088.1	10672555	.	G	A	.	.	MAF_INRAE=8.861;MAF_USDA=4.918
NC_035088.1	10672717	.	G	T	.	.	MAF_USDA=5.294
NC_035088.1	10672775	.	A	G	.	.	MAF_USDA=3.279
NC_035088.1	10672778	.	G	A	.	.	MAF_INRAE=6.329;MAF_USDA=10.0
NC_035088.1	10672781	.	T	C	.	.	MAF_INRAE=3.333;MAF_USDA=11.765
NC_035088.1	10672839	.	C	A	.	.	MAF_USDA=2.941
NC_035088.1	10672877	.	G	T	.	.	MAF_USDA=4.098
NC_035088.1	10672890	.	C	T	.	.	MAF_USDA=3.279
NC_035088.1	10672891	.	A	G	.	.	MAF_USDA=3.279
NC_035088.1	10672894	.	C	T	.	.	MAF_USDA=3.279
NC_035088.1	10672902	.	C	G	.	.	MAF_USDA=4.098
NC_035088.1	10672906	.	C	A	.	.	MAF_USDA=4.098
NC_035088.1	10672985	.	G	A	.	.	MAF_INRAE=29.747;MAF_USDA=4.118
NC_035088.1	10673012	.	T	G	.	.	MAF_USDA=7.377
NC_035088.1	10673014	.	G	C	.	.	MAF_INRAE=50.0;MAF_USDA=30.588
NC_035088.1	10673059	.	G	A	.	.	MAF_INRAE=1.667
NC_035088.1	10673089	.	C	T	.	.	MAF_INRAE=29.114;MAF_USDA=6.471
NC_035088.1	10673090	.	G	A	.	.	MAF_INRAE=5.833;MAF_USDA=7.059
NC_035088.1	10673131	.	C	A	.	.	MAF_USDA=2.459
NC_035088.1	10673218	.	A	G	.	.	MAF_INRAE=29.747;MAF_USDA=4.706
NC_035088.1	10673413	.	A	T	.	.	MAF_USDA=6.471
NC_035088.1	10673506	.	T	C	.	.	MAF_USDA=11.765
NC_035088.1	10673564	.	A	G	.	.	MAF_INRAE=29.747;MAF_USDA=4.118
NC_035088.1	10673689	.	A	G	.	.	MAF_USDA=4.918
NC_035088.1	10673789	.	G	A	.	.	MAF_INRAE=47.368
NC_035088.1	10673925	.	T	G	.	.	MAF_INRAE=1.667
NC_035088.1	10673968	.	G	C	.	.	MAF_USDA=7.377
NC_035088.1	10673991	.	A	G	.	.	MAF_INRAE=36.709;MAF_USDA=38.095
NC_035088.1	10674101	.	T	G	.	.	MAF_USDA=2.459
NC_035088.1	10674155	.	T	C	.	.	MAF_INRAE=25.949;MAF_USDA=8.197
NC_035088.1	10674449	.	C	T	.	.	MAF_USDA=1.639
NC_035088.1	10674509	.	T	G	.	.	MAF_USDA=3.279
NC_035088.1	10674592	.	A	G	.	.	MAF_USDA=13.529
NC_035088.1	10674647	.	C	T	.	.	MAF_INRAE=21.053;MAF_USDA=3.279
NC_035088.1	10674682	.	G	A	.	.	MAF_USDA=1.639
NC_035088.1	10674719	.	A	T	.	.	MAF_USDA=13.529
NC_035088.1	10674754	.	C	T	.	.	MAF_INRAE=21.053;MAF_USDA=3.279
NC_035088.1	10674755	.	C	A	.	.	MAF_USDA=3.279
NC_035088.1	10674802	.	G	A	.	.	MAF_USDA=14.286
NC_035088.1	10674822	.	C	G	.	.	MAF_USDA=8.197
NC_035088.1	10675091	.	T	G	.	.	MAF_INRAE=3.333;MAF_USDA=6.471
NC_035088.1	10675106	.	G	A	.	.	MAF_USDA=3.279
NC_035088.1	10675191	.	C	A	.	.	MAF_USDA=12.5
NC_035088.1	10675287	.	T	A	.	.	MAF_INRAE=29.114;MAF_USDA=4.762
NC_035088.1	10675441	.	C	G	.	.	MAF_USDA=4.098
NC_035088.1	10675517	.	A	G	.	.	MAF_INRAE=31.646;MAF_USDA=32.941
NC_035088.1	10675789	.	T	A	.	.	MAF_USDA=7.059
NC_035088.1	10675801	.	C	A	.	.	MAF_INRAE=4.167;MAF_USDA=20.588
NC_035088.1	10675810	.	C	A	.	.	MAF_USDA=3.279
NC_035088.1	10675884	.	T	G	.	.	MAF_INRAE=8.861;MAF_USDA=3.279
NC_035088.1	10675960	.	G	A	.	.	MAF_USDA=1.639
NC_035088.1	10675967	.	C	G	.	.	MAF_USDA=2.459
NC_035088.1	10675974	.	G	A	.	.	MAF_INRAE=10.526;MAF_USDA=17.647
NC_035088.1	10676021	.	A	G	.	.	MAF_USDA=3.279
NC_035088.1	10676063	.	C	T	.	.	MAF_INRAE=6.667;MAF_USDA=4.706
NC_035088.1	10676088	.	T	C	.	.	MAF_INRAE=7.5;MAF_USDA=6.471
NC_035088.1	10676175	.	G	A	.	.	MAF_INRAE=5.833;MAF_USDA=6.471
NC_035088.1	10676313	.	G	A	.	.	MAF_USDA=1.639
NC_035088.1	10676450	.	G	T	.	.	MAF_USDA=4.098
NC_035088.1	10676669	.	T	C	.	.	MAF_USDA=3.279
NC_035088.1	10676738	.	A	G	.	.	MAF_USDA=11.765
NC_035088.1	10676762	.	T	C	.	.	MAF_USDA=4.098
NC_035088.1	10676826	.	T	C	.	.	MAF_INRAE=8.861;MAF_USDA=7.377
NC_035088.1	10676854	.	C	T	.	.	MAF_USDA=3.279
NC_035088.1	10676916	.	G	A	.	.	MAF_INRAE=21.053;MAF_USDA=3.279
NC_035088.1	10676933	.	T	C	.	.	MAF_USDA=7.059
NC_035088.1	10677004	.	T	G	.	.	MAF_INRAE=32.278;MAF_USDA=10.0
NC_035088.1	10677105	.	A	G	.	.	MAF_USDA=14.118
NC_035088.1	10677471	.	G	T	.	.	MAF_INRAE=5.833;MAF_USDA=11.176
NC_035088.1	10677474	.	A	G	.	.	MAF_USDA=8.197
NC_035088.1	10677486	.	T	A	.	.	MAF_USDA=8.197
NC_035088.1	10677491	.	A	T	.	.	MAF_USDA=2.459
NC_035088.1	10677492	.	T	G	.	.	MAF_USDA=2.459
NC_035088.1	10677546	.	A	C	.	.	MAF_USDA=9.016
NC_035088.1	10677549	.	A	T	.	.	MAF_USDA=25.0
NC_035088.1	10677550	.	GTGGGGAGGGTGATACACCA	GTGGGGAGGGTGATACACCG	.	.	MAF_USDA=35.417
NC_035088.1	10677573	.	G	T	.	.	MAF_INRAE=3.333
NC_035088.1	10678548	.	A	G	.	.	MAF_USDA=1.639
NC_035088.1	10678597	.	T	C	.	.	MAF_USDA=1.667
NC_035088.1	10678616	.	A	C	.	.	MAF_INRAE=5.833
NC_035088.1	10678688	.	C	A	.	.	MAF_INRAE=7.5;MAF_USDA=5.882
NC_035088.1	10678740	.	G	T	.	.	MAF_INRAE=5.0;MAF_USDA=7.059
NC_035088.1	10678794	.	T	C	.	.	MAF_INRAE=5.833;MAF_USDA=6.471
NC_035088.1	10678951	.	C	T	.	.	MAF_INRAE=5.833;MAF_USDA=7.059
NC_035088.1	10679062	.	G	T	.	.	MAF_INRAE=31.646;MAF_USDA=11.176
NC_035088.1	10679220	.	A	C	.	.	MAF_INRAE=7.5;MAF_USDA=6.471
NC_035088.1	10679221	.	C	T	.	.	MAF_INRAE=6.329;MAF_USDA=9.412
NC_035088.1	10679223	.	A	T	.	.	MAF_USDA=7.059
NC_035088.1	10679369	.	G	A	.	.	MAF_INRAE=32.278;MAF_USDA=10.0
NC_035088.1	10679418	.	G	T	.	.	MAF_USDA=4.098
NC_035088.1	10679449	.	G	C	.	.	MAF_INRAE=5.833;MAF_USDA=7.059
NC_035088.1	10679560	.	G	A	.	.	MAF_USDA=7.377
NC_035088.1	10679584	.	T	A	.	.	MAF_USDA=7.377
NC_035088.1	10679590	.	G	A	.	.	MAF_USDA=1.639
NC_035088.1	10679667	.	G	A	.	.	MAF_USDA=8.197
NC_035088.1	10679736	.	A	C	.	.	MAF_USDA=3.279
NC_035088.1	10679923	.	G	A	.	.	MAF_USDA=3.279
NC_035088.1	10679996	.	C	A	.	.	MAF_INRAE=32.278;MAF_USDA=10.588
NC_035088.1	10680067	.	A	C	.	.	MAF_USDA=1.639
NC_035088.1	10680170	.	T	A	.	.	MAF_INRAE=32.278;MAF_USDA=16.471
NC_035088.1	10680214	.	G	T	.	.	MAF_INRAE=15.823;MAF_USDA=8.197
NC_035088.1	10680293	.	T	C	.	.	MAF_INRAE=8.861;MAF_USDA=17.059
NC_035088.1	10680301	.	T	G	.	.	MAF_INRAE=8.861;MAF_USDA=17.059
NC_035088.1	10680319	.	T	A	.	.	MAF_INRAE=8.861;MAF_USDA=17.059
NC_035088.1	10680329	.	A	G	.	.	MAF_USDA=8.824
NC_035088.1	10680356	.	G	T	.	.	MAF_INRAE=46.203;MAF_USDA=48.824
NC_035088.1	10680449	.	T	C	.	.	MAF_INRAE=21.053;MAF_USDA=3.279
NC_035088.1	10680522	.	A	G	.	.	MAF_INRAE=6.329;MAF_USDA=9.412
NC_035088.1	10680599	.	T	G	.	.	MAF_INRAE=36.709;MAF_USDA=32.353
NC_035088.1	10680626	.	G	C	.	.	MAF_INRAE=32.278;MAF_USDA=10.0
NC_035088.1	10680682	.	A	T	.	.	MAF_INRAE=32.278;MAF_USDA=10.0
NC_035088.1	10680763	.	C	A	.	.	MAF_USDA=8.197
NC_035088.1	10680878	.	G	T	.	.	MAF_USDA=1.639
NC_035088.1	10680957	.	C	A	.	.	MAF_USDA=9.412
NC_035088.1	10680977	.	T	C	.	.	MAF_USDA=1.639
NC_035088.1	10681183	.	T	C	.	.	MAF_INRAE=21.053;MAF_USDA=3.279
NC_035088.1	10681222	.	G	T	.	.	MAF_USDA=8.824
NC_035088.1	10681247	.	A	C	.	.	MAF_INRAE=46.835;MAF_USDA=34.118
NC_035088.1	10681301	.	T	A	.	.	MAF_INRAE=8.861
NC_035088.1	10681344	.	A	T	.	.	MAF_INRAE=5.833;MAF_USDA=6.471
NC_035088.1	10681395	.	C	T	.	.	MAF_INRAE=5.833;MAF_USDA=7.059
NC_035088.1	10681569	.	G	A	.	.	MAF_USDA=9.412
NC_035088.1	10681675	.	G	A	.	.	MAF_USDA=10.417
NC_035088.1	10681709	.	T	C	.	.	MAF_INRAE=32.278;MAF_USDA=9.412
NC_035088.1	10681774	.	G	T	.	.	MAF_INRAE=32.278;MAF_USDA=11.765
NC_035088.1	10681784	.	G	A	.	.	MAF_INRAE=6.667;MAF_USDA=7.059
NC_035088.1	10681790	.	C	A	.	.	MAF_USDA=1.639
NC_035088.1	10681833	.	A	C	.	.	MAF_INRAE=31.646;MAF_USDA=12.5
NC_035088.1	10681842	.	T	A	.	.	MAF_USDA=7.059
NC_035088.1	10681846	.	A	C	.	.	MAF_INRAE=20.886
NC_035088.1	10681847	.	A	C	.	.	MAF_INRAE=6.667;MAF_USDA=7.059
NC_035088.1	10681848	.	A	T	.	.	MAF_INRAE=35.833
NC_035088.1	10681882	.	A	T	.	.	MAF_INRAE=25.949;MAF_USDA=7.377
NC_035088.1	10681937	.	T	G	.	.	MAF_USDA=7.059
NC_035088.1	10682065	.	A	T	.	.	MAF_USDA=8.197
NC_035088.1	10682080	.	C	T	.	.	MAF_USDA=5.738
NC_035088.1	10682123	.	A	T	.	.	MAF_USDA=4.918
NC_035088.1	10682144	.	T	A	.	.	MAF_USDA=5.738
NC_035088.1	10682154	.	G	A	.	.	MAF_INRAE=31.013;MAF_USDA=17.059
NC_035088.1	10682353	.	T	G	.	.	MAF_INRAE=31.646;MAF_USDA=16.471
NC_035088.1	10682429	.	A	G	.	.	MAF_USDA=1.639
NC_035088.1	10682449	.	G	T	.	.	MAF_USDA=5.738
NC_035088.1	10682454	.	C	T	.	.	MAF_INRAE=32.278;MAF_USDA=10.0
NC_035088.1	10682660	.	T	C	.	.	MAF_INRAE=32.278;MAF_USDA=11.176
NC_035088.1	10682669	.	G	A	.	.	MAF_INRAE=32.278;MAF_USDA=12.941
NC_035088.1	10682688	.	G	A	.	.	MAF_INRAE=3.333;MAF_USDA=22.917
NC_035088.1	10682737	.	A	G	.	.	MAF_INRAE=32.278;MAF_USDA=25.0
NC_035088.1	10682849	.	C	G	.	.	MAF_USDA=10.417
NC_035088.1	10682879	.	T	G	.	.	MAF_INRAE=32.278;MAF_USDA=10.0
NC_035088.1	10682930	.	A	G	.	.	MAF_INRAE=35.833
NC_035088.1	10682952	.	G	A	.	.	MAF_USDA=1.639
NC_035088.1	10683009	.	G	A	.	.	MAF_INRAE=5.833;MAF_USDA=5.294
NC_035088.1	10683014	.	T	C	.	.	MAF_INRAE=26.582;MAF_USDA=12.353
NC_035088.1	10683039	.	C	T	.	.	MAF_INRAE=21.053;MAF_USDA=11.176
NC_035088.1	10683064	.	G	T	.	.	MAF_INRAE=5.0;MAF_USDA=7.059
NC_035088.1	10683080	.	A	G	.	.	MAF_INRAE=31.013;MAF_USDA=23.529
NC_035088.1	10683083	.	C	T	.	.	MAF_INRAE=6.329;MAF_USDA=9.412
NC_035088.1	10683091	.	C	T	.	.	MAF_USDA=13.529
NC_035088.1	10683114	.	G	A	.	.	MAF_INRAE=14.557;MAF_USDA=5.738
NC_035088.1	10683224	.	G	A	.	.	MAF_INRAE=32.278;MAF_USDA=25.294
NC_035088.1	10683235	.	G	A	.	.	MAF_INRAE=32.278;MAF_USDA=25.882
NC_035088.1	10683268	.	T	A	.	.	MAF_INRAE=8.861;MAF_USDA=16.867
NC_035088.1	10683350	.	C	T	.	.	MAF_USDA=6.471
NC_035088.1	10683356	.	A	T	.	.	MAF_INRAE=32.278;MAF_USDA=11.176
NC_035088.1	10683357	.	C	T	.	.	MAF_INRAE=35.833;MAF_USDA=11.176
NC_035088.1	10683372	.	T	G	.	.	MAF_USDA=2.353
NC_035088.1	10683392	.	A	G	.	.	MAF_USDA=8.235
NC_035088.1	10683393	.	T	C	.	.	MAF_INRAE=5.833;MAF_USDA=4.918
NC_035088.1	10683410	.	G	T	.	.	MAF_INRAE=5.833;MAF_USDA=4.918
NC_035088.1	10683414	.	T	G	.	.	MAF_INRAE=5.0;MAF_USDA=4.918
NC_035088.1	10683417	.	A	T	.	.	MAF_USDA=4.918
NC_035088.1	10683424	.	C	A	.	.	MAF_INRAE=4.167;MAF_USDA=4.918
NC_035088.1	10683448	.	T	G	.	.	MAF_INRAE=2.5
NC_035088.1	10683459	.	A	C	.	.	MAF_USDA=31.928
NC_035088.1	10683469	.	T	G	.	.	MAF_USDA=5.932
NC_035088.1	10683475	.	A	T	.	.	MAF_USDA=1.695
NC_035088.1	10683503	.	T	G	.	.	MAF_INRAE=6.667;MAF_USDA=4.706
NC_035088.1	10683511	.	T	G	.	.	MAF_INRAE=23.333;MAF_USDA=11.765
NC_035088.1	10683539	.	C	T	.	.	MAF_USDA=1.639
NC_035088.1	10683566	.	A	C	.	.	MAF_INRAE=14.557;MAF_USDA=5.738
NC_035088.1	10683571	.	T	G	.	.	MAF_INRAE=13.924;MAF_USDA=3.279
NC_035088.1	10683573	.	C	G	.	.	MAF_INRAE=14.557;MAF_USDA=5.738
NC_035088.1	10683588	.	T	A	.	.	MAF_INRAE=30.0;MAF_USDA=15.882
NC_035088.1	10683591	.	A	T	.	.	MAF_INRAE=45.0;MAF_USDA=37.059
NC_035088.1	10683596	.	C	T	.	.	MAF_INRAE=29.167;MAF_USDA=20.588
NC_035088.1	10683598	.	G	T	.	.	MAF_INRAE=35.0;MAF_USDA=48.235
NC_035088.1	10683605	.	T	G	.	.	MAF_INRAE=14.557;MAF_USDA=9.016
NC_035088.1	10683611	.	T	A	.	.	MAF_USDA=2.459
NC_035088.1	10683648	.	G	T	.	.	MAF_INRAE=29.747;MAF_USDA=15.574
NC_035088.1	10683649	.	T	G	.	.	MAF_INRAE=33.333;MAF_USDA=16.393
NC_035088.1	10683653	.	G	A	.	.	MAF_USDA=1.639
NC_035088.1	10683658	.	A	T	.	.	MAF_USDA=1.639
NC_035088.1	10683666	.	A	G	.	.	MAF_INRAE=29.747
NC_035088.1	10683678	.	C	T	.	.	MAF_USDA=10.0
NC_035088.1	10683680	.	T	C	.	.	MAF_INRAE=29.747;MAF_USDA=15.294
NC_035088.1	10683703	.	G	T	.	.	MAF_INRAE=3.797;MAF_USDA=38.235
NC_035088.1	10683749	.	G	A	.	.	MAF_INRAE=32.278;MAF_USDA=26.471
NC_035088.1	10683771	.	T	C	.	.	MAF_INRAE=34.81;MAF_USDA=38.824
NC_035088.1	10683797	.	G	T	.	.	MAF_INRAE=8.333;MAF_USDA=10.588
NC_035088.1	10683968	.	C	T	.	.	MAF_INRAE=7.595;MAF_USDA=13.529
NC_035088.1	10684013	.	A	G	.	.	MAF_INRAE=15.789;MAF_USDA=10.588
NC_035088.1	10684048	.	G	A	.	.	MAF_USDA=28.824
NC_035088.1	10684063	.	G	A	.	.	MAF_USDA=1.639
NC_035088.1	10684091	.	G	C	.	.	MAF_INRAE=31.579;MAF_USDA=6.557
NC_035088.1	10684107	.	A	T	.	.	MAF_USDA=4.098
NC_035088.1	10684108	.	A	C	.	.	MAF_USDA=4.098
NC_035088.1	10684131	.	T	C	.	.	MAF_USDA=4.706
NC_035088.1	10684168	.	G	A	.	.	MAF_USDA=3.279
NC_035088.1	10684212	.	G	A	.	.	MAF_USDA=11.765
NC_035088.1	10684221	.	C	A	.	.	MAF_USDA=25.0
NC_035088.1	10684272	.	G	C	.	.	MAF_INRAE=15.789
NC_035088.1	10684647	.	T	A	.	.	MAF_USDA=6.522
NC_035088.1	10684690	.	C	T	.	.	MAF_USDA=10.87
NC_035088.1	10684691	.	G	A	.	.	MAF_USDA=4.762
NC_035088.1	10684736	.	T	G	.	.	MAF_USDA=4.348
NC_035088.1	10684742	.	A	T	.	.	MAF_INRAE=1.667
NC_035088.1	10684765	.	A	G	.	.	MAF_USDA=2.273
NC_035088.1	10684780	.	T	C	.	.	MAF_USDA=9.524
NC_035088.1	10685117	.	T	C	.	.	MAF_INRAE=6.667
NC_035088.1	10685181	.	C	A	.	.	MAF_USDA=1.639
NC_035088.1	10685203	.	T	A	.	.	MAF_INRAE=1.667
NC_035088.1	10685205	.	T	C	.	.	MAF_USDA=3.279
NC_035088.1	10685358	.	G	A	.	.	MAF_USDA=1.639
NC_035088.1	10685544	.	A	G	.	.	MAF_INRAE=26.582;MAF_USDA=8.197
NC_035088.1	10685589	.	C	T	.	.	MAF_USDA=4.118
NC_035088.1	10685689	.	T	A	.	.	MAF_USDA=3.529
NC_035088.1	10685721	.	C	T	.	.	MAF_USDA=1.639
NC_035088.1	10685749	.	T	C	.	.	MAF_USDA=1.639
NC_035088.1	10685780	.	C	G	.	.	MAF_INRAE=5.263;MAF_USDA=1.639
NC_035088.1	10685868	.	A	G	.	.	MAF_USDA=3.279
NC_035088.1	10685873	.	C	T	.	.	MAF_USDA=1.639
NC_035088.1	10685906	.	A	G	.	.	MAF_USDA=7.377
NC_035088.1	10685909	.	T	A	.	.	MAF_INRAE=2.5;MAF_USDA=8.824
NC_035088.1	10685918	.	T	C	.	.	MAF_INRAE=2.5;MAF_USDA=9.412
NC_035088.1	10685921	.	T	C	.	.	MAF_INRAE=2.5;MAF_USDA=9.016
NC_035088.1	10685923	.	G	A	.	.	MAF_INRAE=2.5;MAF_USDA=12.941
NC_035088.1	10685930	.	C	G	.	.	MAF_INRAE=2.5;MAF_USDA=9.016
NC_035088.1	10685937	.	C	T	.	.	MAF_INRAE=5.0;MAF_USDA=8.235
NC_035088.1	10685946	.	G	T	.	.	MAF_INRAE=31.667
NC_035088.1	10685958	.	G	A	.	.	MAF_USDA=1.639
NC_035088.1	10685963	.	T	G,A	.	.	MAF_INRAE=1.667;MAF_USDA=8.333
NC_035088.1	10685965	.	C	T	.	.	MAF_INRAE=1.667
NC_035088.1	10685970	.	T	G	.	.	MAF_INRAE=1.667;MAF_USDA=16.667
NC_035088.1	10685993	.	C	T	.	.	MAF_USDA=8.197
NC_035088.1	10685994	.	A	G	.	.	MAF_USDA=9.016
NC_035088.1	10686033	.	C	T	.	.	MAF_USDA=2.459
NC_035088.1	10686047	.	C	T	.	.	MAF_USDA=3.279
NC_035088.1	10686056	.	T	C	.	.	MAF_USDA=7.377
NC_035088.1	10686069	.	C	A	.	.	MAF_USDA=5.738
NC_035088.1	10686084	.	G	C	.	.	MAF_USDA=9.412
NC_035088.1	10686085	.	C	T	.	.	MAF_INRAE=2.5;MAF_USDA=20.833
NC_035088.1	10686087	.	T	G	.	.	MAF_USDA=4.918
NC_035088.1	10686117	.	G	A	.	.	MAF_INRAE=34.167;MAF_USDA=13.529
NC_035088.1	10686146	.	G	A	.	.	MAF_USDA=4.918
NC_035088.1	10686174	.	A	G	.	.	MAF_INRAE=10.526;MAF_USDA=10.417
NC_035088.1	10686202	.	G	A	.	.	MAF_INRAE=6.329;MAF_USDA=7.647
NC_035088.1	10686235	.	C	A	.	.	MAF_USDA=1.639
NC_035088.1	10686283	.	T	A	.	.	MAF_USDA=1.639
NC_035088.1	10686301	.	C	A	.	.	MAF_USDA=1.639
NC_035088.1	10686302	.	T	A	.	.	MAF_USDA=1.639
NC_035088.1	10686308	.	G	T	.	.	MAF_USDA=4.098
NC_035088.1	10686311	.	G	A	.	.	MAF_USDA=1.639
NC_035088.1	10686380	.	C	A	.	.	MAF_USDA=1.639
NC_035088.1	10686409	.	A	G	.	.	MAF_USDA=25.0
NC_035088.1	10686478	.	C	A	.	.	MAF_USDA=13.69
NC_035088.1	10686482	.	C	T	.	.	MAF_USDA=14.706
NC_035088.1	10686549	.	C	T	.	.	MAF_USDA=11.176
NC_035088.1	10686569	.	A	C	.	.	MAF_INRAE=27.848;MAF_USDA=15.882
NC_035088.1	10686575	.	T	C	.	.	MAF_INRAE=27.848;MAF_USDA=2.353
NC_035088.1	10686578	.	C	G	.	.	MAF_INRAE=23.333
NC_035088.1	10686590	.	C	A	.	.	MAF_INRAE=2.5;MAF_USDA=20.833
NC_035088.1	10686614	.	G	A	.	.	MAF_USDA=1.639
NC_035088.1	10686625	.	G	A	.	.	MAF_USDA=1.639
NC_035088.1	10686815	.	T	A	.	.	MAF_USDA=7.647
NC_035088.1	10686816	.	A	T	.	.	MAF_INRAE=6.667;MAF_USDA=2.459
NC_035088.1	10686826	.	T	G	.	.	MAF_USDA=1.639
NC_035088.1	10686848	.	C	A	.	.	MAF_INRAE=32.278;MAF_USDA=21.765
NC_035088.1	10686944	.	T	G	.	.	MAF_USDA=1.639
NC_035088.1	10686945	.	T	C	.	.	MAF_INRAE=43.038;MAF_USDA=47.059
NC_035088.1	10686966	.	T	A	.	.	MAF_INRAE=42.405;MAF_USDA=47.647
NC_035088.1	10686970	.	C	A	.	.	MAF_INRAE=1.667;MAF_USDA=20.833
NC_035088.1	10687051	.	A	G	.	.	MAF_USDA=10.0
NC_035088.1	10687058	.	T	C	.	.	MAF_USDA=8.824
NC_035088.1	10687105	.	T	G	.	.	MAF_USDA=11.765
NC_035088.1	10687114	.	C	A	.	.	MAF_INRAE=18.421;MAF_USDA=22.941
NC_035088.1	10687124	.	G	T	.	.	MAF_INRAE=21.053;MAF_USDA=22.353
NC_035088.1	10687153	.	G	A	.	.	MAF_USDA=2.459
NC_035088.1	10687205	.	G	A	.	.	MAF_USDA=22.941
NC_035088.1	10687247	.	G	A	.	.	MAF_USDA=18.824
NC_035088.1	10687258	.	G	A	.	.	MAF_USDA=3.279
NC_035088.1	10687347	.	G	A	.	.	MAF_USDA=11.176
NC_035088.1	10687350	.	C	T	.	.	MAF_USDA=14.706
NC_035088.1	10687358	.	G	A	.	.	MAF_USDA=4.098
NC_035088.1	10687372	.	G	C	.	.	MAF_INRAE=31.579;MAF_USDA=25.882
NC_035088.1	10687401	.	T	G	.	.	MAF_USDA=28.235
NC_035088.1	10687412	.	T	G	.	.	MAF_USDA=1.639
NC_035088.1	10687448	.	C	T	.	.	MAF_USDA=2.459
NC_035088.1	10687461	.	T	A	.	.	MAF_INRAE=4.167;MAF_USDA=14.118
NC_035088.1	10687475	.	A	C	.	.	MAF_USDA=7.647
NC_035088.1	10687503	.	C	A	.	.	MAF_USDA=12.941
NC_035088.1	10687594	.	G	A	.	.	MAF_INRAE=14.557;MAF_USDA=14.706
NC_035088.1	10687816	.	A	T	.	.	MAF_INRAE=29.114;MAF_USDA=3.529
NC_035088.1	10687893	.	A	T	.	.	MAF_USDA=12.353
NC_035088.1	10687918	.	G	T	.	.	MAF_USDA=7.647
NC_035088.1	10687927	.	C	T	.	.	MAF_USDA=4.098
NC_035088.1	10687940	.	C	T	.	.	MAF_USDA=1.639
NC_035088.1	10687995	.	T	C	.	.	MAF_INRAE=27.215;MAF_USDA=14.118
NC_035088.1	10688083	.	G	T	.	.	MAF_INRAE=6.667;MAF_USDA=4.706
NC_035088.1	10688090	.	C	A	.	.	MAF_INRAE=46.835;MAF_USDA=15.294
NC_035088.1	10688172	.	G	A	.	.	MAF_USDA=2.353
NC_035088.1	10688271	.	C	G	.	.	MAF_USDA=1.639
NC_035088.1	10688303	.	C	T	.	.	MAF_INRAE=14.557;MAF_USDA=5.833
NC_035088.1	10688375	.	G	A	.	.	MAF_INRAE=47.468;MAF_USDA=16.471
NC_035088.1	10688452	.	C	A	.	.	MAF_INRAE=21.053;MAF_USDA=4.118
NC_035088.1	10688534	.	T	C	.	.	MAF_USDA=11.765
NC_035088.1	10688540	.	C	T	.	.	MAF_INRAE=5.833;MAF_USDA=7.059
NC_035088.1	10688576	.	G	T	.	.	MAF_INRAE=46.835;MAF_USDA=15.294
NC_035088.1	10688641	.	G	T	.	.	MAF_USDA=1.639
NC_035088.1	10688650	.	A	G	.	.	MAF_USDA=12.5
NC_035088.1	10688789	.	G	A	.	.	MAF_USDA=1.639
NC_035088.1	10688825	.	C	A	.	.	MAF_INRAE=5.263
NC_035088.1	10688830	.	A	G	.	.	MAF_INRAE=47.368
NC_035088.1	10688925	.	T	C	.	.	MAF_INRAE=46.835;MAF_USDA=15.294
NC_035088.1	10688983	.	G	T	.	.	MAF_INRAE=26.582;MAF_USDA=14.706
NC_035088.1	10688984	.	G	T	.	.	MAF_INRAE=26.667;MAF_USDA=14.706
NC_035088.1	10688990	.	C	A	.	.	MAF_USDA=1.639
NC_035088.1	10689041	.	T	A	.	.	MAF_INRAE=5.0;MAF_USDA=8.333
NC_035088.1	10689050	.	C	T	.	.	MAF_INRAE=25.949;MAF_USDA=14.706
NC_035088.1	10689052	.	A	T	.	.	MAF_INRAE=46.835;MAF_USDA=15.294
NC_035088.1	10689120	.	G	T	.	.	MAF_USDA=7.647
NC_035088.1	10689128	.	A	G	.	.	MAF_INRAE=16.456;MAF_USDA=34.706
NC_035088.1	10689253	.	G	A	.	.	MAF_USDA=1.639
NC_035088.1	10689370	.	G	T	.	.	MAF_USDA=11.176
NC_035088.1	10689529	.	A	C	.	.	MAF_INRAE=5.0;MAF_USDA=4.118
NC_035088.1	10689583	.	A	T	.	.	MAF_INRAE=6.329;MAF_USDA=6.471
NC_035088.1	10689644	.	A	G	.	.	MAF_INRAE=19.62;MAF_USDA=21.176
NC_035088.1	10689647	.	C	T	.	.	MAF_USDA=1.639
NC_035088.1	10689722	.	G	A	.	.	MAF_INRAE=5.833;MAF_USDA=7.647
NC_035088.1	10689776	.	C	T	.	.	MAF_INRAE=6.329;MAF_USDA=7.647
NC_035088.1	10689825	.	T	C	.	.	MAF_INRAE=5.833;MAF_USDA=7.647
NC_035088.1	10690019	.	T	A	.	.	MAF_USDA=3.279
NC_035088.1	10690087	.	C	T	.	.	MAF_USDA=1.639
NC_035088.1	10690149	.	A	T	.	.	MAF_INRAE=29.747;MAF_USDA=6.471
NC_035088.1	10690167	.	C	T	.	.	MAF_INRAE=29.747;MAF_USDA=2.353
NC_035088.1	10690201	.	G	A	.	.	MAF_USDA=2.459
NC_035088.1	10690248	.	G	A	.	.	MAF_USDA=6.471
NC_035088.1	10690285	.	T	C	.	.	MAF_USDA=1.639
NC_035088.1	10690321	.	A	G	.	.	MAF_INRAE=29.114;MAF_USDA=4.118
NC_035088.1	10690385	.	A	G	.	.	MAF_INRAE=29.114;MAF_USDA=6.522
NC_035088.1	10690399	.	C	T	.	.	MAF_USDA=7.831
NC_035088.1	10690426	.	C	A	.	.	MAF_USDA=3.333
NC_035088.1	10690459	.	C	A	.	.	MAF_INRAE=29.114;MAF_USDA=4.819
NC_035088.1	10690471	.	A	G	.	.	MAF_USDA=12.651
NC_035088.1	10690478	.	A	C	.	.	MAF_USDA=1.667
NC_035088.1	10690512	.	A	G	.	.	MAF_USDA=16.265
NC_035088.1	10690572	.	C	A	.	.	MAF_INRAE=31.667;MAF_USDA=4.217
NC_035088.1	10690577	.	T	A	.	.	MAF_INRAE=7.5;MAF_USDA=10.843
NC_035088.1	10690641	.	A	G	.	.	MAF_INRAE=1.667;MAF_USDA=11.667
NC_035088.1	10690643	.	T	C	.	.	MAF_USDA=11.667
NC_035088.1	10690647	.	G	A,T	.	.	MAF_INRAE=1.667;MAF_USDA=10.833
NC_035088.1	10690649	.	T	C	.	.	MAF_INRAE=1.667;MAF_USDA=10.843
NC_035088.1	10690650	.	T	C	.	.	MAF_INRAE=1.667
NC_035088.1	10690677	.	G	C	.	.	MAF_USDA=4.237
NC_035088.1	10690698	.	C	A	.	.	MAF_INRAE=6.329
NC_035088.1	10690699	.	A	T	.	.	MAF_INRAE=5.0
NC_035088.1	10690708	.	T	G	.	.	MAF_INRAE=5.696
NC_035088.1	10690762	.	T	A	.	.	MAF_INRAE=3.333
NC_035088.1	10690817	.	G	C	.	.	MAF_INRAE=16.667;MAF_USDA=13.043
NC_035088.1	10690834	.	A	G	.	.	MAF_INRAE=22.5
NC_035088.1	10690859	.	C	A	.	.	MAF_USDA=8.333
NC_035088.1	10690860	.	A	T	.	.	MAF_USDA=8.333
NC_035088.1	10690864	.	C	G	.	.	MAF_USDA=9.167
NC_035088.1	10690871	.	G	T	.	.	MAF_INRAE=2.5
NC_035088.1	10691211	.	G	T	.	.	MAF_INRAE=5.0;MAF_USDA=4.167
NC_035088.1	10691237	.	T	A	.	.	MAF_USDA=4.167
NC_035088.1	10691243	.	A	T	.	.	MAF_USDA=10.417
NC_035088.1	10691246	.	G	A	.	.	MAF_USDA=4.167
NC_035088.1	10691282	.	A	G	.	.	MAF_INRAE=1.667
NC_035088.1	10691327	.	G	T	.	.	MAF_USDA=6.25
NC_035088.1	10691335	.	C	T,A	.	.	MAF_INRAE=21.053
NC_035088.1	10691342	.	C	T	.	.	MAF_USDA=4.167
NC_035088.1	10691350	.	C	A	.	.	MAF_INRAE=25.316
NC_035088.1	10691376	.	G	T	.	.	MAF_INRAE=5.0
NC_035088.1	10691389	.	T	G	.	.	MAF_INRAE=2.5
NC_035088.1	10691400	.	T	A	.	.	MAF_INRAE=1.667
NC_035088.1	10691402	.	C	T	.	.	MAF_INRAE=1.667
NC_035088.1	10691407	.	T	G	.	.	MAF_INRAE=1.667
NC_035088.1	10691412	.	C	T	.	.	MAF_INRAE=21.053
NC_035088.1	10691515	.	T	C	.	.	MAF_INRAE=2.632
NC_035088.1	10691521	.	A	T	.	.	MAF_USDA=4.348
NC_035088.1	10691624	.	A	G	.	.	MAF_INRAE=27.5
NC_035088.1	10691664	.	G	T	.	.	MAF_INRAE=1.667
NC_035088.1	10691677	.	T	G	.	.	MAF_INRAE=3.333
NC_035088.1	10691700	.	A	G	.	.	MAF_USDA=20.833
NC_035088.1	10691706	.	T	A	.	.	MAF_USDA=4.167
NC_035088.1	10691708	.	C	T	.	.	MAF_USDA=4.167
NC_035088.1	10691718	.	C	G	.	.	MAF_USDA=4.167
NC_035088.1	10691784	.	G	C	.	.	MAF_INRAE=19.167
NC_035088.1	10692111	.	T	G	.	.	MAF_INRAE=2.632
NC_035088.1	10692905	.	A	C	.	.	MAF_USDA=22.917
NC_035088.1	10692906	.	A	C	.	.	MAF_USDA=8.333
NC_035088.1	10692907	.	T	A	.	.	MAF_USDA=10.417
NC_035088.1	10692936	.	A	G	.	.	MAF_USDA=22.917
NC_035088.1	10692939	.	G	T	.	.	MAF_USDA=4.167
NC_035088.1	10692947	.	T	C	.	.	MAF_USDA=1.695
NC_035088.1	10692958	.	A	T	.	.	MAF_USDA=2.542
NC_035088.1	10692991	.	T	A	.	.	MAF_USDA=18.644
NC_035088.1	10692993	.	T	G	.	.	MAF_USDA=5.932
NC_035088.1	10693003	.	T	C	.	.	MAF_USDA=5.932
NC_035088.1	10693014	.	T	C	.	.	MAF_USDA=5.932
NC_035088.1	10693015	.	A	C	.	.	MAF_USDA=3.448
NC_035088.1	10693017	.	A	G	.	.	MAF_USDA=4.31
NC_035088.1	10693019	.	T	C	.	.	MAF_USDA=2.586
NC_035088.1	10693044	.	G	A	.	.	MAF_USDA=2.586
NC_035088.1	10693054	.	C	A	.	.	MAF_USDA=1.695
NC_035088.1	10693279	.	A	C	.	.	MAF_USDA=2.542
NC_035088.1	10693280	.	A	G	.	.	MAF_USDA=1.695
NC_035088.1	10693281	.	T	C	.	.	MAF_USDA=2.542
NC_035088.1	10693350	.	G	T	.	.	MAF_USDA=4.348
NC_035088.1	10693366	.	T	G	.	.	MAF_USDA=8.696
NC_035088.1	10693371	.	T	G	.	.	MAF_USDA=17.391
NC_035088.1	10693374	.	T	C	.	.	MAF_USDA=17.391
NC_035088.1	10693390	.	A	T	.	.	MAF_USDA=10.87
NC_035088.1	10693525	.	T	C	.	.	MAF_USDA=18.75
NC_035088.1	10693533	.	G	T	.	.	MAF_USDA=16.667
NC_035088.1	10693535	.	A	C	.	.	MAF_USDA=16.667
NC_035088.1	10693545	.	G	A	.	.	MAF_USDA=25.0
NC_035088.1	10693551	.	G	T	.	.	MAF_USDA=2.586
NC_035088.1	10693554	.	C	T	.	.	MAF_USDA=3.448
NC_035088.1	10693692	.	A	G	.	.	MAF_USDA=3.39
NC_035088.1	10693695	.	T	G	.	.	MAF_USDA=2.542
NC_035088.1	10693716	.	A	C	.	.	MAF_USDA=5.172
NC_035088.1	10693719	.	G	T	.	.	MAF_USDA=2.586
NC_035088.1	10693751	.	C	G	.	.	MAF_USDA=8.475
NC_035088.1	10693871	.	A	T	.	.	MAF_INRAE=5.833
NC_035088.1	10693881	.	A	T	.	.	MAF_INRAE=36.667
NC_035088.1	10693883	.	T	C	.	.	MAF_INRAE=36.667
NC_035088.1	10693887	.	A	G	.	.	MAF_INRAE=38.333;MAF_USDA=5.932
NC_035088.1	10693894	.	A	T	.	.	MAF_INRAE=37.5
NC_035088.1	10693918	.	C	T	.	.	MAF_INRAE=45.833;MAF_USDA=35.593
NC_035088.1	10693936	.	C	T	.	.	MAF_INRAE=5.833;MAF_USDA=6.78
NC_035088.1	10693939	.	C	T	.	.	MAF_USDA=2.542
NC_035088.1	10693941	.	T	G	.	.	MAF_USDA=3.39
NC_035088.1	10694001	.	G	T	.	.	MAF_USDA=2.5
NC_035088.1	10694037	.	G	C	.	.	MAF_USDA=12.5
NC_035088.1	10694045	.	T	A	.	.	MAF_USDA=47.917
NC_035088.1	10694046	.	T	A	.	.	MAF_USDA=20.833
NC_035088.1	10694063	.	C	T	.	.	MAF_USDA=7.317
NC_035088.1	10694080	.	C	A	.	.	MAF_USDA=9.259
NC_035088.1	10694110	.	G	A	.	.	MAF_USDA=28.261
NC_035088.1	10694203	.	C	T	.	.	MAF_USDA=4.167
NC_035088.1	10694215	.	G	A	.	.	MAF_USDA=8.696
NC_035088.1	10694253	.	A	C	.	.	MAF_USDA=2.083
NC_035088.1	10694290	.	T	C	.	.	MAF_INRAE=1.667
NC_035088.1	10694297	.	A	C	.	.	MAF_INRAE=1.667
NC_035088.1	10694316	.	T	G	.	.	MAF_INRAE=1.667
NC_035088.1	10694319	.	T	A	.	.	MAF_INRAE=6.667;MAF_USDA=6.522
NC_035088.1	10694347	.	T	C	.	.	MAF_USDA=39.583
NC_035088.1	10694356	.	T	A	.	.	MAF_USDA=39.583
NC_035088.1	10694358	.	T	C	.	.	MAF_USDA=41.667
NC_035088.1	10696628	.	T	G	.	.	MAF_USDA=4.348
NC_035088.1	10696684	.	A	C	.	.	MAF_USDA=26.22
NC_035088.1	10696697	.	A	G	.	.	MAF_USDA=26.087
NC_035088.1	10696700	.	T	G	.	.	MAF_USDA=34.783
NC_035088.1	10696746	.	T	C	.	.	MAF_USDA=26.087
NC_035088.1	10696785	.	G	T	.	.	MAF_USDA=5.833
NC_035088.1	10696792	.	T	C	.	.	MAF_USDA=7.5
NC_035088.1	10696794	.	A	G	.	.	MAF_INRAE=3.333
NC_035088.1	10696861	.	T	C	.	.	MAF_USDA=1.765
NC_035088.1	10696907	.	C	T	.	.	MAF_USDA=4.098
NC_035088.1	10696911	.	A	T	.	.	MAF_USDA=4.118
NC_035088.1	10696921	.	A	T	.	.	MAF_USDA=14.583
NC_035088.1	10696955	.	A	T	.	.	MAF_USDA=1.639
NC_035088.1	10696960	.	T	A	.	.	MAF_INRAE=21.667;MAF_USDA=2.459
NC_035088.1	10696984	.	G	T	.	.	MAF_USDA=7.831
NC_035088.1	10696999	.	T	G	.	.	MAF_USDA=2.542
NC_035088.1	10697017	.	G	A	.	.	MAF_USDA=7.143
NC_035088.1	10697040	.	AA	AC	.	.	MAF_USDA=4.167
NC_035088.1	10697050	.	T	C	.	.	MAF_USDA=5.833
NC_035088.1	10697054	.	A	T	.	.	MAF_USDA=4.167
NC_035088.1	10697068	.	T	C	.	.	MAF_USDA=7.143
NC_035088.1	10697089	.	T	C	.	.	MAF_INRAE=5.0
NC_035088.1	10697093	.	A	C	.	.	MAF_INRAE=6.667
NC_035088.1	10697098	.	C	A	.	.	MAF_INRAE=5.0
NC_035088.1	10697100	.	A	T	.	.	MAF_INRAE=5.0
NC_035088.1	10697161	.	T	G	.	.	MAF_USDA=10.588
NC_035088.1	10697166	.	G	C	.	.	MAF_USDA=4.167
NC_035088.1	10697205	.	C	A	.	.	MAF_INRAE=2.5
NC_035088.1	10697206	.	A	T	.	.	MAF_INRAE=2.5
NC_035088.1	10697233	.	T	G	.	.	MAF_USDA=10.417
NC_035088.1	10697274	.	G	C	.	.	MAF_USDA=4.167
NC_035088.1	10697781	.	T	G	.	.	MAF_USDA=8.333
NC_035088.1	10697795	.	T	C	.	.	MAF_USDA=14.583
NC_035088.1	10697835	.	T	G	.	.	MAF_USDA=12.5
NC_035088.1	10697876	.	T	G	.	.	MAF_USDA=25.0
NC_035088.1	10697894	.	G	C	.	.	MAF_USDA=4.348
NC_035088.1	10697933	.	C	T	.	.	MAF_USDA=4.167
NC_035088.1	10697936	.	A	T	.	.	MAF_USDA=5.0
NC_035088.1	10697938	.	T	C	.	.	MAF_USDA=5.0
NC_035088.1	10697948	.	G	C	.	.	MAF_USDA=4.167
NC_035088.1	10698012	.	T	C	.	.	MAF_USDA=33.333
NC_035088.1	10698051	.	T	G	.	.	MAF_USDA=4.167
NC_035088.1	10698054	.	G	A	.	.	MAF_USDA=16.667
NC_035088.1	10698056	.	G	T	.	.	MAF_USDA=1.695
NC_035088.1	10698066	.	T	C	.	.	MAF_USDA=12.5
NC_035088.1	10698069	.	T	G	.	.	MAF_USDA=10.119
NC_035088.1	10698078	.	C	A	.	.	MAF_USDA=7.377
NC_035088.1	10698091	.	A	C	.	.	MAF_USDA=9.836
NC_035088.1	10698105	.	T	G	.	.	MAF_USDA=9.412
NC_035088.1	10698110	.	G	T	.	.	MAF_INRAE=10.526;MAF_USDA=7.647
NC_035088.1	10698128	.	T	C	.	.	MAF_USDA=9.412
NC_035088.1	10698155	.	G	A	.	.	MAF_USDA=7.647
NC_035088.1	10698158	.	C	T	.	.	MAF_INRAE=10.526;MAF_USDA=5.882
NC_035088.1	10698193	.	C	T	.	.	MAF_USDA=11.446
NC_035088.1	10698203	.	G	A	.	.	MAF_USDA=20.588
NC_035088.1	10698231	.	G	C	.	.	MAF_USDA=10.714
NC_035088.1	10698283	.	C	T	.	.	MAF_INRAE=9.167
NC_035088.1	10698605	.	A	C	.	.	MAF_USDA=2.459
NC_035088.1	10698620	.	G	T	.	.	MAF_INRAE=5.0;MAF_USDA=4.706
NC_035088.1	10698667	.	A	G	.	.	MAF_USDA=2.459
NC_035088.1	10698696	.	C	T	.	.	MAF_USDA=7.377
NC_035088.1	10698734	.	T	C	.	.	MAF_INRAE=14.557;MAF_USDA=5.738
NC_035088.1	10698744	.	C	T	.	.	MAF_INRAE=43.038;MAF_USDA=48.824
NC_035088.1	10698745	.	T	C	.	.	MAF_INRAE=25.833;MAF_USDA=2.459
NC_035088.1	10698803	.	A	T	.	.	MAF_INRAE=28.481;MAF_USDA=12.353
NC_035088.1	10698811	.	A	C	.	.	MAF_USDA=1.639
NC_035088.1	10698831	.	T	A	.	.	MAF_USDA=2.459
NC_035088.1	10698838	.	C	T	.	.	MAF_USDA=7.647
NC_035088.1	10698842	.	T	A	.	.	MAF_USDA=2.459
NC_035088.1	10698883	.	A	T	.	.	MAF_INRAE=5.833;MAF_USDA=12.5
NC_035088.1	10699033	.	C	G	.	.	MAF_INRAE=6.667;MAF_USDA=9.412
NC_035088.1	10699287	.	C	T	.	.	MAF_INRAE=29.114;MAF_USDA=13.529
NC_035088.1	10699331	.	C	G	.	.	MAF_USDA=7.059
NC_035088.1	10699432	.	C	T	.	.	MAF_INRAE=8.861
NC_035088.1	10699437	.	A	G	.	.	MAF_INRAE=3.333;MAF_USDA=21.765
NC_035088.1	10699702	.	C	A	.	.	MAF_INRAE=10.526;MAF_USDA=6.557
NC_035088.1	10699929	.	A	C	.	.	MAF_INRAE=33.333;MAF_USDA=11.765
NC_035088.1	10699995	.	C	T	.	.	MAF_INRAE=32.5;MAF_USDA=18.75
NC_035088.1	10700015	.	G	A	.	.	MAF_USDA=1.639
NC_035088.1	10700049	.	G	C	.	.	MAF_INRAE=29.114;MAF_USDA=11.176
NC_035088.1	10700066	.	C	A	.	.	MAF_INRAE=28.481;MAF_USDA=11.765
NC_035088.1	10700095	.	G	A	.	.	MAF_INRAE=6.329;MAF_USDA=6.471
NC_035088.1	10700104	.	A	C	.	.	MAF_USDA=1.639
NC_035088.1	10700108	.	C	A	.	.	MAF_INRAE=5.833;MAF_USDA=7.647
NC_035088.1	10700187	.	T	A	.	.	MAF_INRAE=6.329;MAF_USDA=8.235
NC_035088.1	10700193	.	G	A	.	.	MAF_INRAE=29.747;MAF_USDA=12.941
NC_035088.1	10700232	.	A	G	.	.	MAF_INRAE=13.291;MAF_USDA=41.176
NC_035088.1	10700310	.	A	T	.	.	MAF_INRAE=13.291;MAF_USDA=41.176
NC_035088.1	10700316	.	G	A	.	.	MAF_INRAE=29.747;MAF_USDA=12.353
NC_035088.1	10700328	.	A	G	.	.	MAF_INRAE=29.747;MAF_USDA=12.353
NC_035088.1	10700399	.	C	G	.	.	MAF_INRAE=29.747;MAF_USDA=12.353
NC_035088.1	10700485	.	G	A	.	.	MAF_USDA=2.459
NC_035088.1	10700500	.	A	T	.	.	MAF_INRAE=43.671;MAF_USDA=45.294
NC_035088.1	10700508	.	T	G	.	.	MAF_INRAE=5.833;MAF_USDA=7.059
NC_035088.1	10700509	.	A	T	.	.	MAF_INRAE=13.291;MAF_USDA=38.235
NC_035088.1	10700603	.	G	A	.	.	MAF_INRAE=36.709;MAF_USDA=37.705
NC_035088.1	10700604	.	C	T	.	.	MAF_INRAE=29.747;MAF_USDA=9.836
NC_035088.1	10700644	.	T	C	.	.	MAF_INRAE=29.747;MAF_USDA=12.353
NC_035088.1	10700655	.	C	T	.	.	MAF_INRAE=29.747;MAF_USDA=12.353
NC_035088.1	10700757	.	C	A	.	.	MAF_USDA=1.639
NC_035088.1	10700758	.	C	A	.	.	MAF_USDA=1.639
NC_035088.1	10700894	.	A	T	.	.	MAF_INRAE=5.0;MAF_USDA=7.647
NC_035088.1	10700899	.	T	C	.	.	MAF_INRAE=5.063;MAF_USDA=2.941
NC_035088.1	10700925	.	C	T	.	.	MAF_USDA=7.059
NC_035088.1	10700933	.	C	A	.	.	MAF_INRAE=9.494;MAF_USDA=2.459
NC_035088.1	10700952	.	A	G	.	.	MAF_INRAE=3.333;MAF_USDA=14.118
NC_035088.1	10700994	.	T	C	.	.	MAF_USDA=1.639
NC_035088.1	10701117	.	T	G	.	.	MAF_INRAE=5.833;MAF_USDA=10.0
NC_035088.1	10701222	.	T	A	.	.	MAF_USDA=7.647
NC_035088.1	10701246	.	T	A	.	.	MAF_INRAE=14.557;MAF_USDA=35.882
NC_035088.1	10701670	.	C	T	.	.	MAF_USDA=9.524
NC_035088.1	10701682	.	C	G	.	.	MAF_USDA=2.381
NC_035088.1	10701706	.	C	A	.	.	MAF_USDA=11.585
NC_035088.1	10701771	.	C	G	.	.	MAF_USDA=25.882
NC_035088.1	10701783	.	T	C	.	.	MAF_USDA=30.588
NC_035088.1	10701795	.	C	A	.	.	MAF_USDA=8.235
NC_035088.1	10701851	.	A	T	.	.	MAF_INRAE=6.329;MAF_USDA=7.647
NC_035088.1	10701865	.	G	A	.	.	MAF_INRAE=36.842;MAF_USDA=42.941
NC_035088.1	10701866	.	A	G	.	.	MAF_USDA=5.738
NC_035088.1	10702057	.	G	A	.	.	MAF_INRAE=5.696;MAF_USDA=33.529
NC_035088.1	10702174	.	T	G	.	.	MAF_INRAE=44.304;MAF_USDA=24.706
NC_035088.1	10702201	.	A	T	.	.	MAF_INRAE=5.833;MAF_USDA=7.647
NC_035088.1	10702250	.	T	A	.	.	MAF_USDA=1.639
NC_035088.1	10702292	.	A	T	.	.	MAF_INRAE=17.722;MAF_USDA=47.059
NC_035088.1	10702366	.	A	G	.	.	MAF_INRAE=40.506;MAF_USDA=42.941
NC_035088.1	10702594	.	T	A	.	.	MAF_INRAE=29.114;MAF_USDA=10.656
NC_035088.1	10702613	.	C	G	.	.	MAF_INRAE=7.5;MAF_USDA=10.656
NC_035088.1	10702653	.	T	C	.	.	MAF_USDA=1.639
NC_035088.1	10702788	.	A	T	.	.	MAF_INRAE=5.833;MAF_USDA=7.059
NC_035088.1	10702950	.	C	A	.	.	MAF_INRAE=29.114
NC_035088.1	10702956	.	A	C	.	.	MAF_INRAE=17.722
NC_035088.1	10703018	.	G	C	.	.	MAF_INRAE=5.833
NC_035088.1	10703119	.	A	G	.	.	MAF_INRAE=22.785;MAF_USDA=2.459
NC_035088.1	10703376	.	A	C	.	.	MAF_INRAE=2.5;MAF_USDA=8.333
NC_035088.1	10703514	.	G	A	.	.	MAF_USDA=1.639
NC_035088.1	10703713	.	T	A	.	.	MAF_INRAE=13.924;MAF_USDA=12.353
NC_035088.1	10703726	.	T	C	.	.	MAF_USDA=7.647
NC_035088.1	10703813	.	G	A	.	.	MAF_INRAE=3.333;MAF_USDA=20.833
NC_035088.1	10703818	.	C	T	.	.	MAF_INRAE=17.089;MAF_USDA=19.412
NC_035088.1	10703835	.	C	G,A	.	.	MAF_INRAE=15.789
NC_035088.1	10703906	.	G	A	.	.	MAF_INRAE=10.526
NC_035088.1	10703922	.	C	G	.	.	MAF_INRAE=40.506
NC_035088.1	10703938	.	G	A	.	.	MAF_INRAE=44.937
NC_035088.1	10703973	.	C	T	.	.	MAF_INRAE=44.937;MAF_USDA=40.0
NC_035088.1	10704009	.	T	A	.	.	MAF_USDA=8.333
NC_035088.1	10704149	.	G	A	.	.	MAF_USDA=2.353
NC_035088.1	10704202	.	G	A	.	.	MAF_INRAE=40.506;MAF_USDA=28.824
NC_035088.1	10704210	.	T	G	.	.	MAF_INRAE=40.506;MAF_USDA=30.588
NC_035088.1	10704237	.	G	C	.	.	MAF_USDA=1.639
NC_035088.1	10704261	.	T	C	.	.	MAF_INRAE=10.127;MAF_USDA=20.588
NC_035088.1	10704291	.	C	T	.	.	MAF_INRAE=8.861
NC_035088.1	10704343	.	C	T	.	.	MAF_INRAE=10.0
NC_035088.1	10704380	.	C	A	.	.	MAF_USDA=5.738
NC_035088.1	10704461	.	C	T	.	.	MAF_USDA=1.639
NC_035088.1	10704675	.	G	A	.	.	MAF_INRAE=14.557;MAF_USDA=30.588
NC_035088.1	10704783	.	G	C	.	.	MAF_USDA=14.583
NC_035088.1	10704785	.	G	A	.	.	MAF_USDA=16.667
NC_035088.1	10704897	.	T	C	.	.	MAF_USDA=7.647
NC_035088.1	10704899	.	T	C	.	.	MAF_INRAE=4.43
NC_035088.1	10704924	.	G	A	.	.	MAF_INRAE=31.646;MAF_USDA=42.353
NC_035088.1	10704925	.	G	A	.	.	MAF_INRAE=22.5;MAF_USDA=50.0
NC_035088.1	10704936	.	T	C	.	.	MAF_INRAE=8.861
NC_035088.1	10705002	.	A	T	.	.	MAF_INRAE=44.937;MAF_USDA=24.706
NC_035088.1	10705079	.	T	C	.	.	MAF_INRAE=41.772;MAF_USDA=20.588
NC_035088.1	10705106	.	C	T	.	.	MAF_INRAE=6.329;MAF_USDA=7.647
NC_035088.1	10705121	.	A	G	.	.	MAF_INRAE=40.506;MAF_USDA=30.0
NC_035088.1	10705138	.	A	T	.	.	MAF_INRAE=41.772;MAF_USDA=20.588
NC_035088.1	10705173	.	G	A	.	.	MAF_INRAE=14.557;MAF_USDA=12.353
NC_035088.1	10705265	.	C	T	.	.	MAF_USDA=1.639
NC_035088.1	10705277	.	C	T	.	.	MAF_USDA=1.639
NC_035088.1	10705676	.	A	T	.	.	MAF_INRAE=44.937;MAF_USDA=38.235
NC_035088.1	10705704	.	C	A	.	.	MAF_USDA=6.471
NC_035088.1	10705713	.	A	G	.	.	MAF_INRAE=41.772;MAF_USDA=39.412
NC_035088.1	10705765	.	C	A	.	.	MAF_USDA=1.639
NC_035088.1	10705791	.	C	T	.	.	MAF_INRAE=49.367;MAF_USDA=32.353
NC_035088.1	10705834	.	G	T	.	.	MAF_INRAE=5.263;MAF_USDA=1.639
NC_035088.1	10705846	.	G	T	.	.	MAF_USDA=4.918
NC_035088.1	10705913	.	A	G	.	.	MAF_USDA=1.639
NC_035088.1	10705916	.	G	A	.	.	MAF_USDA=21.765
NC_035088.1	10705985	.	C	A	.	.	MAF_INRAE=49.367;MAF_USDA=31.176
NC_035088.1	10705987	.	T	C	.	.	MAF_USDA=7.059
NC_035088.1	10706018	.	A	C	.	.	MAF_USDA=10.417
NC_035088.1	10706288	.	T	G	.	.	MAF_USDA=2.459
NC_035088.1	10706386	.	T	C	.	.	MAF_USDA=3.279
NC_035088.1	10706453	.	T	G	.	.	MAF_INRAE=24.051;MAF_USDA=2.459
NC_035088.1	10706664	.	A	C	.	.	MAF_USDA=6.548
NC_035088.1	10706677	.	A	G	.	.	MAF_INRAE=50.0;MAF_USDA=32.738
NC_035088.1	10706749	.	C	T	.	.	MAF_USDA=6.471
NC_035088.1	10706761	.	A	C	.	.	MAF_USDA=21.765
NC_035088.1	10706799	.	T	A	.	.	MAF_INRAE=44.304;MAF_USDA=21.176
NC_035088.1	10706809	.	C	G	.	.	MAF_INRAE=3.333;MAF_USDA=17.059
NC_035088.1	10706932	.	G	A	.	.	MAF_USDA=1.639
NC_035088.1	10706989	.	A	C	.	.	MAF_INRAE=44.304;MAF_USDA=38.824
NC_035088.1	10707135	.	A	G	.	.	MAF_INRAE=5.833;MAF_USDA=7.059
NC_035088.1	10707167	.	G	A	.	.	MAF_INRAE=1.667
NC_035088.1	10707181	.	A	C	.	.	MAF_INRAE=7.5;MAF_USDA=7.059
NC_035088.1	10707211	.	C	G	.	.	MAF_INRAE=44.937;MAF_USDA=37.647
NC_035088.1	10707381	.	C	T	.	.	MAF_USDA=23.529
NC_035088.1	10707408	.	T	C	.	.	MAF_INRAE=29.747;MAF_USDA=1.765
NC_035088.1	10707452	.	G	A	.	.	MAF_INRAE=29.114;MAF_USDA=2.941
NC_035088.1	10707456	.	C	A	.	.	MAF_INRAE=31.667;MAF_USDA=2.353
NC_035088.1	10707518	.	G	T	.	.	MAF_INRAE=3.797
NC_035088.1	10707546	.	G	A	.	.	MAF_INRAE=49.367;MAF_USDA=32.941
NC_035088.1	10707568	.	G	A	.	.	MAF_USDA=22.941
NC_035088.1	10707574	.	A	G	.	.	MAF_USDA=3.279
NC_035088.1	10707658	.	C	T	.	.	MAF_INRAE=45.57;MAF_USDA=22.353
NC_035088.1	10707706	.	T	C	.	.	MAF_INRAE=45.0;MAF_USDA=37.647
NC_035088.1	10707712	.	T	G	.	.	MAF_INRAE=5.833;MAF_USDA=30.0
NC_035088.1	10707713	.	G	C	.	.	MAF_INRAE=5.833;MAF_USDA=30.0
NC_035088.1	10707859	.	A	T	.	.	MAF_INRAE=6.329;MAF_USDA=8.824
NC_035088.1	10707904	.	G	T	.	.	MAF_INRAE=26.582;MAF_USDA=29.412
NC_035088.1	10707913	.	T	A	.	.	MAF_USDA=21.176
NC_035088.1	10707927	.	C	T	.	.	MAF_USDA=3.279
NC_035088.1	10707941	.	G	A	.	.	MAF_USDA=1.639
NC_035088.1	10708018	.	A	G	.	.	MAF_INRAE=29.114;MAF_USDA=32.738
NC_035088.1	10708034	.	C	T	.	.	MAF_INRAE=23.418;MAF_USDA=11.475
NC_035088.1	10708039	.	C	T	.	.	MAF_USDA=1.639
NC_035088.1	10708124	.	G	T	.	.	MAF_USDA=24.118
NC_035088.1	10708221	.	T	A	.	.	MAF_USDA=1.639
NC_035088.1	10708223	.	C	A	.	.	MAF_USDA=1.639
NC_035088.1	10708251	.	G	A	.	.	MAF_USDA=1.639
NC_035088.1	10708292	.	C	A	.	.	MAF_USDA=2.459
NC_035088.1	10708303	.	A	G	.	.	MAF_INRAE=50.0;MAF_USDA=31.765
NC_035088.1	10708308	.	T	C	.	.	MAF_USDA=15.882
NC_035088.1	10708478	.	G	T	.	.	MAF_INRAE=7.5;MAF_USDA=5.882
NC_035088.1	10708483	.	G	A	.	.	MAF_INRAE=50.0;MAF_USDA=38.824
NC_035088.1	10708511	.	T	C	.	.	MAF_INRAE=17.722;MAF_USDA=2.459
NC_035088.1	10708528	.	A	T	.	.	MAF_USDA=15.882
NC_035088.1	10708532	.	G	A	.	.	MAF_INRAE=49.367;MAF_USDA=32.353
NC_035088.1	10708646	.	G	A	.	.	MAF_USDA=7.059
NC_035088.1	10708649	.	C	A	.	.	MAF_USDA=7.059
NC_035088.1	10708803	.	A	C	.	.	MAF_INRAE=49.367;MAF_USDA=44.706
NC_035088.1	10708806	.	C	T	.	.	MAF_INRAE=45.833;MAF_USDA=22.353
NC_035088.1	10708810	.	T	C	.	.	MAF_USDA=1.639
NC_035088.1	10708855	.	G	C	.	.	MAF_USDA=1.639
NC_035088.1	10708869	.	A	T	.	.	MAF_USDA=1.639
NC_035088.1	10708979	.	A	G	.	.	MAF_INRAE=44.937;MAF_USDA=38.235
NC_035088.1	10709007	.	T	A	.	.	MAF_INRAE=7.5;MAF_USDA=7.059
NC_035088.1	10709223	.	G	A	.	.	MAF_INRAE=3.165;MAF_USDA=4.167
NC_035088.1	10709235	.	C	T	.	.	MAF_USDA=1.639
NC_035088.1	10709358	.	G	T	.	.	MAF_INRAE=23.418;MAF_USDA=25.882
NC_035088.1	10709373	.	G	A	.	.	MAF_USDA=5.882
NC_035088.1	10709428	.	T	A	.	.	MAF_INRAE=23.418;MAF_USDA=25.882
NC_035088.1	10709443	.	C	T	.	.	MAF_INRAE=23.418;MAF_USDA=2.459
NC_035088.1	10709508	.	A	G	.	.	MAF_INRAE=6.667;MAF_USDA=4.706
NC_035088.1	10709515	.	A	C	.	.	MAF_INRAE=14.557;MAF_USDA=5.738
NC_035088.1	10709735	.	T	G	.	.	MAF_USDA=4.098
NC_035088.1	10709976	.	G	T	.	.	MAF_INRAE=44.937;MAF_USDA=37.059
NC_035088.1	10710009	.	C	A	.	.	MAF_INRAE=3.333;MAF_USDA=16.471
NC_035088.1	10710014	.	A	C	.	.	MAF_INRAE=7.5;MAF_USDA=6.471
NC_035088.1	10710169	.	T	C	.	.	MAF_INRAE=10.526
NC_035088.1	10710196	.	T	C	.	.	MAF_INRAE=43.671;MAF_USDA=21.765
NC_035088.1	10710288	.	C	A	.	.	MAF_USDA=3.279
NC_035088.1	10710321	.	C	T	.	.	MAF_USDA=1.639
NC_035088.1	10710404	.	T	C	.	.	MAF_USDA=11.475
NC_035088.1	10710535	.	A	T	.	.	MAF_INRAE=14.557
NC_035088.1	10710549	.	C	T	.	.	MAF_USDA=1.639
NC_035088.1	10710550	.	A	T	.	.	MAF_INRAE=14.557;MAF_USDA=6.557
NC_035088.1	10710584	.	G	A	.	.	MAF_USDA=1.765
NC_035088.1	10710607	.	G	A	.	.	MAF_USDA=7.059
NC_035088.1	10710609	.	G	A	.	.	MAF_USDA=2.459
NC_035088.1	10710625	.	A	C	.	.	MAF_INRAE=3.333;MAF_USDA=20.833
NC_035088.1	10710673	.	G	A	.	.	MAF_INRAE=29.114;MAF_USDA=24.706
NC_035088.1	10710674	.	A	T	.	.	MAF_INRAE=30.0;MAF_USDA=24.706
NC_035088.1	10710721	.	G	A	.	.	MAF_USDA=1.639
NC_035088.1	10710755	.	A	G	.	.	MAF_USDA=1.639
NC_035088.1	10710759	.	T	G	.	.	MAF_INRAE=5.833;MAF_USDA=23.529
NC_035088.1	10710798	.	A	G	.	.	MAF_INRAE=23.418;MAF_USDA=34.524
NC_035088.1	10710809	.	G	C	.	.	MAF_INRAE=23.418;MAF_USDA=7.647
NC_035088.1	10710871	.	G	T	.	.	MAF_USDA=1.639
NC_035088.1	10710873	.	C	T	.	.	MAF_INRAE=41.772;MAF_USDA=17.647
NC_035088.1	10710937	.	A	T	.	.	MAF_INRAE=10.526
NC_035088.1	10710994	.	A	G	.	.	MAF_INRAE=41.772;MAF_USDA=19.412
NC_035088.1	10711006	.	G	A	.	.	MAF_USDA=4.918
NC_035088.1	10711031	.	T	A	.	.	MAF_USDA=5.882
NC_035088.1	10711096	.	A	G	.	.	MAF_INRAE=23.418;MAF_USDA=42.353
NC_035088.1	10711099	.	A	G	.	.	MAF_INRAE=27.215;MAF_USDA=32.941
NC_035088.1	10711117	.	T	G	.	.	MAF_INRAE=46.203;MAF_USDA=31.176
NC_035088.1	10711123	.	C	T	.	.	MAF_USDA=1.639
NC_035088.1	10711139	.	T	G	.	.	MAF_INRAE=46.203;MAF_USDA=32.353
NC_035088.1	10711315	.	G	T	.	.	MAF_INRAE=6.329;MAF_USDA=6.471
NC_035088.1	10711406	.	A	G	.	.	MAF_INRAE=49.167
NC_035088.1	10711507	.	A	T	.	.	MAF_INRAE=3.333;MAF_USDA=20.833
NC_035088.1	10711706	.	C	T	.	.	MAF_USDA=6.548
NC_035088.1	10711730	.	T	C	.	.	MAF_INRAE=26.582;MAF_USDA=30.588
NC_035088.1	10711737	.	T	C	.	.	MAF_USDA=1.639
NC_035088.1	10711859	.	C	T	.	.	MAF_INRAE=23.418;MAF_USDA=1.639
NC_035088.1	10711875	.	C	T	.	.	MAF_INRAE=5.063;MAF_USDA=2.941
NC_035088.1	10712037	.	G	T	.	.	MAF_INRAE=24.051;MAF_USDA=8.235
NC_035088.1	10712323	.	T	A	.	.	MAF_INRAE=46.203;MAF_USDA=28.235
NC_035088.1	10712623	.	C	A	.	.	MAF_INRAE=26.582;MAF_USDA=2.459
NC_035088.1	10712939	.	T	C	.	.	MAF_INRAE=3.333
NC_035088.1	10713015	.	C	A	.	.	MAF_INRAE=13.924;MAF_USDA=5.738
NC_035088.1	10713020	.	T	G	.	.	MAF_INRAE=7.5
NC_035088.1	10713082	.	C	T	.	.	MAF_INRAE=44.937;MAF_USDA=28.235
NC_035088.1	10713109	.	A	T	.	.	MAF_USDA=20.69
NC_035088.1	10713155	.	T	A	.	.	MAF_USDA=1.639
NC_035088.1	10713191	.	C	G	.	.	MAF_INRAE=5.833;MAF_USDA=7.647
NC_035088.1	10713207	.	G	A	.	.	MAF_USDA=1.639
NC_035088.1	10713240	.	G	C	.	.	MAF_INRAE=26.582;MAF_USDA=2.459
NC_035088.1	10713260	.	C	T	.	.	MAF_INRAE=46.203;MAF_USDA=28.235
NC_035088.1	10713282	.	T	A	.	.	MAF_USDA=29.167
NC_035088.1	10713283	.	G	C	.	.	MAF_USDA=29.167
NC_035088.1	10713291	.	C	T	.	.	MAF_INRAE=46.203;MAF_USDA=27.647
NC_035088.1	10713335	.	A	T	.	.	MAF_USDA=5.882
NC_035088.1	10713398	.	G	A	.	.	MAF_USDA=1.639
NC_035088.1	10713410	.	T	G	.	.	MAF_INRAE=46.203;MAF_USDA=29.412
NC_035088.1	10713436	.	T	C	.	.	MAF_INRAE=46.203;MAF_USDA=27.647
NC_035088.1	10713468	.	C	T	.	.	MAF_INRAE=8.861
NC_035088.1	10713481	.	A	G	.	.	MAF_INRAE=46.203;MAF_USDA=28.824
NC_035088.1	10713701	.	C	G	.	.	MAF_INRAE=23.418;MAF_USDA=41.765
NC_035088.1	10713738	.	T	C	.	.	MAF_INRAE=41.772;MAF_USDA=20.0
NC_035088.1	10713833	.	C	A	.	.	MAF_INRAE=46.203;MAF_USDA=28.824
NC_035088.1	10713834	.	C	G	.	.	MAF_INRAE=49.167;MAF_USDA=28.235
NC_035088.1	10713949	.	T	G	.	.	MAF_USDA=4.098
NC_035088.1	10713951	.	C	A	.	.	MAF_INRAE=45.57;MAF_USDA=28.235
NC_035088.1	10713969	.	G	A	.	.	MAF_INRAE=45.57;MAF_USDA=26.471
NC_035088.1	10714002	.	G	A	.	.	MAF_INRAE=41.772;MAF_USDA=19.412
NC_035088.1	10714124	.	A	G	.	.	MAF_INRAE=46.203;MAF_USDA=27.059
NC_035088.1	10714145	.	G	T	.	.	MAF_USDA=1.639
NC_035088.1	10714327	.	T	C	.	.	MAF_INRAE=27.215;MAF_USDA=33.529
NC_035088.1	10714328	.	C	A	.	.	MAF_INRAE=26.667;MAF_USDA=2.459
NC_035088.1	10714353	.	A	G	.	.	MAF_INRAE=45.57;MAF_USDA=28.824
NC_035088.1	10714360	.	C	G	.	.	MAF_INRAE=45.57;MAF_USDA=28.824
NC_035088.1	10714385	.	C	T	.	.	MAF_INRAE=5.263;MAF_USDA=1.639
NC_035088.1	10714440	.	G	T	.	.	MAF_USDA=5.738
NC_035088.1	10714462	.	G	T	.	.	MAF_USDA=1.639
NC_035088.1	10714538	.	A	T	.	.	MAF_INRAE=46.203;MAF_USDA=28.235
NC_035088.1	10714660	.	C	T	.	.	MAF_INRAE=41.772;MAF_USDA=18.235
NC_035088.1	10714830	.	A	G	.	.	MAF_INRAE=46.203;MAF_USDA=29.412
NC_035088.1	10715021	.	G	T	.	.	MAF_INRAE=45.57;MAF_USDA=28.235
NC_035088.1	10715031	.	C	A	.	.	MAF_USDA=1.639
NC_035088.1	10715045	.	G	A	.	.	MAF_USDA=1.639
NC_035088.1	10715052	.	T	A	.	.	MAF_INRAE=46.203;MAF_USDA=29.412
NC_035088.1	10715073	.	C	T	.	.	MAF_USDA=4.918
NC_035088.1	10715228	.	C	G	.	.	MAF_INRAE=23.418;MAF_USDA=7.647
NC_035088.1	10715229	.	T	C	.	.	MAF_INRAE=46.203;MAF_USDA=28.824
NC_035088.1	10715252	.	G	T	.	.	MAF_INRAE=26.582;MAF_USDA=2.459
NC_035088.1	10715346	.	C	A	.	.	MAF_INRAE=23.418;MAF_USDA=7.647
NC_035088.1	10715513	.	G	A	.	.	MAF_INRAE=14.557;MAF_USDA=5.738
NC_035088.1	10715519	.	C	T	.	.	MAF_INRAE=23.418;MAF_USDA=2.459
NC_035088.1	10715603	.	A	T	.	.	MAF_INRAE=12.025;MAF_USDA=15.882
NC_035088.1	10715679	.	C	A	.	.	MAF_USDA=3.333
NC_035088.1	10715713	.	A	C	.	.	MAF_USDA=4.918
NC_035088.1	10715724	.	C	A	.	.	MAF_INRAE=49.167
NC_035088.1	10715729	.	C	A	.	.	MAF_INRAE=46.203
NC_035088.1	10715740	.	A	T	.	.	MAF_INRAE=23.418;MAF_USDA=4.118
NC_035088.1	10715748	.	T	G	.	.	MAF_INRAE=23.418;MAF_USDA=7.647
NC_035088.1	10715827	.	A	G	.	.	MAF_USDA=4.918
NC_035088.1	10715840	.	T	C	.	.	MAF_USDA=1.639
NC_035088.1	10716233	.	C	T	.	.	MAF_INRAE=3.333;MAF_USDA=17.059
NC_035088.1	10716349	.	C	T	.	.	MAF_USDA=1.639
NC_035088.1	10716451	.	A	C	.	.	MAF_INRAE=46.203;MAF_USDA=29.412
NC_035088.1	10716467	.	A	G	.	.	MAF_USDA=5.882
NC_035088.1	10716497	.	T	A	.	.	MAF_USDA=7.059
NC_035088.1	10716588	.	T	G	.	.	MAF_INRAE=46.203;MAF_USDA=28.235
NC_035088.1	10716630	.	T	G	.	.	MAF_USDA=5.738
NC_035088.1	10716699	.	C	A	.	.	MAF_INRAE=41.772;MAF_USDA=20.0
NC_035088.1	10716737	.	C	T	.	.	MAF_USDA=1.639
NC_035088.1	10716738	.	T	A	.	.	MAF_USDA=1.639
NC_035088.1	10716811	.	C	T	.	.	MAF_USDA=4.098
NC_035088.1	10716845	.	C	A	.	.	MAF_INRAE=27.215;MAF_USDA=30.588
NC_035088.1	10716988	.	C	T	.	.	MAF_USDA=1.667
NC_035088.1	10717094	.	C	T	.	.	MAF_INRAE=27.215;MAF_USDA=29.412
NC_035088.1	10717124	.	T	C	.	.	MAF_INRAE=40.506;MAF_USDA=19.412
NC_035088.1	10717125	.	A	G	.	.	MAF_INRAE=10.526
NC_035088.1	10717132	.	T	G	.	.	MAF_USDA=1.639
NC_035088.1	10719758	.	T	C	.	.	MAF_USDA=29.167
NC_035088.1	10719784	.	G	A	.	.	MAF_USDA=1.695
NC_035088.1	10719957	.	G	A	.	.	MAF_INRAE=46.203;MAF_USDA=28.824
NC_035088.1	10719987	.	G	A	.	.	MAF_USDA=1.639
NC_035088.1	10720074	.	A	T	.	.	MAF_USDA=5.882
NC_035088.1	10720102	.	G	A	.	.	MAF_INRAE=26.582;MAF_USDA=2.459
NC_035088.1	10720133	.	A	T	.	.	MAF_INRAE=27.215;MAF_USDA=2.459
NC_035088.1	10720199	.	A	C	.	.	MAF_INRAE=41.772;MAF_USDA=20.0
NC_035088.1	10720207	.	T	A	.	.	MAF_INRAE=46.203;MAF_USDA=28.824
NC_035088.1	10720452	.	G	A	.	.	MAF_USDA=1.639
NC_035088.1	10720722	.	C	G	.	.	MAF_USDA=2.459
NC_035088.1	10720889	.	G	T	.	.	MAF_INRAE=27.215;MAF_USDA=33.529
NC_035088.1	10720968	.	T	C	.	.	MAF_INRAE=46.203;MAF_USDA=27.647
NC_035088.1	10721027	.	T	A	.	.	MAF_INRAE=3.333;MAF_USDA=24.118
NC_035088.1	10721045	.	T	C	.	.	MAF_USDA=7.059
NC_035088.1	10721099	.	G	C	.	.	MAF_INRAE=26.582;MAF_USDA=2.459
NC_035088.1	10721107	.	A	C	.	.	MAF_INRAE=23.418;MAF_USDA=41.765
NC_035088.1	10721201	.	A	T	.	.	MAF_USDA=5.294
NC_035088.1	10721293	.	A	T	.	.	MAF_USDA=2.459
NC_035088.1	10721611	.	G	T	.	.	MAF_USDA=10.417
NC_035088.1	10721645	.	C	T	.	.	MAF_INRAE=26.582;MAF_USDA=2.459
NC_035088.1	10721666	.	C	A	.	.	MAF_USDA=2.459
NC_035088.1	10721684	.	C	A	.	.	MAF_INRAE=46.203;MAF_USDA=28.824
NC_035088.1	10721762	.	G	T	.	.	MAF_INRAE=46.203;MAF_USDA=28.824
NC_035088.1	10721768	.	T	C	.	.	MAF_INRAE=46.203;MAF_USDA=28.824
NC_035088.1	10721796	.	A	T	.	.	MAF_USDA=1.639
NC_035088.1	10721797	.	G	C	.	.	MAF_USDA=1.639
NC_035088.1	10721901	.	A	T	.	.	MAF_USDA=4.918
NC_035088.1	10722011	.	C	A	.	.	MAF_INRAE=45.57
NC_035088.1	10722013	.	G	A	.	.	MAF_USDA=7.059
NC_035088.1	10722017	.	A	G	.	.	MAF_INRAE=3.797;MAF_USDA=24.118
NC_035088.1	10722207	.	C	T	.	.	MAF_USDA=8.824
NC_035088.1	10722212	.	C	T	.	.	MAF_USDA=1.639
NC_035088.1	10722219	.	G	C	.	.	MAF_INRAE=10.526
NC_035088.1	10722227	.	C	T	.	.	MAF_USDA=1.639
NC_035088.1	10722347	.	T	A	.	.	MAF_INRAE=8.861
NC_035088.1	10722376	.	C	T	.	.	MAF_INRAE=26.582;MAF_USDA=30.588
NC_035088.1	10722426	.	G	A	.	.	MAF_INRAE=46.203;MAF_USDA=28.824
NC_035088.1	10722431	.	C	T	.	.	MAF_INRAE=5.063;MAF_USDA=4.118
NC_035088.1	10722524	.	G	A	.	.	MAF_INRAE=29.747;MAF_USDA=2.353
NC_035088.1	10722532	.	G	A	.	.	MAF_INRAE=46.203;MAF_USDA=29.412
NC_035088.1	10722600	.	T	A	.	.	MAF_USDA=1.639
NC_035088.1	10722625	.	T	A	.	.	MAF_USDA=2.941
NC_035088.1	10722662	.	G	A	.	.	MAF_USDA=1.786
NC_035088.1	10722664	.	A	C	.	.	MAF_USDA=22.917
NC_035088.1	10722665	.	T	G	.	.	MAF_INRAE=49.167;MAF_USDA=20.833
NC_035088.1	10722672	.	A	T	.	.	MAF_INRAE=46.203;MAF_USDA=25.0
NC_035088.1	10722680	.	G	A	.	.	MAF_INRAE=49.167
NC_035088.1	10722683	.	C	A	.	.	MAF_USDA=29.167
NC_035088.1	10722684	.	C	T	.	.	MAF_USDA=29.167
NC_035088.1	10722724	.	C	T	.	.	MAF_USDA=5.738
NC_035088.1	10722754	.	C	T	.	.	MAF_USDA=1.639
NC_035088.1	10723085	.	G	T	.	.	MAF_INRAE=27.215;MAF_USDA=34.706
NC_035088.1	10723089	.	A	C	.	.	MAF_USDA=1.639
NC_035088.1	10723113	.	C	T	.	.	MAF_INRAE=5.833;MAF_USDA=5.294
NC_035088.1	10723670	.	G	A	.	.	MAF_USDA=2.459
NC_035088.1	10723736	.	C	T	.	.	MAF_INRAE=3.333;MAF_USDA=20.833
NC_035088.1	10723816	.	T	G	.	.	MAF_INRAE=14.557;MAF_USDA=6.557
NC_035088.1	10723988	.	C	A	.	.	MAF_INRAE=5.063;MAF_USDA=4.118
NC_035088.1	10724023	.	T	A	.	.	MAF_INRAE=34.177;MAF_USDA=14.118
NC_035088.1	10724090	.	T	C	.	.	MAF_INRAE=34.177;MAF_USDA=13.529
NC_035088.1	10724118	.	T	C	.	.	MAF_INRAE=5.833;MAF_USDA=8.235
NC_035088.1	10724308	.	A	G	.	.	MAF_USDA=5.294
NC_035088.1	10724325	.	T	G	.	.	MAF_USDA=10.417
NC_035088.1	10724344	.	A	C	.	.	MAF_USDA=6.471
NC_035088.1	10724367	.	T	A	.	.	MAF_INRAE=34.177;MAF_USDA=13.529
NC_035088.1	10724467	.	T	C	.	.	MAF_INRAE=33.544;MAF_USDA=13.529
NC_035088.1	10724472	.	C	A	.	.	MAF_INRAE=5.833;MAF_USDA=7.647
NC_035088.1	10724549	.	C	T	.	.	MAF_INRAE=3.333;MAF_USDA=22.917
NC_035088.1	10724667	.	A	C	.	.	MAF_USDA=6.471
NC_035088.1	10724841	.	A	G	.	.	MAF_INRAE=10.526
NC_035088.1	10725034	.	G	T	.	.	MAF_INRAE=34.177;MAF_USDA=14.118
NC_035088.1	10725121	.	T	G	.	.	MAF_INRAE=26.582;MAF_USDA=40.0
NC_035088.1	10725154	.	C	T	.	.	MAF_INRAE=5.833;MAF_USDA=7.647
NC_035088.1	10725284	.	T	C	.	.	MAF_INRAE=3.333;MAF_USDA=16.471
NC_035088.1	10725318	.	G	A	.	.	MAF_INRAE=3.797;MAF_USDA=24.118
NC_035088.1	10725356	.	T	G	.	.	MAF_USDA=4.098
NC_035088.1	10725429	.	C	T	.	.	MAF_INRAE=23.418;MAF_USDA=7.647
NC_035088.1	10725525	.	C	T	.	.	MAF_USDA=1.639
NC_035088.1	10725575	.	A	G	.	.	MAF_INRAE=30.38;MAF_USDA=31.176
NC_035088.1	10725831	.	G	A	.	.	MAF_INRAE=34.177;MAF_USDA=13.529
NC_035088.1	10725833	.	C	A	.	.	MAF_USDA=2.353
NC_035088.1	10725863	.	C	T	.	.	MAF_INRAE=33.544;MAF_USDA=14.118
NC_035088.1	10725881	.	A	T	.	.	MAF_INRAE=34.177;MAF_USDA=12.941
NC_035088.1	10725944	.	T	A	.	.	MAF_INRAE=29.747;MAF_USDA=3.529
NC_035088.1	10726010	.	G	A	.	.	MAF_USDA=5.882
NC_035088.1	10726326	.	G	C	.	.	MAF_INRAE=34.177;MAF_USDA=13.529
NC_035088.1	10726386	.	G	A	.	.	MAF_INRAE=7.5;MAF_USDA=5.882
NC_035088.1	10726427	.	C	T	.	.	MAF_USDA=2.459
NC_035088.1	10726428	.	A	G	.	.	MAF_INRAE=23.418;MAF_USDA=2.459
NC_035088.1	10726498	.	G	A	.	.	MAF_USDA=3.529
NC_035088.1	10726506	.	G	A	.	.	MAF_USDA=1.639
NC_035088.1	10726510	.	T	A	.	.	MAF_USDA=2.941
NC_035088.1	10726531	.	C	A	.	.	MAF_USDA=2.941
NC_035088.1	10726584	.	T	A	.	.	MAF_INRAE=26.582;MAF_USDA=35.882
NC_035088.1	10726721	.	C	A	.	.	MAF_INRAE=5.833;MAF_USDA=11.176
NC_035088.1	10726733	.	A	C	.	.	MAF_INRAE=29.114;MAF_USDA=5.882
NC_035088.1	10726780	.	A	G	.	.	MAF_INRAE=30.38;MAF_USDA=10.0
NC_035088.1	10726781	.	C	A	.	.	MAF_INRAE=31.667
NC_035088.1	10726790	.	A	C	.	.	MAF_INRAE=3.333
NC_035088.1	10726803	.	T	G	.	.	MAF_INRAE=3.333;MAF_USDA=18.235
NC_035088.1	10726858	.	C	T	.	.	MAF_INRAE=29.747;MAF_USDA=5.294
NC_035088.1	10727106	.	T	C	.	.	MAF_USDA=2.459
NC_035088.1	10727258	.	G	T	.	.	MAF_USDA=1.639
NC_035088.1	10727393	.	G	A	.	.	MAF_INRAE=6.962;MAF_USDA=20.0
NC_035088.1	10727427	.	G	T	.	.	MAF_INRAE=10.526;MAF_USDA=32.941
NC_035088.1	10727457	.	A	T	.	.	MAF_INRAE=8.861
NC_035088.1	10727488	.	G	C	.	.	MAF_INRAE=10.526;MAF_USDA=32.941
NC_035088.1	10727618	.	G	C	.	.	MAF_INRAE=42.405;MAF_USDA=14.706
NC_035088.1	10727627	.	G	A	.	.	MAF_INRAE=18.354;MAF_USDA=2.459
NC_035088.1	10727651	.	G	T	.	.	MAF_INRAE=6.962;MAF_USDA=21.176
NC_035088.1	10727745	.	G	A	.	.	MAF_INRAE=29.747;MAF_USDA=2.353
NC_035088.1	10727762	.	G	A	.	.	MAF_USDA=2.459
NC_035088.1	10727773	.	A	G	.	.	MAF_INRAE=22.785;MAF_USDA=32.353
NC_035088.1	10727788	.	G	T	.	.	MAF_INRAE=24.684;MAF_USDA=29.167
NC_035088.1	10727846	.	G	A	.	.	MAF_INRAE=10.526
NC_035088.1	10727875	.	T	C	.	.	MAF_USDA=3.279
NC_035088.1	10727888	.	C	T	.	.	MAF_INRAE=5.833;MAF_USDA=7.059
NC_035088.1	10727932	.	C	T	.	.	MAF_USDA=1.639
NC_035088.1	10727969	.	A	G	.	.	MAF_INRAE=22.785;MAF_USDA=2.459
NC_035088.1	10728073	.	C	A	.	.	MAF_INRAE=2.5;MAF_USDA=6.471
NC_035088.1	10728124	.	G	T	.	.	MAF_USDA=2.459
NC_035088.1	10728243	.	T	C	.	.	MAF_USDA=4.918
NC_035088.1	10728261	.	T	C	.	.	MAF_INRAE=14.557;MAF_USDA=6.557
NC_035088.1	10728270	.	C	T	.	.	MAF_USDA=8.333
NC_035088.1	10728289	.	T	G	.	.	MAF_INRAE=5.063;MAF_USDA=5.882
NC_035088.1	10728311	.	T	G	.	.	MAF_INRAE=14.557;MAF_USDA=7.377
NC_035088.1	10728323	.	C	A	.	.	MAF_USDA=1.639
NC_035088.1	10728352	.	T	G	.	.	MAF_USDA=1.639
NC_035088.1	10728396	.	A	G	.	.	MAF_INRAE=2.5;MAF_USDA=20.833
NC_035088.1	10728450	.	G	T	.	.	MAF_INRAE=23.418;MAF_USDA=2.459
NC_035088.1	10728464	.	G	A	.	.	MAF_INRAE=6.962;MAF_USDA=21.176
NC_035088.1	10728545	.	A	G	.	.	MAF_INRAE=14.557;MAF_USDA=6.557
NC_035088.1	10728573	.	T	G	.	.	MAF_INRAE=20.886
NC_035088.1	10728593	.	G	T	.	.	MAF_INRAE=3.333;MAF_USDA=17.059
NC_035088.1	10728647	.	C	A	.	.	MAF_INRAE=5.833;MAF_USDA=7.647
NC_035088.1	10728663	.	G	A	.	.	MAF_INRAE=5.833;MAF_USDA=12.353
NC_035088.1	10728682	.	G	C	.	.	MAF_USDA=1.639
NC_035088.1	10728711	.	T	A	.	.	MAF_INRAE=5.833;MAF_USDA=12.353
NC_035088.1	10728773	.	A	C	.	.	MAF_INRAE=5.833;MAF_USDA=12.5
NC_035088.1	10728854	.	C	T	.	.	MAF_INRAE=28.481;MAF_USDA=2.353
NC_035088.1	10728873	.	G	A	.	.	MAF_USDA=17.059
NC_035088.1	10728874	.	A	C	.	.	MAF_INRAE=5.833;MAF_USDA=12.353
NC_035088.1	10728885	.	C	T	.	.	MAF_INRAE=5.833;MAF_USDA=12.941
NC_035088.1	10728891	.	C	G	.	.	MAF_INRAE=5.833;MAF_USDA=12.941
NC_035088.1	10728908	.	A	C	.	.	MAF_INRAE=25.949;MAF_USDA=15.882
NC_035088.1	10728964	.	C	T	.	.	MAF_INRAE=8.861
NC_035088.1	10729033	.	C	A	.	.	MAF_INRAE=5.063;MAF_USDA=5.294
NC_035088.1	10729144	.	C	T	.	.	MAF_INRAE=5.833;MAF_USDA=12.941
NC_035088.1	10729189	.	T	A	.	.	MAF_INRAE=5.833;MAF_USDA=8.235
NC_035088.1	10729282	.	G	T	.	.	MAF_USDA=7.647
NC_035088.1	10729316	.	A	C	.	.	MAF_INRAE=10.526;MAF_USDA=12.941
NC_035088.1	10729342	.	A	C	.	.	MAF_USDA=17.059
NC_035088.1	10729343	.	T	C	.	.	MAF_INRAE=29.114;MAF_USDA=2.353
NC_035088.1	10729407	.	G	A	.	.	MAF_USDA=2.459
NC_035088.1	10729535	.	A	T	.	.	MAF_INRAE=3.333;MAF_USDA=29.167
NC_035088.1	10729547	.	A	G	.	.	MAF_INRAE=10.526
NC_035088.1	10729636	.	C	T	.	.	MAF_INRAE=10.526
NC_035088.1	10729693	.	T	G	.	.	MAF_INRAE=29.747;MAF_USDA=2.353
NC_035088.1	10729728	.	G	A	.	.	MAF_USDA=1.639
NC_035088.1	10729829	.	G	T	.	.	MAF_INRAE=5.263;MAF_USDA=2.941
NC_035088.1	10729930	.	G	A	.	.	MAF_USDA=2.083
NC_035088.1	10730077	.	C	A	.	.	MAF_INRAE=10.526;MAF_USDA=11.905
NC_035088.1	10730197	.	T	C	.	.	MAF_INRAE=10.526;MAF_USDA=11.765
NC_035088.1	10730279	.	A	G	.	.	MAF_INRAE=29.747;MAF_USDA=2.941
NC_035088.1	10730291	.	G	T	.	.	MAF_INRAE=5.833;MAF_USDA=12.353
NC_035088.1	10730325	.	T	C	.	.	MAF_INRAE=10.526;MAF_USDA=31.765
NC_035088.1	10730346	.	T	A	.	.	MAF_INRAE=5.833;MAF_USDA=12.353
NC_035088.1	10730399	.	T	G	.	.	MAF_INRAE=5.833;MAF_USDA=12.941
NC_035088.1	10730405	.	C	T	.	.	MAF_INRAE=5.833;MAF_USDA=12.353
NC_035088.1	10730547	.	C	A	.	.	MAF_INRAE=6.962;MAF_USDA=25.882
NC_035088.1	10730556	.	T	A	.	.	MAF_USDA=5.738
NC_035088.1	10730565	.	T	A	.	.	MAF_USDA=12.5
NC_035088.1	10730570	.	C	G	.	.	MAF_INRAE=46.667
NC_035088.1	10730627	.	G	A	.	.	MAF_USDA=8.333
NC_035088.1	10730682	.	A	C	.	.	MAF_INRAE=13.333
NC_035088.1	10730694	.	G	T	.	.	MAF_INRAE=5.833;MAF_USDA=11.176
NC_035088.1	10730705	.	C	G	.	.	MAF_INRAE=5.063;MAF_USDA=8.333
NC_035088.1	10730712	.	G	T	.	.	MAF_INRAE=13.924;MAF_USDA=5.738
NC_035088.1	10730736	.	T	A	.	.	MAF_INRAE=5.833;MAF_USDA=12.5
NC_035088.1	10730832	.	T	G	.	.	MAF_INRAE=10.526;MAF_USDA=12.5
NC_035088.1	10730882	.	C	T	.	.	MAF_INRAE=6.962;MAF_USDA=23.529
NC_035088.1	10730918	.	T	G	.	.	MAF_INRAE=29.747;MAF_USDA=2.941
NC_035088.1	10730929	.	G	A	.	.	MAF_USDA=8.333
NC_035088.1	10730931	.	G	T	.	.	MAF_INRAE=5.833;MAF_USDA=7.647
NC_035088.1	10730973	.	A	C	.	.	MAF_INRAE=10.526;MAF_USDA=12.353
NC_035088.1	10731016	.	A	T	.	.	MAF_INRAE=23.418;MAF_USDA=2.459
NC_035088.1	10731084	.	T	C	.	.	MAF_USDA=1.639
NC_035088.1	10731100	.	G	A	.	.	MAF_INRAE=10.526;MAF_USDA=13.095
NC_035088.1	10731190	.	A	C	.	.	MAF_USDA=14.583
NC_035088.1	10731196	.	T	G	.	.	MAF_INRAE=14.557;MAF_USDA=8.197
NC_035088.1	10731251	.	T	G	.	.	MAF_INRAE=28.481;MAF_USDA=2.941
NC_035088.1	10731312	.	G	A	.	.	MAF_USDA=2.459
NC_035088.1	10731433	.	C	T	.	.	MAF_INRAE=14.557;MAF_USDA=6.557
NC_035088.1	10731474	.	T	C	.	.	MAF_INRAE=5.833;MAF_USDA=8.235
NC_035088.1	10731486	.	C	T	.	.	MAF_INRAE=5.833;MAF_USDA=11.765
NC_035088.1	10731555	.	A	G	.	.	MAF_INRAE=6.962;MAF_USDA=24.706
NC_035088.1	10731569	.	T	A	.	.	MAF_INRAE=43.038;MAF_USDA=14.706
NC_035088.1	10731640	.	A	G	.	.	MAF_INRAE=3.333;MAF_USDA=16.265
NC_035088.1	10731841	.	C	T	.	.	MAF_INRAE=34.177;MAF_USDA=12.651
NC_035088.1	10731869	.	C	G	.	.	MAF_INRAE=5.833;MAF_USDA=7.831
NC_035088.1	10731886	.	C	A	.	.	MAF_INRAE=34.177;MAF_USDA=13.253
NC_035088.1	10732023	.	T	A	.	.	MAF_INRAE=20.886;MAF_USDA=40.361
NC_035088.1	10732100	.	T	C	.	.	MAF_INRAE=5.833;MAF_USDA=7.831
NC_035088.1	10732119	.	A	T	.	.	MAF_INRAE=10.526;MAF_USDA=13.855
NC_035088.1	10732168	.	C	T	.	.	MAF_USDA=2.542
NC_035088.1	10732322	.	A	C	.	.	MAF_USDA=4.918
NC_035088.1	10732343	.	C	T	.	.	MAF_INRAE=5.833;MAF_USDA=7.647
NC_035088.1	10732397	.	G	A	.	.	MAF_INRAE=3.333;MAF_USDA=12.5
NC_035088.1	10732398	.	G	T	.	.	MAF_INRAE=3.333;MAF_USDA=12.5
NC_035088.1	10732399	.	G	A	.	.	MAF_INRAE=3.333;MAF_USDA=12.5
NC_035088.1	10732435	.	T	C	.	.	MAF_USDA=5.294
NC_035088.1	10732438	.	A	C	.	.	MAF_USDA=5.738
NC_035088.1	10732495	.	G	A	.	.	MAF_INRAE=31.667;MAF_USDA=2.941
NC_035088.1	10732522	.	A	G	.	.	MAF_USDA=5.882
NC_035088.1	10732545	.	G	A	.	.	MAF_INRAE=42.405;MAF_USDA=13.529
NC_035088.1	10732598	.	G	A	.	.	MAF_INRAE=42.405;MAF_USDA=14.118
NC_035088.1	10732743	.	C	A	.	.	MAF_USDA=5.294
NC_035088.1	10732764	.	C	T	.	.	MAF_USDA=11.765
NC_035088.1	10732794	.	C	A	.	.	MAF_INRAE=2.5
NC_035088.1	10732821	.	C	T	.	.	MAF_INRAE=10.526;MAF_USDA=1.639
NC_035088.1	10732822	.	G	A	.	.	MAF_USDA=2.941
NC_035088.1	10732972	.	A	T	.	.	MAF_USDA=12.5
NC_035088.1	10733043	.	G	C	.	.	MAF_INRAE=5.263;MAF_USDA=3.279
NC_035088.1	10733269	.	T	C	.	.	MAF_INRAE=10.526;MAF_USDA=31.176
NC_035088.1	10733402	.	G	A	.	.	MAF_USDA=4.918
NC_035088.1	10733492	.	A	G	.	.	MAF_USDA=4.098
NC_035088.1	10733521	.	A	C	.	.	MAF_USDA=6.667
NC_035088.1	10733571	.	C	A	.	.	MAF_INRAE=20.253;MAF_USDA=42.353
NC_035088.1	10733576	.	T	G	.	.	MAF_INRAE=20.253;MAF_USDA=42.353
NC_035088.1	10733589	.	A	C	.	.	MAF_USDA=5.738
NC_035088.1	10733616	.	C	T	.	.	MAF_INRAE=5.833;MAF_USDA=12.353
NC_035088.1	10733649	.	A	C	.	.	MAF_USDA=1.639
NC_035088.1	10733697	.	A	T	.	.	MAF_INRAE=3.333;MAF_USDA=15.882
NC_035088.1	10733722	.	C	T	.	.	MAF_INRAE=5.833;MAF_USDA=5.294
NC_035088.1	10733723	.	G	C	.	.	MAF_USDA=4.918
NC_035088.1	10733735	.	T	A	.	.	MAF_INRAE=6.962;MAF_USDA=25.294
NC_035088.1	10733775	.	A	G	.	.	MAF_USDA=1.667
NC_035088.1	10733985	.	A	T	.	.	MAF_USDA=2.353
NC_035088.1	10734144	.	T	G	.	.	MAF_USDA=6.557
NC_035088.1	10734264	.	C	T	.	.	MAF_USDA=1.639
NC_035088.1	10734307	.	A	C	.	.	MAF_INRAE=27.215;MAF_USDA=17.059
NC_035088.1	10734360	.	C	T	.	.	MAF_USDA=2.459
NC_035088.1	10734393	.	T	C	.	.	MAF_INRAE=5.063;MAF_USDA=34.118
NC_035088.1	10734441	.	T	C	.	.	MAF_USDA=1.639
NC_035088.1	10734469	.	A	G	.	.	MAF_INRAE=10.526;MAF_USDA=29.412
NC_035088.1	10734470	.	A	C	.	.	MAF_USDA=29.412
NC_035088.1	10734483	.	C	A	.	.	MAF_INRAE=5.063;MAF_USDA=30.12
NC_035088.1	10734484	.	G	A	.	.	MAF_USDA=30.0
NC_035088.1	10734518	.	C	T	.	.	MAF_INRAE=13.291;MAF_USDA=29.412
NC_035088.1	10734528	.	G	C	.	.	MAF_USDA=1.639
NC_035088.1	10734534	.	A	T	.	.	MAF_INRAE=6.667;MAF_USDA=37.647
NC_035088.1	10734596	.	G	T	.	.	MAF_USDA=7.738
NC_035088.1	10734634	.	T	G	.	.	MAF_USDA=8.197
NC_035088.1	10734670	.	T	C	.	.	MAF_INRAE=21.053
NC_035088.1	10734759	.	T	C	.	.	MAF_INRAE=46.835;MAF_USDA=17.059
NC_035088.1	10734771	.	C	T	.	.	MAF_INRAE=46.203;MAF_USDA=15.882
NC_035088.1	10734809	.	A	G	.	.	MAF_INRAE=24.051;MAF_USDA=18.824
NC_035088.1	10734836	.	T	C	.	.	MAF_INRAE=43.038;MAF_USDA=15.294
NC_035088.1	10734884	.	A	G	.	.	MAF_USDA=30.588
NC_035088.1	10734981	.	G	A	.	.	MAF_USDA=1.639
NC_035088.1	10735002	.	G	T	.	.	MAF_INRAE=46.835;MAF_USDA=23.529
NC_035088.1	10735004	.	A	C	.	.	MAF_INRAE=15.0;MAF_USDA=12.353
NC_035088.1	10735105	.	C	G	.	.	MAF_USDA=8.333
NC_035088.1	10735151	.	T	C	.	.	MAF_INRAE=5.833;MAF_USDA=11.765
NC_035088.1	10735188	.	T	C	.	.	MAF_INRAE=7.595;MAF_USDA=8.824
NC_035088.1	10735230	.	C	A	.	.	MAF_INRAE=2.5;MAF_USDA=20.833
NC_035088.1	10735295	.	A	G	.	.	MAF_USDA=1.639
NC_035088.1	10735332	.	C	T	.	.	MAF_INRAE=10.526;MAF_USDA=12.353
NC_035088.1	10735389	.	G	T	.	.	MAF_USDA=23.529
NC_035088.1	10735416	.	G	A	.	.	MAF_INRAE=14.557;MAF_USDA=5.738
NC_035088.1	10735426	.	T	A	.	.	MAF_INRAE=5.063;MAF_USDA=4.118
NC_035088.1	10735441	.	G	A	.	.	MAF_INRAE=5.833;MAF_USDA=7.059
NC_035088.1	10735468	.	A	C	.	.	MAF_INRAE=10.526;MAF_USDA=16.471
NC_035088.1	10735469	.	A	C	.	.	MAF_INRAE=45.57;MAF_USDA=46.471
NC_035088.1	10735470	.	A	T	.	.	MAF_INRAE=18.987;MAF_USDA=20.588
NC_035088.1	10735473	.	T	C	.	.	MAF_INRAE=9.167;MAF_USDA=10.656
NC_035088.1	10735518	.	A	G	.	.	MAF_USDA=3.279
NC_035088.1	10735527	.	C	T	.	.	MAF_INRAE=19.62;MAF_USDA=12.941
NC_035088.1	10735537	.	C	T	.	.	MAF_USDA=2.459
NC_035088.1	10735538	.	C	T	.	.	MAF_INRAE=5.0;MAF_USDA=8.824
NC_035088.1	10735551	.	G	T	.	.	MAF_INRAE=5.0;MAF_USDA=7.647
NC_035088.1	10735567	.	C	T	.	.	MAF_INRAE=50.0;MAF_USDA=15.294
NC_035088.1	10735593	.	C	T	.	.	MAF_INRAE=17.722;MAF_USDA=49.412
NC_035088.1	10735643	.	G	C	.	.	MAF_INRAE=31.579
NC_035088.1	10735664	.	G	T	.	.	MAF_INRAE=14.557;MAF_USDA=38.235
NC_035088.1	10735666	.	G	T	.	.	MAF_INRAE=9.167;MAF_USDA=38.235
NC_035088.1	10735698	.	T	C	.	.	MAF_INRAE=17.722;MAF_USDA=48.235
NC_035088.1	10735700	.	T	A	.	.	MAF_USDA=1.639
NC_035088.1	10735715	.	A	G	.	.	MAF_USDA=1.667
NC_035088.1	10735730	.	A	G	.	.	MAF_INRAE=50.0;MAF_USDA=17.262
NC_035088.1	10735739	.	T	A	.	.	MAF_INRAE=7.5;MAF_USDA=6.548
NC_035088.1	10735757	.	C	A	.	.	MAF_USDA=1.667
NC_035088.1	10735778	.	T	C	.	.	MAF_INRAE=28.333;MAF_USDA=39.881
NC_035088.1	10735780	.	T	C	.	.	MAF_INRAE=28.333
NC_035088.1	10735781	.	G	A	.	.	MAF_INRAE=9.167
NC_035088.1	10735842	.	A	G	.	.	MAF_INRAE=47.368;MAF_USDA=43.373
NC_035088.1	10735864	.	A	G	.	.	MAF_USDA=45.833
NC_035088.1	10735951	.	G	A	.	.	MAF_USDA=33.333
NC_035088.1	10735985	.	C	T	.	.	MAF_USDA=13.855
NC_035088.1	10736079	.	G	A	.	.	MAF_USDA=29.167
NC_035088.1	10736143	.	C	T	.	.	MAF_INRAE=28.333;MAF_USDA=12.5
NC_035088.1	10736169	.	C	A	.	.	MAF_INRAE=26.667;MAF_USDA=13.529
NC_035088.1	10736174	.	T	A	.	.	MAF_INRAE=3.333;MAF_USDA=6.471
NC_035088.1	10736242	.	A	G	.	.	MAF_INRAE=24.051;MAF_USDA=28.824
NC_035088.1	10736243	.	A	G	.	.	MAF_INRAE=4.167;MAF_USDA=7.059
NC_035088.1	10736265	.	C	T	.	.	MAF_INRAE=16.667
NC_035088.1	10736287	.	A	G	.	.	MAF_INRAE=40.0;MAF_USDA=38.824
NC_035088.1	10736292	.	T	G	.	.	MAF_INRAE=37.5;MAF_USDA=37.5
NC_035088.1	10736307	.	G	C	.	.	MAF_INRAE=36.076;MAF_USDA=16.667
NC_035088.1	10736315	.	T	G	.	.	MAF_INRAE=5.0;MAF_USDA=10.0
NC_035088.1	10736316	.	T	G	.	.	MAF_INRAE=10.526;MAF_USDA=1.667
NC_035088.1	10736320	.	G	A	.	.	MAF_INRAE=26.667;MAF_USDA=10.417
NC_035088.1	10736331	.	A	G	.	.	MAF_INRAE=25.833;MAF_USDA=45.181
NC_035088.1	10736349	.	G	A	.	.	MAF_INRAE=5.0;MAF_USDA=47.59
NC_035088.1	10736359	.	T	G	.	.	MAF_INRAE=5.0;MAF_USDA=18.072
NC_035088.1	10736377	.	G	A	.	.	MAF_INRAE=5.0
NC_035088.1	10736383	.	T	C	.	.	MAF_INRAE=31.646;MAF_USDA=27.059
NC_035088.1	10736385	.	G	A	.	.	MAF_INRAE=4.167
NC_035088.1	10736388	.	C	T	.	.	MAF_USDA=6.557
NC_035088.1	10736403	.	G	A	.	.	MAF_INRAE=25.0;MAF_USDA=36.471
NC_035088.1	10736407	.	T	C	.	.	MAF_INRAE=25.0;MAF_USDA=41.765
NC_035088.1	10736409	.	C	T	.	.	MAF_USDA=2.353
NC_035088.1	10736410	.	C	T	.	.	MAF_INRAE=5.0;MAF_USDA=20.0
NC_035088.1	10736412	.	A	G	.	.	MAF_USDA=38.235
NC_035088.1	10736422	.	C	T	.	.	MAF_INRAE=18.354;MAF_USDA=33.529
NC_035088.1	10736423	.	A	C	.	.	MAF_INRAE=4.167;MAF_USDA=15.294
NC_035088.1	10736452	.	G	A	.	.	MAF_INRAE=10.526;MAF_USDA=12.941
NC_035088.1	10736485	.	T	G	.	.	MAF_INRAE=21.053;MAF_USDA=31.765
NC_035088.1	10736492	.	T	A	.	.	MAF_USDA=10.588
NC_035088.1	10736498	.	A	G	.	.	MAF_USDA=1.639
NC_035088.1	10736535	.	T	A	.	.	MAF_USDA=4.918
NC_035088.1	10736560	.	A	T	.	.	MAF_INRAE=24.051
NC_035088.1	10736598	.	T	C	.	.	MAF_INRAE=16.456;MAF_USDA=13.333
NC_035088.1	10736613	.	T	C	.	.	MAF_USDA=16.667
NC_035088.1	10736754	.	A	G	.	.	MAF_INRAE=10.0
NC_035088.1	10736887	.	C	T	.	.	MAF_USDA=12.5
NC_035088.1	10736927	.	G	C	.	.	MAF_INRAE=10.526
NC_035088.1	10736967	.	G	C	.	.	MAF_USDA=14.286
NC_035088.1	10736968	.	T	A	.	.	MAF_USDA=14.286
NC_035088.1	10737006	.	T	C	.	.	MAF_USDA=34.706
NC_035088.1	10737020	.	C	A	.	.	MAF_USDA=14.583
NC_035088.1	10737029	.	C	A	.	.	MAF_USDA=12.353
NC_035088.1	10737033	.	T	C	.	.	MAF_USDA=12.353
NC_035088.1	10737037	.	T	G	.	.	MAF_USDA=12.353
NC_035088.1	10737038	.	G	A	.	.	MAF_USDA=12.353
NC_035088.1	10737124	.	C	T	.	.	MAF_USDA=4.918
NC_035088.1	10737133	.	T	A	.	.	MAF_INRAE=15.19;MAF_USDA=6.557
NC_035088.1	10737134	.	A	T	.	.	MAF_INRAE=4.43;MAF_USDA=8.333
NC_035088.1	10737135	.	G	T	.	.	MAF_USDA=3.279
NC_035088.1	10737139	.	C	A	.	.	MAF_USDA=8.197
NC_035088.1	10737140	.	A	C	.	.	MAF_USDA=3.279
NC_035088.1	10737155	.	A	C	.	.	MAF_INRAE=7.595;MAF_USDA=39.412
NC_035088.1	10737163	.	A	C	.	.	MAF_INRAE=10.526;MAF_USDA=12.941
NC_035088.1	10737175	.	G	A	.	.	MAF_USDA=4.918
NC_035088.1	10737189	.	A	T	.	.	MAF_INRAE=15.19;MAF_USDA=6.557
NC_035088.1	10737207	.	A	G	.	.	MAF_USDA=2.459
NC_035088.1	10737214	.	C	T	.	.	MAF_INRAE=49.367;MAF_USDA=16.471
NC_035088.1	10737227	.	C	A	.	.	MAF_INRAE=22.785;MAF_USDA=1.639
NC_035088.1	10737247	.	A	G	.	.	MAF_INRAE=6.962;MAF_USDA=4.167
NC_035088.1	10737265	.	T	A	.	.	MAF_INRAE=10.526;MAF_USDA=34.706
NC_035088.1	10737316	.	T	C	.	.	MAF_USDA=12.5
NC_035088.1	10737329	.	G	T	.	.	MAF_USDA=6.471
NC_035088.1	10737347	.	A	C	.	.	MAF_INRAE=31.667
NC_035088.1	10737365	.	A	T	.	.	MAF_USDA=8.333
NC_035088.1	10737366	.	A	T	.	.	MAF_INRAE=30.833;MAF_USDA=8.333
NC_035088.1	10737368	.	G	T	.	.	MAF_INRAE=31.667;MAF_USDA=8.333
NC_035088.1	10737369	.	A	T	.	.	MAF_INRAE=31.667;MAF_USDA=8.333
NC_035088.1	10737400	.	G	A	.	.	MAF_INRAE=27.848;MAF_USDA=11.765
NC_035088.1	10737403	.	C	T	.	.	MAF_USDA=18.235
NC_035088.1	10737505	.	G	A	.	.	MAF_INRAE=22.785;MAF_USDA=2.459
NC_035088.1	10737520	.	G	T	.	.	MAF_INRAE=10.526
NC_035088.1	10737529	.	C	A	.	.	MAF_USDA=5.738
NC_035088.1	10737531	.	A	C	.	.	MAF_INRAE=14.557;MAF_USDA=11.475
NC_035088.1	10737637	.	T	C	.	.	MAF_INRAE=5.833;MAF_USDA=7.647
NC_035088.1	10737663	.	T	G	.	.	MAF_USDA=3.279
NC_035088.1	10737665	.	C	A	.	.	MAF_INRAE=14.557;MAF_USDA=5.738
NC_035088.1	10737676	.	C	G	.	.	MAF_INRAE=22.152;MAF_USDA=41.667
NC_035088.1	10737681	.	C	T	.	.	MAF_USDA=2.5
NC_035088.1	10737692	.	C	A	.	.	MAF_INRAE=8.228;MAF_USDA=48.81
NC_035088.1	10737700	.	A	G	.	.	MAF_INRAE=18.987;MAF_USDA=12.941
NC_035088.1	10737734	.	G	C	.	.	MAF_USDA=1.639
NC_035088.1	10737752	.	C	T	.	.	MAF_INRAE=44.304;MAF_USDA=9.412
NC_035088.1	10737785	.	G	A	.	.	MAF_INRAE=23.418;MAF_USDA=7.377
NC_035088.1	10737837	.	A	G	.	.	MAF_USDA=10.417
NC_035088.1	10737868	.	A	G	.	.	MAF_INRAE=36.076;MAF_USDA=25.294
NC_035088.1	10737977	.	G	A	.	.	MAF_INRAE=14.557;MAF_USDA=6.557
NC_035088.1	10738022	.	A	G	.	.	MAF_INRAE=22.785;MAF_USDA=47.647
NC_035088.1	10738026	.	T	C	.	.	MAF_INRAE=13.333;MAF_USDA=47.059
NC_035088.1	10738027	.	G	T	.	.	MAF_USDA=4.918
NC_035088.1	10738042	.	C	T	.	.	MAF_USDA=1.639
NC_035088.1	10738043	.	G	A	.	.	MAF_USDA=6.471
NC_035088.1	10738044	.	A	C	.	.	MAF_USDA=6.471
NC_035088.1	10738069	.	C	T	.	.	MAF_USDA=3.279
NC_035088.1	10738070	.	A	G	.	.	MAF_USDA=3.279
NC_035088.1	10738084	.	G	T	.	.	MAF_INRAE=25.949;MAF_USDA=7.377
NC_035088.1	10738100	.	T	C	.	.	MAF_USDA=3.279
NC_035088.1	10738160	.	T	A	.	.	MAF_INRAE=23.418;MAF_USDA=2.459
NC_035088.1	10738167	.	G	A	.	.	MAF_INRAE=14.557;MAF_USDA=7.059
NC_035088.1	10738260	.	T	A	.	.	MAF_INRAE=26.582;MAF_USDA=12.353
NC_035088.1	10738354	.	C	T	.	.	MAF_INRAE=14.557;MAF_USDA=6.471
NC_035088.1	10738360	.	C	A	.	.	MAF_INRAE=9.494;MAF_USDA=39.412
NC_035088.1	10738368	.	G	A	.	.	MAF_USDA=17.059
NC_035088.1	10738375	.	T	A	.	.	MAF_INRAE=9.494;MAF_USDA=48.824
NC_035088.1	10738435	.	T	A	.	.	MAF_INRAE=28.481;MAF_USDA=10.0
NC_035088.1	10738452	.	T	G	.	.	MAF_INRAE=5.833;MAF_USDA=24.118
NC_035088.1	10738599	.	G	T	.	.	MAF_INRAE=32.911;MAF_USDA=22.917
NC_035088.1	10738686	.	C	G	.	.	MAF_INRAE=27.215;MAF_USDA=31.765
NC_035088.1	10738784	.	C	T	.	.	MAF_INRAE=23.418;MAF_USDA=2.5
NC_035088.1	10738882	.	G	T	.	.	MAF_INRAE=5.833;MAF_USDA=18.824
NC_035088.1	10738894	.	C	T	.	.	MAF_INRAE=5.063;MAF_USDA=5.294
NC_035088.1	10738903	.	C	T	.	.	MAF_USDA=2.459
NC_035088.1	10738906	.	T	A	.	.	MAF_INRAE=30.38;MAF_USDA=39.412
NC_035088.1	10738910	.	G	T	.	.	MAF_INRAE=35.0;MAF_USDA=39.412
NC_035088.1	10738954	.	C	T	.	.	MAF_INRAE=36.076;MAF_USDA=25.882
NC_035088.1	10738978	.	T	A	.	.	MAF_INRAE=36.076;MAF_USDA=43.452
NC_035088.1	10739020	.	G	A	.	.	MAF_USDA=5.0
NC_035088.1	10739090	.	T	C	.	.	MAF_USDA=2.5
NC_035088.1	10739113	.	T	C	.	.	MAF_INRAE=36.076;MAF_USDA=41.765
NC_035088.1	10739156	.	G	A	.	.	MAF_USDA=17.647
NC_035088.1	10739208	.	A	C	.	.	MAF_USDA=16.471
NC_035088.1	10739245	.	C	T	.	.	MAF_INRAE=10.526;MAF_USDA=25.294
NC_035088.1	10739305	.	A	T	.	.	MAF_INRAE=5.833;MAF_USDA=7.647
NC_035088.1	10739331	.	G	T	.	.	MAF_INRAE=23.418;MAF_USDA=3.279
NC_035088.1	10739357	.	T	C	.	.	MAF_INRAE=49.367;MAF_USDA=16.471
NC_035088.1	10739428	.	T	C	.	.	MAF_INRAE=49.367;MAF_USDA=33.529
NC_035088.1	10739434	.	T	A	.	.	MAF_INRAE=49.367;MAF_USDA=15.882
NC_035088.1	10739471	.	G	T	.	.	MAF_INRAE=36.076;MAF_USDA=41.765
NC_035088.1	10739481	.	T	A	.	.	MAF_INRAE=20.833;MAF_USDA=35.294
NC_035088.1	10739489	.	C	G	.	.	MAF_INRAE=9.167
NC_035088.1	10739495	.	A	T	.	.	MAF_INRAE=5.833;MAF_USDA=7.647
NC_035088.1	10739542	.	G	A	.	.	MAF_USDA=4.918
NC_035088.1	10739598	.	A	T	.	.	MAF_INRAE=36.076;MAF_USDA=41.765
NC_035088.1	10739599	.	T	G	.	.	MAF_INRAE=9.167;MAF_USDA=12.295
NC_035088.1	10739610	.	C	T	.	.	MAF_INRAE=29.114;MAF_USDA=16.471
NC_035088.1	10739616	.	C	T	.	.	MAF_INRAE=10.526
NC_035088.1	10739627	.	T	A	.	.	MAF_INRAE=17.089;MAF_USDA=38.235
NC_035088.1	10739679	.	T	G	.	.	MAF_INRAE=10.526;MAF_USDA=8.235
NC_035088.1	10739684	.	A	T	.	.	MAF_INRAE=33.544;MAF_USDA=28.235
NC_035088.1	10739687	.	C	A	.	.	MAF_INRAE=5.833;MAF_USDA=8.235
NC_035088.1	10739733	.	G	A	.	.	MAF_INRAE=49.367;MAF_USDA=16.471
NC_035088.1	10739790	.	G	C	.	.	MAF_INRAE=48.101;MAF_USDA=36.471
NC_035088.1	10739866	.	G	A	.	.	MAF_INRAE=14.557;MAF_USDA=11.475
NC_035088.1	10739877	.	A	G	.	.	MAF_INRAE=10.526
NC_035088.1	10739912	.	A	G	.	.	MAF_USDA=1.639
NC_035088.1	10739990	.	G	T	.	.	MAF_USDA=19.412
NC_035088.1	10739992	.	A	G	.	.	MAF_USDA=3.279
NC_035088.1	10740079	.	G	C	.	.	MAF_USDA=2.941
NC_035088.1	10740104	.	G	C	.	.	MAF_INRAE=31.579;MAF_USDA=17.857
NC_035088.1	10740121	.	G	A	.	.	MAF_INRAE=31.579;MAF_USDA=7.627
NC_035088.1	10740163	.	G	A	.	.	MAF_USDA=1.695
NC_035088.1	10740231	.	A	G	.	.	MAF_USDA=18.75
NC_035088.1	10740330	.	C	T	.	.	MAF_INRAE=10.526
NC_035088.1	10740634	.	C	G	.	.	MAF_INRAE=10.526
NC_035088.1	10740665	.	C	T	.	.	MAF_INRAE=5.263;MAF_USDA=10.87
NC_035088.1	10740804	.	A	G	.	.	MAF_INRAE=15.789;MAF_USDA=29.167
NC_035088.1	10740834	.	G	C	.	.	MAF_INRAE=31.579
NC_035088.1	10742730	.	T	G	.	.	MAF_INRAE=8.333;MAF_USDA=14.375
NC_035088.1	10742746	.	T	G	.	.	MAF_USDA=6.034
NC_035088.1	10742763	.	G	T	.	.	MAF_INRAE=5.833;MAF_USDA=10.588
NC_035088.1	10742825	.	C	T	.	.	MAF_USDA=4.918
NC_035088.1	10742901	.	C	G	.	.	MAF_INRAE=10.833;MAF_USDA=20.833
NC_035088.1	10742958	.	A	G	.	.	MAF_USDA=18.452
NC_035088.1	10742964	.	C	A	.	.	MAF_INRAE=5.833;MAF_USDA=23.214
NC_035088.1	10742968	.	C	T	.	.	MAF_USDA=1.639
NC_035088.1	10743130	.	G	A	.	.	MAF_INRAE=5.833;MAF_USDA=7.229
NC_035088.1	10743131	.	C	A	.	.	MAF_INRAE=5.833;MAF_USDA=7.229
NC_035088.1	10743196	.	T	A	.	.	MAF_USDA=3.39
NC_035088.1	10743201	.	T	A	.	.	MAF_USDA=21.186
NC_035088.1	10743207	.	C	T	.	.	MAF_INRAE=6.667
NC_035088.1	10743234	.	T	A	.	.	MAF_INRAE=6.667;MAF_USDA=21.084
NC_035088.1	10743238	.	A	G	.	.	MAF_INRAE=36.667;MAF_USDA=7.831
NC_035088.1	10743250	.	A	G	.	.	MAF_USDA=3.39
NC_035088.1	10743457	.	T	C	.	.	MAF_INRAE=5.833;MAF_USDA=15.294
NC_035088.1	10743475	.	C	A	.	.	MAF_USDA=1.639
NC_035088.1	10743542	.	T	G	.	.	MAF_USDA=5.738
NC_035088.1	10743547	.	G	A	.	.	MAF_INRAE=22.152;MAF_USDA=21.176
NC_035088.1	10743610	.	A	C	.	.	MAF_USDA=1.639
NC_035088.1	10743625	.	G	A	.	.	MAF_USDA=10.417
NC_035088.1	10743667	.	G	T	.	.	MAF_USDA=1.639
NC_035088.1	10743690	.	G	T	.	.	MAF_USDA=4.918
NC_035088.1	10743786	.	G	C	.	.	MAF_USDA=4.918
NC_035088.1	10743796	.	G	T	.	.	MAF_USDA=14.118
NC_035088.1	10743798	.	G	A	.	.	MAF_INRAE=29.114;MAF_USDA=3.529
NC_035088.1	10743818	.	C	T	.	.	MAF_USDA=1.639
NC_035088.1	10743834	.	T	A	.	.	MAF_USDA=1.639
NC_035088.1	10744010	.	C	A	.	.	MAF_INRAE=14.557;MAF_USDA=6.557
NC_035088.1	10744062	.	T	C	.	.	MAF_INRAE=5.833;MAF_USDA=12.353
NC_035088.1	10744063	.	G	A	.	.	MAF_INRAE=5.833;MAF_USDA=11.176
NC_035088.1	10744075	.	C	A	.	.	MAF_INRAE=10.526
NC_035088.1	10744082	.	A	G	.	.	MAF_INRAE=5.833;MAF_USDA=12.941
NC_035088.1	10744105	.	C	G	.	.	MAF_INRAE=5.833;MAF_USDA=10.588
NC_035088.1	10744107	.	C	G	.	.	MAF_INRAE=5.833;MAF_USDA=10.588
NC_035088.1	10744157	.	G	A	.	.	MAF_USDA=8.197
NC_035088.1	10744158	.	T	C	.	.	MAF_INRAE=22.152;MAF_USDA=21.765
NC_035088.1	10744183	.	A	T	.	.	MAF_INRAE=5.833;MAF_USDA=11.765
NC_035088.1	10744199	.	G	T	.	.	MAF_INRAE=5.833;MAF_USDA=11.765
NC_035088.1	10744238	.	C	T	.	.	MAF_INRAE=10.526;MAF_USDA=4.098
NC_035088.1	10744260	.	T	C	.	.	MAF_USDA=1.639
NC_035088.1	10744341	.	C	T	.	.	MAF_USDA=5.738
NC_035088.1	10744375	.	C	T	.	.	MAF_INRAE=21.519;MAF_USDA=21.176
NC_035088.1	10744424	.	A	T	.	.	MAF_USDA=6.557
NC_035088.1	10744425	.	T	A	.	.	MAF_USDA=6.557
NC_035088.1	10744430	.	G	A	.	.	MAF_USDA=1.639
NC_035088.1	10744725	.	G	A	.	.	MAF_USDA=3.529
NC_035088.1	10744785	.	T	G	.	.	MAF_INRAE=3.165
NC_035088.1	10744894	.	G	C	.	.	MAF_INRAE=10.526;MAF_USDA=3.333
NC_035088.1	10745011	.	A	G	.	.	MAF_INRAE=25.316;MAF_USDA=14.118
NC_035088.1	10745015	.	T	A	.	.	MAF_USDA=1.765
NC_035088.1	10745031	.	G	A	.	.	MAF_USDA=5.738
NC_035088.1	10745079	.	A	G	.	.	MAF_INRAE=43.671;MAF_USDA=12.941
NC_035088.1	10745118	.	A	G	.	.	MAF_USDA=3.279
NC_035088.1	10745198	.	C	A	.	.	MAF_USDA=2.941
NC_035088.1	10745212	.	G	C	.	.	MAF_INRAE=21.053
NC_035088.1	10745253	.	T	C	.	.	MAF_USDA=1.639
NC_035088.1	10745374	.	T	C	.	.	MAF_USDA=6.557
NC_035088.1	10745464	.	G	T	.	.	MAF_INRAE=5.0;MAF_USDA=7.647
NC_035088.1	10745505	.	T	G	.	.	MAF_INRAE=1.667
NC_035088.1	10745514	.	G	T	.	.	MAF_INRAE=10.526;MAF_USDA=4.098
NC_035088.1	10745530	.	A	T	.	.	MAF_INRAE=1.667
NC_035088.1	10745531	.	C	T	.	.	MAF_USDA=25.882
NC_035088.1	10745563	.	C	T	.	.	MAF_USDA=5.738
NC_035088.1	10745629	.	T	C	.	.	MAF_INRAE=31.013;MAF_USDA=3.529
NC_035088.1	10745634	.	G	T	.	.	MAF_USDA=6.557
NC_035088.1	10745680	.	C	A	.	.	MAF_INRAE=5.833;MAF_USDA=7.059
NC_035088.1	10745684	.	T	C	.	.	MAF_USDA=6.557
NC_035088.1	10745718	.	G	C	.	.	MAF_USDA=6.557
NC_035088.1	10745721	.	C	T	.	.	MAF_USDA=6.557
NC_035088.1	10745726	.	A	G	.	.	MAF_INRAE=5.833;MAF_USDA=12.5
NC_035088.1	10745732	.	G	T	.	.	MAF_INRAE=7.595;MAF_USDA=27.059
NC_035088.1	10745747	.	G	A	.	.	MAF_INRAE=14.557;MAF_USDA=6.557
NC_035088.1	10745751	.	T	G	.	.	MAF_INRAE=5.833;MAF_USDA=7.647
NC_035088.1	10745814	.	C	T	.	.	MAF_INRAE=5.833;MAF_USDA=7.831
NC_035088.1	10745914	.	C	A	.	.	MAF_USDA=1.639
NC_035088.1	10745995	.	A	G	.	.	MAF_INRAE=25.316;MAF_USDA=13.529
NC_035088.1	10746002	.	ACAAATG	ACAAATT	.	.	MAF_USDA=12.5
NC_035088.1	10746008	.	G	T	.	.	MAF_INRAE=5.833;MAF_USDA=5.738
NC_035088.1	10746024	.	T	C	.	.	MAF_USDA=3.279
NC_035088.1	10746096	.	A	C	.	.	MAF_INRAE=5.833;MAF_USDA=7.059
NC_035088.1	10746103	.	C	A	.	.	MAF_INRAE=14.557;MAF_USDA=6.471
NC_035088.1	10746110	.	C	T	.	.	MAF_USDA=3.279
NC_035088.1	10746131	.	A	C	.	.	MAF_USDA=1.639
NC_035088.1	10746149	.	T	A	.	.	MAF_USDA=6.471
NC_035088.1	10746199	.	C	A	.	.	MAF_INRAE=5.833;MAF_USDA=7.647
NC_035088.1	10746208	.	G	A	.	.	MAF_USDA=13.529
NC_035088.1	10746313	.	G	C	.	.	MAF_USDA=2.353
NC_035088.1	10746358	.	C	T	.	.	MAF_INRAE=10.526
NC_035088.1	10746402	.	C	A	.	.	MAF_USDA=6.471
NC_035088.1	10746458	.	G	A	.	.	MAF_USDA=7.647
NC_035088.1	10746561	.	G	T	.	.	MAF_INRAE=16.456;MAF_USDA=17.213
NC_035088.1	10746585	.	C	T	.	.	MAF_USDA=3.279
NC_035088.1	10746828	.	G	T	.	.	MAF_INRAE=30.38;MAF_USDA=38.824
NC_035088.1	10746894	.	C	T	.	.	MAF_INRAE=5.0;MAF_USDA=7.647
NC_035088.1	10746979	.	A	C	.	.	MAF_USDA=1.639
NC_035088.1	10747023	.	C	A	.	.	MAF_INRAE=3.165
NC_035088.1	10747081	.	A	T	.	.	MAF_INRAE=10.526;MAF_USDA=4.098
NC_035088.1	10747083	.	T	C	.	.	MAF_INRAE=5.833;MAF_USDA=7.647
NC_035088.1	10747111	.	C	T	.	.	MAF_INRAE=25.949;MAF_USDA=14.118
NC_035088.1	10747123	.	G	A	.	.	MAF_USDA=4.918
NC_035088.1	10747136	.	G	A	.	.	MAF_USDA=7.059
NC_035088.1	10747177	.	C	A	.	.	MAF_USDA=1.639
NC_035088.1	10747235	.	A	T	.	.	MAF_USDA=2.459
NC_035088.1	10747239	.	A	T	.	.	MAF_INRAE=25.949;MAF_USDA=18.235
NC_035088.1	10747241	.	A	C	.	.	MAF_INRAE=29.167;MAF_USDA=14.118
NC_035088.1	10747242	.	A	T	.	.	MAF_USDA=12.5
NC_035088.1	10747243	.	A	T	.	.	MAF_USDA=10.588
NC_035088.1	10747244	.	T	G	.	.	MAF_USDA=5.294
NC_035088.1	10747245	.	T	A	.	.	MAF_INRAE=5.833;MAF_USDA=8.824
NC_035088.1	10747277	.	C	T	.	.	MAF_USDA=5.882
NC_035088.1	10747561	.	T	C	.	.	MAF_INRAE=48.101;MAF_USDA=26.471
NC_035088.1	10747562	.	A	G	.	.	MAF_INRAE=25.949;MAF_USDA=13.529
NC_035088.1	10747582	.	A	T	.	.	MAF_USDA=16.667
NC_035088.1	10747584	.	A	C	.	.	MAF_USDA=25.0
NC_035088.1	10747590	.	A	T	.	.	MAF_INRAE=25.949
NC_035088.1	10747665	.	A	T	.	.	MAF_USDA=6.557
NC_035088.1	10747667	.	A	T	.	.	MAF_INRAE=10.526;MAF_USDA=30.588
NC_035088.1	10747680	.	G	A	.	.	MAF_USDA=2.941
NC_035088.1	10747689	.	G	C	.	.	MAF_INRAE=14.557;MAF_USDA=6.471
NC_035088.1	10747824	.	A	C	.	.	MAF_USDA=1.639
NC_035088.1	10748013	.	C	T	.	.	MAF_INRAE=5.833;MAF_USDA=6.471
NC_035088.1	10748053	.	G	A	.	.	MAF_USDA=9.016
NC_035088.1	10748079	.	A	T	.	.	MAF_USDA=12.5
NC_035088.1	10748080	.	C	T	.	.	MAF_INRAE=5.833;MAF_USDA=10.417
NC_035088.1	10748158	.	C	A	.	.	MAF_INRAE=10.526;MAF_USDA=4.098
NC_035088.1	10748175	.	A	G	.	.	MAF_INRAE=22.785;MAF_USDA=22.941
NC_035088.1	10748182	.	A	G	.	.	MAF_USDA=30.0
NC_035088.1	10748353	.	G	A	.	.	MAF_USDA=5.882
NC_035088.1	10748395	.	C	T	.	.	MAF_INRAE=14.557;MAF_USDA=6.557
NC_035088.1	10748476	.	T	C	.	.	MAF_INRAE=13.924;MAF_USDA=6.557
NC_035088.1	10748500	.	T	G	.	.	MAF_INRAE=48.101;MAF_USDA=22.353
NC_035088.1	10748554	.	A	G	.	.	MAF_INRAE=48.101;MAF_USDA=21.765
NC_035088.1	10748608	.	C	T	.	.	MAF_USDA=5.738
NC_035088.1	10748696	.	A	T	.	.	MAF_INRAE=10.526;MAF_USDA=4.098
NC_035088.1	10748784	.	T	G	.	.	MAF_INRAE=48.101;MAF_USDA=22.353
NC_035088.1	10748823	.	A	G	.	.	MAF_INRAE=48.734;MAF_USDA=21.765
NC_035088.1	10748840	.	C	T	.	.	MAF_INRAE=48.734;MAF_USDA=21.176
NC_035088.1	10748888	.	C	A	.	.	MAF_USDA=1.639
NC_035088.1	10748983	.	A	G	.	.	MAF_INRAE=5.833;MAF_USDA=7.143
NC_035088.1	10749096	.	C	A	.	.	MAF_INRAE=25.316;MAF_USDA=14.118
NC_035088.1	10749117	.	A	G	.	.	MAF_INRAE=48.101;MAF_USDA=23.529
NC_035088.1	10749192	.	G	T	.	.	MAF_INRAE=44.304;MAF_USDA=7.647
NC_035088.1	10749197	.	A	T	.	.	MAF_USDA=1.639
NC_035088.1	10749216	.	C	G	.	.	MAF_INRAE=48.101;MAF_USDA=22.353
NC_035088.1	10749226	.	G	A	.	.	MAF_INRAE=48.101;MAF_USDA=22.941
NC_035088.1	10749252	.	T	C	.	.	MAF_INRAE=3.333;MAF_USDA=20.833
NC_035088.1	10749304	.	C	T	.	.	MAF_INRAE=16.456;MAF_USDA=5.294
NC_035088.1	10749347	.	G	A	.	.	MAF_USDA=2.5
NC_035088.1	10749445	.	T	G	.	.	MAF_USDA=2.083
NC_035088.1	10749627	.	T	A	.	.	MAF_USDA=2.083
NC_035088.1	10749855	.	C	T	.	.	MAF_USDA=2.459
NC_035088.1	10750116	.	G	A	.	.	MAF_USDA=33.333
NC_035088.1	10750821	.	G	A	.	.	MAF_USDA=29.167
NC_035088.1	10751225	.	C	A	.	.	MAF_USDA=25.882
NC_035088.1	10751282	.	C	T	.	.	MAF_USDA=10.417
NC_035088.1	10751285	.	T	A	.	.	MAF_USDA=14.583
NC_035088.1	10751298	.	C	G	.	.	MAF_USDA=32.738
NC_035088.1	10751375	.	C	A	.	.	MAF_USDA=4.098
NC_035088.1	10751508	.	G	A	.	.	MAF_USDA=2.941
NC_035088.1	10751523	.	G	A	.	.	MAF_INRAE=29.747
NC_035088.1	10751555	.	G	A	.	.	MAF_INRAE=23.418;MAF_USDA=2.459
NC_035088.1	10751571	.	C	A	.	.	MAF_USDA=31.176
NC_035088.1	10751663	.	C	T	.	.	MAF_USDA=5.294
NC_035088.1	10751790	.	C	T	.	.	MAF_INRAE=48.101;MAF_USDA=22.353
NC_035088.1	10751841	.	T	G	.	.	MAF_USDA=6.557
NC_035088.1	10751856	.	T	C	.	.	MAF_USDA=1.639
NC_035088.1	10751868	.	C	T	.	.	MAF_INRAE=48.101;MAF_USDA=22.353
NC_035088.1	10751874	.	A	G	.	.	MAF_USDA=5.738
NC_035088.1	10751886	.	T	G	.	.	MAF_USDA=2.941
NC_035088.1	10751887	.	A	T	.	.	MAF_INRAE=43.671;MAF_USDA=14.706
NC_035088.1	10751919	.	A	T	.	.	MAF_INRAE=27.215;MAF_USDA=22.941
NC_035088.1	10751922	.	G	T	.	.	MAF_USDA=4.918
NC_035088.1	10752056	.	C	A	.	.	MAF_INRAE=21.519;MAF_USDA=20.0
NC_035088.1	10752124	.	C	T	.	.	MAF_INRAE=10.526
NC_035088.1	10752173	.	G	A	.	.	MAF_INRAE=5.833;MAF_USDA=7.059
NC_035088.1	10752325	.	G	A	.	.	MAF_USDA=10.417
NC_035088.1	10752501	.	C	G	.	.	MAF_USDA=33.333
NC_035088.1	10752727	.	C	A	.	.	MAF_USDA=5.294
NC_035088.1	10752783	.	T	A	.	.	MAF_INRAE=45.833
NC_035088.1	10752793	.	T	G	.	.	MAF_INRAE=45.833;MAF_USDA=16.667
NC_035088.1	10752814	.	C	A	.	.	MAF_INRAE=5.263
NC_035088.1	10752819	.	G	A	.	.	MAF_INRAE=21.053;MAF_USDA=20.588
NC_035088.1	10752820	.	T	G	.	.	MAF_USDA=20.0
NC_035088.1	10752828	.	C	A	.	.	MAF_INRAE=50.0;MAF_USDA=12.5
NC_035088.1	10752829	.	A	G	.	.	MAF_USDA=14.583
NC_035088.1	10752831	.	A	C	.	.	MAF_INRAE=21.053;MAF_USDA=27.083
NC_035088.1	10752870	.	T	C	.	.	MAF_INRAE=5.263
NC_035088.1	10753173	.	C	G	.	.	MAF_USDA=2.459
NC_035088.1	10753205	.	T	A	.	.	MAF_INRAE=47.468;MAF_USDA=22.941
NC_035088.1	10753214	.	A	T	.	.	MAF_INRAE=43.038;MAF_USDA=7.059
NC_035088.1	10753309	.	C	A	.	.	MAF_INRAE=29.747;MAF_USDA=3.529
NC_035088.1	10753312	.	T	A	.	.	MAF_INRAE=14.557;MAF_USDA=4.918
NC_035088.1	10753357	.	C	T	.	.	MAF_USDA=1.639
NC_035088.1	10753447	.	T	C	.	.	MAF_INRAE=22.152;MAF_USDA=22.941
NC_035088.1	10753454	.	A	G	.	.	MAF_USDA=1.639
NC_035088.1	10753457	.	T	A	.	.	MAF_INRAE=48.734;MAF_USDA=21.765
NC_035088.1	10753477	.	A	T	.	.	MAF_INRAE=48.101
NC_035088.1	10753560	.	C	T	.	.	MAF_INRAE=13.924;MAF_USDA=5.882
NC_035088.1	10753601	.	C	T	.	.	MAF_INRAE=25.949;MAF_USDA=14.706
NC_035088.1	10753611	.	T	A	.	.	MAF_INRAE=48.101;MAF_USDA=21.765
NC_035088.1	10753662	.	A	C	.	.	MAF_USDA=1.639
NC_035088.1	10753691	.	A	T	.	.	MAF_USDA=4.918
NC_035088.1	10753713	.	T	G	.	.	MAF_INRAE=21.519;MAF_USDA=22.353
NC_035088.1	10753723	.	A	G	.	.	MAF_USDA=2.459
NC_035088.1	10754100	.	C	T	.	.	MAF_USDA=3.529
NC_035088.1	10754128	.	T	A	.	.	MAF_USDA=5.738
NC_035088.1	10754200	.	G	A	.	.	MAF_INRAE=47.368;MAF_USDA=14.583
NC_035088.1	10754238	.	C	G	.	.	MAF_USDA=27.083
NC_035088.1	10754270	.	C	T	.	.	MAF_USDA=4.167
NC_035088.1	10754271	.	G	A	.	.	MAF_USDA=20.238
NC_035088.1	10754365	.	T	C	.	.	MAF_INRAE=47.468;MAF_USDA=22.941
NC_035088.1	10754368	.	G	C	.	.	MAF_INRAE=5.833;MAF_USDA=7.647
NC_035088.1	10754383	.	C	T	.	.	MAF_USDA=1.639
NC_035088.1	10754489	.	C	T	.	.	MAF_USDA=8.197
NC_035088.1	10754495	.	C	T	.	.	MAF_USDA=1.639
NC_035088.1	10754558	.	G	T	.	.	MAF_INRAE=5.833;MAF_USDA=7.647
NC_035088.1	10754605	.	A	G	.	.	MAF_USDA=1.639
NC_035088.1	10754675	.	C	A	.	.	MAF_USDA=1.639
NC_035088.1	10754888	.	C	G	.	.	MAF_USDA=2.542
NC_035088.1	10754892	.	A	G	.	.	MAF_INRAE=40.0;MAF_USDA=17.241
NC_035088.1	10754901	.	G	T	.	.	MAF_INRAE=33.333;MAF_USDA=2.586
NC_035088.1	10755007	.	T	C	.	.	MAF_INRAE=22.785;MAF_USDA=23.494
NC_035088.1	10755037	.	T	C	.	.	MAF_USDA=5.952
NC_035088.1	10755107	.	A	C	.	.	MAF_INRAE=46.203;MAF_USDA=22.353
NC_035088.1	10755130	.	C	A	.	.	MAF_INRAE=46.203;MAF_USDA=21.176
NC_035088.1	10755150	.	G	A	.	.	MAF_INRAE=45.57;MAF_USDA=22.353
NC_035088.1	10755285	.	T	C	.	.	MAF_INRAE=48.101;MAF_USDA=22.353
NC_035088.1	10755352	.	A	C	.	.	MAF_INRAE=5.833;MAF_USDA=7.647
NC_035088.1	10755403	.	C	A	.	.	MAF_INRAE=48.734;MAF_USDA=23.529
NC_035088.1	10755546	.	G	A	.	.	MAF_INRAE=36.709;MAF_USDA=27.059
NC_035088.1	10755558	.	T	G	.	.	MAF_USDA=4.098
NC_035088.1	10755642	.	G	A	.	.	MAF_USDA=2.941
NC_035088.1	10755665	.	A	G	.	.	MAF_INRAE=21.519;MAF_USDA=20.0
NC_035088.1	10755681	.	G	C	.	.	MAF_INRAE=10.526;MAF_USDA=4.098
NC_035088.1	10755735	.	T	A	.	.	MAF_USDA=1.639
NC_035088.1	10755766	.	A	T	.	.	MAF_INRAE=47.468;MAF_USDA=25.882
NC_035088.1	10755775	.	G	A	.	.	MAF_INRAE=14.557;MAF_USDA=6.557
NC_035088.1	10755778	.	G	A	.	.	MAF_USDA=2.941
NC_035088.1	10755779	.	A	T	.	.	MAF_USDA=1.639
NC_035088.1	10755842	.	A	T	.	.	MAF_USDA=24.118
NC_035088.1	10755968	.	G	T	.	.	MAF_INRAE=10.526;MAF_USDA=4.098
NC_035088.1	10755970	.	A	G	.	.	MAF_USDA=3.279
NC_035088.1	10755983	.	C	T	.	.	MAF_USDA=4.918
NC_035088.1	10756011	.	T	G	.	.	MAF_USDA=5.882
NC_035088.1	10756013	.	G	A	.	.	MAF_USDA=6.471
NC_035088.1	10756026	.	C	T	.	.	MAF_INRAE=10.526;MAF_USDA=5.882
NC_035088.1	10756246	.	T	G	.	.	MAF_INRAE=48.734;MAF_USDA=23.529
NC_035088.1	10756257	.	T	C	.	.	MAF_INRAE=48.734;MAF_USDA=23.529
NC_035088.1	10756266	.	G	A	.	.	MAF_INRAE=48.734;MAF_USDA=23.529
NC_035088.1	10756269	.	A	G	.	.	MAF_USDA=8.197
NC_035088.1	10756271	.	T	G	.	.	MAF_USDA=2.459
NC_035088.1	10756339	.	T	C	.	.	MAF_USDA=2.459
NC_035088.1	10756492	.	C	A	.	.	MAF_INRAE=48.734;MAF_USDA=25.294
NC_035088.1	10756526	.	C	T	.	.	MAF_USDA=1.639
NC_035088.1	10756626	.	T	C	.	.	MAF_USDA=3.279
NC_035088.1	10756709	.	C	T	.	.	MAF_USDA=3.571
NC_035088.1	10756790	.	T	A	.	.	MAF_INRAE=48.734;MAF_USDA=24.118
NC_035088.1	10756844	.	T	C	.	.	MAF_INRAE=48.734;MAF_USDA=24.118
NC_035088.1	10756860	.	T	A	.	.	MAF_INRAE=10.526;MAF_USDA=4.098
NC_035088.1	10756955	.	G	C	.	.	MAF_INRAE=5.833;MAF_USDA=7.647
NC_035088.1	10757069	.	G	T	.	.	MAF_INRAE=5.833;MAF_USDA=7.647
NC_035088.1	10757242	.	A	G	.	.	MAF_INRAE=5.833;MAF_USDA=8.235
NC_035088.1	10757406	.	C	T	.	.	MAF_INRAE=22.152;MAF_USDA=21.176
NC_035088.1	10757590	.	T	G	.	.	MAF_INRAE=43.671;MAF_USDA=11.176
NC_035088.1	10757895	.	A	T	.	.	MAF_USDA=1.639
NC_035088.1	10757950	.	C	T	.	.	MAF_USDA=1.176
NC_035088.1	10757972	.	G	T	.	.	MAF_USDA=2.353
NC_035088.1	10758005	.	G	T	.	.	MAF_INRAE=23.418
NC_035088.1	10758020	.	G	A	.	.	MAF_INRAE=29.747;MAF_USDA=21.176
NC_035088.1	10758161	.	A	C	.	.	MAF_USDA=3.279
NC_035088.1	10758337	.	A	T	.	.	MAF_USDA=22.917
NC_035088.1	10758393	.	G	T	.	.	MAF_USDA=16.667
NC_035088.1	10758412	.	G	T	.	.	MAF_USDA=18.75
NC_035088.1	10759232	.	T	C	.	.	MAF_USDA=1.724
NC_035088.1	10759267	.	T	A	.	.	MAF_INRAE=29.747;MAF_USDA=21.429
NC_035088.1	10759322	.	A	G	.	.	MAF_INRAE=5.833;MAF_USDA=5.294
NC_035088.1	10759391	.	C	T	.	.	MAF_INRAE=21.519;MAF_USDA=24.118
NC_035088.1	10759536	.	T	C	.	.	MAF_USDA=6.557
NC_035088.1	10759574	.	T	G	.	.	MAF_USDA=18.824
NC_035088.1	10759621	.	C	T	.	.	MAF_INRAE=13.291;MAF_USDA=5.882
NC_035088.1	10759625	.	G	A	.	.	MAF_INRAE=20.833;MAF_USDA=24.706
NC_035088.1	10759708	.	G	C	.	.	MAF_USDA=1.667
NC_035088.1	10759710	.	G	A	.	.	MAF_USDA=3.529
NC_035088.1	10759715	.	G	T	.	.	MAF_INRAE=29.167;MAF_USDA=14.706
NC_035088.1	10759752	.	G	A	.	.	MAF_USDA=4.918
NC_035088.1	10759813	.	T	C	.	.	MAF_USDA=8.197
NC_035088.1	10759818	.	C	T	.	.	MAF_USDA=5.294
NC_035088.1	10759833	.	A	C	.	.	MAF_INRAE=6.667;MAF_USDA=47.647
NC_035088.1	10759853	.	C	G	.	.	MAF_INRAE=22.5;MAF_USDA=12.941
NC_035088.1	10759895	.	C	T	.	.	MAF_INRAE=41.667;MAF_USDA=42.353
NC_035088.1	10759935	.	C	A	.	.	MAF_INRAE=33.333;MAF_USDA=34.706
NC_035088.1	10760011	.	T	A	.	.	MAF_INRAE=5.833;MAF_USDA=42.941
NC_035088.1	10760054	.	C	G	.	.	MAF_USDA=2.5
NC_035088.1	10760097	.	C	T	.	.	MAF_USDA=2.459
NC_035088.1	10760182	.	T	A	.	.	MAF_USDA=2.459
NC_035088.1	10760191	.	A	G	.	.	MAF_USDA=30.0
NC_035088.1	10760242	.	C	T	.	.	MAF_INRAE=10.526;MAF_USDA=5.738
NC_035088.1	10760329	.	G	T	.	.	MAF_INRAE=5.833;MAF_USDA=7.647
NC_035088.1	10760371	.	G	A	.	.	MAF_USDA=2.459
NC_035088.1	10760395	.	G	T	.	.	MAF_USDA=1.639
NC_035088.1	10760419	.	C	T	.	.	MAF_INRAE=17.722;MAF_USDA=8.197
NC_035088.1	10760426	.	G	A	.	.	MAF_USDA=2.459
NC_035088.1	10760437	.	C	G	.	.	MAF_USDA=1.639
NC_035088.1	10760448	.	A	G	.	.	MAF_INRAE=5.0;MAF_USDA=6.471
NC_035088.1	10760485	.	G	T	.	.	MAF_INRAE=22.152;MAF_USDA=36.471
NC_035088.1	10760518	.	C	T	.	.	MAF_INRAE=22.152;MAF_USDA=38.824
NC_035088.1	10760550	.	G	A	.	.	MAF_USDA=8.235
NC_035088.1	10760830	.	G	A	.	.	MAF_INRAE=10.526
NC_035088.1	10760833	.	C	T	.	.	MAF_INRAE=22.152;MAF_USDA=31.176
NC_035088.1	10760861	.	C	A	.	.	MAF_INRAE=24.684;MAF_USDA=32.143
NC_035088.1	10760864	.	A	C	.	.	MAF_USDA=1.667
NC_035088.1	10760931	.	G	A	.	.	MAF_INRAE=5.833;MAF_USDA=8.824
NC_035088.1	10760948	.	C	T	.	.	MAF_INRAE=22.152;MAF_USDA=20.833
NC_035088.1	10761066	.	T	C	.	.	MAF_USDA=4.118
NC_035088.1	10761081	.	T	G	.	.	MAF_USDA=1.639
NC_035088.1	10761112	.	T	C	.	.	MAF_INRAE=22.152;MAF_USDA=32.353
NC_035088.1	10761120	.	G	T	.	.	MAF_INRAE=5.833;MAF_USDA=5.294
NC_035088.1	10761175	.	C	A	.	.	MAF_INRAE=22.785;MAF_USDA=32.353
NC_035088.1	10761180	.	T	C	.	.	MAF_INRAE=29.747;MAF_USDA=3.529
NC_035088.1	10761181	.	G	A	.	.	MAF_INRAE=49.167;MAF_USDA=11.176
NC_035088.1	10761189	.	A	T	.	.	MAF_USDA=4.098
NC_035088.1	10761193	.	A	C	.	.	MAF_INRAE=22.785;MAF_USDA=32.353
NC_035088.1	10761199	.	T	G	.	.	MAF_INRAE=22.152;MAF_USDA=32.353
NC_035088.1	10761213	.	T	C	.	.	MAF_INRAE=22.152;MAF_USDA=32.353
NC_035088.1	10761215	.	C	G	.	.	MAF_INRAE=12.5;MAF_USDA=32.353
NC_035088.1	10761219	.	A	C	.	.	MAF_INRAE=12.5;MAF_USDA=32.353
NC_035088.1	10761225	.	T	C	.	.	MAF_INRAE=22.152;MAF_USDA=32.353
NC_035088.1	10761232	.	T	A	.	.	MAF_INRAE=22.152;MAF_USDA=32.353
NC_035088.1	10761255	.	A	C	.	.	MAF_INRAE=44.304;MAF_USDA=10.588
NC_035088.1	10761260	.	C	T	.	.	MAF_INRAE=22.152;MAF_USDA=32.353
NC_035088.1	10761270	.	C	A	.	.	MAF_INRAE=22.152;MAF_USDA=32.353
NC_035088.1	10761288	.	A	G	.	.	MAF_INRAE=22.152;MAF_USDA=32.941
NC_035088.1	10761314	.	G	C	.	.	MAF_INRAE=3.165;MAF_USDA=4.118
NC_035088.1	10761438	.	G	A	.	.	MAF_INRAE=22.152;MAF_USDA=32.941
NC_035088.1	10761456	.	G	A	.	.	MAF_INRAE=5.833;MAF_USDA=7.647
NC_035088.1	10761561	.	T	G	.	.	MAF_INRAE=44.304;MAF_USDA=6.25
NC_035088.1	10761593	.	A	C	.	.	MAF_INRAE=22.152;MAF_USDA=29.167
NC_035088.1	10761617	.	A	G	.	.	MAF_INRAE=22.152;MAF_USDA=20.833
NC_035088.1	10761665	.	A	T	.	.	MAF_USDA=32.53
NC_035088.1	10761708	.	G	T	.	.	MAF_USDA=1.667
NC_035088.1	10761783	.	G	T	.	.	MAF_USDA=3.012
NC_035088.1	10761798	.	G	A	.	.	MAF_INRAE=22.152;MAF_USDA=27.711
NC_035088.1	10761831	.	T	C	.	.	MAF_INRAE=29.114;MAF_USDA=29.167
NC_035088.1	10762358	.	G	C	.	.	MAF_INRAE=22.152;MAF_USDA=47.647
NC_035088.1	10762374	.	T	C	.	.	MAF_USDA=4.098
NC_035088.1	10762379	.	T	G	.	.	MAF_USDA=2.459
NC_035088.1	10762424	.	G	T	.	.	MAF_USDA=2.459
NC_035088.1	10762435	.	A	T	.	.	MAF_USDA=1.639
NC_035088.1	10762437	.	A	G	.	.	MAF_INRAE=5.833;MAF_USDA=7.647
NC_035088.1	10762438	.	G	T	.	.	MAF_USDA=1.639
NC_035088.1	10762443	.	G	T	.	.	MAF_INRAE=22.152;MAF_USDA=32.353
NC_035088.1	10762580	.	G	T	.	.	MAF_INRAE=28.481;MAF_USDA=12.353
NC_035088.1	10762676	.	A	T	.	.	MAF_INRAE=10.526;MAF_USDA=4.918
NC_035088.1	10762778	.	C	A	.	.	MAF_USDA=1.639
NC_035088.1	10762829	.	T	G	.	.	MAF_USDA=20.833
NC_035088.1	10762846	.	C	A	.	.	MAF_INRAE=44.304;MAF_USDA=10.588
NC_035088.1	10762910	.	G	C	.	.	MAF_USDA=1.639
NC_035088.1	10762981	.	T	C	.	.	MAF_USDA=2.459
NC_035088.1	10763051	.	G	T	.	.	MAF_INRAE=18.987;MAF_USDA=20.588
NC_035088.1	10763055	.	G	A	.	.	MAF_USDA=7.059
NC_035088.1	10763144	.	A	C	.	.	MAF_USDA=25.882
NC_035088.1	10763216	.	C	T	.	.	MAF_INRAE=44.304;MAF_USDA=10.0
NC_035088.1	10763267	.	G	T	.	.	MAF_INRAE=5.833;MAF_USDA=7.647
NC_035088.1	10763393	.	T	C	.	.	MAF_INRAE=17.089;MAF_USDA=5.738
NC_035088.1	10763482	.	C	T	.	.	MAF_USDA=1.639
NC_035088.1	10763560	.	C	T	.	.	MAF_USDA=34.118
NC_035088.1	10763563	.	C	A	.	.	MAF_INRAE=8.228;MAF_USDA=16.667
NC_035088.1	10763592	.	C	T	.	.	MAF_INRAE=7.5;MAF_USDA=50.0
NC_035088.1	10763623	.	T	C	.	.	MAF_INRAE=38.608;MAF_USDA=11.176
NC_035088.1	10763685	.	C	A	.	.	MAF_INRAE=6.667
NC_035088.1	10763711	.	C	T	.	.	MAF_USDA=1.639
NC_035088.1	10763795	.	G	A	.	.	MAF_INRAE=6.667;MAF_USDA=4.098
NC_035088.1	10763881	.	A	T	.	.	MAF_USDA=3.279
NC_035088.1	10763892	.	A	G	.	.	MAF_USDA=2.459
NC_035088.1	10763899	.	T	C	.	.	MAF_USDA=43.75
NC_035088.1	10764107	.	C	T	.	.	MAF_USDA=2.5
NC_035088.1	10764383	.	C	A	.	.	MAF_USDA=15.294
NC_035088.1	10764392	.	A	T	.	.	MAF_USDA=1.176
NC_035088.1	10764475	.	G	A	.	.	MAF_INRAE=18.987;MAF_USDA=11.765
NC_035088.1	10764522	.	A	T	.	.	MAF_INRAE=18.987;MAF_USDA=11.765
NC_035088.1	10764646	.	T	C	.	.	MAF_INRAE=3.165;MAF_USDA=11.176
NC_035088.1	10764689	.	T	C	.	.	MAF_INRAE=6.667;MAF_USDA=1.639
NC_035088.1	10764746	.	C	T	.	.	MAF_USDA=3.279
NC_035088.1	10764843	.	C	G	.	.	MAF_USDA=5.882
NC_035088.1	10764933	.	T	A	.	.	MAF_INRAE=43.038;MAF_USDA=50.0
NC_035088.1	10764974	.	T	C	.	.	MAF_INRAE=31.013;MAF_USDA=17.647
NC_035088.1	10765057	.	G	A	.	.	MAF_USDA=9.836
NC_035088.1	10765064	.	T	A	.	.	MAF_USDA=4.918
NC_035088.1	10765099	.	C	T	.	.	MAF_INRAE=12.025;MAF_USDA=5.882
NC_035088.1	10765157	.	T	C	.	.	MAF_USDA=9.016
NC_035088.1	10765186	.	T	A	.	.	MAF_INRAE=10.526
NC_035088.1	10765274	.	G	A	.	.	MAF_USDA=1.639
NC_035088.1	10765278	.	T	G	.	.	MAF_INRAE=30.38;MAF_USDA=17.647
NC_035088.1	10765281	.	G	T	.	.	MAF_USDA=3.279
NC_035088.1	10765293	.	A	G	.	.	MAF_USDA=2.459
NC_035088.1	10765323	.	G	A	.	.	MAF_USDA=3.279
NC_035088.1	10765370	.	A	C	.	.	MAF_USDA=2.459
NC_035088.1	10765438	.	C	T	.	.	MAF_INRAE=3.165;MAF_USDA=2.083
NC_035088.1	10765439	.	G	A	.	.	MAF_USDA=5.738
NC_035088.1	10765448	.	T	G	.	.	MAF_INRAE=10.526
NC_035088.1	10765467	.	T	G	.	.	MAF_USDA=1.639
NC_035088.1	10765470	.	C	T	.	.	MAF_INRAE=34.81;MAF_USDA=33.529
NC_035088.1	10765503	.	A	C	.	.	MAF_INRAE=34.81;MAF_USDA=32.941
NC_035088.1	10765559	.	G	A	.	.	MAF_USDA=4.118
NC_035088.1	10765692	.	T	C	.	.	MAF_INRAE=34.177;MAF_USDA=35.882
NC_035088.1	10765757	.	G	A	.	.	MAF_USDA=7.059
NC_035088.1	10765768	.	A	G	.	.	MAF_USDA=2.459
NC_035088.1	10765780	.	G	A	.	.	MAF_USDA=4.098
NC_035088.1	10765791	.	G	A	.	.	MAF_USDA=4.918
NC_035088.1	10765802	.	T	C	.	.	MAF_INRAE=3.165;MAF_USDA=3.529
NC_035088.1	10765805	.	T	C	.	.	MAF_INRAE=2.5;MAF_USDA=10.0
NC_035088.1	10765855	.	C	T	.	.	MAF_INRAE=10.526
NC_035088.1	10765862	.	G	A	.	.	MAF_USDA=3.279
NC_035088.1	10765863	.	C	T	.	.	MAF_USDA=4.098
NC_035088.1	10765876	.	A	G	.	.	MAF_INRAE=34.81;MAF_USDA=32.941
NC_035088.1	10765907	.	C	T	.	.	MAF_INRAE=3.165;MAF_USDA=2.941
NC_035088.1	10766026	.	G	T	.	.	MAF_USDA=30.0
NC_035088.1	10766044	.	T	A	.	.	MAF_USDA=22.917
NC_035088.1	10766051	.	A	T	.	.	MAF_USDA=20.0
NC_035088.1	10766065	.	T	A	.	.	MAF_USDA=2.459
NC_035088.1	10766088	.	C	T	.	.	MAF_USDA=5.738
NC_035088.1	10766127	.	G	A	.	.	MAF_USDA=22.917
NC_035088.1	10766221	.	C	G	.	.	MAF_INRAE=5.833;MAF_USDA=12.941
NC_035088.1	10766300	.	T	C	.	.	MAF_USDA=4.098
NC_035088.1	10766472	.	G	A	.	.	MAF_INRAE=11.392;MAF_USDA=5.882
NC_035088.1	10766562	.	C	T	.	.	MAF_USDA=4.918
NC_035088.1	10766564	.	T	G	.	.	MAF_INRAE=31.646;MAF_USDA=20.588
NC_035088.1	10766587	.	A	G	.	.	MAF_USDA=4.098
NC_035088.1	10766590	.	G	T	.	.	MAF_USDA=1.639
NC_035088.1	10766605	.	A	C	.	.	MAF_USDA=2.5
NC_035088.1	10766674	.	G	A	.	.	MAF_INRAE=6.667
NC_035088.1	10766704	.	G	A	.	.	MAF_INRAE=38.608;MAF_USDA=37.059
NC_035088.1	10766730	.	C	T	.	.	MAF_INRAE=3.333;MAF_USDA=20.833
NC_035088.1	10766774	.	G	A	.	.	MAF_USDA=5.738
NC_035088.1	10766829	.	T	C	.	.	MAF_USDA=1.639
NC_035088.1	10766866	.	C	T	.	.	MAF_INRAE=2.532
NC_035088.1	10767027	.	C	T	.	.	MAF_USDA=3.279
NC_035088.1	10767119	.	C	T	.	.	MAF_USDA=4.098
NC_035088.1	10767131	.	T	C	.	.	MAF_USDA=1.639
NC_035088.1	10767161	.	G	A	.	.	MAF_USDA=1.639
NC_035088.1	10767225	.	A	G	.	.	MAF_USDA=5.738
NC_035088.1	10767238	.	G	A	.	.	MAF_INRAE=3.165;MAF_USDA=8.824
NC_035088.1	10767260	.	C	T	.	.	MAF_INRAE=33.544;MAF_USDA=33.529
NC_035088.1	10767264	.	T	C	.	.	MAF_INRAE=14.557;MAF_USDA=8.197
NC_035088.1	10767374	.	C	T	.	.	MAF_INRAE=31.013;MAF_USDA=20.588
NC_035088.1	10767400	.	G	A	.	.	MAF_USDA=4.918
NC_035088.1	10767420	.	C	A	.	.	MAF_INRAE=37.975;MAF_USDA=14.706
NC_035088.1	10767422	.	A	G	.	.	MAF_INRAE=43.333;MAF_USDA=15.294
NC_035088.1	10767507	.	A	G	.	.	MAF_INRAE=31.646
NC_035088.1	10767646	.	A	T	.	.	MAF_INRAE=5.833;MAF_USDA=12.941
NC_035088.1	10767652	.	G	A	.	.	MAF_INRAE=11.667;MAF_USDA=5.882
NC_035088.1	10767660	.	C	A	.	.	MAF_INRAE=30.833;MAF_USDA=20.588
NC_035088.1	10767672	.	A	T	.	.	MAF_USDA=1.639
NC_035088.1	10767780	.	G	T	.	.	MAF_USDA=5.882
NC_035088.1	10767807	.	C	A	.	.	MAF_USDA=6.25
NC_035088.1	10767816	.	C	T	.	.	MAF_USDA=6.557
NC_035088.1	10767894	.	G	T	.	.	MAF_INRAE=13.924;MAF_USDA=8.197
NC_035088.1	10768037	.	G	A	.	.	MAF_USDA=6.557
NC_035088.1	10768149	.	T	G	.	.	MAF_USDA=5.0
NC_035088.1	10768170	.	C	A	.	.	MAF_USDA=22.917
NC_035088.1	10768199	.	C	T	.	.	MAF_USDA=4.918
NC_035088.1	10768256	.	C	T	.	.	MAF_INRAE=5.263;MAF_USDA=2.941
NC_035088.1	10768313	.	A	G	.	.	MAF_INRAE=5.833;MAF_USDA=5.294
NC_035088.1	10768386	.	T	G	.	.	MAF_INRAE=31.667;MAF_USDA=18.75
NC_035088.1	10768387	.	A	T	.	.	MAF_INRAE=5.833;MAF_USDA=12.353
NC_035088.1	10768445	.	C	T	.	.	MAF_USDA=1.639
NC_035088.1	10768446	.	G	C	.	.	MAF_USDA=1.639
NC_035088.1	10768475	.	A	G	.	.	MAF_USDA=1.639
NC_035088.1	10768485	.	T	G	.	.	MAF_INRAE=18.354;MAF_USDA=2.459
NC_035088.1	10768581	.	A	G	.	.	MAF_INRAE=17.089;MAF_USDA=8.824
NC_035088.1	10768699	.	C	T	.	.	MAF_USDA=1.639
NC_035088.1	10768747	.	T	A	.	.	MAF_INRAE=31.646;MAF_USDA=20.588
NC_035088.1	10768775	.	A	T	.	.	MAF_INRAE=3.165;MAF_USDA=1.765
NC_035088.1	10768952	.	G	C	.	.	MAF_USDA=3.279
NC_035088.1	10768958	.	C	T	.	.	MAF_USDA=1.765
NC_035088.1	10769033	.	G	C	.	.	MAF_INRAE=5.833;MAF_USDA=4.706
NC_035088.1	10769234	.	G	A	.	.	MAF_USDA=7.377
NC_035088.1	10769250	.	G	T	.	.	MAF_INRAE=37.975;MAF_USDA=14.706
NC_035088.1	10769350	.	C	T	.	.	MAF_INRAE=31.646;MAF_USDA=20.0
NC_035088.1	10769360	.	T	C	.	.	MAF_INRAE=12.025;MAF_USDA=5.882
NC_035088.1	10769429	.	C	G	.	.	MAF_INRAE=34.81;MAF_USDA=32.941
NC_035088.1	10769503	.	G	A	.	.	MAF_INRAE=3.165;MAF_USDA=2.941
NC_035088.1	10769557	.	A	G	.	.	MAF_USDA=2.459
NC_035088.1	10769608	.	C	T	.	.	MAF_INRAE=19.62;MAF_USDA=5.882
NC_035088.1	10769634	.	C	T	.	.	MAF_INRAE=3.165;MAF_USDA=8.235
NC_035088.1	10769749	.	A	C	.	.	MAF_USDA=1.639
NC_035088.1	10769834	.	C	T	.	.	MAF_INRAE=33.544;MAF_USDA=7.059
NC_035088.1	10769849	.	T	G	.	.	MAF_INRAE=3.165;MAF_USDA=8.235
NC_035088.1	10769872	.	C	A	.	.	MAF_INRAE=8.228;MAF_USDA=2.459
NC_035088.1	10769903	.	T	A	.	.	MAF_USDA=20.833
NC_035088.1	10769917	.	G	T	.	.	MAF_INRAE=10.526;MAF_USDA=4.706
NC_035088.1	10769964	.	T	A	.	.	MAF_INRAE=5.263;MAF_USDA=2.941
NC_035088.1	10770006	.	C	A	.	.	MAF_USDA=1.639
NC_035088.1	10770051	.	A	T	.	.	MAF_USDA=7.143
NC_035088.1	10770072	.	T	A	.	.	MAF_USDA=1.667
NC_035088.1	10770073	.	A	C	.	.	MAF_INRAE=37.342;MAF_USDA=14.706
NC_035088.1	10770150	.	A	G	.	.	MAF_USDA=5.882
NC_035088.1	10770196	.	C	G	.	.	MAF_USDA=4.098
NC_035088.1	10770282	.	T	C	.	.	MAF_USDA=7.377
NC_035088.1	10770316	.	C	T	.	.	MAF_INRAE=5.833;MAF_USDA=5.882
NC_035088.1	10770327	.	C	T	.	.	MAF_INRAE=6.667;MAF_USDA=2.459
NC_035088.1	10770362	.	G	A	.	.	MAF_INRAE=18.987;MAF_USDA=2.459
NC_035088.1	10770406	.	A	T	.	.	MAF_INRAE=3.165;MAF_USDA=8.235
NC_035088.1	10770432	.	A	C	.	.	MAF_INRAE=6.329;MAF_USDA=4.706
NC_035088.1	10770438	.	C	A	.	.	MAF_USDA=2.459
NC_035088.1	10770490	.	T	G	.	.	MAF_USDA=5.738
NC_035088.1	10770552	.	G	T	.	.	MAF_INRAE=5.833;MAF_USDA=12.941
NC_035088.1	10770592	.	A	C	.	.	MAF_INRAE=37.342;MAF_USDA=14.706
NC_035088.1	10770631	.	C	T	.	.	MAF_INRAE=2.532;MAF_USDA=12.048
NC_035088.1	10770648	.	C	T	.	.	MAF_USDA=3.279
NC_035088.1	10770675	.	A	G	.	.	MAF_USDA=1.639
NC_035088.1	10770695	.	C	T	.	.	MAF_USDA=4.098
NC_035088.1	10771275	.	A	T	.	.	MAF_USDA=25.0
NC_035088.1	10771412	.	T	G	.	.	MAF_USDA=1.639
NC_035088.1	10771413	.	C	A	.	.	MAF_USDA=1.639
NC_035088.1	10771480	.	A	G	.	.	MAF_USDA=2.459
NC_035088.1	10771484	.	A	C	.	.	MAF_INRAE=15.789;MAF_USDA=2.459
NC_035088.1	10771582	.	G	A	.	.	MAF_INRAE=31.646;MAF_USDA=18.824
NC_035088.1	10771703	.	C	T	.	.	MAF_INRAE=2.5;MAF_USDA=8.333
NC_035088.1	10771748	.	T	A	.	.	MAF_INRAE=46.835;MAF_USDA=46.471
NC_035088.1	10771787	.	T	G	.	.	MAF_USDA=12.5
NC_035088.1	10772007	.	C	A	.	.	MAF_INRAE=3.165
NC_035088.1	10772124	.	A	T	.	.	MAF_INRAE=17.722;MAF_USDA=14.118
NC_035088.1	10772151	.	C	T	.	.	MAF_USDA=4.098
NC_035088.1	10772173	.	A	C	.	.	MAF_INRAE=48.101;MAF_USDA=37.059
NC_035088.1	10772275	.	C	T	.	.	MAF_INRAE=45.57;MAF_USDA=31.176
NC_035088.1	10772328	.	G	T	.	.	MAF_USDA=3.279
NC_035088.1	10772389	.	G	T	.	.	MAF_USDA=1.765
NC_035088.1	10778078	.	C	T	.	.	MAF_USDA=10.588
NC_035088.1	10778127	.	A	G	.	.	MAF_USDA=4.098
NC_035088.1	10778128	.	A	T	.	.	MAF_USDA=7.647
NC_035088.1	10778171	.	C	T	.	.	MAF_INRAE=5.833;MAF_USDA=27.059
NC_035088.1	10778565	.	A	G	.	.	MAF_USDA=17.059
NC_035088.1	10778615	.	T	C	.	.	MAF_USDA=9.016
NC_035088.1	10778717	.	A	G	.	.	MAF_USDA=2.083
NC_035088.1	10778730	.	T	C	.	.	MAF_USDA=23.529
NC_035088.1	10778732	.	T	C	.	.	MAF_USDA=7.647
NC_035088.1	10778840	.	A	C	.	.	MAF_USDA=1.639
NC_035088.1	10778957	.	G	T	.	.	MAF_INRAE=35.443;MAF_USDA=8.235
NC_035088.1	10778980	.	C	A	.	.	MAF_INRAE=35.443;MAF_USDA=12.353
NC_035088.1	10779009	.	A	G	.	.	MAF_INRAE=3.333;MAF_USDA=7.059
NC_035088.1	10779017	.	C	A,T	.	.	MAF_INRAE=6.667;MAF_USDA=2.353
NC_035088.1	10779046	.	C	A	.	.	MAF_INRAE=26.582;MAF_USDA=44.706
NC_035088.1	10779052	.	G	A	.	.	MAF_INRAE=14.557;MAF_USDA=14.706
NC_035088.1	10779136	.	A	G	.	.	MAF_INRAE=35.443;MAF_USDA=12.353
NC_035088.1	10779157	.	T	G	.	.	MAF_USDA=11.176
NC_035088.1	10779183	.	T	C	.	.	MAF_INRAE=3.165;MAF_USDA=2.459
NC_035088.1	10779258	.	A	T	.	.	MAF_USDA=14.583
NC_035088.1	10779259	.	A	G	.	.	MAF_USDA=14.583
NC_035088.1	10779289	.	C	T	.	.	MAF_INRAE=6.667;MAF_USDA=2.459
NC_035088.1	10779346	.	A	C	.	.	MAF_USDA=4.118
NC_035088.1	10779350	.	T	G	.	.	MAF_INRAE=37.975;MAF_USDA=32.941
NC_035088.1	10779359	.	G	A	.	.	MAF_USDA=4.098
NC_035088.1	10779381	.	A	G	.	.	MAF_USDA=2.941
NC_035088.1	10779449	.	G	T	.	.	MAF_INRAE=17.722;MAF_USDA=14.754
NC_035088.1	10779458	.	A	G	.	.	MAF_INRAE=44.937;MAF_USDA=20.0
NC_035088.1	10779507	.	C	G	.	.	MAF_INRAE=5.833;MAF_USDA=4.118
NC_035088.1	10779519	.	C	T	.	.	MAF_INRAE=24.051;MAF_USDA=27.647
NC_035088.1	10779576	.	G	A	.	.	MAF_INRAE=34.81;MAF_USDA=8.235
NC_035088.1	10779697	.	C	T	.	.	MAF_USDA=1.176
NC_035088.1	10779733	.	A	C	.	.	MAF_USDA=9.016
NC_035088.1	10779742	.	G	A	.	.	MAF_USDA=15.294
NC_035088.1	10779749	.	G	C	.	.	MAF_USDA=15.882
NC_035088.1	10779772	.	G	A	.	.	MAF_USDA=4.918
NC_035088.1	10779801	.	G	T	.	.	MAF_USDA=1.639
NC_035088.1	10779828	.	T	G	.	.	MAF_INRAE=41.772;MAF_USDA=46.471
NC_035088.1	10780023	.	C	T	.	.	MAF_USDA=2.459
NC_035088.1	10780035	.	T	G	.	.	MAF_USDA=6.471
NC_035088.1	10780121	.	G	A	.	.	MAF_USDA=3.529
NC_035088.1	10780209	.	T	G	.	.	MAF_USDA=15.294
NC_035088.1	10780240	.	G	T	.	.	MAF_INRAE=32.911;MAF_USDA=14.706
NC_035088.1	10780375	.	G	A	.	.	MAF_INRAE=35.443;MAF_USDA=8.235
NC_035088.1	10780591	.	G	C	.	.	MAF_INRAE=37.975;MAF_USDA=34.706
NC_035088.1	10780633	.	T	A	.	.	MAF_INRAE=32.911;MAF_USDA=3.529
NC_035088.1	10780689	.	T	C	.	.	MAF_USDA=12.5
NC_035088.1	10780724	.	C	T	.	.	MAF_INRAE=5.263;MAF_USDA=4.098
NC_035088.1	10780912	.	C	A	.	.	MAF_INRAE=14.557;MAF_USDA=7.377
NC_035088.1	10780915	.	A	G	.	.	MAF_INRAE=7.5;MAF_USDA=7.647
NC_035088.1	10780977	.	A	T	.	.	MAF_USDA=8.824
NC_035088.1	10781031	.	G	A	.	.	MAF_INRAE=5.696;MAF_USDA=10.843
NC_035088.1	10781034	.	T	G	.	.	MAF_INRAE=37.342;MAF_USDA=49.398
NC_035088.1	10781039	.	C	A	.	.	MAF_USDA=10.417
NC_035088.1	10781040	.	A	G	.	.	MAF_USDA=10.417
NC_035088.1	10781075	.	G	C	.	.	MAF_USDA=1.695
NC_035088.1	10781081	.	G	A	.	.	MAF_INRAE=43.671;MAF_USDA=41.566
NC_035088.1	10781108	.	A	C	.	.	MAF_INRAE=6.667
NC_035088.1	10781140	.	C	T	.	.	MAF_INRAE=9.494;MAF_USDA=2.5
NC_035088.1	10781142	.	C	T	.	.	MAF_USDA=6.667
NC_035088.1	10781198	.	T	G	.	.	MAF_USDA=9.524
NC_035088.1	10781202	.	A	T	.	.	MAF_INRAE=37.342;MAF_USDA=11.31
NC_035088.1	10781420	.	T	G	.	.	MAF_USDA=8.824
NC_035088.1	10781459	.	T	G	.	.	MAF_INRAE=5.696;MAF_USDA=9.412
NC_035088.1	10781535	.	C	T	.	.	MAF_INRAE=19.62;MAF_USDA=13.095
NC_035088.1	10781546	.	C	T	.	.	MAF_INRAE=5.063;MAF_USDA=10.714
NC_035088.1	10781556	.	G	A	.	.	MAF_USDA=4.167
NC_035088.1	10781595	.	C	A	.	.	MAF_INRAE=6.667;MAF_USDA=4.167
NC_035088.1	10781604	.	A	G	.	.	MAF_INRAE=6.667;MAF_USDA=4.167
NC_035088.1	10781649	.	G	T	.	.	MAF_INRAE=5.833;MAF_USDA=22.917
NC_035088.1	10781680	.	A	G	.	.	MAF_USDA=4.167
NC_035088.1	10781780	.	T	A	.	.	MAF_USDA=10.417
NC_035088.1	10781789	.	T	A	.	.	MAF_USDA=2.083
NC_035088.1	10781851	.	A	C	.	.	MAF_INRAE=45.833;MAF_USDA=39.583
NC_035088.1	10782095	.	C	A	.	.	MAF_INRAE=5.696;MAF_USDA=9.412
NC_035088.1	10782119	.	C	G	.	.	MAF_INRAE=5.833;MAF_USDA=9.836
NC_035088.1	10782234	.	G	A	.	.	MAF_USDA=2.459
NC_035088.1	10782502	.	T	C	.	.	MAF_USDA=10.0
NC_035088.1	10782754	.	A	G	.	.	MAF_USDA=9.016
NC_035088.1	10782774	.	C	G	.	.	MAF_INRAE=19.62;MAF_USDA=13.529
NC_035088.1	10782818	.	A	C	.	.	MAF_USDA=9.167
NC_035088.1	10782819	.	T	G	.	.	MAF_INRAE=14.557
NC_035088.1	10782900	.	G	C	.	.	MAF_USDA=12.5
NC_035088.1	10782957	.	G	A	.	.	MAF_USDA=8.197
NC_035088.1	10783000	.	C	T	.	.	MAF_USDA=4.098
NC_035088.1	10783012	.	A	C	.	.	MAF_USDA=11.765
NC_035088.1	10783034	.	A	T	.	.	MAF_USDA=5.738
NC_035088.1	10783060	.	G	T	.	.	MAF_USDA=1.639
NC_035088.1	10783134	.	G	A	.	.	MAF_USDA=2.083
NC_035088.1	10783264	.	G	A	.	.	MAF_INRAE=14.557;MAF_USDA=14.754
NC_035088.1	10783312	.	G	T	.	.	MAF_INRAE=43.671;MAF_USDA=34.706
NC_035088.1	10783326	.	G	T	.	.	MAF_USDA=9.836
NC_035088.1	10783373	.	T	C	.	.	MAF_INRAE=3.165
NC_035088.1	10783398	.	G	A	.	.	MAF_INRAE=7.5;MAF_USDA=5.294
NC_035088.1	10783412	.	G	A	.	.	MAF_INRAE=5.833;MAF_USDA=5.882
NC_035088.1	10783425	.	G	A	.	.	MAF_INRAE=5.696
NC_035088.1	10783434	.	G	T	.	.	MAF_USDA=10.0
NC_035088.1	10783463	.	T	C	.	.	MAF_USDA=2.083
NC_035088.1	10783523	.	C	T	.	.	MAF_USDA=1.639
NC_035088.1	10783525	.	G	T	.	.	MAF_INRAE=4.167;MAF_USDA=10.417
NC_035088.1	10783528	.	G	A	.	.	MAF_USDA=4.098
NC_035088.1	10783541	.	C	T	.	.	MAF_INRAE=43.038;MAF_USDA=28.235
NC_035088.1	10783556	.	T	A	.	.	MAF_INRAE=19.62;MAF_USDA=20.588
NC_035088.1	10783560	.	A	T	.	.	MAF_USDA=4.098
NC_035088.1	10783566	.	G	A	.	.	MAF_USDA=9.412
NC_035088.1	10783600	.	G	A	.	.	MAF_INRAE=7.5;MAF_USDA=11.176
NC_035088.1	10783617	.	G	A	.	.	MAF_USDA=9.016
NC_035088.1	10783636	.	C	A	.	.	MAF_INRAE=7.5;MAF_USDA=4.706
NC_035088.1	10783649	.	G	A	.	.	MAF_USDA=3.279
NC_035088.1	10783654	.	G	A	.	.	MAF_USDA=3.529
NC_035088.1	10783695	.	A	C	.	.	MAF_INRAE=3.333;MAF_USDA=6.548
NC_035088.1	10787136	.	A	G	.	.	MAF_USDA=18.182
NC_035088.1	10787242	.	A	G	.	.	MAF_USDA=2.459
NC_035088.1	10787245	.	A	G	.	.	MAF_USDA=2.459
NC_035088.1	10787262	.	C	T	.	.	MAF_USDA=2.459
NC_035088.1	10787272	.	G	T	.	.	MAF_USDA=2.459
NC_035088.1	10787274	.	C	T	.	.	MAF_USDA=2.083
NC_035088.1	10787280	.	C	T	.	.	MAF_USDA=2.459
NC_035088.1	10787306	.	C	T	.	.	MAF_USDA=1.639
NC_035088.1	10788216	.	T	A	.	.	MAF_USDA=2.083
NC_035088.1	10788217	.	G	T	.	.	MAF_USDA=8.824
NC_035088.1	10788272	.	C	T	.	.	MAF_USDA=20.0
NC_035088.1	10788298	.	G	T	.	.	MAF_USDA=20.588
NC_035088.1	10788314	.	A	C	.	.	MAF_INRAE=7.5;MAF_USDA=4.706
NC_035088.1	10788346	.	G	T	.	.	MAF_USDA=9.016
NC_035088.1	10788352	.	T	G	.	.	MAF_INRAE=38.608;MAF_USDA=13.529
NC_035088.1	10788440	.	G	A	.	.	MAF_INRAE=3.333;MAF_USDA=7.647
NC_035088.1	10788448	.	C	T	.	.	MAF_INRAE=3.333;MAF_USDA=17.647
NC_035088.1	10788473	.	A	T	.	.	MAF_USDA=3.279
NC_035088.1	10788475	.	A	C	.	.	MAF_USDA=3.279
NC_035088.1	10788513	.	T	A	.	.	MAF_INRAE=3.333;MAF_USDA=34.706
NC_035088.1	10788557	.	G	T	.	.	MAF_INRAE=12.5;MAF_USDA=18.75
NC_035088.1	10788586	.	T	C	.	.	MAF_INRAE=3.333;MAF_USDA=33.333
NC_035088.1	10788625	.	T	A	.	.	MAF_INRAE=3.333;MAF_USDA=6.471
NC_035088.1	10788631	.	T	C	.	.	MAF_INRAE=3.333;MAF_USDA=16.667
NC_035088.1	10788647	.	C	T	.	.	MAF_USDA=8.824
NC_035088.1	10788655	.	G	T	.	.	MAF_INRAE=30.38;MAF_USDA=22.353
NC_035088.1	10788666	.	A	T	.	.	MAF_USDA=16.393
NC_035088.1	10788676	.	T	G	.	.	MAF_USDA=17.213
NC_035088.1	10788681	.	C	T	.	.	MAF_USDA=18.033
NC_035088.1	10788685	.	G	A	.	.	MAF_INRAE=3.333;MAF_USDA=18.75
NC_035088.1	10788687	.	A	G	.	.	MAF_USDA=4.918
NC_035088.1	10788722	.	G	C	.	.	MAF_USDA=18.824
NC_035088.1	10788734	.	A	C	.	.	MAF_USDA=5.738
NC_035088.1	10788736	.	A	T	.	.	MAF_USDA=6.471
NC_035088.1	10788739	.	A	C	.	.	MAF_USDA=6.471
NC_035088.1	10788759	.	G	A	.	.	MAF_INRAE=7.5;MAF_USDA=4.706
NC_035088.1	10788767	.	C	A	.	.	MAF_USDA=18.033
NC_035088.1	10788770	.	T	G	.	.	MAF_USDA=18.033
NC_035088.1	10788775	.	C	G	.	.	MAF_USDA=18.235
NC_035088.1	10788797	.	G	A	.	.	MAF_USDA=10.417
NC_035088.1	10788804	.	A	C	.	.	MAF_USDA=20.492
NC_035088.1	10788812	.	A	C	.	.	MAF_USDA=20.492
NC_035088.1	10788819	.	A	C	.	.	MAF_USDA=17.647
NC_035088.1	10788896	.	CTTAA	CTTAC	.	.	MAF_USDA=12.5
NC_035088.1	10788900	.	A	C	.	.	MAF_INRAE=2.5
NC_035088.1	10788940	.	T	G	.	.	MAF_USDA=8.333
NC_035088.1	10789017	.	G	A	.	.	MAF_INRAE=41.772;MAF_USDA=24.706
NC_035088.1	10789046	.	T	C	.	.	MAF_INRAE=19.62;MAF_USDA=13.529
NC_035088.1	10789122	.	C	G	.	.	MAF_INRAE=36.709;MAF_USDA=10.0
NC_035088.1	10789227	.	G	A	.	.	MAF_INRAE=37.342;MAF_USDA=20.0
NC_035088.1	10789293	.	C	A	.	.	MAF_INRAE=7.5;MAF_USDA=4.706
NC_035088.1	10789323	.	G	A	.	.	MAF_INRAE=43.038;MAF_USDA=31.25
NC_035088.1	10789327	.	T	A	.	.	MAF_INRAE=46.667;MAF_USDA=45.833
NC_035088.1	10789328	.	T	A	.	.	MAF_USDA=2.083
NC_035088.1	10789340	.	C	A	.	.	MAF_INRAE=43.038
NC_035088.1	10789342	.	TTTTTTTTT	TTTTTTTTA	.	.	MAF_USDA=4.348
NC_035088.1	10789350	.	T	A	.	.	MAF_INRAE=19.62
NC_035088.1	10789381	.	A	C	.	.	MAF_USDA=4.706
NC_035088.1	10789415	.	C	A	.	.	MAF_USDA=1.639
NC_035088.1	10789498	.	C	T	.	.	MAF_INRAE=36.709;MAF_USDA=11.765
NC_035088.1	10789510	.	G	T	.	.	MAF_USDA=1.639
NC_035088.1	10789570	.	T	C	.	.	MAF_USDA=2.459
NC_035088.1	10789645	.	GTTTTTTC	GTTTTTTT	.	.	MAF_USDA=37.5
NC_035088.1	10789652	.	C	T	.	.	MAF_INRAE=43.038;MAF_USDA=38.525
NC_035088.1	10789814	.	G	C	.	.	MAF_INRAE=7.5;MAF_USDA=4.706
NC_035088.1	10789817	.	A	G	.	.	MAF_INRAE=3.165;MAF_USDA=8.197
NC_035088.1	10789848	.	T	C	.	.	MAF_USDA=2.5
NC_035088.1	10789879	.	C	A	.	.	MAF_INRAE=43.038;MAF_USDA=27.976
NC_035088.1	10790118	.	G	A	.	.	MAF_USDA=4.118
NC_035088.1	10790263	.	G	T	.	.	MAF_INRAE=42.405;MAF_USDA=48.235
NC_035088.1	10790264	.	G	A	.	.	MAF_INRAE=38.333;MAF_USDA=38.824
NC_035088.1	10790322	.	G	T	.	.	MAF_USDA=15.294
NC_035088.1	10790355	.	G	T	.	.	MAF_USDA=4.118
NC_035088.1	10790491	.	G	A	.	.	MAF_INRAE=19.62;MAF_USDA=17.647
NC_035088.1	10790520	.	C	A	.	.	MAF_INRAE=31.646;MAF_USDA=26.471
NC_035088.1	10790728	.	C	T	.	.	MAF_INRAE=3.165;MAF_USDA=10.0
NC_035088.1	10790737	.	G	C	.	.	MAF_INRAE=37.342;MAF_USDA=45.294
NC_035088.1	10790792	.	G	A	.	.	MAF_USDA=5.738
NC_035088.1	10790852	.	G	T	.	.	MAF_INRAE=36.709;MAF_USDA=10.588
NC_035088.1	10790915	.	C	T	.	.	MAF_USDA=1.639
NC_035088.1	10790956	.	A	T	.	.	MAF_INRAE=43.038;MAF_USDA=29.412
NC_035088.1	10790980	.	C	T	.	.	MAF_INRAE=34.177;MAF_USDA=34.118
NC_035088.1	10791037	.	C	T	.	.	MAF_USDA=13.934
NC_035088.1	10791067	.	A	C	.	.	MAF_USDA=27.083
NC_035088.1	10791082	.	T	A	.	.	MAF_USDA=32.353
NC_035088.1	10791149	.	G	A	.	.	MAF_INRAE=5.833;MAF_USDA=17.647
NC_035088.1	10791178	.	C	T	.	.	MAF_INRAE=2.5;MAF_USDA=15.882
NC_035088.1	10791185	.	A	G	.	.	MAF_USDA=3.279
NC_035088.1	10791264	.	T	A	.	.	MAF_USDA=5.882
NC_035088.1	10791311	.	G	T	.	.	MAF_USDA=9.412
NC_035088.1	10791341	.	T	G	.	.	MAF_INRAE=3.165;MAF_USDA=7.059
NC_035088.1	10791398	.	C	A	.	.	MAF_USDA=9.836
NC_035088.1	10791399	.	A	T	.	.	MAF_USDA=4.098
NC_035088.1	10791444	.	A	C	.	.	MAF_USDA=19.412
NC_035088.1	10791523	.	T	G	.	.	MAF_INRAE=8.333;MAF_USDA=6.25
NC_035088.1	10791652	.	T	C	.	.	MAF_USDA=6.25
NC_035088.1	10791695	.	C	G	.	.	MAF_INRAE=18.333
NC_035088.1	10791697	.	C	A	.	.	MAF_INRAE=18.333
NC_035088.1	10791720	.	A	G	.	.	MAF_INRAE=10.526;MAF_USDA=45.833
NC_035088.1	10791801	.	T	C	.	.	MAF_USDA=12.048
NC_035088.1	10791808	.	G	A	.	.	MAF_USDA=5.422
NC_035088.1	10791809	.	T	A	.	.	MAF_INRAE=5.263;MAF_USDA=8.929
NC_035088.1	10791847	.	G	A	.	.	MAF_USDA=6.25
NC_035088.1	10791878	.	G	A	.	.	MAF_USDA=1.639
NC_035088.1	10791975	.	G	A	.	.	MAF_USDA=3.279
NC_035088.1	10791999	.	G	T	.	.	MAF_INRAE=10.127;MAF_USDA=3.279
NC_035088.1	10792077	.	T	A	.	.	MAF_USDA=3.279
NC_035088.1	10792125	.	A	C	.	.	MAF_USDA=4.098
NC_035088.1	10792167	.	C	T	.	.	MAF_USDA=2.459
NC_035088.1	10792212	.	G	T	.	.	MAF_USDA=3.279
NC_035088.1	10792284	.	G	A	.	.	MAF_USDA=1.639
NC_035088.1	10792552	.	G	A	.	.	MAF_USDA=10.417
NC_035088.1	10792568	.	G	C	.	.	MAF_INRAE=34.177;MAF_USDA=14.118
NC_035088.1	10792584	.	C	T	.	.	MAF_INRAE=14.557;MAF_USDA=7.377
NC_035088.1	10792765	.	G	A	.	.	MAF_USDA=1.639
NC_035088.1	10792805	.	T	C	.	.	MAF_USDA=2.459
NC_035088.1	10792830	.	T	A	.	.	MAF_INRAE=3.165;MAF_USDA=11.176
NC_035088.1	10792836	.	G	A	.	.	MAF_USDA=2.459
NC_035088.1	10792886	.	T	C	.	.	MAF_USDA=6.557
NC_035088.1	10792919	.	G	A	.	.	MAF_INRAE=3.165;MAF_USDA=10.588
NC_035088.1	10792968	.	C	A	.	.	MAF_USDA=5.882
NC_035088.1	10793033	.	C	A	.	.	MAF_INRAE=35.0;MAF_USDA=14.118
NC_035088.1	10793051	.	C	T	.	.	MAF_USDA=3.279
NC_035088.1	10793076	.	C	A	.	.	MAF_INRAE=34.81;MAF_USDA=12.353
NC_035088.1	10793077	.	A	T	.	.	MAF_USDA=6.471
NC_035088.1	10793107	.	T	A	.	.	MAF_INRAE=37.342;MAF_USDA=14.118
NC_035088.1	10793113	.	A	G	.	.	MAF_INRAE=3.165;MAF_USDA=11.176
NC_035088.1	10793128	.	A	G	.	.	MAF_INRAE=5.833;MAF_USDA=5.882
NC_035088.1	10793181	.	C	T	.	.	MAF_INRAE=27.215;MAF_USDA=31.765
NC_035088.1	10793374	.	G	A	.	.	MAF_USDA=6.557
NC_035088.1	10793465	.	A	C	.	.	MAF_INRAE=32.911;MAF_USDA=11.31
NC_035088.1	10793473	.	T	A	.	.	MAF_USDA=3.333
NC_035088.1	10793507	.	C	G	.	.	MAF_USDA=5.833
NC_035088.1	10793516	.	T	A	.	.	MAF_USDA=5.833
NC_035088.1	10793571	.	A	G	.	.	MAF_USDA=4.098
NC_035088.1	10793603	.	C	T	.	.	MAF_INRAE=3.165;MAF_USDA=11.765
NC_035088.1	10793620	.	G	A	.	.	MAF_INRAE=6.667
NC_035088.1	10793653	.	C	T	.	.	MAF_INRAE=17.722;MAF_USDA=2.459
NC_035088.1	10793871	.	C	T	.	.	MAF_USDA=3.279
NC_035088.1	10793902	.	A	T	.	.	MAF_INRAE=2.5;MAF_USDA=6.471
NC_035088.1	10793919	.	G	A	.	.	MAF_USDA=3.279
NC_035088.1	10793942	.	C	T	.	.	MAF_INRAE=5.263;MAF_USDA=4.118
NC_035088.1	10793974	.	A	T	.	.	MAF_USDA=2.459
NC_035088.1	10794039	.	A	T	.	.	MAF_USDA=3.279
NC_035088.1	10794130	.	C	A	.	.	MAF_INRAE=5.263;MAF_USDA=4.706
NC_035088.1	10794166	.	A	G	.	.	MAF_INRAE=5.263;MAF_USDA=9.412
NC_035088.1	10794176	.	G	A	.	.	MAF_USDA=10.417
NC_035088.1	10794185	.	T	C	.	.	MAF_INRAE=5.263;MAF_USDA=7.647
NC_035088.1	10794203	.	T	G	.	.	MAF_USDA=4.098
NC_035088.1	10794643	.	G	A	.	.	MAF_INRAE=4.167;MAF_USDA=16.667
NC_035088.1	10796113	.	C	T	.	.	MAF_INRAE=47.368
NC_035088.1	10796186	.	T	C	.	.	MAF_INRAE=5.263;MAF_USDA=7.143
NC_035088.1	10796219	.	A	G	.	.	MAF_USDA=2.5
NC_035088.1	10796368	.	C	T	.	.	MAF_USDA=4.918
NC_035088.1	10796449	.	T	G	.	.	MAF_USDA=2.459
NC_035088.1	10796505	.	T	C	.	.	MAF_INRAE=3.165;MAF_USDA=9.412
NC_035088.1	10796559	.	G	A	.	.	MAF_INRAE=5.263;MAF_USDA=14.706
NC_035088.1	10796766	.	A	G	.	.	MAF_USDA=1.639
NC_035088.1	10796771	.	A	T	.	.	MAF_USDA=14.583
NC_035088.1	10796896	.	C	T	.	.	MAF_INRAE=14.557;MAF_USDA=9.836
NC_035088.1	10797009	.	A	C	.	.	MAF_USDA=5.882
NC_035088.1	10797037	.	G	A	.	.	MAF_INRAE=49.367;MAF_USDA=5.294
NC_035088.1	10797234	.	C	T	.	.	MAF_USDA=4.098
NC_035088.1	10797247	.	A	G	.	.	MAF_USDA=1.639
NC_035088.1	10797298	.	A	C	.	.	MAF_INRAE=5.263;MAF_USDA=7.647
NC_035088.1	10797349	.	C	A	.	.	MAF_INRAE=44.937;MAF_USDA=20.588
NC_035088.1	10797350	.	G	A	.	.	MAF_USDA=1.639
NC_035088.1	10797386	.	C	T	.	.	MAF_INRAE=3.333;MAF_USDA=14.118
NC_035088.1	10797469	.	A	G	.	.	MAF_INRAE=5.263;MAF_USDA=7.647
NC_035088.1	10797531	.	A	T	.	.	MAF_INRAE=22.152;MAF_USDA=24.405
NC_035088.1	10797624	.	A	G	.	.	MAF_INRAE=22.152;MAF_USDA=27.059
NC_035088.1	10797691	.	C	G	.	.	MAF_INRAE=3.333;MAF_USDA=14.706
NC_035088.1	10797776	.	G	A	.	.	MAF_INRAE=5.263;MAF_USDA=9.412
NC_035088.1	10797779	.	C	T	.	.	MAF_USDA=5.738
NC_035088.1	10797942	.	C	T	.	.	MAF_USDA=1.639
NC_035088.1	10798043	.	C	A	.	.	MAF_USDA=4.098
NC_035088.1	10798065	.	C	A	.	.	MAF_INRAE=3.333;MAF_USDA=12.353
NC_035088.1	10798087	.	C	A	.	.	MAF_USDA=2.459
NC_035088.1	10798098	.	T	C	.	.	MAF_USDA=10.417
NC_035088.1	10798100	.	T	G	.	.	MAF_USDA=6.557
NC_035088.1	10798160	.	C	A	.	.	MAF_USDA=2.5
NC_035088.1	10798243	.	C	A	.	.	MAF_INRAE=18.354;MAF_USDA=6.557
NC_035088.1	10798244	.	T	C	.	.	MAF_USDA=1.639
NC_035088.1	10798274	.	C	A	.	.	MAF_INRAE=37.975;MAF_USDA=44.706
NC_035088.1	10798460	.	G	A	.	.	MAF_USDA=1.639
NC_035088.1	10798502	.	G	A	.	.	MAF_USDA=3.279
NC_035088.1	10798522	.	G	A	.	.	MAF_USDA=1.639
NC_035088.1	10798574	.	G	A	.	.	MAF_INRAE=6.667;MAF_USDA=5.882
NC_035088.1	10798643	.	G	T	.	.	MAF_INRAE=17.722;MAF_USDA=10.0
NC_035088.1	10798745	.	T	C	.	.	MAF_USDA=4.098
NC_035088.1	10798749	.	C	A	.	.	MAF_INRAE=44.937;MAF_USDA=38.235
NC_035088.1	10798829	.	C	G	.	.	MAF_USDA=4.098
NC_035088.1	10798877	.	C	T	.	.	MAF_USDA=12.5
NC_035088.1	10798888	.	T	C	.	.	MAF_INRAE=6.667;MAF_USDA=7.647
NC_035088.1	10798961	.	C	A	.	.	MAF_INRAE=32.911;MAF_USDA=2.941
NC_035088.1	10798978	.	A	G	.	.	MAF_USDA=1.639
NC_035088.1	10798989	.	A	T	.	.	MAF_INRAE=20.886;MAF_USDA=13.934
NC_035088.1	10799008	.	A	G	.	.	MAF_INRAE=32.911;MAF_USDA=17.213
NC_035088.1	10799036	.	T	C	.	.	MAF_USDA=2.459
NC_035088.1	10799037	.	A	C	.	.	MAF_USDA=1.639
NC_035088.1	10799063	.	T	C	.	.	MAF_USDA=16.471
NC_035088.1	10799068	.	G	A	.	.	MAF_USDA=17.647
NC_035088.1	10799104	.	T	C	.	.	MAF_USDA=1.667
NC_035088.1	10799178	.	G	T	.	.	MAF_USDA=3.39
NC_035088.1	10799182	.	C	T	.	.	MAF_INRAE=4.167;MAF_USDA=25.0
NC_035088.1	10799219	.	A	T	.	.	MAF_USDA=31.25
NC_035088.1	10799223	.	C	T	.	.	MAF_USDA=27.083
NC_035088.1	10799228	.	A	G	.	.	MAF_INRAE=47.368;MAF_USDA=45.783
NC_035088.1	10799238	.	T	C	.	.	MAF_INRAE=47.368;MAF_USDA=45.783
NC_035088.1	10799250	.	G	A	.	.	MAF_USDA=1.667
NC_035088.1	10799256	.	T	C	.	.	MAF_USDA=2.5
NC_035088.1	10799287	.	T	C	.	.	MAF_INRAE=3.333;MAF_USDA=14.706
NC_035088.1	10799329	.	G	A	.	.	MAF_USDA=2.459
NC_035088.1	10799333	.	G	T	.	.	MAF_INRAE=21.519;MAF_USDA=11.765
NC_035088.1	10799366	.	A	T	.	.	MAF_USDA=5.738
NC_035088.1	10799400	.	T	C	.	.	MAF_INRAE=41.772;MAF_USDA=48.824
NC_035088.1	10799480	.	C	T	.	.	MAF_USDA=1.639
NC_035088.1	10799584	.	A	T	.	.	MAF_INRAE=42.105
NC_035088.1	10799585	.	T	G	.	.	MAF_INRAE=6.667;MAF_USDA=5.882
NC_035088.1	10799658	.	T	A	.	.	MAF_USDA=1.639
NC_035088.1	10799719	.	C	T	.	.	MAF_USDA=1.639
NC_035088.1	10799740	.	G	C	.	.	MAF_USDA=1.639
NC_035088.1	10799772	.	T	G	.	.	MAF_INRAE=5.833;MAF_USDA=5.294
NC_035088.1	10799798	.	G	A	.	.	MAF_INRAE=3.797;MAF_USDA=10.0
NC_035088.1	10799812	.	A	G	.	.	MAF_INRAE=3.333;MAF_USDA=13.529
NC_035088.1	10799865	.	G	T	.	.	MAF_USDA=3.279
NC_035088.1	10799875	.	C	T	.	.	MAF_USDA=7.647
NC_035088.1	10799912	.	G	A	.	.	MAF_USDA=1.639
NC_035088.1	10799913	.	G	A	.	.	MAF_INRAE=20.886;MAF_USDA=11.765
NC_035088.1	10799918	.	G	A	.	.	MAF_USDA=4.098
NC_035088.1	10799972	.	G	A	.	.	MAF_INRAE=8.333;MAF_USDA=5.294
NC_035088.1	10800079	.	G	A	.	.	MAF_USDA=5.738
NC_035088.1	10800084	.	G	A	.	.	MAF_USDA=4.098
NC_035088.1	10800267	.	A	T	.	.	MAF_USDA=1.639
NC_035088.1	10800268	.	C	T	.	.	MAF_USDA=1.639
NC_035088.1	10800317	.	C	T	.	.	MAF_USDA=1.639
NC_035088.1	10800332	.	A	G	.	.	MAF_USDA=1.639
NC_035088.1	10800341	.	T	G	.	.	MAF_USDA=1.639
NC_035088.1	10800347	.	C	G	.	.	MAF_USDA=2.459
NC_035088.1	10800355	.	C	A	.	.	MAF_USDA=5.294
NC_035088.1	10800388	.	G	A	.	.	MAF_USDA=1.639
NC_035088.1	10800476	.	G	A	.	.	MAF_INRAE=33.544;MAF_USDA=3.529
NC_035088.1	10800517	.	A	T	.	.	MAF_USDA=2.459
NC_035088.1	10800535	.	C	G	.	.	MAF_INRAE=6.667;MAF_USDA=8.235
NC_035088.1	10800544	.	G	A	.	.	MAF_USDA=1.639
NC_035088.1	10800550	.	A	T	.	.	MAF_INRAE=12.025;MAF_USDA=4.706
NC_035088.1	10800577	.	T	C	.	.	MAF_INRAE=36.709;MAF_USDA=39.412
NC_035088.1	10800578	.	C	T	.	.	MAF_INRAE=27.5;MAF_USDA=33.529
NC_035088.1	10800590	.	C	T	.	.	MAF_USDA=1.639
NC_035088.1	10800609	.	C	T	.	.	MAF_USDA=8.235
NC_035088.1	10800619	.	G	C	.	.	MAF_INRAE=17.722;MAF_USDA=2.459
NC_035088.1	10800663	.	G	A	.	.	MAF_INRAE=1.667
NC_035088.1	10800669	.	G	A	.	.	MAF_INRAE=41.772;MAF_USDA=48.824
NC_035088.1	10800673	.	A	G	.	.	MAF_INRAE=21.667;MAF_USDA=18.824
NC_035088.1	10800704	.	C	T	.	.	MAF_USDA=1.639
NC_035088.1	10800711	.	G	A	.	.	MAF_USDA=1.639
NC_035088.1	10800823	.	C	A	.	.	MAF_INRAE=3.165;MAF_USDA=10.0
NC_035088.1	10800841	.	T	C	.	.	MAF_INRAE=19.62;MAF_USDA=8.824
NC_035088.1	10800870	.	A	C	.	.	MAF_INRAE=24.684;MAF_USDA=20.0
NC_035088.1	10800881	.	C	G	.	.	MAF_INRAE=3.333;MAF_USDA=21.176
NC_035088.1	10800883	.	C	T	.	.	MAF_INRAE=32.911;MAF_USDA=3.529
NC_035088.1	10800901	.	A	G	.	.	MAF_INRAE=38.333;MAF_USDA=38.235
NC_035088.1	10800908	.	T	C	.	.	MAF_INRAE=37.342;MAF_USDA=21.176
NC_035088.1	10800953	.	G	T	.	.	MAF_USDA=3.279
NC_035088.1	10800985	.	T	G	.	.	MAF_INRAE=6.667;MAF_USDA=10.0
NC_035088.1	10800996	.	C	T	.	.	MAF_INRAE=10.0;MAF_USDA=43.75
NC_035088.1	10801003	.	G	A	.	.	MAF_USDA=41.667
NC_035088.1	10801006	.	A	G	.	.	MAF_USDA=43.75
NC_035088.1	10801007	.	T	C	.	.	MAF_USDA=43.75
NC_035088.1	10801013	.	A	G	.	.	MAF_INRAE=41.139;MAF_USDA=42.353
NC_035088.1	10801025	.	G	A	.	.	MAF_INRAE=22.785;MAF_USDA=24.706
NC_035088.1	10801042	.	C	G	.	.	MAF_INRAE=5.263;MAF_USDA=37.059
NC_035088.1	10801052	.	G	A	.	.	MAF_USDA=40.476
NC_035088.1	10801070	.	C	A	.	.	MAF_INRAE=41.139;MAF_USDA=40.588
NC_035088.1	10801079	.	G	A	.	.	MAF_INRAE=41.139;MAF_USDA=40.588
NC_035088.1	10801094	.	C	T	.	.	MAF_INRAE=2.5;MAF_USDA=17.059
NC_035088.1	10801155	.	G	A	.	.	MAF_INRAE=19.62;MAF_USDA=8.929
NC_035088.1	10801157	.	G	A	.	.	MAF_USDA=5.0
NC_035088.1	10801202	.	A	G	.	.	MAF_USDA=3.333
NC_035088.1	10801266	.	A	G	.	.	MAF_USDA=4.167
NC_035088.1	10801275	.	G	T	.	.	MAF_USDA=1.667
NC_035088.1	10801322	.	C	T	.	.	MAF_USDA=6.557
NC_035088.1	10801492	.	G	C	.	.	MAF_USDA=10.0
NC_035088.1	10801503	.	C	T	.	.	MAF_INRAE=3.333;MAF_USDA=27.059
NC_035088.1	10801539	.	T	C	.	.	MAF_USDA=4.706
NC_035088.1	10801545	.	G	A	.	.	MAF_USDA=7.647
NC_035088.1	10801561	.	C	T	.	.	MAF_USDA=41.667
NC_035088.1	10801583	.	C	T	.	.	MAF_USDA=4.098
NC_035088.1	10801627	.	C	T	.	.	MAF_USDA=4.098
NC_035088.1	10801642	.	G	A	.	.	MAF_USDA=3.279
NC_035088.1	10801649	.	T	C	.	.	MAF_USDA=34.706
NC_035088.1	10801670	.	G	A	.	.	MAF_USDA=5.882
NC_035088.1	10801671	.	T	C	.	.	MAF_USDA=28.235
NC_035088.1	10801790	.	G	A	.	.	MAF_USDA=7.647
NC_035088.1	10801820	.	C	T	.	.	MAF_INRAE=3.165;MAF_USDA=9.412
NC_035088.1	10801853	.	G	A	.	.	MAF_INRAE=2.5;MAF_USDA=8.333
NC_035088.1	10801883	.	C	A	.	.	MAF_INRAE=39.873;MAF_USDA=44.706
NC_035088.1	10801906	.	A	T	.	.	MAF_USDA=2.083
NC_035088.1	10802005	.	G	T	.	.	MAF_INRAE=3.165;MAF_USDA=10.0
NC_035088.1	10802075	.	G	T	.	.	MAF_USDA=1.639
NC_035088.1	10802087	.	C	T	.	.	MAF_USDA=9.016
NC_035088.1	10802121	.	C	A	.	.	MAF_USDA=12.5
NC_035088.1	10802144	.	G	A	.	.	MAF_INRAE=17.722;MAF_USDA=2.459
NC_035088.1	10802258	.	C	G	.	.	MAF_USDA=8.197
NC_035088.1	10802270	.	T	G	.	.	MAF_USDA=8.197
NC_035088.1	10802276	.	A	G	.	.	MAF_USDA=4.918
NC_035088.1	10802312	.	G	A	.	.	MAF_INRAE=6.667;MAF_USDA=8.824
NC_035088.1	10802452	.	C	T	.	.	MAF_INRAE=36.709;MAF_USDA=35.294
NC_035088.1	10802461	.	G	A	.	.	MAF_INRAE=36.709;MAF_USDA=35.294
NC_035088.1	10802464	.	G	A	.	.	MAF_INRAE=6.667;MAF_USDA=8.235
NC_035088.1	10802477	.	C	T	.	.	MAF_USDA=1.176
NC_035088.1	10802487	.	T	C	.	.	MAF_INRAE=36.709;MAF_USDA=38.235
NC_035088.1	10802505	.	T	C	.	.	MAF_USDA=4.918
NC_035088.1	10802508	.	T	C	.	.	MAF_USDA=2.459
NC_035088.1	10802561	.	G	A	.	.	MAF_INRAE=34.177;MAF_USDA=32.941
NC_035088.1	10802581	.	G	A	.	.	MAF_USDA=9.016
NC_035088.1	10802604	.	A	T	.	.	MAF_USDA=10.417
NC_035088.1	10802608	.	T	A	.	.	MAF_INRAE=26.667;MAF_USDA=22.917
NC_035088.1	10802624	.	A	T,G	.	.	MAF_INRAE=42.105
NC_035088.1	10802645	.	C	T	.	.	MAF_USDA=1.639
NC_035088.1	10802656	.	T	A	.	.	MAF_INRAE=40.506;MAF_USDA=47.059
NC_035088.1	10802657	.	C	A	.	.	MAF_INRAE=34.81;MAF_USDA=34.118
NC_035088.1	10802663	.	T	C	.	.	MAF_INRAE=27.848;MAF_USDA=27.059
NC_035088.1	10802674	.	A	C	.	.	MAF_INRAE=34.81;MAF_USDA=35.294
NC_035088.1	10802684	.	A	C	.	.	MAF_USDA=10.417
NC_035088.1	10802697	.	G	A	.	.	MAF_INRAE=34.81;MAF_USDA=35.882
NC_035088.1	10802711	.	G	T	.	.	MAF_INRAE=18.354;MAF_USDA=11.176
NC_035088.1	10802756	.	C	A	.	.	MAF_USDA=1.639
NC_035088.1	10802775	.	A	G	.	.	MAF_INRAE=36.709;MAF_USDA=33.929
NC_035088.1	10802848	.	G	T	.	.	MAF_USDA=1.724
NC_035088.1	10802865	.	G	T	.	.	MAF_USDA=1.724
NC_035088.1	10802875	.	T	A	.	.	MAF_INRAE=37.342;MAF_USDA=37.195
NC_035088.1	10803014	.	A	T	.	.	MAF_USDA=44.048
NC_035088.1	10803019	.	A	G	.	.	MAF_USDA=5.833
NC_035088.1	10803072	.	T	G	.	.	MAF_USDA=1.639
NC_035088.1	10803179	.	G	A	.	.	MAF_USDA=1.639
NC_035088.1	10803192	.	G	T	.	.	MAF_INRAE=36.076;MAF_USDA=37.647
NC_035088.1	10803213	.	G	A	.	.	MAF_INRAE=3.333;MAF_USDA=26.471
NC_035088.1	10803254	.	C	T	.	.	MAF_USDA=4.098
NC_035088.1	10803280	.	G	A	.	.	MAF_INRAE=3.165;MAF_USDA=9.412
NC_035088.1	10803309	.	T	G	.	.	MAF_USDA=1.639
NC_035088.1	10803379	.	C	T	.	.	MAF_USDA=4.098
NC_035088.1	10803459	.	T	G	.	.	MAF_USDA=2.083
NC_035088.1	10803544	.	G	A	.	.	MAF_USDA=1.639
NC_035088.1	10803547	.	A	T	.	.	MAF_INRAE=3.333;MAF_USDA=20.588
NC_035088.1	10803570	.	T	C	.	.	MAF_INRAE=3.333;MAF_USDA=4.706
NC_035088.1	10803571	.	G	A	.	.	MAF_USDA=1.639
NC_035088.1	10803580	.	T	G	.	.	MAF_USDA=1.639
NC_035088.1	10803581	.	C	T	.	.	MAF_USDA=1.639
NC_035088.1	10803587	.	G	T	.	.	MAF_INRAE=19.62;MAF_USDA=2.459
NC_035088.1	10803594	.	C	G	.	.	MAF_INRAE=15.789;MAF_USDA=2.459
NC_035088.1	10803595	.	T	G	.	.	MAF_INRAE=3.333
NC_035088.1	10803601	.	T	A	.	.	MAF_INRAE=3.333
NC_035088.1	10803613	.	C	A	.	.	MAF_INRAE=1.667
NC_035088.1	10803619	.	G	A	.	.	MAF_INRAE=1.667;MAF_USDA=2.459
NC_035088.1	10803638	.	A	C	.	.	MAF_INRAE=7.5;MAF_USDA=22.941
NC_035088.1	10803647	.	C	T	.	.	MAF_USDA=12.651
NC_035088.1	10803650	.	T	C	.	.	MAF_INRAE=3.333;MAF_USDA=4.098
NC_035088.1	10803655	.	A	G	.	.	MAF_INRAE=4.167;MAF_USDA=4.918
NC_035088.1	10803666	.	C	T	.	.	MAF_INRAE=4.167
NC_035088.1	10803669	.	C	G	.	.	MAF_INRAE=5.0;MAF_USDA=6.471
NC_035088.1	10803673	.	C	A	.	.	MAF_INRAE=5.0
NC_035088.1	10803710	.	G	A	.	.	MAF_USDA=5.294
NC_035088.1	10803730	.	T	G	.	.	MAF_INRAE=33.333
NC_035088.1	10803737	.	G	A	.	.	MAF_USDA=3.279
NC_035088.1	10803767	.	A	C	.	.	MAF_USDA=18.033
NC_035088.1	10803793	.	T	G	.	.	MAF_INRAE=33.333
NC_035088.1	10803818	.	C	T	.	.	MAF_USDA=7.377
NC_035088.1	10803819	.	G	T	.	.	MAF_INRAE=41.667
NC_035088.1	10803872	.	A	G	.	.	MAF_USDA=1.176
NC_035088.1	10803881	.	T	C	.	.	MAF_INRAE=6.667;MAF_USDA=7.647
NC_035088.1	10803895	.	T	A	.	.	MAF_INRAE=39.873;MAF_USDA=30.0
NC_035088.1	10803922	.	G	A	.	.	MAF_USDA=1.639
NC_035088.1	10803927	.	G	T	.	.	MAF_INRAE=34.177;MAF_USDA=26.471
NC_035088.1	10803929	.	T	G	.	.	MAF_USDA=1.639
NC_035088.1	10803937	.	G	A	.	.	MAF_INRAE=3.165;MAF_USDA=6.471
NC_035088.1	10803973	.	T	C	.	.	MAF_USDA=4.098
NC_035088.1	10804004	.	A	G	.	.	MAF_INRAE=27.215;MAF_USDA=14.706
NC_035088.1	10804015	.	T	C	.	.	MAF_INRAE=31.579;MAF_USDA=7.5
NC_035088.1	10804016	.	G	A	.	.	MAF_INRAE=10.526;MAF_USDA=9.524
NC_035088.1	10804029	.	A	G	.	.	MAF_INRAE=15.789;MAF_USDA=4.167
NC_035088.1	10804042	.	T	C	.	.	MAF_USDA=8.333
NC_035088.1	10804106	.	A	T	.	.	MAF_INRAE=15.789;MAF_USDA=15.294
NC_035088.1	10804186	.	G	A	.	.	MAF_USDA=25.0
NC_035088.1	10804222	.	C	T	.	.	MAF_INRAE=3.165;MAF_USDA=2.459
NC_035088.1	10804265	.	A	T	.	.	MAF_INRAE=39.241;MAF_USDA=48.235
NC_035088.1	10804272	.	C	G	.	.	MAF_INRAE=36.709;MAF_USDA=30.0
NC_035088.1	10804274	.	G	C	.	.	MAF_USDA=4.098
NC_035088.1	10804301	.	C	G	.	.	MAF_INRAE=26.582;MAF_USDA=4.167
NC_035088.1	10804336	.	C	T	.	.	MAF_USDA=2.083
NC_035088.1	10804351	.	G	A	.	.	MAF_INRAE=18.987;MAF_USDA=2.459
NC_035088.1	10804352	.	C	T	.	.	MAF_USDA=5.882
NC_035088.1	10804363	.	A	G	.	.	MAF_INRAE=39.873;MAF_USDA=44.706
NC_035088.1	10804364	.	T	C	.	.	MAF_INRAE=35.443;MAF_USDA=30.0
NC_035088.1	10804372	.	A	T	.	.	MAF_INRAE=24.684;MAF_USDA=13.529
NC_035088.1	10804391	.	A	C	.	.	MAF_INRAE=4.43;MAF_USDA=4.167
NC_035088.1	10804413	.	T	C	.	.	MAF_INRAE=15.789;MAF_USDA=14.286
NC_035088.1	10804428	.	A	T	.	.	MAF_INRAE=15.789;MAF_USDA=3.333
NC_035088.1	10804437	.	A	T	.	.	MAF_INRAE=15.789
NC_035088.1	10804452	.	A	G	.	.	MAF_INRAE=31.579;MAF_USDA=41.304
NC_035088.1	10804461	.	C	T	.	.	MAF_USDA=18.75
NC_035088.1	10804465	.	G	T	.	.	MAF_USDA=35.417
NC_035088.1	10804470	.	C	T	.	.	MAF_USDA=31.25
NC_035088.1	10804491	.	T	C	.	.	MAF_USDA=27.083
NC_035088.1	10804500	.	T	G	.	.	MAF_INRAE=31.579;MAF_USDA=29.167
NC_035088.1	10804529	.	A	G	.	.	MAF_USDA=2.083
NC_035088.1	10804585	.	T	C	.	.	MAF_USDA=10.417
NC_035088.1	10804612	.	A	T	.	.	MAF_INRAE=32.911;MAF_USDA=1.807
NC_035088.1	10804623	.	C	A	.	.	MAF_INRAE=9.167
NC_035088.1	10804657	.	T	G	.	.	MAF_INRAE=41.772;MAF_USDA=27.083
NC_035088.1	10804689	.	G	T	.	.	MAF_INRAE=15.19;MAF_USDA=12.048
NC_035088.1	10804700	.	A	C	.	.	MAF_INRAE=10.759;MAF_USDA=23.494
NC_035088.1	10804705	.	A	G	.	.	MAF_INRAE=17.722;MAF_USDA=1.695
NC_035088.1	10804730	.	C	A	.	.	MAF_USDA=12.5
NC_035088.1	10804801	.	T	C	.	.	MAF_INRAE=29.167;MAF_USDA=25.833
NC_035088.1	10804808	.	T	A	.	.	MAF_INRAE=36.709;MAF_USDA=29.762
NC_035088.1	10804853	.	C	G	.	.	MAF_USDA=2.083
NC_035088.1	10804868	.	A	T	.	.	MAF_INRAE=3.165;MAF_USDA=2.459
NC_035088.1	10804873	.	C	T	.	.	MAF_INRAE=5.696;MAF_USDA=5.882
NC_035088.1	10804924	.	A	T	.	.	MAF_INRAE=23.418;MAF_USDA=13.934
NC_035088.1	10805031	.	T	A	.	.	MAF_INRAE=39.873;MAF_USDA=45.294
NC_035088.1	10805074	.	A	C	.	.	MAF_INRAE=31.013;MAF_USDA=20.0
NC_035088.1	10805153	.	T	C	.	.	MAF_USDA=4.098
NC_035088.1	10805223	.	G	A	.	.	MAF_INRAE=10.127;MAF_USDA=6.471
NC_035088.1	10805241	.	G	T	.	.	MAF_INRAE=5.263
NC_035088.1	10805283	.	G	C	.	.	MAF_USDA=1.639
NC_035088.1	10805296	.	T	C	.	.	MAF_INRAE=6.667;MAF_USDA=12.353
NC_035088.1	10805344	.	C	T	.	.	MAF_INRAE=7.5;MAF_USDA=4.706
NC_035088.1	10805375	.	T	C	.	.	MAF_USDA=3.279
NC_035088.1	10805399	.	T	G	.	.	MAF_INRAE=11.392;MAF_USDA=8.235
NC_035088.1	10805402	.	C	T	.	.	MAF_INRAE=17.722;MAF_USDA=2.459
NC_035088.1	10805424	.	G	C	.	.	MAF_USDA=8.197
NC_035088.1	10805427	.	C	T	.	.	MAF_INRAE=17.722;MAF_USDA=2.459
NC_035088.1	10805442	.	G	T	.	.	MAF_USDA=6.557
NC_035088.1	10805445	.	C	T	.	.	MAF_USDA=8.197
NC_035088.1	10805468	.	C	T	.	.	MAF_INRAE=41.667;MAF_USDA=48.824
NC_035088.1	10805470	.	T	A	.	.	MAF_USDA=9.836
NC_035088.1	10805502	.	A	G	.	.	MAF_USDA=9.016
NC_035088.1	10805505	.	C	G	.	.	MAF_USDA=9.016
NC_035088.1	10805548	.	C	T	.	.	MAF_INRAE=3.165;MAF_USDA=2.459
NC_035088.1	10805571	.	C	T	.	.	MAF_USDA=2.083
NC_035088.1	10805593	.	C	T	.	.	MAF_USDA=1.639
NC_035088.1	10805596	.	C	A	.	.	MAF_INRAE=18.354;MAF_USDA=2.459
NC_035088.1	10805610	.	A	G	.	.	MAF_USDA=10.417
NC_035088.1	10806266	.	T	C	.	.	MAF_INRAE=46.203;MAF_USDA=4.118
NC_035088.1	10806348	.	G	A	.	.	MAF_USDA=1.639
NC_035088.1	10806413	.	C	T	.	.	MAF_INRAE=49.167
NC_035088.1	10806444	.	C	T	.	.	MAF_INRAE=29.114;MAF_USDA=31.765
NC_035088.1	10806512	.	G	C	.	.	MAF_INRAE=5.263;MAF_USDA=3.279
NC_035088.1	10806576	.	G	A	.	.	MAF_USDA=4.918
NC_035088.1	10806858	.	C	T	.	.	MAF_INRAE=2.5
NC_035088.1	10806862	.	G	A	.	.	MAF_INRAE=2.5
NC_035088.1	10806867	.	C	A	.	.	MAF_INRAE=2.5
NC_035088.1	10806868	.	G	C	.	.	MAF_INRAE=2.5
NC_035088.1	10806892	.	A	C	.	.	MAF_INRAE=2.5
NC_035088.1	10806930	.	G	A	.	.	MAF_INRAE=3.333
NC_035088.1	10806952	.	C	G	.	.	MAF_USDA=31.25
NC_035088.1	10806980	.	C	A	.	.	MAF_INRAE=25.949;MAF_USDA=37.059
NC_035088.1	10806986	.	C	T	.	.	MAF_USDA=4.706
NC_035088.1	10807094	.	G	A	.	.	MAF_INRAE=3.333;MAF_USDA=20.833
NC_035088.1	10807112	.	T	G	.	.	MAF_INRAE=46.203;MAF_USDA=36.471
NC_035088.1	10807233	.	C	A	.	.	MAF_INRAE=27.215;MAF_USDA=22.941
NC_035088.1	10807236	.	G	A	.	.	MAF_INRAE=29.167;MAF_USDA=22.941
NC_035088.1	10807290	.	A	C	.	.	MAF_INRAE=46.203;MAF_USDA=36.471
NC_035088.1	10807330	.	C	A	.	.	MAF_USDA=4.098
NC_035088.1	10807389	.	G	A	.	.	MAF_USDA=22.941
NC_035088.1	10807466	.	G	A	.	.	MAF_USDA=20.833
NC_035088.1	10807767	.	T	A	.	.	MAF_USDA=27.059
NC_035088.1	10807836	.	A	C	.	.	MAF_INRAE=27.848;MAF_USDA=35.882
NC_035088.1	10807871	.	A	T	.	.	MAF_USDA=5.294
NC_035088.1	10807929	.	A	G	.	.	MAF_USDA=4.918
NC_035088.1	10807991	.	C	A	.	.	MAF_USDA=4.098
NC_035088.1	10808196	.	A	G	.	.	MAF_INRAE=46.203;MAF_USDA=37.647
NC_035088.1	10808237	.	C	A	.	.	MAF_INRAE=5.263
NC_035088.1	10808308	.	T	C	.	.	MAF_INRAE=29.114;MAF_USDA=30.0
NC_035088.1	10808372	.	G	C	.	.	MAF_USDA=1.639
NC_035088.1	10808400	.	A	G	.	.	MAF_INRAE=27.848;MAF_USDA=30.0
NC_035088.1	10808627	.	T	C	.	.	MAF_USDA=1.667
NC_035088.1	10808765	.	C	G	.	.	MAF_USDA=2.459
NC_035088.1	10808778	.	T	G	.	.	MAF_INRAE=38.608;MAF_USDA=49.412
NC_035088.1	10808819	.	C	A	.	.	MAF_USDA=4.098
NC_035088.1	10808829	.	A	T	.	.	MAF_INRAE=5.263;MAF_USDA=4.098
NC_035088.1	10809012	.	A	G	.	.	MAF_INRAE=48.734;MAF_USDA=12.941
NC_035088.1	10809225	.	A	T	.	.	MAF_USDA=1.176
NC_035088.1	10809236	.	A	T	.	.	MAF_INRAE=27.848;MAF_USDA=32.353
NC_035088.1	10809354	.	A	C	.	.	MAF_INRAE=46.203;MAF_USDA=38.235
NC_035088.1	10809406	.	C	T	.	.	MAF_USDA=3.279
NC_035088.1	10809597	.	G	A	.	.	MAF_USDA=2.459
NC_035088.1	10809648	.	T	C	.	.	MAF_INRAE=3.333;MAF_USDA=7.647
NC_035088.1	10809812	.	C	A	.	.	MAF_INRAE=10.526
NC_035088.1	10809817	.	G	A	.	.	MAF_INRAE=3.165;MAF_USDA=4.918
NC_035088.1	10809863	.	T	G	.	.	MAF_INRAE=42.105;MAF_USDA=28.824
NC_035088.1	10809872	.	C	T	.	.	MAF_INRAE=36.842;MAF_USDA=40.0
NC_035088.1	10809924	.	A	T	.	.	MAF_INRAE=5.263;MAF_USDA=3.279
NC_035088.1	10809974	.	T	A	.	.	MAF_INRAE=6.667;MAF_USDA=2.459
NC_035088.1	10809981	.	T	C	.	.	MAF_USDA=1.639
NC_035088.1	10809990	.	G	T	.	.	MAF_INRAE=46.835;MAF_USDA=39.412
NC_035088.1	10809991	.	C	T	.	.	MAF_INRAE=50.0;MAF_USDA=39.412
NC_035088.1	10810079	.	A	G	.	.	MAF_INRAE=46.835;MAF_USDA=39.412
NC_035088.1	10810142	.	G	A	.	.	MAF_INRAE=5.263;MAF_USDA=2.459
NC_035088.1	10810150	.	A	T	.	.	MAF_INRAE=3.165
NC_035088.1	10810236	.	C	T	.	.	MAF_INRAE=25.316;MAF_USDA=21.176
NC_035088.1	10810238	.	T	A	.	.	MAF_USDA=2.459
NC_035088.1	10810240	.	T	A	.	.	MAF_USDA=2.459
NC_035088.1	10810248	.	C	A	.	.	MAF_INRAE=46.203;MAF_USDA=7.647
NC_035088.1	10810385	.	C	A	.	.	MAF_INRAE=2.5;MAF_USDA=7.647
NC_035088.1	10810397	.	G	A	.	.	MAF_INRAE=3.333;MAF_USDA=1.639
NC_035088.1	10810421	.	C	T	.	.	MAF_INRAE=6.667;MAF_USDA=4.098
NC_035088.1	10810444	.	A	T	.	.	MAF_INRAE=8.228;MAF_USDA=7.059
NC_035088.1	10810514	.	C	A	.	.	MAF_USDA=3.279
NC_035088.1	10810517	.	G	A	.	.	MAF_USDA=2.459
NC_035088.1	10810565	.	G	T	.	.	MAF_INRAE=2.5;MAF_USDA=32.143
NC_035088.1	10810721	.	A	G	.	.	MAF_INRAE=5.263
NC_035088.1	10810733	.	C	T	.	.	MAF_INRAE=5.263;MAF_USDA=2.459
NC_035088.1	10810764	.	G	A	.	.	MAF_USDA=2.459
NC_035088.1	10810775	.	T	C	.	.	MAF_INRAE=46.203;MAF_USDA=40.588
NC_035088.1	10810932	.	C	G	.	.	MAF_INRAE=50.0;MAF_USDA=45.783
NC_035088.1	10810942	.	T	G	.	.	MAF_USDA=8.235
NC_035088.1	10811054	.	C	T	.	.	MAF_USDA=5.738
NC_035088.1	10811069	.	G	A	.	.	MAF_USDA=8.197
NC_035088.1	10811083	.	T	C	.	.	MAF_USDA=6.557
NC_035088.1	10811084	.	T	C	.	.	MAF_USDA=6.557
NC_035088.1	10811106	.	T	A	.	.	MAF_INRAE=19.167
NC_035088.1	10811116	.	A	G	.	.	MAF_USDA=5.738
NC_035088.1	10811121	.	T	A	.	.	MAF_INRAE=46.203;MAF_USDA=3.529
NC_035088.1	10811137	.	G	A	.	.	MAF_USDA=3.279
NC_035088.1	10811138	.	T	A	.	.	MAF_USDA=3.279
NC_035088.1	10811165	.	C	T	.	.	MAF_INRAE=27.215;MAF_USDA=30.588
NC_035088.1	10811220	.	A	C	.	.	MAF_INRAE=46.203;MAF_USDA=36.905
NC_035088.1	10811235	.	G	A	.	.	MAF_INRAE=3.333;MAF_USDA=20.833
NC_035088.1	10811459	.	A	G	.	.	MAF_USDA=4.098
NC_035088.1	10811528	.	G	A	.	.	MAF_INRAE=46.203;MAF_USDA=38.824
NC_035088.1	10811532	.	C	A	.	.	MAF_USDA=4.098
NC_035088.1	10811746	.	G	A	.	.	MAF_INRAE=10.526
NC_035088.1	10811764	.	C	A	.	.	MAF_USDA=2.459
NC_035088.1	10811857	.	T	C	.	.	MAF_USDA=4.098
NC_035088.1	10811866	.	C	G	.	.	MAF_USDA=2.459
NC_035088.1	10811875	.	G	T	.	.	MAF_USDA=1.639
NC_035088.1	10811906	.	C	G	.	.	MAF_INRAE=27.848;MAF_USDA=31.765
NC_035088.1	10811910	.	G	A	.	.	MAF_INRAE=13.924;MAF_USDA=7.377
NC_035088.1	10811969	.	A	T	.	.	MAF_INRAE=27.848;MAF_USDA=31.765
NC_035088.1	10812003	.	G	T	.	.	MAF_USDA=2.459
NC_035088.1	10812117	.	C	T	.	.	MAF_INRAE=8.861;MAF_USDA=2.459
NC_035088.1	10812131	.	G	A	.	.	MAF_USDA=4.098
NC_035088.1	10812186	.	C	T	.	.	MAF_INRAE=5.833
NC_035088.1	10812188	.	T	A	.	.	MAF_USDA=9.016
NC_035088.1	10812302	.	C	T	.	.	MAF_INRAE=20.833;MAF_USDA=25.294
NC_035088.1	10812331	.	T	C	.	.	MAF_INRAE=4.167
NC_035088.1	10812347	.	C	T	.	.	MAF_INRAE=7.5
NC_035088.1	10812399	.	T	C	.	.	MAF_INRAE=27.848
NC_035088.1	10812413	.	G	T	.	.	MAF_INRAE=8.333
NC_035088.1	10812415	.	C	G	.	.	MAF_INRAE=8.333
NC_035088.1	10812418	.	T	A	.	.	MAF_INRAE=7.5
NC_035088.1	10812421	.	A	C	.	.	MAF_INRAE=7.5
NC_035088.1	10812428	.	C	T	.	.	MAF_INRAE=6.667
NC_035088.1	10812459	.	C	T	.	.	MAF_USDA=4.706
NC_035088.1	10812601	.	C	T	.	.	MAF_USDA=3.279
NC_035088.1	10812606	.	A	C	.	.	MAF_INRAE=10.526
NC_035088.1	10812765	.	C	A	.	.	MAF_USDA=1.639
NC_035088.1	10812817	.	G	T	.	.	MAF_USDA=1.639
NC_035088.1	10812857	.	G	A	.	.	MAF_USDA=2.459
NC_035088.1	10812878	.	C	A	.	.	MAF_USDA=4.918
NC_035088.1	10812887	.	G	T	.	.	MAF_USDA=4.098
NC_035088.1	10812891	.	G	T	.	.	MAF_USDA=4.098
NC_035088.1	10812909	.	C	T	.	.	MAF_INRAE=3.333;MAF_USDA=20.833
NC_035088.1	10812918	.	A	G	.	.	MAF_USDA=12.353
NC_035088.1	10813094	.	G	C	.	.	MAF_USDA=2.459
NC_035088.1	10813126	.	G	A	.	.	MAF_INRAE=27.848;MAF_USDA=25.294
NC_035088.1	10813153	.	T	C	.	.	MAF_USDA=4.098
NC_035088.1	10813173	.	C	G	.	.	MAF_USDA=3.279
NC_035088.1	10813274	.	A	C	.	.	MAF_INRAE=27.848;MAF_USDA=30.0
NC_035088.1	10813275	.	G	A	.	.	MAF_USDA=4.706
NC_035088.1	10813312	.	T	G	.	.	MAF_INRAE=10.526
NC_035088.1	10813507	.	C	A	.	.	MAF_USDA=2.459
NC_035088.1	10813639	.	C	A	.	.	MAF_INRAE=27.215;MAF_USDA=30.0
NC_035088.1	10813684	.	C	T	.	.	MAF_USDA=2.083
NC_035088.1	10813688	.	T	C	.	.	MAF_INRAE=27.848;MAF_USDA=30.588
NC_035088.1	10813720	.	G	C	.	.	MAF_USDA=4.706
NC_035088.1	10813984	.	G	A	.	.	MAF_USDA=1.639
NC_035088.1	10814129	.	T	C	.	.	MAF_INRAE=25.949;MAF_USDA=38.824
NC_035088.1	10814186	.	G	A	.	.	MAF_INRAE=27.848;MAF_USDA=29.412
NC_035088.1	10814200	.	A	T	.	.	MAF_USDA=3.571
NC_035088.1	10814205	.	A	T	.	.	MAF_USDA=3.571
NC_035088.1	10814288	.	C	T	.	.	MAF_INRAE=27.848
NC_035088.1	10814532	.	C	T	.	.	MAF_INRAE=27.848;MAF_USDA=30.0
NC_035088.1	10814534	.	A	C	.	.	MAF_USDA=14.706
NC_035088.1	10814594	.	A	C	.	.	MAF_USDA=1.639
NC_035088.1	10814627	.	C	T	.	.	MAF_INRAE=27.848;MAF_USDA=30.0
NC_035088.1	10814685	.	C	T	.	.	MAF_INRAE=28.481;MAF_USDA=32.353
NC_035088.1	10814867	.	G	A	.	.	MAF_INRAE=5.263
NC_035088.1	10814883	.	C	T	.	.	MAF_INRAE=27.848;MAF_USDA=30.0
NC_035088.1	10815035	.	C	A	.	.	MAF_USDA=5.738
NC_035088.1	10815171	.	A	C	.	.	MAF_INRAE=3.333;MAF_USDA=1.639
NC_035088.1	10815244	.	T	C	.	.	MAF_INRAE=45.57;MAF_USDA=12.353
NC_035088.1	10815303	.	G	T	.	.	MAF_INRAE=5.263
NC_035088.1	10815361	.	A	G	.	.	MAF_INRAE=27.215;MAF_USDA=30.588
NC_035088.1	10815367	.	A	C	.	.	MAF_INRAE=27.215;MAF_USDA=30.588
NC_035088.1	10815423	.	A	C	.	.	MAF_INRAE=5.063;MAF_USDA=1.765
NC_035088.1	10815480	.	A	C	.	.	MAF_INRAE=5.833;MAF_USDA=5.294
NC_035088.1	10815490	.	C	T	.	.	MAF_INRAE=13.924;MAF_USDA=7.377
NC_035088.1	10815508	.	C	T	.	.	MAF_INRAE=13.924;MAF_USDA=7.377
NC_035088.1	10815521	.	C	A	.	.	MAF_USDA=3.279
NC_035088.1	10815592	.	G	A	.	.	MAF_INRAE=5.263;MAF_USDA=3.279
NC_035088.1	10815620	.	T	C	.	.	MAF_INRAE=2.5;MAF_USDA=8.333
NC_035088.1	10815682	.	G	T	.	.	MAF_INRAE=5.263;MAF_USDA=4.098
NC_035088.1	10815694	.	T	G	.	.	MAF_INRAE=46.203;MAF_USDA=4.118
NC_035088.1	10815715	.	A	C	.	.	MAF_USDA=7.059
NC_035088.1	10815757	.	T	C	.	.	MAF_USDA=4.706
NC_035088.1	10815779	.	C	A	.	.	MAF_USDA=11.667
NC_035088.1	10815797	.	A	G	.	.	MAF_USDA=6.25
NC_035088.1	10815819	.	T	C	.	.	MAF_USDA=4.167
NC_035088.1	10816006	.	G	T	.	.	MAF_INRAE=10.0;MAF_USDA=8.235
NC_035088.1	10816102	.	G	A	.	.	MAF_INRAE=25.949;MAF_USDA=42.353
NC_035088.1	10816139	.	C	A	.	.	MAF_INRAE=10.759;MAF_USDA=7.647
NC_035088.1	10816144	.	A	G	.	.	MAF_USDA=1.639
NC_035088.1	10816149	.	A	T	.	.	MAF_INRAE=10.833;MAF_USDA=12.5
NC_035088.1	10816254	.	T	G	.	.	MAF_INRAE=25.949;MAF_USDA=42.353
NC_035088.1	10816271	.	G	T	.	.	MAF_USDA=3.279
NC_035088.1	10816293	.	G	T	.	.	MAF_INRAE=3.333;MAF_USDA=1.639
NC_035088.1	10816491	.	T	C	.	.	MAF_INRAE=46.203;MAF_USDA=9.412
NC_035088.1	10816503	.	C	T	.	.	MAF_INRAE=10.526
NC_035088.1	10816556	.	G	T	.	.	MAF_INRAE=48.101;MAF_USDA=17.647
NC_035088.1	10816585	.	T	C	.	.	MAF_USDA=5.882
NC_035088.1	10816694	.	T	G	.	.	MAF_USDA=2.459
NC_035088.1	10816704	.	C	T	.	.	MAF_INRAE=46.203;MAF_USDA=10.588
NC_035088.1	10816716	.	G	T	.	.	MAF_INRAE=25.949;MAF_USDA=44.118
NC_035088.1	10816732	.	G	A	.	.	MAF_USDA=3.279
NC_035088.1	10816735	.	A	T	.	.	MAF_USDA=2.459
NC_035088.1	10816761	.	G	T	.	.	MAF_INRAE=27.848;MAF_USDA=2.353
NC_035088.1	10816780	.	G	A	.	.	MAF_USDA=2.459
NC_035088.1	10816806	.	C	T	.	.	MAF_USDA=12.353
NC_035088.1	10816813	.	C	T	.	.	MAF_INRAE=27.848;MAF_USDA=23.529
NC_035088.1	10816843	.	T	G	.	.	MAF_USDA=1.639
NC_035088.1	10816884	.	T	G	.	.	MAF_INRAE=25.949;MAF_USDA=41.176
NC_035088.1	10817051	.	C	A	.	.	MAF_INRAE=49.167
NC_035088.1	10817064	.	T	A	.	.	MAF_INRAE=13.924;MAF_USDA=6.557
NC_035088.1	10817201	.	A	G	.	.	MAF_INRAE=25.949;MAF_USDA=42.353
NC_035088.1	10817236	.	T	C	.	.	MAF_INRAE=46.203;MAF_USDA=11.765
NC_035088.1	10817483	.	C	T	.	.	MAF_USDA=2.459
NC_035088.1	10817518	.	C	T	.	.	MAF_INRAE=5.833;MAF_USDA=12.5
NC_035088.1	10817540	.	T	G	.	.	MAF_INRAE=5.833;MAF_USDA=5.294
NC_035088.1	10817709	.	T	A	.	.	MAF_USDA=3.279
NC_035088.1	10817756	.	A	C	.	.	MAF_USDA=2.083
NC_035088.1	10817781	.	G	A	.	.	MAF_INRAE=27.848;MAF_USDA=31.176
NC_035088.1	10817868	.	C	A	.	.	MAF_INRAE=39.873;MAF_USDA=15.294
NC_035088.1	10817952	.	G	T	.	.	MAF_INRAE=25.949;MAF_USDA=33.529
NC_035088.1	10817954	.	A	T	.	.	MAF_INRAE=20.833;MAF_USDA=32.941
NC_035088.1	10817960	.	A	T	.	.	MAF_USDA=43.75
NC_035088.1	10817961	.	A	T	.	.	MAF_USDA=43.75
NC_035088.1	10817962	.	C	G	.	.	MAF_USDA=43.75
NC_035088.1	10817963	.	A	T	.	.	MAF_USDA=45.833
NC_035088.1	10817964	.	A	T	.	.	MAF_USDA=43.75
NC_035088.1	10817970	.	A	T	.	.	MAF_INRAE=25.949;MAF_USDA=33.529
NC_035088.1	10817972	.	A	C	.	.	MAF_INRAE=20.833;MAF_USDA=32.941
NC_035088.1	10818055	.	G	A	.	.	MAF_INRAE=46.203;MAF_USDA=9.412
NC_035088.1	10818088	.	A	G	.	.	MAF_INRAE=27.848;MAF_USDA=29.412
NC_035088.1	10818100	.	G	A	.	.	MAF_USDA=4.706
NC_035088.1	10818189	.	C	A	.	.	MAF_USDA=3.279
NC_035088.1	10818211	.	T	C	.	.	MAF_INRAE=40.506;MAF_USDA=14.706
NC_035088.1	10818273	.	A	G	.	.	MAF_USDA=1.639
NC_035088.1	10818349	.	G	A	.	.	MAF_INRAE=18.354;MAF_USDA=2.459
NC_035088.1	10818362	.	C	A	.	.	MAF_USDA=5.882
NC_035088.1	10818820	.	A	G	.	.	MAF_INRAE=12.658;MAF_USDA=43.529
NC_035088.1	10818830	.	C	T	.	.	MAF_INRAE=13.924;MAF_USDA=6.557
NC_035088.1	10818893	.	T	C	.	.	MAF_USDA=3.279
NC_035088.1	10818900	.	C	T	.	.	MAF_INRAE=13.924
NC_035088.1	10819144	.	C	T	.	.	MAF_INRAE=5.263;MAF_USDA=2.5
NC_035088.1	10819242	.	G	A	.	.	MAF_USDA=6.471
NC_035088.1	10819299	.	C	T	.	.	MAF_INRAE=3.333;MAF_USDA=20.833
NC_035088.1	10819357	.	C	T	.	.	MAF_INRAE=10.759;MAF_USDA=7.647
NC_035088.1	10819385	.	G	C	.	.	MAF_USDA=3.279
NC_035088.1	10819543	.	C	G	.	.	MAF_INRAE=45.57;MAF_USDA=8.824
NC_035088.1	10819710	.	T	A	.	.	MAF_INRAE=44.937;MAF_USDA=4.118
NC_035088.1	10819769	.	A	G	.	.	MAF_INRAE=12.5;MAF_USDA=47.059
NC_035088.1	10819889	.	G	A	.	.	MAF_INRAE=41.772;MAF_USDA=34.706
NC_035088.1	10819893	.	C	T	.	.	MAF_INRAE=12.025;MAF_USDA=28.235
NC_035088.1	10819935	.	T	G	.	.	MAF_USDA=2.459
NC_035088.1	10820019	.	A	C	.	.	MAF_INRAE=6.667;MAF_USDA=3.279
NC_035088.1	10820104	.	G	A	.	.	MAF_INRAE=3.333;MAF_USDA=20.833
NC_035088.1	10820142	.	G	A	.	.	MAF_INRAE=13.924;MAF_USDA=2.459
NC_035088.1	10820161	.	T	A	.	.	MAF_INRAE=13.924;MAF_USDA=2.459
NC_035088.1	10820212	.	G	T	.	.	MAF_INRAE=13.924;MAF_USDA=2.459
NC_035088.1	10820255	.	A	T	.	.	MAF_USDA=2.941
NC_035088.1	10820266	.	A	C	.	.	MAF_USDA=3.279
NC_035088.1	10820299	.	A	T	.	.	MAF_INRAE=5.263;MAF_USDA=3.279
NC_035088.1	10820318	.	A	G	.	.	MAF_USDA=1.176
NC_035088.1	10820347	.	G	A	.	.	MAF_USDA=17.647
NC_035088.1	10820378	.	A	G	.	.	MAF_INRAE=18.354;MAF_USDA=2.5
NC_035088.1	10820397	.	T	C	.	.	MAF_USDA=1.667
NC_035088.1	10820413	.	T	C	.	.	MAF_INRAE=3.333;MAF_USDA=20.833
NC_035088.1	10820440	.	G	A	.	.	MAF_INRAE=2.5;MAF_USDA=2.976
NC_035088.1	10820449	.	G	T	.	.	MAF_INRAE=10.526
NC_035088.1	10820502	.	A	T	.	.	MAF_USDA=1.667
NC_035088.1	10820568	.	A	C	.	.	MAF_INRAE=46.203;MAF_USDA=6.548
NC_035088.1	10820592	.	C	A	.	.	MAF_USDA=2.5
NC_035088.1	10820628	.	A	G	.	.	MAF_USDA=11.31
NC_035088.1	10820654	.	T	G	.	.	MAF_USDA=5.952
NC_035088.1	10820671	.	G	T	.	.	MAF_USDA=3.333
NC_035088.1	10820693	.	C	A	.	.	MAF_USDA=4.762
NC_035088.1	10820698	.	G	C	.	.	MAF_USDA=4.167
NC_035088.1	10820734	.	C	A	.	.	MAF_USDA=32.143
NC_035088.1	10820744	.	T	C	.	.	MAF_USDA=30.357
NC_035088.1	10823699	.	A	T	.	.	MAF_USDA=2.459
NC_035088.1	10823912	.	C	T	.	.	MAF_USDA=3.279
NC_035088.1	10823913	.	G	A	.	.	MAF_USDA=4.706
NC_035088.1	10823930	.	G	A	.	.	MAF_USDA=3.529
NC_035088.1	10824009	.	C	T	.	.	MAF_USDA=3.279
NC_035088.1	10824018	.	T	G	.	.	MAF_INRAE=10.0;MAF_USDA=7.647
NC_035088.1	10824038	.	A	T	.	.	MAF_INRAE=2.5;MAF_USDA=2.941
NC_035088.1	10824125	.	A	G	.	.	MAF_INRAE=11.392;MAF_USDA=31.765
NC_035088.1	10824144	.	C	T	.	.	MAF_INRAE=3.333;MAF_USDA=22.917
NC_035088.1	10824157	.	T	G	.	.	MAF_INRAE=3.333;MAF_USDA=28.824
NC_035088.1	10824180	.	T	A	.	.	MAF_INRAE=20.886;MAF_USDA=12.353
NC_035088.1	10824182	.	C	A	.	.	MAF_INRAE=26.582;MAF_USDA=2.941
NC_035088.1	10824231	.	G	A	.	.	MAF_INRAE=20.833;MAF_USDA=12.5
NC_035088.1	10824293	.	A	C	.	.	MAF_INRAE=42.105;MAF_USDA=21.176
NC_035088.1	10824298	.	A	T	.	.	MAF_INRAE=10.526;MAF_USDA=31.765
NC_035088.1	10824402	.	G	T	.	.	MAF_USDA=8.824
NC_035088.1	10824497	.	G	T	.	.	MAF_INRAE=3.797
NC_035088.1	10824506	.	G	A	.	.	MAF_INRAE=3.165
NC_035088.1	10824564	.	C	T,A	.	.	MAF_INRAE=7.5;MAF_USDA=10.417
NC_035088.1	10824600	.	A	C	.	.	MAF_USDA=30.588
NC_035088.1	10824701	.	T	A	.	.	MAF_USDA=1.639
NC_035088.1	10824702	.	A	C	.	.	MAF_USDA=1.639
NC_035088.1	10824706	.	A	T	.	.	MAF_USDA=1.639
NC_035088.1	10824787	.	A	C	.	.	MAF_INRAE=20.886;MAF_USDA=31.765
NC_035088.1	10824904	.	G	C	.	.	MAF_INRAE=2.5;MAF_USDA=8.333
NC_035088.1	10824984	.	A	G	.	.	MAF_INRAE=11.392;MAF_USDA=35.882
NC_035088.1	10824997	.	T	A	.	.	MAF_INRAE=5.833;MAF_USDA=12.5
NC_035088.1	10825006	.	G	A	.	.	MAF_USDA=2.459
NC_035088.1	10825114	.	G	T	.	.	MAF_INRAE=34.177;MAF_USDA=17.059
NC_035088.1	10825136	.	C	T	.	.	MAF_INRAE=34.177;MAF_USDA=13.095
NC_035088.1	10825427	.	G	C	.	.	MAF_INRAE=8.861
NC_035088.1	10825463	.	C	T	.	.	MAF_USDA=2.083
NC_035088.1	10825589	.	C	A	.	.	MAF_USDA=31.765
NC_035088.1	10825621	.	G	T	.	.	MAF_USDA=4.098
NC_035088.1	10825674	.	G	A	.	.	MAF_INRAE=13.924;MAF_USDA=2.459
NC_035088.1	10825838	.	A	C	.	.	MAF_USDA=4.167
NC_035088.1	10825900	.	T	A	.	.	MAF_USDA=8.824
NC_035088.1	10826027	.	T	G	.	.	MAF_INRAE=9.167
NC_035088.1	10826782	.	C	T	.	.	MAF_USDA=1.667
NC_035088.1	10826786	.	G	A	.	.	MAF_USDA=6.78
NC_035088.1	10826798	.	G	T	.	.	MAF_USDA=20.833
NC_035088.1	10826805	.	G	A	.	.	MAF_USDA=4.167
NC_035088.1	10826832	.	G	A	.	.	MAF_USDA=14.583
NC_035088.1	10826938	.	A	C	.	.	MAF_INRAE=29.747;MAF_USDA=14.118
NC_035088.1	10826952	.	G	C	.	.	MAF_INRAE=8.861
NC_035088.1	10827007	.	T	C	.	.	MAF_USDA=2.459
NC_035088.1	10827028	.	C	T	.	.	MAF_INRAE=7.595;MAF_USDA=5.294
NC_035088.1	10827057	.	G	A	.	.	MAF_USDA=4.918
NC_035088.1	10827069	.	T	A	.	.	MAF_USDA=1.639
NC_035088.1	10827092	.	G	T	.	.	MAF_INRAE=10.526
NC_035088.1	10827120	.	G	T	.	.	MAF_INRAE=8.861
NC_035088.1	10827134	.	A	G	.	.	MAF_INRAE=15.823;MAF_USDA=8.824
NC_035088.1	10827211	.	G	T	.	.	MAF_USDA=2.459
NC_035088.1	10827220	.	C	T	.	.	MAF_INRAE=6.962;MAF_USDA=8.824
NC_035088.1	10827274	.	C	A	.	.	MAF_INRAE=15.823;MAF_USDA=9.412
NC_035088.1	10827322	.	A	C	.	.	MAF_INRAE=5.063;MAF_USDA=1.765
NC_035088.1	10827417	.	G	T	.	.	MAF_INRAE=29.747;MAF_USDA=14.706
NC_035088.1	10827426	.	G	A	.	.	MAF_INRAE=27.848;MAF_USDA=2.353
NC_035088.1	10827427	.	C	A	.	.	MAF_INRAE=7.595;MAF_USDA=5.294
NC_035088.1	10827438	.	C	A	.	.	MAF_INRAE=10.526
NC_035088.1	10827457	.	A	G	.	.	MAF_INRAE=18.354;MAF_USDA=2.459
NC_035088.1	10827460	.	G	A	.	.	MAF_INRAE=14.167;MAF_USDA=9.412
NC_035088.1	10827549	.	G	A	.	.	MAF_USDA=4.918
NC_035088.1	10827647	.	T	G	.	.	MAF_USDA=7.647
NC_035088.1	10827682	.	C	T	.	.	MAF_USDA=1.176
NC_035088.1	10827692	.	C	T	.	.	MAF_INRAE=8.861
NC_035088.1	10827723	.	C	T	.	.	MAF_USDA=3.279
NC_035088.1	10827751	.	G	A	.	.	MAF_USDA=3.279
NC_035088.1	10827758	.	C	T	.	.	MAF_INRAE=8.861
NC_035088.1	10827816	.	T	C	.	.	MAF_INRAE=10.0;MAF_USDA=7.059
NC_035088.1	10827866	.	C	T	.	.	MAF_USDA=1.667
NC_035088.1	10827868	.	T	G	.	.	MAF_INRAE=8.861
NC_035088.1	10827870	.	T	G	.	.	MAF_USDA=3.333
NC_035088.1	10827887	.	A	G	.	.	MAF_INRAE=8.861
NC_035088.1	10827923	.	A	G	.	.	MAF_USDA=1.667
NC_035088.1	10827986	.	A	C	.	.	MAF_USDA=2.459
NC_035088.1	10828024	.	A	G	.	.	MAF_INRAE=25.316;MAF_USDA=11.765
NC_035088.1	10828034	.	C	A	.	.	MAF_INRAE=8.861
NC_035088.1	10828047	.	T	A	.	.	MAF_INRAE=5.263;MAF_USDA=2.459
NC_035088.1	10828065	.	TGCTTTATC	TGCTTTATT	.	.	MAF_USDA=20.833
NC_035088.1	10828073	.	C	T	.	.	MAF_INRAE=15.789
NC_035088.1	10828088	.	G	A	.	.	MAF_INRAE=21.053;MAF_USDA=6.471
NC_035088.1	10828109	.	G	A	.	.	MAF_INRAE=6.962;MAF_USDA=8.235
NC_035088.1	10828166	.	G	A	.	.	MAF_USDA=12.5
NC_035088.1	10828185	.	G	A	.	.	MAF_USDA=12.5
NC_035088.1	10829781	.	G	A	.	.	MAF_USDA=3.279
NC_035088.1	10829782	.	C	T	.	.	MAF_USDA=3.529
NC_035088.1	10829814	.	C	T	.	.	MAF_USDA=5.882
NC_035088.1	10829921	.	C	A	.	.	MAF_INRAE=5.263
NC_035088.1	10829951	.	C	T	.	.	MAF_USDA=10.417
NC_035088.1	10829962	.	T	G	.	.	MAF_USDA=4.167
NC_035088.1	10830015	.	A	C	.	.	MAF_USDA=4.167
NC_035088.1	10830041	.	G	C	.	.	MAF_INRAE=1.667
NC_035088.1	10830042	.	G	A	.	.	MAF_INRAE=1.667
NC_035088.1	10830071	.	G	C	.	.	MAF_USDA=8.333
NC_035088.1	10830157	.	C	T	.	.	MAF_INRAE=24.051;MAF_USDA=10.0
NC_035088.1	10830181	.	T	C	.	.	MAF_USDA=1.639
NC_035088.1	10830225	.	G	A	.	.	MAF_INRAE=3.333;MAF_USDA=20.833
NC_035088.1	10830298	.	C	T	.	.	MAF_INRAE=8.861
NC_035088.1	10830300	.	G	T	.	.	MAF_USDA=5.357
NC_035088.1	10830348	.	G	A	.	.	MAF_INRAE=32.911;MAF_USDA=6.471
NC_035088.1	10830376	.	T	G	.	.	MAF_USDA=4.098
NC_035088.1	10830380	.	C	A	.	.	MAF_USDA=1.639
NC_035088.1	10830384	.	C	T	.	.	MAF_USDA=12.5
NC_035088.1	10830416	.	T	A	.	.	MAF_INRAE=13.924;MAF_USDA=1.639
NC_035088.1	10830534	.	A	C	.	.	MAF_INRAE=3.333;MAF_USDA=1.639
NC_035088.1	10830581	.	A	C	.	.	MAF_INRAE=29.747;MAF_USDA=18.235
NC_035088.1	10830583	.	C	T	.	.	MAF_USDA=7.059
NC_035088.1	10830696	.	A	T	.	.	MAF_INRAE=24.051;MAF_USDA=10.0
NC_035088.1	10830728	.	C	T	.	.	MAF_USDA=8.197
NC_035088.1	10830767	.	T	A	.	.	MAF_USDA=5.738
NC_035088.1	10830895	.	C	T	.	.	MAF_INRAE=27.848;MAF_USDA=7.647
NC_035088.1	10830898	.	T	G	.	.	MAF_USDA=3.279
NC_035088.1	10831143	.	C	T	.	.	MAF_INRAE=11.667;MAF_USDA=20.833
NC_035088.1	10831154	.	A	T	.	.	MAF_INRAE=19.62
NC_035088.1	10831158	.	A	T	.	.	MAF_INRAE=12.5
NC_035088.1	10831232	.	G	A	.	.	MAF_INRAE=29.114;MAF_USDA=9.412
NC_035088.1	10831301	.	G	A	.	.	MAF_INRAE=13.924;MAF_USDA=2.459
NC_035088.1	10831430	.	T	C	.	.	MAF_USDA=5.294
NC_035088.1	10831473	.	T	G	.	.	MAF_USDA=2.459
NC_035088.1	10831498	.	C	G	.	.	MAF_INRAE=5.833;MAF_USDA=4.706
NC_035088.1	10831530	.	T	G	.	.	MAF_INRAE=11.392;MAF_USDA=9.412
NC_035088.1	10831592	.	C	T	.	.	MAF_INRAE=5.263;MAF_USDA=17.213
NC_035088.1	10831662	.	G	A	.	.	MAF_USDA=1.667
NC_035088.1	10831686	.	C	A	.	.	MAF_INRAE=7.5;MAF_USDA=4.167
NC_035088.1	10831773	.	G	A	.	.	MAF_INRAE=5.833;MAF_USDA=5.294
NC_035088.1	10831886	.	G	A	.	.	MAF_USDA=11.765
NC_035088.1	10831908	.	A	G	.	.	MAF_INRAE=24.051;MAF_USDA=2.5
NC_035088.1	10831949	.	A	G	.	.	MAF_USDA=7.647
NC_035088.1	10831967	.	T	G	.	.	MAF_USDA=2.459
NC_035088.1	10832035	.	G	A	.	.	MAF_USDA=2.459
NC_035088.1	10832115	.	G	A	.	.	MAF_INRAE=2.5;MAF_USDA=2.941
NC_035088.1	10832235	.	C	T	.	.	MAF_INRAE=25.949;MAF_USDA=4.118
NC_035088.1	10832323	.	C	G	.	.	MAF_INRAE=43.038;MAF_USDA=20.588
NC_035088.1	10832340	.	T	A	.	.	MAF_INRAE=8.228;MAF_USDA=10.588
NC_035088.1	10832341	.	C	T	.	.	MAF_INRAE=7.5;MAF_USDA=10.588
NC_035088.1	10832384	.	G	A	.	.	MAF_USDA=2.459
NC_035088.1	10832404	.	C	T	.	.	MAF_USDA=2.459
NC_035088.1	10832418	.	G	A	.	.	MAF_INRAE=18.354;MAF_USDA=36.471
NC_035088.1	10832478	.	G	A	.	.	MAF_INRAE=3.165;MAF_USDA=2.459
NC_035088.1	10832522	.	C	A	.	.	MAF_INRAE=18.354;MAF_USDA=4.918
NC_035088.1	10832559	.	C	T	.	.	MAF_USDA=3.279
NC_035088.1	10832615	.	A	G	.	.	MAF_INRAE=15.19;MAF_USDA=4.706
NC_035088.1	10832664	.	A	G	.	.	MAF_INRAE=2.532
NC_035088.1	10832771	.	A	C	.	.	MAF_USDA=2.459
NC_035088.1	10832800	.	T	G	.	.	MAF_INRAE=18.354;MAF_USDA=4.118
NC_035088.1	10832931	.	A	G	.	.	MAF_USDA=3.279
NC_035088.1	10832934	.	T	C	.	.	MAF_USDA=2.459
NC_035088.1	10832983	.	A	C	.	.	MAF_INRAE=14.167;MAF_USDA=28.235
NC_035088.1	10832990	.	T	A	.	.	MAF_INRAE=13.333;MAF_USDA=28.235
NC_035088.1	10833020	.	T	G	.	.	MAF_INRAE=8.333;MAF_USDA=10.588
NC_035088.1	10833084	.	C	G	.	.	MAF_USDA=5.294
NC_035088.1	10833106	.	T	A	.	.	MAF_INRAE=26.316;MAF_USDA=10.588
NC_035088.1	10833192	.	C	A	.	.	MAF_USDA=41.765
NC_035088.1	10833218	.	C	A	.	.	MAF_USDA=4.098
NC_035088.1	10833240	.	A	G	.	.	MAF_USDA=38.235
NC_035088.1	10833297	.	G	A	.	.	MAF_USDA=3.279
NC_035088.1	10833314	.	T	A	.	.	MAF_INRAE=7.5;MAF_USDA=17.647
NC_035088.1	10833317	.	G	A	.	.	MAF_USDA=2.459
NC_035088.1	10833361	.	A	C	.	.	MAF_USDA=2.459
NC_035088.1	10833366	.	A	G	.	.	MAF_INRAE=21.667;MAF_USDA=38.235
NC_035088.1	10833389	.	C	G	.	.	MAF_USDA=4.918
NC_035088.1	10833426	.	T	G	.	.	MAF_INRAE=37.342;MAF_USDA=42.353
NC_035088.1	10833515	.	A	C	.	.	MAF_INRAE=5.263;MAF_USDA=4.706
NC_035088.1	10833572	.	C	T	.	.	MAF_USDA=3.279
NC_035088.1	10833680	.	C	T	.	.	MAF_INRAE=8.333;MAF_USDA=11.176
NC_035088.1	10833721	.	A	G	.	.	MAF_USDA=5.294
NC_035088.1	10833857	.	C	A	.	.	MAF_INRAE=8.333;MAF_USDA=10.588
NC_035088.1	10833920	.	A	G	.	.	MAF_INRAE=46.203;MAF_USDA=2.353
NC_035088.1	10833941	.	A	G	.	.	MAF_INRAE=8.333;MAF_USDA=11.176
NC_035088.1	10833945	.	G	A	.	.	MAF_USDA=4.118
NC_035088.1	10833958	.	A	G	.	.	MAF_INRAE=2.5
NC_035088.1	10833961	.	A	T	.	.	MAF_USDA=4.098
NC_035088.1	10834020	.	G	T	.	.	MAF_USDA=3.529
NC_035088.1	10834037	.	T	C	.	.	MAF_USDA=3.279
NC_035088.1	10834101	.	G	A	.	.	MAF_INRAE=2.5;MAF_USDA=2.941
NC_035088.1	10834125	.	G	A	.	.	MAF_INRAE=5.263;MAF_USDA=1.639
NC_035088.1	10834138	.	A	G	.	.	MAF_INRAE=20.833;MAF_USDA=38.235
NC_035088.1	10834215	.	T	C	.	.	MAF_INRAE=5.263;MAF_USDA=4.706
NC_035088.1	10834222	.	A	T	.	.	MAF_USDA=4.706
NC_035088.1	10834223	.	G	C	.	.	MAF_USDA=4.706
NC_035088.1	10834224	.	G	T	.	.	MAF_USDA=4.706
NC_035088.1	10834244	.	G	A	.	.	MAF_INRAE=2.5;MAF_USDA=4.918
NC_035088.1	10834317	.	C	G	.	.	MAF_INRAE=20.833;MAF_USDA=41.765
NC_035088.1	10834319	.	T	C	.	.	MAF_INRAE=6.667;MAF_USDA=16.471
NC_035088.1	10834356	.	T	C	.	.	MAF_INRAE=2.5;MAF_USDA=4.918
NC_035088.1	10834361	.	C	T	.	.	MAF_INRAE=2.5;MAF_USDA=20.833
NC_035088.1	10834397	.	A	G	.	.	MAF_INRAE=11.667;MAF_USDA=20.0
NC_035088.1	10834434	.	A	C	.	.	MAF_INRAE=41.667;MAF_USDA=43.529
NC_035088.1	10834440	.	G	A	.	.	MAF_USDA=2.083
NC_035088.1	10834457	.	A	C	.	.	MAF_INRAE=17.5;MAF_USDA=7.059
NC_035088.1	10834473	.	T	C	.	.	MAF_INRAE=50.0;MAF_USDA=37.059
NC_035088.1	10834477	.	A	G	.	.	MAF_USDA=5.294
NC_035088.1	10834481	.	T	C	.	.	MAF_INRAE=7.5;MAF_USDA=21.765
NC_035088.1	10834483	.	A	G	.	.	MAF_USDA=5.294
NC_035088.1	10834489	.	C	T	.	.	MAF_USDA=2.459
NC_035088.1	10834623	.	A	T	.	.	MAF_INRAE=10.0
NC_035088.1	10834706	.	G	A	.	.	MAF_INRAE=15.823;MAF_USDA=8.235
NC_035088.1	10834822	.	C	T	.	.	MAF_INRAE=7.5;MAF_USDA=17.059
NC_035088.1	10834845	.	T	A	.	.	MAF_INRAE=37.342;MAF_USDA=42.353
NC_035088.1	10834890	.	C	T	.	.	MAF_INRAE=8.333;MAF_USDA=11.176
NC_035088.1	10835104	.	C	T	.	.	MAF_INRAE=46.203;MAF_USDA=16.471
NC_035088.1	10835113	.	T	C	.	.	MAF_INRAE=46.203;MAF_USDA=17.647
NC_035088.1	10835114	.	G	A	.	.	MAF_INRAE=44.167;MAF_USDA=16.471
NC_035088.1	10835259	.	C	T	.	.	MAF_USDA=4.098
NC_035088.1	10835389	.	T	C	.	.	MAF_USDA=2.542
NC_035088.1	10835406	.	G	A	.	.	MAF_INRAE=24.051;MAF_USDA=4.167
NC_035088.1	10835433	.	G	T	.	.	MAF_USDA=6.78
NC_035088.1	10835475	.	T	C	.	.	MAF_INRAE=36.709;MAF_USDA=42.169
NC_035088.1	10835510	.	T	A	.	.	MAF_USDA=2.083
NC_035088.1	10835654	.	C	T	.	.	MAF_INRAE=3.333;MAF_USDA=20.833
NC_035088.1	10835696	.	A	C	.	.	MAF_INRAE=7.5;MAF_USDA=17.059
NC_035088.1	10835729	.	T	C	.	.	MAF_INRAE=46.835;MAF_USDA=12.353
NC_035088.1	10835773	.	G	A	.	.	MAF_USDA=6.557
NC_035088.1	10835889	.	G	A	.	.	MAF_USDA=3.279
NC_035088.1	10835913	.	G	A	.	.	MAF_USDA=1.639
NC_035088.1	10835987	.	A	G	.	.	MAF_INRAE=37.975;MAF_USDA=42.941
NC_035088.1	10836030	.	T	A	.	.	MAF_INRAE=46.203;MAF_USDA=2.353
NC_035088.1	10836047	.	G	T	.	.	MAF_USDA=1.176
NC_035088.1	10836076	.	C	A	.	.	MAF_INRAE=18.987;MAF_USDA=4.918
NC_035088.1	10836089	.	C	T	.	.	MAF_INRAE=2.5;MAF_USDA=6.557
NC_035088.1	10836163	.	T	A	.	.	MAF_USDA=5.294
NC_035088.1	10836188	.	G	A	.	.	MAF_INRAE=49.367;MAF_USDA=24.118
NC_035088.1	10836196	.	G	T	.	.	MAF_INRAE=10.0;MAF_USDA=20.588
NC_035088.1	10836227	.	T	A	.	.	MAF_INRAE=5.263;MAF_USDA=15.294
NC_035088.1	10836252	.	C	T	.	.	MAF_USDA=1.639
NC_035088.1	10836254	.	G	T	.	.	MAF_USDA=2.459
NC_035088.1	10836256	.	G	T	.	.	MAF_INRAE=8.333;MAF_USDA=11.765
NC_035088.1	10836257	.	C	A	.	.	MAF_INRAE=8.333;MAF_USDA=11.765
NC_035088.1	10836259	.	C	A	.	.	MAF_INRAE=45.57;MAF_USDA=46.471
NC_035088.1	10836305	.	G	T	.	.	MAF_INRAE=5.833;MAF_USDA=12.5
NC_035088.1	10836360	.	G	C	.	.	MAF_INRAE=3.333
NC_035088.1	10836370	.	G	A	.	.	MAF_USDA=2.459
NC_035088.1	10836417	.	T	G	.	.	MAF_INRAE=24.051;MAF_USDA=1.765
NC_035088.1	10836467	.	G	T	.	.	MAF_INRAE=8.333;MAF_USDA=25.294
NC_035088.1	10836491	.	A	C	.	.	MAF_INRAE=18.354;MAF_USDA=4.918
NC_035088.1	10836501	.	G	T	.	.	MAF_USDA=1.639
NC_035088.1	10836592	.	G	C	.	.	MAF_INRAE=41.139;MAF_USDA=42.353
NC_035088.1	10836595	.	T	A	.	.	MAF_USDA=4.918
NC_035088.1	10836618	.	T	G	.	.	MAF_INRAE=41.139
NC_035088.1	10836639	.	G	A	.	.	MAF_USDA=3.529
NC_035088.1	10837007	.	C	A	.	.	MAF_USDA=2.459
NC_035088.1	10837008	.	G	A	.	.	MAF_INRAE=22.785
NC_035088.1	10837262	.	T	C	.	.	MAF_USDA=7.059
NC_035088.1	10837377	.	C	A	.	.	MAF_USDA=7.647
NC_035088.1	10837639	.	A	T	.	.	MAF_USDA=1.639
NC_035088.1	10837665	.	T	A	.	.	MAF_USDA=5.738
NC_035088.1	10837676	.	G	A	.	.	MAF_INRAE=7.5;MAF_USDA=15.882
NC_035088.1	10837716	.	C	T	.	.	MAF_USDA=2.459
NC_035088.1	10837739	.	G	T	.	.	MAF_INRAE=5.263
NC_035088.1	10837855	.	T	G	.	.	MAF_USDA=5.294
NC_035088.1	10837866	.	G	C	.	.	MAF_USDA=4.918
NC_035088.1	10837882	.	A	C	.	.	MAF_INRAE=22.785;MAF_USDA=41.176
NC_035088.1	10837887	.	C	G	.	.	MAF_INRAE=41.139;MAF_USDA=31.176
NC_035088.1	10837896	.	C	G	.	.	MAF_INRAE=8.333;MAF_USDA=9.412
NC_035088.1	10837928	.	G	A	.	.	MAF_INRAE=18.987;MAF_USDA=9.836
NC_035088.1	10838000	.	C	T	.	.	MAF_INRAE=45.57;MAF_USDA=25.882
NC_035088.1	10838001	.	G	C	.	.	MAF_USDA=1.639
NC_035088.1	10838032	.	C	T	.	.	MAF_USDA=1.639
NC_035088.1	10838037	.	A	G	.	.	MAF_INRAE=34.177;MAF_USDA=17.857
NC_035088.1	10838055	.	A	G	.	.	MAF_INRAE=27.848;MAF_USDA=35.294
NC_035088.1	10838060	.	T	C	.	.	MAF_INRAE=22.785
NC_035088.1	10838087	.	A	T	.	.	MAF_USDA=16.667
NC_035088.1	10838088	.	A	T	.	.	MAF_USDA=16.667
NC_035088.1	10838170	.	C	G	.	.	MAF_INRAE=7.5;MAF_USDA=4.706
NC_035088.1	10838180	.	A	C	.	.	MAF_INRAE=7.5;MAF_USDA=4.167
NC_035088.1	10838187	.	T	C	.	.	MAF_INRAE=6.667;MAF_USDA=5.882
NC_035088.1	10838193	.	A	G	.	.	MAF_INRAE=6.667
NC_035088.1	10838207	.	A	C	.	.	MAF_INRAE=18.354
NC_035088.1	10838212	.	C	A	.	.	MAF_INRAE=6.667;MAF_USDA=4.167
NC_035088.1	10838214	.	A	T	.	.	MAF_USDA=4.167
NC_035088.1	10838215	.	T	G	.	.	MAF_USDA=4.167
NC_035088.1	10838265	.	A	C	.	.	MAF_INRAE=18.354;MAF_USDA=7.377
NC_035088.1	10838266	.	A	C	.	.	MAF_INRAE=19.167;MAF_USDA=7.377
NC_035088.1	10838285	.	T	A	.	.	MAF_INRAE=27.215;MAF_USDA=35.882
NC_035088.1	10838427	.	C	T	.	.	MAF_USDA=2.083
NC_035088.1	10838589	.	C	T	.	.	MAF_INRAE=17.722;MAF_USDA=13.115
NC_035088.1	10838610	.	G	T	.	.	MAF_INRAE=17.722;MAF_USDA=13.934
NC_035088.1	10838688	.	C	T	.	.	MAF_INRAE=45.57;MAF_USDA=24.118
NC_035088.1	10838725	.	A	T	.	.	MAF_USDA=1.639
NC_035088.1	10838769	.	G	A	.	.	MAF_INRAE=18.354;MAF_USDA=13.934
NC_035088.1	10838827	.	G	C	.	.	MAF_USDA=14.167
NC_035088.1	10838881	.	G	A	.	.	MAF_USDA=12.5
NC_035088.1	10838901	.	G	T	.	.	MAF_INRAE=18.354;MAF_USDA=9.836
NC_035088.1	10838944	.	A	C	.	.	MAF_USDA=1.639
NC_035088.1	10838959	.	G	A	.	.	MAF_USDA=2.459
NC_035088.1	10838965	.	G	T	.	.	MAF_USDA=1.639
NC_035088.1	10839049	.	C	T	.	.	MAF_USDA=4.098
NC_035088.1	10839071	.	C	T	.	.	MAF_USDA=9.016
NC_035088.1	10839101	.	T	C	.	.	MAF_USDA=1.639
NC_035088.1	10839125	.	C	T	.	.	MAF_INRAE=43.038;MAF_USDA=41.765
NC_035088.1	10839191	.	G	T	.	.	MAF_INRAE=3.333;MAF_USDA=20.833
NC_035088.1	10839209	.	C	A	.	.	MAF_USDA=2.459
NC_035088.1	10839249	.	C	T	.	.	MAF_INRAE=45.833;MAF_USDA=24.706
NC_035088.1	10839259	.	T	A	.	.	MAF_USDA=10.417
NC_035088.1	10839308	.	C	T	.	.	MAF_USDA=4.918
NC_035088.1	10839322	.	C	T	.	.	MAF_INRAE=17.722;MAF_USDA=8.197
NC_035088.1	10839329	.	G	T	.	.	MAF_USDA=2.459
NC_035088.1	10839346	.	C	T	.	.	MAF_INRAE=5.263;MAF_USDA=2.941
NC_035088.1	10839373	.	G	A	.	.	MAF_INRAE=5.263;MAF_USDA=32.353
NC_035088.1	10839397	.	C	T	.	.	MAF_INRAE=16.456;MAF_USDA=17.059
NC_035088.1	10839411	.	G	A	.	.	MAF_INRAE=5.833;MAF_USDA=12.5
NC_035088.1	10839421	.	A	G	.	.	MAF_INRAE=5.833;MAF_USDA=4.706
NC_035088.1	10839436	.	A	T	.	.	MAF_USDA=1.639
NC_035088.1	10839450	.	G	A	.	.	MAF_INRAE=18.354;MAF_USDA=8.197
NC_035088.1	10839456	.	T	C	.	.	MAF_USDA=4.918
NC_035088.1	10839493	.	A	G	.	.	MAF_USDA=1.639
NC_035088.1	10839500	.	G	A	.	.	MAF_INRAE=44.937;MAF_USDA=26.471
NC_035088.1	10839508	.	C	T	.	.	MAF_USDA=12.5
NC_035088.1	10839525	.	T	G	.	.	MAF_USDA=1.639
NC_035088.1	10839563	.	T	A	.	.	MAF_INRAE=11.667;MAF_USDA=14.706
NC_035088.1	10839654	.	G	A	.	.	MAF_USDA=12.5
NC_035088.1	10839680	.	T	C	.	.	MAF_INRAE=5.833;MAF_USDA=5.294
NC_035088.1	10839698	.	C	T	.	.	MAF_USDA=4.918
NC_035088.1	10839742	.	T	A	.	.	MAF_USDA=4.098
NC_035088.1	10839771	.	T	C	.	.	MAF_INRAE=28.481;MAF_USDA=35.882
NC_035088.1	10839795	.	C	T	.	.	MAF_INRAE=3.333;MAF_USDA=20.833
NC_035088.1	10839801	.	C	A	.	.	MAF_USDA=4.706
NC_035088.1	10839810	.	G	T	.	.	MAF_USDA=4.098
NC_035088.1	10839817	.	A	C	.	.	MAF_INRAE=28.333;MAF_USDA=12.5
NC_035088.1	10839823	.	TCTTCCTGAAGAAAATCCTGAAATTC	TCTTCCTGAAGAAAATCCTGAAATTT	.	.	MAF_USDA=4.167
NC_035088.1	10839867	.	C	A	.	.	MAF_INRAE=18.354;MAF_USDA=2.459
NC_035088.1	10839961	.	A	G	.	.	MAF_INRAE=5.833;MAF_USDA=5.294
NC_035088.1	10840001	.	G	A	.	.	MAF_USDA=14.583
NC_035088.1	10840084	.	C	T	.	.	MAF_INRAE=5.833;MAF_USDA=5.294
NC_035088.1	10840178	.	G	A	.	.	MAF_USDA=7.377
NC_035088.1	10840193	.	A	T	.	.	MAF_USDA=3.279
NC_035088.1	10840203	.	C	T	.	.	MAF_USDA=4.098
NC_035088.1	10840204	.	C	A	.	.	MAF_USDA=3.279
NC_035088.1	10840205	.	G	A	.	.	MAF_USDA=2.459
NC_035088.1	10840212	.	C	T	.	.	MAF_USDA=4.918
NC_035088.1	10840222	.	C	T	.	.	MAF_USDA=5.738
NC_035088.1	10840224	.	T	C	.	.	MAF_USDA=4.918
NC_035088.1	10840236	.	T	C	.	.	MAF_USDA=4.918
NC_035088.1	10840305	.	C	A	.	.	MAF_USDA=4.098
NC_035088.1	10840306	.	C	T	.	.	MAF_USDA=4.918
NC_035088.1	10840341	.	C	G	.	.	MAF_USDA=8.235
NC_035088.1	10840350	.	T	C	.	.	MAF_INRAE=27.215;MAF_USDA=34.118
NC_035088.1	10840459	.	A	G	.	.	MAF_USDA=4.918
NC_035088.1	10840490	.	A	G	.	.	MAF_INRAE=3.333;MAF_USDA=20.833
NC_035088.1	10840499	.	G	A	.	.	MAF_USDA=1.639
NC_035088.1	10840553	.	T	A	.	.	MAF_INRAE=5.0
NC_035088.1	10840554	.	C	T	.	.	MAF_INRAE=5.0
NC_035088.1	10840569	.	A	C	.	.	MAF_INRAE=26.316
NC_035088.1	10840665	.	G	C	.	.	MAF_INRAE=2.5;MAF_USDA=4.918
NC_035088.1	10840670	.	G	T	.	.	MAF_INRAE=22.785
NC_035088.1	10840686	.	T	G	.	.	MAF_USDA=2.459
NC_035088.1	10840712	.	A	C	.	.	MAF_INRAE=27.215;MAF_USDA=35.882
NC_035088.1	10840723	.	C	A	.	.	MAF_INRAE=18.354;MAF_USDA=2.459
NC_035088.1	10840779	.	C	T	.	.	MAF_INRAE=46.835;MAF_USDA=4.706
NC_035088.1	10840783	.	G	A	.	.	MAF_INRAE=5.263;MAF_USDA=4.706
NC_035088.1	10840809	.	A	C	.	.	MAF_INRAE=46.203;MAF_USDA=4.706
NC_035088.1	10840869	.	A	T	.	.	MAF_USDA=1.639
NC_035088.1	10841007	.	C	A	.	.	MAF_USDA=4.918
NC_035088.1	10841026	.	A	C	.	.	MAF_USDA=8.824
NC_035088.1	10841033	.	T	A	.	.	MAF_USDA=1.639
NC_035088.1	10841043	.	T	G	.	.	MAF_USDA=4.918
NC_035088.1	10841051	.	T	G	.	.	MAF_INRAE=26.582;MAF_USDA=35.882
NC_035088.1	10841096	.	G	A	.	.	MAF_USDA=5.294
NC_035088.1	10841217	.	T	C	.	.	MAF_INRAE=27.215;MAF_USDA=35.882
NC_035088.1	10841260	.	C	T	.	.	MAF_INRAE=27.848;MAF_USDA=32.353
NC_035088.1	10841433	.	C	T	.	.	MAF_USDA=5.738
NC_035088.1	10841435	.	G	T	.	.	MAF_INRAE=1.667;MAF_USDA=8.333
NC_035088.1	10841487	.	T	C	.	.	MAF_USDA=2.459
NC_035088.1	10841537	.	G	T	.	.	MAF_INRAE=7.5;MAF_USDA=14.286
NC_035088.1	10841595	.	T	C	.	.	MAF_INRAE=27.215;MAF_USDA=37.059
NC_035088.1	10841602	.	T	C	.	.	MAF_USDA=9.836
NC_035088.1	10841677	.	T	C	.	.	MAF_USDA=2.459
NC_035088.1	10841799	.	G	A	.	.	MAF_USDA=14.583
NC_035088.1	10841926	.	C	G	.	.	MAF_INRAE=27.848;MAF_USDA=31.176
NC_035088.1	10841955	.	C	T	.	.	MAF_USDA=6.471
NC_035088.1	10842035	.	C	T	.	.	MAF_INRAE=15.19;MAF_USDA=4.706
NC_035088.1	10842131	.	C	A	.	.	MAF_INRAE=7.5;MAF_USDA=4.762
NC_035088.1	10842316	.	T	C	.	.	MAF_USDA=4.167
NC_035088.1	10842345	.	C	T	.	.	MAF_INRAE=18.354;MAF_USDA=6.548
NC_035088.1	10842420	.	T	G	.	.	MAF_USDA=4.098
NC_035088.1	10842442	.	A	G	.	.	MAF_INRAE=5.833;MAF_USDA=5.294
NC_035088.1	10842444	.	C	A	.	.	MAF_USDA=1.639
NC_035088.1	10842466	.	T	A	.	.	MAF_INRAE=27.215;MAF_USDA=35.294
NC_035088.1	10842530	.	T	G	.	.	MAF_INRAE=10.759;MAF_USDA=1.667
NC_035088.1	10842583	.	G	A	.	.	MAF_INRAE=5.263;MAF_USDA=4.762
NC_035088.1	10842603	.	C	T	.	.	MAF_INRAE=5.263;MAF_USDA=30.952
NC_035088.1	10842632	.	C	T	.	.	MAF_INRAE=13.924;MAF_USDA=1.667
NC_035088.1	10842644	.	G	A	.	.	MAF_USDA=3.333
NC_035088.1	10842677	.	T	A	.	.	MAF_USDA=1.695
NC_035088.1	10842701	.	GTATATAG	GTATATAT	.	.	MAF_USDA=8.333
NC_035088.1	10842708	.	G	T	.	.	MAF_INRAE=27.215;MAF_USDA=39.655
NC_035088.1	10842717	.	T	C	.	.	MAF_INRAE=18.987;MAF_USDA=13.559
NC_035088.1	10842843	.	C	A	.	.	MAF_USDA=1.639
NC_035088.1	10842877	.	T	A	.	.	MAF_INRAE=7.5;MAF_USDA=20.0
NC_035088.1	10842879	.	A	T	.	.	MAF_USDA=5.294
NC_035088.1	10842904	.	G	T	.	.	MAF_INRAE=46.203;MAF_USDA=25.882
NC_035088.1	10842953	.	C	T	.	.	MAF_USDA=1.667
NC_035088.1	10843065	.	G	A	.	.	MAF_INRAE=2.5;MAF_USDA=8.333
NC_035088.1	10843167	.	T	A	.	.	MAF_INRAE=24.051;MAF_USDA=1.765
NC_035088.1	10843168	.	T	G	.	.	MAF_INRAE=18.354;MAF_USDA=9.836
NC_035088.1	10843225	.	C	T	.	.	MAF_INRAE=18.354;MAF_USDA=9.836
NC_035088.1	10843262	.	A	T	.	.	MAF_INRAE=27.215;MAF_USDA=35.882
NC_035088.1	10843333	.	T	C	.	.	MAF_INRAE=3.333;MAF_USDA=20.833
NC_035088.1	10843348	.	T	G	.	.	MAF_INRAE=46.203;MAF_USDA=40.588
NC_035088.1	10843411	.	T	A	.	.	MAF_USDA=1.176
NC_035088.1	10843449	.	A	G	.	.	MAF_INRAE=15.19;MAF_USDA=4.706
NC_035088.1	10843456	.	C	A	.	.	MAF_INRAE=18.354;MAF_USDA=4.918
NC_035088.1	10843472	.	C	T	.	.	MAF_USDA=5.738
NC_035088.1	10843478	.	C	A	.	.	MAF_INRAE=25.316;MAF_USDA=40.0
NC_035088.1	10843526	.	C	G	.	.	MAF_INRAE=15.19;MAF_USDA=14.706
NC_035088.1	10843552	.	C	T	.	.	MAF_USDA=5.294
NC_035088.1	10843619	.	A	G	.	.	MAF_USDA=2.459
NC_035088.1	10843638	.	G	C	.	.	MAF_USDA=2.459
NC_035088.1	10843688	.	A	C	.	.	MAF_USDA=5.738
NC_035088.1	10843720	.	A	C	.	.	MAF_USDA=2.459
NC_035088.1	10843725	.	A	T	.	.	MAF_USDA=6.557
NC_035088.1	10843742	.	C	T	.	.	MAF_USDA=5.738
NC_035088.1	10843743	.	T	G	.	.	MAF_USDA=5.738
NC_035088.1	10843746	.	C	T	.	.	MAF_USDA=4.098
NC_035088.1	10843797	.	T	C	.	.	MAF_INRAE=24.684;MAF_USDA=31.765
NC_035088.1	10843944	.	C	T	.	.	MAF_USDA=8.333
NC_035088.1	10844062	.	G	T	.	.	MAF_INRAE=15.19;MAF_USDA=16.667
NC_035088.1	10844088	.	A	C	.	.	MAF_USDA=1.667
NC_035088.1	10844186	.	G	A	.	.	MAF_USDA=1.176
NC_035088.1	10844222	.	A	C	.	.	MAF_INRAE=5.833;MAF_USDA=5.294
NC_035088.1	10844224	.	C	T	.	.	MAF_INRAE=5.833;MAF_USDA=5.294
NC_035088.1	10844244	.	C	T	.	.	MAF_USDA=2.083
NC_035088.1	10844303	.	C	A	.	.	MAF_USDA=1.176
NC_035088.1	10844308	.	T	A	.	.	MAF_USDA=4.098
NC_035088.1	10844323	.	T	A	.	.	MAF_USDA=8.824
NC_035088.1	10844346	.	C	T	.	.	MAF_INRAE=15.19;MAF_USDA=4.706
NC_035088.1	10844429	.	C	T	.	.	MAF_INRAE=10.526
NC_035088.1	10844475	.	T	C	.	.	MAF_INRAE=2.5;MAF_USDA=7.059
NC_035088.1	10844588	.	A	G	.	.	MAF_USDA=4.098
NC_035088.1	10844593	.	T	C	.	.	MAF_INRAE=20.886;MAF_USDA=35.294
NC_035088.1	10844595	.	C	T	.	.	MAF_USDA=4.098
NC_035088.1	10844668	.	T	A	.	.	MAF_INRAE=11.667;MAF_USDA=18.824
NC_035088.1	10844836	.	C	T	.	.	MAF_USDA=4.706
NC_035088.1	10844925	.	A	C	.	.	MAF_USDA=8.333
NC_035088.1	10844999	.	C	T	.	.	MAF_INRAE=5.263
NC_035088.1	10845017	.	G	A	.	.	MAF_INRAE=15.19;MAF_USDA=11.765
NC_035088.1	10845021	.	A	T	.	.	MAF_USDA=1.639
NC_035088.1	10845434	.	G	A	.	.	MAF_INRAE=45.57;MAF_USDA=25.882
NC_035088.1	10845490	.	A	C	.	.	MAF_USDA=11.765
NC_035088.1	10845501	.	T	C	.	.	MAF_INRAE=45.57;MAF_USDA=25.294
NC_035088.1	10845503	.	G	A	.	.	MAF_INRAE=18.333
NC_035088.1	10845505	.	G	A	.	.	MAF_USDA=5.294
NC_035088.1	10845771	.	A	G	.	.	MAF_USDA=8.235
NC_035088.1	10845781	.	G	T	.	.	MAF_INRAE=3.333;MAF_USDA=20.833
NC_035088.1	10845879	.	C	A	.	.	MAF_INRAE=18.354;MAF_USDA=2.459
NC_035088.1	10845900	.	A	G	.	.	MAF_INRAE=2.5;MAF_USDA=2.941
NC_035088.1	10845986	.	T	C	.	.	MAF_INRAE=44.937;MAF_USDA=36.471
NC_035088.1	10845987	.	T	C	.	.	MAF_INRAE=20.833;MAF_USDA=30.0
NC_035088.1	10845989	.	C	A	.	.	MAF_USDA=8.235
NC_035088.1	10845991	.	G	T	.	.	MAF_USDA=8.235
NC_035088.1	10846032	.	A	G	.	.	MAF_USDA=8.235
NC_035088.1	10846050	.	A	G	.	.	MAF_INRAE=15.19;MAF_USDA=4.706
NC_035088.1	10846091	.	G	A	.	.	MAF_USDA=4.167
NC_035088.1	10846128	.	C	G	.	.	MAF_INRAE=44.937;MAF_USDA=48.214
NC_035088.1	10846149	.	G	A	.	.	MAF_USDA=3.333
NC_035088.1	10846184	.	A	G	.	.	MAF_USDA=8.333
NC_035088.1	10846201	.	G	A	.	.	MAF_INRAE=15.19;MAF_USDA=6.471
NC_035088.1	10846210	.	C	T	.	.	MAF_USDA=4.706
NC_035088.1	10846240	.	C	A	.	.	MAF_USDA=1.639
NC_035088.1	10846281	.	A	G	.	.	MAF_INRAE=20.253;MAF_USDA=29.412
NC_035088.1	10846282	.	A	G	.	.	MAF_USDA=8.824
NC_035088.1	10846283	.	C	T	.	.	MAF_INRAE=45.0;MAF_USDA=24.706
NC_035088.1	10846307	.	C	G	.	.	MAF_INRAE=5.263;MAF_USDA=10.417
NC_035088.1	10846463	.	A	G	.	.	MAF_USDA=9.412
NC_035088.1	10846727	.	A	C	.	.	MAF_INRAE=23.418;MAF_USDA=34.118
NC_035088.1	10846747	.	A	G	.	.	MAF_INRAE=23.418;MAF_USDA=20.588
NC_035088.1	10846837	.	G	C	.	.	MAF_INRAE=15.19;MAF_USDA=5.882
NC_035088.1	10846844	.	A	G	.	.	MAF_INRAE=15.19;MAF_USDA=5.294
NC_035088.1	10846846	.	C	G	.	.	MAF_INRAE=27.215;MAF_USDA=30.588
NC_035088.1	10846925	.	C	A	.	.	MAF_INRAE=5.263;MAF_USDA=5.294
NC_035088.1	10846949	.	A	T	.	.	MAF_USDA=4.098
NC_035088.1	10846982	.	A	C	.	.	MAF_INRAE=5.833;MAF_USDA=18.235
NC_035088.1	10847002	.	T	G	.	.	MAF_INRAE=20.253;MAF_USDA=29.412
NC_035088.1	10847029	.	G	T	.	.	MAF_USDA=1.176
NC_035088.1	10847102	.	A	G	.	.	MAF_INRAE=7.5;MAF_USDA=12.941
NC_035088.1	10847114	.	T	G	.	.	MAF_INRAE=20.253;MAF_USDA=29.412
NC_035088.1	10847115	.	C	T	.	.	MAF_USDA=4.098
NC_035088.1	10847181	.	A	G	.	.	MAF_INRAE=18.354;MAF_USDA=4.098
NC_035088.1	10847211	.	G	A	.	.	MAF_INRAE=3.333;MAF_USDA=20.833
NC_035088.1	10847226	.	C	T	.	.	MAF_INRAE=5.263;MAF_USDA=12.941
NC_035088.1	10847480	.	A	T	.	.	MAF_INRAE=45.57;MAF_USDA=25.294
NC_035088.1	10847498	.	G	T	.	.	MAF_USDA=2.083
NC_035088.1	10847541	.	G	T	.	.	MAF_INRAE=3.333;MAF_USDA=20.833
NC_035088.1	10847546	.	C	A	.	.	MAF_INRAE=3.333;MAF_USDA=20.833
NC_035088.1	10847569	.	G	C	.	.	MAF_USDA=4.918
NC_035088.1	10847602	.	A	G	.	.	MAF_INRAE=45.0;MAF_USDA=29.167
NC_035088.1	10847614	.	G	A	.	.	MAF_INRAE=24.051;MAF_USDA=4.706
NC_035088.1	10847617	.	T	G	.	.	MAF_INRAE=45.0;MAF_USDA=37.647
NC_035088.1	10847669	.	T	G	.	.	MAF_INRAE=44.304;MAF_USDA=37.647
NC_035088.1	10847703	.	C	T	.	.	MAF_INRAE=44.304;MAF_USDA=45.294
NC_035088.1	10847730	.	T	G	.	.	MAF_INRAE=44.304;MAF_USDA=37.647
NC_035088.1	10847738	.	T	A	.	.	MAF_INRAE=19.62;MAF_USDA=15.294
NC_035088.1	10847779	.	C	T	.	.	MAF_USDA=3.279
NC_035088.1	10847839	.	ATTCAAAACATTTGGTTTGGTAACCC	ATTCAAAACATTTGGTTTGGTAACCT	.	.	MAF_USDA=6.25
NC_035088.1	10847864	.	C	T	.	.	MAF_USDA=4.098
NC_035088.1	10847888	.	G	A	.	.	MAF_INRAE=20.0;MAF_USDA=44.118
NC_035088.1	10847959	.	C	T	.	.	MAF_INRAE=19.62;MAF_USDA=15.882
NC_035088.1	10847977	.	T	C	.	.	MAF_INRAE=41.772;MAF_USDA=43.529
NC_035088.1	10848116	.	C	T	.	.	MAF_INRAE=16.456;MAF_USDA=10.0
NC_035088.1	10848160	.	G	A	.	.	MAF_INRAE=23.418;MAF_USDA=36.471
NC_035088.1	10848251	.	C	G	.	.	MAF_INRAE=40.833
NC_035088.1	10848296	.	C	T	.	.	MAF_USDA=1.639
NC_035088.1	10848341	.	C	G	.	.	MAF_USDA=7.059
NC_035088.1	10848348	.	G	A	.	.	MAF_INRAE=5.833;MAF_USDA=5.882
NC_035088.1	10848349	.	A	G	.	.	MAF_INRAE=31.646;MAF_USDA=38.824
NC_035088.1	10848372	.	T	C	.	.	MAF_INRAE=13.924
NC_035088.1	10848389	.	G	A	.	.	MAF_INRAE=5.263;MAF_USDA=5.294
NC_035088.1	10848486	.	T	A	.	.	MAF_INRAE=5.833;MAF_USDA=5.294
NC_035088.1	10848532	.	C	A	.	.	MAF_INRAE=3.797;MAF_USDA=25.882
NC_035088.1	10848610	.	T	A	.	.	MAF_USDA=4.098
NC_035088.1	10848632	.	A	G	.	.	MAF_USDA=1.639
NC_035088.1	10848633	.	A	T	.	.	MAF_USDA=1.639
NC_035088.1	10848637	.	A	T	.	.	MAF_USDA=1.639
NC_035088.1	10848641	.	A	T	.	.	MAF_USDA=1.639
NC_035088.1	10848642	.	C	T	.	.	MAF_USDA=1.639
NC_035088.1	10848650	.	T	C	.	.	MAF_INRAE=2.5;MAF_USDA=10.0
NC_035088.1	10848889	.	A	T	.	.	MAF_INRAE=2.5;MAF_USDA=4.118
NC_035088.1	10848929	.	A	C	.	.	MAF_INRAE=19.62;MAF_USDA=25.294
NC_035088.1	10848990	.	C	T	.	.	MAF_INRAE=3.797;MAF_USDA=24.706
NC_035088.1	10849162	.	A	C	.	.	MAF_USDA=1.639
NC_035088.1	10849185	.	G	A	.	.	MAF_USDA=4.098
NC_035088.1	10849462	.	C	T	.	.	MAF_USDA=4.706
NC_035088.1	10849466	.	T	A	.	.	MAF_USDA=9.016
NC_035088.1	10849512	.	G	T	.	.	MAF_USDA=5.738
NC_035088.1	10849606	.	A	T	.	.	MAF_INRAE=3.797;MAF_USDA=24.706
NC_035088.1	10849611	.	T	G	.	.	MAF_USDA=3.279
NC_035088.1	10849681	.	A	G	.	.	MAF_INRAE=3.797;MAF_USDA=25.882
NC_035088.1	10849737	.	C	T	.	.	MAF_USDA=3.333
NC_035088.1	10849907	.	C	T	.	.	MAF_INRAE=3.333;MAF_USDA=20.833
NC_035088.1	10849911	.	A	C	.	.	MAF_USDA=2.5
NC_035088.1	10849913	.	T	C	.	.	MAF_USDA=2.083
NC_035088.1	10849970	.	T	C	.	.	MAF_INRAE=3.797;MAF_USDA=25.882
NC_035088.1	10850029	.	T	C	.	.	MAF_INRAE=17.722;MAF_USDA=23.214
NC_035088.1	10850075	.	G	C	.	.	MAF_INRAE=3.797;MAF_USDA=25.882
NC_035088.1	10850133	.	G	A	.	.	MAF_INRAE=3.797;MAF_USDA=25.882
NC_035088.1	10850169	.	C	T	.	.	MAF_INRAE=5.263;MAF_USDA=8.235
NC_035088.1	10850200	.	G	T	.	.	MAF_INRAE=24.051;MAF_USDA=1.765
NC_035088.1	10850233	.	C	T	.	.	MAF_INRAE=5.263;MAF_USDA=21.176
NC_035088.1	10850243	.	G	T	.	.	MAF_INRAE=5.833;MAF_USDA=15.882
NC_035088.1	10850279	.	C	T	.	.	MAF_INRAE=7.5;MAF_USDA=12.353
NC_035088.1	10850292	.	C	A	.	.	MAF_INRAE=7.5;MAF_USDA=12.353
NC_035088.1	10850328	.	T	A	.	.	MAF_INRAE=2.5;MAF_USDA=8.333
NC_035088.1	10850359	.	C	G	.	.	MAF_INRAE=48.734;MAF_USDA=15.294
NC_035088.1	10850398	.	C	T	.	.	MAF_INRAE=7.5;MAF_USDA=4.706
NC_035088.1	10850469	.	C	T	.	.	MAF_INRAE=12.025;MAF_USDA=4.706
NC_035088.1	10850719	.	A	C	.	.	MAF_INRAE=3.165;MAF_USDA=13.636
NC_035088.1	10850795	.	T	G	.	.	MAF_INRAE=5.833;MAF_USDA=19.565
NC_035088.1	10850807	.	C	T	.	.	MAF_USDA=2.273
NC_035088.1	10850827	.	G	A	.	.	MAF_INRAE=5.263
NC_035088.1	10850897	.	C	A	.	.	MAF_USDA=12.941
NC_035088.1	10850945	.	T	C	.	.	MAF_USDA=3.279
NC_035088.1	10850960	.	G	C	.	.	MAF_INRAE=15.823;MAF_USDA=29.167
NC_035088.1	10851026	.	T	A	.	.	MAF_INRAE=2.5
NC_035088.1	10851043	.	T	A	.	.	MAF_INRAE=5.833;MAF_USDA=5.294
NC_035088.1	10851044	.	G	T	.	.	MAF_INRAE=5.833;MAF_USDA=8.235
NC_035088.1	10851126	.	T	G	.	.	MAF_INRAE=12.025
NC_035088.1	10851181	.	C	T	.	.	MAF_USDA=1.639
NC_035088.1	10851260	.	A	C	.	.	MAF_INRAE=3.333;MAF_USDA=15.294
NC_035088.1	10851283	.	T	C	.	.	MAF_USDA=5.882
NC_035088.1	10851312	.	C	T	.	.	MAF_INRAE=29.747;MAF_USDA=37.647
NC_035088.1	10851333	.	A	C	.	.	MAF_INRAE=21.053
NC_035088.1	10851366	.	C	A	.	.	MAF_INRAE=28.481;MAF_USDA=12.353
NC_035088.1	10851371	.	G	A	.	.	MAF_INRAE=10.526;MAF_USDA=8.824
NC_035088.1	10851413	.	C	G	.	.	MAF_INRAE=8.333;MAF_USDA=15.882
NC_035088.1	10851493	.	A	T	.	.	MAF_INRAE=3.333;MAF_USDA=13.529
NC_035088.1	10851546	.	G	T	.	.	MAF_USDA=12.941
NC_035088.1	10851577	.	C	A	.	.	MAF_INRAE=27.848;MAF_USDA=11.765
NC_035088.1	10851579	.	T	A	.	.	MAF_USDA=8.824
NC_035088.1	10851580	.	A	T	.	.	MAF_INRAE=20.0;MAF_USDA=11.176
NC_035088.1	10851699	.	G	C	.	.	MAF_INRAE=3.165
NC_035088.1	10851714	.	T	G	.	.	MAF_INRAE=23.418;MAF_USDA=1.639
NC_035088.1	10851717	.	G	T	.	.	MAF_USDA=8.824
NC_035088.1	10851782	.	A	C	.	.	MAF_USDA=1.639
NC_035088.1	10851784	.	A	C	.	.	MAF_USDA=4.098
NC_035088.1	10851800	.	C	T	.	.	MAF_USDA=1.639
NC_035088.1	10851824	.	C	A	.	.	MAF_USDA=1.176
NC_035088.1	10851826	.	C	T	.	.	MAF_INRAE=3.333;MAF_USDA=18.75
NC_035088.1	10851910	.	T	C	.	.	MAF_INRAE=41.139;MAF_USDA=20.0
NC_035088.1	10852048	.	A	G	.	.	MAF_USDA=25.882
NC_035088.1	10852060	.	T	C	.	.	MAF_INRAE=30.0
NC_035088.1	10852102	.	T	G	.	.	MAF_INRAE=34.81;MAF_USDA=2.941
NC_035088.1	10852165	.	T	A	.	.	MAF_INRAE=8.333;MAF_USDA=15.294
NC_035088.1	10852169	.	G	A	.	.	MAF_USDA=4.098
NC_035088.1	10852183	.	A	G	.	.	MAF_INRAE=30.38;MAF_USDA=35.882
NC_035088.1	10852188	.	G	A	.	.	MAF_INRAE=3.333;MAF_USDA=15.294
NC_035088.1	10852337	.	G	A	.	.	MAF_USDA=1.765
NC_035088.1	10852413	.	C	G	.	.	MAF_INRAE=41.667
NC_035088.1	10852522	.	G	T	.	.	MAF_INRAE=5.263
NC_035088.1	10852649	.	G	A	.	.	MAF_INRAE=41.139;MAF_USDA=4.545
NC_035088.1	10852656	.	C	T	.	.	MAF_INRAE=29.114;MAF_USDA=47.647
NC_035088.1	10852681	.	A	C	.	.	MAF_INRAE=35.443;MAF_USDA=21.765
NC_035088.1	10852702	.	C	G	.	.	MAF_USDA=2.459
NC_035088.1	10852706	.	C	A	.	.	MAF_INRAE=2.5
NC_035088.1	10852710	.	C	A	.	.	MAF_INRAE=28.481;MAF_USDA=49.18
NC_035088.1	10852723	.	G	A	.	.	MAF_INRAE=2.5;MAF_USDA=10.656
NC_035088.1	10852730	.	A	G	.	.	MAF_USDA=2.459
NC_035088.1	10852764	.	C	T	.	.	MAF_INRAE=14.557
NC_035088.1	10852805	.	C	T	.	.	MAF_INRAE=27.848;MAF_USDA=48.235
NC_035088.1	10852820	.	T	C	.	.	MAF_INRAE=8.333;MAF_USDA=15.294
NC_035088.1	10852821	.	C	T	.	.	MAF_USDA=1.639
NC_035088.1	10852825	.	T	G	.	.	MAF_INRAE=30.38;MAF_USDA=35.294
NC_035088.1	10852832	.	A	G	.	.	MAF_INRAE=36.076;MAF_USDA=20.588
NC_035088.1	10852963	.	G	A	.	.	MAF_INRAE=5.263;MAF_USDA=13.529
NC_035088.1	10852966	.	C	T	.	.	MAF_USDA=2.353
NC_035088.1	10852983	.	C	T	.	.	MAF_INRAE=5.696;MAF_USDA=10.0
NC_035088.1	10853034	.	G	A	.	.	MAF_INRAE=2.5;MAF_USDA=2.941
NC_035088.1	10853048	.	T	C	.	.	MAF_INRAE=3.165
NC_035088.1	10853076	.	T	A	.	.	MAF_INRAE=7.5;MAF_USDA=5.294
NC_035088.1	10853134	.	T	C	.	.	MAF_USDA=27.083
NC_035088.1	10853135	.	G	A	.	.	MAF_INRAE=2.5;MAF_USDA=16.471
NC_035088.1	10853155	.	G	A	.	.	MAF_INRAE=10.526;MAF_USDA=8.824
NC_035088.1	10853160	.	C	T	.	.	MAF_USDA=1.639
NC_035088.1	10853170	.	C	T	.	.	MAF_USDA=7.059
NC_035088.1	10853300	.	T	A	.	.	MAF_INRAE=5.696;MAF_USDA=15.294
NC_035088.1	10853436	.	A	G	.	.	MAF_INRAE=41.772;MAF_USDA=5.294
NC_035088.1	10853449	.	A	T	.	.	MAF_INRAE=28.481;MAF_USDA=35.294
NC_035088.1	10853455	.	G	A	.	.	MAF_INRAE=6.667;MAF_USDA=11.31
NC_035088.1	10853487	.	T	G	.	.	MAF_INRAE=29.114;MAF_USDA=35.882
NC_035088.1	10853492	.	C	A	.	.	MAF_USDA=11.176
NC_035088.1	10853493	.	A	C	.	.	MAF_USDA=5.882
NC_035088.1	10853498	.	T	C	.	.	MAF_INRAE=30.0
NC_035088.1	10853499	.	T	G	.	.	MAF_INRAE=30.0;MAF_USDA=47.917
NC_035088.1	10853545	.	A	T	.	.	MAF_INRAE=5.833;MAF_USDA=4.118
NC_035088.1	10853551	.	G	A	.	.	MAF_INRAE=8.333;MAF_USDA=15.294
NC_035088.1	10853577	.	A	G	.	.	MAF_INRAE=27.215;MAF_USDA=47.059
NC_035088.1	10853594	.	C	A	.	.	MAF_INRAE=29.747;MAF_USDA=35.294
NC_035088.1	10853598	.	G	T	.	.	MAF_USDA=1.639
NC_035088.1	10853614	.	C	T	.	.	MAF_INRAE=27.215;MAF_USDA=48.235
NC_035088.1	10853626	.	C	A	.	.	MAF_INRAE=5.263;MAF_USDA=13.529
NC_035088.1	10853628	.	CAAAAA	CAAAAC	.	.	MAF_USDA=45.455
NC_035088.1	10853633	.	A	C	.	.	MAF_INRAE=21.053
NC_035088.1	10853656	.	T	A	.	.	MAF_INRAE=27.215;MAF_USDA=48.235
NC_035088.1	10853691	.	T	C	.	.	MAF_USDA=4.918
NC_035088.1	10853735	.	C	A	.	.	MAF_USDA=3.279
NC_035088.1	10853737	.	C	T	.	.	MAF_INRAE=7.5;MAF_USDA=12.941
NC_035088.1	10853748	.	C	A	.	.	MAF_USDA=5.738
NC_035088.1	10853763	.	C	T	.	.	MAF_USDA=4.098
NC_035088.1	10853778	.	C	A	.	.	MAF_INRAE=8.333;MAF_USDA=15.294
NC_035088.1	10853784	.	G	T	.	.	MAF_INRAE=32.911;MAF_USDA=37.647
NC_035088.1	10853802	.	T	A	.	.	MAF_INRAE=3.333;MAF_USDA=15.294
NC_035088.1	10853831	.	G	A	.	.	MAF_INRAE=27.848;MAF_USDA=48.235
NC_035088.1	10853843	.	G	A	.	.	MAF_INRAE=33.544;MAF_USDA=36.471
NC_035088.1	10853851	.	T	C	.	.	MAF_INRAE=27.848;MAF_USDA=48.235
NC_035088.1	10853874	.	C	T	.	.	MAF_USDA=3.529
NC_035088.1	10853896	.	G	A	.	.	MAF_INRAE=2.5;MAF_USDA=5.294
NC_035088.1	10853957	.	G	A	.	.	MAF_INRAE=7.5;MAF_USDA=12.941
NC_035088.1	10854066	.	A	T	.	.	MAF_INRAE=3.333;MAF_USDA=16.667
NC_035088.1	10854098	.	T	C	.	.	MAF_INRAE=34.81;MAF_USDA=20.588
NC_035088.1	10854106	.	T	G	.	.	MAF_INRAE=29.167;MAF_USDA=47.059
NC_035088.1	10854107	.	T	C	.	.	MAF_USDA=20.588
NC_035088.1	10854136	.	T	C	.	.	MAF_INRAE=25.949;MAF_USDA=47.059
NC_035088.1	10854138	.	C	A	.	.	MAF_INRAE=27.5;MAF_USDA=47.647
NC_035088.1	10854228	.	G	C	.	.	MAF_INRAE=29.747;MAF_USDA=35.294
NC_035088.1	10854233	.	G	A	.	.	MAF_USDA=2.459
NC_035088.1	10854238	.	C	A	.	.	MAF_INRAE=27.215;MAF_USDA=47.059
NC_035088.1	10854349	.	A	C	.	.	MAF_INRAE=36.076;MAF_USDA=21.765
NC_035088.1	10854435	.	T	C	.	.	MAF_INRAE=33.544;MAF_USDA=37.059
NC_035088.1	10854449	.	T	A	.	.	MAF_USDA=5.882
NC_035088.1	10854450	.	T	A	.	.	MAF_INRAE=11.392;MAF_USDA=21.765
NC_035088.1	10854452	.	A	C	.	.	MAF_INRAE=3.333;MAF_USDA=25.0
NC_035088.1	10854457	.	G	T	.	.	MAF_INRAE=36.076;MAF_USDA=21.176
NC_035088.1	10854459	.	T	C	.	.	MAF_INRAE=2.5;MAF_USDA=11.765
NC_035088.1	10854520	.	C	A	.	.	MAF_INRAE=6.667;MAF_USDA=11.176
NC_035088.1	10854542	.	A	T	.	.	MAF_INRAE=3.333;MAF_USDA=15.882
NC_035088.1	10854590	.	C	T	.	.	MAF_USDA=35.294
NC_035088.1	10854621	.	G	T	.	.	MAF_USDA=22.917
NC_035088.1	10854637	.	A	C	.	.	MAF_USDA=4.918
NC_035088.1	10854752	.	T	G	.	.	MAF_INRAE=8.333;MAF_USDA=22.917
NC_035088.1	10854783	.	A	G	.	.	MAF_USDA=4.918
NC_035088.1	10854789	.	A	G	.	.	MAF_INRAE=6.329;MAF_USDA=11.765
NC_035088.1	10854800	.	G	A	.	.	MAF_INRAE=3.333;MAF_USDA=20.833
NC_035088.1	10854801	.	T	A	.	.	MAF_INRAE=3.333;MAF_USDA=20.833
NC_035088.1	10854808	.	G	T	.	.	MAF_INRAE=3.333;MAF_USDA=20.833
NC_035088.1	10854872	.	G	A	.	.	MAF_USDA=3.279
NC_035088.1	10854949	.	G	A	.	.	MAF_INRAE=34.81;MAF_USDA=2.941
NC_035088.1	10854958	.	G	A	.	.	MAF_INRAE=3.333;MAF_USDA=15.294
NC_035088.1	10855008	.	A	G	.	.	MAF_INRAE=3.333;MAF_USDA=16.471
NC_035088.1	10855065	.	G	A	.	.	MAF_USDA=1.639
NC_035088.1	10855105	.	C	A	.	.	MAF_USDA=2.459
NC_035088.1	10855117	.	T	G	.	.	MAF_INRAE=29.747;MAF_USDA=35.882
NC_035088.1	10855128	.	T	C	.	.	MAF_INRAE=3.333;MAF_USDA=16.471
NC_035088.1	10855145	.	C	T	.	.	MAF_INRAE=27.215;MAF_USDA=49.412
NC_035088.1	10855269	.	A	G	.	.	MAF_INRAE=1.667;MAF_USDA=16.471
NC_035088.1	10855332	.	G	A	.	.	MAF_INRAE=5.263
NC_035088.1	10855338	.	A	G	.	.	MAF_INRAE=36.842;MAF_USDA=37.5
NC_035088.1	10855364	.	A	G	.	.	MAF_INRAE=2.5;MAF_USDA=15.294
NC_035088.1	10855366	.	A	G	.	.	MAF_INRAE=2.5;MAF_USDA=12.353
NC_035088.1	10855378	.	A	G	.	.	MAF_USDA=2.941
NC_035088.1	10855406	.	T	A	.	.	MAF_USDA=3.279
NC_035088.1	10855449	.	G	C	.	.	MAF_INRAE=36.076;MAF_USDA=20.0
NC_035088.1	10855453	.	T	G	.	.	MAF_INRAE=35.833;MAF_USDA=20.0
NC_035088.1	10855516	.	A	C	.	.	MAF_INRAE=17.089;MAF_USDA=2.459
NC_035088.1	10855522	.	A	T	.	.	MAF_INRAE=3.333;MAF_USDA=12.353
NC_035088.1	10855647	.	G	A	.	.	MAF_INRAE=20.886;MAF_USDA=35.294
NC_035088.1	10855846	.	T	A	.	.	MAF_USDA=2.083
NC_035088.1	10855916	.	C	T	.	.	MAF_INRAE=8.333;MAF_USDA=12.5
NC_035088.1	10856002	.	A	T	.	.	MAF_INRAE=3.333;MAF_USDA=27.083
NC_035088.1	10856089	.	G	T	.	.	MAF_USDA=2.083
NC_035088.1	10856147	.	G	A	.	.	MAF_INRAE=13.158;MAF_USDA=10.119
NC_035088.1	10856159	.	T	A	.	.	MAF_USDA=5.952
NC_035088.1	10856223	.	G	A	.	.	MAF_INRAE=17.722;MAF_USDA=4.167
NC_035088.1	10856252	.	T	A	.	.	MAF_INRAE=3.333;MAF_USDA=12.5
NC_035088.1	10856343	.	T	C	.	.	MAF_INRAE=10.833;MAF_USDA=20.833
NC_035088.1	10856409	.	G	T	.	.	MAF_INRAE=3.333;MAF_USDA=12.5
NC_035088.1	10856421	.	A	C	.	.	MAF_INRAE=2.5;MAF_USDA=4.167
NC_035088.1	10856425	.	G	C	.	.	MAF_INRAE=18.354;MAF_USDA=4.167
NC_035088.1	10856458	.	T	A	.	.	MAF_INRAE=3.333;MAF_USDA=25.0
NC_035088.1	10856461	.	T	A	.	.	MAF_INRAE=8.333
NC_035088.1	10856473	.	C	T	.	.	MAF_INRAE=2.5
NC_035088.1	10856541	.	T	G	.	.	MAF_USDA=1.695
NC_035088.1	10856609	.	C	T	.	.	MAF_INRAE=5.833;MAF_USDA=4.762
NC_035088.1	10856613	.	T	C	.	.	MAF_USDA=2.5
NC_035088.1	10856675	.	G	A	.	.	MAF_USDA=5.952
NC_035088.1	10856775	.	G	T	.	.	MAF_INRAE=16.456;MAF_USDA=4.167
NC_035088.1	10856799	.	T	A	.	.	MAF_INRAE=5.833;MAF_USDA=5.952
NC_035088.1	10856826	.	G	C	.	.	MAF_INRAE=25.949;MAF_USDA=48.795
NC_035088.1	10856855	.	A	G	.	.	MAF_INRAE=8.228;MAF_USDA=25.595
NC_035088.1	10856959	.	G	A	.	.	MAF_INRAE=3.333;MAF_USDA=13.095
NC_035088.1	10857026	.	G	A	.	.	MAF_USDA=3.571
NC_035088.1	10857065	.	C	A	.	.	MAF_INRAE=3.333;MAF_USDA=11.905
NC_035088.1	10857072	.	T	G	.	.	MAF_INRAE=26.582;MAF_USDA=48.81
NC_035088.1	10857099	.	G	A	.	.	MAF_USDA=5.357
NC_035088.1	10857130	.	C	T	.	.	MAF_USDA=1.667
NC_035088.1	10857138	.	A	T	.	.	MAF_INRAE=5.696;MAF_USDA=10.119
NC_035088.1	10857160	.	A	T	.	.	MAF_INRAE=29.747
NC_035088.1	10857167	.	G	T	.	.	MAF_USDA=2.5
NC_035088.1	10857200	.	C	T	.	.	MAF_INRAE=3.333;MAF_USDA=22.917
NC_035088.1	10857259	.	G	A	.	.	MAF_INRAE=3.333;MAF_USDA=20.833
NC_035088.1	10857272	.	T	G	.	.	MAF_INRAE=3.333;MAF_USDA=20.833
NC_035088.1	10857304	.	C	T	.	.	MAF_INRAE=8.228;MAF_USDA=26.786
NC_035088.1	10857305	.	G	A	.	.	MAF_USDA=1.667
NC_035088.1	10857324	.	G	T	.	.	MAF_USDA=4.167
NC_035088.1	10857340	.	T	C	.	.	MAF_INRAE=3.333;MAF_USDA=13.095
NC_035088.1	10857360	.	G	T	.	.	MAF_INRAE=3.333;MAF_USDA=13.095
NC_035088.1	10857504	.	G	A	.	.	MAF_USDA=6.024
NC_035088.1	10857524	.	A	T	.	.	MAF_USDA=2.083
NC_035088.1	10857531	.	G	A	.	.	MAF_USDA=1.667
NC_035088.1	10857581	.	G	A	.	.	MAF_USDA=1.667
NC_035088.1	10857721	.	C	T	.	.	MAF_USDA=3.333
NC_035088.1	10857742	.	C	T	.	.	MAF_USDA=6.548
NC_035088.1	10857761	.	G	T	.	.	MAF_INRAE=5.696;MAF_USDA=19.048
NC_035088.1	10857763	.	C	G	.	.	MAF_INRAE=2.5;MAF_USDA=14.881
NC_035088.1	10857875	.	G	C	.	.	MAF_USDA=5.0
NC_035088.1	10857880	.	G	A	.	.	MAF_USDA=13.69
NC_035088.1	10858005	.	A	C	.	.	MAF_USDA=2.5
NC_035088.1	10858065	.	A	C	.	.	MAF_INRAE=5.263
NC_035088.1	10858067	.	T	G	.	.	MAF_INRAE=1.667
NC_035088.1	10858121	.	T	G	.	.	MAF_INRAE=25.949;MAF_USDA=21.084
NC_035088.1	10858231	.	A	T	.	.	MAF_INRAE=9.167;MAF_USDA=31.25
NC_035088.1	10858237	.	C	T	.	.	MAF_INRAE=5.263;MAF_USDA=20.833
NC_035088.1	10858275	.	A	G	.	.	MAF_INRAE=34.177;MAF_USDA=38.69
NC_035088.1	10858310	.	C	T	.	.	MAF_INRAE=10.127;MAF_USDA=41.765
NC_035088.1	10858335	.	C	T	.	.	MAF_USDA=6.471
NC_035088.1	10858390	.	A	T	.	.	MAF_USDA=4.167
NC_035088.1	10858395	.	G	A	.	.	MAF_INRAE=5.263;MAF_USDA=33.529
NC_035088.1	10858396	.	T	C	.	.	MAF_USDA=1.639
NC_035088.1	10858401	.	G	A	.	.	MAF_INRAE=36.842;MAF_USDA=14.118
NC_035088.1	10858480	.	G	A	.	.	MAF_INRAE=5.696;MAF_USDA=33.529
NC_035088.1	10858541	.	G	A	.	.	MAF_INRAE=8.333;MAF_USDA=10.588
NC_035088.1	10858730	.	T	G	.	.	MAF_INRAE=31.013;MAF_USDA=28.824
NC_035088.1	10858779	.	C	T	.	.	MAF_INRAE=37.342;MAF_USDA=47.647
NC_035088.1	10858815	.	C	A	.	.	MAF_INRAE=6.962;MAF_USDA=36.471
NC_035088.1	10858816	.	G	T	.	.	MAF_USDA=21.176
NC_035088.1	10858876	.	T	C	.	.	MAF_INRAE=8.333;MAF_USDA=20.588
NC_035088.1	10858879	.	G	A	.	.	MAF_INRAE=2.5
NC_035088.1	10858924	.	T	C	.	.	MAF_INRAE=15.789;MAF_USDA=28.824
NC_035088.1	10858935	.	CCTCTCTGTA	CCTCTCTGTT	.	.	MAF_USDA=25.0
NC_035088.1	10859052	.	C	G	.	.	MAF_INRAE=3.333;MAF_USDA=20.833
NC_035088.1	10859110	.	G	A	.	.	MAF_INRAE=37.975;MAF_USDA=26.471
NC_035088.1	10859127	.	C	T	.	.	MAF_USDA=2.459
NC_035088.1	10859211	.	A	C	.	.	MAF_INRAE=18.354;MAF_USDA=2.459
NC_035088.1	10859237	.	C	T	.	.	MAF_INRAE=34.81;MAF_USDA=11.176
NC_035088.1	10859278	.	G	A	.	.	MAF_INRAE=27.848;MAF_USDA=15.294
NC_035088.1	10859312	.	A	T	.	.	MAF_INRAE=6.667;MAF_USDA=2.083
NC_035088.1	10859434	.	C	T	.	.	MAF_USDA=1.639
NC_035088.1	10859471	.	A	C	.	.	MAF_INRAE=8.333;MAF_USDA=9.412
NC_035088.1	10859481	.	A	C	.	.	MAF_INRAE=41.772;MAF_USDA=14.583
NC_035088.1	10859482	.	C	A	.	.	MAF_INRAE=5.063;MAF_USDA=31.25
NC_035088.1	10859486	.	G	C	.	.	MAF_INRAE=29.747;MAF_USDA=38.824
NC_035088.1	10859532	.	C	T	.	.	MAF_INRAE=17.722;MAF_USDA=6.557
NC_035088.1	10859582	.	C	A	.	.	MAF_USDA=22.917
NC_035088.1	10859653	.	A	G	.	.	MAF_INRAE=5.263;MAF_USDA=21.176
NC_035088.1	10859720	.	T	G	.	.	MAF_INRAE=8.333;MAF_USDA=7.059
NC_035088.1	10859788	.	A	C	.	.	MAF_USDA=5.738
NC_035088.1	10859799	.	G	T	.	.	MAF_USDA=21.176
NC_035088.1	10859848	.	G	A	.	.	MAF_USDA=20.0
NC_035088.1	10859881	.	A	C	.	.	MAF_INRAE=25.949;MAF_USDA=17.213
NC_035088.1	10860009	.	G	A	.	.	MAF_INRAE=5.263
NC_035088.1	10860040	.	C	G	.	.	MAF_USDA=4.918
NC_035088.1	10860052	.	G	A	.	.	MAF_INRAE=18.354;MAF_USDA=6.557
NC_035088.1	10860071	.	C	A	.	.	MAF_INRAE=5.263;MAF_USDA=28.235
NC_035088.1	10860082	.	A	C	.	.	MAF_INRAE=5.263;MAF_USDA=21.176
NC_035088.1	10860143	.	G	T	.	.	MAF_INRAE=2.5;MAF_USDA=8.235
NC_035088.1	10860203	.	G	T	.	.	MAF_INRAE=3.165
NC_035088.1	10860271	.	C	A	.	.	MAF_INRAE=34.177;MAF_USDA=48.235
NC_035088.1	10860277	.	A	T	.	.	MAF_INRAE=27.848;MAF_USDA=14.706
NC_035088.1	10860341	.	T	A	.	.	MAF_INRAE=29.747;MAF_USDA=38.824
NC_035088.1	10860703	.	GCGAT	GCGAA	.	.	MAF_USDA=20.833
NC_035088.1	10860707	.	T	A	.	.	MAF_INRAE=24.684
NC_035088.1	10860717	.	A	G	.	.	MAF_INRAE=27.848;MAF_USDA=15.882
NC_035088.1	10860723	.	A	G	.	.	MAF_INRAE=22.785;MAF_USDA=1.639
NC_035088.1	10860731	.	C	T	.	.	MAF_USDA=6.471
NC_035088.1	10860783	.	A	G	.	.	MAF_USDA=20.833
NC_035088.1	10860789	.	G	A	.	.	MAF_INRAE=3.333;MAF_USDA=20.833
NC_035088.1	10860791	.	T	A	.	.	MAF_INRAE=5.063;MAF_USDA=14.706
NC_035088.1	10860829	.	C	A	.	.	MAF_USDA=5.882
NC_035088.1	10860845	.	T	C	.	.	MAF_INRAE=42.105;MAF_USDA=8.333
NC_035088.1	10860869	.	G	T	.	.	MAF_USDA=22.917
NC_035088.1	10861133	.	C	A	.	.	MAF_INRAE=17.5
NC_035088.1	10861208	.	A	C	.	.	MAF_USDA=5.0
NC_035088.1	10861225	.	G	A	.	.	MAF_USDA=1.667
NC_035088.1	10861273	.	A	G	.	.	MAF_USDA=4.098
NC_035088.1	10861277	.	T	A	.	.	MAF_USDA=4.098
NC_035088.1	10861282	.	T	A	.	.	MAF_USDA=4.098
NC_035088.1	10861351	.	G	A	.	.	MAF_USDA=4.237
NC_035088.1	10861365	.	A	T	.	.	MAF_INRAE=2.5;MAF_USDA=9.412
NC_035088.1	10861379	.	G	A	.	.	MAF_INRAE=27.5;MAF_USDA=25.0
NC_035088.1	10861605	.	A	G	.	.	MAF_USDA=1.639
NC_035088.1	10861667	.	A	T	.	.	MAF_INRAE=22.785
NC_035088.1	10861727	.	A	G	.	.	MAF_INRAE=10.526;MAF_USDA=16.071
NC_035088.1	10861761	.	C	T	.	.	MAF_INRAE=3.165
NC_035088.1	10861890	.	C	T	.	.	MAF_INRAE=10.759;MAF_USDA=31.765
NC_035088.1	10861954	.	A	G	.	.	MAF_USDA=1.639
NC_035088.1	10861987	.	A	T	.	.	MAF_INRAE=3.333;MAF_USDA=20.833
NC_035088.1	10861988	.	C	T	.	.	MAF_USDA=2.459
NC_035088.1	10862076	.	C	T	.	.	MAF_INRAE=24.684;MAF_USDA=23.529
NC_035088.1	10862181	.	G	T	.	.	MAF_INRAE=5.063;MAF_USDA=10.588
NC_035088.1	10862184	.	G	A	.	.	MAF_USDA=4.918
NC_035088.1	10862199	.	G	A	.	.	MAF_INRAE=36.076;MAF_USDA=28.235
NC_035088.1	10862282	.	T	C	.	.	MAF_INRAE=24.051;MAF_USDA=22.941
NC_035088.1	10862316	.	G	T	.	.	MAF_INRAE=31.646;MAF_USDA=45.882
NC_035088.1	10862325	.	T	C	.	.	MAF_INRAE=24.051;MAF_USDA=20.588
NC_035088.1	10862335	.	A	G	.	.	MAF_USDA=4.098
NC_035088.1	10862351	.	C	A	.	.	MAF_INRAE=10.0;MAF_USDA=30.952
NC_035088.1	10862375	.	C	T	.	.	MAF_USDA=1.639
NC_035088.1	10862511	.	G	A	.	.	MAF_INRAE=34.177;MAF_USDA=2.941
NC_035088.1	10862688	.	A	T	.	.	MAF_INRAE=5.063;MAF_USDA=14.706
NC_035088.1	10862691	.	T	G	.	.	MAF_INRAE=7.5;MAF_USDA=12.353
NC_035088.1	10862705	.	G	T	.	.	MAF_INRAE=4.43;MAF_USDA=13.529
NC_035088.1	10862707	.	A	T	.	.	MAF_INRAE=3.333;MAF_USDA=13.529
NC_035088.1	10862723	.	A	G	.	.	MAF_INRAE=26.582;MAF_USDA=37.059
NC_035088.1	10862749	.	G	T	.	.	MAF_INRAE=2.5;MAF_USDA=4.118
NC_035088.1	10862757	.	A	C	.	.	MAF_INRAE=6.329;MAF_USDA=25.882
NC_035088.1	10862763	.	A	G	.	.	MAF_INRAE=30.38
NC_035088.1	10862780	.	C	A	.	.	MAF_INRAE=35.443;MAF_USDA=10.588
NC_035088.1	10862800	.	A	G	.	.	MAF_INRAE=37.342;MAF_USDA=30.588
NC_035088.1	10862804	.	C	T	.	.	MAF_INRAE=20.253;MAF_USDA=1.639
NC_035088.1	10862813	.	G	A	.	.	MAF_USDA=2.459
NC_035088.1	10862945	.	C	T	.	.	MAF_USDA=2.459
NC_035088.1	10862946	.	A	T	.	.	MAF_INRAE=20.253
NC_035088.1	10862952	.	C	T	.	.	MAF_USDA=29.412
NC_035088.1	10862953	.	T	G	.	.	MAF_USDA=24.706
NC_035088.1	10862956	.	C	A	.	.	MAF_USDA=17.059
NC_035088.1	10862961	.	T	A	.	.	MAF_USDA=13.934
NC_035088.1	10862978	.	C	T	.	.	MAF_USDA=2.459
NC_035088.1	10862986	.	C	T	.	.	MAF_USDA=12.295
NC_035088.1	10863003	.	T	G	.	.	MAF_USDA=13.115
NC_035088.1	10863013	.	T	C	.	.	MAF_USDA=11.475
NC_035088.1	10863028	.	C	T	.	.	MAF_INRAE=46.203;MAF_USDA=38.824
NC_035088.1	10863031	.	C	T	.	.	MAF_INRAE=33.544;MAF_USDA=24.706
NC_035088.1	10863035	.	G	A	.	.	MAF_INRAE=5.263;MAF_USDA=15.882
NC_035088.1	10863062	.	C	T	.	.	MAF_USDA=10.656
NC_035088.1	10863071	.	G	A	.	.	MAF_INRAE=3.333;MAF_USDA=20.833
NC_035088.1	10863087	.	T	C	.	.	MAF_INRAE=30.0;MAF_USDA=30.588
NC_035088.1	10863098	.	T	C	.	.	MAF_USDA=12.295
NC_035088.1	10863111	.	G	A	.	.	MAF_INRAE=36.076;MAF_USDA=27.059
NC_035088.1	10863128	.	A	C	.	.	MAF_USDA=11.475
NC_035088.1	10863129	.	G	A	.	.	MAF_USDA=13.115
NC_035088.1	10863132	.	C	T	.	.	MAF_USDA=13.115
NC_035088.1	10863152	.	C	A	.	.	MAF_USDA=13.115
NC_035088.1	10863156	.	G	A	.	.	MAF_USDA=1.639
NC_035088.1	10863159	.	A	G	.	.	MAF_INRAE=30.0;MAF_USDA=38.824
NC_035088.1	10863166	.	G	A	.	.	MAF_USDA=4.098
NC_035088.1	10863172	.	C	A	.	.	MAF_INRAE=30.0;MAF_USDA=18.75
NC_035088.1	10863188	.	C	G	.	.	MAF_INRAE=32.911;MAF_USDA=35.294
NC_035088.1	10863218	.	A	C	.	.	MAF_USDA=31.765
NC_035088.1	10863220	.	C	A	.	.	MAF_USDA=32.353
NC_035088.1	10863223	.	T	G	.	.	MAF_USDA=31.176
NC_035088.1	10863236	.	T	A	.	.	MAF_USDA=6.471
NC_035088.1	10863377	.	G	A	.	.	MAF_INRAE=34.81;MAF_USDA=4.118
NC_035088.1	10863383	.	G	A	.	.	MAF_INRAE=3.797;MAF_USDA=25.294
NC_035088.1	10863463	.	G	A	.	.	MAF_INRAE=34.177;MAF_USDA=30.588
NC_035088.1	10863558	.	C	A	.	.	MAF_USDA=1.639
NC_035088.1	10863599	.	A	T	.	.	MAF_INRAE=7.5;MAF_USDA=13.529
NC_035088.1	10863607	.	G	T	.	.	MAF_INRAE=8.861
NC_035088.1	10863612	.	C	A	.	.	MAF_INRAE=5.263;MAF_USDA=18.235
NC_035088.1	10863649	.	G	C	.	.	MAF_INRAE=3.333;MAF_USDA=20.833
NC_035088.1	10863800	.	G	A	.	.	MAF_INRAE=10.526
NC_035088.1	10863808	.	T	G	.	.	MAF_INRAE=5.063;MAF_USDA=14.706
NC_035088.1	10863827	.	C	T	.	.	MAF_INRAE=7.5;MAF_USDA=13.529
NC_035088.1	10863869	.	G	A	.	.	MAF_USDA=2.459
NC_035088.1	10863910	.	A	G	.	.	MAF_USDA=1.639
NC_035088.1	10863980	.	C	A	.	.	MAF_INRAE=14.557
NC_035088.1	10864052	.	G	A	.	.	MAF_INRAE=35.443;MAF_USDA=4.118
NC_035088.1	10864083	.	A	G	.	.	MAF_INRAE=24.684;MAF_USDA=22.353
NC_035088.1	10864172	.	G	T	.	.	MAF_USDA=3.529
NC_035088.1	10864225	.	A	C	.	.	MAF_USDA=2.083
NC_035088.1	10864270	.	A	G	.	.	MAF_INRAE=22.785;MAF_USDA=22.941
NC_035088.1	10864331	.	G	C	.	.	MAF_USDA=2.459
NC_035088.1	10864441	.	G	A	.	.	MAF_USDA=2.459
NC_035088.1	10864494	.	T	C	.	.	MAF_INRAE=24.684;MAF_USDA=20.588
NC_035088.1	10864517	.	A	G	.	.	MAF_INRAE=5.063;MAF_USDA=14.706
NC_035088.1	10864558	.	T	G	.	.	MAF_INRAE=40.506;MAF_USDA=45.294
NC_035088.1	10864572	.	G	A	.	.	MAF_INRAE=8.333;MAF_USDA=12.353
NC_035088.1	10864599	.	G	T	.	.	MAF_USDA=1.639
NC_035088.1	10864625	.	A	C	.	.	MAF_USDA=4.167
NC_035088.1	10864700	.	C	T	.	.	MAF_USDA=1.639
NC_035088.1	10864743	.	T	G	.	.	MAF_INRAE=6.667;MAF_USDA=1.639
NC_035088.1	10864892	.	C	T	.	.	MAF_INRAE=41.139;MAF_USDA=47.059
NC_035088.1	10864916	.	C	A	.	.	MAF_INRAE=34.81;MAF_USDA=30.0
NC_035088.1	10864922	.	C	T	.	.	MAF_USDA=5.882
NC_035088.1	10864933	.	A	C	.	.	MAF_INRAE=25.949
NC_035088.1	10864935	.	A	C	.	.	MAF_INRAE=20.833
NC_035088.1	10865018	.	T	C	.	.	MAF_INRAE=2.5;MAF_USDA=8.333
NC_035088.1	10865123	.	C	G	.	.	MAF_INRAE=33.544;MAF_USDA=15.294
NC_035088.1	10865124	.	A	T	.	.	MAF_INRAE=37.5;MAF_USDA=15.294
NC_035088.1	10865143	.	C	T	.	.	MAF_INRAE=23.418;MAF_USDA=10.588
NC_035088.1	10865176	.	T	A	.	.	MAF_INRAE=42.405;MAF_USDA=48.235
NC_035088.1	10865220	.	T	G	.	.	MAF_INRAE=3.165
NC_035088.1	10865248	.	G	T	.	.	MAF_INRAE=22.152;MAF_USDA=22.941
NC_035088.1	10865291	.	G	A	.	.	MAF_INRAE=3.333;MAF_USDA=20.833
NC_035088.1	10865293	.	C	A	.	.	MAF_INRAE=3.333;MAF_USDA=20.833
NC_035088.1	10865326	.	T	G	.	.	MAF_USDA=1.639
NC_035088.1	10865332	.	T	A	.	.	MAF_INRAE=5.263;MAF_USDA=4.118
NC_035088.1	10865445	.	A	T	.	.	MAF_USDA=1.639
NC_035088.1	10865517	.	T	C	.	.	MAF_INRAE=6.329;MAF_USDA=16.471
NC_035088.1	10865557	.	C	T	.	.	MAF_INRAE=10.127;MAF_USDA=32.941
NC_035088.1	10865622	.	T	C	.	.	MAF_INRAE=20.253;MAF_USDA=22.941
NC_035088.1	10865687	.	C	T	.	.	MAF_USDA=24.706
NC_035088.1	10865716	.	T	A	.	.	MAF_INRAE=25.949;MAF_USDA=49.405
NC_035088.1	10865736	.	G	C	.	.	MAF_INRAE=23.418;MAF_USDA=22.941
NC_035088.1	10865759	.	C	G	.	.	MAF_USDA=12.5
NC_035088.1	10865785	.	C	T	.	.	MAF_INRAE=34.81;MAF_USDA=22.941
NC_035088.1	10865832	.	C	A	.	.	MAF_INRAE=22.152;MAF_USDA=20.0
NC_035088.1	10865858	.	C	A	.	.	MAF_USDA=7.059
NC_035088.1	10865968	.	A	G	.	.	MAF_INRAE=15.789;MAF_USDA=23.529
NC_035088.1	10866000	.	A	T	.	.	MAF_INRAE=15.789;MAF_USDA=45.294
NC_035088.1	10866050	.	G	T	.	.	MAF_INRAE=15.789;MAF_USDA=22.941
NC_035088.1	10866139	.	G	T	.	.	MAF_USDA=21.429
NC_035088.1	10866144	.	T	G	.	.	MAF_USDA=34.524
NC_035088.1	10866166	.	A	G	.	.	MAF_USDA=22.917
NC_035088.1	10866167	.	G	C	.	.	MAF_USDA=15.06
NC_035088.1	10866190	.	C	T	.	.	MAF_USDA=32.53
NC_035088.1	10874003	.	G	T	.	.	MAF_USDA=8.333
NC_035088.1	10874262	.	A	C	.	.	MAF_USDA=5.833
NC_035088.1	10874306	.	G	T	.	.	MAF_USDA=4.098
NC_035088.1	10874314	.	T	C	.	.	MAF_USDA=4.098
NC_035088.1	10874319	.	C	A	.	.	MAF_USDA=3.279
NC_035088.1	10874370	.	G	A	.	.	MAF_USDA=1.639
NC_035088.1	10874588	.	G	C	.	.	MAF_INRAE=15.789;MAF_USDA=22.941
NC_035088.1	10874610	.	G	A	.	.	MAF_INRAE=19.62;MAF_USDA=10.588
NC_035088.1	10874652	.	G	T	.	.	MAF_USDA=2.353
NC_035088.1	10874697	.	A	C	.	.	MAF_INRAE=47.368;MAF_USDA=29.167
NC_035088.1	10874712	.	A	G	.	.	MAF_USDA=1.639
NC_035088.1	10874725	.	G	A	.	.	MAF_INRAE=22.785;MAF_USDA=23.529
NC_035088.1	10874735	.	A	C	.	.	MAF_INRAE=22.785;MAF_USDA=27.059
NC_035088.1	10874745	.	T	C	.	.	MAF_USDA=8.235
NC_035088.1	10874747	.	C	T	.	.	MAF_INRAE=21.519;MAF_USDA=28.824
NC_035088.1	10874751	.	T	C	.	.	MAF_INRAE=5.0;MAF_USDA=23.529
NC_035088.1	10874771	.	A	C	.	.	MAF_USDA=4.098
NC_035088.1	10874974	.	C	A	.	.	MAF_USDA=6.471
NC_035088.1	10876783	.	T	C	.	.	MAF_INRAE=24.684;MAF_USDA=41.176
NC_035088.1	10876788	.	C	A	.	.	MAF_INRAE=5.0;MAF_USDA=7.059
NC_035088.1	10876888	.	C	G	.	.	MAF_INRAE=10.127;MAF_USDA=4.918
NC_035088.1	10877032	.	A	G	.	.	MAF_USDA=2.459
NC_035088.1	10877092	.	C	T	.	.	MAF_USDA=2.083
NC_035088.1	10877162	.	C	T	.	.	MAF_USDA=2.083
NC_035088.1	10877183	.	A	G	.	.	MAF_USDA=3.279
NC_035088.1	10877202	.	T	G	.	.	MAF_INRAE=46.203;MAF_USDA=32.143
NC_035088.1	10877246	.	C	T	.	.	MAF_INRAE=21.519;MAF_USDA=22.941
NC_035088.1	10877295	.	A	C	.	.	MAF_USDA=1.639
NC_035088.1	10877323	.	G	A	.	.	MAF_INRAE=5.263;MAF_USDA=8.197
NC_035088.1	10877335	.	A	G	.	.	MAF_USDA=8.333
NC_035088.1	10877354	.	G	T	.	.	MAF_USDA=4.098
NC_035088.1	10877432	.	A	C	.	.	MAF_INRAE=6.667;MAF_USDA=15.882
NC_035088.1	10877455	.	C	A	.	.	MAF_INRAE=20.253;MAF_USDA=11.176
NC_035088.1	10877535	.	A	G	.	.	MAF_USDA=4.098
NC_035088.1	10877558	.	A	T	.	.	MAF_USDA=2.353
NC_035088.1	10877582	.	G	A	.	.	MAF_USDA=2.459
NC_035088.1	10877617	.	G	A	.	.	MAF_USDA=10.0
NC_035088.1	10877826	.	C	G	.	.	MAF_INRAE=45.57;MAF_USDA=24.706
NC_035088.1	10877890	.	G	A	.	.	MAF_INRAE=5.263;MAF_USDA=11.475
NC_035088.1	10877898	.	T	G	.	.	MAF_INRAE=5.263;MAF_USDA=11.475
NC_035088.1	10877910	.	C	A	.	.	MAF_INRAE=5.263;MAF_USDA=12.295
NC_035088.1	10877911	.	A	C	.	.	MAF_USDA=11.475
NC_035088.1	10877919	.	C	T	.	.	MAF_INRAE=49.367;MAF_USDA=48.824
NC_035088.1	10877950	.	G	T	.	.	MAF_INRAE=5.263
NC_035088.1	10878094	.	C	T	.	.	MAF_INRAE=3.333;MAF_USDA=7.647
NC_035088.1	10878099	.	T	C	.	.	MAF_USDA=4.706
NC_035088.1	10878134	.	T	C	.	.	MAF_USDA=2.459
NC_035088.1	10878150	.	A	C	.	.	MAF_INRAE=3.333;MAF_USDA=20.833
NC_035088.1	10878172	.	G	T	.	.	MAF_INRAE=21.519;MAF_USDA=10.0
NC_035088.1	10878181	.	G	A	.	.	MAF_USDA=20.833
NC_035088.1	10878183	.	G	T	.	.	MAF_USDA=20.833
NC_035088.1	10878253	.	G	T	.	.	MAF_INRAE=46.203;MAF_USDA=25.294
NC_035088.1	10878296	.	A	G	.	.	MAF_USDA=1.639
NC_035088.1	10878356	.	G	A	.	.	MAF_INRAE=45.57;MAF_USDA=16.471
NC_035088.1	10878475	.	C	T	.	.	MAF_USDA=2.459
NC_035088.1	10878478	.	G	A	.	.	MAF_USDA=2.083
NC_035088.1	10878623	.	T	G	.	.	MAF_INRAE=5.263;MAF_USDA=9.016
NC_035088.1	10878677	.	T	A	.	.	MAF_USDA=5.294
NC_035088.1	10878705	.	C	T	.	.	MAF_INRAE=6.329;MAF_USDA=4.167
NC_035088.1	10878719	.	C	G	.	.	MAF_INRAE=27.848;MAF_USDA=30.0
NC_035088.1	10878771	.	G	T	.	.	MAF_INRAE=27.848;MAF_USDA=22.917
NC_035088.1	10878791	.	G	C	.	.	MAF_USDA=4.918
NC_035088.1	10878805	.	C	G	.	.	MAF_INRAE=24.684;MAF_USDA=28.235
NC_035088.1	10878854	.	T	A	.	.	MAF_INRAE=3.333;MAF_USDA=6.471
NC_035088.1	10878887	.	C	T	.	.	MAF_INRAE=34.81;MAF_USDA=14.706
NC_035088.1	10878899	.	A	C	.	.	MAF_INRAE=5.263
NC_035088.1	10878922	.	C	A	.	.	MAF_INRAE=7.5;MAF_USDA=4.706
NC_035088.1	10878935	.	T	C	.	.	MAF_USDA=8.333
NC_035088.1	10878994	.	C	T	.	.	MAF_USDA=8.333
NC_035088.1	10879052	.	T	C	.	.	MAF_INRAE=6.329;MAF_USDA=22.353
NC_035088.1	10879062	.	G	A	.	.	MAF_USDA=1.639
NC_035088.1	10879110	.	A	C	.	.	MAF_INRAE=3.333;MAF_USDA=6.25
NC_035088.1	10879123	.	G	C	.	.	MAF_INRAE=27.848;MAF_USDA=40.588
NC_035088.1	10879166	.	T	A	.	.	MAF_USDA=2.586
NC_035088.1	10879181	.	G	C	.	.	MAF_INRAE=3.165;MAF_USDA=5.738
NC_035088.1	10879229	.	A	G	.	.	MAF_INRAE=24.684;MAF_USDA=28.824
NC_035088.1	10879241	.	C	T	.	.	MAF_INRAE=47.368
NC_035088.1	10879287	.	G	T	.	.	MAF_INRAE=6.667;MAF_USDA=18.235
NC_035088.1	10879331	.	A	G	.	.	MAF_INRAE=2.5;MAF_USDA=20.833
NC_035088.1	10879361	.	A	G	.	.	MAF_INRAE=1.667
NC_035088.1	10879575	.	G	T	.	.	MAF_INRAE=5.263;MAF_USDA=9.836
NC_035088.1	10879683	.	C	T	.	.	MAF_USDA=7.647
NC_035088.1	10879701	.	GTTT	GTTC	.	.	MAF_USDA=8.333
NC_035088.1	10879706	.	T	C	.	.	MAF_INRAE=34.167
NC_035088.1	10879733	.	C	A	.	.	MAF_INRAE=39.873;MAF_USDA=12.941
NC_035088.1	10879757	.	A	G	.	.	MAF_INRAE=3.165
NC_035088.1	10879788	.	C	T	.	.	MAF_INRAE=5.263;MAF_USDA=25.882
NC_035088.1	10879874	.	T	C	.	.	MAF_INRAE=26.316;MAF_USDA=47.059
NC_035088.1	10879948	.	C	A	.	.	MAF_INRAE=23.418;MAF_USDA=23.529
NC_035088.1	10879989	.	C	T	.	.	MAF_INRAE=5.263
NC_035088.1	10879999	.	T	A	.	.	MAF_INRAE=36.076;MAF_USDA=9.412
NC_035088.1	10880020	.	A	T	.	.	MAF_INRAE=8.228;MAF_USDA=40.588
NC_035088.1	10880100	.	C	A	.	.	MAF_INRAE=40.506;MAF_USDA=17.647
NC_035088.1	10880113	.	T	G	.	.	MAF_INRAE=17.089;MAF_USDA=4.918
NC_035088.1	10880151	.	T	A	.	.	MAF_INRAE=12.658;MAF_USDA=14.706
NC_035088.1	10880155	.	C	A	.	.	MAF_USDA=1.639
NC_035088.1	10880172	.	C	T	.	.	MAF_USDA=2.459
NC_035088.1	10880392	.	C	A	.	.	MAF_USDA=3.279
NC_035088.1	10880418	.	A	G	.	.	MAF_USDA=7.059
NC_035088.1	10880516	.	G	A	.	.	MAF_USDA=1.639
NC_035088.1	10880564	.	T	A	.	.	MAF_USDA=1.639
NC_035088.1	10880575	.	G	A	.	.	MAF_INRAE=43.038;MAF_USDA=18.824
NC_035088.1	10880778	.	T	A	.	.	MAF_USDA=1.639
NC_035088.1	10880791	.	G	A	.	.	MAF_INRAE=17.722;MAF_USDA=25.294
NC_035088.1	10880799	.	C	T	.	.	MAF_USDA=1.639
NC_035088.1	10880874	.	T	A	.	.	MAF_INRAE=11.392;MAF_USDA=12.353
NC_035088.1	10881055	.	G	T	.	.	MAF_INRAE=5.833;MAF_USDA=11.176
NC_035088.1	10881082	.	A	G	.	.	MAF_INRAE=23.418;MAF_USDA=49.412
NC_035088.1	10881167	.	G	T	.	.	MAF_INRAE=6.329;MAF_USDA=1.765
NC_035088.1	10881206	.	A	T	.	.	MAF_INRAE=27.215;MAF_USDA=44.118
NC_035088.1	10881352	.	T	C	.	.	MAF_INRAE=31.013;MAF_USDA=39.412
NC_035088.1	10881466	.	G	A	.	.	MAF_INRAE=7.5;MAF_USDA=11.765
NC_035088.1	10881475	.	G	T	.	.	MAF_INRAE=40.506;MAF_USDA=3.279
NC_035088.1	10881476	.	G	C	.	.	MAF_INRAE=46.667;MAF_USDA=3.279
NC_035088.1	10881477	.	G	T	.	.	MAF_USDA=3.279
NC_035088.1	10881522	.	T	G	.	.	MAF_INRAE=19.62;MAF_USDA=17.647
NC_035088.1	10881700	.	C	T	.	.	MAF_USDA=1.765
NC_035088.1	10881796	.	G	T	.	.	MAF_INRAE=22.785;MAF_USDA=47.917
NC_035088.1	10881828	.	A	G	.	.	MAF_USDA=2.459
NC_035088.1	10881904	.	C	A	.	.	MAF_USDA=2.083
NC_035088.1	10881996	.	C	T	.	.	MAF_USDA=1.639
NC_035088.1	10882071	.	C	T	.	.	MAF_INRAE=5.696;MAF_USDA=2.941
NC_035088.1	10882082	.	T	C	.	.	MAF_INRAE=19.62;MAF_USDA=19.412
NC_035088.1	10882156	.	A	G	.	.	MAF_USDA=1.765
NC_035088.1	10882218	.	G	C	.	.	MAF_USDA=4.098
NC_035088.1	10882282	.	C	T	.	.	MAF_USDA=2.459
NC_035088.1	10882283	.	G	A	.	.	MAF_USDA=2.083
NC_035088.1	10882354	.	C	A	.	.	MAF_INRAE=1.667;MAF_USDA=4.918
NC_035088.1	10882431	.	T	C	.	.	MAF_USDA=8.333
NC_035088.1	10882434	.	C	A	.	.	MAF_USDA=8.333
NC_035088.1	10882441	.	G	A	.	.	MAF_INRAE=19.62;MAF_USDA=18.824
NC_035088.1	10882458	.	G	A	.	.	MAF_USDA=2.353
NC_035088.1	10882471	.	C	T	.	.	MAF_INRAE=21.053;MAF_USDA=4.918
NC_035088.1	10882526	.	A	C	.	.	MAF_INRAE=17.5
NC_035088.1	10882528	.	T	G	.	.	MAF_INRAE=36.667;MAF_USDA=18.452
NC_035088.1	10882529	.	G	T	.	.	MAF_INRAE=19.167;MAF_USDA=18.452
NC_035088.1	10882569	.	G	T	.	.	MAF_INRAE=1.667
NC_035088.1	10882583	.	T	C	.	.	MAF_INRAE=19.62;MAF_USDA=18.235
NC_035088.1	10882621	.	G	A	.	.	MAF_INRAE=21.053
NC_035088.1	10882631	.	G	T	.	.	MAF_USDA=5.294
NC_035088.1	10882641	.	C	A	.	.	MAF_USDA=1.765
NC_035088.1	10882756	.	T	C	.	.	MAF_USDA=8.333
NC_035088.1	10882764	.	T	C	.	.	MAF_USDA=4.167
NC_035088.1	10882769	.	G	C	.	.	MAF_INRAE=18.987;MAF_USDA=18.235
NC_035088.1	10882770	.	T	A	.	.	MAF_USDA=1.639
NC_035088.1	10882771	.	T	A	.	.	MAF_INRAE=18.333;MAF_USDA=20.0
NC_035088.1	10882779	.	A	C	.	.	MAF_INRAE=1.667
NC_035088.1	10882860	.	T	A	.	.	MAF_USDA=3.279
NC_035088.1	10882971	.	C	T	.	.	MAF_USDA=1.639
NC_035088.1	10883002	.	T	G	.	.	MAF_USDA=3.279
NC_035088.1	10883036	.	A	T	.	.	MAF_USDA=9.412
NC_035088.1	10883080	.	G	A	.	.	MAF_USDA=1.765
NC_035088.1	10883314	.	T	C	.	.	MAF_USDA=2.083
NC_035088.1	10883595	.	A	G	.	.	MAF_USDA=2.459
NC_035088.1	10883600	.	C	T	.	.	MAF_USDA=1.639
NC_035088.1	10883608	.	T	A	.	.	MAF_USDA=1.639
NC_035088.1	10883615	.	A	G	.	.	MAF_USDA=1.639
NC_035088.1	10883621	.	A	C	.	.	MAF_USDA=1.639
NC_035088.1	10883655	.	G	A	.	.	MAF_USDA=2.459
NC_035088.1	10883711	.	A	G	.	.	MAF_USDA=2.083
NC_035088.1	10883712	.	G	A	.	.	MAF_USDA=1.639
NC_035088.1	10884013	.	C	T	.	.	MAF_USDA=2.083
NC_035088.1	10884080	.	C	A	.	.	MAF_USDA=8.333
NC_035088.1	10884264	.	T	C	.	.	MAF_INRAE=3.797;MAF_USDA=6.471
NC_035088.1	10884325	.	T	G	.	.	MAF_USDA=1.639
NC_035088.1	10884479	.	G	C	.	.	MAF_USDA=1.695
NC_035088.1	10884486	.	C	T	.	.	MAF_USDA=5.294
NC_035088.1	10884487	.	G	A	.	.	MAF_USDA=1.639
NC_035088.1	10884517	.	G	A	.	.	MAF_INRAE=18.354;MAF_USDA=27.059
NC_035088.1	10884599	.	A	G	.	.	MAF_USDA=1.639
NC_035088.1	10884629	.	C	A	.	.	MAF_USDA=2.083
NC_035088.1	10884999	.	C	T	.	.	MAF_USDA=3.279
NC_035088.1	10885071	.	G	A	.	.	MAF_USDA=5.738
NC_035088.1	10885093	.	G	A	.	.	MAF_USDA=1.639
NC_035088.1	10885193	.	A	G	.	.	MAF_USDA=3.279
NC_035088.1	10885244	.	C	T	.	.	MAF_INRAE=1.667
NC_035088.1	10885257	.	T	A	.	.	MAF_INRAE=5.833;MAF_USDA=5.294
NC_035088.1	10885314	.	C	T	.	.	MAF_INRAE=20.253;MAF_USDA=22.353
NC_035088.1	10885375	.	A	G	.	.	MAF_USDA=6.557
NC_035088.1	10885422	.	A	T	.	.	MAF_INRAE=18.987;MAF_USDA=20.0
NC_035088.1	10885471	.	C	A	.	.	MAF_USDA=1.639
NC_035088.1	10885625	.	A	G	.	.	MAF_INRAE=18.354;MAF_USDA=19.412
NC_035088.1	10885634	.	C	T	.	.	MAF_INRAE=18.987;MAF_USDA=18.824
NC_035088.1	10885669	.	G	A	.	.	MAF_INRAE=18.987;MAF_USDA=20.588
NC_035088.1	10885705	.	T	C	.	.	MAF_USDA=4.918
NC_035088.1	10885708	.	A	T	.	.	MAF_USDA=4.918
NC_035088.1	10885715	.	A	C	.	.	MAF_USDA=4.918
NC_035088.1	10885790	.	A	C	.	.	MAF_INRAE=19.62;MAF_USDA=16.667
NC_035088.1	10885795	.	A	T	.	.	MAF_INRAE=2.5
NC_035088.1	10885796	.	G	A	.	.	MAF_INRAE=2.5
NC_035088.1	10885797	.	G	A	.	.	MAF_USDA=8.333
NC_035088.1	10885848	.	C	T	.	.	MAF_INRAE=32.278;MAF_USDA=3.279
NC_035088.1	10885849	.	G	A	.	.	MAF_USDA=8.333
NC_035088.1	10886126	.	C	T	.	.	MAF_INRAE=16.456;MAF_USDA=16.471
NC_035088.1	10886234	.	C	T	.	.	MAF_USDA=7.647
NC_035088.1	10886546	.	G	C	.	.	MAF_INRAE=18.987;MAF_USDA=20.0
NC_035088.1	10886718	.	A	C	.	.	MAF_INRAE=18.987;MAF_USDA=20.0
NC_035088.1	10886766	.	C	T	.	.	MAF_USDA=3.279
NC_035088.1	10886891	.	C	G	.	.	MAF_INRAE=18.987;MAF_USDA=18.824
NC_035088.1	10886902	.	A	C	.	.	MAF_INRAE=18.987;MAF_USDA=20.588
NC_035088.1	10886942	.	T	C	.	.	MAF_INRAE=19.62;MAF_USDA=21.176
NC_035088.1	10886943	.	G	T	.	.	MAF_INRAE=19.167;MAF_USDA=21.176
NC_035088.1	10887079	.	A	T	.	.	MAF_INRAE=21.053;MAF_USDA=17.857
NC_035088.1	10887127	.	TTG	TTA	.	.	MAF_USDA=8.333
NC_035088.1	10887153	.	G	A	.	.	MAF_INRAE=8.333;MAF_USDA=7.5
NC_035088.1	10887182	.	T	G	.	.	MAF_USDA=25.294
NC_035088.1	10887290	.	A	T	.	.	MAF_USDA=1.765
NC_035088.1	10887295	.	G	T	.	.	MAF_INRAE=18.987;MAF_USDA=24.118
NC_035088.1	10887321	.	G	A	.	.	MAF_INRAE=21.053;MAF_USDA=3.279
NC_035088.1	10887340	.	G	C	.	.	MAF_INRAE=18.987;MAF_USDA=19.412
NC_035088.1	10887483	.	T	A	.	.	MAF_USDA=1.639
NC_035088.1	10887496	.	G	C	.	.	MAF_USDA=1.639
NC_035088.1	10887688	.	T	A	.	.	MAF_USDA=33.333
NC_035088.1	10887702	.	C	G	.	.	MAF_INRAE=21.053
NC_035088.1	10887711	.	A	G	.	.	MAF_INRAE=8.228
NC_035088.1	10887742	.	G	A	.	.	MAF_INRAE=5.833;MAF_USDA=19.412
NC_035088.1	10887751	.	A	T	.	.	MAF_INRAE=17.722;MAF_USDA=30.0
NC_035088.1	10887932	.	A	C	.	.	MAF_INRAE=41.772;MAF_USDA=34.706
NC_035088.1	10887957	.	T	C	.	.	MAF_INRAE=41.772;MAF_USDA=36.471
NC_035088.1	10888025	.	G	T	.	.	MAF_INRAE=22.785;MAF_USDA=45.882
NC_035088.1	10888034	.	C	G	.	.	MAF_INRAE=18.987;MAF_USDA=20.0
NC_035088.1	10888040	.	C	T	.	.	MAF_USDA=1.639
NC_035088.1	10888197	.	G	C	.	.	MAF_INRAE=6.667;MAF_USDA=1.639
NC_035088.1	10888244	.	T	A	.	.	MAF_USDA=4.167
NC_035088.1	10888412	.	C	T	.	.	MAF_USDA=1.639
NC_035088.1	10888421	.	A	C	.	.	MAF_INRAE=5.833;MAF_USDA=15.882
NC_035088.1	10888459	.	C	T	.	.	MAF_USDA=8.333
NC_035088.1	10888500	.	C	T	.	.	MAF_INRAE=40.506;MAF_USDA=4.918
NC_035088.1	10888679	.	T	C	.	.	MAF_INRAE=40.506;MAF_USDA=5.738
NC_035088.1	10888845	.	G	A	.	.	MAF_USDA=1.639
NC_035088.1	10889014	.	G	A	.	.	MAF_INRAE=1.667
NC_035088.1	10889052	.	G	A	.	.	MAF_INRAE=5.833;MAF_USDA=16.471
NC_035088.1	10889098	.	T	C	.	.	MAF_INRAE=18.987;MAF_USDA=21.765
NC_035088.1	10889113	.	T	A	.	.	MAF_INRAE=18.987;MAF_USDA=20.0
NC_035088.1	10889148	.	A	T	.	.	MAF_USDA=1.639
NC_035088.1	10889182	.	G	T	.	.	MAF_INRAE=40.506;MAF_USDA=6.557
NC_035088.1	10889405	.	C	A	.	.	MAF_INRAE=23.418;MAF_USDA=36.471
NC_035088.1	10889600	.	T	G	.	.	MAF_INRAE=21.053
NC_035088.1	10889608	.	T	C	.	.	MAF_USDA=1.639
NC_035088.1	10889794	.	T	G	.	.	MAF_USDA=5.738
NC_035088.1	10889819	.	G	A	.	.	MAF_USDA=4.098
NC_035088.1	10889842	.	A	G	.	.	MAF_USDA=4.098
NC_035088.1	10889872	.	C	A	.	.	MAF_INRAE=7.5;MAF_USDA=8.824
NC_035088.1	10889915	.	C	A	.	.	MAF_INRAE=6.329;MAF_USDA=1.765
NC_035088.1	10889972	.	G	A	.	.	MAF_INRAE=10.0;MAF_USDA=8.824
NC_035088.1	10889974	.	T	A	.	.	MAF_INRAE=27.215;MAF_USDA=41.765
NC_035088.1	10890069	.	C	T	.	.	MAF_INRAE=9.494;MAF_USDA=7.377
NC_035088.1	10890070	.	G	T	.	.	MAF_INRAE=7.5;MAF_USDA=7.377
NC_035088.1	10890112	.	G	T	.	.	MAF_USDA=1.639
NC_035088.1	10890168	.	A	G	.	.	MAF_INRAE=13.924;MAF_USDA=31.176
NC_035088.1	10890182	.	G	A	.	.	MAF_INRAE=5.263;MAF_USDA=6.471
NC_035088.1	10891002	.	A	G	.	.	MAF_USDA=7.229
NC_035088.1	10891158	.	G	C	.	.	MAF_USDA=2.41
NC_035088.1	10891275	.	T	A	.	.	MAF_INRAE=4.43;MAF_USDA=10.0
NC_035088.1	10891367	.	T	G	.	.	MAF_INRAE=40.506;MAF_USDA=4.918
NC_035088.1	10891695	.	A	T	.	.	MAF_INRAE=41.139;MAF_USDA=20.588
NC_035088.1	10891744	.	C	T	.	.	MAF_INRAE=23.418;MAF_USDA=35.294
NC_035088.1	10891753	.	A	G	.	.	MAF_INRAE=5.833;MAF_USDA=5.294
NC_035088.1	10891827	.	G	A	.	.	MAF_INRAE=5.833;MAF_USDA=5.882
NC_035088.1	10891833	.	T	C	.	.	MAF_INRAE=6.667;MAF_USDA=13.529
NC_035088.1	10891862	.	G	A	.	.	MAF_INRAE=1.667
NC_035088.1	10891863	.	C	A	.	.	MAF_INRAE=1.667
NC_035088.1	10891873	.	G	T	.	.	MAF_USDA=6.557
NC_035088.1	10891958	.	A	G	.	.	MAF_INRAE=23.418;MAF_USDA=35.294
NC_035088.1	10891963	.	T	G	.	.	MAF_USDA=8.235
NC_035088.1	10892060	.	G	A	.	.	MAF_USDA=8.333
NC_035088.1	10892181	.	A	G	.	.	MAF_USDA=8.333
NC_035088.1	10892202	.	C	G	.	.	MAF_INRAE=4.43;MAF_USDA=10.0
NC_035088.1	10892249	.	A	G	.	.	MAF_INRAE=13.924;MAF_USDA=31.176
NC_035088.1	10892297	.	C	A	.	.	MAF_USDA=10.417
NC_035088.1	10892341	.	T	C	.	.	MAF_INRAE=6.329;MAF_USDA=1.765
NC_035088.1	10892347	.	A	G	.	.	MAF_INRAE=4.43;MAF_USDA=10.588
NC_035088.1	10892460	.	G	C	.	.	MAF_USDA=1.639
NC_035088.1	10892561	.	A	T	.	.	MAF_USDA=2.459
NC_035088.1	10892641	.	A	T	.	.	MAF_INRAE=25.833;MAF_USDA=41.667
NC_035088.1	10892648	.	T	G	.	.	MAF_INRAE=26.316;MAF_USDA=10.417
NC_035088.1	10892658	.	A	G	.	.	MAF_USDA=7.059
NC_035088.1	10892660	.	T	A	.	.	MAF_INRAE=25.833;MAF_USDA=31.176
NC_035088.1	10892713	.	G	A	.	.	MAF_USDA=8.197
NC_035088.1	10892823	.	A	G	.	.	MAF_USDA=41.667
NC_035088.1	10892848	.	G	A	.	.	MAF_USDA=47.917
NC_035088.1	10892873	.	G	A	.	.	MAF_USDA=4.098
NC_035088.1	10892885	.	T	G	.	.	MAF_USDA=1.639
NC_035088.1	10892909	.	T	C	.	.	MAF_USDA=4.918
NC_035088.1	10892966	.	T	A	.	.	MAF_INRAE=3.797;MAF_USDA=6.471
NC_035088.1	10892991	.	G	T	.	.	MAF_USDA=1.639
NC_035088.1	10893024	.	G	T	.	.	MAF_INRAE=23.418;MAF_USDA=32.941
NC_035088.1	10893150	.	T	G	.	.	MAF_INRAE=8.861;MAF_USDA=18.072
NC_035088.1	10893180	.	T	A	.	.	MAF_INRAE=5.833;MAF_USDA=4.819
NC_035088.1	10893186	.	A	G	.	.	MAF_INRAE=10.0;MAF_USDA=14.458
NC_035088.1	10893190	.	G	T	.	.	MAF_INRAE=25.833;MAF_USDA=26.271
NC_035088.1	10893249	.	T	A	.	.	MAF_INRAE=22.152;MAF_USDA=30.723
NC_035088.1	10893266	.	G	T	.	.	MAF_INRAE=21.519;MAF_USDA=30.723
NC_035088.1	10893273	.	C	A	.	.	MAF_INRAE=21.519;MAF_USDA=30.723
NC_035088.1	10893292	.	T	A	.	.	MAF_INRAE=22.152;MAF_USDA=30.12
NC_035088.1	10893316	.	G	A	.	.	MAF_USDA=3.39
NC_035088.1	10893328	.	G	C	.	.	MAF_INRAE=22.152;MAF_USDA=39.583
NC_035088.1	10893331	.	A	T	.	.	MAF_INRAE=24.167;MAF_USDA=39.583
NC_035088.1	10893336	.	A	T	.	.	MAF_INRAE=22.152;MAF_USDA=39.583
NC_035088.1	10893343	.	A	C	.	.	MAF_INRAE=22.152;MAF_USDA=30.12
NC_035088.1	10893357	.	C	T	.	.	MAF_INRAE=22.152;MAF_USDA=30.12
NC_035088.1	10893363	.	T	C	.	.	MAF_INRAE=22.152;MAF_USDA=30.12
NC_035088.1	10893382	.	C	G	.	.	MAF_USDA=1.807
NC_035088.1	10893474	.	C	T	.	.	MAF_INRAE=5.833;MAF_USDA=6.024
NC_035088.1	10893505	.	G	C	.	.	MAF_INRAE=4.167
NC_035088.1	10893537	.	C	T	.	.	MAF_INRAE=10.833;MAF_USDA=13.855
NC_035088.1	10893562	.	G	C	.	.	MAF_USDA=6.25
NC_035088.1	10893584	.	T	C	.	.	MAF_INRAE=31.013;MAF_USDA=45.783
NC_035088.1	10893587	.	A	C	.	.	MAF_INRAE=35.833;MAF_USDA=45.783
NC_035088.1	10893597	.	T	C	.	.	MAF_INRAE=22.785;MAF_USDA=31.325
NC_035088.1	10893650	.	T	A	.	.	MAF_INRAE=22.152;MAF_USDA=30.723
NC_035088.1	10893699	.	G	T	.	.	MAF_INRAE=23.418;MAF_USDA=30.723
NC_035088.1	10894013	.	G	A	.	.	MAF_USDA=1.695
NC_035088.1	10894170	.	T	G	.	.	MAF_INRAE=1.667
NC_035088.1	10894204	.	T	A	.	.	MAF_INRAE=1.667
NC_035088.1	10894221	.	G	T	.	.	MAF_USDA=12.5
NC_035088.1	10894236	.	C	A	.	.	MAF_INRAE=6.667;MAF_USDA=13.095
NC_035088.1	10894276	.	G	A	.	.	MAF_INRAE=6.667;MAF_USDA=13.095
NC_035088.1	10894309	.	G	A	.	.	MAF_INRAE=8.333;MAF_USDA=10.241
NC_035088.1	10894324	.	G	A	.	.	MAF_INRAE=8.333;MAF_USDA=10.241
NC_035088.1	10894364	.	A	G	.	.	MAF_INRAE=42.5;MAF_USDA=39.759
NC_035088.1	10894366	.	G	A	.	.	MAF_INRAE=47.5;MAF_USDA=23.729
NC_035088.1	10894374	.	G	C	.	.	MAF_INRAE=42.5;MAF_USDA=39.759
NC_035088.1	10894499	.	G	A	.	.	MAF_INRAE=18.987;MAF_USDA=15.663
NC_035088.1	10894582	.	T	G	.	.	MAF_INRAE=3.165;MAF_USDA=4.167
NC_035088.1	10894851	.	A	G	.	.	MAF_INRAE=18.354;MAF_USDA=17.857
NC_035088.1	10894954	.	G	T	.	.	MAF_INRAE=6.667;MAF_USDA=13.855
NC_035088.1	10895011	.	C	T	.	.	MAF_INRAE=37.342;MAF_USDA=42.169
NC_035088.1	10895054	.	C	G	.	.	MAF_INRAE=20.253;MAF_USDA=17.47
NC_035088.1	10895214	.	T	C	.	.	MAF_INRAE=7.595;MAF_USDA=16.867
NC_035088.1	10895218	.	T	A	.	.	MAF_INRAE=3.333;MAF_USDA=1.807
NC_035088.1	10895223	.	T	C	.	.	MAF_INRAE=6.329;MAF_USDA=1.807
NC_035088.1	10895415	.	G	T	.	.	MAF_USDA=3.39
NC_035088.1	10895459	.	T	A	.	.	MAF_USDA=30.12
NC_035088.1	10895511	.	G	A	.	.	MAF_USDA=8.333
NC_035088.1	10895577	.	A	T	.	.	MAF_USDA=39.583
NC_035088.1	10895589	.	T	G	.	.	MAF_INRAE=26.316;MAF_USDA=39.583
NC_035088.1	10895590	.	T	A	.	.	MAF_USDA=39.583
NC_035088.1	10895594	.	A	T	.	.	MAF_USDA=39.583
NC_035088.1	10895612	.	G	A	.	.	MAF_USDA=10.843
NC_035088.1	10895634	.	T	G	.	.	MAF_INRAE=36.842;MAF_USDA=23.729
NC_035088.1	10895641	.	T	C	.	.	MAF_INRAE=10.526;MAF_USDA=13.855
NC_035088.1	10895653	.	T	A	.	.	MAF_USDA=3.39
NC_035088.1	10895722	.	G	A	.	.	MAF_USDA=6.78
NC_035088.1	10895816	.	G	A	.	.	MAF_INRAE=4.43;MAF_USDA=6.627
NC_035088.1	10895837	.	A	G	.	.	MAF_USDA=4.217
NC_035088.1	10895858	.	A	G	.	.	MAF_INRAE=6.329;MAF_USDA=1.807
NC_035088.1	10895868	.	A	C	.	.	MAF_USDA=2.542
NC_035088.1	10896145	.	G	C	.	.	MAF_USDA=5.932
NC_035088.1	10896178	.	C	T	.	.	MAF_INRAE=20.253;MAF_USDA=38.554
NC_035088.1	10896266	.	A	C	.	.	MAF_INRAE=7.5;MAF_USDA=9.412
NC_035088.1	10896269	.	T	G	.	.	MAF_INRAE=21.053;MAF_USDA=1.639
NC_035088.1	10896271	.	G	T	.	.	MAF_USDA=2.459
NC_035088.1	10896325	.	A	G	.	.	MAF_INRAE=21.053
NC_035088.1	10896348	.	T	G	.	.	MAF_INRAE=4.43;MAF_USDA=6.471
NC_035088.1	10896349	.	G	T	.	.	MAF_USDA=1.639
NC_035088.1	10896400	.	G	A	.	.	MAF_INRAE=19.62;MAF_USDA=42.262
NC_035088.1	10896408	.	T	C	.	.	MAF_INRAE=11.667;MAF_USDA=22.941
NC_035088.1	10896414	.	A	C	.	.	MAF_INRAE=20.253;MAF_USDA=46.471
NC_035088.1	10896454	.	C	T	.	.	MAF_USDA=12.5
NC_035088.1	10896472	.	T	G	.	.	MAF_INRAE=36.076;MAF_USDA=30.0
NC_035088.1	10896523	.	T	C	.	.	MAF_USDA=14.118
NC_035088.1	10896555	.	A	G	.	.	MAF_INRAE=15.19;MAF_USDA=38.235
NC_035088.1	10896623	.	G	A	.	.	MAF_USDA=9.412
NC_035088.1	10896630	.	T	C	.	.	MAF_USDA=1.639
NC_035088.1	10896632	.	T	A	.	.	MAF_INRAE=20.253;MAF_USDA=45.294
NC_035088.1	10896656	.	A	T	.	.	MAF_USDA=1.639
NC_035088.1	10896658	.	C	A	.	.	MAF_INRAE=18.354;MAF_USDA=3.279
NC_035088.1	10896662	.	G	T	.	.	MAF_INRAE=18.333;MAF_USDA=44.118
NC_035088.1	10896663	.	C	A	.	.	MAF_INRAE=6.329;MAF_USDA=1.765
NC_035088.1	10896681	.	A	T	.	.	MAF_INRAE=21.053
NC_035088.1	10896772	.	G	A	.	.	MAF_INRAE=5.833
NC_035088.1	10896773	.	A	C	.	.	MAF_INRAE=5.833
NC_035088.1	10896776	.	C	A	.	.	MAF_USDA=3.333
NC_035088.1	10896799	.	C	T	.	.	MAF_USDA=25.882
NC_035088.1	10896854	.	G	A	.	.	MAF_INRAE=11.667;MAF_USDA=15.294
NC_035088.1	10896891	.	C	T	.	.	MAF_USDA=14.118
NC_035088.1	10896901	.	A	T	.	.	MAF_USDA=3.279
NC_035088.1	10896943	.	C	T	.	.	MAF_USDA=2.941
NC_035088.1	10896955	.	T	G	.	.	MAF_USDA=8.824
NC_035088.1	10896960	.	A	G	.	.	MAF_INRAE=18.333;MAF_USDA=32.353
NC_035088.1	10896964	.	A	T	.	.	MAF_INRAE=18.333;MAF_USDA=32.353
NC_035088.1	10896985	.	C	A	.	.	MAF_INRAE=21.053
NC_035088.1	10896997	.	G	A	.	.	MAF_USDA=1.667
NC_035088.1	10897029	.	G	A	.	.	MAF_INRAE=18.354;MAF_USDA=2.459
NC_035088.1	10897074	.	C	A	.	.	MAF_INRAE=3.333;MAF_USDA=20.833
NC_035088.1	10897140	.	A	G	.	.	MAF_USDA=4.118
NC_035088.1	10897147	.	T	A	.	.	MAF_USDA=2.459
NC_035088.1	10897150	.	C	A	.	.	MAF_USDA=2.459
NC_035088.1	10897187	.	T	C	.	.	MAF_USDA=1.639
NC_035088.1	10897213	.	G	A	.	.	MAF_USDA=2.459
NC_035088.1	10897214	.	G	T	.	.	MAF_USDA=2.459
NC_035088.1	10897217	.	T	C	.	.	MAF_USDA=2.459
NC_035088.1	10897221	.	T	C	.	.	MAF_USDA=4.118
NC_035088.1	10897222	.	G	A	.	.	MAF_INRAE=9.494;MAF_USDA=3.529
NC_035088.1	10897224	.	T	A	.	.	MAF_USDA=1.639
NC_035088.1	10897227	.	C	T	.	.	MAF_INRAE=10.0;MAF_USDA=9.412
NC_035088.1	10897261	.	T	C	.	.	MAF_USDA=3.279
NC_035088.1	10897317	.	C	A	.	.	MAF_USDA=1.639
NC_035088.1	10897346	.	G	T	.	.	MAF_INRAE=48.734;MAF_USDA=48.824
NC_035088.1	10897474	.	C	G	.	.	MAF_USDA=1.639
NC_035088.1	10897524	.	C	T	.	.	MAF_USDA=2.459
NC_035088.1	10897594	.	G	T	.	.	MAF_INRAE=26.316;MAF_USDA=4.118
NC_035088.1	10897674	.	G	A	.	.	MAF_INRAE=26.316;MAF_USDA=4.118
NC_035088.1	10897790	.	C	T	.	.	MAF_USDA=3.279
NC_035088.1	10897860	.	T	C	.	.	MAF_USDA=4.098
NC_035088.1	10897876	.	C	T	.	.	MAF_INRAE=37.342
NC_035088.1	10897883	.	A	G	.	.	MAF_INRAE=37.342
NC_035088.1	10897909	.	G	C	.	.	MAF_INRAE=43.671;MAF_USDA=17.059
NC_035088.1	10897939	.	G	A	.	.	MAF_USDA=2.459
NC_035088.1	10897945	.	C	T	.	.	MAF_USDA=3.279
NC_035088.1	10897974	.	A	T	.	.	MAF_INRAE=26.316;MAF_USDA=10.417
NC_035088.1	10897994	.	A	G	.	.	MAF_USDA=12.353
NC_035088.1	10898016	.	T	A	.	.	MAF_USDA=1.639
NC_035088.1	10898020	.	A	T	.	.	MAF_USDA=3.279
NC_035088.1	10898025	.	G	A	.	.	MAF_USDA=3.279
NC_035088.1	10898083	.	G	A	.	.	MAF_INRAE=37.342;MAF_USDA=14.754
NC_035088.1	10898126	.	C	A	.	.	MAF_USDA=2.083
NC_035088.1	10898142	.	A	C	.	.	MAF_USDA=8.333
NC_035088.1	10898191	.	T	A	.	.	MAF_USDA=2.459
NC_035088.1	10898225	.	C	T	.	.	MAF_USDA=1.639
NC_035088.1	10898364	.	G	A	.	.	MAF_INRAE=20.886;MAF_USDA=21.176
NC_035088.1	10898627	.	C	T	.	.	MAF_USDA=3.279
NC_035088.1	10898758	.	T	A	.	.	MAF_INRAE=8.861;MAF_USDA=2.941
NC_035088.1	10898792	.	C	T	.	.	MAF_INRAE=10.0;MAF_USDA=1.667
NC_035088.1	10898806	.	C	A	.	.	MAF_INRAE=29.747;MAF_USDA=23.214
NC_035088.1	10898832	.	T	C	.	.	MAF_INRAE=9.494;MAF_USDA=2.353
NC_035088.1	10898884	.	G	T	.	.	MAF_INRAE=5.263
NC_035088.1	10898889	.	T	G	.	.	MAF_INRAE=9.494;MAF_USDA=3.279
NC_035088.1	10898999	.	T	A	.	.	MAF_INRAE=10.127
NC_035088.1	10899004	.	A	G	.	.	MAF_INRAE=5.263
NC_035088.1	10899042	.	C	A	.	.	MAF_USDA=3.279
NC_035088.1	10899050	.	G	A	.	.	MAF_USDA=6.557
NC_035088.1	10899184	.	T	C	.	.	MAF_USDA=1.639
NC_035088.1	10899226	.	G	C	.	.	MAF_INRAE=3.333;MAF_USDA=20.833
NC_035088.1	10899242	.	T	G	.	.	MAF_INRAE=3.165;MAF_USDA=4.167
NC_035088.1	10899249	.	C	A	.	.	MAF_USDA=1.639
NC_035088.1	10899284	.	C	G	.	.	MAF_USDA=12.5
NC_035088.1	10899288	.	T	A	.	.	MAF_USDA=12.5
NC_035088.1	10899395	.	G	A	.	.	MAF_INRAE=4.43
NC_035088.1	10899516	.	A	T	.	.	MAF_INRAE=3.165
NC_035088.1	10899733	.	C	T	.	.	MAF_INRAE=3.165;MAF_USDA=2.459
NC_035088.1	10899786	.	C	T	.	.	MAF_USDA=1.639
NC_035088.1	10899788	.	A	G	.	.	MAF_USDA=2.459
NC_035088.1	10899881	.	C	T	.	.	MAF_INRAE=21.053
NC_035088.1	10900064	.	C	A	.	.	MAF_USDA=5.738
NC_035088.1	10900140	.	C	A	.	.	MAF_USDA=2.459
NC_035088.1	10900172	.	A	T	.	.	MAF_INRAE=26.316;MAF_USDA=4.706
NC_035088.1	10900202	.	T	G	.	.	MAF_USDA=1.765
NC_035088.1	10900274	.	T	C	.	.	MAF_USDA=4.098
NC_035088.1	10900333	.	C	A	.	.	MAF_INRAE=3.333;MAF_USDA=20.833
NC_035088.1	10900398	.	A	T	.	.	MAF_INRAE=6.667;MAF_USDA=9.412
NC_035088.1	10900585	.	C	A	.	.	MAF_USDA=6.557
NC_035088.1	10900674	.	A	T	.	.	MAF_USDA=5.882
NC_035088.1	10900715	.	A	T	.	.	MAF_INRAE=18.354;MAF_USDA=20.588
NC_035088.1	10900727	.	G	T	.	.	MAF_INRAE=6.667;MAF_USDA=5.294
NC_035088.1	10900745	.	G	A	.	.	MAF_USDA=1.639
NC_035088.1	10900759	.	G	A	.	.	MAF_INRAE=26.316;MAF_USDA=4.706
NC_035088.1	10900807	.	A	C	.	.	MAF_USDA=10.417
NC_035088.1	10900813	.	A	T	.	.	MAF_INRAE=3.165;MAF_USDA=7.377
NC_035088.1	10900815	.	T	G	.	.	MAF_INRAE=9.494;MAF_USDA=22.917
NC_035088.1	10900838	.	G	T	.	.	MAF_USDA=2.941
NC_035088.1	10900865	.	G	T	.	.	MAF_USDA=2.459
NC_035088.1	10900876	.	C	A	.	.	MAF_USDA=4.918
NC_035088.1	10900937	.	C	T	.	.	MAF_USDA=10.417
NC_035088.1	10900962	.	G	T	.	.	MAF_INRAE=26.316;MAF_USDA=4.118
NC_035088.1	10900978	.	A	C	.	.	MAF_INRAE=3.165
NC_035088.1	10900987	.	G	T	.	.	MAF_INRAE=12.025
NC_035088.1	10900989	.	A	T	.	.	MAF_INRAE=5.833
NC_035088.1	10900993	.	T	G	.	.	MAF_INRAE=3.333
NC_035088.1	10901003	.	T	C	.	.	MAF_INRAE=3.165
NC_035088.1	10901083	.	C	T	.	.	MAF_INRAE=26.316;MAF_USDA=3.529
NC_035088.1	10901114	.	A	T	.	.	MAF_USDA=1.639
NC_035088.1	10901119	.	T	C	.	.	MAF_USDA=7.647
NC_035088.1	10901151	.	A	C	.	.	MAF_USDA=7.647
NC_035088.1	10901170	.	C	G	.	.	MAF_INRAE=5.833;MAF_USDA=4.167
NC_035088.1	10901175	.	C	A	.	.	MAF_USDA=7.647
NC_035088.1	10901183	.	G	T	.	.	MAF_USDA=5.882
NC_035088.1	10901193	.	A	G	.	.	MAF_USDA=7.059
NC_035088.1	10901205	.	C	G	.	.	MAF_USDA=8.235
NC_035088.1	10901285	.	C	A	.	.	MAF_USDA=5.882
NC_035088.1	10901377	.	C	T	.	.	MAF_INRAE=3.333;MAF_USDA=20.833
NC_035088.1	10901385	.	G	A	.	.	MAF_USDA=8.333
NC_035088.1	10901402	.	A	T	.	.	MAF_USDA=2.459
NC_035088.1	10901446	.	T	A	.	.	MAF_INRAE=3.165;MAF_USDA=22.941
NC_035088.1	10901520	.	T	A	.	.	MAF_USDA=10.0
NC_035088.1	10901521	.	G	A	.	.	MAF_INRAE=10.127;MAF_USDA=9.016
NC_035088.1	10901598	.	A	T	.	.	MAF_INRAE=26.316;MAF_USDA=4.706
NC_035088.1	10901756	.	T	G	.	.	MAF_INRAE=18.354;MAF_USDA=1.639
NC_035088.1	10901806	.	T	A	.	.	MAF_USDA=1.639
NC_035088.1	10901915	.	C	G	.	.	MAF_USDA=6.548
NC_035088.1	10901951	.	G	T	.	.	MAF_USDA=1.639
NC_035088.1	10901959	.	C	T	.	.	MAF_INRAE=1.667
NC_035088.1	10902008	.	C	A	.	.	MAF_INRAE=37.342;MAF_USDA=5.738
NC_035088.1	10902049	.	A	C	.	.	MAF_USDA=9.016
NC_035088.1	10902088	.	A	G	.	.	MAF_INRAE=6.329;MAF_USDA=1.765
NC_035088.1	10902123	.	C	T	.	.	MAF_INRAE=18.354;MAF_USDA=21.765
NC_035088.1	10902321	.	G	A	.	.	MAF_INRAE=26.316;MAF_USDA=4.706
NC_035088.1	10902379	.	C	G	.	.	MAF_INRAE=1.667;MAF_USDA=1.639
NC_035088.1	10902407	.	A	T	.	.	MAF_USDA=2.083
NC_035088.1	10902408	.	A	T	.	.	MAF_USDA=2.083
NC_035088.1	10902409	.	C	T	.	.	MAF_USDA=2.083
NC_035088.1	10902410	.	T	C	.	.	MAF_USDA=9.016
NC_035088.1	10902441	.	G	T	.	.	MAF_INRAE=17.722;MAF_USDA=21.176
NC_035088.1	10902465	.	A	T	.	.	MAF_INRAE=17.722;MAF_USDA=20.588
NC_035088.1	10902544	.	T	G	.	.	MAF_INRAE=3.165;MAF_USDA=18.235
NC_035088.1	10902635	.	T	C	.	.	MAF_INRAE=3.333;MAF_USDA=20.833
NC_035088.1	10902652	.	G	A	.	.	MAF_INRAE=3.333;MAF_USDA=20.833
NC_035088.1	10902678	.	T	A	.	.	MAF_INRAE=5.833;MAF_USDA=4.118
NC_035088.1	10902823	.	C	T	.	.	MAF_INRAE=26.316;MAF_USDA=4.762
NC_035088.1	10902900	.	A	G	.	.	MAF_INRAE=18.354;MAF_USDA=22.353
NC_035088.1	10903084	.	C	T	.	.	MAF_USDA=1.639
NC_035088.1	10903092	.	G	T	.	.	MAF_USDA=4.118
NC_035088.1	10903269	.	A	G	.	.	MAF_INRAE=48.734;MAF_USDA=12.295
NC_035088.1	10903275	.	T	G	.	.	MAF_INRAE=5.263;MAF_USDA=1.639
NC_035088.1	10903425	.	C	A	.	.	MAF_USDA=2.083
NC_035088.1	10903473	.	T	A	.	.	MAF_USDA=4.098
NC_035088.1	10903524	.	C	A	.	.	MAF_INRAE=10.127;MAF_USDA=9.016
NC_035088.1	10903568	.	T	G	.	.	MAF_USDA=5.882
NC_035088.1	10903569	.	A	C	.	.	MAF_USDA=1.639
NC_035088.1	10903629	.	G	A	.	.	MAF_USDA=1.639
NC_035088.1	10903764	.	C	A	.	.	MAF_USDA=6.471
NC_035088.1	10903824	.	G	T	.	.	MAF_USDA=1.639
NC_035088.1	10903848	.	C	T	.	.	MAF_USDA=3.279
NC_035088.1	10904107	.	C	A	.	.	MAF_INRAE=39.873;MAF_USDA=29.762
NC_035088.1	10904227	.	C	A	.	.	MAF_INRAE=18.354;MAF_USDA=22.619
NC_035088.1	10904305	.	T	A	.	.	MAF_USDA=1.639
NC_035088.1	10904396	.	T	C	.	.	MAF_INRAE=26.316;MAF_USDA=4.706
NC_035088.1	10904401	.	G	C	.	.	MAF_INRAE=21.519;MAF_USDA=43.529
NC_035088.1	10904462	.	T	G	.	.	MAF_INRAE=27.848;MAF_USDA=48.235
NC_035088.1	10904472	.	G	C	.	.	MAF_INRAE=7.5;MAF_USDA=7.647
NC_035088.1	10904554	.	G	T	.	.	MAF_INRAE=17.722;MAF_USDA=21.765
NC_035088.1	10904572	.	G	A	.	.	MAF_INRAE=1.667;MAF_USDA=1.639
NC_035088.1	10904588	.	G	A	.	.	MAF_USDA=4.098
NC_035088.1	10904679	.	C	A	.	.	MAF_INRAE=1.667;MAF_USDA=2.459
NC_035088.1	10904720	.	T	C	.	.	MAF_INRAE=26.316;MAF_USDA=4.706
NC_035088.1	10904721	.	G	T	.	.	MAF_USDA=4.706
NC_035088.1	10904793	.	C	T	.	.	MAF_USDA=1.639
NC_035088.1	10904950	.	T	G	.	.	MAF_INRAE=3.165;MAF_USDA=4.167
NC_035088.1	10904951	.	G	A	.	.	MAF_USDA=4.098
NC_035088.1	10904952	.	G	A	.	.	MAF_USDA=4.098
NC_035088.1	10904982	.	G	A	.	.	MAF_INRAE=5.263;MAF_USDA=3.279
NC_035088.1	10905121	.	C	A	.	.	MAF_INRAE=3.333;MAF_USDA=20.833
NC_035088.1	10905163	.	T	A	.	.	MAF_INRAE=3.333;MAF_USDA=20.833
NC_035088.1	10905168	.	A	G	.	.	MAF_USDA=2.5
NC_035088.1	10905175	.	C	T	.	.	MAF_INRAE=3.333;MAF_USDA=20.833
NC_035088.1	10905176	.	A	G	.	.	MAF_INRAE=26.316;MAF_USDA=4.762
NC_035088.1	10905182	.	A	C	.	.	MAF_INRAE=45.57;MAF_USDA=13.333
NC_035088.1	10905199	.	A	C	.	.	MAF_USDA=2.5
NC_035088.1	10909423	.	C	T	.	.	MAF_USDA=6.471
NC_035088.1	10909523	.	G	A	.	.	MAF_INRAE=46.203;MAF_USDA=14.754
NC_035088.1	10909527	.	G	A	.	.	MAF_USDA=5.294
NC_035088.1	10909597	.	C	T	.	.	MAF_INRAE=6.667;MAF_USDA=10.588
NC_035088.1	10909645	.	T	A	.	.	MAF_INRAE=3.333;MAF_USDA=20.833
NC_035088.1	10909656	.	C	T	.	.	MAF_INRAE=4.167
NC_035088.1	10909672	.	C	G	.	.	MAF_INRAE=6.667
NC_035088.1	10909677	.	G	A	.	.	MAF_INRAE=6.667
NC_035088.1	10909701	.	C	T	.	.	MAF_INRAE=6.667;MAF_USDA=20.492
NC_035088.1	10909702	.	T	G	.	.	MAF_INRAE=6.667;MAF_USDA=21.311
NC_035088.1	10909707	.	C	G	.	.	MAF_INRAE=6.667;MAF_USDA=19.672
NC_035088.1	10909716	.	A	T	.	.	MAF_INRAE=5.833;MAF_USDA=18.852
NC_035088.1	10909724	.	T	A	.	.	MAF_USDA=7.377
NC_035088.1	10909728	.	A	T	.	.	MAF_USDA=18.852
NC_035088.1	10909740	.	A	G	.	.	MAF_INRAE=2.5;MAF_USDA=15.574
NC_035088.1	10909743	.	T	G	.	.	MAF_INRAE=2.5;MAF_USDA=11.765
NC_035088.1	10909747	.	A	G	.	.	MAF_INRAE=2.5;MAF_USDA=10.656
NC_035088.1	10909750	.	A	G	.	.	MAF_INRAE=2.5;MAF_USDA=9.836
NC_035088.1	10909756	.	G	T	.	.	MAF_USDA=10.656
NC_035088.1	10909759	.	A	T	.	.	MAF_INRAE=2.5;MAF_USDA=9.836
NC_035088.1	10909762	.	A	C	.	.	MAF_INRAE=2.5;MAF_USDA=10.656
NC_035088.1	10909768	.	G	A	.	.	MAF_USDA=9.836
NC_035088.1	10909770	.	T	G	.	.	MAF_USDA=9.016
NC_035088.1	10909778	.	C	T	.	.	MAF_USDA=15.294
NC_035088.1	10909794	.	C	A	.	.	MAF_USDA=18.235
NC_035088.1	10909805	.	G	C	.	.	MAF_INRAE=1.667
NC_035088.1	10909807	.	T	G	.	.	MAF_INRAE=1.667
NC_035088.1	10909812	.	A	C	.	.	MAF_INRAE=1.667;MAF_USDA=10.417
NC_035088.1	10909821	.	G	A	.	.	MAF_INRAE=1.667
NC_035088.1	10909830	.	C	T	.	.	MAF_INRAE=5.0
NC_035088.1	10909831	.	A	G	.	.	MAF_INRAE=5.0
NC_035088.1	10909838	.	A	T	.	.	MAF_INRAE=5.833
NC_035088.1	10909843	.	A	G	.	.	MAF_INRAE=5.0
NC_035088.1	10909875	.	T	A	.	.	MAF_INRAE=1.667;MAF_USDA=3.279
NC_035088.1	10909883	.	T	C	.	.	MAF_INRAE=2.5
NC_035088.1	10909887	.	T	A	.	.	MAF_USDA=9.016
NC_035088.1	10909891	.	C	A	.	.	MAF_USDA=8.197
NC_035088.1	10909894	.	C	T	.	.	MAF_INRAE=1.667;MAF_USDA=14.583
NC_035088.1	10909897	.	C	T	.	.	MAF_USDA=8.197
NC_035088.1	10909899	.	C	T	.	.	MAF_INRAE=1.667;MAF_USDA=12.5
NC_035088.1	10909913	.	A	G	.	.	MAF_INRAE=18.354;MAF_USDA=14.583
NC_035088.1	10910127	.	G	A	.	.	MAF_INRAE=3.333;MAF_USDA=18.75
NC_035088.1	10910317	.	C	T	.	.	MAF_INRAE=26.316;MAF_USDA=5.882
NC_035088.1	10910331	.	T	C	.	.	MAF_USDA=5.882
NC_035088.1	10910356	.	T	A	.	.	MAF_INRAE=23.684;MAF_USDA=4.706
NC_035088.1	10910538	.	G	A	.	.	MAF_USDA=8.333
NC_035088.1	10910687	.	G	T	.	.	MAF_INRAE=26.316;MAF_USDA=10.588
NC_035088.1	10910692	.	A	C	.	.	MAF_INRAE=26.316;MAF_USDA=4.706
NC_035088.1	10910841	.	G	A	.	.	MAF_INRAE=5.263
NC_035088.1	10910915	.	C	T	.	.	MAF_USDA=4.098
NC_035088.1	10910969	.	C	T	.	.	MAF_INRAE=3.165;MAF_USDA=22.941
NC_035088.1	10911063	.	C	T	.	.	MAF_INRAE=18.354;MAF_USDA=14.583
NC_035088.1	10911074	.	C	G	.	.	MAF_INRAE=7.5
NC_035088.1	10911172	.	C	A	.	.	MAF_USDA=1.639
NC_035088.1	10911173	.	C	A	.	.	MAF_USDA=1.639
NC_035088.1	10911201	.	G	A	.	.	MAF_USDA=2.459
NC_035088.1	10911213	.	T	C	.	.	MAF_INRAE=5.263;MAF_USDA=6.557
NC_035088.1	10911248	.	T	C	.	.	MAF_USDA=10.0
NC_035088.1	10911249	.	A	T	.	.	MAF_USDA=10.588
NC_035088.1	10911251	.	C	A	.	.	MAF_USDA=10.0
NC_035088.1	10911252	.	T	A	.	.	MAF_USDA=9.412
NC_035088.1	10911278	.	T	A	.	.	MAF_USDA=3.279
NC_035088.1	10911407	.	T	A	.	.	MAF_INRAE=37.342;MAF_USDA=4.918
NC_035088.1	10911435	.	T	C	.	.	MAF_USDA=4.098
NC_035088.1	10911442	.	T	G	.	.	MAF_USDA=1.639
NC_035088.1	10911443	.	C	A	.	.	MAF_INRAE=9.494;MAF_USDA=27.647
NC_035088.1	10911610	.	A	T	.	.	MAF_USDA=8.333
NC_035088.1	10911633	.	T	G	.	.	MAF_USDA=49.412
NC_035088.1	10911634	.	G	T	.	.	MAF_USDA=49.412
NC_035088.1	10911654	.	G	A	.	.	MAF_USDA=14.754
NC_035088.1	10912152	.	T	C	.	.	MAF_USDA=1.667
NC_035088.1	10912169	.	G	A	.	.	MAF_USDA=1.639
NC_035088.1	10912195	.	G	C	.	.	MAF_USDA=12.5
NC_035088.1	10912303	.	C	G	.	.	MAF_USDA=14.754
NC_035088.1	10912308	.	C	T	.	.	MAF_USDA=5.294
NC_035088.1	10912365	.	C	G	.	.	MAF_INRAE=5.263
NC_035088.1	10912411	.	G	C	.	.	MAF_INRAE=2.5;MAF_USDA=18.75
NC_035088.1	10912497	.	C	T	.	.	MAF_INRAE=26.316;MAF_USDA=4.762
NC_035088.1	10912548	.	T	G	.	.	MAF_USDA=4.167
NC_035088.1	10912564	.	T	A	.	.	MAF_USDA=13.095
NC_035088.1	10912565	.	C	A	.	.	MAF_USDA=13.095
NC_035088.1	10912596	.	C	T	.	.	MAF_INRAE=27.848;MAF_USDA=48.81
NC_035088.1	10912617	.	C	T	.	.	MAF_INRAE=1.667;MAF_USDA=15.0
NC_035088.1	10912658	.	G	C	.	.	MAF_INRAE=26.316;MAF_USDA=4.819
NC_035088.1	10912702	.	A	G	.	.	MAF_INRAE=26.316;MAF_USDA=4.762
NC_035088.1	10912817	.	T	C	.	.	MAF_INRAE=5.263;MAF_USDA=3.333
NC_035088.1	10912877	.	C	T	.	.	MAF_USDA=2.5
NC_035088.1	10912926	.	A	T	.	.	MAF_INRAE=5.263;MAF_USDA=6.667
NC_035088.1	10912939	.	A	T	.	.	MAF_INRAE=26.316;MAF_USDA=4.762
NC_035088.1	10912940	.	G	T	.	.	MAF_USDA=10.417
NC_035088.1	10913070	.	A	G	.	.	MAF_USDA=9.016
NC_035088.1	10913181	.	A	C	.	.	MAF_INRAE=26.316;MAF_USDA=4.706
NC_035088.1	10913187	.	G	T	.	.	MAF_INRAE=5.833;MAF_USDA=4.706
NC_035088.1	10913203	.	C	T	.	.	MAF_INRAE=3.333;MAF_USDA=20.833
NC_035088.1	10913386	.	T	G	.	.	MAF_INRAE=7.5;MAF_USDA=4.706
NC_035088.1	10913398	.	C	A	.	.	MAF_USDA=4.118
NC_035088.1	10913467	.	C	T	.	.	MAF_USDA=1.639
NC_035088.1	10913468	.	G	A	.	.	MAF_INRAE=1.667;MAF_USDA=2.459
NC_035088.1	10913476	.	G	A	.	.	MAF_INRAE=44.937;MAF_USDA=20.588
NC_035088.1	10913561	.	G	A	.	.	MAF_USDA=1.639
NC_035088.1	10913569	.	T	G	.	.	MAF_USDA=1.639
NC_035088.1	10913578	.	C	T	.	.	MAF_USDA=2.083
NC_035088.1	10913630	.	T	A	.	.	MAF_INRAE=9.494;MAF_USDA=1.786
NC_035088.1	10913635	.	C	T	.	.	MAF_INRAE=17.722;MAF_USDA=10.714
NC_035088.1	10913789	.	G	T	.	.	MAF_INRAE=26.316;MAF_USDA=4.118
NC_035088.1	10913794	.	G	T	.	.	MAF_INRAE=7.5;MAF_USDA=4.706
NC_035088.1	10913795	.	T	G	.	.	MAF_INRAE=7.5;MAF_USDA=4.706
NC_035088.1	10913924	.	T	G	.	.	MAF_INRAE=15.789;MAF_USDA=22.941
NC_035088.1	10913987	.	C	A	.	.	MAF_USDA=1.639
NC_035088.1	10914001	.	A	C	.	.	MAF_INRAE=17.722;MAF_USDA=21.765
NC_035088.1	10914071	.	C	T	.	.	MAF_USDA=2.083
NC_035088.1	10914101	.	A	T	.	.	MAF_USDA=2.459
NC_035088.1	10914108	.	A	C	.	.	MAF_USDA=2.459
NC_035088.1	10914117	.	A	T	.	.	MAF_USDA=2.459
NC_035088.1	10914122	.	G	A	.	.	MAF_INRAE=44.937;MAF_USDA=20.588
NC_035088.1	10914126	.	C	A	.	.	MAF_USDA=2.459
NC_035088.1	10914134	.	T	A	.	.	MAF_USDA=2.459
NC_035088.1	10914171	.	T	G	.	.	MAF_USDA=2.459
NC_035088.1	10914172	.	G	A	.	.	MAF_USDA=2.459
NC_035088.1	10914173	.	C	A	.	.	MAF_USDA=2.459
NC_035088.1	10914222	.	A	G	.	.	MAF_INRAE=1.667;MAF_USDA=15.574
NC_035088.1	10914223	.	T	C	.	.	MAF_INRAE=1.667;MAF_USDA=14.754
NC_035088.1	10914267	.	A	G	.	.	MAF_INRAE=5.833;MAF_USDA=6.471
NC_035088.1	10914290	.	G	T	.	.	MAF_USDA=6.471
NC_035088.1	10914309	.	C	A	.	.	MAF_USDA=5.882
NC_035088.1	10914372	.	A	G	.	.	MAF_USDA=3.39
NC_035088.1	10914437	.	T	G	.	.	MAF_USDA=3.279
NC_035088.1	10914498	.	C	T	.	.	MAF_INRAE=10.0;MAF_USDA=9.412
NC_035088.1	10914510	.	G	A	.	.	MAF_INRAE=18.354;MAF_USDA=21.765
NC_035088.1	10914529	.	C	A	.	.	MAF_USDA=1.639
NC_035088.1	10914614	.	A	C	.	.	MAF_USDA=1.765
NC_035088.1	10914630	.	T	A	.	.	MAF_USDA=2.459
NC_035088.1	10914673	.	C	A	.	.	MAF_USDA=5.294
NC_035088.1	10914706	.	C	A	.	.	MAF_USDA=5.294
NC_035088.1	10914786	.	C	T	.	.	MAF_INRAE=31.579;MAF_USDA=5.294
NC_035088.1	10914824	.	C	T	.	.	MAF_USDA=7.059
NC_035088.1	10914855	.	G	A	.	.	MAF_USDA=1.639
NC_035088.1	10914871	.	G	A	.	.	MAF_INRAE=3.165
NC_035088.1	10914881	.	T	G	.	.	MAF_INRAE=1.667;MAF_USDA=14.754
NC_035088.1	10915447	.	G	A	.	.	MAF_USDA=2.459
NC_035088.1	10915503	.	G	A	.	.	MAF_USDA=1.639
NC_035088.1	10915592	.	T	G	.	.	MAF_INRAE=37.342
NC_035088.1	10915619	.	A	C	.	.	MAF_INRAE=37.342
NC_035088.1	10915631	.	C	A	.	.	MAF_USDA=3.279
NC_035088.1	10915669	.	A	T	.	.	MAF_INRAE=8.861
NC_035088.1	10915750	.	A	T	.	.	MAF_INRAE=3.333
NC_035088.1	10915773	.	C	G	.	.	MAF_USDA=1.639
NC_035088.1	10915884	.	A	G	.	.	MAF_USDA=1.639
NC_035088.1	10915889	.	G	T	.	.	MAF_INRAE=18.354;MAF_USDA=19.412
NC_035088.1	10915912	.	C	A	.	.	MAF_USDA=2.459
NC_035088.1	10915923	.	C	A	.	.	MAF_USDA=1.639
NC_035088.1	10915936	.	G	C	.	.	MAF_INRAE=18.354;MAF_USDA=2.459
NC_035088.1	10916026	.	C	T	.	.	MAF_INRAE=1.667;MAF_USDA=15.574
NC_035088.1	10916076	.	T	C	.	.	MAF_USDA=4.098
NC_035088.1	10916435	.	T	C	.	.	MAF_USDA=2.459
NC_035088.1	10916519	.	A	T	.	.	MAF_INRAE=25.949;MAF_USDA=47.647
NC_035088.1	10916552	.	C	A	.	.	MAF_INRAE=1.667;MAF_USDA=15.574
NC_035088.1	10916779	.	A	T	.	.	MAF_INRAE=3.165
NC_035088.1	10916780	.	T	A	.	.	MAF_INRAE=2.5
NC_035088.1	10916793	.	A	T	.	.	MAF_USDA=2.459
NC_035088.1	10916838	.	A	G	.	.	MAF_INRAE=25.949;MAF_USDA=46.471
NC_035088.1	10916863	.	G	C	.	.	MAF_USDA=3.279
NC_035088.1	10916893	.	C	T	.	.	MAF_INRAE=10.127;MAF_USDA=9.016
NC_035088.1	10916948	.	T	C	.	.	MAF_USDA=4.918
NC_035088.1	10916991	.	G	A	.	.	MAF_INRAE=6.667;MAF_USDA=11.176
NC_035088.1	10917083	.	C	A	.	.	MAF_USDA=8.197
NC_035088.1	10917084	.	G	A	.	.	MAF_USDA=22.917
NC_035088.1	10917097	.	G	T	.	.	MAF_USDA=6.557
NC_035088.1	10917098	.	G	C	.	.	MAF_USDA=5.738
NC_035088.1	10917099	.	G	A	.	.	MAF_USDA=5.738
NC_035088.1	10917113	.	T	A	.	.	MAF_USDA=5.738
NC_035088.1	10917116	.	T	A	.	.	MAF_USDA=4.918
NC_035088.1	10917117	.	T	C	.	.	MAF_USDA=5.294
NC_035088.1	10917119	.	T	A	.	.	MAF_USDA=7.377
NC_035088.1	10917121	.	T	A	.	.	MAF_INRAE=22.5;MAF_USDA=42.353
NC_035088.1	10917125	.	C	T	.	.	MAF_USDA=4.706
NC_035088.1	10917128	.	C	T	.	.	MAF_USDA=5.738
NC_035088.1	10917168	.	A	T	.	.	MAF_USDA=9.016
NC_035088.1	10917172	.	C	T	.	.	MAF_USDA=18.75
NC_035088.1	10917173	.	G	T	.	.	MAF_USDA=18.235
NC_035088.1	10917202	.	C	T	.	.	MAF_USDA=14.754
NC_035088.1	10917215	.	T	C	.	.	MAF_USDA=13.115
NC_035088.1	10917217	.	T	A	.	.	MAF_INRAE=18.354;MAF_USDA=1.639
NC_035088.1	10917272	.	C	T	.	.	MAF_USDA=2.459
NC_035088.1	10917276	.	C	A	.	.	MAF_USDA=5.882
NC_035088.1	10917328	.	T	C	.	.	MAF_INRAE=1.667;MAF_USDA=17.213
NC_035088.1	10917344	.	A	G,T	.	.	MAF_INRAE=42.105
NC_035088.1	10917405	.	A	C	.	.	MAF_USDA=2.459
NC_035088.1	10917412	.	T	C	.	.	MAF_INRAE=8.861
NC_035088.1	10917413	.	T	A	.	.	MAF_INRAE=10.0
NC_035088.1	10917452	.	A	G	.	.	MAF_USDA=3.279
NC_035088.1	10917597	.	T	C	.	.	MAF_USDA=1.639
NC_035088.1	10917603	.	T	C	.	.	MAF_USDA=4.918
NC_035088.1	10917741	.	C	A	.	.	MAF_INRAE=37.342;MAF_USDA=4.918
NC_035088.1	10917785	.	G	A	.	.	MAF_INRAE=26.582;MAF_USDA=46.471
NC_035088.1	10917821	.	T	C	.	.	MAF_USDA=1.639
NC_035088.1	10918050	.	G	T	.	.	MAF_INRAE=26.316;MAF_USDA=4.706
NC_035088.1	10918083	.	A	T	.	.	MAF_INRAE=24.684;MAF_USDA=44.706
NC_035088.1	10918143	.	G	A	.	.	MAF_USDA=10.417
NC_035088.1	10918171	.	C	A	.	.	MAF_USDA=2.083
NC_035088.1	10918212	.	C	T	.	.	MAF_USDA=16.393
NC_035088.1	10918233	.	A	C	.	.	MAF_USDA=20.492
NC_035088.1	10918302	.	C	G	.	.	MAF_USDA=2.941
NC_035088.1	10918317	.	T	C	.	.	MAF_INRAE=24.684;MAF_USDA=42.353
NC_035088.1	10918358	.	A	C	.	.	MAF_INRAE=5.263
NC_035088.1	10918401	.	C	A	.	.	MAF_INRAE=3.165
NC_035088.1	10918443	.	A	T	.	.	MAF_USDA=8.333
NC_035088.1	10918493	.	G	A	.	.	MAF_INRAE=5.263
NC_035088.1	10918568	.	G	A	.	.	MAF_USDA=1.667
NC_035088.1	10918901	.	G	A	.	.	MAF_INRAE=18.354;MAF_USDA=2.459
NC_035088.1	10918908	.	G	A	.	.	MAF_INRAE=5.263
NC_035088.1	10919005	.	G	T	.	.	MAF_USDA=2.459
NC_035088.1	10919021	.	G	T	.	.	MAF_INRAE=10.127;MAF_USDA=8.197
NC_035088.1	10919090	.	G	C	.	.	MAF_USDA=4.098
NC_035088.1	10919100	.	C	T	.	.	MAF_INRAE=38.608;MAF_USDA=11.475
NC_035088.1	10919344	.	A	G	.	.	MAF_USDA=1.639
NC_035088.1	10919356	.	A	T	.	.	MAF_USDA=3.279
NC_035088.1	10919389	.	A	G	.	.	MAF_USDA=3.279
NC_035088.1	10919390	.	A	G	.	.	MAF_USDA=10.417
NC_035088.1	10919406	.	C	A	.	.	MAF_INRAE=18.354;MAF_USDA=27.049
NC_035088.1	10919412	.	T	G	.	.	MAF_USDA=10.417
NC_035088.1	10919458	.	G	A	.	.	MAF_USDA=3.279
NC_035088.1	10919464	.	T	C	.	.	MAF_USDA=2.459
NC_035088.1	10919470	.	T	C	.	.	MAF_INRAE=5.263
NC_035088.1	10919499	.	T	C	.	.	MAF_USDA=3.279
NC_035088.1	10919503	.	A	G	.	.	MAF_USDA=3.279
NC_035088.1	10919521	.	T	A	.	.	MAF_USDA=2.459
NC_035088.1	10919529	.	C	A	.	.	MAF_USDA=4.098
NC_035088.1	10919538	.	G	A	.	.	MAF_USDA=4.098
NC_035088.1	10919622	.	G	C	.	.	MAF_USDA=4.098
NC_035088.1	10919739	.	A	C	.	.	MAF_USDA=4.098
NC_035088.1	10919884	.	T	C	.	.	MAF_USDA=4.098
NC_035088.1	10919885	.	G	T	.	.	MAF_USDA=3.279
NC_035088.1	10919961	.	G	A	.	.	MAF_INRAE=18.354;MAF_USDA=21.765
NC_035088.1	10919983	.	T	A	.	.	MAF_USDA=3.279
NC_035088.1	10920032	.	A	G	.	.	MAF_INRAE=18.354;MAF_USDA=21.765
NC_035088.1	10920166	.	T	G	.	.	MAF_INRAE=16.456;MAF_USDA=14.706
NC_035088.1	10920195	.	G	C	.	.	MAF_USDA=1.639
NC_035088.1	10920236	.	G	T	.	.	MAF_USDA=2.5
NC_035088.1	10920262	.	G	A	.	.	MAF_INRAE=18.354;MAF_USDA=22.619
NC_035088.1	10920264	.	G	A	.	.	MAF_USDA=1.667
NC_035088.1	10920417	.	C	A	.	.	MAF_INRAE=38.608;MAF_USDA=11.475
NC_035088.1	10920418	.	G	A	.	.	MAF_USDA=2.459
NC_035088.1	10920430	.	G	T	.	.	MAF_USDA=1.639
NC_035088.1	10920495	.	AAATTGC	AAATTGT	.	.	MAF_USDA=4.167
NC_035088.1	10920718	.	G	T	.	.	MAF_INRAE=34.81;MAF_USDA=48.214
NC_035088.1	10920752	.	A	T	.	.	MAF_INRAE=46.835;MAF_USDA=42.353
NC_035088.1	10920772	.	C	T	.	.	MAF_USDA=1.639
NC_035088.1	10920827	.	A	C	.	.	MAF_USDA=3.279
NC_035088.1	10920914	.	G	T	.	.	MAF_INRAE=18.354;MAF_USDA=22.941
NC_035088.1	10921064	.	C	T	.	.	MAF_USDA=4.098
NC_035088.1	10921065	.	T	C	.	.	MAF_USDA=1.639
NC_035088.1	10921082	.	G	A	.	.	MAF_USDA=4.918
NC_035088.1	10921137	.	G	A	.	.	MAF_USDA=6.557
NC_035088.1	10921170	.	C	T	.	.	MAF_USDA=5.294
NC_035088.1	10921184	.	A	G	.	.	MAF_INRAE=35.443;MAF_USDA=44.706
NC_035088.1	10921220	.	C	T	.	.	MAF_INRAE=9.494;MAF_USDA=1.765
NC_035088.1	10921243	.	C	A	.	.	MAF_INRAE=6.667;MAF_USDA=11.765
NC_035088.1	10921422	.	G	C	.	.	MAF_USDA=3.279
NC_035088.1	10921447	.	C	A	.	.	MAF_USDA=1.639
NC_035088.1	10921534	.	G	T	.	.	MAF_USDA=2.459
NC_035088.1	10921582	.	T	A	.	.	MAF_USDA=4.118
NC_035088.1	10921591	.	T	G	.	.	MAF_INRAE=5.263
NC_035088.1	10921697	.	A	G	.	.	MAF_INRAE=24.051;MAF_USDA=18.824
NC_035088.1	10921723	.	A	T	.	.	MAF_INRAE=3.333;MAF_USDA=20.833
NC_035088.1	10921791	.	T	C	.	.	MAF_USDA=3.279
NC_035088.1	10921852	.	C	T	.	.	MAF_USDA=2.083
NC_035088.1	10921931	.	G	A	.	.	MAF_USDA=8.333
NC_035088.1	10921953	.	G	T	.	.	MAF_INRAE=16.456;MAF_USDA=22.353
NC_035088.1	10922014	.	T	C	.	.	MAF_INRAE=6.667;MAF_USDA=11.176
NC_035088.1	10922073	.	T	A	.	.	MAF_USDA=3.279
NC_035088.1	10922101	.	C	A	.	.	MAF_USDA=22.941
NC_035088.1	10922106	.	C	T	.	.	MAF_INRAE=36.709;MAF_USDA=44.118
NC_035088.1	10922133	.	G	A	.	.	MAF_INRAE=21.053;MAF_USDA=14.583
NC_035088.1	10922154	.	G	A	.	.	MAF_INRAE=8.861
NC_035088.1	10922186	.	C	T	.	.	MAF_INRAE=24.684;MAF_USDA=22.353
NC_035088.1	10922248	.	G	C	.	.	MAF_USDA=9.412
NC_035088.1	10922270	.	A	T	.	.	MAF_USDA=10.0
NC_035088.1	10922271	.	G	T	.	.	MAF_USDA=10.0
NC_035088.1	10922273	.	G	A	.	.	MAF_USDA=8.333
NC_035088.1	10922337	.	C	G	.	.	MAF_INRAE=10.127;MAF_USDA=4.098
NC_035088.1	10922378	.	T	C	.	.	MAF_INRAE=13.924;MAF_USDA=16.393
NC_035088.1	10922406	.	G	A	.	.	MAF_USDA=2.459
NC_035088.1	10922421	.	C	T	.	.	MAF_USDA=2.941
NC_035088.1	10922528	.	T	C	.	.	MAF_USDA=2.459
NC_035088.1	10922559	.	A	T	.	.	MAF_USDA=4.098
NC_035088.1	10922567	.	C	A	.	.	MAF_INRAE=44.304;MAF_USDA=45.294
NC_035088.1	10922590	.	G	T	.	.	MAF_USDA=12.5
NC_035088.1	10922594	.	C	A	.	.	MAF_USDA=3.279
NC_035088.1	10922691	.	A	G	.	.	MAF_INRAE=13.924;MAF_USDA=15.574
NC_035088.1	10922852	.	G	T	.	.	MAF_USDA=25.294
NC_035088.1	10922890	.	C	A	.	.	MAF_USDA=11.765
NC_035088.1	10923845	.	G	T	.	.	MAF_USDA=3.279
NC_035088.1	10923846	.	T	G	.	.	MAF_USDA=8.824
NC_035088.1	10923893	.	A	G	.	.	MAF_USDA=7.738
NC_035088.1	10923955	.	C	A	.	.	MAF_USDA=4.098
NC_035088.1	10923964	.	A	G	.	.	MAF_INRAE=5.263;MAF_USDA=5.738
NC_035088.1	10924092	.	A	G	.	.	MAF_INRAE=5.263;MAF_USDA=1.639
NC_035088.1	10924403	.	G	A	.	.	MAF_USDA=1.639
NC_035088.1	10924487	.	A	T	.	.	MAF_USDA=4.706
NC_035088.1	10924511	.	C	T	.	.	MAF_USDA=1.639
NC_035088.1	10924545	.	G	A	.	.	MAF_INRAE=10.0;MAF_USDA=11.765
NC_035088.1	10924579	.	C	T	.	.	MAF_INRAE=2.5;MAF_USDA=20.833
NC_035088.1	10924587	.	C	T	.	.	MAF_USDA=1.639
NC_035088.1	10924643	.	G	A	.	.	MAF_USDA=2.459
NC_035088.1	10924730	.	A	G	.	.	MAF_INRAE=10.127
NC_035088.1	10924731	.	A	G	.	.	MAF_USDA=2.083
NC_035088.1	10924746	.	C	T	.	.	MAF_INRAE=1.667;MAF_USDA=1.667
NC_035088.1	10924747	.	T	G	.	.	MAF_INRAE=1.667;MAF_USDA=1.667
NC_035088.1	10924837	.	C	T	.	.	MAF_INRAE=8.861
NC_035088.1	10924906	.	C	A	.	.	MAF_USDA=3.279
NC_035088.1	10924966	.	A	G	.	.	MAF_INRAE=37.342;MAF_USDA=37.647
NC_035088.1	10925030	.	C	T	.	.	MAF_USDA=3.279
NC_035088.1	10925037	.	A	C	.	.	MAF_USDA=1.639
NC_035088.1	10925097	.	C	T	.	.	MAF_USDA=1.639
NC_035088.1	10925341	.	C	T	.	.	MAF_INRAE=6.667
NC_035088.1	10925387	.	A	G	.	.	MAF_USDA=1.639
NC_035088.1	10925405	.	T	C	.	.	MAF_USDA=2.083
NC_035088.1	10925449	.	A	G	.	.	MAF_INRAE=21.053;MAF_USDA=12.5
NC_035088.1	10925576	.	A	C	.	.	MAF_INRAE=18.354;MAF_USDA=21.176
NC_035088.1	10925674	.	C	T	.	.	MAF_USDA=8.333
NC_035088.1	10925792	.	T	G	.	.	MAF_INRAE=21.053;MAF_USDA=19.412
NC_035088.1	10925903	.	G	A	.	.	MAF_USDA=4.918
NC_035088.1	10925909	.	G	T	.	.	MAF_USDA=7.059
NC_035088.1	10925934	.	G	A	.	.	MAF_INRAE=5.263
NC_035088.1	10925935	.	G	T	.	.	MAF_USDA=7.059
NC_035088.1	10925961	.	G	C	.	.	MAF_INRAE=21.053;MAF_USDA=15.294
NC_035088.1	10925970	.	C	T	.	.	MAF_USDA=2.459
NC_035088.1	10926008	.	T	C	.	.	MAF_USDA=1.765
NC_035088.1	10926082	.	T	C	.	.	MAF_USDA=2.459
NC_035088.1	10926102	.	A	C	.	.	MAF_INRAE=1.667;MAF_USDA=1.639
NC_035088.1	10926240	.	A	C	.	.	MAF_USDA=1.639
NC_035088.1	10926246	.	T	A	.	.	MAF_USDA=20.833
NC_035088.1	10926286	.	A	G	.	.	MAF_USDA=1.639
NC_035088.1	10926382	.	G	A	.	.	MAF_INRAE=21.053
NC_035088.1	10926444	.	C	G	.	.	MAF_INRAE=21.053;MAF_USDA=18.235
NC_035088.1	10926482	.	C	T	.	.	MAF_USDA=8.333
NC_035088.1	10926602	.	G	A	.	.	MAF_USDA=4.118
NC_035088.1	10926866	.	T	C	.	.	MAF_USDA=1.639
NC_035088.1	10926882	.	C	A	.	.	MAF_INRAE=21.053
NC_035088.1	10926956	.	A	T	.	.	MAF_USDA=2.459
NC_035088.1	10927011	.	A	G	.	.	MAF_USDA=1.639
NC_035088.1	10927108	.	G	T	.	.	MAF_INRAE=42.405;MAF_USDA=25.294
NC_035088.1	10927139	.	G	A	.	.	MAF_INRAE=6.667;MAF_USDA=10.588
NC_035088.1	10927239	.	A	T	.	.	MAF_USDA=1.639
NC_035088.1	10927255	.	A	T	.	.	MAF_USDA=3.279
NC_035088.1	10927330	.	A	C	.	.	MAF_USDA=1.639
NC_035088.1	10927331	.	A	G	.	.	MAF_INRAE=21.053
NC_035088.1	10927404	.	G	T	.	.	MAF_INRAE=8.861
NC_035088.1	10927604	.	C	A	.	.	MAF_INRAE=10.127;MAF_USDA=9.016
NC_035088.1	10927710	.	G	C	.	.	MAF_USDA=3.529
NC_035088.1	10927815	.	G	T	.	.	MAF_USDA=1.639
NC_035088.1	10927818	.	T	A	.	.	MAF_USDA=1.639
NC_035088.1	10927835	.	A	G	.	.	MAF_USDA=14.118
NC_035088.1	10927984	.	T	A	.	.	MAF_INRAE=5.263
NC_035088.1	10928087	.	G	A	.	.	MAF_USDA=8.333
NC_035088.1	10928377	.	C	T	.	.	MAF_USDA=1.639
NC_035088.1	10928388	.	T	G	.	.	MAF_USDA=1.639
NC_035088.1	10928404	.	G	A	.	.	MAF_INRAE=32.278;MAF_USDA=38.235
NC_035088.1	10928500	.	C	G	.	.	MAF_INRAE=21.053
NC_035088.1	10928520	.	T	G	.	.	MAF_USDA=1.639
NC_035088.1	10928670	.	C	T	.	.	MAF_INRAE=44.304;MAF_USDA=15.294
NC_035088.1	10928744	.	G	A	.	.	MAF_USDA=1.639
NC_035088.1	10928789	.	T	G	.	.	MAF_INRAE=16.456;MAF_USDA=12.353
NC_035088.1	10928794	.	G	A	.	.	MAF_USDA=1.639
NC_035088.1	10928800	.	C	T	.	.	MAF_USDA=1.639
NC_035088.1	10928853	.	A	G	.	.	MAF_USDA=14.706
NC_035088.1	10928896	.	G	A	.	.	MAF_USDA=1.639
NC_035088.1	10928897	.	C	T	.	.	MAF_INRAE=5.263
NC_035088.1	10928994	.	C	T	.	.	MAF_USDA=1.639
NC_035088.1	10929231	.	A	G	.	.	MAF_USDA=3.279
NC_035088.1	10929281	.	T	C	.	.	MAF_INRAE=18.354;MAF_USDA=20.588
NC_035088.1	10929316	.	C	A	.	.	MAF_USDA=2.459
NC_035088.1	10929329	.	A	G	.	.	MAF_USDA=1.639
NC_035088.1	10929353	.	G	T	.	.	MAF_INRAE=33.333;MAF_USDA=27.059
NC_035088.1	10929404	.	A	T	.	.	MAF_USDA=8.333
NC_035088.1	10929420	.	C	T	.	.	MAF_USDA=4.918
NC_035088.1	10929433	.	G	A	.	.	MAF_INRAE=16.456;MAF_USDA=12.353
NC_035088.1	10929441	.	G	T	.	.	MAF_USDA=1.639
NC_035088.1	10929574	.	C	A	.	.	MAF_USDA=3.279
NC_035088.1	10929616	.	C	A	.	.	MAF_USDA=1.639
NC_035088.1	10929632	.	G	A	.	.	MAF_INRAE=21.053;MAF_USDA=15.294
NC_035088.1	10929673	.	T	G	.	.	MAF_INRAE=8.861;MAF_USDA=1.639
NC_035088.1	10929691	.	C	T	.	.	MAF_INRAE=1.667
NC_035088.1	10929765	.	T	C	.	.	MAF_USDA=1.639
NC_035088.1	10929786	.	C	G	.	.	MAF_USDA=1.639
NC_035088.1	10929841	.	C	T	.	.	MAF_USDA=1.639
NC_035088.1	10929885	.	C	G	.	.	MAF_USDA=1.639
NC_035088.1	10929893	.	A	T	.	.	MAF_INRAE=3.333;MAF_USDA=20.833
NC_035088.1	10929984	.	A	G	.	.	MAF_INRAE=3.333;MAF_USDA=20.0
NC_035088.1	10930162	.	T	G	.	.	MAF_USDA=3.279
NC_035088.1	10930230	.	T	C	.	.	MAF_INRAE=10.526
NC_035088.1	10930250	.	C	T	.	.	MAF_USDA=1.639
NC_035088.1	10930262	.	A	C	.	.	MAF_USDA=1.639
NC_035088.1	10930315	.	A	G	.	.	MAF_USDA=1.639
NC_035088.1	10930323	.	A	T	.	.	MAF_INRAE=21.053
NC_035088.1	10930379	.	C	T	.	.	MAF_USDA=1.639
NC_035088.1	10930417	.	A	T	.	.	MAF_INRAE=10.127;MAF_USDA=3.279
NC_035088.1	10930468	.	A	T	.	.	MAF_INRAE=6.962
NC_035088.1	10930480	.	G	A	.	.	MAF_USDA=7.647
NC_035088.1	10930494	.	A	T	.	.	MAF_USDA=3.529
NC_035088.1	10930500	.	C	T	.	.	MAF_USDA=1.639
NC_035088.1	10930547	.	A	G	.	.	MAF_USDA=2.459
NC_035088.1	10930571	.	G	A	.	.	MAF_INRAE=16.456;MAF_USDA=12.353
NC_035088.1	10930614	.	T	A	.	.	MAF_INRAE=21.053;MAF_USDA=14.706
NC_035088.1	10930620	.	G	A	.	.	MAF_USDA=8.197
NC_035088.1	10930665	.	G	A	.	.	MAF_INRAE=43.671;MAF_USDA=14.706
NC_035088.1	10930700	.	C	T	.	.	MAF_USDA=1.639
NC_035088.1	10930789	.	T	A	.	.	MAF_USDA=3.279
NC_035088.1	10930853	.	A	G	.	.	MAF_USDA=3.279
NC_035088.1	10930930	.	T	A	.	.	MAF_INRAE=32.278;MAF_USDA=37.647
NC_035088.1	10930973	.	A	G	.	.	MAF_INRAE=21.053
NC_035088.1	10931065	.	G	A	.	.	MAF_USDA=1.639
NC_035088.1	10931111	.	C	A	.	.	MAF_INRAE=6.329;MAF_USDA=2.459
NC_035088.1	10931133	.	T	G	.	.	MAF_USDA=3.279
NC_035088.1	10931211	.	C	A	.	.	MAF_INRAE=38.333;MAF_USDA=4.706
NC_035088.1	10931261	.	G	T	.	.	MAF_INRAE=6.962;MAF_USDA=2.459
NC_035088.1	10931388	.	G	A	.	.	MAF_INRAE=16.456;MAF_USDA=12.353
NC_035088.1	10931484	.	G	T	.	.	MAF_USDA=1.639
NC_035088.1	10931488	.	A	C	.	.	MAF_USDA=1.639
NC_035088.1	10931500	.	A	C	.	.	MAF_USDA=16.667
NC_035088.1	10931574	.	G	A	.	.	MAF_USDA=26.087
NC_035088.1	10931598	.	C	A	.	.	MAF_USDA=34.091
NC_035088.1	10931644	.	A	G	.	.	MAF_USDA=37.5
NC_035088.1	10931654	.	A	G	.	.	MAF_USDA=33.333
NC_035088.1	10931718	.	A	C	.	.	MAF_INRAE=2.5
NC_035088.1	10931733	.	T	C	.	.	MAF_INRAE=20.0
NC_035088.1	10931838	.	A	C	.	.	MAF_INRAE=5.833
NC_035088.1	10932095	.	T	C	.	.	MAF_USDA=1.765
NC_035088.1	10932188	.	G	A	.	.	MAF_USDA=1.639
NC_035088.1	10932192	.	T	C	.	.	MAF_INRAE=7.5;MAF_USDA=41.667
NC_035088.1	10932198	.	G	T	.	.	MAF_INRAE=2.5
NC_035088.1	10932204	.	A	C	.	.	MAF_INRAE=25.316;MAF_USDA=40.0
NC_035088.1	10932234	.	A	C	.	.	MAF_INRAE=18.354;MAF_USDA=30.588
NC_035088.1	10932235	.	A	C	.	.	MAF_USDA=1.639
NC_035088.1	10932271	.	A	G	.	.	MAF_INRAE=13.291;MAF_USDA=33.529
NC_035088.1	10932304	.	T	C	.	.	MAF_USDA=12.5
NC_035088.1	10932351	.	A	G	.	.	MAF_INRAE=20.253;MAF_USDA=20.0
NC_035088.1	10932368	.	C	T	.	.	MAF_INRAE=5.263;MAF_USDA=18.235
NC_035088.1	10932384	.	G	A	.	.	MAF_INRAE=18.354;MAF_USDA=21.176
NC_035088.1	10932437	.	A	G	.	.	MAF_USDA=4.918
NC_035088.1	10932447	.	G	T	.	.	MAF_USDA=2.353
NC_035088.1	10932478	.	G	C	.	.	MAF_INRAE=3.333;MAF_USDA=15.882
NC_035088.1	10932492	.	G	T	.	.	MAF_USDA=5.738
NC_035088.1	10932611	.	G	C	.	.	MAF_INRAE=26.316;MAF_USDA=1.639
NC_035088.1	10932625	.	T	G	.	.	MAF_INRAE=26.316
NC_035088.1	10932676	.	A	T	.	.	MAF_INRAE=26.316;MAF_USDA=31.176
NC_035088.1	10932683	.	T	C	.	.	MAF_INRAE=13.291;MAF_USDA=32.941
NC_035088.1	10932726	.	C	T	.	.	MAF_USDA=4.098
NC_035088.1	10932750	.	G	A	.	.	MAF_INRAE=5.263
NC_035088.1	10932775	.	T	A	.	.	MAF_INRAE=26.316;MAF_USDA=1.639
NC_035088.1	10932808	.	T	A	.	.	MAF_INRAE=6.329
NC_035088.1	10932821	.	T	G	.	.	MAF_INRAE=26.316;MAF_USDA=21.765
NC_035088.1	10932918	.	T	A	.	.	MAF_INRAE=6.329;MAF_USDA=1.639
NC_035088.1	10933039	.	C	A	.	.	MAF_INRAE=5.833;MAF_USDA=12.5
NC_035088.1	10933140	.	A	G	.	.	MAF_INRAE=18.354;MAF_USDA=20.0
NC_035088.1	10933153	.	C	A	.	.	MAF_USDA=8.333
NC_035088.1	10933308	.	G	A	.	.	MAF_USDA=2.353
NC_035088.1	10933440	.	C	A	.	.	MAF_INRAE=3.165
NC_035088.1	10933473	.	C	A	.	.	MAF_INRAE=6.329;MAF_USDA=18.824
NC_035088.1	10933604	.	A	G	.	.	MAF_USDA=1.829
NC_035088.1	10933674	.	C	G	.	.	MAF_USDA=6.897
NC_035088.1	10933716	.	C	G	.	.	MAF_INRAE=4.43
NC_035088.1	10933732	.	C	A	.	.	MAF_USDA=3.448
NC_035088.1	10933828	.	G	T	.	.	MAF_USDA=14.583
NC_035088.1	10933829	.	A	G	.	.	MAF_USDA=21.765
NC_035088.1	10933832	.	C	T	.	.	MAF_USDA=1.639
NC_035088.1	10933893	.	G	A	.	.	MAF_INRAE=44.304;MAF_USDA=14.706
NC_035088.1	10933925	.	A	C	.	.	MAF_INRAE=6.962;MAF_USDA=21.176
NC_035088.1	10933974	.	C	T	.	.	MAF_USDA=1.639
NC_035088.1	10933975	.	G	A	.	.	MAF_INRAE=16.456;MAF_USDA=12.941
NC_035088.1	10933994	.	A	T	.	.	MAF_INRAE=21.053
NC_035088.1	10934064	.	A	C	.	.	MAF_INRAE=40.506;MAF_USDA=27.381
NC_035088.1	10934090	.	C	T	.	.	MAF_USDA=6.548
NC_035088.1	10934155	.	C	T	.	.	MAF_INRAE=2.532
NC_035088.1	10934482	.	A	C	.	.	MAF_USDA=11.728
NC_035088.1	10935261	.	G	A	.	.	MAF_INRAE=21.053
NC_035088.1	10935365	.	C	T	.	.	MAF_INRAE=5.833;MAF_USDA=4.118
NC_035088.1	10935511	.	T	C	.	.	MAF_USDA=8.333
NC_035088.1	10935558	.	G	A	.	.	MAF_USDA=4.167
NC_035088.1	10935560	.	G	A	.	.	MAF_USDA=4.167
NC_035088.1	10935668	.	G	T	.	.	MAF_INRAE=13.291;MAF_USDA=22.941
NC_035088.1	10935818	.	C	T	.	.	MAF_INRAE=21.053
NC_035088.1	10935821	.	C	A	.	.	MAF_INRAE=43.038
NC_035088.1	10935886	.	C	G	.	.	MAF_INRAE=5.263
NC_035088.1	10936018	.	C	T	.	.	MAF_INRAE=6.329
NC_035088.1	10936063	.	C	G	.	.	MAF_USDA=3.279
NC_035088.1	10936197	.	G	A	.	.	MAF_USDA=3.279
NC_035088.1	10936251	.	G	A	.	.	MAF_USDA=2.459
NC_035088.1	10936406	.	C	A	.	.	MAF_USDA=2.459
NC_035088.1	10936461	.	G	T	.	.	MAF_INRAE=21.053
NC_035088.1	10936516	.	T	G	.	.	MAF_USDA=19.672
NC_035088.1	10936526	.	G	A	.	.	MAF_USDA=2.941
NC_035088.1	10936893	.	C	T	.	.	MAF_INRAE=47.368;MAF_USDA=32.941
NC_035088.1	10936914	.	G	C	.	.	MAF_USDA=20.833
NC_035088.1	10937009	.	A	C	.	.	MAF_USDA=3.529
NC_035088.1	10937010	.	C	T	.	.	MAF_USDA=3.529
NC_035088.1	10937153	.	G	T	.	.	MAF_USDA=1.639
NC_035088.1	10937155	.	C	G	.	.	MAF_INRAE=34.167
NC_035088.1	10937203	.	C	T	.	.	MAF_INRAE=5.263
NC_035088.1	10937282	.	C	T	.	.	MAF_INRAE=3.333;MAF_USDA=20.833
NC_035088.1	10937308	.	A	G	.	.	MAF_USDA=2.459
NC_035088.1	10937313	.	T	A	.	.	MAF_USDA=12.5
NC_035088.1	10937368	.	T	C	.	.	MAF_USDA=3.279
NC_035088.1	10937375	.	C	A	.	.	MAF_USDA=8.824
NC_035088.1	10937425	.	G	T	.	.	MAF_INRAE=5.0;MAF_USDA=20.588
NC_035088.1	10937438	.	T	C	.	.	MAF_INRAE=25.316;MAF_USDA=35.294
NC_035088.1	10937731	.	C	T	.	.	MAF_USDA=2.459
NC_035088.1	10937741	.	G	A	.	.	MAF_USDA=3.529
NC_035088.1	10937743	.	G	A	.	.	MAF_USDA=3.529
NC_035088.1	10937823	.	G	A	.	.	MAF_USDA=5.294
NC_035088.1	10937878	.	G	A	.	.	MAF_INRAE=26.316
NC_035088.1	10937934	.	T	G	.	.	MAF_INRAE=13.291;MAF_USDA=5.738
NC_035088.1	10938031	.	G	A	.	.	MAF_USDA=8.333
NC_035088.1	10938184	.	C	T	.	.	MAF_INRAE=5.263
NC_035088.1	10938207	.	G	A	.	.	MAF_INRAE=30.38;MAF_USDA=44.118
NC_035088.1	10938214	.	A	C	.	.	MAF_INRAE=41.139;MAF_USDA=32.941
NC_035088.1	10938229	.	C	T	.	.	MAF_INRAE=6.329
NC_035088.1	10938261	.	T	C	.	.	MAF_USDA=3.279
NC_035088.1	10938272	.	G	T	.	.	MAF_USDA=3.279
NC_035088.1	10938376	.	T	G	.	.	MAF_USDA=1.639
NC_035088.1	10938441	.	T	G	.	.	MAF_INRAE=5.263;MAF_USDA=4.098
NC_035088.1	10938531	.	C	G	.	.	MAF_INRAE=6.667;MAF_USDA=9.412
NC_035088.1	10938595	.	T	A	.	.	MAF_INRAE=6.329
NC_035088.1	10938605	.	C	A	.	.	MAF_INRAE=6.667;MAF_USDA=10.588
NC_035088.1	10938725	.	C	T	.	.	MAF_USDA=3.279
NC_035088.1	10938764	.	A	C	.	.	MAF_USDA=1.639
NC_035088.1	10938789	.	G	T	.	.	MAF_INRAE=14.557;MAF_USDA=10.0
NC_035088.1	10938877	.	T	G	.	.	MAF_USDA=5.738
NC_035088.1	10938950	.	C	A	.	.	MAF_USDA=7.647
NC_035088.1	10938985	.	C	T	.	.	MAF_USDA=22.353
NC_035088.1	10938993	.	A	C	.	.	MAF_USDA=10.588
NC_035088.1	10941797	.	T	G	.	.	MAF_INRAE=10.0;MAF_USDA=11.176
NC_035088.1	10941802	.	T	A	.	.	MAF_INRAE=5.0;MAF_USDA=5.294
NC_035088.1	10941846	.	G	A	.	.	MAF_INRAE=15.823;MAF_USDA=35.882
NC_035088.1	10941867	.	G	T	.	.	MAF_INRAE=21.053
NC_035088.1	10941953	.	C	T	.	.	MAF_USDA=7.647
NC_035088.1	10942002	.	C	T	.	.	MAF_INRAE=21.053
NC_035088.1	10942087	.	A	C	.	.	MAF_INRAE=6.667;MAF_USDA=11.176
NC_035088.1	10942088	.	G	A	.	.	MAF_USDA=3.279
NC_035088.1	10942125	.	T	A	.	.	MAF_INRAE=15.19;MAF_USDA=35.882
NC_035088.1	10942126	.	C	T	.	.	MAF_INRAE=13.291;MAF_USDA=7.647
NC_035088.1	10942165	.	G	T	.	.	MAF_INRAE=8.861
NC_035088.1	10942195	.	G	T	.	.	MAF_USDA=4.098
NC_035088.1	10942199	.	T	G	.	.	MAF_INRAE=10.127;MAF_USDA=8.824
NC_035088.1	10942220	.	C	A	.	.	MAF_INRAE=34.81;MAF_USDA=8.824
NC_035088.1	10942235	.	T	C	.	.	MAF_INRAE=13.924;MAF_USDA=8.235
NC_035088.1	10942250	.	T	G	.	.	MAF_INRAE=13.924;MAF_USDA=8.235
NC_035088.1	10942293	.	G	A	.	.	MAF_INRAE=7.5;MAF_USDA=4.706
NC_035088.1	10942311	.	C	G	.	.	MAF_USDA=21.176
NC_035088.1	10942422	.	A	T	.	.	MAF_INRAE=6.667;MAF_USDA=11.765
NC_035088.1	10942428	.	G	A	.	.	MAF_INRAE=5.263
NC_035088.1	10942487	.	A	C	.	.	MAF_INRAE=13.924;MAF_USDA=8.235
NC_035088.1	10942518	.	C	A	.	.	MAF_USDA=3.279
NC_035088.1	10942552	.	C	T	.	.	MAF_INRAE=3.333;MAF_USDA=18.75
NC_035088.1	10942563	.	C	T	.	.	MAF_INRAE=18.354;MAF_USDA=18.235
NC_035088.1	10942696	.	C	T	.	.	MAF_USDA=3.529
NC_035088.1	10942749	.	A	G	.	.	MAF_INRAE=15.19;MAF_USDA=11.765
NC_035088.1	10942760	.	C	A	.	.	MAF_INRAE=5.263
NC_035088.1	10942786	.	G	A	.	.	MAF_INRAE=17.722;MAF_USDA=3.279
NC_035088.1	10942796	.	A	C	.	.	MAF_USDA=7.059
NC_035088.1	10942810	.	C	A	.	.	MAF_USDA=10.417
NC_035088.1	10942858	.	C	T	.	.	MAF_USDA=1.639
NC_035088.1	10942861	.	T	C	.	.	MAF_USDA=1.639
NC_035088.1	10942884	.	C	T	.	.	MAF_INRAE=13.924;MAF_USDA=7.647
NC_035088.1	10942885	.	G	A	.	.	MAF_USDA=6.471
NC_035088.1	10942894	.	C	A	.	.	MAF_USDA=1.639
NC_035088.1	10942902	.	T	G	.	.	MAF_INRAE=6.667;MAF_USDA=12.941
NC_035088.1	10942948	.	A	T	.	.	MAF_USDA=6.471
NC_035088.1	10942951	.	A	T	.	.	MAF_USDA=7.059
NC_035088.1	10942956	.	C	T	.	.	MAF_USDA=6.471
NC_035088.1	10942957	.	A	G	.	.	MAF_USDA=6.471
NC_035088.1	10943005	.	C	T	.	.	MAF_USDA=2.459
NC_035088.1	10943057	.	G	T	.	.	MAF_INRAE=5.263
NC_035088.1	10943096	.	G	A	.	.	MAF_INRAE=21.053
NC_035088.1	10943098	.	G	A	.	.	MAF_INRAE=16.456;MAF_USDA=31.765
NC_035088.1	10943126	.	G	C	.	.	MAF_INRAE=5.263
NC_035088.1	10943164	.	G	A	.	.	MAF_USDA=3.279
NC_035088.1	10943197	.	A	C	.	.	MAF_USDA=1.639
NC_035088.1	10943204	.	A	G	.	.	MAF_USDA=2.459
NC_035088.1	10943229	.	T	A	.	.	MAF_INRAE=5.263
NC_035088.1	10943275	.	C	T	.	.	MAF_INRAE=6.329
NC_035088.1	10943301	.	G	A	.	.	MAF_INRAE=39.873;MAF_USDA=27.059
NC_035088.1	10943330	.	C	G	.	.	MAF_INRAE=15.823;MAF_USDA=32.941
NC_035088.1	10943341	.	C	A	.	.	MAF_INRAE=10.526
NC_035088.1	10943466	.	G	A	.	.	MAF_INRAE=21.053
NC_035088.1	10943575	.	G	A	.	.	MAF_INRAE=3.333;MAF_USDA=7.059
NC_035088.1	10943596	.	C	A	.	.	MAF_USDA=23.529
NC_035088.1	10943610	.	T	C	.	.	MAF_INRAE=39.873;MAF_USDA=26.471
NC_035088.1	10943614	.	G	A	.	.	MAF_USDA=1.639
NC_035088.1	10943639	.	G	A	.	.	MAF_INRAE=15.823;MAF_USDA=12.353
NC_035088.1	10943667	.	C	A	.	.	MAF_INRAE=18.354
NC_035088.1	10943714	.	T	C	.	.	MAF_INRAE=35.443;MAF_USDA=46.429
NC_035088.1	10943719	.	C	T	.	.	MAF_INRAE=31.646;MAF_USDA=35.714
NC_035088.1	10943764	.	A	G	.	.	MAF_INRAE=3.165;MAF_USDA=5.882
NC_035088.1	10943792	.	T	C	.	.	MAF_INRAE=5.263;MAF_USDA=2.459
NC_035088.1	10943881	.	A	T	.	.	MAF_USDA=4.918
NC_035088.1	10943886	.	T	A	.	.	MAF_USDA=1.639
NC_035088.1	10943901	.	C	A	.	.	MAF_INRAE=34.177;MAF_USDA=42.353
NC_035088.1	10943941	.	C	T	.	.	MAF_INRAE=5.833;MAF_USDA=14.583
NC_035088.1	10943984	.	T	C	.	.	MAF_USDA=3.279
NC_035088.1	10944043	.	T	C	.	.	MAF_INRAE=24.684;MAF_USDA=23.529
NC_035088.1	10944135	.	C	A	.	.	MAF_INRAE=8.861;MAF_USDA=7.647
NC_035088.1	10944148	.	C	T	.	.	MAF_INRAE=31.013;MAF_USDA=34.118
NC_035088.1	10944157	.	G	T	.	.	MAF_INRAE=39.873;MAF_USDA=27.647
NC_035088.1	10944158	.	A	G	.	.	MAF_INRAE=5.263
NC_035088.1	10944169	.	T	C	.	.	MAF_INRAE=3.333;MAF_USDA=7.059
NC_035088.1	10944296	.	G	C	.	.	MAF_INRAE=39.241;MAF_USDA=27.059
NC_035088.1	10944375	.	G	C	.	.	MAF_INRAE=10.0;MAF_USDA=11.765
NC_035088.1	10944383	.	A	G	.	.	MAF_INRAE=6.329;MAF_USDA=2.459
NC_035088.1	10944386	.	C	A	.	.	MAF_INRAE=10.0;MAF_USDA=11.765
NC_035088.1	10944393	.	C	T	.	.	MAF_USDA=4.118
NC_035088.1	10944448	.	G	A	.	.	MAF_INRAE=3.333;MAF_USDA=20.833
NC_035088.1	10944461	.	A	C	.	.	MAF_INRAE=5.263;MAF_USDA=4.098
NC_035088.1	10944473	.	A	T	.	.	MAF_INRAE=5.263
NC_035088.1	10944504	.	G	T	.	.	MAF_USDA=1.639
NC_035088.1	10944565	.	C	A	.	.	MAF_INRAE=39.241;MAF_USDA=25.882
NC_035088.1	10944625	.	A	C	.	.	MAF_INRAE=5.833;MAF_USDA=10.0
NC_035088.1	10944630	.	G	T	.	.	MAF_USDA=7.059
NC_035088.1	10944876	.	T	C	.	.	MAF_INRAE=2.532;MAF_USDA=8.824
NC_035088.1	10945111	.	G	C	.	.	MAF_INRAE=3.165
NC_035088.1	10945196	.	T	C	.	.	MAF_USDA=1.639
NC_035088.1	10945428	.	G	A	.	.	MAF_INRAE=5.263
NC_035088.1	10945444	.	T	C	.	.	MAF_INRAE=18.987;MAF_USDA=22.941
NC_035088.1	10945463	.	G	A	.	.	MAF_INRAE=3.333;MAF_USDA=20.833
NC_035088.1	10945581	.	G	A	.	.	MAF_INRAE=21.053;MAF_USDA=5.882
NC_035088.1	10945625	.	C	T	.	.	MAF_INRAE=18.987;MAF_USDA=22.941
NC_035088.1	10945664	.	C	A	.	.	MAF_USDA=1.639
NC_035088.1	10945707	.	C	A	.	.	MAF_USDA=4.118
NC_035088.1	10945758	.	A	T	.	.	MAF_INRAE=9.494;MAF_USDA=15.294
NC_035088.1	10945777	.	C	T	.	.	MAF_USDA=4.118
NC_035088.1	10945813	.	C	A	.	.	MAF_USDA=12.5
NC_035088.1	10945919	.	C	T	.	.	MAF_USDA=1.639
NC_035088.1	10945956	.	C	T	.	.	MAF_USDA=4.118
NC_035088.1	10945992	.	C	T	.	.	MAF_INRAE=3.333;MAF_USDA=20.833
NC_035088.1	10946003	.	G	A	.	.	MAF_USDA=1.639
NC_035088.1	10946050	.	C	T	.	.	MAF_INRAE=5.833;MAF_USDA=9.524
NC_035088.1	10946068	.	C	T	.	.	MAF_INRAE=3.333;MAF_USDA=20.833
NC_035088.1	10946105	.	A	G	.	.	MAF_INRAE=30.38;MAF_USDA=40.0
NC_035088.1	10946351	.	C	G	.	.	MAF_INRAE=8.861;MAF_USDA=30.588
NC_035088.1	10946369	.	C	A	.	.	MAF_USDA=1.639
NC_035088.1	10946390	.	A	G	.	.	MAF_INRAE=30.38;MAF_USDA=40.0
NC_035088.1	10946438	.	C	A	.	.	MAF_INRAE=2.5;MAF_USDA=20.833
NC_035088.1	10946571	.	G	T	.	.	MAF_INRAE=31.013;MAF_USDA=41.176
NC_035088.1	10946577	.	T	A	.	.	MAF_INRAE=31.013;MAF_USDA=40.0
NC_035088.1	10946621	.	C	T	.	.	MAF_INRAE=30.38;MAF_USDA=40.0
NC_035088.1	10946623	.	T	A	.	.	MAF_USDA=23.529
NC_035088.1	10946630	.	A	C	.	.	MAF_USDA=23.529
NC_035088.1	10946663	.	A	G	.	.	MAF_INRAE=17.722;MAF_USDA=2.459
NC_035088.1	10946699	.	T	A	.	.	MAF_INRAE=21.053;MAF_USDA=2.459
NC_035088.1	10946934	.	G	C	.	.	MAF_INRAE=21.053
NC_035088.1	10946972	.	T	C	.	.	MAF_USDA=1.639
NC_035088.1	10947083	.	C	T	.	.	MAF_INRAE=30.38;MAF_USDA=40.588
NC_035088.1	10947097	.	A	T	.	.	MAF_USDA=4.098
NC_035088.1	10947132	.	C	T	.	.	MAF_USDA=1.639
NC_035088.1	10947142	.	G	A	.	.	MAF_INRAE=8.861;MAF_USDA=30.588
NC_035088.1	10947167	.	A	C	.	.	MAF_USDA=1.639
NC_035088.1	10947190	.	C	T	.	.	MAF_INRAE=30.38;MAF_USDA=40.0
NC_035088.1	10947239	.	G	T	.	.	MAF_USDA=8.824
NC_035088.1	10947252	.	C	G	.	.	MAF_INRAE=5.833;MAF_USDA=3.529
NC_035088.1	10947408	.	A	G	.	.	MAF_INRAE=3.333;MAF_USDA=20.833
NC_035088.1	10947412	.	A	G	.	.	MAF_INRAE=6.329;MAF_USDA=2.459
NC_035088.1	10947422	.	C	A	.	.	MAF_USDA=7.059
NC_035088.1	10947425	.	T	G	.	.	MAF_INRAE=3.333;MAF_USDA=25.882
NC_035088.1	10947432	.	C	A	.	.	MAF_INRAE=5.263;MAF_USDA=4.098
NC_035088.1	10947476	.	T	G	.	.	MAF_USDA=1.639
NC_035088.1	10947490	.	A	T	.	.	MAF_USDA=8.333
NC_035088.1	10947510	.	G	T	.	.	MAF_USDA=1.639
NC_035088.1	10947521	.	G	A	.	.	MAF_INRAE=5.696;MAF_USDA=2.459
NC_035088.1	10947569	.	G	A	.	.	MAF_INRAE=30.38;MAF_USDA=41.176
NC_035088.1	10947598	.	C	A	.	.	MAF_USDA=23.529
NC_035088.1	10947649	.	T	C	.	.	MAF_INRAE=18.987;MAF_USDA=10.0
NC_035088.1	10947698	.	T	A	.	.	MAF_INRAE=30.38;MAF_USDA=38.824
NC_035088.1	10947721	.	G	A	.	.	MAF_USDA=1.639
NC_035088.1	10947803	.	G	A	.	.	MAF_INRAE=6.329;MAF_USDA=2.459
NC_035088.1	10947825	.	C	T	.	.	MAF_USDA=1.639
NC_035088.1	10947844	.	T	C	.	.	MAF_INRAE=5.263
NC_035088.1	10947879	.	C	T	.	.	MAF_INRAE=18.987;MAF_USDA=23.529
NC_035088.1	10947909	.	A	G	.	.	MAF_INRAE=9.494;MAF_USDA=14.118
NC_035088.1	10947920	.	G	A	.	.	MAF_INRAE=5.833;MAF_USDA=5.294
NC_035088.1	10947929	.	G	A	.	.	MAF_INRAE=9.494;MAF_USDA=14.706
NC_035088.1	10947967	.	A	G	.	.	MAF_INRAE=3.333;MAF_USDA=20.833
NC_035088.1	10948033	.	C	T	.	.	MAF_USDA=11.765
NC_035088.1	10948062	.	C	T	.	.	MAF_INRAE=9.494;MAF_USDA=14.706
NC_035088.1	10948098	.	C	T	.	.	MAF_USDA=2.459
NC_035088.1	10948124	.	G	A	.	.	MAF_USDA=2.459
NC_035088.1	10948142	.	T	C	.	.	MAF_INRAE=6.329;MAF_USDA=1.639
NC_035088.1	10948279	.	A	G	.	.	MAF_USDA=23.529
NC_035088.1	10948292	.	T	C	.	.	MAF_USDA=1.639
NC_035088.1	10948306	.	G	T	.	.	MAF_INRAE=8.861;MAF_USDA=30.588
NC_035088.1	10948358	.	C	T	.	.	MAF_INRAE=15.789;MAF_USDA=2.459
NC_035088.1	10948359	.	G	A	.	.	MAF_USDA=14.706
NC_035088.1	10948373	.	T	C	.	.	MAF_INRAE=9.494;MAF_USDA=14.706
NC_035088.1	10948394	.	T	C	.	.	MAF_INRAE=39.873;MAF_USDA=26.471
NC_035088.1	10948487	.	C	A	.	.	MAF_USDA=1.639
NC_035088.1	10948547	.	T	A	.	.	MAF_INRAE=18.421
NC_035088.1	10948662	.	G	A	.	.	MAF_INRAE=10.833;MAF_USDA=11.765
NC_035088.1	10948711	.	G	A	.	.	MAF_INRAE=27.848;MAF_USDA=19.412
NC_035088.1	10948719	.	T	C	.	.	MAF_INRAE=8.861
NC_035088.1	10948795	.	A	C	.	.	MAF_INRAE=6.329;MAF_USDA=1.639
NC_035088.1	10948842	.	C	G	.	.	MAF_USDA=12.941
NC_035088.1	10949012	.	T	C	.	.	MAF_USDA=8.333
NC_035088.1	10949050	.	A	T	.	.	MAF_INRAE=2.632;MAF_USDA=2.459
NC_035088.1	10949058	.	C	T	.	.	MAF_USDA=43.75
NC_035088.1	10949088	.	G	A	.	.	MAF_INRAE=2.632
NC_035088.1	10949139	.	G	A	.	.	MAF_USDA=1.639
NC_035088.1	10949140	.	C	G	.	.	MAF_USDA=1.639
NC_035088.1	10949141	.	T	A	.	.	MAF_USDA=3.529
NC_035088.1	10949186	.	C	T	.	.	MAF_INRAE=5.263
NC_035088.1	10949192	.	C	T	.	.	MAF_USDA=3.279
NC_035088.1	10949233	.	T	C	.	.	MAF_INRAE=32.911;MAF_USDA=4.706
NC_035088.1	10949242	.	T	C	.	.	MAF_INRAE=5.263
NC_035088.1	10949252	.	G	T	.	.	MAF_INRAE=15.789;MAF_USDA=28.824
NC_035088.1	10949266	.	A	G	.	.	MAF_INRAE=13.924;MAF_USDA=22.353
NC_035088.1	10949416	.	C	A	.	.	MAF_INRAE=39.241;MAF_USDA=27.059
NC_035088.1	10949433	.	G	T	.	.	MAF_USDA=4.167
NC_035088.1	10949481	.	T	C	.	.	MAF_INRAE=28.481;MAF_USDA=28.824
NC_035088.1	10949499	.	C	G	.	.	MAF_USDA=1.639
NC_035088.1	10949671	.	T	C	.	.	MAF_INRAE=5.696;MAF_USDA=21.765
NC_035088.1	10949688	.	A	C	.	.	MAF_INRAE=10.0;MAF_USDA=15.294
NC_035088.1	10949711	.	A	T	.	.	MAF_INRAE=10.127;MAF_USDA=40.0
NC_035088.1	10949722	.	C	T	.	.	MAF_USDA=12.353
NC_035088.1	10949771	.	T	G	.	.	MAF_INRAE=5.696;MAF_USDA=2.459
NC_035088.1	10949818	.	C	A	.	.	MAF_USDA=2.459
NC_035088.1	10949834	.	T	G	.	.	MAF_INRAE=21.053;MAF_USDA=5.294
NC_035088.1	10949967	.	A	G	.	.	MAF_INRAE=8.861;MAF_USDA=34.118
NC_035088.1	10950023	.	A	C	.	.	MAF_INRAE=18.987;MAF_USDA=17.647
NC_035088.1	10950035	.	T	G	.	.	MAF_INRAE=5.833;MAF_USDA=9.412
NC_035088.1	10950183	.	C	T	.	.	MAF_USDA=2.083
NC_035088.1	10950184	.	C	A	.	.	MAF_USDA=1.639
NC_035088.1	10950187	.	A	T	.	.	MAF_USDA=12.353
NC_035088.1	10950285	.	G	T	.	.	MAF_INRAE=8.861
NC_035088.1	10950349	.	T	G	.	.	MAF_INRAE=5.263;MAF_USDA=4.098
NC_035088.1	10950407	.	G	A	.	.	MAF_INRAE=5.263;MAF_USDA=4.918
NC_035088.1	10950447	.	C	G	.	.	MAF_USDA=3.279
NC_035088.1	10950469	.	C	T	.	.	MAF_INRAE=12.658;MAF_USDA=20.0
NC_035088.1	10950476	.	A	C	.	.	MAF_INRAE=5.263;MAF_USDA=4.098
NC_035088.1	10950483	.	C	T	.	.	MAF_INRAE=5.263;MAF_USDA=4.098
NC_035088.1	10950516	.	C	T	.	.	MAF_INRAE=10.0;MAF_USDA=15.294
NC_035088.1	10950533	.	T	G	.	.	MAF_USDA=3.279
NC_035088.1	10950607	.	A	C	.	.	MAF_INRAE=5.833;MAF_USDA=7.059
NC_035088.1	10950611	.	C	A	.	.	MAF_INRAE=22.785;MAF_USDA=24.118
NC_035088.1	10950614	.	A	T	.	.	MAF_USDA=7.059
NC_035088.1	10950642	.	A	G	.	.	MAF_USDA=5.738
NC_035088.1	10950649	.	G	T	.	.	MAF_USDA=1.639
NC_035088.1	10950681	.	C	T	.	.	MAF_INRAE=5.833;MAF_USDA=8.235
NC_035088.1	10950708	.	C	T	.	.	MAF_INRAE=38.333;MAF_USDA=7.647
NC_035088.1	10950722	.	G	A	.	.	MAF_INRAE=46.203;MAF_USDA=47.059
NC_035088.1	10950754	.	C	T	.	.	MAF_INRAE=28.333;MAF_USDA=21.176
NC_035088.1	10950770	.	A	C	.	.	MAF_INRAE=40.506;MAF_USDA=34.706
NC_035088.1	10950773	.	C	T	.	.	MAF_INRAE=29.167;MAF_USDA=41.176
NC_035088.1	10950807	.	T	A	.	.	MAF_USDA=4.918
NC_035088.1	10950812	.	A	C	.	.	MAF_INRAE=8.228;MAF_USDA=12.941
NC_035088.1	10950820	.	G	A	.	.	MAF_INRAE=31.646;MAF_USDA=36.905
NC_035088.1	10950837	.	T	C	.	.	MAF_USDA=2.459
NC_035088.1	10950858	.	G	A	.	.	MAF_INRAE=25.316;MAF_USDA=19.412
NC_035088.1	10950861	.	T	C	.	.	MAF_INRAE=30.833;MAF_USDA=37.059
NC_035088.1	10950872	.	A	C	.	.	MAF_INRAE=36.842;MAF_USDA=37.059
NC_035088.1	10950899	.	C	T	.	.	MAF_INRAE=26.582;MAF_USDA=24.118
NC_035088.1	10950910	.	T	A	.	.	MAF_INRAE=26.582;MAF_USDA=22.941
NC_035088.1	10950920	.	G	A	.	.	MAF_INRAE=23.418;MAF_USDA=25.294
NC_035088.1	10950928	.	C	A	.	.	MAF_INRAE=32.911;MAF_USDA=36.471
NC_035088.1	10950932	.	C	T	.	.	MAF_INRAE=23.418;MAF_USDA=25.294
NC_035088.1	10950954	.	T	C	.	.	MAF_INRAE=42.5;MAF_USDA=40.588
NC_035088.1	10950996	.	A	T	.	.	MAF_INRAE=10.0;MAF_USDA=15.294
NC_035088.1	10951025	.	C	T	.	.	MAF_INRAE=5.263
NC_035088.1	10951044	.	C	T	.	.	MAF_INRAE=21.053;MAF_USDA=1.639
NC_035088.1	10951083	.	C	T	.	.	MAF_INRAE=2.532;MAF_USDA=1.639
NC_035088.1	10951097	.	T	C	.	.	MAF_USDA=1.639
NC_035088.1	10951098	.	T	A	.	.	MAF_INRAE=27.848;MAF_USDA=23.529
NC_035088.1	10951115	.	C	T	.	.	MAF_INRAE=27.848;MAF_USDA=24.118
NC_035088.1	10951130	.	G	T	.	.	MAF_INRAE=27.848;MAF_USDA=23.529
NC_035088.1	10951152	.	T	G	.	.	MAF_INRAE=6.329;MAF_USDA=41.765
NC_035088.1	10951181	.	G	A	.	.	MAF_INRAE=27.215;MAF_USDA=22.941
NC_035088.1	10951221	.	G	T	.	.	MAF_USDA=12.941
NC_035088.1	10951250	.	A	C	.	.	MAF_USDA=2.353
NC_035088.1	10951254	.	C	A	.	.	MAF_INRAE=17.722;MAF_USDA=5.738
NC_035088.1	10951282	.	T	C	.	.	MAF_USDA=3.279
NC_035088.1	10951352	.	G	A	.	.	MAF_INRAE=3.333;MAF_USDA=20.833
NC_035088.1	10951353	.	T	C	.	.	MAF_USDA=5.738
NC_035088.1	10951366	.	A	G	.	.	MAF_USDA=6.557
NC_035088.1	10951378	.	C	T	.	.	MAF_INRAE=3.165;MAF_USDA=5.294
NC_035088.1	10951409	.	C	A	.	.	MAF_INRAE=12.025;MAF_USDA=10.588
NC_035088.1	10951410	.	G	A	.	.	MAF_USDA=6.557
NC_035088.1	10951448	.	A	T	.	.	MAF_INRAE=7.895
NC_035088.1	10951455	.	A	C	.	.	MAF_USDA=5.738
NC_035088.1	10951487	.	A	C	.	.	MAF_USDA=4.918
NC_035088.1	10951489	.	C	T	.	.	MAF_USDA=4.918
NC_035088.1	10951502	.	C	T	.	.	MAF_USDA=5.738
NC_035088.1	10951574	.	G	T	.	.	MAF_INRAE=21.053
NC_035088.1	10951634	.	G	T	.	.	MAF_INRAE=3.165;MAF_USDA=1.639
NC_035088.1	10951639	.	G	T	.	.	MAF_INRAE=23.418;MAF_USDA=22.353
NC_035088.1	10951647	.	C	A	.	.	MAF_USDA=3.529
NC_035088.1	10951651	.	A	G	.	.	MAF_INRAE=31.646;MAF_USDA=3.529
NC_035088.1	10951657	.	C	T	.	.	MAF_INRAE=5.263;MAF_USDA=4.098
NC_035088.1	10951658	.	A	G	.	.	MAF_USDA=4.098
NC_035088.1	10951743	.	G	A	.	.	MAF_USDA=2.459
NC_035088.1	10951766	.	A	C	.	.	MAF_USDA=5.738
NC_035088.1	10951777	.	A	C	.	.	MAF_USDA=8.333
NC_035088.1	10951816	.	G	A	.	.	MAF_INRAE=23.418;MAF_USDA=19.412
NC_035088.1	10951927	.	C	T	.	.	MAF_INRAE=6.329;MAF_USDA=5.738
NC_035088.1	10951964	.	T	C	.	.	MAF_INRAE=5.263
NC_035088.1	10952082	.	C	T	.	.	MAF_USDA=1.639
NC_035088.1	10952130	.	G	T	.	.	MAF_INRAE=40.506;MAF_USDA=22.941
NC_035088.1	10952148	.	G	A	.	.	MAF_INRAE=3.333;MAF_USDA=20.833
NC_035088.1	10952159	.	C	A	.	.	MAF_USDA=4.098
NC_035088.1	10952200	.	C	G	.	.	MAF_USDA=2.353
NC_035088.1	10952202	.	A	G	.	.	MAF_INRAE=13.291;MAF_USDA=13.529
NC_035088.1	10952212	.	C	T	.	.	MAF_INRAE=5.263
NC_035088.1	10952247	.	G	A	.	.	MAF_USDA=5.738
NC_035088.1	10952337	.	C	A	.	.	MAF_INRAE=50.0;MAF_USDA=32.353
NC_035088.1	10952340	.	C	A	.	.	MAF_USDA=5.738
NC_035088.1	10952458	.	G	A	.	.	MAF_INRAE=1.667
NC_035088.1	10952501	.	C	T	.	.	MAF_INRAE=5.263
NC_035088.1	10952545	.	A	C	.	.	MAF_INRAE=10.127;MAF_USDA=8.197
NC_035088.1	10952583	.	C	A	.	.	MAF_USDA=8.333
NC_035088.1	10952617	.	C	T	.	.	MAF_USDA=12.941
NC_035088.1	10952628	.	G	A	.	.	MAF_INRAE=21.053
NC_035088.1	10952658	.	T	A	.	.	MAF_INRAE=31.646;MAF_USDA=3.529
NC_035088.1	10952691	.	T	A	.	.	MAF_INRAE=23.418;MAF_USDA=18.824
NC_035088.1	10952694	.	G	T	.	.	MAF_USDA=3.529
NC_035088.1	10952704	.	G	T	.	.	MAF_USDA=1.639
NC_035088.1	10952722	.	A	T	.	.	MAF_INRAE=7.5;MAF_USDA=7.059
NC_035088.1	10952725	.	T	G	.	.	MAF_INRAE=35.833;MAF_USDA=3.529
NC_035088.1	10952861	.	C	T	.	.	MAF_USDA=8.333
NC_035088.1	10952886	.	C	T	.	.	MAF_INRAE=17.5;MAF_USDA=33.529
NC_035088.1	10952903	.	G	A	.	.	MAF_USDA=14.706
NC_035088.1	10952908	.	G	A	.	.	MAF_USDA=15.294
NC_035088.1	10952917	.	G	T	.	.	MAF_INRAE=12.025;MAF_USDA=7.377
NC_035088.1	10952988	.	C	T	.	.	MAF_INRAE=3.165;MAF_USDA=18.235
NC_035088.1	10952995	.	A	C	.	.	MAF_INRAE=3.165;MAF_USDA=17.647
NC_035088.1	10953014	.	G	T	.	.	MAF_USDA=3.529
NC_035088.1	10953098	.	A	G	.	.	MAF_USDA=1.639
NC_035088.1	10953105	.	G	T	.	.	MAF_USDA=1.639
NC_035088.1	10953108	.	T	C	.	.	MAF_USDA=2.459
NC_035088.1	10953130	.	T	C	.	.	MAF_INRAE=8.861;MAF_USDA=3.279
NC_035088.1	10953143	.	A	G	.	.	MAF_INRAE=8.861
NC_035088.1	10953151	.	T	G	.	.	MAF_INRAE=20.833;MAF_USDA=4.167
NC_035088.1	10953212	.	T	C	.	.	MAF_USDA=1.667
NC_035088.1	10953221	.	A	T	.	.	MAF_USDA=2.5
NC_035088.1	10953226	.	A	G	.	.	MAF_USDA=2.459
NC_035088.1	10953230	.	C	A	.	.	MAF_USDA=14.118
NC_035088.1	10953234	.	T	A	.	.	MAF_USDA=4.098
NC_035088.1	10953293	.	A	T	.	.	MAF_INRAE=18.354;MAF_USDA=2.459
NC_035088.1	10953297	.	T	G	.	.	MAF_INRAE=5.263
NC_035088.1	10953339	.	T	G	.	.	MAF_INRAE=23.418;MAF_USDA=18.824
NC_035088.1	10953427	.	T	A	.	.	MAF_INRAE=41.772;MAF_USDA=30.588
NC_035088.1	10953463	.	T	C	.	.	MAF_INRAE=31.646;MAF_USDA=3.529
NC_035088.1	10953474	.	G	A	.	.	MAF_USDA=2.353
NC_035088.1	10953505	.	A	T	.	.	MAF_INRAE=36.076;MAF_USDA=33.529
NC_035088.1	10953529	.	C	T	.	.	MAF_INRAE=16.667;MAF_USDA=24.118
NC_035088.1	10953530	.	G	A	.	.	MAF_USDA=2.459
NC_035088.1	10953563	.	C	T	.	.	MAF_INRAE=18.354;MAF_USDA=2.459
NC_035088.1	10953564	.	A	C	.	.	MAF_INRAE=19.167;MAF_USDA=2.459
NC_035088.1	10953612	.	T	A	.	.	MAF_INRAE=18.354
NC_035088.1	10953617	.	G	A	.	.	MAF_USDA=1.639
NC_035088.1	10953618	.	G	A	.	.	MAF_USDA=8.333
NC_035088.1	10953637	.	A	T	.	.	MAF_USDA=8.197
NC_035088.1	10953638	.	A	T	.	.	MAF_USDA=7.377
NC_035088.1	10953639	.	T	G	.	.	MAF_USDA=8.197
NC_035088.1	10953642	.	T	C	.	.	MAF_INRAE=31.013;MAF_USDA=2.353
NC_035088.1	10953649	.	C	A	.	.	MAF_USDA=3.279
NC_035088.1	10953650	.	A	C	.	.	MAF_USDA=3.279
NC_035088.1	10953651	.	A	C	.	.	MAF_USDA=4.098
NC_035088.1	10953671	.	T	C	.	.	MAF_USDA=6.471
NC_035088.1	10953672	.	G	T	.	.	MAF_USDA=6.471
NC_035088.1	10953673	.	G	T	.	.	MAF_INRAE=10.759;MAF_USDA=7.377
NC_035088.1	10953690	.	T	G	.	.	MAF_USDA=2.459
NC_035088.1	10953700	.	A	C	.	.	MAF_USDA=8.333
NC_035088.1	10953708	.	T	G	.	.	MAF_USDA=1.765
NC_035088.1	10953712	.	T	G	.	.	MAF_USDA=4.098
NC_035088.1	10953716	.	T	C	.	.	MAF_USDA=8.235
NC_035088.1	10953727	.	G	A	.	.	MAF_USDA=10.588
NC_035088.1	10953785	.	G	A	.	.	MAF_INRAE=44.304;MAF_USDA=42.353
NC_035088.1	10953790	.	A	G	.	.	MAF_USDA=4.706
NC_035088.1	10953905	.	A	G	.	.	MAF_USDA=1.639
NC_035088.1	10953926	.	A	G	.	.	MAF_USDA=2.459
NC_035088.1	10953941	.	A	G	.	.	MAF_INRAE=8.861
NC_035088.1	10954052	.	G	A	.	.	MAF_INRAE=7.5;MAF_USDA=24.118
NC_035088.1	10954077	.	A	T	.	.	MAF_USDA=8.333
NC_035088.1	10954081	.	G	T	.	.	MAF_USDA=1.639
NC_035088.1	10954192	.	A	C	.	.	MAF_INRAE=8.861;MAF_USDA=5.932
NC_035088.1	10954204	.	A	G	.	.	MAF_INRAE=10.526
NC_035088.1	10954269	.	C	G	.	.	MAF_INRAE=10.833
NC_035088.1	10954271	.	T	C	.	.	MAF_INRAE=10.0;MAF_USDA=6.897
NC_035088.1	10954329	.	A	C	.	.	MAF_INRAE=8.228
NC_035088.1	10954344	.	C	A	.	.	MAF_INRAE=36.709
NC_035088.1	10954426	.	C	T	.	.	MAF_INRAE=30.38;MAF_USDA=2.353
NC_035088.1	10954429	.	C	G	.	.	MAF_USDA=2.083
NC_035088.1	10954460	.	G	A	.	.	MAF_USDA=9.016
NC_035088.1	10954471	.	T	C	.	.	MAF_INRAE=27.215;MAF_USDA=48.824
NC_035088.1	10954539	.	C	T	.	.	MAF_INRAE=1.667
NC_035088.1	10954689	.	A	G	.	.	MAF_INRAE=21.053;MAF_USDA=5.952
NC_035088.1	10954695	.	A	C	.	.	MAF_INRAE=8.861;MAF_USDA=7.5
NC_035088.1	10954704	.	C	T	.	.	MAF_USDA=1.667
NC_035088.1	10954756	.	C	T	.	.	MAF_INRAE=22.785;MAF_USDA=24.118
NC_035088.1	10954769	.	G	T	.	.	MAF_INRAE=8.861;MAF_USDA=5.294
NC_035088.1	10955004	.	C	T	.	.	MAF_INRAE=10.526
NC_035088.1	10955034	.	G	T	.	.	MAF_USDA=5.738
NC_035088.1	10955040	.	C	T	.	.	MAF_INRAE=32.911;MAF_USDA=3.529
NC_035088.1	10955071	.	C	T	.	.	MAF_INRAE=9.494
NC_035088.1	10955179	.	C	T	.	.	MAF_USDA=5.738
NC_035088.1	10955183	.	T	C	.	.	MAF_INRAE=7.595;MAF_USDA=6.557
NC_035088.1	10955209	.	C	A	.	.	MAF_INRAE=8.228
NC_035088.1	10955213	.	C	A	.	.	MAF_INRAE=3.333;MAF_USDA=20.833
NC_035088.1	10955260	.	T	C	.	.	MAF_INRAE=21.519;MAF_USDA=41.176
NC_035088.1	10955414	.	T	G	.	.	MAF_USDA=4.098
NC_035088.1	10955438	.	C	A	.	.	MAF_INRAE=10.0
NC_035088.1	10955446	.	A	T	.	.	MAF_INRAE=8.861;MAF_USDA=6.557
NC_035088.1	10955462	.	T	G	.	.	MAF_USDA=4.098
NC_035088.1	10955574	.	C	G	.	.	MAF_INRAE=8.228;MAF_USDA=11.475
NC_035088.1	10955577	.	G	A	.	.	MAF_USDA=2.083
NC_035088.1	10955655	.	G	A	.	.	MAF_INRAE=6.667;MAF_USDA=7.738
NC_035088.1	10955669	.	G	A	.	.	MAF_USDA=4.167
NC_035088.1	10955775	.	A	C	.	.	MAF_USDA=10.417
NC_035088.1	10955782	.	T	C	.	.	MAF_INRAE=10.526
NC_035088.1	10955793	.	C	A	.	.	MAF_USDA=1.639
NC_035088.1	10955838	.	C	T	.	.	MAF_INRAE=1.667
NC_035088.1	10955875	.	C	G	.	.	MAF_INRAE=21.053
NC_035088.1	10955940	.	C	A	.	.	MAF_USDA=8.333
NC_035088.1	10955947	.	C	A	.	.	MAF_USDA=3.529
NC_035088.1	10956065	.	C	G	.	.	MAF_USDA=10.417
NC_035088.1	10956073	.	C	T	.	.	MAF_USDA=6.471
NC_035088.1	10956134	.	T	A	.	.	MAF_INRAE=2.5
NC_035088.1	10956157	.	C	T	.	.	MAF_INRAE=1.667
NC_035088.1	10956609	.	G	C	.	.	MAF_USDA=3.279
NC_035088.1	10956616	.	A	T	.	.	MAF_USDA=10.588
NC_035088.1	10956684	.	C	A	.	.	MAF_USDA=5.738
NC_035088.1	10956766	.	A	T	.	.	MAF_USDA=12.5
NC_035088.1	10956767	.	G	T	.	.	MAF_USDA=12.5
NC_035088.1	10956842	.	G	C	.	.	MAF_INRAE=8.861;MAF_USDA=6.557
NC_035088.1	10956858	.	C	A	.	.	MAF_INRAE=31.646;MAF_USDA=4.167
NC_035088.1	10956907	.	G	A	.	.	MAF_INRAE=6.667;MAF_USDA=14.118
NC_035088.1	10956934	.	G	T	.	.	MAF_USDA=1.639
NC_035088.1	10957059	.	T	G	.	.	MAF_USDA=1.639
NC_035088.1	10957076	.	C	A	.	.	MAF_INRAE=10.526
NC_035088.1	10957115	.	G	A	.	.	MAF_INRAE=33.544;MAF_USDA=7.059
NC_035088.1	10957149	.	G	T	.	.	MAF_USDA=11.176
NC_035088.1	10957163	.	T	C	.	.	MAF_INRAE=5.263;MAF_USDA=8.824
NC_035088.1	10957222	.	G	A	.	.	MAF_USDA=2.459
NC_035088.1	10957250	.	A	G	.	.	MAF_INRAE=3.165
NC_035088.1	10957355	.	G	C	.	.	MAF_USDA=3.279
NC_035088.1	10957401	.	G	T	.	.	MAF_INRAE=21.053
NC_035088.1	10957462	.	A	C	.	.	MAF_USDA=6.471
NC_035088.1	10957558	.	C	T	.	.	MAF_INRAE=10.526
NC_035088.1	10957622	.	C	T	.	.	MAF_USDA=1.639
NC_035088.1	10957668	.	T	C	.	.	MAF_INRAE=7.595;MAF_USDA=14.118
NC_035088.1	10957678	.	T	A	.	.	MAF_INRAE=10.526
NC_035088.1	10957694	.	G	T	.	.	MAF_USDA=5.738
NC_035088.1	10957780	.	A	G	.	.	MAF_INRAE=21.053;MAF_USDA=5.882
NC_035088.1	10957801	.	A	C	.	.	MAF_USDA=4.918
NC_035088.1	10957803	.	A	C	.	.	MAF_USDA=8.235
NC_035088.1	10957824	.	A	G	.	.	MAF_INRAE=21.053;MAF_USDA=5.882
NC_035088.1	10957831	.	T	C	.	.	MAF_INRAE=10.526
NC_035088.1	10957980	.	T	A	.	.	MAF_INRAE=10.833;MAF_USDA=12.941
NC_035088.1	10958120	.	C	A	.	.	MAF_INRAE=7.5;MAF_USDA=7.647
NC_035088.1	10958271	.	C	T	.	.	MAF_INRAE=21.053
NC_035088.1	10958590	.	C	T	.	.	MAF_USDA=1.639
NC_035088.1	10958602	.	C	A	.	.	MAF_INRAE=3.797;MAF_USDA=10.656
NC_035088.1	10958608	.	G	A	.	.	MAF_USDA=4.098
NC_035088.1	10958823	.	C	A	.	.	MAF_USDA=4.167
NC_035088.1	10958871	.	A	G	.	.	MAF_INRAE=33.544;MAF_USDA=22.353
NC_035088.1	10958903	.	C	T	.	.	MAF_USDA=6.471
NC_035088.1	10958999	.	G	T	.	.	MAF_USDA=1.639
NC_035088.1	10959063	.	T	A	.	.	MAF_INRAE=11.392;MAF_USDA=7.647
NC_035088.1	10959081	.	G	T	.	.	MAF_USDA=2.083
NC_035088.1	10959109	.	G	C	.	.	MAF_USDA=2.459
NC_035088.1	10959173	.	G	C	.	.	MAF_INRAE=3.333
NC_035088.1	10959182	.	T	C	.	.	MAF_INRAE=5.833;MAF_USDA=12.5
NC_035088.1	10959511	.	A	T	.	.	MAF_USDA=1.639
NC_035088.1	10959675	.	G	A	.	.	MAF_USDA=3.279
NC_035088.1	10959727	.	A	C	.	.	MAF_INRAE=5.833;MAF_USDA=5.882
NC_035088.1	10959728	.	G	A	.	.	MAF_INRAE=5.833;MAF_USDA=5.882
NC_035088.1	10959758	.	A	T	.	.	MAF_USDA=7.647
NC_035088.1	10959770	.	A	T	.	.	MAF_USDA=4.706
NC_035088.1	10959966	.	A	T	.	.	MAF_INRAE=5.263
NC_035088.1	10959989	.	G	T	.	.	MAF_USDA=6.471
NC_035088.1	10959994	.	G	A	.	.	MAF_USDA=1.639
NC_035088.1	10960050	.	C	A	.	.	MAF_INRAE=8.861;MAF_USDA=4.918
NC_035088.1	10960071	.	A	G	.	.	MAF_USDA=1.639
NC_035088.1	10960129	.	C	A	.	.	MAF_INRAE=24.051;MAF_USDA=35.882
NC_035088.1	10960171	.	C	A	.	.	MAF_USDA=3.279
NC_035088.1	10960196	.	A	G	.	.	MAF_USDA=21.765
NC_035088.1	10960218	.	C	A	.	.	MAF_USDA=41.765
NC_035088.1	10960223	.	G	T	.	.	MAF_USDA=40.588
NC_035088.1	10960321	.	A	G	.	.	MAF_USDA=12.5
NC_035088.1	10960328	.	C	A	.	.	MAF_USDA=3.279
NC_035088.1	10960338	.	T	C	.	.	MAF_USDA=13.529
NC_035088.1	10960357	.	C	T	.	.	MAF_USDA=6.557
NC_035088.1	10960373	.	T	A	.	.	MAF_INRAE=3.333;MAF_USDA=11.176
NC_035088.1	10960375	.	T	C	.	.	MAF_USDA=21.765
NC_035088.1	10960377	.	G	T	.	.	MAF_USDA=44.118
NC_035088.1	10960383	.	T	C	.	.	MAF_INRAE=3.333;MAF_USDA=16.667
NC_035088.1	10961780	.	G	C	.	.	MAF_USDA=8.333
NC_035088.1	10961803	.	A	G	.	.	MAF_INRAE=15.833;MAF_USDA=25.301
NC_035088.1	10961858	.	A	T	.	.	MAF_USDA=23.913
NC_035088.1	10961933	.	T	G	.	.	MAF_USDA=50.0
NC_035088.1	10961937	.	A	T	.	.	MAF_USDA=50.0
NC_035088.1	10961948	.	C	T	.	.	MAF_USDA=8.696
NC_035088.1	10962142	.	A	T	.	.	MAF_USDA=22.917
NC_035088.1	10962208	.	C	T	.	.	MAF_USDA=25.0
NC_035088.1	10962232	.	T	A	.	.	MAF_USDA=6.25
NC_035088.1	10962267	.	T	C	.	.	MAF_USDA=41.304
NC_035088.1	10962274	.	A	T	.	.	MAF_USDA=2.459
NC_035088.1	10962398	.	G	A	.	.	MAF_INRAE=15.823;MAF_USDA=23.529
NC_035088.1	10962405	.	G	C	.	.	MAF_INRAE=15.823;MAF_USDA=23.529
NC_035088.1	10962423	.	C	T	.	.	MAF_USDA=7.647
NC_035088.1	10962590	.	C	G	.	.	MAF_INRAE=44.937;MAF_USDA=27.059
NC_035088.1	10962715	.	T	C	.	.	MAF_INRAE=8.861;MAF_USDA=6.557
NC_035088.1	10962730	.	T	C	.	.	MAF_USDA=1.639
NC_035088.1	10962735	.	C	G	.	.	MAF_INRAE=5.263;MAF_USDA=6.557
NC_035088.1	10962738	.	A	C	.	.	MAF_USDA=5.294
NC_035088.1	10962790	.	G	C	.	.	MAF_INRAE=21.053
NC_035088.1	10962838	.	T	G	.	.	MAF_INRAE=3.797;MAF_USDA=16.471
NC_035088.1	10962884	.	C	A	.	.	MAF_INRAE=5.833;MAF_USDA=9.412
NC_035088.1	10962900	.	G	A	.	.	MAF_INRAE=10.833;MAF_USDA=11.765
NC_035088.1	10962916	.	C	A	.	.	MAF_USDA=7.647
NC_035088.1	10962940	.	G	A	.	.	MAF_INRAE=7.5;MAF_USDA=6.471
NC_035088.1	10962952	.	G	A	.	.	MAF_INRAE=3.797;MAF_USDA=21.765
NC_035088.1	10963316	.	T	G	.	.	MAF_INRAE=46.203;MAF_USDA=29.412
NC_035088.1	10963373	.	G	T	.	.	MAF_INRAE=28.481;MAF_USDA=40.588
NC_035088.1	10963503	.	G	A	.	.	MAF_INRAE=11.392;MAF_USDA=13.529
NC_035088.1	10963560	.	C	A	.	.	MAF_USDA=3.529
NC_035088.1	10963669	.	A	T	.	.	MAF_USDA=5.833
NC_035088.1	10963782	.	A	T	.	.	MAF_USDA=1.667
NC_035088.1	10963807	.	T	C	.	.	MAF_USDA=12.5
NC_035088.1	10963815	.	G	A	.	.	MAF_INRAE=14.167;MAF_USDA=22.353
NC_035088.1	10964012	.	T	G	.	.	MAF_USDA=6.25
NC_035088.1	10964013	.	C	A	.	.	MAF_USDA=11.176
NC_035088.1	10964055	.	G	T	.	.	MAF_INRAE=5.833
NC_035088.1	10964084	.	G	A	.	.	MAF_INRAE=5.263
NC_035088.1	10964190	.	C	T	.	.	MAF_INRAE=2.5
NC_035088.1	10964204	.	T	A	.	.	MAF_USDA=1.639
NC_035088.1	10964636	.	T	G	.	.	MAF_INRAE=18.987;MAF_USDA=42.353
NC_035088.1	10964649	.	G	C	.	.	MAF_INRAE=8.861;MAF_USDA=4.098
NC_035088.1	10964663	.	T	A	.	.	MAF_INRAE=3.333;MAF_USDA=11.765
NC_035088.1	10964794	.	G	A	.	.	MAF_INRAE=22.785;MAF_USDA=23.529
NC_035088.1	10964797	.	T	G	.	.	MAF_INRAE=15.0;MAF_USDA=18.824
NC_035088.1	10964867	.	T	G	.	.	MAF_USDA=2.083
NC_035088.1	10964923	.	G	A	.	.	MAF_INRAE=21.053
NC_035088.1	10965091	.	G	T	.	.	MAF_USDA=1.639
NC_035088.1	10965198	.	G	C	.	.	MAF_USDA=4.118
NC_035088.1	10965199	.	C	T	.	.	MAF_INRAE=26.316;MAF_USDA=19.412
NC_035088.1	10965210	.	A	G	.	.	MAF_USDA=1.639
NC_035088.1	10965242	.	T	A	.	.	MAF_INRAE=21.053;MAF_USDA=2.459
NC_035088.1	10965259	.	T	C	.	.	MAF_INRAE=10.127;MAF_USDA=11.765
NC_035088.1	10965274	.	C	G	.	.	MAF_INRAE=14.557;MAF_USDA=27.083
NC_035088.1	10965288	.	T	A	.	.	MAF_USDA=4.918
NC_035088.1	10965338	.	G	T	.	.	MAF_USDA=4.167
NC_035088.1	10965370	.	G	T	.	.	MAF_USDA=1.639
NC_035088.1	10965509	.	G	C	.	.	MAF_USDA=1.639
NC_035088.1	10965664	.	C	A	.	.	MAF_USDA=3.279
NC_035088.1	10965775	.	A	C	.	.	MAF_INRAE=2.5
NC_035088.1	10965809	.	A	G	.	.	MAF_INRAE=21.053;MAF_USDA=2.459
NC_035088.1	10965815	.	T	G	.	.	MAF_USDA=5.738
NC_035088.1	10965817	.	A	T	.	.	MAF_USDA=7.377
NC_035088.1	10965838	.	C	T	.	.	MAF_USDA=1.639
NC_035088.1	10965887	.	G	T	.	.	MAF_INRAE=7.5;MAF_USDA=6.471
NC_035088.1	10965910	.	T	C	.	.	MAF_INRAE=46.835;MAF_USDA=14.118
NC_035088.1	10965916	.	A	G	.	.	MAF_USDA=8.333
NC_035088.1	10966002	.	A	C	.	.	MAF_USDA=9.016
NC_035088.1	10966044	.	C	T	.	.	MAF_INRAE=49.367;MAF_USDA=30.588
NC_035088.1	10966045	.	G	A	.	.	MAF_USDA=5.738
NC_035088.1	10966077	.	G	A	.	.	MAF_INRAE=7.5;MAF_USDA=6.471
NC_035088.1	10966082	.	T	A	.	.	MAF_USDA=1.639
NC_035088.1	10966282	.	T	C	.	.	MAF_USDA=4.098
NC_035088.1	10966306	.	G	C	.	.	MAF_INRAE=39.241;MAF_USDA=32.941
NC_035088.1	10966311	.	C	T	.	.	MAF_INRAE=10.526
NC_035088.1	10966325	.	G	T	.	.	MAF_INRAE=21.053;MAF_USDA=15.882
NC_035088.1	10966458	.	C	T	.	.	MAF_INRAE=5.833;MAF_USDA=5.294
NC_035088.1	10966465	.	G	A	.	.	MAF_INRAE=7.5;MAF_USDA=6.471
NC_035088.1	10966473	.	A	C	.	.	MAF_INRAE=35.443;MAF_USDA=46.471
NC_035088.1	10966486	.	A	C	.	.	MAF_INRAE=8.228;MAF_USDA=32.353
NC_035088.1	10966689	.	C	T	.	.	MAF_USDA=4.098
NC_035088.1	10966767	.	T	C	.	.	MAF_INRAE=18.987;MAF_USDA=17.647
NC_035088.1	10966816	.	G	A	.	.	MAF_INRAE=42.405;MAF_USDA=13.529
NC_035088.1	10966831	.	C	T	.	.	MAF_INRAE=4.167;MAF_USDA=16.471
NC_035088.1	10966864	.	G	C	.	.	MAF_INRAE=4.167;MAF_USDA=16.471
NC_035088.1	10966873	.	A	C	.	.	MAF_INRAE=8.228;MAF_USDA=28.824
NC_035088.1	10966982	.	A	T	.	.	MAF_INRAE=36.076;MAF_USDA=31.765
NC_035088.1	10967026	.	G	T	.	.	MAF_USDA=2.353
NC_035088.1	10967175	.	T	A	.	.	MAF_INRAE=29.747;MAF_USDA=45.882
NC_035088.1	10967176	.	C	T	.	.	MAF_INRAE=7.5;MAF_USDA=6.471
NC_035088.1	10967231	.	G	A	.	.	MAF_INRAE=12.025;MAF_USDA=15.882
NC_035088.1	10967235	.	G	C	.	.	MAF_USDA=2.459
NC_035088.1	10967237	.	C	T	.	.	MAF_USDA=4.918
NC_035088.1	10967265	.	G	T	.	.	MAF_INRAE=7.5;MAF_USDA=6.471
NC_035088.1	10967284	.	A	C	.	.	MAF_INRAE=4.167;MAF_USDA=17.647
NC_035088.1	10967309	.	C	T	.	.	MAF_INRAE=18.987;MAF_USDA=18.824
NC_035088.1	10967358	.	C	T	.	.	MAF_INRAE=35.443;MAF_USDA=32.941
NC_035088.1	10967361	.	T	G	.	.	MAF_INRAE=27.848;MAF_USDA=31.148
NC_035088.1	10967376	.	T	A	.	.	MAF_INRAE=11.392;MAF_USDA=7.647
NC_035088.1	10967460	.	T	G	.	.	MAF_INRAE=2.5
NC_035088.1	10967538	.	A	C	.	.	MAF_INRAE=18.354;MAF_USDA=12.353
NC_035088.1	10967576	.	T	C	.	.	MAF_INRAE=21.053;MAF_USDA=14.706
NC_035088.1	10967581	.	C	T	.	.	MAF_USDA=3.279
NC_035088.1	10967601	.	T	C	.	.	MAF_INRAE=21.053
NC_035088.1	10967622	.	T	G	.	.	MAF_INRAE=21.053;MAF_USDA=14.706
NC_035088.1	10967638	.	G	A	.	.	MAF_USDA=4.098
NC_035088.1	10967654	.	C	G	.	.	MAF_INRAE=21.053;MAF_USDA=14.706
NC_035088.1	10967672	.	A	T	.	.	MAF_USDA=2.083
NC_035088.1	10967707	.	A	C	.	.	MAF_INRAE=15.789;MAF_USDA=40.361
NC_035088.1	10967775	.	C	A	.	.	MAF_INRAE=15.789;MAF_USDA=28.659
NC_035088.1	10967788	.	A	T	.	.	MAF_USDA=16.071
NC_035088.1	10967801	.	G	A	.	.	MAF_USDA=13.529
NC_035088.1	10967832	.	T	A	.	.	MAF_INRAE=5.263;MAF_USDA=17.059
NC_035088.1	10967836	.	A	C	.	.	MAF_USDA=12.5
NC_035088.1	10967839	.	T	G	.	.	MAF_USDA=41.765
NC_035088.1	10967914	.	A	T	.	.	MAF_USDA=4.762
NC_035088.1	10967915	.	A	G	.	.	MAF_USDA=12.5
NC_035088.1	10967916	.	G	A	.	.	MAF_USDA=4.762
NC_035088.1	10967924	.	T	A	.	.	MAF_USDA=45.882
NC_035088.1	10967926	.	C	A	.	.	MAF_USDA=10.417
NC_035088.1	10967934	.	C	T	.	.	MAF_USDA=48.824
NC_035088.1	10967936	.	T	C	.	.	MAF_USDA=35.417
NC_035088.1	10968267	.	A	T	.	.	MAF_USDA=36.471
NC_035088.1	10968296	.	T	C	.	.	MAF_USDA=5.882
NC_035088.1	10968298	.	G	A	.	.	MAF_USDA=1.639
NC_035088.1	10968307	.	G	A	.	.	MAF_USDA=30.0
NC_035088.1	10968308	.	T	C	.	.	MAF_USDA=1.639
NC_035088.1	10968351	.	C	T	.	.	MAF_USDA=3.279
NC_035088.1	10968352	.	C	T	.	.	MAF_USDA=30.0
NC_035088.1	10968364	.	A	C	.	.	MAF_USDA=32.941
NC_035088.1	10968435	.	T	C	.	.	MAF_INRAE=15.789;MAF_USDA=2.353
NC_035088.1	10968547	.	G	A	.	.	MAF_USDA=2.083
NC_035088.1	10968688	.	G	T	.	.	MAF_USDA=13.529
NC_035088.1	10968706	.	A	C	.	.	MAF_USDA=33.333
NC_035088.1	10968715	.	C	G	.	.	MAF_INRAE=21.053;MAF_USDA=13.095
NC_035088.1	10968726	.	G	A	.	.	MAF_USDA=1.639
NC_035088.1	10968789	.	G	A	.	.	MAF_INRAE=10.526
NC_035088.1	10968856	.	C	T	.	.	MAF_USDA=1.667
NC_035088.1	10968884	.	T	G	.	.	MAF_INRAE=10.526
NC_035088.1	10968959	.	T	A	.	.	MAF_INRAE=8.228;MAF_USDA=30.0
NC_035088.1	10969142	.	A	C	.	.	MAF_USDA=1.639
NC_035088.1	10969205	.	T	A	.	.	MAF_INRAE=5.833
NC_035088.1	10969206	.	A	T	.	.	MAF_INRAE=18.987;MAF_USDA=2.542
NC_035088.1	10969218	.	T	A	.	.	MAF_USDA=4.098
NC_035088.1	10969236	.	C	G	.	.	MAF_INRAE=8.228;MAF_USDA=30.588
NC_035088.1	10969240	.	T	G	.	.	MAF_INRAE=13.333;MAF_USDA=8.235
NC_035088.1	10969297	.	C	T	.	.	MAF_INRAE=8.228;MAF_USDA=30.588
NC_035088.1	10969333	.	C	A	.	.	MAF_INRAE=8.861
NC_035088.1	10969354	.	T	G	.	.	MAF_INRAE=8.228;MAF_USDA=30.0
NC_035088.1	10969368	.	T	G	.	.	MAF_INRAE=31.646;MAF_USDA=5.882
NC_035088.1	10969406	.	G	A	.	.	MAF_INRAE=8.228;MAF_USDA=30.588
NC_035088.1	10969459	.	G	T	.	.	MAF_INRAE=8.228;MAF_USDA=30.0
NC_035088.1	10969482	.	G	A	.	.	MAF_USDA=3.279
NC_035088.1	10969669	.	C	T	.	.	MAF_INRAE=26.582;MAF_USDA=45.238
NC_035088.1	10969673	.	C	T	.	.	MAF_INRAE=5.833;MAF_USDA=4.762
NC_035088.1	10969787	.	G	A	.	.	MAF_INRAE=5.263
NC_035088.1	10969813	.	G	A	.	.	MAF_INRAE=35.443;MAF_USDA=34.706
NC_035088.1	10969820	.	T	C	.	.	MAF_USDA=1.639
NC_035088.1	10969857	.	C	G	.	.	MAF_USDA=3.279
NC_035088.1	10969904	.	C	T	.	.	MAF_INRAE=21.053;MAF_USDA=13.529
NC_035088.1	10969909	.	T	C	.	.	MAF_INRAE=8.228;MAF_USDA=32.353
NC_035088.1	10969912	.	C	A	.	.	MAF_USDA=2.083
NC_035088.1	10969915	.	G	C	.	.	MAF_USDA=1.639
NC_035088.1	10969937	.	C	T	.	.	MAF_INRAE=8.228;MAF_USDA=7.059
NC_035088.1	10969983	.	A	C	.	.	MAF_USDA=1.639
NC_035088.1	10969998	.	G	T	.	.	MAF_INRAE=10.526
NC_035088.1	10970007	.	C	T	.	.	MAF_INRAE=8.228;MAF_USDA=31.176
NC_035088.1	10970046	.	G	A	.	.	MAF_INRAE=10.526
NC_035088.1	10970143	.	A	C	.	.	MAF_INRAE=27.848;MAF_USDA=31.765
NC_035088.1	10970173	.	T	C	.	.	MAF_INRAE=8.228;MAF_USDA=33.529
NC_035088.1	10970178	.	G	C	.	.	MAF_USDA=1.639
NC_035088.1	10970283	.	C	A	.	.	MAF_USDA=4.098
NC_035088.1	10970308	.	A	T	.	.	MAF_INRAE=5.833;MAF_USDA=12.5
NC_035088.1	10970309	.	A	G	.	.	MAF_INRAE=5.833;MAF_USDA=12.5
NC_035088.1	10970405	.	G	C	.	.	MAF_INRAE=8.228;MAF_USDA=33.333
NC_035088.1	10970441	.	A	G	.	.	MAF_USDA=1.667
NC_035088.1	10970608	.	T	A	.	.	MAF_INRAE=36.076;MAF_USDA=35.294
NC_035088.1	10970662	.	G	A	.	.	MAF_INRAE=4.167;MAF_USDA=13.529
NC_035088.1	10970735	.	C	T	.	.	MAF_USDA=3.279
NC_035088.1	10970747	.	T	C	.	.	MAF_INRAE=3.165;MAF_USDA=3.279
NC_035088.1	10970756	.	C	T	.	.	MAF_USDA=1.639
NC_035088.1	10970765	.	C	T	.	.	MAF_USDA=1.765
NC_035088.1	10970772	.	C	T	.	.	MAF_INRAE=3.165;MAF_USDA=1.639
NC_035088.1	10970798	.	A	T	.	.	MAF_INRAE=36.076;MAF_USDA=33.529
NC_035088.1	10970919	.	A	C	.	.	MAF_USDA=12.5
NC_035088.1	10970972	.	T	G	.	.	MAF_INRAE=21.053;MAF_USDA=30.588
NC_035088.1	10970973	.	C	T	.	.	MAF_INRAE=11.667
NC_035088.1	10970998	.	C	A	.	.	MAF_USDA=4.918
NC_035088.1	10971043	.	A	T	.	.	MAF_INRAE=44.737;MAF_USDA=32.143
NC_035088.1	10971068	.	A	T	.	.	MAF_INRAE=20.0;MAF_USDA=16.471
NC_035088.1	10971098	.	T	G	.	.	MAF_USDA=4.098
NC_035088.1	10971104	.	A	T	.	.	MAF_INRAE=44.304;MAF_USDA=14.118
NC_035088.1	10971109	.	A	G	.	.	MAF_INRAE=7.5;MAF_USDA=6.471
NC_035088.1	10971127	.	G	A	.	.	MAF_INRAE=3.797;MAF_USDA=1.639
NC_035088.1	10971234	.	A	G	.	.	MAF_INRAE=21.053;MAF_USDA=30.357
NC_035088.1	10971268	.	A	T	.	.	MAF_INRAE=8.228;MAF_USDA=30.0
NC_035088.1	10971271	.	A	C	.	.	MAF_INRAE=4.167;MAF_USDA=27.059
NC_035088.1	10971313	.	A	T	.	.	MAF_INRAE=7.595;MAF_USDA=30.0
NC_035088.1	10971410	.	T	A	.	.	MAF_INRAE=8.228;MAF_USDA=28.571
NC_035088.1	10971415	.	A	C	.	.	MAF_INRAE=11.392;MAF_USDA=7.738
NC_035088.1	10971537	.	C	T	.	.	MAF_USDA=3.333
NC_035088.1	10971542	.	G	A	.	.	MAF_INRAE=27.848;MAF_USDA=32.143
NC_035088.1	10971543	.	C	T	.	.	MAF_USDA=4.167
NC_035088.1	10971667	.	C	T	.	.	MAF_INRAE=27.848;MAF_USDA=35.119
NC_035088.1	10971673	.	G	A	.	.	MAF_USDA=2.5
NC_035088.1	10971727	.	C	G	.	.	MAF_USDA=3.333
NC_035088.1	10971747	.	A	T	.	.	MAF_USDA=3.333
NC_035088.1	10971765	.	C	A	.	.	MAF_INRAE=8.228;MAF_USDA=30.357
NC_035088.1	10971767	.	A	T	.	.	MAF_USDA=3.333
NC_035088.1	10971785	.	G	A	.	.	MAF_INRAE=8.861;MAF_USDA=34.118
NC_035088.1	10971786	.	A	T	.	.	MAF_INRAE=5.0;MAF_USDA=34.118
NC_035088.1	10971822	.	C	T	.	.	MAF_USDA=2.459
NC_035088.1	10971901	.	G	A	.	.	MAF_INRAE=7.895
NC_035088.1	10971923	.	G	T	.	.	MAF_INRAE=3.165;MAF_USDA=1.639
NC_035088.1	10971926	.	A	G	.	.	MAF_USDA=9.836
NC_035088.1	10971998	.	G	T	.	.	MAF_USDA=5.738
NC_035088.1	10972036	.	G	A	.	.	MAF_USDA=3.279
NC_035088.1	10972056	.	G	A	.	.	MAF_USDA=2.083
NC_035088.1	10972057	.	A	G	.	.	MAF_USDA=2.459
NC_035088.1	10972060	.	G	A	.	.	MAF_USDA=2.459
NC_035088.1	10972064	.	G	A	.	.	MAF_INRAE=36.709;MAF_USDA=33.529
NC_035088.1	10972066	.	G	A	.	.	MAF_USDA=1.639
NC_035088.1	10972067	.	T	C	.	.	MAF_USDA=1.639
NC_035088.1	10972079	.	C	T	.	.	MAF_USDA=4.098
NC_035088.1	10972131	.	C	T	.	.	MAF_USDA=6.25
NC_035088.1	10972139	.	G	T	.	.	MAF_INRAE=12.025;MAF_USDA=5.738
NC_035088.1	10972152	.	T	A	.	.	MAF_USDA=4.098
NC_035088.1	10972175	.	C	A	.	.	MAF_USDA=34.706
NC_035088.1	10972226	.	G	T	.	.	MAF_INRAE=14.557;MAF_USDA=12.941
NC_035088.1	10972232	.	A	G	.	.	MAF_INRAE=8.228;MAF_USDA=27.059
NC_035088.1	10972240	.	A	G	.	.	MAF_INRAE=4.167;MAF_USDA=10.417
NC_035088.1	10972270	.	G	T	.	.	MAF_USDA=3.279
NC_035088.1	10972291	.	G	A	.	.	MAF_INRAE=8.861
NC_035088.1	10972297	.	A	G	.	.	MAF_INRAE=8.228;MAF_USDA=33.333
NC_035088.1	10972298	.	G	A	.	.	MAF_INRAE=4.167;MAF_USDA=30.0
NC_035088.1	10972305	.	G	A	.	.	MAF_USDA=3.279
NC_035088.1	10972335	.	T	C	.	.	MAF_USDA=3.279
NC_035088.1	10972377	.	T	C	.	.	MAF_INRAE=21.053;MAF_USDA=13.529
NC_035088.1	10972378	.	G	A	.	.	MAF_INRAE=20.0;MAF_USDA=19.412
NC_035088.1	10972455	.	C	T	.	.	MAF_INRAE=8.228;MAF_USDA=30.588
NC_035088.1	10972485	.	T	C	.	.	MAF_INRAE=21.053;MAF_USDA=14.118
NC_035088.1	10972491	.	C	T	.	.	MAF_INRAE=3.333;MAF_USDA=20.833
NC_035088.1	10972593	.	C	G	.	.	MAF_INRAE=44.937;MAF_USDA=14.118
NC_035088.1	10972624	.	C	T	.	.	MAF_INRAE=8.861;MAF_USDA=30.0
NC_035088.1	10972651	.	G	A	.	.	MAF_INRAE=3.165;MAF_USDA=3.279
NC_035088.1	10972695	.	G	A	.	.	MAF_USDA=3.279
NC_035088.1	10972741	.	C	T	.	.	MAF_INRAE=27.848;MAF_USDA=34.706
NC_035088.1	10972819	.	C	T	.	.	MAF_INRAE=8.228;MAF_USDA=29.412
NC_035088.1	10972849	.	G	T	.	.	MAF_INRAE=8.228;MAF_USDA=30.0
NC_035088.1	10972858	.	C	A	.	.	MAF_INRAE=27.215;MAF_USDA=31.176
NC_035088.1	10972911	.	C	T	.	.	MAF_USDA=11.176
NC_035088.1	10972912	.	G	T	.	.	MAF_INRAE=8.228;MAF_USDA=30.0
NC_035088.1	10972930	.	T	A	.	.	MAF_INRAE=30.38;MAF_USDA=45.294
NC_035088.1	10973139	.	A	C	.	.	MAF_INRAE=24.051;MAF_USDA=37.647
NC_035088.1	10973164	.	T	A	.	.	MAF_USDA=10.417
NC_035088.1	10973179	.	G	A	.	.	MAF_USDA=1.639
NC_035088.1	10973194	.	G	C	.	.	MAF_INRAE=44.937;MAF_USDA=18.75
NC_035088.1	10973283	.	T	C	.	.	MAF_INRAE=13.333;MAF_USDA=16.667
NC_035088.1	10973408	.	C	T	.	.	MAF_USDA=2.083
NC_035088.1	10973416	.	A	T	.	.	MAF_USDA=1.639
NC_035088.1	10973424	.	G	C	.	.	MAF_INRAE=3.333;MAF_USDA=10.588
NC_035088.1	10973425	.	T	C	.	.	MAF_INRAE=3.333;MAF_USDA=10.588
NC_035088.1	10973444	.	G	T	.	.	MAF_INRAE=18.987;MAF_USDA=25.294
NC_035088.1	10973471	.	G	A	.	.	MAF_INRAE=7.5;MAF_USDA=7.059
NC_035088.1	10973584	.	G	A	.	.	MAF_INRAE=10.526;MAF_USDA=1.639
NC_035088.1	10973585	.	C	T	.	.	MAF_USDA=1.639
NC_035088.1	10973645	.	C	T	.	.	MAF_USDA=3.279
NC_035088.1	10973646	.	G	A	.	.	MAF_INRAE=10.526;MAF_USDA=6.557
NC_035088.1	10973789	.	G	T	.	.	MAF_INRAE=12.5;MAF_USDA=26.19
NC_035088.1	10973838	.	G	A	.	.	MAF_INRAE=13.333;MAF_USDA=25.882
NC_035088.1	10973875	.	A	C	.	.	MAF_INRAE=13.333;MAF_USDA=26.471
NC_035088.1	10974019	.	G	A	.	.	MAF_USDA=1.639
NC_035088.1	10974182	.	A	G	.	.	MAF_INRAE=13.333;MAF_USDA=25.294
NC_035088.1	10974203	.	A	G	.	.	MAF_USDA=9.412
NC_035088.1	10974336	.	C	T	.	.	MAF_USDA=2.459
NC_035088.1	10974411	.	G	C	.	.	MAF_USDA=4.098
NC_035088.1	10974417	.	C	T	.	.	MAF_INRAE=5.0;MAF_USDA=14.118
NC_035088.1	10974454	.	G	A	.	.	MAF_INRAE=27.848;MAF_USDA=42.262
NC_035088.1	10974474	.	C	T	.	.	MAF_USDA=2.459
NC_035088.1	10974503	.	G	A	.	.	MAF_INRAE=10.526;MAF_USDA=2.459
NC_035088.1	10974574	.	A	T	.	.	MAF_INRAE=13.333;MAF_USDA=25.294
NC_035088.1	10974576	.	C	G	.	.	MAF_USDA=5.294
NC_035088.1	10974637	.	A	G	.	.	MAF_USDA=15.294
NC_035088.1	10974670	.	A	T	.	.	MAF_INRAE=13.333;MAF_USDA=10.588
NC_035088.1	10974678	.	A	G	.	.	MAF_INRAE=13.333;MAF_USDA=25.882
NC_035088.1	10974687	.	C	A	.	.	MAF_USDA=13.115
NC_035088.1	10974725	.	C	G	.	.	MAF_INRAE=20.253;MAF_USDA=2.459
NC_035088.1	10974769	.	C	A	.	.	MAF_USDA=4.098
NC_035088.1	10974933	.	A	G	.	.	MAF_INRAE=8.861
NC_035088.1	10975090	.	T	C	.	.	MAF_USDA=12.295
NC_035088.1	10975194	.	G	A	.	.	MAF_INRAE=5.833;MAF_USDA=10.0
NC_035088.1	10975276	.	G	T	.	.	MAF_USDA=3.279
NC_035088.1	10975296	.	C	T	.	.	MAF_INRAE=12.5;MAF_USDA=25.882
NC_035088.1	10975332	.	G	A	.	.	MAF_USDA=4.706
NC_035088.1	10975434	.	C	A	.	.	MAF_USDA=4.098
NC_035088.1	10975516	.	T	C	.	.	MAF_INRAE=12.025;MAF_USDA=10.0
NC_035088.1	10975675	.	T	C	.	.	MAF_USDA=4.706
NC_035088.1	10975763	.	C	T	.	.	MAF_INRAE=13.333;MAF_USDA=27.647
NC_035088.1	10975781	.	G	C	.	.	MAF_INRAE=31.646;MAF_USDA=17.647
NC_035088.1	10975797	.	C	G	.	.	MAF_USDA=6.557
NC_035088.1	10975834	.	C	T	.	.	MAF_INRAE=5.696;MAF_USDA=10.0
NC_035088.1	10975848	.	C	T	.	.	MAF_INRAE=18.987;MAF_USDA=15.882
NC_035088.1	10975850	.	C	A	.	.	MAF_INRAE=21.519;MAF_USDA=14.118
NC_035088.1	10975879	.	A	C	.	.	MAF_INRAE=13.333;MAF_USDA=26.471
NC_035088.1	10975948	.	T	C	.	.	MAF_INRAE=13.333;MAF_USDA=16.667
NC_035088.1	10975952	.	A	G	.	.	MAF_USDA=2.459
NC_035088.1	10975959	.	T	C	.	.	MAF_INRAE=13.333;MAF_USDA=28.235
NC_035088.1	10976125	.	G	C	.	.	MAF_INRAE=10.526;MAF_USDA=2.459
NC_035088.1	10976307	.	G	A	.	.	MAF_USDA=1.639
NC_035088.1	10976321	.	T	A	.	.	MAF_INRAE=13.333;MAF_USDA=26.471
NC_035088.1	10976396	.	T	A	.	.	MAF_USDA=4.706
NC_035088.1	10976449	.	G	T	.	.	MAF_USDA=26.471
NC_035088.1	10976773	.	G	T	.	.	MAF_USDA=40.854
NC_035088.1	10977102	.	G	A	.	.	MAF_USDA=4.31
NC_035088.1	10977113	.	A	G	.	.	MAF_USDA=29.878
NC_035088.1	10977240	.	G	C	.	.	MAF_USDA=27.083
NC_035088.1	10977269	.	C	A	.	.	MAF_USDA=2.586
NC_035088.1	10977275	.	T	A	.	.	MAF_USDA=8.333
NC_035088.1	10977302	.	T	C	.	.	MAF_USDA=31.707
NC_035088.1	10977324	.	T	A	.	.	MAF_USDA=8.333
NC_035088.1	10977342	.	G	A	.	.	MAF_USDA=4.31
NC_035088.1	10977381	.	T	G	.	.	MAF_USDA=6.034
NC_035088.1	10977529	.	G	A	.	.	MAF_USDA=5.932
NC_035088.1	10977572	.	T	C	.	.	MAF_USDA=29.268
NC_035088.1	10977643	.	T	C	.	.	MAF_USDA=30.488
NC_035088.1	10977650	.	C	G	.	.	MAF_USDA=29.878
NC_035088.1	10978026	.	T	G	.	.	MAF_USDA=6.25
NC_035088.1	10978028	.	A	G	.	.	MAF_USDA=9.483
NC_035088.1	10978035	.	G	T	.	.	MAF_USDA=28.659
NC_035088.1	10978327	.	G	A	.	.	MAF_INRAE=13.333;MAF_USDA=26.471
NC_035088.1	10978340	.	A	G	.	.	MAF_USDA=1.639
NC_035088.1	10978342	.	T	A	.	.	MAF_USDA=1.639
NC_035088.1	10978349	.	A	G	.	.	MAF_INRAE=13.333;MAF_USDA=25.882
NC_035088.1	10978411	.	C	T	.	.	MAF_INRAE=10.0;MAF_USDA=13.529
NC_035088.1	10978449	.	T	C	.	.	MAF_INRAE=10.526;MAF_USDA=2.459
NC_035088.1	10978493	.	C	T	.	.	MAF_INRAE=10.526
NC_035088.1	10978532	.	T	A	.	.	MAF_USDA=1.639
NC_035088.1	10978583	.	G	A	.	.	MAF_INRAE=8.861;MAF_USDA=4.098
NC_035088.1	10978602	.	G	A	.	.	MAF_USDA=4.118
NC_035088.1	10978632	.	C	T	.	.	MAF_INRAE=13.333;MAF_USDA=24.118
NC_035088.1	10978649	.	T	G	.	.	MAF_INRAE=13.333;MAF_USDA=27.083
NC_035088.1	10978692	.	G	A	.	.	MAF_INRAE=13.333;MAF_USDA=22.353
NC_035088.1	10978754	.	A	T	.	.	MAF_INRAE=1.667
NC_035088.1	10978756	.	A	T	.	.	MAF_INRAE=8.333
NC_035088.1	10978758	.	A	T	.	.	MAF_INRAE=5.833
NC_035088.1	10978767	.	T	G	.	.	MAF_INRAE=7.5
NC_035088.1	10978810	.	T	A	.	.	MAF_INRAE=3.165;MAF_USDA=3.279
NC_035088.1	10978837	.	T	A	.	.	MAF_USDA=2.459
NC_035088.1	10978848	.	C	A	.	.	MAF_INRAE=5.0;MAF_USDA=10.0
NC_035088.1	10979040	.	A	T	.	.	MAF_USDA=2.459
NC_035088.1	10979266	.	A	T	.	.	MAF_USDA=4.918
NC_035088.1	10979323	.	G	A	.	.	MAF_USDA=4.118
NC_035088.1	10979358	.	T	A	.	.	MAF_INRAE=3.333;MAF_USDA=22.917
NC_035088.1	10979466	.	C	A	.	.	MAF_INRAE=6.667;MAF_USDA=21.176
NC_035088.1	10979530	.	C	T	.	.	MAF_INRAE=5.0;MAF_USDA=10.588
NC_035088.1	10979636	.	A	C	.	.	MAF_USDA=4.706
NC_035088.1	10979761	.	G	T	.	.	MAF_INRAE=7.5;MAF_USDA=6.471
NC_035088.1	10979780	.	C	T	.	.	MAF_USDA=1.639
NC_035088.1	10980095	.	A	G	.	.	MAF_INRAE=5.833;MAF_USDA=12.5
NC_035088.1	10980102	.	G	T	.	.	MAF_INRAE=7.5;MAF_USDA=6.471
NC_035088.1	10980176	.	A	T	.	.	MAF_USDA=2.459
NC_035088.1	10980209	.	C	T	.	.	MAF_INRAE=5.696;MAF_USDA=9.412
NC_035088.1	10980228	.	G	T	.	.	MAF_USDA=2.459
NC_035088.1	10980270	.	C	T	.	.	MAF_INRAE=13.333;MAF_USDA=25.41
NC_035088.1	10980383	.	A	T	.	.	MAF_INRAE=8.861
NC_035088.1	10980442	.	G	A	.	.	MAF_INRAE=21.053;MAF_USDA=5.738
NC_035088.1	10980485	.	C	A	.	.	MAF_INRAE=18.987;MAF_USDA=11.176
NC_035088.1	10980498	.	G	A	.	.	MAF_INRAE=12.5;MAF_USDA=26.471
NC_035088.1	10980514	.	C	A	.	.	MAF_USDA=4.098
NC_035088.1	10980516	.	A	C	.	.	MAF_USDA=1.639
NC_035088.1	10980542	.	G	A	.	.	MAF_USDA=4.098
NC_035088.1	10980546	.	C	T	.	.	MAF_USDA=4.706
NC_035088.1	10980570	.	C	A	.	.	MAF_USDA=8.333
NC_035088.1	10980571	.	C	T	.	.	MAF_INRAE=12.5;MAF_USDA=27.083
NC_035088.1	10980595	.	T	C	.	.	MAF_INRAE=12.5;MAF_USDA=25.294
NC_035088.1	10980629	.	G	A	.	.	MAF_USDA=4.918
NC_035088.1	10980754	.	C	A	.	.	MAF_INRAE=7.5;MAF_USDA=5.952
NC_035088.1	10980769	.	A	G	.	.	MAF_INRAE=18.987;MAF_USDA=2.5
NC_035088.1	10980807	.	T	G	.	.	MAF_INRAE=18.987;MAF_USDA=14.706
NC_035088.1	10980830	.	C	A	.	.	MAF_USDA=2.459
NC_035088.1	10980902	.	T	G	.	.	MAF_INRAE=13.333;MAF_USDA=24.706
NC_035088.1	10981034	.	C	A	.	.	MAF_INRAE=13.333;MAF_USDA=25.294
NC_035088.1	10981132	.	C	A	.	.	MAF_INRAE=13.333;MAF_USDA=24.405
NC_035088.1	10981174	.	A	G	.	.	MAF_INRAE=13.333;MAF_USDA=24.706
NC_035088.1	10981345	.	T	A	.	.	MAF_INRAE=13.333
NC_035088.1	10981363	.	C	T	.	.	MAF_INRAE=3.165;MAF_USDA=3.279
NC_035088.1	10981389	.	G	A	.	.	MAF_USDA=4.167
NC_035088.1	10981447	.	A	G	.	.	MAF_INRAE=11.667;MAF_USDA=24.706
NC_035088.1	10981474	.	A	C	.	.	MAF_USDA=4.167
NC_035088.1	10981532	.	A	T	.	.	MAF_INRAE=18.987;MAF_USDA=7.377
NC_035088.1	10981612	.	A	C	.	.	MAF_USDA=5.738
NC_035088.1	10981613	.	C	T	.	.	MAF_USDA=8.333
NC_035088.1	10981620	.	G	A	.	.	MAF_USDA=1.639
NC_035088.1	10981627	.	G	A	.	.	MAF_USDA=1.639
NC_035088.1	10981734	.	G	A	.	.	MAF_INRAE=13.333;MAF_USDA=25.294
NC_035088.1	10981786	.	A	C	.	.	MAF_USDA=5.738
NC_035088.1	10981788	.	G	A	.	.	MAF_USDA=5.738
NC_035088.1	10981814	.	C	T	.	.	MAF_USDA=2.459
NC_035088.1	10981828	.	T	G	.	.	MAF_INRAE=49.367;MAF_USDA=33.529
NC_035088.1	10981857	.	C	A	.	.	MAF_INRAE=13.333;MAF_USDA=25.882
NC_035088.1	10981879	.	T	G	.	.	MAF_USDA=2.459
NC_035088.1	10981883	.	A	G	.	.	MAF_INRAE=18.987;MAF_USDA=6.557
NC_035088.1	10981887	.	G	T	.	.	MAF_INRAE=10.526;MAF_USDA=2.459
NC_035088.1	10981897	.	T	C	.	.	MAF_INRAE=21.519;MAF_USDA=14.706
NC_035088.1	10981956	.	G	A	.	.	MAF_INRAE=3.333;MAF_USDA=8.824
NC_035088.1	10981964	.	A	C	.	.	MAF_USDA=4.098
NC_035088.1	10982026	.	G	A	.	.	MAF_INRAE=13.333;MAF_USDA=24.706
NC_035088.1	10982040	.	T	G	.	.	MAF_INRAE=13.333;MAF_USDA=24.118
NC_035088.1	10982089	.	A	T	.	.	MAF_USDA=27.083
NC_035088.1	10982090	.	A	T	.	.	MAF_USDA=27.083
NC_035088.1	10982091	.	A	T	.	.	MAF_USDA=27.083
NC_035088.1	10982092	.	A	T	.	.	MAF_USDA=27.083
NC_035088.1	10982093	.	A	T	.	.	MAF_USDA=27.083
NC_035088.1	10982179	.	G	A	.	.	MAF_INRAE=7.5;MAF_USDA=6.471
NC_035088.1	10982200	.	G	C	.	.	MAF_USDA=12.5
NC_035088.1	10982251	.	T	G	.	.	MAF_INRAE=13.333;MAF_USDA=25.882
NC_035088.1	10982374	.	C	A	.	.	MAF_USDA=2.459
NC_035088.1	10982589	.	T	G	.	.	MAF_USDA=5.294
NC_035088.1	10982605	.	G	T	.	.	MAF_INRAE=9.167;MAF_USDA=22.941
NC_035088.1	10982643	.	A	T	.	.	MAF_INRAE=13.333;MAF_USDA=23.529
NC_035088.1	10982659	.	A	T	.	.	MAF_USDA=1.639
NC_035088.1	10982660	.	A	G	.	.	MAF_USDA=24.118
NC_035088.1	10982662	.	A	G	.	.	MAF_USDA=1.639
NC_035088.1	10982708	.	C	A	.	.	MAF_INRAE=18.354;MAF_USDA=12.353
NC_035088.1	10982770	.	G	A	.	.	MAF_USDA=5.882
NC_035088.1	10982789	.	A	G	.	.	MAF_USDA=3.279
NC_035088.1	10982871	.	T	A	.	.	MAF_USDA=16.667
NC_035088.1	10983170	.	T	C	.	.	MAF_USDA=8.333
NC_035088.1	10983210	.	T	A	.	.	MAF_INRAE=3.333
NC_035088.1	10983213	.	T	A	.	.	MAF_USDA=20.833
NC_035088.1	10983215	.	T	G	.	.	MAF_USDA=20.833
NC_035088.1	10983277	.	G	T	.	.	MAF_INRAE=7.5;MAF_USDA=6.471
NC_035088.1	10983308	.	T	G	.	.	MAF_USDA=8.333
NC_035088.1	10983344	.	G	T	.	.	MAF_INRAE=8.228;MAF_USDA=11.176
NC_035088.1	10983503	.	C	T	.	.	MAF_INRAE=27.848;MAF_USDA=36.471
NC_035088.1	10983603	.	T	C	.	.	MAF_USDA=25.294
NC_035088.1	10983631	.	C	T	.	.	MAF_INRAE=8.861;MAF_USDA=2.459
NC_035088.1	10983709	.	C	T	.	.	MAF_INRAE=11.392;MAF_USDA=7.059
NC_035088.1	10983716	.	G	A	.	.	MAF_USDA=1.639
NC_035088.1	10983760	.	C	A	.	.	MAF_USDA=25.882
NC_035088.1	10983761	.	G	T	.	.	MAF_USDA=25.294
NC_035088.1	10983802	.	A	G	.	.	MAF_INRAE=49.367;MAF_USDA=32.353
NC_035088.1	10983821	.	C	T	.	.	MAF_USDA=4.098
NC_035088.1	10983833	.	A	G	.	.	MAF_INRAE=13.333;MAF_USDA=25.294
NC_035088.1	10983882	.	G	A	.	.	MAF_INRAE=5.833;MAF_USDA=5.294
NC_035088.1	10983907	.	G	A	.	.	MAF_USDA=3.279
NC_035088.1	10984035	.	C	A	.	.	MAF_USDA=2.459
NC_035088.1	10984083	.	A	G	.	.	MAF_INRAE=32.278;MAF_USDA=12.353
NC_035088.1	10984130	.	C	G	.	.	MAF_INRAE=40.506;MAF_USDA=35.882
NC_035088.1	10984131	.	G	A	.	.	MAF_INRAE=13.333;MAF_USDA=24.706
NC_035088.1	10984253	.	G	T	.	.	MAF_INRAE=10.526;MAF_USDA=2.459
NC_035088.1	10984403	.	T	C	.	.	MAF_INRAE=1.667
NC_035088.1	10984544	.	A	G	.	.	MAF_INRAE=5.063;MAF_USDA=10.119
NC_035088.1	10984576	.	G	T	.	.	MAF_INRAE=5.833;MAF_USDA=5.294
NC_035088.1	10984639	.	G	T	.	.	MAF_USDA=4.098
NC_035088.1	10984678	.	G	A	.	.	MAF_USDA=8.333
NC_035088.1	10984698	.	C	T	.	.	MAF_USDA=10.417
NC_035088.1	10984825	.	T	C	.	.	MAF_USDA=1.639
NC_035088.1	10984974	.	A	C	.	.	MAF_USDA=5.882
NC_035088.1	10985031	.	G	C	.	.	MAF_USDA=5.882
NC_035088.1	10985055	.	C	T	.	.	MAF_INRAE=8.861;MAF_USDA=2.459
NC_035088.1	10985069	.	T	G	.	.	MAF_INRAE=13.333;MAF_USDA=25.0
NC_035088.1	10985113	.	T	G	.	.	MAF_INRAE=13.333;MAF_USDA=25.294
NC_035088.1	10985125	.	G	T	.	.	MAF_INRAE=3.333;MAF_USDA=20.833
NC_035088.1	10985151	.	C	T	.	.	MAF_INRAE=18.354;MAF_USDA=12.353
NC_035088.1	10985231	.	A	C	.	.	MAF_USDA=8.197
NC_035088.1	10985258	.	C	T	.	.	MAF_INRAE=25.949;MAF_USDA=21.765
NC_035088.1	10985269	.	C	A	.	.	MAF_INRAE=10.526;MAF_USDA=1.639
NC_035088.1	10985287	.	T	C	.	.	MAF_USDA=4.706
NC_035088.1	10985413	.	T	A	.	.	MAF_INRAE=13.333;MAF_USDA=24.118
NC_035088.1	10985416	.	A	T	.	.	MAF_INRAE=7.5;MAF_USDA=3.529
NC_035088.1	10985569	.	C	T	.	.	MAF_USDA=4.918
NC_035088.1	10985675	.	C	T	.	.	MAF_USDA=5.833
NC_035088.1	10985690	.	T	G	.	.	MAF_USDA=11.31
NC_035088.1	10985755	.	C	T	.	.	MAF_INRAE=21.053;MAF_USDA=5.738
NC_035088.1	10985792	.	C	G	.	.	MAF_USDA=2.459
NC_035088.1	10985797	.	C	T	.	.	MAF_INRAE=5.696;MAF_USDA=9.412
NC_035088.1	10985849	.	G	A	.	.	MAF_INRAE=5.833;MAF_USDA=5.357
NC_035088.1	10986122	.	C	A	.	.	MAF_INRAE=3.165;MAF_USDA=3.279
NC_035088.1	10986135	.	T	C	.	.	MAF_INRAE=5.696;MAF_USDA=9.412
NC_035088.1	10986160	.	A	G	.	.	MAF_USDA=1.639
NC_035088.1	10986161	.	A	C	.	.	MAF_INRAE=5.833;MAF_USDA=13.529
NC_035088.1	10986375	.	T	C	.	.	MAF_INRAE=13.333;MAF_USDA=26.471
NC_035088.1	10986391	.	C	T	.	.	MAF_USDA=2.459
NC_035088.1	10986826	.	G	A	.	.	MAF_INRAE=18.354;MAF_USDA=15.294
NC_035088.1	10986854	.	G	A	.	.	MAF_USDA=10.0
NC_035088.1	10986923	.	C	A	.	.	MAF_INRAE=13.333;MAF_USDA=26.471
NC_035088.1	10987041	.	G	A	.	.	MAF_INRAE=10.526
NC_035088.1	10987072	.	G	T	.	.	MAF_USDA=6.557
NC_035088.1	10987162	.	A	C	.	.	MAF_INRAE=21.053;MAF_USDA=4.098
NC_035088.1	10987169	.	T	G	.	.	MAF_INRAE=13.333;MAF_USDA=26.471
NC_035088.1	10987174	.	A	T	.	.	MAF_INRAE=49.367;MAF_USDA=33.529
NC_035088.1	10987434	.	C	A	.	.	MAF_INRAE=5.833;MAF_USDA=12.5
NC_035088.1	10987440	.	G	T	.	.	MAF_INRAE=5.833;MAF_USDA=12.5
NC_035088.1	10987442	.	A	G	.	.	MAF_INRAE=5.833;MAF_USDA=12.5
NC_035088.1	10987572	.	C	T	.	.	MAF_INRAE=31.646;MAF_USDA=2.353
NC_035088.1	10987573	.	G	C	.	.	MAF_USDA=2.459
NC_035088.1	10987613	.	C	T	.	.	MAF_INRAE=5.833
NC_035088.1	10987631	.	C	A	.	.	MAF_USDA=2.459
NC_035088.1	10987659	.	C	T	.	.	MAF_INRAE=5.833;MAF_USDA=5.294
NC_035088.1	10987717	.	A	C	.	.	MAF_INRAE=10.526
NC_035088.1	10987766	.	C	T	.	.	MAF_INRAE=16.667;MAF_USDA=25.294
NC_035088.1	10987826	.	C	T	.	.	MAF_INRAE=3.165;MAF_USDA=4.098
NC_035088.1	10987956	.	G	A	.	.	MAF_USDA=6.471
NC_035088.1	10988188	.	A	G	.	.	MAF_USDA=5.738
NC_035088.1	10988310	.	T	G	.	.	MAF_INRAE=8.861
NC_035088.1	10988354	.	G	A	.	.	MAF_INRAE=7.5;MAF_USDA=6.471
NC_035088.1	10988416	.	A	G	.	.	MAF_USDA=4.167
NC_035088.1	10988445	.	G	A	.	.	MAF_USDA=4.098
NC_035088.1	10988493	.	C	T	.	.	MAF_INRAE=10.833;MAF_USDA=20.588
NC_035088.1	10988574	.	G	A	.	.	MAF_INRAE=10.833;MAF_USDA=20.0
NC_035088.1	10988677	.	T	C	.	.	MAF_USDA=1.639
NC_035088.1	10988729	.	C	A	.	.	MAF_INRAE=6.667;MAF_USDA=5.294
NC_035088.1	10988732	.	A	G	.	.	MAF_USDA=4.098
NC_035088.1	10988789	.	C	G	.	.	MAF_USDA=2.459
NC_035088.1	10988819	.	G	T	.	.	MAF_INRAE=24.684;MAF_USDA=11.765
NC_035088.1	10988827	.	T	C	.	.	MAF_USDA=4.098
NC_035088.1	10988915	.	A	G	.	.	MAF_USDA=6.557
NC_035088.1	10988988	.	T	C	.	.	MAF_INRAE=5.263
NC_035088.1	10989002	.	G	A	.	.	MAF_INRAE=7.5;MAF_USDA=6.25
NC_035088.1	10989064	.	G	A	.	.	MAF_USDA=3.279
NC_035088.1	10989889	.	A	T	.	.	MAF_INRAE=7.5;MAF_USDA=6.471
NC_035088.1	10989905	.	A	T	.	.	MAF_USDA=8.235
NC_035088.1	10989967	.	C	G	.	.	MAF_INRAE=6.667;MAF_USDA=5.294
NC_035088.1	10989976	.	G	C	.	.	MAF_USDA=2.083
NC_035088.1	10990213	.	C	A	.	.	MAF_USDA=1.639
NC_035088.1	10990369	.	G	T	.	.	MAF_INRAE=21.053;MAF_USDA=4.098
NC_035088.1	10990386	.	T	A	.	.	MAF_USDA=1.667
NC_035088.1	10990497	.	G	T	.	.	MAF_USDA=1.639
NC_035088.1	10990617	.	T	C	.	.	MAF_USDA=5.294
NC_035088.1	10990669	.	T	C	.	.	MAF_INRAE=4.43;MAF_USDA=8.824
NC_035088.1	10990837	.	A	C	.	.	MAF_USDA=7.059
NC_035088.1	10990838	.	G	A	.	.	MAF_USDA=6.471
NC_035088.1	10990853	.	C	T	.	.	MAF_USDA=4.706
NC_035088.1	10990938	.	G	A	.	.	MAF_INRAE=6.667;MAF_USDA=13.529
NC_035088.1	10990940	.	G	T	.	.	MAF_INRAE=6.667;MAF_USDA=13.529
NC_035088.1	10991016	.	T	C	.	.	MAF_INRAE=28.481;MAF_USDA=13.529
NC_035088.1	10991250	.	A	G	.	.	MAF_INRAE=3.165;MAF_USDA=3.279
NC_035088.1	10991255	.	G	A	.	.	MAF_USDA=4.098
NC_035088.1	10991332	.	C	A	.	.	MAF_USDA=4.098
NC_035088.1	10991514	.	G	T	.	.	MAF_INRAE=31.646;MAF_USDA=18.824
NC_035088.1	10991518	.	A	C	.	.	MAF_USDA=4.918
NC_035088.1	10991608	.	C	A	.	.	MAF_INRAE=3.165
NC_035088.1	10991790	.	A	T	.	.	MAF_INRAE=5.263
NC_035088.1	10991890	.	C	T	.	.	MAF_INRAE=3.333;MAF_USDA=20.833
NC_035088.1	10991945	.	G	C	.	.	MAF_USDA=4.918
NC_035088.1	10992054	.	G	A	.	.	MAF_USDA=3.279
NC_035088.1	10992372	.	C	T	.	.	MAF_USDA=10.417
NC_035088.1	10992450	.	G	A	.	.	MAF_USDA=20.833
NC_035088.1	10992565	.	G	A	.	.	MAF_USDA=25.0
NC_035088.1	10992622	.	C	T	.	.	MAF_USDA=4.918
NC_035088.1	10992623	.	G	A	.	.	MAF_INRAE=11.392;MAF_USDA=25.882
NC_035088.1	10992773	.	A	T	.	.	MAF_USDA=4.167
NC_035088.1	10993278	.	T	A	.	.	MAF_USDA=25.0
NC_035088.1	10993338	.	A	C	.	.	MAF_USDA=2.273
NC_035088.1	10993385	.	G	A	.	.	MAF_USDA=8.333
NC_035088.1	10993653	.	T	A	.	.	MAF_INRAE=20.886
NC_035088.1	10993918	.	C	A	.	.	MAF_INRAE=3.333;MAF_USDA=7.059
NC_035088.1	10993961	.	C	G	.	.	MAF_USDA=3.279
NC_035088.1	10994075	.	G	T	.	.	MAF_USDA=2.459
NC_035088.1	10994092	.	T	A	.	.	MAF_USDA=1.639
NC_035088.1	10994216	.	G	T	.	.	MAF_INRAE=4.43;MAF_USDA=9.412
NC_035088.1	10994293	.	T	C	.	.	MAF_INRAE=5.263
NC_035088.1	10994526	.	G	A	.	.	MAF_INRAE=7.595;MAF_USDA=14.706
NC_035088.1	10994549	.	C	T	.	.	MAF_INRAE=20.253;MAF_USDA=8.824
NC_035088.1	10994682	.	C	G	.	.	MAF_USDA=4.098
NC_035088.1	10994728	.	C	G	.	.	MAF_INRAE=4.43;MAF_USDA=8.824
NC_035088.1	10994746	.	G	A	.	.	MAF_USDA=2.083
NC_035088.1	10994814	.	G	A	.	.	MAF_USDA=4.706
NC_035088.1	10994859	.	C	A	.	.	MAF_INRAE=18.987;MAF_USDA=18.852
NC_035088.1	10995007	.	C	A	.	.	MAF_USDA=8.333
NC_035088.1	10995040	.	C	G	.	.	MAF_INRAE=21.053;MAF_USDA=4.098
NC_035088.1	10995080	.	T	A	.	.	MAF_INRAE=3.333;MAF_USDA=12.353
NC_035088.1	10995190	.	A	C	.	.	MAF_INRAE=42.105
NC_035088.1	10995202	.	A	G	.	.	MAF_INRAE=7.5;MAF_USDA=15.294
NC_035088.1	10995224	.	C	G	.	.	MAF_USDA=2.459
NC_035088.1	10995289	.	C	A	.	.	MAF_INRAE=3.333;MAF_USDA=11.765
NC_035088.1	10995290	.	T	A	.	.	MAF_INRAE=3.333;MAF_USDA=11.765
NC_035088.1	10995452	.	G	T	.	.	MAF_USDA=1.639
NC_035088.1	10995460	.	G	T	.	.	MAF_USDA=2.353
NC_035088.1	10995468	.	C	T	.	.	MAF_INRAE=31.013
NC_035088.1	10995469	.	A	G	.	.	MAF_USDA=4.918
NC_035088.1	10995472	.	A	G	.	.	MAF_USDA=2.353
NC_035088.1	10995476	.	C	A	.	.	MAF_USDA=5.738
NC_035088.1	10995605	.	G	T	.	.	MAF_USDA=1.639
NC_035088.1	10995704	.	T	C	.	.	MAF_USDA=6.557
NC_035088.1	10995761	.	C	A	.	.	MAF_USDA=4.098
NC_035088.1	10995762	.	T	A	.	.	MAF_USDA=8.333
NC_035088.1	10995822	.	T	C	.	.	MAF_USDA=4.098
NC_035088.1	10995840	.	G	A	.	.	MAF_INRAE=3.333
NC_035088.1	10995954	.	G	T	.	.	MAF_INRAE=3.165
NC_035088.1	10995957	.	G	T	.	.	MAF_INRAE=5.833;MAF_USDA=5.294
NC_035088.1	10995970	.	T	G	.	.	MAF_INRAE=17.722;MAF_USDA=40.588
NC_035088.1	10996002	.	A	G	.	.	MAF_INRAE=5.833;MAF_USDA=4.706
NC_035088.1	10996040	.	A	G	.	.	MAF_USDA=2.459
NC_035088.1	10996211	.	G	C	.	.	MAF_INRAE=2.5
NC_035088.1	10996220	.	A	G	.	.	MAF_INRAE=3.333;MAF_USDA=11.765
NC_035088.1	10996230	.	C	A	.	.	MAF_INRAE=7.5;MAF_USDA=13.69
NC_035088.1	10996245	.	G	T	.	.	MAF_INRAE=5.833;MAF_USDA=5.294
NC_035088.1	10996255	.	G	T	.	.	MAF_INRAE=31.646;MAF_USDA=20.0
NC_035088.1	10996342	.	C	T	.	.	MAF_INRAE=7.5;MAF_USDA=13.529
NC_035088.1	10996398	.	C	T	.	.	MAF_INRAE=20.253;MAF_USDA=8.235
NC_035088.1	10996399	.	G	A	.	.	MAF_USDA=1.639
NC_035088.1	10996465	.	A	C	.	.	MAF_USDA=2.459
NC_035088.1	10996560	.	G	A	.	.	MAF_USDA=1.639
NC_035088.1	10996602	.	T	A	.	.	MAF_INRAE=10.526
NC_035088.1	10996603	.	A	C	.	.	MAF_INRAE=31.646;MAF_USDA=20.833
NC_035088.1	10996744	.	C	A	.	.	MAF_INRAE=20.886;MAF_USDA=48.824
NC_035088.1	10996794	.	C	A	.	.	MAF_USDA=1.765
NC_035088.1	10996869	.	G	A	.	.	MAF_USDA=2.083
NC_035088.1	10996880	.	C	T	.	.	MAF_INRAE=25.316;MAF_USDA=9.412
NC_035088.1	10996927	.	A	T	.	.	MAF_INRAE=7.595;MAF_USDA=9.412
NC_035088.1	10997072	.	G	A	.	.	MAF_USDA=6.471
NC_035088.1	10997193	.	C	A	.	.	MAF_INRAE=7.5;MAF_USDA=6.471
NC_035088.1	10997253	.	T	G	.	.	MAF_INRAE=7.5;MAF_USDA=13.529
NC_035088.1	10997516	.	G	T	.	.	MAF_USDA=4.098
NC_035088.1	10997656	.	A	G	.	.	MAF_USDA=2.459
NC_035088.1	10997826	.	G	T	.	.	MAF_USDA=5.833
NC_035088.1	10997884	.	C	T	.	.	MAF_INRAE=5.263
NC_035088.1	10997920	.	C	T	.	.	MAF_USDA=4.167
NC_035088.1	10998069	.	A	C	.	.	MAF_INRAE=3.333;MAF_USDA=11.765
NC_035088.1	10998076	.	G	T	.	.	MAF_INRAE=7.595;MAF_USDA=17.059
NC_035088.1	10998186	.	C	A	.	.	MAF_USDA=4.098
NC_035088.1	10998217	.	T	A	.	.	MAF_INRAE=36.667;MAF_USDA=2.353
NC_035088.1	10998248	.	T	A	.	.	MAF_INRAE=24.051;MAF_USDA=47.059
NC_035088.1	10998323	.	A	C	.	.	MAF_INRAE=3.333;MAF_USDA=18.75
NC_035088.1	10998396	.	G	T	.	.	MAF_USDA=4.918
NC_035088.1	10998406	.	T	C	.	.	MAF_INRAE=18.354;MAF_USDA=7.377
NC_035088.1	10998442	.	G	A	.	.	MAF_USDA=12.353
NC_035088.1	10998496	.	G	C	.	.	MAF_USDA=1.639
NC_035088.1	10998515	.	G	T	.	.	MAF_USDA=2.459
NC_035088.1	10998590	.	C	T	.	.	MAF_USDA=4.098
NC_035088.1	10998673	.	T	A	.	.	MAF_INRAE=31.646;MAF_USDA=2.941
NC_035088.1	10998790	.	G	A	.	.	MAF_USDA=3.279
NC_035088.1	10998796	.	C	T	.	.	MAF_INRAE=7.595;MAF_USDA=6.471
NC_035088.1	10999074	.	C	T	.	.	MAF_USDA=4.098
NC_035088.1	10999186	.	T	A	.	.	MAF_INRAE=15.823;MAF_USDA=40.588
NC_035088.1	10999297	.	T	C	.	.	MAF_INRAE=3.333;MAF_USDA=13.529
NC_035088.1	10999310	.	A	C	.	.	MAF_USDA=5.738
NC_035088.1	10999373	.	T	G	.	.	MAF_INRAE=13.924;MAF_USDA=27.647
NC_035088.1	10999395	.	A	C	.	.	MAF_USDA=2.941
NC_035088.1	10999409	.	T	G	.	.	MAF_INRAE=15.823;MAF_USDA=41.176
NC_035088.1	10999524	.	C	A	.	.	MAF_INRAE=5.833;MAF_USDA=5.294
NC_035088.1	10999528	.	A	T	.	.	MAF_USDA=4.098
NC_035088.1	10999541	.	G	T	.	.	MAF_USDA=1.639
NC_035088.1	10999557	.	C	T	.	.	MAF_USDA=1.639
NC_035088.1	10999667	.	G	A	.	.	MAF_INRAE=21.053
NC_035088.1	10999701	.	T	A	.	.	MAF_USDA=8.333
NC_035088.1	10999748	.	A	G	.	.	MAF_USDA=1.639
NC_035088.1	10999785	.	C	T	.	.	MAF_USDA=4.098
NC_035088.1	10999804	.	C	A	.	.	MAF_INRAE=3.165
NC_035088.1	10999852	.	C	A	.	.	MAF_INRAE=9.494;MAF_USDA=10.119
NC_035088.1	10999855	.	T	G	.	.	MAF_INRAE=25.316;MAF_USDA=13.095
NC_035088.1	10999921	.	A	C	.	.	MAF_INRAE=38.608;MAF_USDA=40.476
NC_035088.1	10999980	.	G	A	.	.	MAF_USDA=1.639
NC_035088.1	11000126	.	A	G	.	.	MAF_INRAE=18.987;MAF_USDA=5.738
NC_035088.1	11000148	.	T	A	.	.	MAF_INRAE=10.526;MAF_USDA=1.639
NC_035088.1	11000198	.	T	A	.	.	MAF_INRAE=18.987;MAF_USDA=18.235
NC_035088.1	11000210	.	G	A	.	.	MAF_USDA=5.738
NC_035088.1	11000220	.	T	A	.	.	MAF_INRAE=2.5
NC_035088.1	11000328	.	T	G	.	.	MAF_INRAE=5.833;MAF_USDA=8.197
NC_035088.1	11000357	.	G	A	.	.	MAF_INRAE=10.526
NC_035088.1	11000364	.	C	T	.	.	MAF_INRAE=5.263
NC_035088.1	11000433	.	A	C	.	.	MAF_INRAE=26.582;MAF_USDA=44.706
NC_035088.1	11000598	.	G	T	.	.	MAF_USDA=7.059
NC_035088.1	11000653	.	C	T	.	.	MAF_INRAE=5.696;MAF_USDA=3.529
NC_035088.1	11000736	.	A	T	.	.	MAF_USDA=7.738
NC_035088.1	11000743	.	A	T	.	.	MAF_USDA=1.667
NC_035088.1	11000744	.	T	A	.	.	MAF_INRAE=21.519;MAF_USDA=42.857
NC_035088.1	11000746	.	A	C	.	.	MAF_INRAE=7.5;MAF_USDA=17.857
NC_035088.1	11000757	.	T	C	.	.	MAF_USDA=3.529
NC_035088.1	11000763	.	T	C	.	.	MAF_INRAE=21.519;MAF_USDA=38.235
NC_035088.1	11000769	.	A	T	.	.	MAF_INRAE=21.519;MAF_USDA=38.235
NC_035088.1	11000801	.	A	T	.	.	MAF_INRAE=7.5;MAF_USDA=17.647
NC_035088.1	11000889	.	A	T	.	.	MAF_INRAE=5.833;MAF_USDA=5.294
NC_035088.1	11001143	.	C	T	.	.	MAF_INRAE=43.038;MAF_USDA=12.941
NC_035088.1	11001273	.	C	T	.	.	MAF_INRAE=21.519;MAF_USDA=37.059
NC_035088.1	11001328	.	A	G	.	.	MAF_USDA=6.471
NC_035088.1	11001330	.	A	T	.	.	MAF_USDA=1.639
NC_035088.1	11001348	.	C	G	.	.	MAF_INRAE=8.861;MAF_USDA=2.459
NC_035088.1	11001585	.	A	C	.	.	MAF_INRAE=13.924;MAF_USDA=13.115
NC_035088.1	11001587	.	T	G	.	.	MAF_INRAE=3.333;MAF_USDA=29.412
NC_035088.1	11001589	.	T	G	.	.	MAF_USDA=4.098
NC_035088.1	11001596	.	A	C	.	.	MAF_INRAE=5.833;MAF_USDA=7.059
NC_035088.1	11001615	.	G	A	.	.	MAF_USDA=4.918
NC_035088.1	11001790	.	A	G	.	.	MAF_USDA=5.738
NC_035088.1	11001839	.	G	C	.	.	MAF_USDA=7.059
NC_035088.1	11001885	.	G	A	.	.	MAF_USDA=4.098
NC_035088.1	11001896	.	T	G	.	.	MAF_USDA=1.639
NC_035088.1	11001911	.	C	G	.	.	MAF_INRAE=10.526
NC_035088.1	11001924	.	A	G	.	.	MAF_INRAE=8.228;MAF_USDA=8.824
NC_035088.1	11002058	.	G	T	.	.	MAF_USDA=4.098
NC_035088.1	11002106	.	A	G	.	.	MAF_INRAE=5.833;MAF_USDA=6.471
NC_035088.1	11002141	.	C	T	.	.	MAF_USDA=5.882
NC_035088.1	11002160	.	C	T	.	.	MAF_USDA=5.882
NC_035088.1	11002164	.	C	A	.	.	MAF_USDA=11.765
NC_035088.1	11002189	.	A	C	.	.	MAF_USDA=20.833
NC_035088.1	11002194	.	T	C	.	.	MAF_USDA=16.667
NC_035088.1	11002201	.	C	T	.	.	MAF_USDA=4.167
NC_035088.1	11002213	.	T	C	.	.	MAF_USDA=39.583
NC_035088.1	11002478	.	T	C	.	.	MAF_USDA=16.667
NC_035088.1	11002513	.	A	G	.	.	MAF_USDA=10.417
NC_035088.1	11002531	.	C	T	.	.	MAF_USDA=43.75
NC_035088.1	11002535	.	C	A	.	.	MAF_USDA=29.167
NC_035088.1	11002565	.	C	T	.	.	MAF_USDA=17.647
NC_035088.1	11002584	.	T	C	.	.	MAF_USDA=6.25
NC_035088.1	11002588	.	C	A	.	.	MAF_USDA=3.279
NC_035088.1	11002622	.	A	G	.	.	MAF_INRAE=17.722;MAF_USDA=17.059
NC_035088.1	11002997	.	A	G	.	.	MAF_INRAE=5.833;MAF_USDA=4.706
NC_035088.1	11003043	.	C	A	.	.	MAF_USDA=2.083
NC_035088.1	11003151	.	C	T	.	.	MAF_INRAE=8.861
NC_035088.1	11003152	.	C	A	.	.	MAF_INRAE=8.333
NC_035088.1	11003169	.	G	A	.	.	MAF_USDA=2.459
NC_035088.1	11003295	.	C	T	.	.	MAF_USDA=10.417
NC_035088.1	11003390	.	T	A	.	.	MAF_USDA=6.557
NC_035088.1	11003391	.	A	T	.	.	MAF_USDA=6.557
NC_035088.1	11003431	.	T	A	.	.	MAF_INRAE=21.053
NC_035088.1	11003445	.	G	A	.	.	MAF_INRAE=31.579;MAF_USDA=12.941
NC_035088.1	11003555	.	C	T	.	.	MAF_USDA=5.738
NC_035088.1	11003703	.	C	A	.	.	MAF_INRAE=10.526
NC_035088.1	11003717	.	G	T	.	.	MAF_INRAE=13.291;MAF_USDA=5.294
NC_035088.1	11003721	.	G	A	.	.	MAF_USDA=5.738
NC_035088.1	11003722	.	T	G	.	.	MAF_INRAE=16.456;MAF_USDA=10.0
NC_035088.1	11003753	.	T	A	.	.	MAF_USDA=13.69
NC_035088.1	11003867	.	G	T	.	.	MAF_INRAE=5.833;MAF_USDA=5.294
NC_035088.1	11003879	.	G	A	.	.	MAF_USDA=5.738
NC_035088.1	11003921	.	A	C	.	.	MAF_INRAE=5.833;MAF_USDA=5.294
NC_035088.1	11003972	.	G	C	.	.	MAF_USDA=8.333
NC_035088.1	11003986	.	A	G	.	.	MAF_USDA=4.098
NC_035088.1	11003989	.	T	C	.	.	MAF_USDA=4.918
NC_035088.1	11004009	.	T	C	.	.	MAF_USDA=10.656
NC_035088.1	11004049	.	C	T	.	.	MAF_USDA=14.754
NC_035088.1	11004059	.	C	A	.	.	MAF_USDA=1.639
NC_035088.1	11004096	.	G	A	.	.	MAF_INRAE=1.667
NC_035088.1	11004098	.	G	T	.	.	MAF_INRAE=1.667
NC_035088.1	11004110	.	A	C	.	.	MAF_USDA=8.197
NC_035088.1	11006791	.	C	T	.	.	MAF_USDA=16.393
NC_035088.1	11006795	.	T	C	.	.	MAF_USDA=49.18
NC_035088.1	11006853	.	A	G	.	.	MAF_USDA=6.471
NC_035088.1	11006858	.	G	C	.	.	MAF_INRAE=10.526
NC_035088.1	11007013	.	A	G	.	.	MAF_INRAE=7.5;MAF_USDA=7.647
NC_035088.1	11007025	.	G	A	.	.	MAF_USDA=6.557
NC_035088.1	11007087	.	G	A	.	.	MAF_INRAE=3.165
NC_035088.1	11007175	.	A	T	.	.	MAF_INRAE=15.833
NC_035088.1	11007207	.	G	C	.	.	MAF_INRAE=33.544;MAF_USDA=20.0
NC_035088.1	11007219	.	A	C	.	.	MAF_USDA=1.639
NC_035088.1	11007314	.	G	A	.	.	MAF_USDA=4.167
NC_035088.1	11007332	.	C	T	.	.	MAF_USDA=1.765
NC_035088.1	11007366	.	T	C	.	.	MAF_USDA=4.098
NC_035088.1	11007488	.	T	A	.	.	MAF_USDA=14.118
NC_035088.1	11007584	.	G	C	.	.	MAF_INRAE=18.987;MAF_USDA=9.016
NC_035088.1	11007641	.	T	C	.	.	MAF_INRAE=18.987;MAF_USDA=2.459
NC_035088.1	11007642	.	G	T	.	.	MAF_INRAE=20.0;MAF_USDA=2.459
NC_035088.1	11007643	.	A	C	.	.	MAF_INRAE=20.0;MAF_USDA=2.459
NC_035088.1	11007718	.	G	T	.	.	MAF_INRAE=17.089;MAF_USDA=10.0
NC_035088.1	11007743	.	C	A	.	.	MAF_USDA=3.279
NC_035088.1	11007901	.	G	C	.	.	MAF_INRAE=15.789;MAF_USDA=11.475
NC_035088.1	11008047	.	C	T	.	.	MAF_USDA=9.167
NC_035088.1	11008058	.	C	T	.	.	MAF_USDA=3.333
NC_035088.1	11008118	.	C	T	.	.	MAF_USDA=10.0
NC_035088.1	11008239	.	A	G	.	.	MAF_USDA=5.738
NC_035088.1	11008371	.	C	T	.	.	MAF_USDA=1.639
NC_035088.1	11008391	.	T	A	.	.	MAF_INRAE=24.684;MAF_USDA=12.5
NC_035088.1	11008428	.	T	C	.	.	MAF_USDA=1.639
NC_035088.1	11008455	.	A	G	.	.	MAF_INRAE=10.526;MAF_USDA=6.557
NC_035088.1	11008502	.	T	G	.	.	MAF_INRAE=13.291;MAF_USDA=5.294
NC_035088.1	11008504	.	T	A	.	.	MAF_USDA=4.918
NC_035088.1	11008522	.	G	A	.	.	MAF_INRAE=10.526
NC_035088.1	11008532	.	T	A	.	.	MAF_INRAE=13.291;MAF_USDA=5.294
NC_035088.1	11008568	.	C	T	.	.	MAF_USDA=6.471
NC_035088.1	11008706	.	T	G	.	.	MAF_USDA=4.167
NC_035088.1	11008710	.	T	A	.	.	MAF_USDA=3.333
NC_035088.1	11008715	.	T	G	.	.	MAF_USDA=4.167
NC_035088.1	11010492	.	T	G	.	.	MAF_USDA=4.918
NC_035088.1	11010573	.	C	T	.	.	MAF_INRAE=10.526
NC_035088.1	11010587	.	G	A	.	.	MAF_INRAE=10.526;MAF_USDA=11.31
NC_035088.1	11010600	.	T	C	.	.	MAF_INRAE=10.526;MAF_USDA=11.765
NC_035088.1	11010829	.	C	A	.	.	MAF_INRAE=10.526
NC_035088.1	11010836	.	A	T	.	.	MAF_INRAE=26.582;MAF_USDA=17.059
NC_035088.1	11011043	.	G	T	.	.	MAF_INRAE=5.833;MAF_USDA=5.294
NC_035088.1	11011145	.	A	C	.	.	MAF_INRAE=47.468;MAF_USDA=46.471
NC_035088.1	11011146	.	T	C	.	.	MAF_INRAE=47.5;MAF_USDA=47.059
NC_035088.1	11011154	.	G	C	.	.	MAF_INRAE=10.526
NC_035088.1	11011156	.	A	C	.	.	MAF_USDA=2.459
NC_035088.1	11011163	.	A	T	.	.	MAF_USDA=18.824
NC_035088.1	11011170	.	T	C	.	.	MAF_INRAE=16.456;MAF_USDA=7.647
NC_035088.1	11011171	.	G	A	.	.	MAF_USDA=3.279
NC_035088.1	11011184	.	T	C	.	.	MAF_INRAE=10.526
NC_035088.1	11011198	.	A	T	.	.	MAF_INRAE=21.053;MAF_USDA=10.0
NC_035088.1	11011213	.	G	A	.	.	MAF_INRAE=10.526
NC_035088.1	11011288	.	G	T	.	.	MAF_INRAE=13.291;MAF_USDA=12.5
NC_035088.1	11011422	.	T	C	.	.	MAF_INRAE=48.734;MAF_USDA=39.412
NC_035088.1	11011437	.	C	T	.	.	MAF_INRAE=13.924;MAF_USDA=21.765
NC_035088.1	11011497	.	C	A	.	.	MAF_USDA=7.377
NC_035088.1	11011500	.	G	A	.	.	MAF_INRAE=21.053
NC_035088.1	11011550	.	C	T	.	.	MAF_INRAE=26.582;MAF_USDA=15.882
NC_035088.1	11011774	.	T	G	.	.	MAF_INRAE=32.278;MAF_USDA=21.176
NC_035088.1	11011777	.	G	T	.	.	MAF_USDA=1.639
NC_035088.1	11011851	.	G	A	.	.	MAF_USDA=4.918
NC_035088.1	11012029	.	C	G	.	.	MAF_INRAE=10.526
NC_035088.1	11012042	.	A	G	.	.	MAF_INRAE=13.291;MAF_USDA=5.294
NC_035088.1	11012167	.	C	T	.	.	MAF_INRAE=10.526
NC_035088.1	11012222	.	A	C	.	.	MAF_USDA=2.459
NC_035088.1	11012228	.	A	G	.	.	MAF_INRAE=26.582;MAF_USDA=16.471
NC_035088.1	11012252	.	T	C	.	.	MAF_INRAE=13.924;MAF_USDA=21.176
NC_035088.1	11012313	.	G	C	.	.	MAF_INRAE=10.526
NC_035088.1	11012320	.	T	A	.	.	MAF_INRAE=10.526;MAF_USDA=10.588
NC_035088.1	11012432	.	A	G	.	.	MAF_INRAE=22.152
NC_035088.1	11012448	.	G	A	.	.	MAF_USDA=5.738
NC_035088.1	11012509	.	G	T	.	.	MAF_INRAE=37.342;MAF_USDA=34.118
NC_035088.1	11012562	.	T	G	.	.	MAF_INRAE=10.0;MAF_USDA=7.377
NC_035088.1	11012634	.	G	T	.	.	MAF_INRAE=7.5;MAF_USDA=20.238
NC_035088.1	11012701	.	T	C	.	.	MAF_INRAE=15.0
NC_035088.1	11012776	.	G	T	.	.	MAF_INRAE=36.842;MAF_USDA=25.0
NC_035088.1	11012783	.	A	T	.	.	MAF_USDA=4.167
NC_035088.1	11013559	.	T	G	.	.	MAF_INRAE=13.291;MAF_USDA=5.294
NC_035088.1	11013658	.	G	A	.	.	MAF_INRAE=37.342;MAF_USDA=26.471
NC_035088.1	11013675	.	A	C	.	.	MAF_INRAE=22.785;MAF_USDA=47.059
NC_035088.1	11013703	.	C	T	.	.	MAF_INRAE=10.526
NC_035088.1	11013753	.	G	A	.	.	MAF_USDA=1.639
NC_035088.1	11013948	.	A	G	.	.	MAF_INRAE=31.646;MAF_USDA=8.235
NC_035088.1	11014020	.	C	T	.	.	MAF_USDA=8.333
NC_035088.1	11014106	.	G	A	.	.	MAF_INRAE=21.053
NC_035088.1	11014125	.	G	A	.	.	MAF_INRAE=10.526
NC_035088.1	11014317	.	G	T	.	.	MAF_USDA=1.639
NC_035088.1	11014548	.	C	T	.	.	MAF_INRAE=46.203;MAF_USDA=32.353
NC_035088.1	11014554	.	G	A	.	.	MAF_INRAE=6.667;MAF_USDA=7.377
NC_035088.1	11014623	.	C	T	.	.	MAF_INRAE=25.316;MAF_USDA=27.381
NC_035088.1	11014643	.	T	A	.	.	MAF_USDA=2.459
NC_035088.1	11014754	.	C	T	.	.	MAF_USDA=2.459
NC_035088.1	11014778	.	A	G	.	.	MAF_INRAE=8.861
NC_035088.1	11014925	.	T	A	.	.	MAF_INRAE=10.526
NC_035088.1	11014952	.	G	T	.	.	MAF_INRAE=34.177;MAF_USDA=25.0
NC_035088.1	11014989	.	G	A	.	.	MAF_INRAE=31.646;MAF_USDA=19.412
NC_035088.1	11015005	.	A	G	.	.	MAF_INRAE=37.342;MAF_USDA=26.471
NC_035088.1	11015007	.	A	G	.	.	MAF_USDA=2.459
NC_035088.1	11015034	.	G	A	.	.	MAF_INRAE=10.526
NC_035088.1	11015062	.	A	G	.	.	MAF_INRAE=32.278;MAF_USDA=20.588
NC_035088.1	11015158	.	G	C	.	.	MAF_USDA=2.459
NC_035088.1	11015241	.	T	G	.	.	MAF_INRAE=10.526;MAF_USDA=3.279
NC_035088.1	11015284	.	A	T	.	.	MAF_USDA=1.639
NC_035088.1	11015313	.	T	A	.	.	MAF_INRAE=34.177;MAF_USDA=25.294
NC_035088.1	11015315	.	C	T	.	.	MAF_USDA=1.639
NC_035088.1	11015353	.	A	G	.	.	MAF_INRAE=37.342;MAF_USDA=27.647
NC_035088.1	11015359	.	G	A	.	.	MAF_USDA=18.235
NC_035088.1	11015377	.	G	T	.	.	MAF_INRAE=10.526
NC_035088.1	11015386	.	C	T	.	.	MAF_INRAE=10.526
NC_035088.1	11015412	.	A	T	.	.	MAF_INRAE=3.333;MAF_USDA=20.833
NC_035088.1	11015459	.	T	A	.	.	MAF_INRAE=36.709;MAF_USDA=27.381
NC_035088.1	11015578	.	C	A	.	.	MAF_INRAE=44.167;MAF_USDA=7.647
NC_035088.1	11015613	.	G	A	.	.	MAF_INRAE=10.526
NC_035088.1	11015855	.	T	G	.	.	MAF_USDA=3.279
NC_035088.1	11015858	.	T	C	.	.	MAF_USDA=24.59
NC_035088.1	11017100	.	T	C	.	.	MAF_USDA=27.083
NC_035088.1	11017144	.	G	T	.	.	MAF_USDA=2.976
NC_035088.1	11017179	.	T	C	.	.	MAF_INRAE=21.053;MAF_USDA=1.639
NC_035088.1	11017259	.	G	A	.	.	MAF_INRAE=5.263
NC_035088.1	11017265	.	C	A	.	.	MAF_INRAE=31.579;MAF_USDA=39.412
NC_035088.1	11017320	.	C	G	.	.	MAF_USDA=1.639
NC_035088.1	11017328	.	G	A	.	.	MAF_INRAE=33.544;MAF_USDA=27.059
NC_035088.1	11017346	.	A	G	.	.	MAF_INRAE=8.861;MAF_USDA=19.672
NC_035088.1	11017401	.	G	T	.	.	MAF_INRAE=33.544;MAF_USDA=26.23
NC_035088.1	11017485	.	G	C	.	.	MAF_INRAE=8.333;MAF_USDA=7.377
NC_035088.1	11017496	.	C	A	.	.	MAF_INRAE=18.987;MAF_USDA=2.459
NC_035088.1	11017594	.	C	T	.	.	MAF_INRAE=8.861;MAF_USDA=4.118
NC_035088.1	11017647	.	T	C	.	.	MAF_INRAE=34.81;MAF_USDA=27.059
NC_035088.1	11017677	.	A	G	.	.	MAF_INRAE=36.709;MAF_USDA=28.235
NC_035088.1	11017678	.	A	C	.	.	MAF_INRAE=36.667;MAF_USDA=28.235
NC_035088.1	11017683	.	T	G	.	.	MAF_INRAE=34.177;MAF_USDA=25.294
NC_035088.1	11017768	.	T	G	.	.	MAF_USDA=3.279
NC_035088.1	11017790	.	A	G	.	.	MAF_USDA=5.738
NC_035088.1	11017826	.	G	A	.	.	MAF_USDA=4.098
NC_035088.1	11017919	.	T	C	.	.	MAF_USDA=10.417
NC_035088.1	11017969	.	C	T	.	.	MAF_USDA=8.197
NC_035088.1	11018071	.	G	C	.	.	MAF_INRAE=4.167
NC_035088.1	11018079	.	A	G	.	.	MAF_INRAE=3.333
NC_035088.1	11018105	.	C	T	.	.	MAF_INRAE=8.333;MAF_USDA=7.5
NC_035088.1	11018135	.	G	A	.	.	MAF_USDA=3.279
NC_035088.1	11018142	.	C	T	.	.	MAF_USDA=10.417
NC_035088.1	11018149	.	A	T	.	.	MAF_INRAE=28.481;MAF_USDA=14.583
NC_035088.1	11018222	.	T	A	.	.	MAF_INRAE=27.848;MAF_USDA=11.765
NC_035088.1	11018403	.	T	A	.	.	MAF_INRAE=5.833;MAF_USDA=5.294
NC_035088.1	11018502	.	C	T	.	.	MAF_USDA=2.459
NC_035088.1	11018516	.	T	G	.	.	MAF_USDA=4.098
NC_035088.1	11018535	.	A	T	.	.	MAF_USDA=10.0
NC_035088.1	11018595	.	C	G	.	.	MAF_USDA=7.059
NC_035088.1	11018649	.	G	A	.	.	MAF_INRAE=10.759;MAF_USDA=4.098
NC_035088.1	11018765	.	A	C	.	.	MAF_INRAE=3.333;MAF_USDA=29.412
NC_035088.1	11018767	.	G	C	.	.	MAF_INRAE=3.333;MAF_USDA=29.412
NC_035088.1	11018802	.	T	A	.	.	MAF_INRAE=10.526
NC_035088.1	11018814	.	A	C	.	.	MAF_USDA=2.459
NC_035088.1	11018825	.	T	A	.	.	MAF_INRAE=22.785;MAF_USDA=17.213
NC_035088.1	11018843	.	G	C	.	.	MAF_USDA=7.059
NC_035088.1	11018862	.	C	A	.	.	MAF_USDA=4.706
NC_035088.1	11018863	.	A	G	.	.	MAF_USDA=6.471
NC_035088.1	11018865	.	G	T	.	.	MAF_USDA=4.706
NC_035088.1	11018867	.	C	T	.	.	MAF_USDA=4.706
NC_035088.1	11018879	.	G	A	.	.	MAF_USDA=8.197
NC_035088.1	11018968	.	C	T	.	.	MAF_INRAE=7.895
NC_035088.1	11019032	.	A	T	.	.	MAF_USDA=4.098
NC_035088.1	11019194	.	A	C	.	.	MAF_INRAE=18.987;MAF_USDA=3.279
NC_035088.1	11019219	.	C	T	.	.	MAF_INRAE=38.333;MAF_USDA=37.647
NC_035088.1	11019241	.	C	G	.	.	MAF_INRAE=3.797;MAF_USDA=18.824
NC_035088.1	11019253	.	A	G	.	.	MAF_INRAE=3.333;MAF_USDA=10.0
NC_035088.1	11019339	.	A	C	.	.	MAF_INRAE=32.278;MAF_USDA=4.118
NC_035088.1	11019365	.	A	G	.	.	MAF_INRAE=43.038;MAF_USDA=31.176
NC_035088.1	11019477	.	G	T	.	.	MAF_INRAE=43.038;MAF_USDA=31.176
NC_035088.1	11019511	.	T	A	.	.	MAF_INRAE=39.873;MAF_USDA=30.0
NC_035088.1	11019548	.	C	A	.	.	MAF_USDA=8.824
NC_035088.1	11019553	.	A	C	.	.	MAF_INRAE=44.304;MAF_USDA=31.765
NC_035088.1	11019583	.	C	A	.	.	MAF_USDA=2.083
NC_035088.1	11019667	.	T	G	.	.	MAF_INRAE=4.167;MAF_USDA=20.833
NC_035088.1	11019698	.	C	T	.	.	MAF_INRAE=43.038;MAF_USDA=31.765
NC_035088.1	11019748	.	C	G	.	.	MAF_USDA=4.098
NC_035088.1	11019752	.	T	C	.	.	MAF_INRAE=38.608;MAF_USDA=30.0
NC_035088.1	11019871	.	C	T	.	.	MAF_INRAE=31.579;MAF_USDA=8.824
NC_035088.1	11019904	.	C	A	.	.	MAF_USDA=9.836
NC_035088.1	11019965	.	A	T	.	.	MAF_INRAE=10.526
NC_035088.1	11020126	.	G	A	.	.	MAF_INRAE=29.114;MAF_USDA=17.059
NC_035088.1	11020198	.	A	C	.	.	MAF_USDA=4.918
NC_035088.1	11020277	.	C	G	.	.	MAF_INRAE=42.105;MAF_USDA=33.333
NC_035088.1	11020291	.	C	T	.	.	MAF_INRAE=10.526
NC_035088.1	11020299	.	G	A	.	.	MAF_INRAE=5.263
NC_035088.1	11020361	.	G	A	.	.	MAF_USDA=4.167
NC_035088.1	11020367	.	T	A	.	.	MAF_USDA=29.167
NC_035088.1	11022144	.	T	A	.	.	MAF_USDA=12.5
NC_035088.1	11022170	.	C	T	.	.	MAF_USDA=29.167
NC_035088.1	11022414	.	T	G	.	.	MAF_INRAE=29.114;MAF_USDA=47.059
NC_035088.1	11022484	.	T	A	.	.	MAF_INRAE=5.263
NC_035088.1	11022491	.	T	A	.	.	MAF_INRAE=21.053;MAF_USDA=8.333
NC_035088.1	11022496	.	C	T	.	.	MAF_USDA=4.167
NC_035088.1	11022497	.	C	A,T	.	.	MAF_INRAE=15.789;MAF_USDA=8.333
NC_035088.1	11022555	.	C	A	.	.	MAF_USDA=8.333
NC_035088.1	11022562	.	A	T	.	.	MAF_USDA=14.706
NC_035088.1	11022582	.	A	C	.	.	MAF_USDA=1.639
NC_035088.1	11022587	.	G	A	.	.	MAF_USDA=4.118
NC_035088.1	11022650	.	T	C	.	.	MAF_USDA=4.167
NC_035088.1	11022869	.	A	T	.	.	MAF_INRAE=3.333;MAF_USDA=20.833
NC_035088.1	11022964	.	G	C	.	.	MAF_INRAE=10.526
NC_035088.1	11023063	.	C	T	.	.	MAF_INRAE=6.667;MAF_USDA=2.542
NC_035088.1	11023064	.	A	G	.	.	MAF_USDA=8.475
NC_035088.1	11023068	.	G	A	.	.	MAF_USDA=2.542
NC_035088.1	11023111	.	A	G	.	.	MAF_INRAE=15.789
NC_035088.1	11023299	.	A	T	.	.	MAF_USDA=6.897
NC_035088.1	11023857	.	G	A	.	.	MAF_USDA=1.667
NC_035088.1	11023932	.	T	A	.	.	MAF_INRAE=10.526;MAF_USDA=14.118
NC_035088.1	11023987	.	A	G	.	.	MAF_USDA=4.098
NC_035088.1	11024015	.	T	C	.	.	MAF_INRAE=11.392
NC_035088.1	11024152	.	G	T	.	.	MAF_INRAE=10.526
NC_035088.1	11024166	.	G	T	.	.	MAF_USDA=2.083
NC_035088.1	11024180	.	A	C	.	.	MAF_INRAE=8.228
NC_035088.1	11024191	.	C	T	.	.	MAF_INRAE=4.43;MAF_USDA=10.588
NC_035088.1	11024203	.	C	A	.	.	MAF_INRAE=45.57;MAF_USDA=43.529
NC_035088.1	11024306	.	T	A	.	.	MAF_USDA=3.529
NC_035088.1	11024518	.	C	A	.	.	MAF_INRAE=10.526
NC_035088.1	11024680	.	C	A	.	.	MAF_USDA=1.639
NC_035088.1	11024713	.	C	T	.	.	MAF_INRAE=6.667;MAF_USDA=7.647
NC_035088.1	11024718	.	G	A	.	.	MAF_USDA=10.588
NC_035088.1	11024862	.	T	C	.	.	MAF_INRAE=10.526
NC_035088.1	11024913	.	A	G	.	.	MAF_INRAE=39.873;MAF_USDA=27.647
NC_035088.1	11024987	.	G	C	.	.	MAF_INRAE=7.5;MAF_USDA=7.377
NC_035088.1	11024997	.	T	G	.	.	MAF_INRAE=21.053;MAF_USDA=8.333
NC_035088.1	11025041	.	T	A	.	.	MAF_INRAE=7.5;MAF_USDA=7.647
NC_035088.1	11025043	.	C	G	.	.	MAF_INRAE=7.595
NC_035088.1	11025234	.	C	T	.	.	MAF_USDA=14.583
NC_035088.1	11025312	.	T	C	.	.	MAF_INRAE=3.333
NC_035088.1	11025468	.	C	T	.	.	MAF_USDA=41.667
NC_035088.1	11025532	.	C	A	.	.	MAF_INRAE=10.0
NC_035088.1	11025554	.	C	T	.	.	MAF_INRAE=30.38;MAF_USDA=2.353
NC_035088.1	11025607	.	C	T	.	.	MAF_USDA=12.5
NC_035088.1	11025755	.	C	T	.	.	MAF_USDA=2.459
NC_035088.1	11025915	.	C	T	.	.	MAF_USDA=7.647
NC_035088.1	11025920	.	C	T	.	.	MAF_USDA=2.459
NC_035088.1	11025921	.	C	T	.	.	MAF_USDA=2.459
NC_035088.1	11026209	.	C	A	.	.	MAF_INRAE=2.5
NC_035088.1	11026216	.	T	C	.	.	MAF_INRAE=1.667
NC_035088.1	11026369	.	A	T	.	.	MAF_INRAE=6.962
NC_035088.1	11026420	.	C	G	.	.	MAF_INRAE=5.263
NC_035088.1	11026471	.	G	T	.	.	MAF_INRAE=10.526
NC_035088.1	11026555	.	A	G	.	.	MAF_INRAE=7.5;MAF_USDA=7.377
NC_035088.1	11026564	.	G	C	.	.	MAF_INRAE=8.861
NC_035088.1	11026573	.	A	G	.	.	MAF_INRAE=10.526
NC_035088.1	11026649	.	G	T	.	.	MAF_INRAE=30.38;MAF_USDA=8.824
NC_035088.1	11026907	.	T	C	.	.	MAF_INRAE=21.053;MAF_USDA=34.706
NC_035088.1	11026910	.	T	A	.	.	MAF_INRAE=10.526
NC_035088.1	11026923	.	A	G	.	.	MAF_USDA=2.459
NC_035088.1	11027040	.	T	A	.	.	MAF_USDA=2.459
NC_035088.1	11027143	.	C	T	.	.	MAF_INRAE=8.861;MAF_USDA=3.279
NC_035088.1	11027160	.	T	C	.	.	MAF_INRAE=10.526
NC_035088.1	11027177	.	A	C	.	.	MAF_INRAE=2.632
NC_035088.1	11027189	.	G	A	.	.	MAF_INRAE=46.203;MAF_USDA=38.824
NC_035088.1	11027244	.	T	G	.	.	MAF_INRAE=7.5;MAF_USDA=6.557
NC_035088.1	11027266	.	C	T	.	.	MAF_INRAE=21.519;MAF_USDA=35.294
NC_035088.1	11027333	.	T	A	.	.	MAF_INRAE=10.526;MAF_USDA=5.294
NC_035088.1	11027391	.	A	G	.	.	MAF_USDA=4.167
NC_035088.1	11027463	.	A	T	.	.	MAF_USDA=18.75
NC_035088.1	11027480	.	A	T	.	.	MAF_USDA=35.417
NC_035088.1	11029446	.	C	T	.	.	MAF_INRAE=5.263
NC_035088.1	11029525	.	T	C	.	.	MAF_USDA=20.833
NC_035088.1	11029683	.	G	A	.	.	MAF_INRAE=5.063;MAF_USDA=26.19
NC_035088.1	11029704	.	C	G	.	.	MAF_USDA=1.639
NC_035088.1	11029708	.	G	A	.	.	MAF_INRAE=37.975;MAF_USDA=30.588
NC_035088.1	11029710	.	G	C	.	.	MAF_USDA=4.167
NC_035088.1	11029735	.	CTTTTTTTTTTT	CTTTTTTTTTTG	.	.	MAF_USDA=29.167
NC_035088.1	11029746	.	T	G	.	.	MAF_INRAE=4.167
NC_035088.1	11029754	.	A	G	.	.	MAF_INRAE=4.43;MAF_USDA=24.706
NC_035088.1	11029817	.	A	C	.	.	MAF_INRAE=7.595;MAF_USDA=26.786
NC_035088.1	11029909	.	C	A	.	.	MAF_USDA=10.588
NC_035088.1	11029918	.	G	T	.	.	MAF_INRAE=5.833;MAF_USDA=5.294
NC_035088.1	11029920	.	G	T	.	.	MAF_INRAE=5.263
NC_035088.1	11030145	.	T	C	.	.	MAF_USDA=6.557
NC_035088.1	11030299	.	T	C	.	.	MAF_INRAE=7.595;MAF_USDA=28.235
NC_035088.1	11030397	.	G	A	.	.	MAF_INRAE=7.5;MAF_USDA=8.235
NC_035088.1	11030412	.	T	C	.	.	MAF_INRAE=7.595;MAF_USDA=27.059
NC_035088.1	11030474	.	T	A	.	.	MAF_INRAE=5.263;MAF_USDA=6.557
NC_035088.1	11030483	.	T	G	.	.	MAF_INRAE=5.263;MAF_USDA=6.557
NC_035088.1	11030587	.	C	T	.	.	MAF_USDA=4.098
NC_035088.1	11030595	.	A	T	.	.	MAF_INRAE=8.861
NC_035088.1	11030616	.	G	A	.	.	MAF_INRAE=5.263
NC_035088.1	11031001	.	C	T	.	.	MAF_USDA=1.639
NC_035088.1	11031043	.	G	A	.	.	MAF_INRAE=10.526
NC_035088.1	11031057	.	T	C	.	.	MAF_USDA=4.098
NC_035088.1	11031087	.	C	T	.	.	MAF_USDA=2.459
NC_035088.1	11031109	.	T	A	.	.	MAF_USDA=2.459
NC_035088.1	11031110	.	A	G	.	.	MAF_USDA=1.639
NC_035088.1	11031136	.	G	A	.	.	MAF_USDA=7.059
NC_035088.1	11031266	.	C	T	.	.	MAF_INRAE=31.646;MAF_USDA=10.588
NC_035088.1	11031300	.	T	C	.	.	MAF_INRAE=8.228;MAF_USDA=29.412
NC_035088.1	11031469	.	T	C	.	.	MAF_INRAE=10.526
NC_035088.1	11031477	.	C	A	.	.	MAF_USDA=4.706
NC_035088.1	11031517	.	C	A	.	.	MAF_USDA=7.059
NC_035088.1	11031519	.	G	T	.	.	MAF_USDA=7.647
NC_035088.1	11031647	.	G	A	.	.	MAF_USDA=2.353
NC_035088.1	11031686	.	A	T	.	.	MAF_USDA=10.588
NC_035088.1	11031712	.	G	A	.	.	MAF_INRAE=31.646;MAF_USDA=10.0
NC_035088.1	11031728	.	T	C	.	.	MAF_INRAE=37.975;MAF_USDA=30.0
NC_035088.1	11031753	.	T	C	.	.	MAF_INRAE=31.579;MAF_USDA=10.588
NC_035088.1	11031796	.	A	G	.	.	MAF_INRAE=7.5;MAF_USDA=7.377
NC_035088.1	11031836	.	T	G	.	.	MAF_INRAE=8.861
NC_035088.1	11031843	.	A	G	.	.	MAF_INRAE=8.861
NC_035088.1	11031876	.	C	T	.	.	MAF_USDA=4.706
NC_035088.1	11031896	.	C	T	.	.	MAF_USDA=1.639
NC_035088.1	11031942	.	G	T	.	.	MAF_INRAE=39.873;MAF_USDA=29.762
NC_035088.1	11032027	.	T	C	.	.	MAF_INRAE=17.089;MAF_USDA=16.471
NC_035088.1	11032047	.	G	T	.	.	MAF_USDA=9.016
NC_035088.1	11032127	.	T	G	.	.	MAF_INRAE=10.526;MAF_USDA=28.824
NC_035088.1	11032142	.	T	C	.	.	MAF_USDA=4.706
NC_035088.1	11032180	.	G	A	.	.	MAF_INRAE=8.861;MAF_USDA=21.176
NC_035088.1	11032262	.	T	C	.	.	MAF_USDA=10.417
NC_035088.1	11032307	.	C	A	.	.	MAF_INRAE=8.228
NC_035088.1	11032374	.	T	G	.	.	MAF_INRAE=28.481;MAF_USDA=40.0
NC_035088.1	11032376	.	T	C	.	.	MAF_INRAE=29.167;MAF_USDA=40.0
NC_035088.1	11032393	.	A	G	.	.	MAF_INRAE=5.0
NC_035088.1	11032453	.	C	G	.	.	MAF_INRAE=10.526;MAF_USDA=3.279
NC_035088.1	11032519	.	A	T	.	.	MAF_USDA=6.557
NC_035088.1	11032548	.	T	C	.	.	MAF_USDA=3.279
NC_035088.1	11032658	.	A	C	.	.	MAF_INRAE=3.165;MAF_USDA=8.824
NC_035088.1	11032674	.	T	A	.	.	MAF_USDA=8.235
NC_035088.1	11032675	.	A	T	.	.	MAF_USDA=7.647
NC_035088.1	11032720	.	C	A	.	.	MAF_USDA=1.639
NC_035088.1	11033078	.	C	G	.	.	MAF_INRAE=42.405;MAF_USDA=37.647
NC_035088.1	11033107	.	C	T	.	.	MAF_USDA=3.279
NC_035088.1	11033151	.	A	G	.	.	MAF_INRAE=46.667
NC_035088.1	11033256	.	G	T	.	.	MAF_INRAE=7.5;MAF_USDA=7.377
NC_035088.1	11033400	.	G	C	.	.	MAF_USDA=1.639
NC_035088.1	11033526	.	T	C	.	.	MAF_USDA=4.118
NC_035088.1	11033580	.	T	C	.	.	MAF_USDA=4.098
NC_035088.1	11033692	.	C	A	.	.	MAF_INRAE=31.646;MAF_USDA=2.353
NC_035088.1	11033710	.	G	A	.	.	MAF_INRAE=2.5;MAF_USDA=2.083
NC_035088.1	11033728	.	G	A	.	.	MAF_INRAE=29.747;MAF_USDA=47.024
NC_035088.1	11034064	.	A	G	.	.	MAF_USDA=4.918
NC_035088.1	11034158	.	A	T	.	.	MAF_USDA=5.882
NC_035088.1	11034215	.	T	G	.	.	MAF_USDA=1.639
NC_035088.1	11034272	.	T	A	.	.	MAF_INRAE=15.19;MAF_USDA=39.412
NC_035088.1	11034283	.	T	C	.	.	MAF_USDA=2.459
NC_035088.1	11034286	.	A	G	.	.	MAF_USDA=2.459
NC_035088.1	11034367	.	T	G	.	.	MAF_INRAE=3.333;MAF_USDA=20.833
NC_035088.1	11034451	.	A	T	.	.	MAF_INRAE=14.557;MAF_USDA=26.19
NC_035088.1	11034465	.	C	G	.	.	MAF_USDA=1.667
NC_035088.1	11034511	.	G	A	.	.	MAF_INRAE=31.579;MAF_USDA=9.412
NC_035088.1	11034520	.	C	T	.	.	MAF_INRAE=3.333;MAF_USDA=19.412
NC_035088.1	11034544	.	C	A	.	.	MAF_USDA=7.377
NC_035088.1	11034640	.	T	A	.	.	MAF_USDA=4.167
NC_035088.1	11034648	.	A	T	.	.	MAF_INRAE=10.526
NC_035088.1	11034735	.	G	A	.	.	MAF_USDA=1.639
NC_035088.1	11034786	.	G	A	.	.	MAF_INRAE=2.5
NC_035088.1	11034792	.	G	A	.	.	MAF_INRAE=8.861;MAF_USDA=3.279
NC_035088.1	11034808	.	A	T	.	.	MAF_USDA=1.639
NC_035088.1	11034818	.	C	G	.	.	MAF_USDA=6.557
NC_035088.1	11034824	.	G	T	.	.	MAF_USDA=35.417
NC_035088.1	11034826	.	G	T	.	.	MAF_INRAE=20.833;MAF_USDA=37.5
NC_035088.1	11034832	.	G	T	.	.	MAF_INRAE=10.526;MAF_USDA=25.882
NC_035088.1	11034842	.	A	T	.	.	MAF_USDA=2.459
NC_035088.1	11034847	.	C	T	.	.	MAF_INRAE=31.646;MAF_USDA=5.882
NC_035088.1	11034930	.	C	A	.	.	MAF_INRAE=5.263;MAF_USDA=3.279
NC_035088.1	11035069	.	G	T	.	.	MAF_INRAE=14.557;MAF_USDA=30.588
NC_035088.1	11035070	.	A	T	.	.	MAF_USDA=4.918
NC_035088.1	11035192	.	T	G	.	.	MAF_USDA=2.459
NC_035088.1	11035203	.	C	T	.	.	MAF_USDA=4.118
NC_035088.1	11035211	.	T	C	.	.	MAF_USDA=2.459
NC_035088.1	11035271	.	C	A	.	.	MAF_INRAE=7.5;MAF_USDA=7.377
NC_035088.1	11035402	.	C	A	.	.	MAF_USDA=6.557
NC_035088.1	11035448	.	G	A	.	.	MAF_INRAE=17.089;MAF_USDA=30.0
NC_035088.1	11035464	.	T	C	.	.	MAF_USDA=2.459
NC_035088.1	11035587	.	T	G	.	.	MAF_USDA=4.118
NC_035088.1	11035596	.	C	A	.	.	MAF_USDA=5.738
NC_035088.1	11035662	.	A	C	.	.	MAF_USDA=2.459
NC_035088.1	11035687	.	A	G	.	.	MAF_USDA=3.279
NC_035088.1	11035989	.	G	A	.	.	MAF_INRAE=9.494;MAF_USDA=1.639
NC_035088.1	11036035	.	G	T	.	.	MAF_USDA=4.918
NC_035088.1	11036078	.	T	A	.	.	MAF_INRAE=18.333
NC_035088.1	11036200	.	A	C	.	.	MAF_INRAE=31.646;MAF_USDA=2.353
NC_035088.1	11036221	.	G	A	.	.	MAF_INRAE=19.62;MAF_USDA=35.882
NC_035088.1	11036278	.	G	T	.	.	MAF_INRAE=10.526;MAF_USDA=5.738
NC_035088.1	11036402	.	A	T	.	.	MAF_USDA=4.918
NC_035088.1	11036424	.	A	G	.	.	MAF_USDA=4.098
NC_035088.1	11036425	.	C	G	.	.	MAF_USDA=1.639
NC_035088.1	11036616	.	G	A	.	.	MAF_INRAE=10.526
NC_035088.1	11036742	.	C	A	.	.	MAF_USDA=1.639
NC_035088.1	11036744	.	G	T	.	.	MAF_INRAE=18.987;MAF_USDA=3.279
NC_035088.1	11036760	.	G	T	.	.	MAF_INRAE=20.253;MAF_USDA=32.353
NC_035088.1	11036812	.	A	G	.	.	MAF_USDA=9.836
NC_035088.1	11036816	.	G	A	.	.	MAF_INRAE=31.646;MAF_USDA=4.706
NC_035088.1	11036863	.	A	G	.	.	MAF_INRAE=10.526
NC_035088.1	11036892	.	C	A	.	.	MAF_USDA=4.706
NC_035088.1	11036943	.	A	C	.	.	MAF_USDA=1.639
NC_035088.1	11037129	.	G	A	.	.	MAF_USDA=1.667
NC_035088.1	11037201	.	G	T	.	.	MAF_INRAE=10.526
NC_035088.1	11037238	.	C	A	.	.	MAF_USDA=2.459
NC_035088.1	11037356	.	A	C	.	.	MAF_INRAE=10.526
NC_035088.1	11037469	.	T	C	.	.	MAF_INRAE=34.177;MAF_USDA=45.294
NC_035088.1	11037523	.	A	T	.	.	MAF_INRAE=31.579;MAF_USDA=9.412
NC_035088.1	11037600	.	G	A	.	.	MAF_USDA=16.667
NC_035088.1	11037626	.	A	T	.	.	MAF_USDA=7.647
NC_035088.1	11037629	.	C	T	.	.	MAF_INRAE=44.937;MAF_USDA=33.529
NC_035088.1	11037675	.	A	C	.	.	MAF_INRAE=43.671;MAF_USDA=26.471
NC_035088.1	11037678	.	T	A	.	.	MAF_USDA=1.639
NC_035088.1	11037713	.	A	C	.	.	MAF_INRAE=5.263
NC_035088.1	11037719	.	C	A	.	.	MAF_USDA=20.833
NC_035088.1	11037744	.	T	G	.	.	MAF_INRAE=34.177;MAF_USDA=32.941
NC_035088.1	11037776	.	C	T	.	.	MAF_USDA=2.5
NC_035088.1	11037823	.	A	C	.	.	MAF_USDA=4.098
NC_035088.1	11037899	.	A	G	.	.	MAF_INRAE=5.833;MAF_USDA=6.471
NC_035088.1	11037934	.	T	C	.	.	MAF_INRAE=19.62;MAF_USDA=22.941
NC_035088.1	11037952	.	T	G	.	.	MAF_INRAE=3.165;MAF_USDA=4.167
NC_035088.1	11037998	.	T	G	.	.	MAF_INRAE=22.152;MAF_USDA=33.133
NC_035088.1	11038035	.	G	T	.	.	MAF_USDA=3.012
NC_035088.1	11038976	.	G	T	.	.	MAF_USDA=1.639
NC_035088.1	11038977	.	A	C	.	.	MAF_USDA=32.353
NC_035088.1	11038995	.	G	T	.	.	MAF_USDA=2.459
NC_035088.1	11039050	.	A	T	.	.	MAF_USDA=14.407
NC_035088.1	11039061	.	A	T	.	.	MAF_USDA=4.167
NC_035088.1	11039076	.	G	T	.	.	MAF_INRAE=23.333
NC_035088.1	11039100	.	A	G	.	.	MAF_USDA=4.167
NC_035088.1	11039145	.	G	T	.	.	MAF_INRAE=48.734;MAF_USDA=35.882
NC_035088.1	11039173	.	T	G	.	.	MAF_USDA=2.459
NC_035088.1	11039281	.	G	T	.	.	MAF_USDA=2.459
NC_035088.1	11039302	.	C	A	.	.	MAF_INRAE=3.165;MAF_USDA=4.167
NC_035088.1	11039484	.	G	T	.	.	MAF_INRAE=31.013;MAF_USDA=2.941
NC_035088.1	11039568	.	T	C	.	.	MAF_USDA=1.639
NC_035088.1	11039604	.	G	A	.	.	MAF_INRAE=21.053;MAF_USDA=24.59
NC_035088.1	11039626	.	G	C	.	.	MAF_INRAE=15.823;MAF_USDA=7.059
NC_035088.1	11039663	.	G	A	.	.	MAF_INRAE=4.43;MAF_USDA=18.235
NC_035088.1	11039736	.	C	T	.	.	MAF_INRAE=3.165;MAF_USDA=15.294
NC_035088.1	11039763	.	G	A	.	.	MAF_USDA=10.417
NC_035088.1	11039808	.	T	G	.	.	MAF_USDA=6.557
NC_035088.1	11039817	.	C	T	.	.	MAF_INRAE=16.456
NC_035088.1	11039856	.	C	A	.	.	MAF_USDA=4.706
NC_035088.1	11039894	.	G	A	.	.	MAF_INRAE=44.937;MAF_USDA=40.588
NC_035088.1	11039995	.	C	T	.	.	MAF_USDA=9.016
NC_035088.1	11040008	.	G	A	.	.	MAF_USDA=4.706
NC_035088.1	11040023	.	A	G	.	.	MAF_INRAE=41.139;MAF_USDA=29.412
NC_035088.1	11040031	.	G	T	.	.	MAF_INRAE=16.456;MAF_USDA=7.059
NC_035088.1	11040036	.	T	A	.	.	MAF_USDA=1.639
NC_035088.1	11040096	.	T	A	.	.	MAF_USDA=4.167
NC_035088.1	11040147	.	A	T	.	.	MAF_USDA=2.459
NC_035088.1	11040165	.	T	C	.	.	MAF_INRAE=16.456;MAF_USDA=7.059
NC_035088.1	11040199	.	G	C	.	.	MAF_INRAE=16.456;MAF_USDA=7.059
NC_035088.1	11040260	.	G	A	.	.	MAF_USDA=4.118
NC_035088.1	11040287	.	C	T	.	.	MAF_USDA=3.279
NC_035088.1	11040316	.	G	A	.	.	MAF_INRAE=9.494;MAF_USDA=14.118
NC_035088.1	11040332	.	T	G	.	.	MAF_INRAE=9.494;MAF_USDA=3.279
NC_035088.1	11040371	.	G	T	.	.	MAF_INRAE=16.456;MAF_USDA=7.059
NC_035088.1	11040463	.	G	A	.	.	MAF_INRAE=22.152;MAF_USDA=11.475
NC_035088.1	11040484	.	T	G	.	.	MAF_INRAE=9.494;MAF_USDA=3.279
NC_035088.1	11040554	.	A	T	.	.	MAF_INRAE=22.5
NC_035088.1	11040594	.	A	C	.	.	MAF_USDA=13.934
NC_035088.1	11040619	.	C	T	.	.	MAF_INRAE=22.785;MAF_USDA=25.0
NC_035088.1	11040631	.	G	A	.	.	MAF_USDA=2.459
NC_035088.1	11040677	.	G	A	.	.	MAF_INRAE=3.165;MAF_USDA=4.167
NC_035088.1	11040713	.	G	A	.	.	MAF_INRAE=3.333;MAF_USDA=20.833
NC_035088.1	11040757	.	A	C	.	.	MAF_USDA=11.31
NC_035088.1	11040776	.	C	T	.	.	MAF_USDA=1.639
NC_035088.1	11040834	.	T	C	.	.	MAF_USDA=4.167
NC_035088.1	11040847	.	A	T	.	.	MAF_INRAE=7.5;MAF_USDA=10.656
NC_035088.1	11040859	.	C	G	.	.	MAF_INRAE=41.139;MAF_USDA=25.882
NC_035088.1	11040862	.	C	A	.	.	MAF_INRAE=9.167;MAF_USDA=3.279
NC_035088.1	11040986	.	C	A	.	.	MAF_INRAE=13.291;MAF_USDA=6.471
NC_035088.1	11041053	.	G	T	.	.	MAF_INRAE=31.579;MAF_USDA=10.0
NC_035088.1	11041105	.	C	A	.	.	MAF_USDA=2.459
NC_035088.1	11041245	.	G	T	.	.	MAF_USDA=9.016
NC_035088.1	11041299	.	G	T	.	.	MAF_INRAE=3.165;MAF_USDA=4.167
NC_035088.1	11041325	.	C	T	.	.	MAF_USDA=1.639
NC_035088.1	11041351	.	C	T	.	.	MAF_USDA=4.098
NC_035088.1	11041363	.	C	T	.	.	MAF_USDA=2.459
NC_035088.1	11041369	.	C	T	.	.	MAF_USDA=2.459
NC_035088.1	11041506	.	G	A	.	.	MAF_USDA=8.197
NC_035088.1	11041547	.	G	A	.	.	MAF_USDA=9.412
NC_035088.1	11041584	.	G	T	.	.	MAF_USDA=1.639
NC_035088.1	11041610	.	T	C	.	.	MAF_INRAE=7.5;MAF_USDA=9.836
NC_035088.1	11041693	.	G	A	.	.	MAF_USDA=1.639
NC_035088.1	11041732	.	A	G	.	.	MAF_USDA=2.459
NC_035088.1	11041750	.	A	G	.	.	MAF_USDA=3.279
NC_035088.1	11041771	.	A	C	.	.	MAF_USDA=2.459
NC_035088.1	11041834	.	A	G,C	.	.	MAF_INRAE=9.494;MAF_USDA=6.25
NC_035088.1	11041835	.	A	C	.	.	MAF_INRAE=23.333;MAF_USDA=12.295
NC_035088.1	11041837	.	A	T	.	.	MAF_INRAE=23.333;MAF_USDA=12.295
NC_035088.1	11041838	.	T	A	.	.	MAF_INRAE=28.333;MAF_USDA=15.294
NC_035088.1	11041893	.	G	A	.	.	MAF_INRAE=31.579;MAF_USDA=9.412
NC_035088.1	11041906	.	G	A	.	.	MAF_USDA=2.459
NC_035088.1	11041954	.	G	T	.	.	MAF_INRAE=22.785;MAF_USDA=9.412
NC_035088.1	11041962	.	G	A	.	.	MAF_USDA=4.706
NC_035088.1	11041972	.	T	C	.	.	MAF_INRAE=22.785;MAF_USDA=13.115
NC_035088.1	11041998	.	G	T	.	.	MAF_USDA=4.706
NC_035088.1	11041999	.	C	T	.	.	MAF_USDA=4.706
NC_035088.1	11042004	.	A	C	.	.	MAF_INRAE=3.333;MAF_USDA=7.059
NC_035088.1	11042009	.	G	A	.	.	MAF_USDA=3.279
NC_035088.1	11042029	.	A	G	.	.	MAF_USDA=2.083
NC_035088.1	11042039	.	A	G	.	.	MAF_INRAE=10.526
NC_035088.1	11042044	.	C	T	.	.	MAF_INRAE=10.526
NC_035088.1	11042045	.	G	A	.	.	MAF_INRAE=2.5
NC_035088.1	11042071	.	C	T	.	.	MAF_INRAE=22.785;MAF_USDA=12.295
NC_035088.1	11042213	.	GACACACAATGCAAATAGTCCG	GACACACAATGCAAATAGTCCA	.	.	MAF_USDA=33.333
NC_035088.1	11042234	.	G	A	.	.	MAF_INRAE=26.667;MAF_USDA=18.852
NC_035088.1	11042277	.	G	A	.	.	MAF_USDA=5.738
NC_035088.1	11042297	.	C	A	.	.	MAF_USDA=4.706
NC_035088.1	11042321	.	C	T	.	.	MAF_INRAE=21.667;MAF_USDA=10.656
NC_035088.1	11042339	.	G	A	.	.	MAF_USDA=2.083
NC_035088.1	11042389	.	T	G	.	.	MAF_USDA=12.941
NC_035088.1	11042394	.	G	T	.	.	MAF_USDA=13.934
NC_035088.1	11042411	.	C	T	.	.	MAF_INRAE=13.291;MAF_USDA=7.059
NC_035088.1	11042540	.	C	G	.	.	MAF_INRAE=22.785;MAF_USDA=12.295
NC_035088.1	11042650	.	G	A	.	.	MAF_USDA=3.279
NC_035088.1	11042738	.	C	A	.	.	MAF_INRAE=32.278;MAF_USDA=14.754
NC_035088.1	11042756	.	G	T	.	.	MAF_USDA=1.639
NC_035088.1	11042757	.	C	T	.	.	MAF_USDA=1.639
NC_035088.1	11042760	.	A	G	.	.	MAF_USDA=1.639
NC_035088.1	11042763	.	C	T	.	.	MAF_INRAE=5.263
NC_035088.1	11042765	.	G	T	.	.	MAF_USDA=1.639
NC_035088.1	11042780	.	G	T	.	.	MAF_USDA=1.639
NC_035088.1	11042791	.	A	C	.	.	MAF_USDA=1.667
NC_035088.1	11042807	.	G	A	.	.	MAF_USDA=1.667
NC_035088.1	11042809	.	T	C	.	.	MAF_USDA=1.667
NC_035088.1	11042812	.	G	A	.	.	MAF_USDA=1.667
NC_035088.1	11042815	.	A	G	.	.	MAF_USDA=2.5
NC_035088.1	11042817	.	G	A	.	.	MAF_INRAE=8.228;MAF_USDA=3.333
NC_035088.1	11042821	.	T	G	.	.	MAF_USDA=1.667
NC_035088.1	11042844	.	C	T	.	.	MAF_USDA=3.333
NC_035088.1	11042863	.	C	T	.	.	MAF_INRAE=31.013;MAF_USDA=15.833
NC_035088.1	11042906	.	A	G	.	.	MAF_INRAE=31.667
NC_035088.1	11042975	.	C	T	.	.	MAF_INRAE=10.526
NC_035088.1	11043010	.	G	T	.	.	MAF_USDA=4.098
NC_035088.1	11043078	.	C	A	.	.	MAF_INRAE=10.526
NC_035088.1	11043092	.	G	A	.	.	MAF_INRAE=10.526
NC_035088.1	11043101	.	T	G	.	.	MAF_INRAE=10.526
NC_035088.1	11043126	.	G	C	.	.	MAF_INRAE=9.494
NC_035088.1	11043156	.	T	C	.	.	MAF_INRAE=10.526;MAF_USDA=2.459
NC_035088.1	11043197	.	T	C	.	.	MAF_USDA=1.639
NC_035088.1	11043206	.	A	G	.	.	MAF_USDA=2.459
NC_035088.1	11043243	.	G	A	.	.	MAF_USDA=16.393
NC_035088.1	11043246	.	T	C	.	.	MAF_INRAE=21.667;MAF_USDA=10.656
NC_035088.1	11043342	.	T	G	.	.	MAF_USDA=1.639
NC_035088.1	11043517	.	C	T	.	.	MAF_INRAE=31.013;MAF_USDA=14.754
NC_035088.1	11043641	.	T	G	.	.	MAF_USDA=1.176
NC_035088.1	11043661	.	A	T	.	.	MAF_INRAE=31.646;MAF_USDA=15.574
NC_035088.1	11043686	.	G	A	.	.	MAF_USDA=2.459
NC_035088.1	11043943	.	A	T	.	.	MAF_INRAE=24.051;MAF_USDA=44.643
NC_035088.1	11043944	.	A	T	.	.	MAF_USDA=7.143
NC_035088.1	11043957	.	A	T	.	.	MAF_INRAE=10.526
NC_035088.1	11043977	.	A	G	.	.	MAF_INRAE=31.646;MAF_USDA=15.574
NC_035088.1	11044008	.	C	T	.	.	MAF_USDA=1.639
NC_035088.1	11044012	.	T	G	.	.	MAF_USDA=2.459
NC_035088.1	11044139	.	C	T	.	.	MAF_INRAE=31.646;MAF_USDA=17.213
NC_035088.1	11044206	.	C	T	.	.	MAF_USDA=1.639
NC_035088.1	11044240	.	G	T	.	.	MAF_INRAE=11.392;MAF_USDA=12.353
NC_035088.1	11044255	.	G	C	.	.	MAF_INRAE=8.861
NC_035088.1	11044270	.	G	A	.	.	MAF_USDA=2.459
NC_035088.1	11044271	.	T	C	.	.	MAF_INRAE=32.278;MAF_USDA=18.033
NC_035088.1	11044374	.	C	A	.	.	MAF_INRAE=38.608;MAF_USDA=7.377
NC_035088.1	11044402	.	A	C	.	.	MAF_USDA=10.656
NC_035088.1	11044410	.	G	C	.	.	MAF_INRAE=3.333
NC_035088.1	11044459	.	A	G	.	.	MAF_USDA=4.098
NC_035088.1	11044636	.	C	T	.	.	MAF_INRAE=11.392;MAF_USDA=11.765
NC_035088.1	11044700	.	T	C	.	.	MAF_INRAE=31.579;MAF_USDA=16.471
NC_035088.1	11044751	.	G	A	.	.	MAF_INRAE=17.722;MAF_USDA=4.918
NC_035088.1	11044752	.	T	A	.	.	MAF_INRAE=5.0;MAF_USDA=12.5
NC_035088.1	11044774	.	G	T	.	.	MAF_INRAE=26.582;MAF_USDA=5.738
NC_035088.1	11044832	.	T	C	.	.	MAF_INRAE=13.291;MAF_USDA=33.929
NC_035088.1	11044853	.	A	C	.	.	MAF_INRAE=13.291
NC_035088.1	11044857	.	T	C	.	.	MAF_INRAE=5.833;MAF_USDA=41.667
NC_035088.1	11044862	.	C	T	.	.	MAF_INRAE=11.392;MAF_USDA=2.542
NC_035088.1	11044871	.	C	T	.	.	MAF_USDA=5.422
NC_035088.1	11044878	.	A	G	.	.	MAF_USDA=6.667
NC_035088.1	11044885	.	A	T	.	.	MAF_USDA=4.706
NC_035088.1	11044891	.	A	T	.	.	MAF_INRAE=36.842
NC_035088.1	11044897	.	T	C	.	.	MAF_INRAE=15.789
NC_035088.1	11044907	.	T	C	.	.	MAF_USDA=4.098
NC_035088.1	11044908	.	A	G	.	.	MAF_INRAE=15.789;MAF_USDA=20.0
NC_035088.1	11044932	.	C	A	.	.	MAF_INRAE=15.789;MAF_USDA=23.529
NC_035088.1	11044935	.	C	T	.	.	MAF_USDA=26.471
NC_035088.1	11044946	.	A	G	.	.	MAF_USDA=3.333
NC_035088.1	11044961	.	C	T	.	.	MAF_USDA=11.31
NC_035088.1	11044962	.	C	A	.	.	MAF_USDA=2.174
NC_035088.1	11044966	.	A	T	.	.	MAF_USDA=2.273
NC_035088.1	11045041	.	C	A	.	.	MAF_USDA=15.217
NC_035088.1	11045044	.	C	T	.	.	MAF_USDA=13.043
NC_035088.1	11045069	.	C	T	.	.	MAF_INRAE=21.053;MAF_USDA=14.583
NC_035088.1	11045124	.	G	T	.	.	MAF_INRAE=18.421;MAF_USDA=14.754
NC_035088.1	11045128	.	C	T	.	.	MAF_USDA=20.492
NC_035088.1	11045134	.	G	A	.	.	MAF_USDA=48.824
NC_035088.1	11045160	.	G	A	.	.	MAF_USDA=1.639
NC_035088.1	11045177	.	A	T	.	.	MAF_INRAE=36.842;MAF_USDA=20.588
NC_035088.1	11045260	.	G	A	.	.	MAF_USDA=2.459
NC_035088.1	11045281	.	G	A	.	.	MAF_INRAE=2.5;MAF_USDA=4.098
NC_035088.1	11045296	.	A	T	.	.	MAF_USDA=7.377
NC_035088.1	11045349	.	A	G	.	.	MAF_USDA=3.279
NC_035088.1	11045362	.	G	A	.	.	MAF_USDA=2.459
NC_035088.1	11045372	.	G	A	.	.	MAF_INRAE=1.667;MAF_USDA=4.098
NC_035088.1	11045384	.	G	A	.	.	MAF_INRAE=15.823;MAF_USDA=38.824
NC_035088.1	11045409	.	G	A	.	.	MAF_USDA=3.279
NC_035088.1	11045430	.	G	A	.	.	MAF_USDA=5.738
NC_035088.1	11045460	.	T	G	.	.	MAF_USDA=2.083
NC_035088.1	11045487	.	T	A	.	.	MAF_USDA=1.639
NC_035088.1	11045489	.	C	T	.	.	MAF_INRAE=3.165;MAF_USDA=4.167
NC_035088.1	11045495	.	G	C	.	.	MAF_USDA=1.639
NC_035088.1	11045556	.	T	C	.	.	MAF_INRAE=2.5;MAF_USDA=3.279
NC_035088.1	11045588	.	G	T	.	.	MAF_INRAE=5.833;MAF_USDA=6.471
NC_035088.1	11045611	.	T	C	.	.	MAF_INRAE=15.823;MAF_USDA=44.118
NC_035088.1	11045625	.	T	C	.	.	MAF_INRAE=7.5;MAF_USDA=16.393
NC_035088.1	11045626	.	C	T	.	.	MAF_INRAE=7.5;MAF_USDA=16.393
NC_035088.1	11045653	.	A	G	.	.	MAF_USDA=9.412
NC_035088.1	11045673	.	G	A	.	.	MAF_USDA=14.118
NC_035088.1	11045732	.	A	T	.	.	MAF_INRAE=27.848;MAF_USDA=6.557
NC_035088.1	11045764	.	C	T	.	.	MAF_INRAE=7.5;MAF_USDA=16.393
NC_035088.1	11045781	.	C	T	.	.	MAF_INRAE=15.19;MAF_USDA=34.118
NC_035088.1	11045825	.	G	T	.	.	MAF_INRAE=15.823;MAF_USDA=33.529
NC_035088.1	11045865	.	C	T	.	.	MAF_USDA=6.557
NC_035088.1	11045931	.	G	A	.	.	MAF_INRAE=5.263
NC_035088.1	11045944	.	A	G	.	.	MAF_INRAE=29.114;MAF_USDA=4.167
NC_035088.1	11045988	.	A	G	.	.	MAF_INRAE=48.101;MAF_USDA=15.294
NC_035088.1	11046085	.	G	C	.	.	MAF_USDA=5.738
NC_035088.1	11046236	.	C	G	.	.	MAF_INRAE=9.494
NC_035088.1	11046246	.	A	G	.	.	MAF_INRAE=27.848;MAF_USDA=6.557
NC_035088.1	11046253	.	G	A	.	.	MAF_INRAE=15.823;MAF_USDA=38.824
NC_035088.1	11046277	.	G	A	.	.	MAF_USDA=5.738
NC_035088.1	11046676	.	C	T	.	.	MAF_INRAE=18.987;MAF_USDA=4.098
NC_035088.1	11046684	.	A	C	.	.	MAF_USDA=1.667
NC_035088.1	11046691	.	A	T	.	.	MAF_INRAE=5.263;MAF_USDA=4.167
NC_035088.1	11046698	.	G	T	.	.	MAF_INRAE=5.263;MAF_USDA=4.167
NC_035088.1	11046699	.	A	G	.	.	MAF_USDA=4.167
NC_035088.1	11046811	.	C	T	.	.	MAF_USDA=1.639
NC_035088.1	11046876	.	A	G	.	.	MAF_INRAE=29.114;MAF_USDA=32.353
NC_035088.1	11046990	.	A	T	.	.	MAF_USDA=5.738
NC_035088.1	11047075	.	A	T	.	.	MAF_INRAE=21.053;MAF_USDA=2.941
NC_035088.1	11047107	.	G	C	.	.	MAF_USDA=1.639
NC_035088.1	11047109	.	C	T	.	.	MAF_USDA=11.765
NC_035088.1	11047110	.	C	A	.	.	MAF_USDA=3.279
NC_035088.1	11047111	.	C	T	.	.	MAF_USDA=2.459
NC_035088.1	11047113	.	T	A	.	.	MAF_USDA=3.279
NC_035088.1	11047114	.	T	C	.	.	MAF_USDA=3.279
NC_035088.1	11047155	.	C	T	.	.	MAF_INRAE=32.278;MAF_USDA=12.353
NC_035088.1	11047169	.	G	A	.	.	MAF_USDA=4.098
NC_035088.1	11047177	.	T	C	.	.	MAF_INRAE=17.089;MAF_USDA=30.0
NC_035088.1	11047221	.	C	T	.	.	MAF_USDA=4.918
NC_035088.1	11047297	.	G	C	.	.	MAF_USDA=8.197
NC_035088.1	11047309	.	C	T	.	.	MAF_USDA=12.5
NC_035088.1	11047340	.	T	C	.	.	MAF_INRAE=21.053;MAF_USDA=7.647
NC_035088.1	11047407	.	T	A	.	.	MAF_USDA=2.459
NC_035088.1	11047420	.	A	T	.	.	MAF_INRAE=27.215;MAF_USDA=21.765
NC_035088.1	11047563	.	G	C	.	.	MAF_USDA=1.639
NC_035088.1	11047564	.	C	A	.	.	MAF_USDA=1.639
NC_035088.1	11047605	.	G	C	.	.	MAF_INRAE=3.165;MAF_USDA=4.118
NC_035088.1	11047838	.	G	T	.	.	MAF_INRAE=15.19;MAF_USDA=10.0
NC_035088.1	11047880	.	G	A	.	.	MAF_INRAE=31.646;MAF_USDA=10.588
NC_035088.1	11047918	.	G	A	.	.	MAF_INRAE=3.165;MAF_USDA=4.118
NC_035088.1	11047978	.	T	C	.	.	MAF_INRAE=5.063
NC_035088.1	11047984	.	T	C	.	.	MAF_INRAE=21.053;MAF_USDA=7.647
NC_035088.1	11047987	.	C	T	.	.	MAF_USDA=5.738
NC_035088.1	11047991	.	T	G	.	.	MAF_INRAE=21.053;MAF_USDA=7.647
NC_035088.1	11048002	.	T	C	.	.	MAF_INRAE=20.253;MAF_USDA=35.294
NC_035088.1	11048003	.	C	T	.	.	MAF_USDA=7.647
NC_035088.1	11048025	.	C	T	.	.	MAF_INRAE=21.053;MAF_USDA=8.333
NC_035088.1	11048031	.	C	T	.	.	MAF_INRAE=21.053;MAF_USDA=7.059
NC_035088.1	11048039	.	A	T	.	.	MAF_USDA=5.738
NC_035088.1	11048040	.	G	T	.	.	MAF_USDA=5.738
NC_035088.1	11048041	.	A	C	.	.	MAF_USDA=5.738
NC_035088.1	11048060	.	C	A	.	.	MAF_INRAE=21.053;MAF_USDA=7.647
NC_035088.1	11048110	.	T	A	.	.	MAF_INRAE=3.165;MAF_USDA=2.459
NC_035088.1	11048118	.	A	C	.	.	MAF_INRAE=20.253;MAF_USDA=35.294
NC_035088.1	11048143	.	G	A	.	.	MAF_INRAE=20.253;MAF_USDA=31.765
NC_035088.1	11048279	.	C	A	.	.	MAF_USDA=2.459
NC_035088.1	11048360	.	C	A	.	.	MAF_USDA=4.118
NC_035088.1	11048403	.	T	C	.	.	MAF_INRAE=27.215;MAF_USDA=42.941
NC_035088.1	11048422	.	A	C	.	.	MAF_INRAE=15.19;MAF_USDA=10.588
NC_035088.1	11048441	.	T	A	.	.	MAF_INRAE=47.468;MAF_USDA=33.529
NC_035088.1	11048633	.	G	A	.	.	MAF_INRAE=34.177;MAF_USDA=33.333
NC_035088.1	11048756	.	C	T	.	.	MAF_USDA=18.235
NC_035088.1	11048758	.	A	C	.	.	MAF_USDA=6.557
NC_035088.1	11048768	.	C	T	.	.	MAF_USDA=7.647
NC_035088.1	11048782	.	T	C	.	.	MAF_INRAE=23.418;MAF_USDA=37.059
NC_035088.1	11048786	.	A	T	.	.	MAF_USDA=6.25
NC_035088.1	11048789	.	A	G	.	.	MAF_USDA=1.639
NC_035088.1	11048936	.	T	G	.	.	MAF_INRAE=39.873;MAF_USDA=24.706
NC_035088.1	11048957	.	T	G	.	.	MAF_INRAE=22.785;MAF_USDA=36.471
NC_035088.1	11048971	.	C	A	.	.	MAF_INRAE=48.101;MAF_USDA=30.588
NC_035088.1	11048972	.	G	A	.	.	MAF_INRAE=12.025;MAF_USDA=16.471
NC_035088.1	11049014	.	C	T	.	.	MAF_USDA=8.824
NC_035088.1	11049017	.	G	A	.	.	MAF_INRAE=42.405;MAF_USDA=32.353
NC_035088.1	11049047	.	T	C	.	.	MAF_USDA=1.639
NC_035088.1	11049082	.	G	A	.	.	MAF_USDA=1.639
NC_035088.1	11049139	.	G	A	.	.	MAF_USDA=8.333
NC_035088.1	11049156	.	C	G	.	.	MAF_INRAE=39.241;MAF_USDA=42.941
NC_035088.1	11049211	.	T	G	.	.	MAF_INRAE=41.772;MAF_USDA=31.176
NC_035088.1	11049213	.	A	T	.	.	MAF_INRAE=12.025;MAF_USDA=7.059
NC_035088.1	11049248	.	C	T	.	.	MAF_INRAE=17.089;MAF_USDA=27.647
NC_035088.1	11049290	.	T	G	.	.	MAF_INRAE=5.063;MAF_USDA=6.557
NC_035088.1	11049318	.	A	T	.	.	MAF_INRAE=17.089;MAF_USDA=27.059
NC_035088.1	11049344	.	G	T	.	.	MAF_INRAE=20.886;MAF_USDA=35.294
NC_035088.1	11049405	.	A	G	.	.	MAF_USDA=1.639
NC_035088.1	11049458	.	T	G	.	.	MAF_USDA=1.639
NC_035088.1	11049477	.	G	A	.	.	MAF_USDA=1.639
NC_035088.1	11049493	.	C	T	.	.	MAF_USDA=2.459
NC_035088.1	11049515	.	A	C	.	.	MAF_INRAE=24.684;MAF_USDA=19.672
NC_035088.1	11049532	.	A	T	.	.	MAF_USDA=4.118
NC_035088.1	11049560	.	A	G	.	.	MAF_INRAE=19.62;MAF_USDA=17.059
NC_035088.1	11049561	.	T	C	.	.	MAF_USDA=2.459
NC_035088.1	11049564	.	T	A	.	.	MAF_USDA=1.639
NC_035088.1	11049597	.	C	T	.	.	MAF_INRAE=31.646;MAF_USDA=2.353
NC_035088.1	11049768	.	C	T	.	.	MAF_INRAE=18.987;MAF_USDA=2.459
NC_035088.1	11049864	.	C	G	.	.	MAF_INRAE=34.177;MAF_USDA=27.647
NC_035088.1	11049928	.	G	A	.	.	MAF_USDA=20.833
NC_035088.1	11049937	.	G	C	.	.	MAF_USDA=1.639
NC_035088.1	11049938	.	A	G	.	.	MAF_INRAE=17.722;MAF_USDA=30.588
NC_035088.1	11049944	.	G	A	.	.	MAF_INRAE=3.165;MAF_USDA=2.459
NC_035088.1	11049970	.	C	T,A	.	.	MAF_INRAE=10.526;MAF_USDA=5.294
NC_035088.1	11049992	.	G	C	.	.	MAF_INRAE=3.165;MAF_USDA=14.706
NC_035088.1	11053341	.	G	T	.	.	MAF_USDA=29.412
NC_035088.1	11053384	.	G	A	.	.	MAF_USDA=8.235
NC_035088.1	11053392	.	C	T	.	.	MAF_USDA=11.475
NC_035088.1	11053405	.	G	T	.	.	MAF_USDA=7.738
NC_035088.1	11053431	.	G	T	.	.	MAF_USDA=20.833
NC_035088.1	11053474	.	G	A	.	.	MAF_USDA=10.0
NC_035088.1	11053495	.	G	T	.	.	MAF_USDA=4.918
NC_035088.1	11053511	.	C	T	.	.	MAF_USDA=32.353
NC_035088.1	11053543	.	C	A	.	.	MAF_USDA=33.529
NC_035088.1	11053607	.	A	G	.	.	MAF_USDA=33.529
NC_035088.1	11053670	.	T	A	.	.	MAF_INRAE=3.333;MAF_USDA=10.417
NC_035088.1	11053676	.	G	T	.	.	MAF_USDA=27.083
NC_035088.1	11053690	.	G	A	.	.	MAF_USDA=3.279
NC_035088.1	11053831	.	G	T	.	.	MAF_INRAE=17.722;MAF_USDA=10.119
NC_035088.1	11053853	.	T	G	.	.	MAF_INRAE=17.089;MAF_USDA=15.294
NC_035088.1	11053883	.	G	T	.	.	MAF_INRAE=24.167
NC_035088.1	11053884	.	G	T	.	.	MAF_INRAE=26.667
NC_035088.1	11053915	.	G	A	.	.	MAF_INRAE=45.57;MAF_USDA=31.176
NC_035088.1	11053942	.	C	T	.	.	MAF_INRAE=45.57;MAF_USDA=34.118
NC_035088.1	11053975	.	A	C	.	.	MAF_USDA=11.176
NC_035088.1	11054106	.	G	T	.	.	MAF_USDA=20.833
NC_035088.1	11054338	.	G	T	.	.	MAF_USDA=8.333
NC_035088.1	11054373	.	T	C	.	.	MAF_USDA=50.0
NC_035088.1	11054427	.	A	G	.	.	MAF_USDA=4.167
NC_035088.1	11054451	.	A	G	.	.	MAF_USDA=4.918
NC_035088.1	11054481	.	G	A	.	.	MAF_INRAE=6.667;MAF_USDA=5.738
NC_035088.1	11054513	.	C	A	.	.	MAF_USDA=1.765
NC_035088.1	11054548	.	G	A	.	.	MAF_INRAE=12.5;MAF_USDA=25.0
NC_035088.1	11054595	.	C	A	.	.	MAF_USDA=12.5
NC_035088.1	11054630	.	C	G	.	.	MAF_INRAE=31.646;MAF_USDA=7.647
NC_035088.1	11055002	.	C	T	.	.	MAF_INRAE=31.579;MAF_USDA=15.882
NC_035088.1	11055048	.	T	G	.	.	MAF_INRAE=47.468;MAF_USDA=32.353
NC_035088.1	11055157	.	C	A	.	.	MAF_INRAE=29.167;MAF_USDA=10.417
NC_035088.1	11055160	.	T	G	.	.	MAF_INRAE=29.167;MAF_USDA=10.417
NC_035088.1	11055170	.	C	T	.	.	MAF_INRAE=29.167;MAF_USDA=10.417
NC_035088.1	11055256	.	A	T	.	.	MAF_INRAE=12.025;MAF_USDA=20.238
NC_035088.1	11055523	.	G	T	.	.	MAF_INRAE=12.025;MAF_USDA=20.0
NC_035088.1	11055554	.	G	A	.	.	MAF_USDA=4.918
NC_035088.1	11055637	.	C	T	.	.	MAF_USDA=1.639
NC_035088.1	11055661	.	C	A	.	.	MAF_USDA=7.059
NC_035088.1	11055722	.	A	G	.	.	MAF_USDA=3.279
NC_035088.1	11055888	.	C	T	.	.	MAF_INRAE=27.848;MAF_USDA=21.176
NC_035088.1	11055902	.	A	G	.	.	MAF_INRAE=12.025;MAF_USDA=18.235
NC_035088.1	11055906	.	C	A	.	.	MAF_INRAE=12.5;MAF_USDA=17.647
NC_035088.1	11055933	.	C	T	.	.	MAF_INRAE=18.987
NC_035088.1	11056008	.	G	A	.	.	MAF_INRAE=18.987;MAF_USDA=2.459
NC_035088.1	11056076	.	G	C	.	.	MAF_USDA=4.918
NC_035088.1	11056084	.	T	C	.	.	MAF_INRAE=24.051;MAF_USDA=17.213
NC_035088.1	11056168	.	C	T	.	.	MAF_USDA=1.639
NC_035088.1	11056225	.	C	T	.	.	MAF_INRAE=8.861
NC_035088.1	11056293	.	C	G	.	.	MAF_USDA=4.098
NC_035088.1	11056368	.	T	C	.	.	MAF_USDA=4.918
NC_035088.1	11056429	.	C	T	.	.	MAF_INRAE=26.582;MAF_USDA=17.647
NC_035088.1	11056468	.	C	G	.	.	MAF_INRAE=12.025;MAF_USDA=20.0
NC_035088.1	11056548	.	G	C	.	.	MAF_USDA=4.918
NC_035088.1	11056549	.	C	T	.	.	MAF_INRAE=47.468;MAF_USDA=18.75
NC_035088.1	11056730	.	C	T	.	.	MAF_INRAE=31.579;MAF_USDA=10.588
NC_035088.1	11056760	.	T	A	.	.	MAF_USDA=2.353
NC_035088.1	11056817	.	T	A	.	.	MAF_USDA=1.639
NC_035088.1	11056863	.	T	C	.	.	MAF_INRAE=25.949;MAF_USDA=18.824
NC_035088.1	11056957	.	C	T	.	.	MAF_INRAE=3.165
NC_035088.1	11056994	.	A	G	.	.	MAF_USDA=1.639
NC_035088.1	11057016	.	T	G	.	.	MAF_USDA=1.639
NC_035088.1	11057055	.	C	A	.	.	MAF_INRAE=10.759;MAF_USDA=2.353
NC_035088.1	11057060	.	T	A	.	.	MAF_USDA=1.639
NC_035088.1	11057157	.	G	A	.	.	MAF_USDA=5.172
NC_035088.1	11057172	.	G	A	.	.	MAF_INRAE=5.263
NC_035088.1	11057216	.	A	T	.	.	MAF_INRAE=1.667;MAF_USDA=16.393
NC_035088.1	11057218	.	C	T	.	.	MAF_INRAE=1.667;MAF_USDA=16.393
NC_035088.1	11057219	.	T	G	.	.	MAF_INRAE=1.667;MAF_USDA=18.033
NC_035088.1	11057235	.	G	T	.	.	MAF_INRAE=1.667;MAF_USDA=18.852
NC_035088.1	11057239	.	T	C	.	.	MAF_INRAE=1.667;MAF_USDA=18.852
NC_035088.1	11057240	.	A	G	.	.	MAF_USDA=6.557
NC_035088.1	11057253	.	G	A	.	.	MAF_INRAE=14.167;MAF_USDA=6.471
NC_035088.1	11057277	.	A	G	.	.	MAF_INRAE=2.5;MAF_USDA=12.5
NC_035088.1	11057283	.	C	A	.	.	MAF_INRAE=2.5;MAF_USDA=22.917
NC_035088.1	11057292	.	C	T	.	.	MAF_INRAE=36.667;MAF_USDA=39.583
NC_035088.1	11057305	.	C	T	.	.	MAF_INRAE=2.5;MAF_USDA=10.417
NC_035088.1	11057314	.	G	A	.	.	MAF_INRAE=2.5;MAF_USDA=25.294
NC_035088.1	11057342	.	C	T	.	.	MAF_USDA=23.529
NC_035088.1	11057367	.	G	A	.	.	MAF_USDA=18.235
NC_035088.1	11057406	.	C	T	.	.	MAF_INRAE=38.333;MAF_USDA=43.75
NC_035088.1	11057409	.	G	C	.	.	MAF_USDA=18.852
NC_035088.1	11057418	.	T	C	.	.	MAF_USDA=18.852
NC_035088.1	11057428	.	T	C	.	.	MAF_USDA=15.574
NC_035088.1	11057445	.	C	A	.	.	MAF_INRAE=5.833;MAF_USDA=4.706
NC_035088.1	11057510	.	G	C	.	.	MAF_USDA=6.557
NC_035088.1	11057547	.	C	T	.	.	MAF_USDA=7.377
NC_035088.1	11057561	.	T	C	.	.	MAF_USDA=6.557
NC_035088.1	11057566	.	G	A	.	.	MAF_USDA=5.738
NC_035088.1	11057570	.	A	G	.	.	MAF_USDA=5.738
NC_035088.1	11057571	.	A	G	.	.	MAF_USDA=5.738
NC_035088.1	11057591	.	G	A	.	.	MAF_USDA=6.557
NC_035088.1	11057606	.	A	G	.	.	MAF_USDA=5.738
NC_035088.1	11057619	.	C	G	.	.	MAF_USDA=2.459
NC_035088.1	11057904	.	T	G	.	.	MAF_INRAE=5.833;MAF_USDA=12.5
NC_035088.1	11057907	.	G	A	.	.	MAF_USDA=5.738
NC_035088.1	11057922	.	A	T	.	.	MAF_INRAE=37.342;MAF_USDA=26.471
NC_035088.1	11058085	.	C	T	.	.	MAF_INRAE=5.833
NC_035088.1	11058246	.	G	A	.	.	MAF_INRAE=10.833;MAF_USDA=2.941
NC_035088.1	11058435	.	T	G	.	.	MAF_USDA=5.738
NC_035088.1	11058537	.	G	A	.	.	MAF_INRAE=2.5
NC_035088.1	11058595	.	G	A	.	.	MAF_USDA=48.235
NC_035088.1	11058611	.	A	C	.	.	MAF_USDA=1.639
NC_035088.1	11058651	.	T	A	.	.	MAF_USDA=5.0
NC_035088.1	11058692	.	T	A	.	.	MAF_INRAE=13.333;MAF_USDA=11.765
NC_035088.1	11058703	.	G	T	.	.	MAF_USDA=1.639
NC_035088.1	11059047	.	G	A	.	.	MAF_USDA=1.639
NC_035088.1	11059159	.	A	T	.	.	MAF_INRAE=45.833;MAF_USDA=47.059
NC_035088.1	11059271	.	C	T	.	.	MAF_INRAE=5.833;MAF_USDA=14.583
NC_035088.1	11059272	.	G	A	.	.	MAF_USDA=4.706
NC_035088.1	11059327	.	C	T	.	.	MAF_INRAE=2.5
NC_035088.1	11059369	.	A	G	.	.	MAF_USDA=2.459
NC_035088.1	11059412	.	A	G	.	.	MAF_INRAE=45.833;MAF_USDA=47.059
NC_035088.1	11059433	.	C	T	.	.	MAF_INRAE=36.667;MAF_USDA=6.471
NC_035088.1	11059480	.	A	T	.	.	MAF_USDA=6.557
NC_035088.1	11059560	.	T	C	.	.	MAF_INRAE=7.5;MAF_USDA=8.197
NC_035088.1	11059599	.	G	A	.	.	MAF_USDA=8.333
NC_035088.1	11059682	.	C	A	.	.	MAF_USDA=14.583
NC_035088.1	11059861	.	C	T	.	.	MAF_USDA=2.459
NC_035088.1	11059874	.	T	C	.	.	MAF_USDA=1.639
NC_035088.1	11060234	.	A	C	.	.	MAF_USDA=2.459
NC_035088.1	11060301	.	C	A	.	.	MAF_USDA=4.098
NC_035088.1	11060303	.	T	G	.	.	MAF_USDA=4.918
NC_035088.1	11060308	.	T	A	.	.	MAF_USDA=4.918
NC_035088.1	11060313	.	A	T	.	.	MAF_USDA=4.918
NC_035088.1	11060325	.	T	A	.	.	MAF_USDA=4.918
NC_035088.1	11060329	.	A	T	.	.	MAF_USDA=4.918
NC_035088.1	11060333	.	C	A	.	.	MAF_USDA=3.279
NC_035088.1	11060346	.	A	T	.	.	MAF_USDA=5.738
NC_035088.1	11060348	.	G	A	.	.	MAF_USDA=6.557
NC_035088.1	11060352	.	A	G	.	.	MAF_USDA=5.738
NC_035088.1	11060390	.	T	C	.	.	MAF_INRAE=1.667
NC_035088.1	11060404	.	A	C	.	.	MAF_USDA=2.459
NC_035088.1	11060416	.	G	C	.	.	MAF_INRAE=38.608
NC_035088.1	11060419	.	G	A	.	.	MAF_INRAE=45.833;MAF_USDA=49.412
NC_035088.1	11060428	.	G	A	.	.	MAF_INRAE=13.333;MAF_USDA=11.765
NC_035088.1	11060440	.	A	G	.	.	MAF_INRAE=38.608;MAF_USDA=40.0
NC_035088.1	11060550	.	A	C	.	.	MAF_USDA=2.459
NC_035088.1	11060605	.	C	A	.	.	MAF_INRAE=24.051;MAF_USDA=19.412
NC_035088.1	11060627	.	T	G	.	.	MAF_INRAE=31.646;MAF_USDA=6.471
NC_035088.1	11060652	.	T	A	.	.	MAF_USDA=2.459
NC_035088.1	11060718	.	A	G	.	.	MAF_INRAE=3.165
NC_035088.1	11060913	.	C	T	.	.	MAF_USDA=6.557
NC_035088.1	11060918	.	G	A	.	.	MAF_USDA=3.279
NC_035088.1	11060941	.	G	T	.	.	MAF_USDA=2.5
NC_035088.1	11060979	.	A	G	.	.	MAF_USDA=8.929
NC_035088.1	11060992	.	T	C	.	.	MAF_USDA=2.083
NC_035088.1	11060993	.	T	C	.	.	MAF_USDA=10.119
NC_035088.1	11061081	.	G	A	.	.	MAF_INRAE=12.658;MAF_USDA=6.471
NC_035088.1	11061086	.	G	A	.	.	MAF_INRAE=23.418;MAF_USDA=17.647
NC_035088.1	11061109	.	T	G	.	.	MAF_INRAE=45.57;MAF_USDA=43.529
NC_035088.1	11061132	.	G	A	.	.	MAF_INRAE=3.165
NC_035088.1	11061283	.	C	A	.	.	MAF_USDA=3.279
NC_035088.1	11061348	.	G	T	.	.	MAF_USDA=1.639
NC_035088.1	11061495	.	G	T	.	.	MAF_INRAE=7.5;MAF_USDA=5.738
NC_035088.1	11061763	.	T	C	.	.	MAF_USDA=1.639
NC_035088.1	11061875	.	T	A	.	.	MAF_USDA=4.918
NC_035088.1	11061886	.	T	C	.	.	MAF_USDA=4.918
NC_035088.1	11062052	.	A	C	.	.	MAF_INRAE=10.526;MAF_USDA=8.235
NC_035088.1	11062130	.	C	T	.	.	MAF_USDA=6.471
NC_035088.1	11062141	.	G	A	.	.	MAF_USDA=7.059
NC_035088.1	11062197	.	T	A	.	.	MAF_USDA=4.167
NC_035088.1	11062209	.	C	A	.	.	MAF_INRAE=18.421
NC_035088.1	11062211	.	C	T	.	.	MAF_USDA=2.5
NC_035088.1	11062251	.	G	A	.	.	MAF_USDA=4.098
NC_035088.1	11062258	.	A	G	.	.	MAF_USDA=6.25
NC_035088.1	11062260	.	A	T	.	.	MAF_USDA=3.279
NC_035088.1	11062373	.	A	G	.	.	MAF_INRAE=5.263
NC_035088.1	11062421	.	C	A	.	.	MAF_USDA=2.459
NC_035088.1	11062454	.	T	C	.	.	MAF_USDA=4.918
NC_035088.1	11062488	.	C	T	.	.	MAF_INRAE=10.759;MAF_USDA=2.941
NC_035088.1	11062556	.	G	T	.	.	MAF_USDA=1.639
NC_035088.1	11062617	.	C	T	.	.	MAF_USDA=8.333
NC_035088.1	11062709	.	C	T	.	.	MAF_INRAE=6.667;MAF_USDA=8.197
NC_035088.1	11062750	.	A	C	.	.	MAF_USDA=5.738
NC_035088.1	11062789	.	T	C	.	.	MAF_USDA=1.639
NC_035088.1	11062819	.	A	T	.	.	MAF_INRAE=22.785;MAF_USDA=11.765
NC_035088.1	11062938	.	T	C	.	.	MAF_USDA=6.557
NC_035088.1	11062979	.	T	C	.	.	MAF_INRAE=9.167
NC_035088.1	11062989	.	T	G	.	.	MAF_INRAE=34.177;MAF_USDA=25.294
NC_035088.1	11063066	.	T	C	.	.	MAF_USDA=1.639
NC_035088.1	11063281	.	A	G	.	.	MAF_INRAE=13.291;MAF_USDA=4.167
NC_035088.1	11063332	.	A	T	.	.	MAF_INRAE=31.646;MAF_USDA=8.235
NC_035088.1	11063368	.	C	T	.	.	MAF_USDA=2.459
NC_035088.1	11063371	.	C	T	.	.	MAF_USDA=2.459
NC_035088.1	11063435	.	C	T	.	.	MAF_INRAE=31.646;MAF_USDA=6.471
NC_035088.1	11063577	.	C	T	.	.	MAF_INRAE=31.646;MAF_USDA=6.471
NC_035088.1	11063654	.	T	C	.	.	MAF_INRAE=31.646;MAF_USDA=16.667
NC_035088.1	11063659	.	A	G	.	.	MAF_INRAE=15.789
NC_035088.1	11063679	.	A	T	.	.	MAF_USDA=4.167
NC_035088.1	11063682	.	C	T	.	.	MAF_INRAE=48.333;MAF_USDA=18.072
NC_035088.1	11063815	.	G	A	.	.	MAF_INRAE=3.165
NC_035088.1	11063864	.	C	A	.	.	MAF_USDA=7.059
NC_035088.1	11063916	.	A	G	.	.	MAF_INRAE=44.937;MAF_USDA=20.0
NC_035088.1	11063930	.	C	T	.	.	MAF_INRAE=31.579;MAF_USDA=14.118
NC_035088.1	11064019	.	G	A	.	.	MAF_USDA=12.5
NC_035088.1	11064054	.	C	T	.	.	MAF_USDA=1.639
NC_035088.1	11064094	.	C	T	.	.	MAF_USDA=2.459
NC_035088.1	11064151	.	T	G	.	.	MAF_INRAE=12.025;MAF_USDA=6.471
NC_035088.1	11064463	.	G	A	.	.	MAF_INRAE=45.57;MAF_USDA=16.071
NC_035088.1	11064475	.	A	T	.	.	MAF_INRAE=10.127
NC_035088.1	11064599	.	T	A	.	.	MAF_INRAE=1.667;MAF_USDA=5.833
NC_035088.1	11064703	.	C	A	.	.	MAF_USDA=1.807
NC_035088.1	11064776	.	C	G	.	.	MAF_INRAE=12.658;MAF_USDA=8.929
NC_035088.1	11064777	.	C	A	.	.	MAF_INRAE=7.5;MAF_USDA=8.333
NC_035088.1	11064778	.	A	C	.	.	MAF_INRAE=18.354;MAF_USDA=8.929
NC_035088.1	11064786	.	C	T	.	.	MAF_INRAE=32.278;MAF_USDA=6.548
NC_035088.1	11064794	.	C	T	.	.	MAF_INRAE=32.278;MAF_USDA=6.548
NC_035088.1	11064848	.	G	A	.	.	MAF_USDA=15.476
NC_035088.1	11064913	.	C	A	.	.	MAF_USDA=5.0
NC_035088.1	11064988	.	G	A	.	.	MAF_USDA=1.695
NC_035088.1	11065135	.	C	T	.	.	MAF_INRAE=10.127;MAF_USDA=3.012
NC_035088.1	11065188	.	G	C	.	.	MAF_INRAE=13.924;MAF_USDA=9.036
NC_035088.1	11065219	.	G	A	.	.	MAF_INRAE=5.833;MAF_USDA=5.422
NC_035088.1	11065299	.	A	C	.	.	MAF_INRAE=50.0;MAF_USDA=20.833
NC_035088.1	11065494	.	C	T	.	.	MAF_INRAE=13.924;MAF_USDA=8.434
NC_035088.1	11065496	.	C	T	.	.	MAF_USDA=2.542
NC_035088.1	11065504	.	C	A	.	.	MAF_INRAE=25.949;MAF_USDA=33.735
NC_035088.1	11065584	.	T	G	.	.	MAF_INRAE=5.063
NC_035088.1	11065587	.	A	T	.	.	MAF_INRAE=10.759;MAF_USDA=3.012
NC_035088.1	11065627	.	T	C	.	.	MAF_USDA=2.542
NC_035088.1	11065693	.	G	T	.	.	MAF_INRAE=5.063;MAF_USDA=1.695
NC_035088.1	11065696	.	T	G	.	.	MAF_INRAE=46.667;MAF_USDA=21.687
NC_035088.1	11065766	.	G	A	.	.	MAF_INRAE=5.263
NC_035088.1	11065879	.	A	C	.	.	MAF_INRAE=18.987
NC_035088.1	11066067	.	A	T	.	.	MAF_USDA=11.364
NC_035088.1	11066241	.	G	T	.	.	MAF_USDA=14.583
NC_035088.1	11066268	.	G	A	.	.	MAF_USDA=14.583
NC_035088.1	11066396	.	G	T	.	.	MAF_INRAE=5.263
NC_035088.1	11066437	.	G	A	.	.	MAF_USDA=5.882
NC_035088.1	11066461	.	G	A	.	.	MAF_INRAE=48.333
NC_035088.1	11066495	.	G	A	.	.	MAF_INRAE=1.667;MAF_USDA=5.0
NC_035088.1	11066531	.	A	C	.	.	MAF_INRAE=5.0
NC_035088.1	11066627	.	T	A	.	.	MAF_USDA=5.882
NC_035088.1	11066684	.	C	A	.	.	MAF_USDA=11.176
NC_035088.1	11066861	.	G	A	.	.	MAF_USDA=13.529
NC_035088.1	11066915	.	T	A	.	.	MAF_INRAE=31.579;MAF_USDA=11.446
NC_035088.1	11066925	.	C	A	.	.	MAF_USDA=8.333
NC_035088.1	11066932	.	T	G	.	.	MAF_INRAE=5.263;MAF_USDA=1.667
NC_035088.1	11066966	.	A	G	.	.	MAF_INRAE=46.203;MAF_USDA=19.412
NC_035088.1	11066985	.	C	T	.	.	MAF_INRAE=5.833;MAF_USDA=12.5
NC_035088.1	11066993	.	T	C	.	.	MAF_INRAE=10.0;MAF_USDA=1.639
NC_035088.1	11067201	.	A	G	.	.	MAF_INRAE=11.667
NC_035088.1	11067202	.	C	G	.	.	MAF_USDA=3.279
NC_035088.1	11067241	.	A	C	.	.	MAF_USDA=6.25
NC_035088.1	11067256	.	C	T	.	.	MAF_INRAE=13.333;MAF_USDA=22.917
NC_035088.1	11067276	.	T	C	.	.	MAF_INRAE=13.333;MAF_USDA=4.167
NC_035088.1	11067287	.	G	A	.	.	MAF_INRAE=31.646;MAF_USDA=16.667
NC_035088.1	11067300	.	A	G	.	.	MAF_INRAE=31.013;MAF_USDA=10.417
NC_035088.1	11067323	.	T	C	.	.	MAF_USDA=3.529
NC_035088.1	11067373	.	G	T	.	.	MAF_USDA=3.279
NC_035088.1	11067417	.	C	G	.	.	MAF_USDA=5.0
NC_035088.1	11067474	.	C	T	.	.	MAF_INRAE=13.924;MAF_USDA=8.333
NC_035088.1	11067552	.	G	T	.	.	MAF_INRAE=31.013;MAF_USDA=8.333
NC_035088.1	11067588	.	C	T	.	.	MAF_USDA=14.706
NC_035088.1	11067592	.	A	G	.	.	MAF_INRAE=45.57;MAF_USDA=16.471
NC_035088.1	11067599	.	A	G	.	.	MAF_INRAE=45.57;MAF_USDA=15.882
NC_035088.1	11067602	.	C	T	.	.	MAF_INRAE=15.0;MAF_USDA=8.235
NC_035088.1	11067647	.	T	C	.	.	MAF_INRAE=13.291;MAF_USDA=8.333
NC_035088.1	11067658	.	G	A	.	.	MAF_INRAE=15.789;MAF_USDA=6.667
NC_035088.1	11067716	.	G	C	.	.	MAF_USDA=2.5
NC_035088.1	11067742	.	C	T	.	.	MAF_USDA=1.667
NC_035088.1	11067785	.	C	G	.	.	MAF_USDA=7.738
NC_035088.1	11067823	.	A	T	.	.	MAF_INRAE=31.646;MAF_USDA=8.333
NC_035088.1	11067826	.	G	C	.	.	MAF_INRAE=13.924;MAF_USDA=8.333
NC_035088.1	11067865	.	G	T	.	.	MAF_USDA=1.667
NC_035088.1	11067941	.	A	C	.	.	MAF_INRAE=31.646;MAF_USDA=8.929
NC_035088.1	11067959	.	C	T	.	.	MAF_USDA=2.5
NC_035088.1	11067994	.	C	G	.	.	MAF_USDA=1.667
NC_035088.1	11068030	.	G	A	.	.	MAF_USDA=2.976
NC_035088.1	11068078	.	G	T	.	.	MAF_USDA=2.381
NC_035088.1	11068082	.	G	T	.	.	MAF_USDA=1.667
NC_035088.1	11068132	.	T	A	.	.	MAF_USDA=2.941
NC_035088.1	11068157	.	G	C	.	.	MAF_USDA=8.333
NC_035088.1	11068219	.	A	C	.	.	MAF_USDA=2.459
NC_035088.1	11068225	.	G	T	.	.	MAF_INRAE=18.354;MAF_USDA=11.475
NC_035088.1	11068265	.	T	A	.	.	MAF_USDA=1.639
NC_035088.1	11068435	.	C	T	.	.	MAF_INRAE=4.43;MAF_USDA=5.738
NC_035088.1	11068442	.	G	A	.	.	MAF_USDA=2.459
NC_035088.1	11068443	.	C	A	.	.	MAF_USDA=2.459
NC_035088.1	11068483	.	G	T	.	.	MAF_INRAE=31.013;MAF_USDA=8.235
NC_035088.1	11068494	.	C	T	.	.	MAF_USDA=6.557
NC_035088.1	11068518	.	G	A	.	.	MAF_INRAE=18.987;MAF_USDA=11.475
NC_035088.1	11068521	.	C	A	.	.	MAF_INRAE=31.646;MAF_USDA=7.647
NC_035088.1	11068538	.	C	T	.	.	MAF_INRAE=31.646;MAF_USDA=7.059
NC_035088.1	11068560	.	T	A	.	.	MAF_INRAE=31.646;MAF_USDA=8.235
NC_035088.1	11068580	.	T	C	.	.	MAF_INRAE=5.063;MAF_USDA=5.738
NC_035088.1	11068587	.	C	G	.	.	MAF_USDA=1.639
NC_035088.1	11068651	.	T	C	.	.	MAF_USDA=1.639
NC_035088.1	11068674	.	C	A	.	.	MAF_INRAE=31.646;MAF_USDA=7.647
NC_035088.1	11068711	.	A	G,C	.	.	MAF_INRAE=42.105
NC_035088.1	11068769	.	G	C	.	.	MAF_USDA=1.639
NC_035088.1	11068778	.	C	T	.	.	MAF_INRAE=31.646;MAF_USDA=9.412
NC_035088.1	11068797	.	A	G	.	.	MAF_INRAE=8.861
NC_035088.1	11068856	.	T	C	.	.	MAF_INRAE=50.0;MAF_USDA=25.882
NC_035088.1	11068892	.	A	G	.	.	MAF_USDA=13.529
NC_035088.1	11068906	.	G	C	.	.	MAF_INRAE=2.5
NC_035088.1	11068914	.	C	A	.	.	MAF_USDA=14.118
NC_035088.1	11068916	.	C	T	.	.	MAF_INRAE=18.987;MAF_USDA=17.213
NC_035088.1	11068939	.	A	G	.	.	MAF_USDA=4.098
NC_035088.1	11068963	.	G	T	.	.	MAF_USDA=2.353
NC_035088.1	11068964	.	A	G	.	.	MAF_USDA=1.639
NC_035088.1	11068965	.	G	A	.	.	MAF_INRAE=22.785;MAF_USDA=15.294
NC_035088.1	11068972	.	C	A	.	.	MAF_USDA=2.353
NC_035088.1	11068973	.	T	G	.	.	MAF_USDA=2.353
NC_035088.1	11068995	.	A	G	.	.	MAF_INRAE=31.646;MAF_USDA=8.235
NC_035088.1	11069024	.	A	T	.	.	MAF_INRAE=10.759;MAF_USDA=4.118
NC_035088.1	11069028	.	G	T	.	.	MAF_INRAE=10.526
NC_035088.1	11069064	.	T	G	.	.	MAF_INRAE=29.114;MAF_USDA=38.235
NC_035088.1	11069076	.	A	T	.	.	MAF_INRAE=31.646;MAF_USDA=8.824
NC_035088.1	11069117	.	G	T	.	.	MAF_INRAE=31.646;MAF_USDA=8.824
NC_035088.1	11069156	.	A	C	.	.	MAF_USDA=2.083
NC_035088.1	11069196	.	T	C	.	.	MAF_INRAE=31.013;MAF_USDA=7.647
NC_035088.1	11069246	.	C	T	.	.	MAF_INRAE=31.013;MAF_USDA=8.824
NC_035088.1	11069282	.	A	G	.	.	MAF_USDA=7.059
NC_035088.1	11069309	.	C	A	.	.	MAF_USDA=8.235
NC_035088.1	11069314	.	A	G	.	.	MAF_INRAE=47.5;MAF_USDA=47.917
NC_035088.1	11069317	.	T	C	.	.	MAF_INRAE=35.833;MAF_USDA=12.5
NC_035088.1	11069325	.	T	C	.	.	MAF_INRAE=31.013;MAF_USDA=8.235
NC_035088.1	11069326	.	A	C	.	.	MAF_INRAE=35.833;MAF_USDA=8.235
NC_035088.1	11069330	.	C	A	.	.	MAF_USDA=1.639
NC_035088.1	11069376	.	A	G	.	.	MAF_INRAE=3.165
NC_035088.1	11069414	.	A	T	.	.	MAF_USDA=2.353
NC_035088.1	11069429	.	T	C	.	.	MAF_INRAE=31.646;MAF_USDA=16.667
NC_035088.1	11069475	.	G	A	.	.	MAF_INRAE=15.789
NC_035088.1	11069491	.	T	C	.	.	MAF_INRAE=31.013;MAF_USDA=9.412
NC_035088.1	11069493	.	C	G	.	.	MAF_INRAE=47.5;MAF_USDA=42.353
NC_035088.1	11069608	.	A	C	.	.	MAF_INRAE=3.333;MAF_USDA=1.639
NC_035088.1	11069794	.	A	G	.	.	MAF_INRAE=31.646;MAF_USDA=22.353
NC_035088.1	11069840	.	C	T	.	.	MAF_INRAE=31.646;MAF_USDA=22.941
NC_035088.1	11069853	.	T	C	.	.	MAF_INRAE=10.526
NC_035088.1	11069881	.	G	A	.	.	MAF_USDA=1.639
NC_035088.1	11070069	.	T	G	.	.	MAF_INRAE=32.278;MAF_USDA=24.118
NC_035088.1	11070097	.	A	G	.	.	MAF_INRAE=32.278;MAF_USDA=24.118
NC_035088.1	11070098	.	G	A	.	.	MAF_INRAE=37.5;MAF_USDA=26.471
NC_035088.1	11070324	.	C	T	.	.	MAF_INRAE=15.823;MAF_USDA=8.235
NC_035088.1	11070365	.	A	T	.	.	MAF_INRAE=2.5
NC_035088.1	11070404	.	T	C	.	.	MAF_INRAE=22.785;MAF_USDA=30.0
NC_035088.1	11070420	.	A	T	.	.	MAF_INRAE=31.646;MAF_USDA=24.706
NC_035088.1	11070455	.	C	T	.	.	MAF_INRAE=15.789;MAF_USDA=32.353
NC_035088.1	11070517	.	G	A	.	.	MAF_USDA=12.5
NC_035088.1	11070519	.	C	T	.	.	MAF_USDA=1.639
NC_035088.1	11070529	.	C	A	.	.	MAF_INRAE=10.526;MAF_USDA=7.059
NC_035088.1	11070530	.	C	T	.	.	MAF_USDA=7.059
NC_035088.1	11070535	.	T	C	.	.	MAF_USDA=2.083
NC_035088.1	11070537	.	T	C	.	.	MAF_INRAE=37.342;MAF_USDA=37.059
NC_035088.1	11070545	.	T	A	.	.	MAF_INRAE=10.759;MAF_USDA=5.882
NC_035088.1	11070588	.	T	G	.	.	MAF_INRAE=37.342;MAF_USDA=37.059
NC_035088.1	11070623	.	G	T	.	.	MAF_USDA=4.098
NC_035088.1	11070661	.	G	C	.	.	MAF_USDA=2.083
NC_035088.1	11070752	.	G	A	.	.	MAF_INRAE=15.789
NC_035088.1	11070905	.	A	G	.	.	MAF_INRAE=3.333;MAF_USDA=22.917
NC_035088.1	11070925	.	T	A	.	.	MAF_USDA=22.353
NC_035088.1	11071215	.	A	T	.	.	MAF_USDA=4.167
NC_035088.1	11071327	.	G	T	.	.	MAF_USDA=15.294
NC_035088.1	11071396	.	C	T	.	.	MAF_USDA=5.738
NC_035088.1	11071458	.	T	C	.	.	MAF_USDA=5.738
NC_035088.1	11071543	.	G	A	.	.	MAF_USDA=2.083
NC_035088.1	11071907	.	G	A	.	.	MAF_INRAE=28.481;MAF_USDA=28.824
NC_035088.1	11071909	.	C	T	.	.	MAF_INRAE=18.333;MAF_USDA=35.294
NC_035088.1	11071933	.	G	T	.	.	MAF_INRAE=10.526
NC_035088.1	11071937	.	G	T	.	.	MAF_INRAE=47.468;MAF_USDA=32.941
NC_035088.1	11071986	.	T	C	.	.	MAF_INRAE=24.051;MAF_USDA=34.118
NC_035088.1	11072135	.	G	T	.	.	MAF_INRAE=35.443;MAF_USDA=30.952
NC_035088.1	11072142	.	T	C	.	.	MAF_INRAE=10.759;MAF_USDA=5.952
NC_035088.1	11072147	.	A	T	.	.	MAF_USDA=1.667
NC_035088.1	11072205	.	G	C	.	.	MAF_USDA=3.279
NC_035088.1	11072258	.	A	C	.	.	MAF_INRAE=25.949;MAF_USDA=27.647
NC_035088.1	11072359	.	G	T	.	.	MAF_INRAE=18.987;MAF_USDA=7.377
NC_035088.1	11072408	.	A	G	.	.	MAF_USDA=11.905
NC_035088.1	11072422	.	G	T	.	.	MAF_INRAE=31.646;MAF_USDA=28.824
NC_035088.1	11072472	.	G	T	.	.	MAF_INRAE=29.114;MAF_USDA=40.588
NC_035088.1	11072573	.	C	T	.	.	MAF_INRAE=5.263
NC_035088.1	11072638	.	T	C	.	.	MAF_INRAE=3.333;MAF_USDA=20.833
NC_035088.1	11072677	.	G	A	.	.	MAF_INRAE=36.709;MAF_USDA=30.0
NC_035088.1	11072696	.	G	A	.	.	MAF_USDA=2.459
NC_035088.1	11072778	.	A	G	.	.	MAF_INRAE=23.418;MAF_USDA=20.0
NC_035088.1	11072826	.	A	C	.	.	MAF_INRAE=25.949;MAF_USDA=26.471
NC_035088.1	11072863	.	G	A	.	.	MAF_INRAE=31.013;MAF_USDA=8.824
NC_035088.1	11072865	.	C	A	.	.	MAF_USDA=1.639
NC_035088.1	11072893	.	C	A	.	.	MAF_USDA=14.706
NC_035088.1	11072906	.	C	A	.	.	MAF_INRAE=10.526
NC_035088.1	11072968	.	A	T	.	.	MAF_USDA=20.833
NC_035088.1	11073053	.	G	T	.	.	MAF_USDA=13.529
NC_035088.1	11073068	.	T	G	.	.	MAF_USDA=4.098
NC_035088.1	11073088	.	G	A	.	.	MAF_USDA=2.459
NC_035088.1	11073102	.	A	G	.	.	MAF_INRAE=24.051;MAF_USDA=37.059
NC_035088.1	11073132	.	A	C	.	.	MAF_USDA=2.459
NC_035088.1	11073157	.	T	C	.	.	MAF_USDA=13.529
NC_035088.1	11073163	.	G	A	.	.	MAF_INRAE=7.5;MAF_USDA=21.311
NC_035088.1	11073175	.	A	G	.	.	MAF_INRAE=25.949;MAF_USDA=31.765
NC_035088.1	11073182	.	T	C	.	.	MAF_INRAE=3.165
NC_035088.1	11073216	.	C	T	.	.	MAF_USDA=5.738
NC_035088.1	11073230	.	G	A	.	.	MAF_USDA=7.377
NC_035088.1	11073258	.	C	T	.	.	MAF_INRAE=10.759;MAF_USDA=5.882
NC_035088.1	11073267	.	C	T	.	.	MAF_INRAE=5.263
NC_035088.1	11073268	.	A	G	.	.	MAF_INRAE=18.333;MAF_USDA=35.294
NC_035088.1	11073276	.	T	G	.	.	MAF_INRAE=23.418;MAF_USDA=35.882
NC_035088.1	11073287	.	A	G	.	.	MAF_INRAE=26.582;MAF_USDA=35.294
NC_035088.1	11073307	.	G	A	.	.	MAF_USDA=7.377
NC_035088.1	11073357	.	A	C	.	.	MAF_INRAE=15.789;MAF_USDA=8.824
NC_035088.1	11073360	.	T	G	.	.	MAF_USDA=27.647
NC_035088.1	11073361	.	T	A	.	.	MAF_USDA=7.647
NC_035088.1	11073392	.	G	A	.	.	MAF_INRAE=31.646;MAF_USDA=8.824
NC_035088.1	11073480	.	A	T	.	.	MAF_USDA=1.639
NC_035088.1	11073601	.	G	T	.	.	MAF_USDA=2.941
NC_035088.1	11073644	.	C	A	.	.	MAF_INRAE=26.582;MAF_USDA=36.471
NC_035088.1	11073652	.	G	T	.	.	MAF_INRAE=5.263
NC_035088.1	11073684	.	T	G	.	.	MAF_USDA=13.529
NC_035088.1	11073719	.	G	T	.	.	MAF_INRAE=3.165
NC_035088.1	11073764	.	C	A	.	.	MAF_USDA=1.639
NC_035088.1	11073781	.	C	T	.	.	MAF_USDA=2.353
NC_035088.1	11073782	.	G	A	.	.	MAF_INRAE=34.81;MAF_USDA=22.941
NC_035088.1	11073800	.	T	C	.	.	MAF_INRAE=8.861
NC_035088.1	11073862	.	G	C	.	.	MAF_USDA=1.639
NC_035088.1	11073864	.	T	G	.	.	MAF_INRAE=23.418;MAF_USDA=36.471
NC_035088.1	11073934	.	A	G	.	.	MAF_INRAE=10.526
NC_035088.1	11074166	.	T	C	.	.	MAF_INRAE=26.582;MAF_USDA=35.294
NC_035088.1	11074412	.	T	C	.	.	MAF_INRAE=5.263
NC_035088.1	11074462	.	G	A	.	.	MAF_INRAE=44.304;MAF_USDA=29.412
NC_035088.1	11074472	.	C	A	.	.	MAF_USDA=4.098
NC_035088.1	11074482	.	G	A	.	.	MAF_INRAE=5.263;MAF_USDA=1.639
NC_035088.1	11074509	.	A	T	.	.	MAF_INRAE=34.177;MAF_USDA=22.941
NC_035088.1	11074528	.	C	T	.	.	MAF_USDA=1.639
NC_035088.1	11074557	.	G	T	.	.	MAF_USDA=14.118
NC_035088.1	11074571	.	C	T	.	.	MAF_INRAE=25.949;MAF_USDA=36.471
NC_035088.1	11074611	.	A	T	.	.	MAF_USDA=3.279
NC_035088.1	11074621	.	C	A	.	.	MAF_USDA=3.279
NC_035088.1	11074644	.	G	A	.	.	MAF_USDA=4.918
NC_035088.1	11074652	.	C	A	.	.	MAF_INRAE=19.167
NC_035088.1	11074664	.	C	T	.	.	MAF_INRAE=18.333
NC_035088.1	11074667	.	C	G	.	.	MAF_INRAE=12.5;MAF_USDA=5.294
NC_035088.1	11074682	.	G	A	.	.	MAF_INRAE=34.81
NC_035088.1	11074697	.	C	T	.	.	MAF_USDA=1.639
NC_035088.1	11074700	.	T	C	.	.	MAF_USDA=4.918
NC_035088.1	11074701	.	G	T	.	.	MAF_USDA=1.639
NC_035088.1	11074707	.	T	A	.	.	MAF_INRAE=34.81;MAF_USDA=35.417
NC_035088.1	11074708	.	T	A	.	.	MAF_INRAE=18.333
NC_035088.1	11074721	.	G	T	.	.	MAF_INRAE=10.526
NC_035088.1	11074731	.	C	T	.	.	MAF_INRAE=10.526
NC_035088.1	11074760	.	G	A	.	.	MAF_INRAE=3.165
NC_035088.1	11074837	.	T	G	.	.	MAF_INRAE=31.646;MAF_USDA=2.353
NC_035088.1	11074873	.	G	A	.	.	MAF_USDA=1.639
NC_035088.1	11074897	.	T	A	.	.	MAF_INRAE=3.333
NC_035088.1	11074905	.	G	A	.	.	MAF_INRAE=23.418;MAF_USDA=22.917
NC_035088.1	11074910	.	G	A	.	.	MAF_INRAE=33.544;MAF_USDA=23.529
NC_035088.1	11074934	.	A	T	.	.	MAF_USDA=2.459
NC_035088.1	11074967	.	A	T	.	.	MAF_INRAE=1.667
NC_035088.1	11074973	.	T	C	.	.	MAF_INRAE=1.667
NC_035088.1	11074994	.	G	T	.	.	MAF_INRAE=18.987
NC_035088.1	11075003	.	C	T	.	.	MAF_INRAE=1.667
NC_035088.1	11075027	.	C	G	.	.	MAF_USDA=4.167
NC_035088.1	11075028	.	A	C	.	.	MAF_INRAE=2.5
NC_035088.1	11075046	.	A	T	.	.	MAF_INRAE=39.167;MAF_USDA=37.5
NC_035088.1	11075056	.	T	A	.	.	MAF_USDA=6.557
NC_035088.1	11075066	.	G	T	.	.	MAF_USDA=2.459
NC_035088.1	11075126	.	T	A	.	.	MAF_USDA=4.098
NC_035088.1	11075136	.	G	A	.	.	MAF_INRAE=1.667
NC_035088.1	11075141	.	AAC	GAC,AAT	.	.	MAF_INRAE=1.667;MAF_USDA=20.833
NC_035088.1	11075143	.	C	T	.	.	MAF_INRAE=10.0
NC_035088.1	11075145	.	C	T	.	.	MAF_INRAE=1.667
NC_035088.1	11075146	.	A	G	.	.	MAF_INRAE=1.667;MAF_USDA=9.836
NC_035088.1	11075157	.	A	C	.	.	MAF_INRAE=1.667
NC_035088.1	11075162	.	C	A	.	.	MAF_INRAE=1.667
NC_035088.1	11075166	.	G	A	.	.	MAF_INRAE=1.667
NC_035088.1	11075169	.	A	G	.	.	MAF_INRAE=1.667
NC_035088.1	11075257	.	C	A	.	.	MAF_USDA=7.377
NC_035088.1	11075275	.	C	T	.	.	MAF_INRAE=10.526
NC_035088.1	11075285	.	A	C	.	.	MAF_INRAE=5.063;MAF_USDA=1.639
NC_035088.1	11075334	.	C	A	.	.	MAF_INRAE=10.526;MAF_USDA=9.836
NC_035088.1	11075350	.	G	T	.	.	MAF_INRAE=10.526;MAF_USDA=9.836
NC_035088.1	11075365	.	C	A	.	.	MAF_INRAE=10.526;MAF_USDA=9.836
NC_035088.1	11075578	.	G	A	.	.	MAF_INRAE=7.5;MAF_USDA=8.197
NC_035088.1	11075619	.	T	A	.	.	MAF_INRAE=22.785;MAF_USDA=41.176
NC_035088.1	11075641	.	G	A	.	.	MAF_INRAE=3.165
NC_035088.1	11075667	.	C	T	.	.	MAF_USDA=14.706
NC_035088.1	11075727	.	G	C	.	.	MAF_USDA=14.754
NC_035088.1	11075741	.	G	T	.	.	MAF_INRAE=23.418;MAF_USDA=12.5
NC_035088.1	11075797	.	C	T	.	.	MAF_INRAE=8.861
NC_035088.1	11075803	.	A	G	.	.	MAF_INRAE=10.526
NC_035088.1	11075888	.	A	G	.	.	MAF_INRAE=8.228;MAF_USDA=14.706
NC_035088.1	11075939	.	T	C	.	.	MAF_INRAE=6.329
NC_035088.1	11075954	.	A	T	.	.	MAF_INRAE=23.418;MAF_USDA=12.941
NC_035088.1	11075972	.	T	C	.	.	MAF_INRAE=6.329;MAF_USDA=12.295
NC_035088.1	11075996	.	T	C	.	.	MAF_INRAE=9.494
NC_035088.1	11075997	.	G	A	.	.	MAF_INRAE=17.089;MAF_USDA=14.706
NC_035088.1	11076012	.	T	C	.	.	MAF_INRAE=5.263
NC_035088.1	11076038	.	C	T	.	.	MAF_INRAE=29.747;MAF_USDA=21.176
NC_035088.1	11076039	.	A	T	.	.	MAF_INRAE=29.167;MAF_USDA=21.176
NC_035088.1	11076053	.	G	A	.	.	MAF_INRAE=9.494
NC_035088.1	11076059	.	C	T	.	.	MAF_INRAE=10.759;MAF_USDA=5.882
NC_035088.1	11076084	.	G	T	.	.	MAF_INRAE=6.329;MAF_USDA=9.836
NC_035088.1	11076114	.	G	C	.	.	MAF_INRAE=3.333
NC_035088.1	11076134	.	A	C	.	.	MAF_USDA=2.459
NC_035088.1	11076200	.	T	G	.	.	MAF_INRAE=6.329;MAF_USDA=3.279
NC_035088.1	11076238	.	G	A	.	.	MAF_USDA=2.353
NC_035088.1	11076263	.	G	A	.	.	MAF_USDA=3.279
NC_035088.1	11076345	.	C	A	.	.	MAF_USDA=2.083
NC_035088.1	11076360	.	C	T	.	.	MAF_INRAE=2.5;MAF_USDA=3.279
NC_035088.1	11076414	.	C	T	.	.	MAF_INRAE=5.263
NC_035088.1	11076476	.	C	A	.	.	MAF_INRAE=18.987;MAF_USDA=12.295
NC_035088.1	11076478	.	G	T	.	.	MAF_INRAE=8.228
NC_035088.1	11076519	.	C	G	.	.	MAF_INRAE=36.709;MAF_USDA=17.647
NC_035088.1	11076527	.	C	T	.	.	MAF_INRAE=6.329;MAF_USDA=3.279
NC_035088.1	11076556	.	A	T	.	.	MAF_USDA=2.459
NC_035088.1	11076558	.	A	G	.	.	MAF_USDA=6.557
NC_035088.1	11076588	.	G	T	.	.	MAF_USDA=4.918
NC_035088.1	11076589	.	C	T	.	.	MAF_USDA=4.098
NC_035088.1	11076590	.	T	G	.	.	MAF_USDA=4.098
NC_035088.1	11076603	.	C	T	.	.	MAF_INRAE=7.5;MAF_USDA=7.377
NC_035088.1	11076610	.	G	A	.	.	MAF_USDA=3.279
NC_035088.1	11076620	.	T	A	.	.	MAF_USDA=3.279
NC_035088.1	11076625	.	A	T	.	.	MAF_USDA=4.098
NC_035088.1	11076643	.	A	C	.	.	MAF_INRAE=3.165
NC_035088.1	11076717	.	A	T	.	.	MAF_INRAE=2.5
NC_035088.1	11076719	.	T	C	.	.	MAF_INRAE=10.127
NC_035088.1	11076724	.	G	A	.	.	MAF_USDA=4.098
NC_035088.1	11076869	.	G	T	.	.	MAF_USDA=4.118
NC_035088.1	11076893	.	T	C	.	.	MAF_USDA=4.918
NC_035088.1	11076964	.	C	A	.	.	MAF_USDA=12.295
NC_035088.1	11076971	.	A	C	.	.	MAF_USDA=6.557
NC_035088.1	11076979	.	T	G	.	.	MAF_INRAE=18.987;MAF_USDA=9.016
NC_035088.1	11076985	.	T	G	.	.	MAF_INRAE=18.987;MAF_USDA=9.016
NC_035088.1	11076994	.	T	G	.	.	MAF_INRAE=13.158
NC_035088.1	11076995	.	T	G	.	.	MAF_INRAE=40.0;MAF_USDA=12.353
NC_035088.1	11076996	.	T	A	.	.	MAF_USDA=12.941
NC_035088.1	11077034	.	C	T	.	.	MAF_USDA=2.459
NC_035088.1	11077057	.	T	C	.	.	MAF_USDA=4.118
NC_035088.1	11077080	.	A	C	.	.	MAF_INRAE=20.886;MAF_USDA=12.353
NC_035088.1	11077085	.	C	A	.	.	MAF_INRAE=36.709;MAF_USDA=37.647
NC_035088.1	11077090	.	C	A	.	.	MAF_INRAE=18.354;MAF_USDA=5.882
NC_035088.1	11077118	.	T	A	.	.	MAF_USDA=4.118
NC_035088.1	11077126	.	T	C	.	.	MAF_INRAE=7.5;MAF_USDA=14.754
NC_035088.1	11077131	.	C	T	.	.	MAF_INRAE=10.526
NC_035088.1	11077205	.	C	A	.	.	MAF_INRAE=24.051;MAF_USDA=21.311
NC_035088.1	11077236	.	T	C	.	.	MAF_INRAE=15.789;MAF_USDA=3.279
NC_035088.1	11077240	.	G	A	.	.	MAF_INRAE=20.0
NC_035088.1	11077251	.	G	T	.	.	MAF_INRAE=18.987;MAF_USDA=11.475
NC_035088.1	11077262	.	C	G	.	.	MAF_INRAE=18.987;MAF_USDA=11.475
NC_035088.1	11077263	.	G	T	.	.	MAF_USDA=7.377
NC_035088.1	11077270	.	C	A	.	.	MAF_INRAE=18.987;MAF_USDA=18.852
NC_035088.1	11077272	.	A	T	.	.	MAF_USDA=8.333
NC_035088.1	11077308	.	T	C	.	.	MAF_INRAE=10.526
NC_035088.1	11077320	.	A	G	.	.	MAF_USDA=3.279
NC_035088.1	11077322	.	C	A	.	.	MAF_USDA=8.333
NC_035088.1	11077385	.	G	T	.	.	MAF_INRAE=5.833;MAF_USDA=11.176
NC_035088.1	11077386	.	G	T	.	.	MAF_INRAE=5.833;MAF_USDA=11.176
NC_035088.1	11077440	.	A	G	.	.	MAF_USDA=4.706
NC_035088.1	11077551	.	A	C	.	.	MAF_USDA=6.557
NC_035088.1	11077558	.	T	G	.	.	MAF_USDA=5.882
NC_035088.1	11077582	.	A	T	.	.	MAF_INRAE=25.316;MAF_USDA=21.311
NC_035088.1	11077635	.	C	T	.	.	MAF_USDA=13.529
NC_035088.1	11077642	.	A	C	.	.	MAF_INRAE=3.165
NC_035088.1	11077653	.	C	T	.	.	MAF_INRAE=5.263;MAF_USDA=4.098
NC_035088.1	11077701	.	C	T	.	.	MAF_USDA=5.882
NC_035088.1	11077711	.	C	T	.	.	MAF_INRAE=6.329;MAF_USDA=3.279
NC_035088.1	11077736	.	C	T	.	.	MAF_INRAE=10.759;MAF_USDA=5.882
NC_035088.1	11077781	.	C	T	.	.	MAF_INRAE=3.333;MAF_USDA=4.706
NC_035088.1	11077807	.	C	G	.	.	MAF_USDA=2.083
NC_035088.1	11077859	.	C	T	.	.	MAF_USDA=4.918
NC_035088.1	11077879	.	C	T	.	.	MAF_INRAE=9.167;MAF_USDA=15.882
NC_035088.1	11077910	.	A	G	.	.	MAF_INRAE=34.177;MAF_USDA=41.667
NC_035088.1	11077925	.	A	G	.	.	MAF_INRAE=34.177;MAF_USDA=43.529
NC_035088.1	11077946	.	G	T	.	.	MAF_INRAE=34.177;MAF_USDA=44.706
NC_035088.1	11077948	.	A	T	.	.	MAF_USDA=1.639
NC_035088.1	11077969	.	G	T	.	.	MAF_USDA=1.639
NC_035088.1	11078011	.	T	G	.	.	MAF_INRAE=22.785;MAF_USDA=21.311
NC_035088.1	11078014	.	C	A	.	.	MAF_INRAE=2.5
NC_035088.1	11078028	.	T	C	.	.	MAF_INRAE=6.329;MAF_USDA=3.279
NC_035088.1	11078030	.	G	T	.	.	MAF_INRAE=6.667;MAF_USDA=12.5
NC_035088.1	11078096	.	G	T	.	.	MAF_INRAE=13.333;MAF_USDA=6.471
NC_035088.1	11078136	.	C	A	.	.	MAF_INRAE=18.354;MAF_USDA=22.941
NC_035088.1	11078156	.	A	T	.	.	MAF_INRAE=10.526
NC_035088.1	11078164	.	A	C	.	.	MAF_INRAE=20.0;MAF_USDA=10.656
NC_035088.1	11078290	.	T	C	.	.	MAF_USDA=2.353
NC_035088.1	11078292	.	G	A	.	.	MAF_INRAE=3.165;MAF_USDA=3.279
NC_035088.1	11078396	.	C	T	.	.	MAF_INRAE=5.263;MAF_USDA=4.918
NC_035088.1	11078460	.	C	G	.	.	MAF_USDA=6.557
NC_035088.1	11078474	.	A	G	.	.	MAF_USDA=1.639
NC_035088.1	11078551	.	G	T	.	.	MAF_USDA=1.639
NC_035088.1	11078582	.	G	T	.	.	MAF_INRAE=5.263;MAF_USDA=4.098
NC_035088.1	11078596	.	G	A	.	.	MAF_USDA=4.918
NC_035088.1	11078705	.	A	T	.	.	MAF_INRAE=21.053;MAF_USDA=10.417
NC_035088.1	11078755	.	A	C	.	.	MAF_INRAE=3.165
NC_035088.1	11078769	.	A	G	.	.	MAF_USDA=4.098
NC_035088.1	11078842	.	C	T	.	.	MAF_INRAE=3.165;MAF_USDA=3.279
NC_035088.1	11078982	.	T	G	.	.	MAF_USDA=4.167
NC_035088.1	11078992	.	C	T	.	.	MAF_USDA=40.588
NC_035088.1	11079001	.	G	A	.	.	MAF_INRAE=5.263;MAF_USDA=2.459
NC_035088.1	11079021	.	G	A	.	.	MAF_USDA=40.588
NC_035088.1	11079075	.	A	T	.	.	MAF_USDA=48.824
NC_035088.1	11079129	.	A	C	.	.	MAF_USDA=14.754
NC_035088.1	11079388	.	G	A	.	.	MAF_INRAE=36.842;MAF_USDA=48.824
NC_035088.1	11079419	.	G	A	.	.	MAF_USDA=20.833
NC_035088.1	11079445	.	G	T	.	.	MAF_USDA=5.738
NC_035088.1	11079475	.	T	C	.	.	MAF_USDA=2.459
NC_035088.1	11079479	.	A	C	.	.	MAF_INRAE=42.105;MAF_USDA=40.0
NC_035088.1	11079508	.	A	C	.	.	MAF_USDA=5.882
NC_035088.1	11079547	.	C	A	.	.	MAF_INRAE=22.152;MAF_USDA=14.754
NC_035088.1	11079697	.	A	T	.	.	MAF_INRAE=3.165;MAF_USDA=5.738
NC_035088.1	11079736	.	C	T	.	.	MAF_INRAE=22.785;MAF_USDA=40.588
NC_035088.1	11079742	.	G	T	.	.	MAF_INRAE=31.646;MAF_USDA=2.353
NC_035088.1	11079766	.	G	A	.	.	MAF_INRAE=22.785;MAF_USDA=40.588
NC_035088.1	11079957	.	A	G	.	.	MAF_USDA=2.083
NC_035088.1	11080059	.	C	G	.	.	MAF_USDA=1.639
NC_035088.1	11080084	.	T	C	.	.	MAF_USDA=4.167
NC_035088.1	11080148	.	G	T	.	.	MAF_USDA=2.459
NC_035088.1	11080868	.	T	A	.	.	MAF_INRAE=42.105;MAF_USDA=42.353
NC_035088.1	11081045	.	A	C	.	.	MAF_INRAE=26.316;MAF_USDA=42.683
NC_035088.1	11081089	.	G	A	.	.	MAF_USDA=3.448
NC_035088.1	11081133	.	A	T	.	.	MAF_INRAE=26.316;MAF_USDA=48.824
NC_035088.1	11081257	.	G	A	.	.	MAF_USDA=2.353
NC_035088.1	11081279	.	G	A	.	.	MAF_INRAE=10.526
NC_035088.1	11081441	.	C	G	.	.	MAF_INRAE=41.772;MAF_USDA=48.824
NC_035088.1	11081549	.	G	A	.	.	MAF_USDA=2.459
NC_035088.1	11081577	.	G	A	.	.	MAF_INRAE=3.165;MAF_USDA=4.918
NC_035088.1	11081578	.	A	C	.	.	MAF_INRAE=2.5;MAF_USDA=4.918
NC_035088.1	11081604	.	G	T	.	.	MAF_USDA=2.459
NC_035088.1	11081633	.	G	C	.	.	MAF_USDA=1.639
NC_035088.1	11081686	.	G	T	.	.	MAF_USDA=5.833
NC_035088.1	11081697	.	A	C	.	.	MAF_INRAE=18.354;MAF_USDA=10.833
NC_035088.1	11081699	.	G	T	.	.	MAF_INRAE=36.076;MAF_USDA=49.405
NC_035088.1	11081707	.	C	T	.	.	MAF_USDA=8.333
NC_035088.1	11081759	.	G	A	.	.	MAF_USDA=1.639
NC_035088.1	11081773	.	C	A	.	.	MAF_INRAE=42.405;MAF_USDA=48.235
NC_035088.1	11081780	.	T	A	.	.	MAF_INRAE=18.987;MAF_USDA=13.115
NC_035088.1	11081831	.	G	A	.	.	MAF_INRAE=21.519;MAF_USDA=14.754
NC_035088.1	11081899	.	G	A	.	.	MAF_USDA=2.459
NC_035088.1	11082057	.	C	A	.	.	MAF_USDA=2.459
NC_035088.1	11082086	.	G	T	.	.	MAF_USDA=5.738
NC_035088.1	11082201	.	G	T	.	.	MAF_INRAE=19.62;MAF_USDA=9.836
NC_035088.1	11082209	.	C	T	.	.	MAF_INRAE=10.526
NC_035088.1	11082548	.	C	T	.	.	MAF_USDA=1.639
NC_035088.1	11082666	.	A	C	.	.	MAF_USDA=7.647
NC_035088.1	11082684	.	C	A	.	.	MAF_INRAE=5.063;MAF_USDA=25.882
NC_035088.1	11082727	.	G	A	.	.	MAF_USDA=5.738
NC_035088.1	11082783	.	T	C	.	.	MAF_INRAE=22.785;MAF_USDA=47.059
NC_035088.1	11082786	.	G	A	.	.	MAF_INRAE=8.861
NC_035088.1	11082805	.	A	G	.	.	MAF_INRAE=8.861;MAF_USDA=5.294
NC_035088.1	11082852	.	T	A	.	.	MAF_USDA=32.787
NC_035088.1	11082957	.	G	T	.	.	MAF_INRAE=21.053;MAF_USDA=12.941
NC_035088.1	11083062	.	T	C	.	.	MAF_USDA=2.459
NC_035088.1	11083190	.	C	A	.	.	MAF_INRAE=21.053;MAF_USDA=8.235
NC_035088.1	11083393	.	G	A	.	.	MAF_USDA=6.548
NC_035088.1	11083438	.	G	A	.	.	MAF_USDA=1.667
NC_035088.1	11083449	.	G	A	.	.	MAF_INRAE=21.053;MAF_USDA=2.976
NC_035088.1	11083542	.	A	G	.	.	MAF_INRAE=8.861;MAF_USDA=1.19
NC_035088.1	11083586	.	C	A	.	.	MAF_INRAE=25.949;MAF_USDA=38.69
NC_035088.1	11083708	.	C	T	.	.	MAF_INRAE=3.333;MAF_USDA=5.882
NC_035088.1	11083765	.	T	C	.	.	MAF_USDA=12.5
NC_035088.1	11083792	.	T	C	.	.	MAF_INRAE=19.62;MAF_USDA=27.059
NC_035088.1	11083793	.	G	A	.	.	MAF_INRAE=19.167;MAF_USDA=27.647
NC_035088.1	11083838	.	C	T	.	.	MAF_USDA=2.459
NC_035088.1	11083914	.	A	T	.	.	MAF_INRAE=17.722;MAF_USDA=27.059
NC_035088.1	11084004	.	A	C	.	.	MAF_INRAE=4.43;MAF_USDA=7.059
NC_035088.1	11084097	.	T	A	.	.	MAF_INRAE=10.526
NC_035088.1	11084245	.	C	T	.	.	MAF_INRAE=10.526;MAF_USDA=2.459
NC_035088.1	11084260	.	A	G	.	.	MAF_INRAE=21.519;MAF_USDA=28.824
NC_035088.1	11084264	.	T	G	.	.	MAF_USDA=5.738
NC_035088.1	11084268	.	T	A	.	.	MAF_INRAE=10.526
NC_035088.1	11084290	.	T	A	.	.	MAF_USDA=5.738
NC_035088.1	11084309	.	C	T	.	.	MAF_USDA=1.639
NC_035088.1	11084345	.	C	A	.	.	MAF_INRAE=10.526;MAF_USDA=3.279
NC_035088.1	11084349	.	C	T	.	.	MAF_USDA=3.279
NC_035088.1	11084350	.	G	A	.	.	MAF_INRAE=3.797;MAF_USDA=7.647
NC_035088.1	11084380	.	G	A	.	.	MAF_USDA=3.279
NC_035088.1	11084397	.	A	T	.	.	MAF_USDA=10.87
NC_035088.1	11084459	.	C	T	.	.	MAF_USDA=5.0
NC_035088.1	11084508	.	C	A	.	.	MAF_USDA=1.667
NC_035088.1	11084526	.	C	T	.	.	MAF_INRAE=10.526
NC_035088.1	11084541	.	T	A	.	.	MAF_INRAE=21.053;MAF_USDA=10.0
NC_035088.1	11084544	.	G	T	.	.	MAF_USDA=1.639
NC_035088.1	11084558	.	A	T	.	.	MAF_INRAE=10.526
NC_035088.1	11084577	.	G	A	.	.	MAF_INRAE=18.987;MAF_USDA=27.647
NC_035088.1	11084654	.	T	C	.	.	MAF_INRAE=21.053;MAF_USDA=11.176
NC_035088.1	11084701	.	C	T	.	.	MAF_INRAE=10.526;MAF_USDA=2.459
NC_035088.1	11084715	.	G	T	.	.	MAF_INRAE=35.833;MAF_USDA=6.471
NC_035088.1	11084746	.	T	G	.	.	MAF_INRAE=10.526;MAF_USDA=2.459
NC_035088.1	11084768	.	G	A	.	.	MAF_INRAE=12.025;MAF_USDA=11.176
NC_035088.1	11084770	.	A	G	.	.	MAF_INRAE=20.0;MAF_USDA=29.412
NC_035088.1	11084771	.	G	A	.	.	MAF_USDA=5.738
NC_035088.1	11084860	.	T	A	.	.	MAF_USDA=1.639
NC_035088.1	11084881	.	A	G	.	.	MAF_INRAE=21.053;MAF_USDA=10.588
NC_035088.1	11085051	.	G	A	.	.	MAF_INRAE=35.833;MAF_USDA=4.167
NC_035088.1	11085109	.	A	C	.	.	MAF_INRAE=20.0;MAF_USDA=2.083
NC_035088.1	11085116	.	A	G	.	.	MAF_INRAE=19.167;MAF_USDA=20.588
NC_035088.1	11085166	.	A	T	.	.	MAF_INRAE=31.013;MAF_USDA=2.353
NC_035088.1	11085205	.	G	A	.	.	MAF_INRAE=10.526
NC_035088.1	11085209	.	G	T	.	.	MAF_USDA=5.0
NC_035088.1	11085288	.	G	A	.	.	MAF_INRAE=10.526;MAF_USDA=1.639
NC_035088.1	11085378	.	G	A	.	.	MAF_USDA=1.639
NC_035088.1	11085381	.	A	C	.	.	MAF_INRAE=10.526;MAF_USDA=2.459
NC_035088.1	11085394	.	A	T	.	.	MAF_INRAE=10.526;MAF_USDA=2.459
NC_035088.1	11085407	.	G	A	.	.	MAF_INRAE=17.722;MAF_USDA=27.059
NC_035088.1	11085426	.	G	A	.	.	MAF_INRAE=7.5;MAF_USDA=1.639
NC_035088.1	11085458	.	A	T	.	.	MAF_INRAE=21.519;MAF_USDA=29.412
NC_035088.1	11085489	.	C	T	.	.	MAF_INRAE=8.861;MAF_USDA=4.706
NC_035088.1	11085526	.	T	A	.	.	MAF_USDA=4.706
NC_035088.1	11085543	.	T	G	.	.	MAF_INRAE=22.152;MAF_USDA=28.235
NC_035088.1	11085610	.	C	A	.	.	MAF_INRAE=4.43;MAF_USDA=7.059
NC_035088.1	11085616	.	T	C	.	.	MAF_INRAE=18.354;MAF_USDA=26.471
NC_035088.1	11085627	.	A	T	.	.	MAF_INRAE=5.063
NC_035088.1	11085669	.	C	T	.	.	MAF_INRAE=31.646;MAF_USDA=2.941
NC_035088.1	11085686	.	A	G	.	.	MAF_USDA=4.706
NC_035088.1	11085767	.	G	T	.	.	MAF_USDA=2.459
NC_035088.1	11085777	.	A	G	.	.	MAF_INRAE=10.526
NC_035088.1	11085789	.	G	C	.	.	MAF_INRAE=17.722
NC_035088.1	11085860	.	T	G	.	.	MAF_USDA=2.459
NC_035088.1	11085863	.	G	A	.	.	MAF_USDA=2.459
NC_035088.1	11085897	.	C	T	.	.	MAF_USDA=1.639
NC_035088.1	11085912	.	A	T	.	.	MAF_USDA=4.918
NC_035088.1	11085953	.	G	T	.	.	MAF_USDA=4.098
NC_035088.1	11085959	.	A	G	.	.	MAF_INRAE=12.025;MAF_USDA=11.765
NC_035088.1	11086155	.	C	T	.	.	MAF_INRAE=18.987;MAF_USDA=5.294
NC_035088.1	11086198	.	C	T	.	.	MAF_INRAE=3.333;MAF_USDA=18.75
NC_035088.1	11086235	.	A	T	.	.	MAF_USDA=2.459
NC_035088.1	11086274	.	A	T	.	.	MAF_INRAE=10.526
NC_035088.1	11086284	.	C	A	.	.	MAF_INRAE=10.526
NC_035088.1	11086333	.	T	C	.	.	MAF_INRAE=10.526;MAF_USDA=2.459
NC_035088.1	11086398	.	G	A	.	.	MAF_INRAE=10.526;MAF_USDA=2.459
NC_035088.1	11086401	.	G	A	.	.	MAF_USDA=2.459
NC_035088.1	11086448	.	G	A	.	.	MAF_INRAE=10.526;MAF_USDA=2.459
NC_035088.1	11086452	.	A	G	.	.	MAF_USDA=2.459
NC_035088.1	11086466	.	A	G	.	.	MAF_INRAE=3.333;MAF_USDA=20.833
NC_035088.1	11086533	.	A	T	.	.	MAF_USDA=4.118
NC_035088.1	11086538	.	A	G	.	.	MAF_USDA=4.918
NC_035088.1	11086566	.	A	C	.	.	MAF_INRAE=10.526;MAF_USDA=2.459
NC_035088.1	11086592	.	G	A	.	.	MAF_USDA=1.639
NC_035088.1	11086597	.	G	T	.	.	MAF_USDA=1.639
NC_035088.1	11086600	.	A	G	.	.	MAF_USDA=1.639
NC_035088.1	11086602	.	T	A	.	.	MAF_USDA=1.639
NC_035088.1	11086603	.	T	C	.	.	MAF_USDA=1.639
NC_035088.1	11086605	.	G	T	.	.	MAF_USDA=1.639
NC_035088.1	11086608	.	C	A	.	.	MAF_USDA=1.639
NC_035088.1	11086609	.	T	G	.	.	MAF_USDA=1.639
NC_035088.1	11086612	.	A	C	.	.	MAF_USDA=1.639
NC_035088.1	11086614	.	G	A	.	.	MAF_USDA=1.639
NC_035088.1	11086615	.	T	A	.	.	MAF_USDA=1.639
NC_035088.1	11086617	.	C	T	.	.	MAF_USDA=1.639
NC_035088.1	11086620	.	A	C	.	.	MAF_USDA=1.639
NC_035088.1	11086621	.	C	T	.	.	MAF_INRAE=18.354;MAF_USDA=3.279
NC_035088.1	11086665	.	C	T	.	.	MAF_USDA=5.738
NC_035088.1	11086715	.	T	A	.	.	MAF_USDA=15.294
NC_035088.1	11086730	.	T	G	.	.	MAF_INRAE=18.354;MAF_USDA=27.647
NC_035088.1	11086821	.	G	A	.	.	MAF_USDA=27.059
NC_035088.1	11086850	.	T	C	.	.	MAF_USDA=11.765
NC_035088.1	11086872	.	C	T	.	.	MAF_USDA=1.639
NC_035088.1	11088309	.	A	T	.	.	MAF_USDA=14.583
NC_035088.1	11088312	.	G	A	.	.	MAF_USDA=8.333
NC_035088.1	11088585	.	A	T	.	.	MAF_INRAE=7.5;MAF_USDA=7.377
NC_035088.1	11088628	.	C	T	.	.	MAF_INRAE=4.43;MAF_USDA=12.941
NC_035088.1	11088656	.	C	T	.	.	MAF_USDA=20.588
NC_035088.1	11088724	.	C	G	.	.	MAF_INRAE=9.494;MAF_USDA=17.059
NC_035088.1	11088785	.	A	G	.	.	MAF_USDA=1.639
NC_035088.1	11088788	.	A	G	.	.	MAF_INRAE=39.241;MAF_USDA=47.647
NC_035088.1	11088841	.	G	T	.	.	MAF_USDA=4.706
NC_035088.1	11088940	.	C	T	.	.	MAF_USDA=15.294
NC_035088.1	11088962	.	C	A	.	.	MAF_USDA=3.279
NC_035088.1	11088992	.	C	T	.	.	MAF_USDA=5.738
NC_035088.1	11088993	.	G	A	.	.	MAF_INRAE=4.43;MAF_USDA=12.941
NC_035088.1	11089044	.	C	T	.	.	MAF_INRAE=18.354;MAF_USDA=34.118
NC_035088.1	11089045	.	C	A	.	.	MAF_USDA=2.459
NC_035088.1	11089086	.	T	C	.	.	MAF_USDA=2.459
NC_035088.1	11089117	.	A	G	.	.	MAF_INRAE=31.646;MAF_USDA=4.167
NC_035088.1	11089130	.	A	T	.	.	MAF_INRAE=44.937;MAF_USDA=20.0
NC_035088.1	11089131	.	A	C	.	.	MAF_USDA=1.639
NC_035088.1	11089192	.	A	T	.	.	MAF_INRAE=45.57;MAF_USDA=25.294
NC_035088.1	11089285	.	G	A	.	.	MAF_USDA=5.738
NC_035088.1	11089290	.	C	A	.	.	MAF_INRAE=10.526;MAF_USDA=9.836
NC_035088.1	11089331	.	G	A	.	.	MAF_INRAE=21.053;MAF_USDA=2.941
NC_035088.1	11089333	.	G	A	.	.	MAF_INRAE=5.263
NC_035088.1	11089346	.	A	G	.	.	MAF_INRAE=9.494;MAF_USDA=6.471
NC_035088.1	11089351	.	T	C	.	.	MAF_USDA=20.588
NC_035088.1	11089409	.	G	T	.	.	MAF_USDA=2.459
NC_035088.1	11089468	.	T	C	.	.	MAF_USDA=1.639
NC_035088.1	11089551	.	G	T	.	.	MAF_INRAE=21.053;MAF_USDA=2.941
NC_035088.1	11089578	.	T	C	.	.	MAF_USDA=2.459
NC_035088.1	11089706	.	T	A	.	.	MAF_USDA=2.353
NC_035088.1	11089746	.	G	A	.	.	MAF_INRAE=24.051;MAF_USDA=4.706
NC_035088.1	11089823	.	C	T	.	.	MAF_USDA=4.706
NC_035088.1	11089824	.	A	G	.	.	MAF_INRAE=9.494;MAF_USDA=21.176
NC_035088.1	11089861	.	G	C	.	.	MAF_USDA=2.083
NC_035088.1	11089916	.	A	G	.	.	MAF_USDA=12.941
NC_035088.1	11090082	.	C	T	.	.	MAF_USDA=1.639
NC_035088.1	11090098	.	C	T	.	.	MAF_USDA=1.639
NC_035088.1	11090287	.	C	T	.	.	MAF_INRAE=6.667;MAF_USDA=21.765
NC_035088.1	11090306	.	G	T	.	.	MAF_INRAE=5.263
NC_035088.1	11090344	.	C	T	.	.	MAF_INRAE=3.333;MAF_USDA=20.833
NC_035088.1	11090394	.	A	C	.	.	MAF_USDA=11.905
NC_035088.1	11090449	.	A	G	.	.	MAF_INRAE=18.354;MAF_USDA=38.235
NC_035088.1	11090454	.	G	A	.	.	MAF_INRAE=7.5;MAF_USDA=7.377
NC_035088.1	11090546	.	C	T	.	.	MAF_INRAE=10.526
NC_035088.1	11090601	.	T	A	.	.	MAF_INRAE=4.43;MAF_USDA=10.588
NC_035088.1	11090698	.	A	G	.	.	MAF_INRAE=9.494;MAF_USDA=22.941
NC_035088.1	11090783	.	G	T	.	.	MAF_INRAE=18.354;MAF_USDA=2.459
NC_035088.1	11090818	.	C	A	.	.	MAF_USDA=12.941
NC_035088.1	11090860	.	A	C	.	.	MAF_USDA=14.706
NC_035088.1	11090925	.	A	G	.	.	MAF_USDA=8.235
NC_035088.1	11090947	.	T	C	.	.	MAF_INRAE=8.861;MAF_USDA=22.941
NC_035088.1	11091055	.	T	A	.	.	MAF_INRAE=9.494;MAF_USDA=21.765
NC_035088.1	11091068	.	T	G	.	.	MAF_USDA=1.639
NC_035088.1	11091136	.	A	G	.	.	MAF_USDA=12.941
NC_035088.1	11091264	.	C	T	.	.	MAF_USDA=6.25
NC_035088.1	11091556	.	G	A	.	.	MAF_INRAE=18.987;MAF_USDA=4.098
NC_035088.1	11091645	.	A	T	.	.	MAF_USDA=4.098
NC_035088.1	11091646	.	T	A	.	.	MAF_USDA=4.098
NC_035088.1	11091709	.	G	A	.	.	MAF_INRAE=7.5;MAF_USDA=26.23
NC_035088.1	11091851	.	G	A	.	.	MAF_USDA=4.918
NC_035088.1	11091918	.	C	T	.	.	MAF_INRAE=7.5;MAF_USDA=21.765
NC_035088.1	11092159	.	G	A	.	.	MAF_INRAE=9.494;MAF_USDA=20.588
NC_035088.1	11092201	.	T	C	.	.	MAF_INRAE=9.494;MAF_USDA=22.353
NC_035088.1	11092257	.	A	T	.	.	MAF_USDA=5.738
NC_035088.1	11092367	.	C	T	.	.	MAF_INRAE=3.333;MAF_USDA=20.833
NC_035088.1	11092378	.	C	T	.	.	MAF_USDA=2.459
NC_035088.1	11092428	.	C	A	.	.	MAF_USDA=5.738
NC_035088.1	11092523	.	C	A	.	.	MAF_USDA=3.279
NC_035088.1	11092534	.	A	G	.	.	MAF_USDA=8.333
NC_035088.1	11092572	.	A	T	.	.	MAF_USDA=2.083
NC_035088.1	11092656	.	G	T	.	.	MAF_INRAE=9.494;MAF_USDA=22.353
NC_035088.1	11092693	.	G	A	.	.	MAF_INRAE=7.5;MAF_USDA=7.377
NC_035088.1	11092705	.	C	T	.	.	MAF_INRAE=9.494;MAF_USDA=20.0
NC_035088.1	11092718	.	C	T	.	.	MAF_INRAE=12.658;MAF_USDA=34.118
NC_035088.1	11092807	.	G	A	.	.	MAF_USDA=2.459
NC_035088.1	11092811	.	C	T	.	.	MAF_USDA=2.459
NC_035088.1	11093016	.	C	G	.	.	MAF_INRAE=4.43;MAF_USDA=6.471
NC_035088.1	11093035	.	G	A	.	.	MAF_INRAE=21.053;MAF_USDA=8.333
NC_035088.1	11093039	.	T	G	.	.	MAF_USDA=2.459
NC_035088.1	11093250	.	A	G	.	.	MAF_INRAE=36.076;MAF_USDA=25.882
NC_035088.1	11093352	.	A	C	.	.	MAF_INRAE=5.063
NC_035088.1	11093435	.	G	A	.	.	MAF_USDA=1.639
NC_035088.1	11093515	.	A	T	.	.	MAF_USDA=2.459
NC_035088.1	11093568	.	A	G	.	.	MAF_USDA=2.353
NC_035088.1	11093580	.	A	C	.	.	MAF_USDA=15.294
NC_035088.1	11093666	.	T	G	.	.	MAF_USDA=2.083
NC_035088.1	11093710	.	C	T	.	.	MAF_USDA=2.459
NC_035088.1	11093720	.	G	A	.	.	MAF_INRAE=10.526
NC_035088.1	11093985	.	A	G	.	.	MAF_INRAE=5.696;MAF_USDA=12.941
NC_035088.1	11094024	.	A	G	.	.	MAF_INRAE=36.709;MAF_USDA=15.294
NC_035088.1	11094030	.	T	C	.	.	MAF_INRAE=4.43;MAF_USDA=7.059
NC_035088.1	11094059	.	C	T	.	.	MAF_INRAE=45.57;MAF_USDA=21.765
NC_035088.1	11094065	.	C	T	.	.	MAF_USDA=3.279
NC_035088.1	11094085	.	A	C	.	.	MAF_INRAE=5.063
NC_035088.1	11094104	.	A	C	.	.	MAF_USDA=1.639
NC_035088.1	11094156	.	A	G	.	.	MAF_USDA=2.083
NC_035088.1	11094215	.	G	A	.	.	MAF_INRAE=7.5;MAF_USDA=7.647
NC_035088.1	11094267	.	C	T	.	.	MAF_USDA=1.639
NC_035088.1	11094426	.	G	A	.	.	MAF_USDA=4.098
NC_035088.1	11094443	.	G	C	.	.	MAF_USDA=4.918
NC_035088.1	11094470	.	C	A	.	.	MAF_INRAE=36.709;MAF_USDA=15.882
NC_035088.1	11094471	.	T	A	.	.	MAF_INRAE=41.667;MAF_USDA=15.294
NC_035088.1	11094490	.	G	C	.	.	MAF_INRAE=36.709;MAF_USDA=15.294
NC_035088.1	11094514	.	G	A	.	.	MAF_USDA=5.738
NC_035088.1	11094535	.	C	T	.	.	MAF_INRAE=36.709;MAF_USDA=17.059
NC_035088.1	11094573	.	C	T	.	.	MAF_USDA=3.279
NC_035088.1	11094586	.	G	T	.	.	MAF_USDA=3.279
NC_035088.1	11094630	.	A	T	.	.	MAF_USDA=4.918
NC_035088.1	11094947	.	G	A	.	.	MAF_USDA=1.639
NC_035088.1	11094976	.	C	T	.	.	MAF_INRAE=5.063
NC_035088.1	11095331	.	C	T	.	.	MAF_INRAE=10.127;MAF_USDA=34.706
NC_035088.1	11095349	.	T	C	.	.	MAF_USDA=1.639
NC_035088.1	11095380	.	A	T	.	.	MAF_USDA=5.738
NC_035088.1	11095444	.	C	T	.	.	MAF_INRAE=36.709;MAF_USDA=17.647
NC_035088.1	11095466	.	A	T	.	.	MAF_INRAE=36.709;MAF_USDA=16.471
NC_035088.1	11095503	.	T	A	.	.	MAF_USDA=8.333
NC_035088.1	11095734	.	C	T	.	.	MAF_USDA=1.639
NC_035088.1	11095748	.	G	T	.	.	MAF_INRAE=18.987;MAF_USDA=4.918
NC_035088.1	11095749	.	C	T	.	.	MAF_INRAE=20.0;MAF_USDA=4.918
NC_035088.1	11095777	.	C	T	.	.	MAF_USDA=2.941
NC_035088.1	11095849	.	C	T	.	.	MAF_USDA=7.059
NC_035088.1	11095877	.	C	T	.	.	MAF_USDA=31.25
NC_035088.1	11095997	.	C	G	.	.	MAF_USDA=20.833
NC_035088.1	11096078	.	AG	AA	.	.	MAF_USDA=15.217
NC_035088.1	11096100	.	T	C	.	.	MAF_USDA=23.913
NC_035088.1	11097747	.	C	G	.	.	MAF_USDA=2.459
NC_035088.1	11097809	.	T	C	.	.	MAF_USDA=22.917
NC_035088.1	11097835	.	C	T	.	.	MAF_INRAE=5.263
NC_035088.1	11097883	.	C	T	.	.	MAF_USDA=20.833
NC_035088.1	11098099	.	C	T	.	.	MAF_USDA=3.279
NC_035088.1	11098125	.	C	T	.	.	MAF_INRAE=10.526;MAF_USDA=5.882
NC_035088.1	11098412	.	G	T	.	.	MAF_USDA=2.5
NC_035088.1	11098450	.	A	T	.	.	MAF_INRAE=15.833;MAF_USDA=49.18
NC_035088.1	11098451	.	A	T	.	.	MAF_USDA=8.333
NC_035088.1	11098453	.	T	A	.	.	MAF_USDA=8.333
NC_035088.1	11098455	.	T	G	.	.	MAF_USDA=1.639
NC_035088.1	11098457	.	A	T	.	.	MAF_USDA=8.333
NC_035088.1	11098462	.	T	G	.	.	MAF_USDA=1.639
NC_035088.1	11098493	.	C	A	.	.	MAF_INRAE=18.987;MAF_USDA=2.5
NC_035088.1	11098509	.	A	G	.	.	MAF_INRAE=5.263
NC_035088.1	11098530	.	C	A	.	.	MAF_INRAE=5.833;MAF_USDA=8.333
NC_035088.1	11098537	.	A	C	.	.	MAF_INRAE=34.81;MAF_USDA=19.412
NC_035088.1	11098552	.	G	A	.	.	MAF_INRAE=8.228;MAF_USDA=7.5
NC_035088.1	11098595	.	G	A	.	.	MAF_USDA=1.639
NC_035088.1	11098596	.	A	G	.	.	MAF_INRAE=50.0;MAF_USDA=35.294
NC_035088.1	11098808	.	C	A	.	.	MAF_INRAE=40.833
NC_035088.1	11098819	.	A	C	.	.	MAF_INRAE=21.053;MAF_USDA=8.333
NC_035088.1	11098854	.	C	A	.	.	MAF_USDA=5.833
NC_035088.1	11098898	.	T	A	.	.	MAF_INRAE=41.667;MAF_USDA=20.833
NC_035088.1	11098899	.	T	A	.	.	MAF_INRAE=41.667;MAF_USDA=20.833
NC_035088.1	11098901	.	T	G	.	.	MAF_INRAE=41.667;MAF_USDA=20.833
NC_035088.1	11098906	.	A	T	.	.	MAF_INRAE=40.0;MAF_USDA=16.667
NC_035088.1	11098934	.	C	A	.	.	MAF_INRAE=36.709;MAF_USDA=14.706
NC_035088.1	11099073	.	C	T	.	.	MAF_USDA=4.918
NC_035088.1	11099074	.	G	A	.	.	MAF_USDA=4.918
NC_035088.1	11099161	.	T	A	.	.	MAF_INRAE=10.127;MAF_USDA=45.882
NC_035088.1	11099185	.	T	C	.	.	MAF_INRAE=50.0;MAF_USDA=34.118
NC_035088.1	11099330	.	G	A	.	.	MAF_INRAE=9.494;MAF_USDA=1.639
NC_035088.1	11099544	.	G	T	.	.	MAF_INRAE=10.127;MAF_USDA=44.706
NC_035088.1	11099553	.	C	A	.	.	MAF_INRAE=4.43;MAF_USDA=39.412
NC_035088.1	11099807	.	G	T	.	.	MAF_USDA=2.459
NC_035088.1	11099814	.	C	A	.	.	MAF_INRAE=6.667;MAF_USDA=20.0
NC_035088.1	11099877	.	G	A	.	.	MAF_INRAE=36.709;MAF_USDA=14.706
NC_035088.1	11099914	.	C	A	.	.	MAF_INRAE=50.0;MAF_USDA=32.738
NC_035088.1	11099959	.	T	C	.	.	MAF_USDA=1.176
NC_035088.1	11099964	.	A	C	.	.	MAF_INRAE=10.526
NC_035088.1	11099974	.	T	A	.	.	MAF_INRAE=10.526;MAF_USDA=5.738
NC_035088.1	11100092	.	G	A	.	.	MAF_INRAE=10.526;MAF_USDA=5.738
NC_035088.1	11100096	.	A	G	.	.	MAF_INRAE=36.709;MAF_USDA=24.706
NC_035088.1	11100118	.	A	G	.	.	MAF_USDA=5.738
NC_035088.1	11100145	.	T	A	.	.	MAF_USDA=2.941
NC_035088.1	11100146	.	A	G	.	.	MAF_USDA=2.941
NC_035088.1	11100168	.	A	T	.	.	MAF_USDA=6.25
NC_035088.1	11100171	.	A	T	.	.	MAF_USDA=1.639
NC_035088.1	11100226	.	C	A	.	.	MAF_USDA=1.639
NC_035088.1	11100263	.	G	A	.	.	MAF_USDA=2.083
NC_035088.1	11100277	.	C	T	.	.	MAF_INRAE=31.646;MAF_USDA=27.647
NC_035088.1	11100298	.	C	T	.	.	MAF_INRAE=37.5;MAF_USDA=16.667
NC_035088.1	11100357	.	C	A	.	.	MAF_USDA=9.412
NC_035088.1	11100378	.	G	T	.	.	MAF_USDA=1.639
NC_035088.1	11100518	.	T	C	.	.	MAF_INRAE=10.526
NC_035088.1	11100589	.	G	A	.	.	MAF_INRAE=39.241;MAF_USDA=49.412
NC_035088.1	11100822	.	A	C	.	.	MAF_INRAE=23.418;MAF_USDA=10.588
NC_035088.1	11100847	.	A	C	.	.	MAF_USDA=2.353
NC_035088.1	11100868	.	C	A	.	.	MAF_INRAE=46.203;MAF_USDA=28.824
NC_035088.1	11100959	.	C	G	.	.	MAF_INRAE=41.139;MAF_USDA=35.119
NC_035088.1	11101112	.	G	A	.	.	MAF_INRAE=5.263
NC_035088.1	11101115	.	G	T	.	.	MAF_INRAE=41.139;MAF_USDA=25.294
NC_035088.1	11101116	.	G	A	.	.	MAF_USDA=8.333
NC_035088.1	11101216	.	T	G	.	.	MAF_USDA=18.75
NC_035088.1	11101244	.	C	G	.	.	MAF_USDA=4.918
NC_035088.1	11101250	.	C	T	.	.	MAF_USDA=2.459
NC_035088.1	11101264	.	A	G	.	.	MAF_USDA=4.918
NC_035088.1	11101269	.	A	G	.	.	MAF_USDA=1.667
NC_035088.1	11101387	.	G	A	.	.	MAF_INRAE=45.57;MAF_USDA=20.588
NC_035088.1	11101460	.	T	C	.	.	MAF_INRAE=10.526;MAF_USDA=5.738
NC_035088.1	11101481	.	C	A	.	.	MAF_USDA=37.647
NC_035088.1	11101507	.	G	A	.	.	MAF_INRAE=41.139;MAF_USDA=35.882
NC_035088.1	11101509	.	G	C	.	.	MAF_INRAE=10.526;MAF_USDA=4.918
NC_035088.1	11101560	.	T	G	.	.	MAF_INRAE=40.506;MAF_USDA=26.471
NC_035088.1	11101561	.	A	G	.	.	MAF_USDA=4.918
NC_035088.1	11101588	.	T	C	.	.	MAF_INRAE=41.139;MAF_USDA=26.19
NC_035088.1	11101715	.	G	A	.	.	MAF_INRAE=40.506;MAF_USDA=26.471
NC_035088.1	11101747	.	A	T	.	.	MAF_USDA=2.083
NC_035088.1	11101783	.	G	A	.	.	MAF_USDA=8.333
NC_035088.1	11101785	.	A	G	.	.	MAF_USDA=2.083
NC_035088.1	11101842	.	G	C	.	.	MAF_INRAE=37.5;MAF_USDA=5.294
NC_035088.1	11101862	.	G	A	.	.	MAF_INRAE=4.167;MAF_USDA=6.471
NC_035088.1	11101930	.	G	A	.	.	MAF_INRAE=7.5;MAF_USDA=7.377
NC_035088.1	11101992	.	G	A	.	.	MAF_USDA=2.459
NC_035088.1	11102121	.	G	T	.	.	MAF_INRAE=2.5
NC_035088.1	11102123	.	A	T	.	.	MAF_INRAE=2.5
NC_035088.1	11102132	.	G	A	.	.	MAF_INRAE=19.167;MAF_USDA=2.941
NC_035088.1	11102165	.	C	A	.	.	MAF_INRAE=45.833;MAF_USDA=35.882
NC_035088.1	11102168	.	C	T	.	.	MAF_INRAE=8.333;MAF_USDA=11.765
NC_035088.1	11102226	.	G	A	.	.	MAF_USDA=2.459
NC_035088.1	11102295	.	C	G	.	.	MAF_USDA=1.639
NC_035088.1	11102393	.	C	T	.	.	MAF_USDA=1.765
NC_035088.1	11102466	.	C	T	.	.	MAF_INRAE=45.833;MAF_USDA=21.765
NC_035088.1	11102515	.	C	A	.	.	MAF_INRAE=8.333;MAF_USDA=11.765
NC_035088.1	11102533	.	A	G	.	.	MAF_USDA=12.353
NC_035088.1	11102542	.	T	C	.	.	MAF_USDA=12.353
NC_035088.1	11102642	.	C	T	.	.	MAF_USDA=4.098
NC_035088.1	11102700	.	C	T	.	.	MAF_USDA=4.098
NC_035088.1	11102719	.	T	G	.	.	MAF_USDA=5.882
NC_035088.1	11102771	.	T	G	.	.	MAF_USDA=35.882
NC_035088.1	11102791	.	G	C	.	.	MAF_USDA=2.353
NC_035088.1	11102845	.	A	G	.	.	MAF_INRAE=10.526
NC_035088.1	11102857	.	G	A	.	.	MAF_USDA=2.353
NC_035088.1	11102930	.	T	A	.	.	MAF_USDA=6.25
NC_035088.1	11102931	.	C	A	.	.	MAF_USDA=6.25
NC_035088.1	11102983	.	G	A	.	.	MAF_USDA=5.085
NC_035088.1	11103136	.	G	T	.	.	MAF_USDA=31.25
NC_035088.1	11103196	.	T	G	.	.	MAF_USDA=18.75
NC_035088.1	11103197	.	A	G	.	.	MAF_USDA=18.75
NC_035088.1	11103384	.	G	A	.	.	MAF_USDA=23.913
NC_035088.1	11103471	.	C	T	.	.	MAF_USDA=39.583
NC_035088.1	11103547	.	G	A	.	.	MAF_USDA=4.918
NC_035088.1	11103569	.	C	T	.	.	MAF_INRAE=47.5;MAF_USDA=47.917
NC_035088.1	11103579	.	G	A	.	.	MAF_USDA=4.098
NC_035088.1	11103623	.	G	T	.	.	MAF_USDA=17.647
NC_035088.1	11103627	.	T	G	.	.	MAF_USDA=42.353
NC_035088.1	11103633	.	T	A	.	.	MAF_USDA=9.836
NC_035088.1	11103645	.	A	T	.	.	MAF_USDA=2.083
NC_035088.1	11103653	.	A	C	.	.	MAF_USDA=37.647
NC_035088.1	11103665	.	G	C	.	.	MAF_INRAE=10.526
NC_035088.1	11103677	.	A	C	.	.	MAF_INRAE=19.62;MAF_USDA=4.918
NC_035088.1	11103735	.	G	A	.	.	MAF_INRAE=45.57;MAF_USDA=20.588
NC_035088.1	11103773	.	C	G	.	.	MAF_USDA=29.412
NC_035088.1	11103788	.	G	A	.	.	MAF_INRAE=18.987;MAF_USDA=3.529
NC_035088.1	11103800	.	C	T	.	.	MAF_USDA=5.738
NC_035088.1	11103838	.	T	C	.	.	MAF_INRAE=31.646;MAF_USDA=9.412
NC_035088.1	11103948	.	G	T	.	.	MAF_INRAE=37.975;MAF_USDA=22.353
NC_035088.1	11104133	.	G	A	.	.	MAF_USDA=2.353
NC_035088.1	11104252	.	C	T	.	.	MAF_USDA=8.333
NC_035088.1	11104267	.	T	A	.	.	MAF_USDA=1.639
NC_035088.1	11104337	.	C	A	.	.	MAF_INRAE=45.57;MAF_USDA=28.235
NC_035088.1	11104416	.	C	T	.	.	MAF_INRAE=10.526
NC_035088.1	11104454	.	G	A	.	.	MAF_USDA=1.639
NC_035088.1	11104456	.	T	G	.	.	MAF_USDA=5.882
NC_035088.1	11104490	.	T	G	.	.	MAF_USDA=1.639
NC_035088.1	11104524	.	C	G	.	.	MAF_INRAE=21.053;MAF_USDA=8.333
NC_035088.1	11104578	.	A	C	.	.	MAF_USDA=3.529
NC_035088.1	11104673	.	A	C	.	.	MAF_INRAE=5.833;MAF_USDA=12.5
NC_035088.1	11104725	.	G	A	.	.	MAF_USDA=1.639
NC_035088.1	11104728	.	A	T	.	.	MAF_USDA=4.918
NC_035088.1	11104791	.	C	T	.	.	MAF_INRAE=38.608;MAF_USDA=40.0
NC_035088.1	11104884	.	T	C	.	.	MAF_INRAE=2.5
NC_035088.1	11104885	.	C	A	.	.	MAF_USDA=12.941
NC_035088.1	11104946	.	C	T	.	.	MAF_INRAE=10.526
NC_035088.1	11104977	.	T	C	.	.	MAF_INRAE=39.241;MAF_USDA=35.882
NC_035088.1	11104984	.	C	T	.	.	MAF_USDA=5.738
NC_035088.1	11105014	.	T	C	.	.	MAF_INRAE=7.5;MAF_USDA=7.377
NC_035088.1	11105064	.	C	T	.	.	MAF_INRAE=41.772;MAF_USDA=35.882
NC_035088.1	11105284	.	A	G	.	.	MAF_INRAE=45.57;MAF_USDA=27.059
NC_035088.1	11105366	.	A	G	.	.	MAF_USDA=6.471
NC_035088.1	11105415	.	A	G	.	.	MAF_USDA=38.235
NC_035088.1	11105437	.	G	A	.	.	MAF_INRAE=37.975;MAF_USDA=40.0
NC_035088.1	11105617	.	T	C	.	.	MAF_USDA=1.639
NC_035088.1	11105691	.	G	A	.	.	MAF_USDA=2.941
NC_035088.1	11105775	.	G	T	.	.	MAF_USDA=5.738
NC_035088.1	11105897	.	G	A	.	.	MAF_USDA=2.353
NC_035088.1	11106048	.	A	C	.	.	MAF_INRAE=2.5
NC_035088.1	11106071	.	C	A	.	.	MAF_INRAE=5.263
NC_035088.1	11106151	.	A	G	.	.	MAF_INRAE=39.873;MAF_USDA=35.294
NC_035088.1	11106240	.	C	A	.	.	MAF_INRAE=5.263
NC_035088.1	11106329	.	C	A	.	.	MAF_USDA=1.639
NC_035088.1	11106337	.	G	A	.	.	MAF_INRAE=45.57;MAF_USDA=28.235
NC_035088.1	11106405	.	C	G	.	.	MAF_INRAE=5.263;MAF_USDA=37.647
NC_035088.1	11106483	.	C	T	.	.	MAF_USDA=4.918
NC_035088.1	11106531	.	T	A	.	.	MAF_USDA=13.115
NC_035088.1	11106532	.	T	C	.	.	MAF_USDA=13.115
NC_035088.1	11106705	.	A	G	.	.	MAF_USDA=5.738
NC_035088.1	11106808	.	A	T	.	.	MAF_INRAE=31.646;MAF_USDA=10.0
NC_035088.1	11106871	.	C	T	.	.	MAF_INRAE=31.646;MAF_USDA=10.0
NC_035088.1	11106961	.	A	G	.	.	MAF_INRAE=5.263;MAF_USDA=34.524
NC_035088.1	11106967	.	C	T	.	.	MAF_INRAE=43.038;MAF_USDA=36.31
NC_035088.1	11106984	.	C	T	.	.	MAF_USDA=9.167
NC_035088.1	11107022	.	T	A	.	.	MAF_USDA=1.667
NC_035088.1	11107044	.	T	C	.	.	MAF_USDA=2.5
NC_035088.1	11107267	.	C	T	.	.	MAF_USDA=2.459
NC_035088.1	11107323	.	T	G	.	.	MAF_USDA=5.738
NC_035088.1	11107493	.	T	C	.	.	MAF_USDA=5.738
NC_035088.1	11107545	.	C	T	.	.	MAF_INRAE=5.833;MAF_USDA=8.235
NC_035088.1	11107659	.	C	T	.	.	MAF_INRAE=31.646;MAF_USDA=4.706
NC_035088.1	11107712	.	A	T	.	.	MAF_USDA=14.583
NC_035088.1	11107788	.	C	A	.	.	MAF_INRAE=8.228;MAF_USDA=8.197
NC_035088.1	11107826	.	G	A	.	.	MAF_USDA=6.25
NC_035088.1	11107881	.	C	T	.	.	MAF_INRAE=44.937;MAF_USDA=21.765
NC_035088.1	11107884	.	G	A	.	.	MAF_USDA=13.115
NC_035088.1	11108102	.	T	G	.	.	MAF_INRAE=38.608;MAF_USDA=29.412
NC_035088.1	11108115	.	C	A	.	.	MAF_INRAE=5.833;MAF_USDA=8.235
NC_035088.1	11108125	.	G	T	.	.	MAF_USDA=14.706
NC_035088.1	11108135	.	T	A	.	.	MAF_USDA=1.639
NC_035088.1	11108139	.	G	A	.	.	MAF_USDA=1.639
NC_035088.1	11108167	.	A	G	.	.	MAF_USDA=13.115
NC_035088.1	11108281	.	G	A	.	.	MAF_INRAE=2.5
NC_035088.1	11108302	.	T	A	.	.	MAF_INRAE=10.526
NC_035088.1	11108391	.	C	T	.	.	MAF_USDA=4.098
NC_035088.1	11108543	.	G	A	.	.	MAF_INRAE=26.582;MAF_USDA=14.706
NC_035088.1	11108630	.	C	T	.	.	MAF_USDA=4.167
NC_035088.1	11108744	.	T	C	.	.	MAF_INRAE=18.354;MAF_USDA=2.459
NC_035088.1	11108759	.	T	C	.	.	MAF_USDA=2.353
NC_035088.1	11108897	.	G	A	.	.	MAF_INRAE=17.722;MAF_USDA=26.471
NC_035088.1	11109094	.	C	T	.	.	MAF_INRAE=3.165
NC_035088.1	11109104	.	C	T	.	.	MAF_USDA=22.941
NC_035088.1	11109133	.	C	A	.	.	MAF_USDA=5.294
NC_035088.1	11109210	.	T	G	.	.	MAF_INRAE=8.861;MAF_USDA=2.941
NC_035088.1	11109237	.	G	T	.	.	MAF_USDA=14.754
NC_035088.1	11109384	.	T	C	.	.	MAF_INRAE=5.833;MAF_USDA=33.529
NC_035088.1	11109440	.	A	G	.	.	MAF_INRAE=5.263;MAF_USDA=6.471
NC_035088.1	11109489	.	G	C	.	.	MAF_USDA=1.639
NC_035088.1	11109492	.	C	T	.	.	MAF_INRAE=10.526
NC_035088.1	11109562	.	T	G	.	.	MAF_USDA=7.143
NC_035088.1	11109750	.	T	C	.	.	MAF_USDA=20.833
NC_035088.1	11109792	.	A	G	.	.	MAF_USDA=1.639
NC_035088.1	11109859	.	A	C	.	.	MAF_USDA=2.5
NC_035088.1	11109881	.	T	C	.	.	MAF_USDA=4.268
NC_035088.1	11109889	.	C	T	.	.	MAF_INRAE=5.263
NC_035088.1	11109902	.	T	C	.	.	MAF_USDA=8.696
NC_035088.1	11109909	.	T	A	.	.	MAF_USDA=4.348
NC_035088.1	11109948	.	T	C	.	.	MAF_USDA=13.043
NC_035088.1	11111258	.	C	T	.	.	MAF_USDA=22.917
NC_035088.1	11111340	.	G	A	.	.	MAF_USDA=6.25
NC_035088.1	11111366	.	G	A	.	.	MAF_USDA=2.459
NC_035088.1	11111401	.	C	T	.	.	MAF_USDA=6.667
NC_035088.1	11111447	.	G	A	.	.	MAF_USDA=24.706
NC_035088.1	11111469	.	T	C	.	.	MAF_USDA=35.833
NC_035088.1	11111504	.	G	T	.	.	MAF_USDA=1.639
NC_035088.1	11111519	.	G	T	.	.	MAF_USDA=4.098
NC_035088.1	11111562	.	T	C	.	.	MAF_USDA=3.279
NC_035088.1	11111564	.	A	T	.	.	MAF_USDA=3.279
NC_035088.1	11111631	.	C	A	.	.	MAF_USDA=1.639
NC_035088.1	11111645	.	G	A	.	.	MAF_USDA=1.639
NC_035088.1	11111653	.	C	A	.	.	MAF_USDA=1.639
NC_035088.1	11111666	.	T	G	.	.	MAF_USDA=4.918
NC_035088.1	11111674	.	C	A	.	.	MAF_USDA=1.639
NC_035088.1	11111686	.	G	T	.	.	MAF_USDA=7.059
NC_035088.1	11111735	.	G	A	.	.	MAF_USDA=1.176
NC_035088.1	11111743	.	G	A	.	.	MAF_USDA=11.176
NC_035088.1	11111774	.	T	C	.	.	MAF_USDA=32.353
NC_035088.1	11111810	.	C	T	.	.	MAF_USDA=1.639
NC_035088.1	11111937	.	C	T	.	.	MAF_USDA=5.357
NC_035088.1	11111943	.	C	T	.	.	MAF_USDA=10.417
NC_035088.1	11112220	.	G	T	.	.	MAF_INRAE=5.696;MAF_USDA=11.765
NC_035088.1	11112259	.	A	T	.	.	MAF_INRAE=26.316;MAF_USDA=34.118
NC_035088.1	11112276	.	G	A	.	.	MAF_INRAE=42.105;MAF_USDA=47.059
NC_035088.1	11112284	.	G	A	.	.	MAF_USDA=12.5
NC_035088.1	11112298	.	C	T	.	.	MAF_USDA=6.25
NC_035088.1	11112390	.	G	A	.	.	MAF_USDA=5.882
NC_035088.1	11112395	.	C	A	.	.	MAF_INRAE=3.165
NC_035088.1	11112400	.	G	T	.	.	MAF_INRAE=8.861;MAF_USDA=1.639
NC_035088.1	11112467	.	G	A	.	.	MAF_USDA=8.333
NC_035088.1	11112624	.	C	T	.	.	MAF_USDA=1.639
NC_035088.1	11112830	.	C	A	.	.	MAF_INRAE=2.5;MAF_USDA=6.471
NC_035088.1	11112957	.	G	C	.	.	MAF_INRAE=5.263;MAF_USDA=17.647
NC_035088.1	11113151	.	T	C	.	.	MAF_USDA=39.583
NC_035088.1	11113415	.	T	C	.	.	MAF_USDA=8.333
NC_035088.1	11113463	.	A	T	.	.	MAF_USDA=1.639
NC_035088.1	11113557	.	C	G	.	.	MAF_USDA=5.738
NC_035088.1	11113577	.	T	A	.	.	MAF_INRAE=3.333;MAF_USDA=4.167
NC_035088.1	11113628	.	C	T	.	.	MAF_INRAE=3.165
NC_035088.1	11113683	.	G	T	.	.	MAF_INRAE=7.5;MAF_USDA=7.377
NC_035088.1	11113755	.	G	T	.	.	MAF_INRAE=1.667
NC_035088.1	11113775	.	T	C	.	.	MAF_INRAE=7.5;MAF_USDA=7.377
NC_035088.1	11113785	.	T	C	.	.	MAF_INRAE=21.053;MAF_USDA=8.333
NC_035088.1	11113787	.	G	T	.	.	MAF_INRAE=18.987;MAF_USDA=2.459
NC_035088.1	11113795	.	G	A	.	.	MAF_INRAE=6.667;MAF_USDA=7.377
NC_035088.1	11113825	.	A	G	.	.	MAF_USDA=4.706
NC_035088.1	11113985	.	A	C	.	.	MAF_INRAE=14.557;MAF_USDA=13.529
NC_035088.1	11114031	.	T	A	.	.	MAF_INRAE=8.861;MAF_USDA=1.639
NC_035088.1	11114182	.	T	C	.	.	MAF_USDA=1.639
NC_035088.1	11114274	.	C	T	.	.	MAF_INRAE=9.494
NC_035088.1	11114316	.	T	C	.	.	MAF_INRAE=31.646;MAF_USDA=22.941
NC_035088.1	11114370	.	G	C	.	.	MAF_USDA=4.706
NC_035088.1	11114371	.	A	C	.	.	MAF_INRAE=21.053;MAF_USDA=8.333
NC_035088.1	11114386	.	A	T	.	.	MAF_USDA=6.557
NC_035088.1	11114427	.	G	T	.	.	MAF_INRAE=5.0;MAF_USDA=23.529
NC_035088.1	11114434	.	C	T	.	.	MAF_USDA=23.529
NC_035088.1	11114450	.	G	A	.	.	MAF_USDA=12.941
NC_035088.1	11114469	.	C	T	.	.	MAF_USDA=37.5
NC_035088.1	11114476	.	T	G	.	.	MAF_USDA=4.098
NC_035088.1	11114477	.	A	T	.	.	MAF_USDA=4.098
NC_035088.1	11114512	.	T	C	.	.	MAF_USDA=33.333
NC_035088.1	11115172	.	C	T	.	.	MAF_USDA=33.333
NC_035088.1	11115405	.	G	T	.	.	MAF_USDA=22.917
NC_035088.1	11115423	.	T	C	.	.	MAF_USDA=12.5
NC_035088.1	11115444	.	G	T	.	.	MAF_USDA=29.167
NC_035088.1	11115445	.	C	T	.	.	MAF_USDA=39.583
NC_035088.1	11115487	.	C	A	.	.	MAF_USDA=4.098
NC_035088.1	11115496	.	G	A	.	.	MAF_INRAE=29.747;MAF_USDA=4.706
NC_035088.1	11115511	.	G	T	.	.	MAF_USDA=1.639
NC_035088.1	11115594	.	A	G	.	.	MAF_INRAE=21.053;MAF_USDA=8.333
NC_035088.1	11115624	.	T	A	.	.	MAF_INRAE=6.329;MAF_USDA=24.118
NC_035088.1	11115626	.	C	G	.	.	MAF_INRAE=6.667;MAF_USDA=24.118
NC_035088.1	11115638	.	A	G	.	.	MAF_INRAE=7.5;MAF_USDA=8.197
NC_035088.1	11115643	.	A	T	.	.	MAF_INRAE=5.833;MAF_USDA=11.765
NC_035088.1	11115652	.	G	T	.	.	MAF_INRAE=10.526;MAF_USDA=14.458
NC_035088.1	11115678	.	G	T	.	.	MAF_USDA=1.639
NC_035088.1	11115776	.	C	T	.	.	MAF_USDA=8.333
NC_035088.1	11115785	.	G	T	.	.	MAF_INRAE=5.833;MAF_USDA=4.706
NC_035088.1	11115800	.	G	A	.	.	MAF_INRAE=3.165
NC_035088.1	11115825	.	G	T	.	.	MAF_INRAE=9.494;MAF_USDA=1.639
NC_035088.1	11115879	.	G	T	.	.	MAF_USDA=6.557
NC_035088.1	11116086	.	A	C	.	.	MAF_USDA=11.765
NC_035088.1	11116091	.	C	A	.	.	MAF_INRAE=10.526
NC_035088.1	11116170	.	C	T	.	.	MAF_INRAE=6.329;MAF_USDA=24.706
NC_035088.1	11116218	.	C	T	.	.	MAF_INRAE=21.053;MAF_USDA=8.333
NC_035088.1	11116380	.	C	A	.	.	MAF_INRAE=11.392;MAF_USDA=8.824
NC_035088.1	11116418	.	G	A	.	.	MAF_INRAE=10.526
NC_035088.1	11116451	.	G	T	.	.	MAF_USDA=1.639
NC_035088.1	11116460	.	C	T	.	.	MAF_INRAE=50.0;MAF_USDA=44.706
NC_035088.1	11116501	.	G	T	.	.	MAF_INRAE=5.263;MAF_USDA=7.647
NC_035088.1	11116519	.	T	C	.	.	MAF_INRAE=3.333;MAF_USDA=20.833
NC_035088.1	11116530	.	C	A	.	.	MAF_USDA=3.279
NC_035088.1	11116536	.	T	A	.	.	MAF_USDA=4.918
NC_035088.1	11116617	.	G	A	.	.	MAF_USDA=4.098
NC_035088.1	11116633	.	G	T	.	.	MAF_INRAE=21.053;MAF_USDA=8.333
NC_035088.1	11116657	.	G	T	.	.	MAF_USDA=2.459
NC_035088.1	11116717	.	G	T	.	.	MAF_USDA=4.167
NC_035088.1	11116738	.	A	G	.	.	MAF_USDA=11.765
NC_035088.1	11116832	.	C	A	.	.	MAF_USDA=2.459
NC_035088.1	11116833	.	C	T	.	.	MAF_USDA=2.459
NC_035088.1	11116854	.	C	A	.	.	MAF_USDA=8.333
NC_035088.1	11116931	.	T	C	.	.	MAF_USDA=9.016
NC_035088.1	11116995	.	T	C	.	.	MAF_USDA=1.639
NC_035088.1	11117000	.	T	C	.	.	MAF_USDA=12.353
NC_035088.1	11117096	.	G	A	.	.	MAF_INRAE=6.329;MAF_USDA=22.941
NC_035088.1	11117136	.	C	T	.	.	MAF_INRAE=5.833;MAF_USDA=4.706
NC_035088.1	11117278	.	G	C	.	.	MAF_INRAE=10.526;MAF_USDA=5.882
NC_035088.1	11117281	.	A	T	.	.	MAF_INRAE=5.833
NC_035088.1	11117300	.	T	G	.	.	MAF_USDA=1.639
NC_035088.1	11117305	.	T	C	.	.	MAF_INRAE=37.975;MAF_USDA=24.706
NC_035088.1	11117358	.	C	T	.	.	MAF_USDA=18.824
NC_035088.1	11117397	.	C	G	.	.	MAF_INRAE=2.5
NC_035088.1	11117518	.	A	C	.	.	MAF_INRAE=2.5
NC_035088.1	11117530	.	T	C	.	.	MAF_INRAE=47.468;MAF_USDA=37.059
NC_035088.1	11117577	.	C	A	.	.	MAF_USDA=4.167
NC_035088.1	11117662	.	G	T	.	.	MAF_INRAE=5.833;MAF_USDA=4.706
NC_035088.1	11117729	.	G	A	.	.	MAF_INRAE=31.646;MAF_USDA=24.118
NC_035088.1	11117779	.	G	A	.	.	MAF_INRAE=3.165
NC_035088.1	11117848	.	A	T	.	.	MAF_USDA=8.333
NC_035088.1	11117954	.	C	T	.	.	MAF_USDA=3.529
NC_035088.1	11117973	.	G	T	.	.	MAF_INRAE=11.392;MAF_USDA=8.824
NC_035088.1	11118134	.	G	T	.	.	MAF_INRAE=37.975;MAF_USDA=24.706
NC_035088.1	11118182	.	A	C	.	.	MAF_USDA=1.639
NC_035088.1	11118331	.	C	T	.	.	MAF_INRAE=11.392;MAF_USDA=8.824
NC_035088.1	11118389	.	G	T	.	.	MAF_USDA=2.459
NC_035088.1	11118433	.	G	T	.	.	MAF_USDA=4.098
NC_035088.1	11118463	.	T	C	.	.	MAF_USDA=5.738
NC_035088.1	11118464	.	G	T	.	.	MAF_USDA=6.557
NC_035088.1	11118465	.	A	G	.	.	MAF_USDA=6.557
NC_035088.1	11118469	.	A	G	.	.	MAF_USDA=6.557
NC_035088.1	11118481	.	C	T	.	.	MAF_INRAE=19.62;MAF_USDA=34.118
NC_035088.1	11118492	.	A	C	.	.	MAF_USDA=6.25
NC_035088.1	11118508	.	G	T	.	.	MAF_INRAE=6.329;MAF_USDA=23.529
NC_035088.1	11118511	.	CTA	CTG	.	.	MAF_USDA=45.833
NC_035088.1	11118513	.	A	G	.	.	MAF_USDA=27.049
NC_035088.1	11118525	.	C	T	.	.	MAF_USDA=25.0
NC_035088.1	11118532	.	T	C	.	.	MAF_USDA=3.529
NC_035088.1	11118553	.	G	T	.	.	MAF_USDA=4.918
NC_035088.1	11118554	.	G	A	.	.	MAF_USDA=27.083
NC_035088.1	11118572	.	G	A	.	.	MAF_USDA=2.976
NC_035088.1	11118599	.	G	C	.	.	MAF_USDA=19.643
NC_035088.1	11118633	.	G	C	.	.	MAF_INRAE=5.833;MAF_USDA=7.059
NC_035088.1	11118639	.	C	T	.	.	MAF_USDA=4.167
NC_035088.1	11118643	.	A	C	.	.	MAF_USDA=4.167
NC_035088.1	11118684	.	G	T	.	.	MAF_INRAE=18.987;MAF_USDA=5.738
NC_035088.1	11118716	.	G	A	.	.	MAF_INRAE=3.165
NC_035088.1	11118758	.	T	G	.	.	MAF_INRAE=9.494;MAF_USDA=12.941
NC_035088.1	11118771	.	T	A	.	.	MAF_USDA=2.083
NC_035088.1	11118824	.	A	G	.	.	MAF_INRAE=20.253;MAF_USDA=38.824
NC_035088.1	11118846	.	G	A	.	.	MAF_INRAE=9.494;MAF_USDA=1.639
NC_035088.1	11118848	.	G	A	.	.	MAF_INRAE=7.5;MAF_USDA=7.377
NC_035088.1	11118914	.	C	G	.	.	MAF_USDA=6.557
NC_035088.1	11118942	.	C	T	.	.	MAF_INRAE=15.789;MAF_USDA=12.5
NC_035088.1	11118944	.	T	A	.	.	MAF_USDA=2.083
NC_035088.1	11123163	.	T	G	.	.	MAF_USDA=40.476
NC_035088.1	11123233	.	A	T	.	.	MAF_USDA=4.167
NC_035088.1	11123314	.	A	C	.	.	MAF_USDA=29.167
NC_035088.1	11123397	.	T	C	.	.	MAF_USDA=17.647
NC_035088.1	11123484	.	A	C	.	.	MAF_INRAE=8.861
NC_035088.1	11123491	.	C	T	.	.	MAF_INRAE=5.263;MAF_USDA=6.471
NC_035088.1	11123497	.	T	C	.	.	MAF_INRAE=37.342;MAF_USDA=28.235
NC_035088.1	11123554	.	G	T	.	.	MAF_USDA=2.083
NC_035088.1	11123559	.	C	T	.	.	MAF_INRAE=9.494
NC_035088.1	11123624	.	C	G	.	.	MAF_INRAE=5.263;MAF_USDA=8.824
NC_035088.1	11123698	.	C	A	.	.	MAF_USDA=3.279
NC_035088.1	11123707	.	T	G	.	.	MAF_INRAE=16.456;MAF_USDA=22.941
NC_035088.1	11123766	.	G	A	.	.	MAF_USDA=2.459
NC_035088.1	11123812	.	G	T	.	.	MAF_INRAE=9.494;MAF_USDA=5.738
NC_035088.1	11123917	.	T	G	.	.	MAF_USDA=6.471
NC_035088.1	11123943	.	C	T	.	.	MAF_INRAE=31.646;MAF_USDA=4.118
NC_035088.1	11124109	.	A	C	.	.	MAF_USDA=1.639
NC_035088.1	11124121	.	C	T	.	.	MAF_USDA=6.25
NC_035088.1	11124139	.	C	T	.	.	MAF_USDA=2.459
NC_035088.1	11124170	.	G	C	.	.	MAF_USDA=3.279
NC_035088.1	11124280	.	T	C	.	.	MAF_INRAE=15.823;MAF_USDA=18.824
NC_035088.1	11124310	.	T	G	.	.	MAF_INRAE=8.861;MAF_USDA=3.279
NC_035088.1	11124325	.	G	A	.	.	MAF_USDA=5.882
NC_035088.1	11124327	.	C	A	.	.	MAF_INRAE=10.526;MAF_USDA=6.471
NC_035088.1	11124333	.	G	A	.	.	MAF_INRAE=2.5
NC_035088.1	11124340	.	G	T	.	.	MAF_INRAE=3.165;MAF_USDA=3.279
NC_035088.1	11124349	.	G	A	.	.	MAF_INRAE=3.333;MAF_USDA=10.0
NC_035088.1	11124356	.	G	A	.	.	MAF_USDA=8.824
NC_035088.1	11124367	.	C	T	.	.	MAF_INRAE=13.924;MAF_USDA=11.176
NC_035088.1	11124370	.	T	G	.	.	MAF_INRAE=39.241;MAF_USDA=35.294
NC_035088.1	11124471	.	G	A	.	.	MAF_USDA=4.167
NC_035088.1	11124494	.	T	G	.	.	MAF_INRAE=19.167;MAF_USDA=5.738
NC_035088.1	11124734	.	G	A	.	.	MAF_USDA=8.333
NC_035088.1	11124735	.	T	G	.	.	MAF_USDA=20.833
NC_035088.1	11124766	.	T	G	.	.	MAF_USDA=10.833
NC_035088.1	11124771	.	G	A	.	.	MAF_USDA=5.0
NC_035088.1	11124774	.	T	C	.	.	MAF_USDA=5.833
NC_035088.1	11124779	.	T	C	.	.	MAF_USDA=15.0
NC_035088.1	11124883	.	G	T	.	.	MAF_INRAE=5.263
NC_035088.1	11124898	.	T	G	.	.	MAF_INRAE=1.667
NC_035088.1	11124902	.	G	A	.	.	MAF_INRAE=1.667
NC_035088.1	11124958	.	G	T	.	.	MAF_INRAE=21.053;MAF_USDA=22.941
NC_035088.1	11124973	.	A	C	.	.	MAF_INRAE=10.526
NC_035088.1	11124995	.	G	T	.	.	MAF_USDA=8.333
NC_035088.1	11125024	.	G	A	.	.	MAF_USDA=4.167
NC_035088.1	11125061	.	G	A	.	.	MAF_INRAE=15.19;MAF_USDA=20.0
NC_035088.1	11125072	.	G	A	.	.	MAF_INRAE=21.053;MAF_USDA=8.333
NC_035088.1	11125083	.	C	T	.	.	MAF_INRAE=27.848;MAF_USDA=15.882
NC_035088.1	11125098	.	A	G	.	.	MAF_INRAE=2.5
NC_035088.1	11125182	.	T	G	.	.	MAF_INRAE=30.38;MAF_USDA=24.118
NC_035088.1	11125198	.	G	A	.	.	MAF_USDA=2.459
NC_035088.1	11125206	.	T	A	.	.	MAF_USDA=6.25
NC_035088.1	11125331	.	G	A	.	.	MAF_INRAE=3.165;MAF_USDA=3.279
NC_035088.1	11125340	.	G	A	.	.	MAF_USDA=2.459
NC_035088.1	11125370	.	G	A	.	.	MAF_USDA=5.738
NC_035088.1	11125375	.	G	A	.	.	MAF_USDA=4.167
NC_035088.1	11125499	.	G	A	.	.	MAF_INRAE=32.278;MAF_USDA=7.647
NC_035088.1	11125560	.	C	T	.	.	MAF_USDA=6.25
NC_035088.1	11125618	.	G	A	.	.	MAF_INRAE=15.823;MAF_USDA=20.588
NC_035088.1	11125657	.	T	G	.	.	MAF_INRAE=11.392;MAF_USDA=28.235
NC_035088.1	11125686	.	G	A	.	.	MAF_USDA=1.639
NC_035088.1	11125735	.	C	T	.	.	MAF_USDA=1.639
NC_035088.1	11125763	.	A	C	.	.	MAF_USDA=1.639
NC_035088.1	11125770	.	G	A	.	.	MAF_INRAE=31.646;MAF_USDA=10.656
NC_035088.1	11125772	.	G	A	.	.	MAF_INRAE=2.632
NC_035088.1	11125787	.	A	G	.	.	MAF_INRAE=7.5
NC_035088.1	11125838	.	T	A	.	.	MAF_INRAE=3.333
NC_035088.1	11125883	.	A	T	.	.	MAF_INRAE=20.0
NC_035088.1	11125900	.	T	C	.	.	MAF_USDA=1.639
NC_035088.1	11125936	.	C	A	.	.	MAF_USDA=2.459
NC_035088.1	11125944	.	C	A	.	.	MAF_INRAE=2.5
NC_035088.1	11126003	.	G	A	.	.	MAF_USDA=1.639
NC_035088.1	11126064	.	C	T	.	.	MAF_USDA=3.279
NC_035088.1	11126083	.	T	C	.	.	MAF_USDA=8.824
NC_035088.1	11126301	.	T	G	.	.	MAF_USDA=4.098
NC_035088.1	11126328	.	C	A	.	.	MAF_USDA=1.639
NC_035088.1	11126338	.	G	A	.	.	MAF_USDA=1.639
NC_035088.1	11126391	.	A	T	.	.	MAF_USDA=1.639
NC_035088.1	11126403	.	C	A	.	.	MAF_USDA=1.639
NC_035088.1	11126444	.	C	T	.	.	MAF_USDA=1.639
NC_035088.1	11126483	.	A	T	.	.	MAF_USDA=5.738
NC_035088.1	11126502	.	C	A	.	.	MAF_INRAE=2.5
NC_035088.1	11126593	.	G	A	.	.	MAF_INRAE=10.526
NC_035088.1	11126704	.	T	G	.	.	MAF_INRAE=38.608;MAF_USDA=34.118
NC_035088.1	11126745	.	C	A	.	.	MAF_INRAE=24.051;MAF_USDA=17.059
NC_035088.1	11126747	.	T	A	.	.	MAF_INRAE=10.127;MAF_USDA=6.557
NC_035088.1	11126762	.	C	A	.	.	MAF_INRAE=8.861;MAF_USDA=6.557
NC_035088.1	11126763	.	G	A	.	.	MAF_USDA=2.941
NC_035088.1	11126836	.	G	A	.	.	MAF_INRAE=21.053;MAF_USDA=22.941
NC_035088.1	11126895	.	T	C	.	.	MAF_USDA=4.918
NC_035088.1	11126918	.	C	T	.	.	MAF_USDA=1.639
NC_035088.1	11126919	.	C	A	.	.	MAF_USDA=1.639
NC_035088.1	11126923	.	G	A	.	.	MAF_USDA=9.016
NC_035088.1	11126924	.	C	T	.	.	MAF_USDA=6.557
NC_035088.1	11129943	.	A	C	.	.	MAF_INRAE=7.895
NC_035088.1	11130027	.	A	T	.	.	MAF_USDA=4.167
NC_035088.1	11130039	.	T	C	.	.	MAF_USDA=18.235
NC_035088.1	11130119	.	G	C	.	.	MAF_USDA=2.941
NC_035088.1	11130166	.	G	T	.	.	MAF_USDA=4.098
NC_035088.1	11130251	.	G	T	.	.	MAF_USDA=2.353
NC_035088.1	11130261	.	T	C	.	.	MAF_USDA=2.459
NC_035088.1	11130282	.	T	C	.	.	MAF_INRAE=9.494;MAF_USDA=2.459
NC_035088.1	11130306	.	C	A	.	.	MAF_INRAE=21.053;MAF_USDA=14.118
NC_035088.1	11130358	.	C	T	.	.	MAF_INRAE=7.5;MAF_USDA=20.492
NC_035088.1	11130361	.	G	A	.	.	MAF_INRAE=7.5;MAF_USDA=20.492
NC_035088.1	11130406	.	T	G	.	.	MAF_INRAE=46.835;MAF_USDA=41.765
NC_035088.1	11130411	.	G	T	.	.	MAF_INRAE=2.5
NC_035088.1	11130412	.	C	G	.	.	MAF_INRAE=2.5
NC_035088.1	11130418	.	T	G	.	.	MAF_INRAE=20.253;MAF_USDA=7.059
NC_035088.1	11130432	.	A	G	.	.	MAF_INRAE=8.861;MAF_USDA=6.557
NC_035088.1	11130505	.	A	G	.	.	MAF_INRAE=47.468;MAF_USDA=42.941
NC_035088.1	11130506	.	C	T	.	.	MAF_INRAE=44.167;MAF_USDA=42.353
NC_035088.1	11130617	.	AATGTTTTAGCATAAAAAT	AATGTTTTAGCATAAAAAG	.	.	MAF_USDA=8.333
NC_035088.1	11130635	.	T	G	.	.	MAF_INRAE=20.253;MAF_USDA=13.934
NC_035088.1	11130704	.	A	G	.	.	MAF_INRAE=15.19
NC_035088.1	11130729	.	C	A	.	.	MAF_INRAE=17.089;MAF_USDA=6.548
NC_035088.1	11130731	.	G	A	.	.	MAF_INRAE=10.526
NC_035088.1	11130745	.	G	A	.	.	MAF_INRAE=10.526
NC_035088.1	11130760	.	G	A	.	.	MAF_INRAE=10.526
NC_035088.1	11130780	.	T	G	.	.	MAF_INRAE=2.5
NC_035088.1	11130817	.	G	T	.	.	MAF_USDA=7.377
NC_035088.1	11130824	.	G	A	.	.	MAF_USDA=20.833
NC_035088.1	11130828	.	G	A	.	.	MAF_USDA=1.667
NC_035088.1	11130837	.	G	A	.	.	MAF_USDA=4.167
NC_035088.1	11130861	.	C	G	.	.	MAF_USDA=28.571
NC_035088.1	11130880	.	G	A	.	.	MAF_USDA=2.5
NC_035088.1	11130884	.	G	T	.	.	MAF_USDA=2.5
NC_035088.1	11130886	.	T	G	.	.	MAF_USDA=7.143
NC_035088.1	11130889	.	A	G	.	.	MAF_USDA=5.833
NC_035088.1	11130894	.	A	C	.	.	MAF_USDA=5.0
NC_035088.1	11130906	.	T	A	.	.	MAF_USDA=2.5
NC_035088.1	11130914	.	C	T	.	.	MAF_USDA=20.833
NC_035088.1	11130993	.	G	A	.	.	MAF_USDA=10.119
NC_035088.1	11131865	.	A	C	.	.	MAF_USDA=6.25
NC_035088.1	11131924	.	A	C	.	.	MAF_USDA=1.639
NC_035088.1	11131929	.	C	G	.	.	MAF_INRAE=21.053;MAF_USDA=8.333
NC_035088.1	11132014	.	G	T	.	.	MAF_INRAE=1.667;MAF_USDA=3.529
NC_035088.1	11132119	.	T	C	.	.	MAF_USDA=1.639
NC_035088.1	11132223	.	G	T	.	.	MAF_INRAE=26.316
NC_035088.1	11132465	.	G	A	.	.	MAF_INRAE=18.354;MAF_USDA=3.279
NC_035088.1	11132500	.	C	T	.	.	MAF_INRAE=34.177;MAF_USDA=25.882
NC_035088.1	11132598	.	C	T	.	.	MAF_USDA=4.918
NC_035088.1	11132605	.	C	T	.	.	MAF_USDA=1.639
NC_035088.1	11132694	.	A	C	.	.	MAF_INRAE=2.5
NC_035088.1	11132699	.	T	C	.	.	MAF_USDA=2.459
NC_035088.1	11132745	.	G	A	.	.	MAF_USDA=1.639
NC_035088.1	11132789	.	A	T	.	.	MAF_INRAE=5.833;MAF_USDA=4.118
NC_035088.1	11132812	.	G	T	.	.	MAF_USDA=2.941
NC_035088.1	11132836	.	C	T	.	.	MAF_INRAE=37.975;MAF_USDA=47.059
NC_035088.1	11132862	.	A	G	.	.	MAF_INRAE=15.19;MAF_USDA=17.647
NC_035088.1	11132906	.	A	C	.	.	MAF_INRAE=17.722;MAF_USDA=31.765
NC_035088.1	11132919	.	T	A	.	.	MAF_USDA=1.639
NC_035088.1	11132930	.	G	A	.	.	MAF_INRAE=46.203;MAF_USDA=37.705
NC_035088.1	11132948	.	G	A	.	.	MAF_USDA=1.639
NC_035088.1	11132952	.	A	G	.	.	MAF_INRAE=5.263
NC_035088.1	11132990	.	G	T	.	.	MAF_INRAE=19.62;MAF_USDA=28.824
NC_035088.1	11133196	.	G	C	.	.	MAF_USDA=1.639
NC_035088.1	11133236	.	T	C	.	.	MAF_USDA=1.639
NC_035088.1	11133252	.	A	C	.	.	MAF_USDA=6.25
NC_035088.1	11133270	.	C	T	.	.	MAF_INRAE=5.263
NC_035088.1	11133306	.	G	A	.	.	MAF_INRAE=3.165
NC_035088.1	11133341	.	G	A	.	.	MAF_USDA=2.459
NC_035088.1	11133351	.	T	A	.	.	MAF_INRAE=8.861
NC_035088.1	11133352	.	T	A	.	.	MAF_INRAE=21.667;MAF_USDA=35.246
NC_035088.1	11133353	.	A	C	.	.	MAF_INRAE=5.833
NC_035088.1	11133377	.	A	G	.	.	MAF_USDA=6.25
NC_035088.1	11133385	.	T	G	.	.	MAF_INRAE=3.165
NC_035088.1	11133430	.	C	A	.	.	MAF_USDA=6.25
NC_035088.1	11133485	.	C	A	.	.	MAF_USDA=6.471
NC_035088.1	11133509	.	C	G	.	.	MAF_INRAE=10.526
NC_035088.1	11133547	.	G	T	.	.	MAF_INRAE=46.203;MAF_USDA=35.882
NC_035088.1	11133565	.	C	T	.	.	MAF_INRAE=8.861
NC_035088.1	11133575	.	C	T	.	.	MAF_USDA=5.738
NC_035088.1	11133593	.	A	C	.	.	MAF_INRAE=24.684;MAF_USDA=13.529
NC_035088.1	11133600	.	A	G	.	.	MAF_INRAE=46.203;MAF_USDA=35.294
NC_035088.1	11133662	.	T	A	.	.	MAF_INRAE=3.165
NC_035088.1	11133677	.	C	T	.	.	MAF_INRAE=10.526
NC_035088.1	11133685	.	A	G	.	.	MAF_INRAE=46.203;MAF_USDA=35.714
NC_035088.1	11133710	.	T	C	.	.	MAF_USDA=2.5
NC_035088.1	11133725	.	G	T	.	.	MAF_INRAE=24.051;MAF_USDA=17.647
NC_035088.1	11133818	.	C	T	.	.	MAF_USDA=1.639
NC_035088.1	11133874	.	T	C	.	.	MAF_INRAE=18.354;MAF_USDA=28.824
NC_035088.1	11133914	.	G	A	.	.	MAF_INRAE=46.203;MAF_USDA=35.882
NC_035088.1	11133963	.	A	G	.	.	MAF_INRAE=10.526
NC_035088.1	11133981	.	G	A	.	.	MAF_INRAE=44.937;MAF_USDA=36.471
NC_035088.1	11134003	.	G	A	.	.	MAF_USDA=2.353
NC_035088.1	11134027	.	C	G	.	.	MAF_USDA=5.738
NC_035088.1	11134043	.	G	T	.	.	MAF_INRAE=34.177;MAF_USDA=21.765
NC_035088.1	11134064	.	G	A	.	.	MAF_INRAE=10.526
NC_035088.1	11134076	.	A	G	.	.	MAF_INRAE=47.468;MAF_USDA=35.882
NC_035088.1	11134093	.	G	A	.	.	MAF_USDA=1.639
NC_035088.1	11134132	.	G	A	.	.	MAF_USDA=6.557
NC_035088.1	11134133	.	C	G	.	.	MAF_INRAE=45.57;MAF_USDA=36.471
NC_035088.1	11134145	.	G	A	.	.	MAF_USDA=5.882
NC_035088.1	11134182	.	C	A	.	.	MAF_INRAE=21.053;MAF_USDA=5.294
NC_035088.1	11134220	.	G	T	.	.	MAF_INRAE=8.861
NC_035088.1	11134223	.	T	A	.	.	MAF_INRAE=18.333;MAF_USDA=17.059
NC_035088.1	11134298	.	G	A	.	.	MAF_INRAE=5.263
NC_035088.1	11134323	.	G	A	.	.	MAF_USDA=2.083
NC_035088.1	11134420	.	G	A	.	.	MAF_USDA=1.639
NC_035088.1	11134465	.	C	A	.	.	MAF_USDA=2.459
NC_035088.1	11134483	.	A	G	.	.	MAF_INRAE=24.051;MAF_USDA=17.647
NC_035088.1	11134492	.	G	A	.	.	MAF_INRAE=45.57;MAF_USDA=35.294
NC_035088.1	11134576	.	A	G	.	.	MAF_INRAE=44.937;MAF_USDA=34.706
NC_035088.1	11134580	.	T	C	.	.	MAF_INRAE=8.333;MAF_USDA=15.574
NC_035088.1	11134599	.	C	T	.	.	MAF_INRAE=3.165;MAF_USDA=4.167
NC_035088.1	11134737	.	C	T	.	.	MAF_USDA=1.639
NC_035088.1	11134791	.	G	A	.	.	MAF_USDA=2.5
NC_035088.1	11134806	.	C	A	.	.	MAF_USDA=1.695
NC_035088.1	11134845	.	T	G	.	.	MAF_USDA=33.333
NC_035088.1	11134860	.	C	T	.	.	MAF_INRAE=10.526;MAF_USDA=27.083
NC_035088.1	11134864	.	C	G	.	.	MAF_USDA=39.583
NC_035088.1	11134887	.	G	A	.	.	MAF_INRAE=37.5;MAF_USDA=41.667
NC_035088.1	11134903	.	C	T	.	.	MAF_USDA=5.172
NC_035088.1	11134934	.	C	T	.	.	MAF_INRAE=2.5;MAF_USDA=10.417
NC_035088.1	11134935	.	G	A	.	.	MAF_INRAE=10.526
NC_035088.1	11134939	.	T	C	.	.	MAF_INRAE=23.333;MAF_USDA=34.756
NC_035088.1	11135079	.	T	C	.	.	MAF_USDA=14.583
NC_035088.1	11135092	.	A	G	.	.	MAF_USDA=4.167
NC_035088.1	11135097	.	C	A	.	.	MAF_USDA=10.417
NC_035088.1	11135159	.	G	T	.	.	MAF_USDA=6.098
NC_035088.1	11135321	.	C	A	.	.	MAF_USDA=4.167
NC_035088.1	11135415	.	G	T	.	.	MAF_USDA=10.417
NC_035088.1	11135449	.	G	T	.	.	MAF_USDA=2.083
NC_035088.1	11135484	.	C	A	.	.	MAF_USDA=2.083
NC_035088.1	11135493	.	T	A	.	.	MAF_USDA=10.417
NC_035088.1	11135613	.	TG	TC	.	.	MAF_USDA=4.167
NC_035088.1	11135721	.	A	G	.	.	MAF_USDA=2.353
NC_035088.1	11135770	.	G	C	.	.	MAF_USDA=4.098
NC_035088.1	11135848	.	G	A	.	.	MAF_INRAE=10.526;MAF_USDA=1.639
NC_035088.1	11135885	.	A	G	.	.	MAF_INRAE=24.684;MAF_USDA=17.059
NC_035088.1	11136017	.	C	G	.	.	MAF_INRAE=2.5;MAF_USDA=7.647
NC_035088.1	11136074	.	A	T	.	.	MAF_INRAE=5.833
NC_035088.1	11136211	.	T	G	.	.	MAF_INRAE=2.5;MAF_USDA=8.235
NC_035088.1	11136219	.	T	C	.	.	MAF_INRAE=5.263
NC_035088.1	11136249	.	T	A	.	.	MAF_INRAE=24.684;MAF_USDA=12.941
NC_035088.1	11136256	.	A	G	.	.	MAF_INRAE=21.053;MAF_USDA=5.294
NC_035088.1	11136270	.	G	T	.	.	MAF_USDA=2.353
NC_035088.1	11136300	.	G	A	.	.	MAF_USDA=14.286
NC_035088.1	11136383	.	C	T	.	.	MAF_INRAE=2.5;MAF_USDA=9.412
NC_035088.1	11136391	.	G	A	.	.	MAF_USDA=1.639
NC_035088.1	11136410	.	A	C	.	.	MAF_USDA=6.25
NC_035088.1	11136418	.	T	A	.	.	MAF_USDA=16.667
NC_035088.1	11136495	.	A	G	.	.	MAF_USDA=1.639
NC_035088.1	11136553	.	T	G	.	.	MAF_INRAE=2.5
NC_035088.1	11136581	.	T	C	.	.	MAF_USDA=5.882
NC_035088.1	11136688	.	C	T	.	.	MAF_INRAE=20.253
NC_035088.1	11136800	.	T	A	.	.	MAF_USDA=8.333
NC_035088.1	11136801	.	T	C	.	.	MAF_INRAE=48.101;MAF_USDA=35.882
NC_035088.1	11136837	.	C	A	.	.	MAF_USDA=2.353
NC_035088.1	11136916	.	G	A	.	.	MAF_INRAE=5.263
NC_035088.1	11136968	.	T	C	.	.	MAF_INRAE=48.734;MAF_USDA=35.882
NC_035088.1	11136984	.	A	G	.	.	MAF_USDA=6.557
NC_035088.1	11137064	.	C	T	.	.	MAF_INRAE=8.228
NC_035088.1	11137222	.	C	T	.	.	MAF_USDA=25.0
NC_035088.1	11137224	.	T	C	.	.	MAF_USDA=14.583
NC_035088.1	11137310	.	A	T	.	.	MAF_INRAE=10.526;MAF_USDA=6.471
NC_035088.1	11137335	.	T	A	.	.	MAF_USDA=2.083
NC_035088.1	11137346	.	C	T	.	.	MAF_USDA=8.333
NC_035088.1	11137347	.	G	A	.	.	MAF_INRAE=5.263
NC_035088.1	11137380	.	A	T	.	.	MAF_INRAE=36.842;MAF_USDA=27.059
NC_035088.1	11137416	.	G	T	.	.	MAF_USDA=3.279
NC_035088.1	11137482	.	A	T	.	.	MAF_USDA=2.083
NC_035088.1	11137534	.	A	G	.	.	MAF_INRAE=34.177;MAF_USDA=21.765
NC_035088.1	11137616	.	C	A	.	.	MAF_INRAE=18.354;MAF_USDA=3.279
NC_035088.1	11137629	.	A	C	.	.	MAF_USDA=5.738
NC_035088.1	11137634	.	C	A	.	.	MAF_INRAE=34.177;MAF_USDA=28.235
NC_035088.1	11137721	.	T	G	.	.	MAF_USDA=1.639
NC_035088.1	11137817	.	G	A	.	.	MAF_USDA=12.5
NC_035088.1	11138193	.	T	A	.	.	MAF_USDA=4.167
NC_035088.1	11138337	.	G	A	.	.	MAF_INRAE=48.734;MAF_USDA=32.941
NC_035088.1	11138365	.	G	T	.	.	MAF_USDA=5.738
NC_035088.1	11138434	.	C	T	.	.	MAF_USDA=38.095
NC_035088.1	11138949	.	T	G	.	.	MAF_USDA=20.833
NC_035088.1	11138966	.	C	A	.	.	MAF_USDA=29.167
NC_035088.1	11140272	.	G	A	.	.	MAF_INRAE=2.5;MAF_USDA=8.434
NC_035088.1	11140293	.	G	A	.	.	MAF_INRAE=2.5;MAF_USDA=9.524
NC_035088.1	11140295	.	G	A	.	.	MAF_USDA=2.976
NC_035088.1	11140332	.	C	T	.	.	MAF_INRAE=31.646;MAF_USDA=2.381
NC_035088.1	11140353	.	T	A	.	.	MAF_INRAE=12.025;MAF_USDA=20.238
NC_035088.1	11140418	.	A	G	.	.	MAF_USDA=2.353
NC_035088.1	11140422	.	C	A	.	.	MAF_INRAE=44.304;MAF_USDA=33.529
NC_035088.1	11140512	.	C	T	.	.	MAF_USDA=2.083
NC_035088.1	11140526	.	G	A	.	.	MAF_INRAE=20.253
NC_035088.1	11140565	.	C	T	.	.	MAF_INRAE=46.203;MAF_USDA=44.706
NC_035088.1	11140616	.	C	G	.	.	MAF_INRAE=10.526;MAF_USDA=5.882
NC_035088.1	11140647	.	A	G	.	.	MAF_INRAE=45.57;MAF_USDA=48.824
NC_035088.1	11140670	.	G	A	.	.	MAF_USDA=1.639
NC_035088.1	11140808	.	T	C	.	.	MAF_INRAE=5.063;MAF_USDA=7.377
NC_035088.1	11140812	.	G	A	.	.	MAF_INRAE=9.494;MAF_USDA=4.098
NC_035088.1	11140836	.	T	G	.	.	MAF_INRAE=5.833;MAF_USDA=5.882
NC_035088.1	11140928	.	A	G	.	.	MAF_INRAE=43.038;MAF_USDA=38.235
NC_035088.1	11140936	.	G	A	.	.	MAF_INRAE=10.526
NC_035088.1	11140948	.	C	T	.	.	MAF_INRAE=45.57;MAF_USDA=48.235
NC_035088.1	11140980	.	C	T	.	.	MAF_INRAE=5.063;MAF_USDA=7.377
NC_035088.1	11141060	.	A	C	.	.	MAF_INRAE=33.544;MAF_USDA=21.765
NC_035088.1	11141067	.	T	G	.	.	MAF_INRAE=24.051;MAF_USDA=19.412
NC_035088.1	11141142	.	G	T	.	.	MAF_INRAE=9.494
NC_035088.1	11141149	.	G	A	.	.	MAF_INRAE=31.646;MAF_USDA=48.824
NC_035088.1	11141212	.	A	C	.	.	MAF_USDA=2.459
NC_035088.1	11141315	.	G	A	.	.	MAF_INRAE=3.165
NC_035088.1	11141318	.	C	A	.	.	MAF_INRAE=18.987;MAF_USDA=2.459
NC_035088.1	11141459	.	A	G	.	.	MAF_USDA=1.639
NC_035088.1	11141473	.	T	A	.	.	MAF_INRAE=45.57;MAF_USDA=42.941
NC_035088.1	11141486	.	G	A	.	.	MAF_INRAE=25.949;MAF_USDA=34.118
NC_035088.1	11141491	.	A	G	.	.	MAF_USDA=5.738
NC_035088.1	11141585	.	T	A	.	.	MAF_USDA=8.333
NC_035088.1	11141649	.	G	A	.	.	MAF_USDA=2.459
NC_035088.1	11141658	.	C	T	.	.	MAF_USDA=2.459
NC_035088.1	11141667	.	T	C	.	.	MAF_INRAE=5.263
NC_035088.1	11141764	.	A	G	.	.	MAF_INRAE=17.722;MAF_USDA=12.295
NC_035088.1	11141800	.	C	T	.	.	MAF_INRAE=8.228;MAF_USDA=8.197
NC_035088.1	11141811	.	G	C	.	.	MAF_USDA=2.459
NC_035088.1	11141857	.	T	C	.	.	MAF_USDA=1.639
NC_035088.1	11141858	.	G	A	.	.	MAF_USDA=1.639
NC_035088.1	11141900	.	A	T	.	.	MAF_INRAE=5.833;MAF_USDA=4.706
NC_035088.1	11141907	.	C	G	.	.	MAF_INRAE=7.5;MAF_USDA=13.529
NC_035088.1	11141916	.	C	T	.	.	MAF_INRAE=8.861
NC_035088.1	11141921	.	C	T	.	.	MAF_USDA=8.333
NC_035088.1	11141954	.	T	C	.	.	MAF_INRAE=10.526;MAF_USDA=10.0
NC_035088.1	11141971	.	A	C	.	.	MAF_INRAE=16.456;MAF_USDA=29.167
NC_035088.1	11141994	.	T	G	.	.	MAF_INRAE=5.833;MAF_USDA=12.5
NC_035088.1	11141999	.	G	C	.	.	MAF_INRAE=8.861
NC_035088.1	11142033	.	G	T	.	.	MAF_INRAE=10.526
NC_035088.1	11142049	.	A	T	.	.	MAF_INRAE=3.165
NC_035088.1	11142095	.	C	T	.	.	MAF_INRAE=10.526
NC_035088.1	11142183	.	C	G	.	.	MAF_USDA=4.918
NC_035088.1	11142285	.	A	T	.	.	MAF_USDA=22.917
NC_035088.1	11142305	.	C	T	.	.	MAF_INRAE=24.684;MAF_USDA=14.118
NC_035088.1	11142307	.	A	T	.	.	MAF_INRAE=8.333;MAF_USDA=14.118
NC_035088.1	11142312	.	T	G	.	.	MAF_USDA=15.574
NC_035088.1	11142317	.	T	A	.	.	MAF_INRAE=8.861
NC_035088.1	11142323	.	T	G	.	.	MAF_INRAE=17.089;MAF_USDA=20.0
NC_035088.1	11142333	.	G	C	.	.	MAF_USDA=1.765
NC_035088.1	11142370	.	G	T	.	.	MAF_INRAE=16.456;MAF_USDA=35.882
NC_035088.1	11142376	.	A	T	.	.	MAF_USDA=8.333
NC_035088.1	11142377	.	T	A	.	.	MAF_INRAE=24.684;MAF_USDA=13.529
NC_035088.1	11142379	.	A	T	.	.	MAF_INRAE=20.833;MAF_USDA=14.118
NC_035088.1	11142409	.	T	C	.	.	MAF_INRAE=10.526
NC_035088.1	11142463	.	C	A	.	.	MAF_INRAE=10.526;MAF_USDA=5.738
NC_035088.1	11142471	.	A	G	.	.	MAF_USDA=1.639
NC_035088.1	11142472	.	A	T	.	.	MAF_INRAE=24.684;MAF_USDA=12.941
NC_035088.1	11142690	.	G	T	.	.	MAF_INRAE=34.167;MAF_USDA=31.25
NC_035088.1	11142827	.	C	T	.	.	MAF_INRAE=7.5;MAF_USDA=25.882
NC_035088.1	11142888	.	C	T	.	.	MAF_INRAE=5.833;MAF_USDA=4.706
NC_035088.1	11142906	.	T	G	.	.	MAF_USDA=1.639
NC_035088.1	11142932	.	A	C	.	.	MAF_INRAE=44.937;MAF_USDA=35.294
NC_035088.1	11142963	.	G	A	.	.	MAF_USDA=1.639
NC_035088.1	11142968	.	A	G	.	.	MAF_USDA=5.738
NC_035088.1	11143078	.	T	G	.	.	MAF_USDA=2.353
NC_035088.1	11143088	.	G	T	.	.	MAF_INRAE=8.333;MAF_USDA=10.417
NC_035088.1	11143092	.	A	C	.	.	MAF_USDA=2.083
NC_035088.1	11143101	.	C	A	.	.	MAF_INRAE=24.684;MAF_USDA=16.471
NC_035088.1	11143258	.	G	A	.	.	MAF_INRAE=45.57;MAF_USDA=34.706
NC_035088.1	11143295	.	A	C	.	.	MAF_USDA=1.639
NC_035088.1	11143302	.	C	T	.	.	MAF_INRAE=24.684;MAF_USDA=17.059
NC_035088.1	11143335	.	T	G	.	.	MAF_INRAE=8.861
NC_035088.1	11143357	.	T	G	.	.	MAF_INRAE=8.861
NC_035088.1	11143364	.	T	G	.	.	MAF_INRAE=9.494;MAF_USDA=4.098
NC_035088.1	11143366	.	G	A	.	.	MAF_INRAE=8.861
NC_035088.1	11143402	.	C	T	.	.	MAF_USDA=14.754
NC_035088.1	11143409	.	T	C	.	.	MAF_USDA=8.333
NC_035088.1	11143413	.	T	G	.	.	MAF_INRAE=3.165
NC_035088.1	11143433	.	T	A	.	.	MAF_USDA=1.639
NC_035088.1	11143436	.	A	C	.	.	MAF_USDA=1.639
NC_035088.1	11143442	.	C	T	.	.	MAF_USDA=1.639
NC_035088.1	11143443	.	G	A	.	.	MAF_INRAE=5.263;MAF_USDA=1.639
NC_035088.1	11143461	.	C	G	.	.	MAF_INRAE=2.5;MAF_USDA=9.412
NC_035088.1	11143490	.	A	C	.	.	MAF_USDA=2.083
NC_035088.1	11143498	.	T	C	.	.	MAF_INRAE=21.053;MAF_USDA=5.294
NC_035088.1	11143500	.	G	C	.	.	MAF_INRAE=5.063;MAF_USDA=8.197
NC_035088.1	11143505	.	A	C	.	.	MAF_INRAE=21.053;MAF_USDA=5.882
NC_035088.1	11143560	.	G	A	.	.	MAF_USDA=2.083
NC_035088.1	11143573	.	T	G	.	.	MAF_USDA=2.083
NC_035088.1	11143593	.	T	G	.	.	MAF_USDA=1.639
NC_035088.1	11143609	.	G	A	.	.	MAF_USDA=14.754
NC_035088.1	11143700	.	C	A	.	.	MAF_USDA=4.167
NC_035088.1	11143762	.	C	T	.	.	MAF_INRAE=44.937;MAF_USDA=32.353
NC_035088.1	11143880	.	A	C	.	.	MAF_INRAE=3.333
NC_035088.1	11143917	.	T	A	.	.	MAF_INRAE=13.158;MAF_USDA=21.687
NC_035088.1	11143954	.	T	C	.	.	MAF_INRAE=43.038;MAF_USDA=30.0
NC_035088.1	11144060	.	T	A	.	.	MAF_INRAE=7.5;MAF_USDA=25.882
NC_035088.1	11144067	.	G	A	.	.	MAF_USDA=1.667
NC_035088.1	11144179	.	G	A	.	.	MAF_USDA=2.353
NC_035088.1	11144273	.	A	G	.	.	MAF_INRAE=43.671;MAF_USDA=31.765
NC_035088.1	11144285	.	C	A	.	.	MAF_INRAE=8.333;MAF_USDA=21.176
NC_035088.1	11144434	.	T	A	.	.	MAF_INRAE=44.937;MAF_USDA=32.941
NC_035088.1	11144603	.	G	T	.	.	MAF_INRAE=5.263
NC_035088.1	11144610	.	T	G	.	.	MAF_INRAE=31.013;MAF_USDA=2.353
NC_035088.1	11144665	.	C	T	.	.	MAF_USDA=2.459
NC_035088.1	11144816	.	C	T	.	.	MAF_INRAE=16.456;MAF_USDA=14.706
NC_035088.1	11144891	.	G	T	.	.	MAF_INRAE=18.987;MAF_USDA=2.459
NC_035088.1	11144893	.	G	T	.	.	MAF_USDA=1.639
NC_035088.1	11144935	.	A	C	.	.	MAF_INRAE=14.557;MAF_USDA=20.588
NC_035088.1	11145034	.	C	T	.	.	MAF_INRAE=10.526;MAF_USDA=14.754
NC_035088.1	11145041	.	G	C	.	.	MAF_INRAE=15.19;MAF_USDA=21.176
NC_035088.1	11145089	.	A	G	.	.	MAF_INRAE=8.333;MAF_USDA=8.197
NC_035088.1	11145191	.	G	T	.	.	MAF_INRAE=3.165
NC_035088.1	11145314	.	C	T	.	.	MAF_INRAE=21.053;MAF_USDA=5.882
NC_035088.1	11145325	.	T	C	.	.	MAF_USDA=1.639
NC_035088.1	11145359	.	C	G	.	.	MAF_INRAE=2.5
NC_035088.1	11145379	.	C	T	.	.	MAF_INRAE=43.671;MAF_USDA=30.588
NC_035088.1	11145428	.	G	A	.	.	MAF_INRAE=15.19;MAF_USDA=21.765
NC_035088.1	11145430	.	G	T	.	.	MAF_INRAE=9.494;MAF_USDA=3.279
NC_035088.1	11145496	.	C	T	.	.	MAF_INRAE=5.0;MAF_USDA=5.882
NC_035088.1	11145513	.	G	A	.	.	MAF_INRAE=34.177;MAF_USDA=20.588
NC_035088.1	11145518	.	G	A	.	.	MAF_INRAE=3.165
NC_035088.1	11145636	.	T	C	.	.	MAF_USDA=2.459
NC_035088.1	11145670	.	T	G	.	.	MAF_INRAE=24.684;MAF_USDA=13.529
NC_035088.1	11145785	.	G	T	.	.	MAF_INRAE=8.861
NC_035088.1	11145854	.	G	T	.	.	MAF_INRAE=34.177;MAF_USDA=20.588
NC_035088.1	11145873	.	T	A	.	.	MAF_INRAE=7.595;MAF_USDA=14.706
NC_035088.1	11145884	.	A	G	.	.	MAF_INRAE=7.5;MAF_USDA=25.882
NC_035088.1	11145972	.	A	T	.	.	MAF_USDA=21.765
NC_035088.1	11146077	.	C	A	.	.	MAF_INRAE=10.526;MAF_USDA=8.824
NC_035088.1	11146123	.	T	C	.	.	MAF_INRAE=10.526;MAF_USDA=6.471
NC_035088.1	11146151	.	G	A	.	.	MAF_INRAE=3.165
NC_035088.1	11146157	.	T	G	.	.	MAF_INRAE=35.443;MAF_USDA=28.235
NC_035088.1	11146222	.	C	T	.	.	MAF_INRAE=10.526;MAF_USDA=6.471
NC_035088.1	11146256	.	C	T	.	.	MAF_USDA=1.639
NC_035088.1	11146289	.	G	A	.	.	MAF_INRAE=35.443;MAF_USDA=27.647
NC_035088.1	11146340	.	G	T	.	.	MAF_INRAE=8.861
NC_035088.1	11146350	.	A	G	.	.	MAF_INRAE=7.5;MAF_USDA=13.529
NC_035088.1	11146442	.	C	T	.	.	MAF_INRAE=9.494
NC_035088.1	11146467	.	T	A	.	.	MAF_INRAE=35.443;MAF_USDA=29.412
NC_035088.1	11146468	.	T	A	.	.	MAF_INRAE=25.0;MAF_USDA=29.412
NC_035088.1	11146499	.	A	C	.	.	MAF_USDA=4.918
NC_035088.1	11146545	.	T	G	.	.	MAF_INRAE=34.177;MAF_USDA=21.765
NC_035088.1	11146624	.	T	A	.	.	MAF_USDA=1.639
NC_035088.1	11146635	.	C	T	.	.	MAF_INRAE=9.494;MAF_USDA=4.098
NC_035088.1	11146711	.	A	G	.	.	MAF_INRAE=15.19;MAF_USDA=22.353
NC_035088.1	11146736	.	C	T	.	.	MAF_INRAE=18.354;MAF_USDA=2.459
NC_035088.1	11146790	.	G	A	.	.	MAF_INRAE=8.861
NC_035088.1	11146833	.	G	T	.	.	MAF_INRAE=35.443;MAF_USDA=28.824
NC_035088.1	11146883	.	T	A	.	.	MAF_INRAE=8.861;MAF_USDA=4.098
NC_035088.1	11146915	.	T	A	.	.	MAF_INRAE=14.557;MAF_USDA=21.765
NC_035088.1	11146928	.	G	A	.	.	MAF_USDA=2.459
NC_035088.1	11147018	.	C	T	.	.	MAF_INRAE=27.215;MAF_USDA=18.824
NC_035088.1	11147029	.	A	G	.	.	MAF_USDA=14.754
NC_035088.1	11147077	.	G	T	.	.	MAF_INRAE=2.5;MAF_USDA=11.765
NC_035088.1	11147132	.	C	T	.	.	MAF_INRAE=7.5;MAF_USDA=27.059
NC_035088.1	11147182	.	A	T	.	.	MAF_INRAE=8.861
NC_035088.1	11147187	.	G	T	.	.	MAF_INRAE=34.177;MAF_USDA=20.588
NC_035088.1	11147207	.	T	G	.	.	MAF_INRAE=43.671;MAF_USDA=28.235
NC_035088.1	11147208	.	G	C	.	.	MAF_INRAE=2.5
NC_035088.1	11147241	.	A	T	.	.	MAF_USDA=2.353
NC_035088.1	11147295	.	C	T	.	.	MAF_USDA=2.459
NC_035088.1	11147385	.	A	C	.	.	MAF_INRAE=5.063;MAF_USDA=8.235
NC_035088.1	11147458	.	C	T	.	.	MAF_INRAE=5.063;MAF_USDA=9.016
NC_035088.1	11147482	.	C	A	.	.	MAF_USDA=4.167
NC_035088.1	11147517	.	A	G	.	.	MAF_INRAE=18.354;MAF_USDA=2.459
NC_035088.1	11147550	.	A	G	.	.	MAF_INRAE=9.494
NC_035088.1	11147697	.	C	A	.	.	MAF_USDA=1.639
NC_035088.1	11147728	.	G	A	.	.	MAF_INRAE=3.165
NC_035088.1	11147760	.	C	A	.	.	MAF_INRAE=8.861
NC_035088.1	11147769	.	T	A	.	.	MAF_INRAE=3.165;MAF_USDA=2.459
NC_035088.1	11147866	.	C	T	.	.	MAF_USDA=4.167
NC_035088.1	11147943	.	G	T	.	.	MAF_INRAE=19.62;MAF_USDA=30.0
NC_035088.1	11148032	.	T	G	.	.	MAF_USDA=1.765
NC_035088.1	11148095	.	A	G	.	.	MAF_USDA=1.639
NC_035088.1	11148101	.	A	T	.	.	MAF_INRAE=35.443;MAF_USDA=18.235
NC_035088.1	11148134	.	G	A	.	.	MAF_USDA=1.639
NC_035088.1	11148380	.	G	A	.	.	MAF_INRAE=10.526;MAF_USDA=5.738
NC_035088.1	11148382	.	A	G	.	.	MAF_INRAE=36.076;MAF_USDA=17.647
NC_035088.1	11148385	.	A	G	.	.	MAF_INRAE=7.5;MAF_USDA=25.294
NC_035088.1	11148420	.	G	A	.	.	MAF_INRAE=5.833;MAF_USDA=4.118
NC_035088.1	11148422	.	A	C	.	.	MAF_INRAE=15.19;MAF_USDA=48.235
NC_035088.1	11148582	.	C	A	.	.	MAF_INRAE=21.053;MAF_USDA=8.333
NC_035088.1	11148587	.	C	G	.	.	MAF_USDA=6.25
NC_035088.1	11148608	.	T	C	.	.	MAF_USDA=2.459
NC_035088.1	11148855	.	G	A	.	.	MAF_INRAE=5.063;MAF_USDA=19.412
NC_035088.1	11148994	.	G	T	.	.	MAF_INRAE=31.646;MAF_USDA=8.235
NC_035088.1	11149087	.	A	C	.	.	MAF_USDA=1.639
NC_035088.1	11149102	.	T	G	.	.	MAF_USDA=1.639
NC_035088.1	11149113	.	C	T	.	.	MAF_USDA=2.459
NC_035088.1	11149123	.	A	G	.	.	MAF_INRAE=10.526
NC_035088.1	11149139	.	A	C	.	.	MAF_USDA=2.459
NC_035088.1	11149199	.	T	C	.	.	MAF_INRAE=10.526;MAF_USDA=7.647
NC_035088.1	11149215	.	A	C	.	.	MAF_INRAE=32.911;MAF_USDA=25.294
NC_035088.1	11149221	.	C	A	.	.	MAF_USDA=1.639
NC_035088.1	11149300	.	A	C	.	.	MAF_INRAE=2.5
NC_035088.1	11149305	.	G	A	.	.	MAF_INRAE=2.5
NC_035088.1	11149512	.	C	T	.	.	MAF_USDA=2.459
NC_035088.1	11149657	.	G	A	.	.	MAF_USDA=1.639
NC_035088.1	11149680	.	T	C	.	.	MAF_USDA=4.706
NC_035088.1	11149691	.	C	T	.	.	MAF_USDA=4.167
NC_035088.1	11149742	.	AAATCTGACT	AAATCTGACG	.	.	MAF_USDA=6.25
NC_035088.1	11149834	.	C	G	.	.	MAF_USDA=2.083
NC_035088.1	11149844	.	C	A	.	.	MAF_USDA=4.706
NC_035088.1	11149928	.	G	A	.	.	MAF_INRAE=2.5;MAF_USDA=13.529
NC_035088.1	11149947	.	C	T	.	.	MAF_USDA=5.738
NC_035088.1	11149981	.	T	C	.	.	MAF_INRAE=5.263;MAF_USDA=1.639
NC_035088.1	11149997	.	C	T	.	.	MAF_INRAE=9.494;MAF_USDA=4.098
NC_035088.1	11149998	.	G	A	.	.	MAF_INRAE=19.62;MAF_USDA=2.459
NC_035088.1	11150010	.	T	G	.	.	MAF_USDA=3.279
NC_035088.1	11150121	.	T	C	.	.	MAF_USDA=35.417
NC_035088.1	11150202	.	G	T	.	.	MAF_USDA=2.459
NC_035088.1	11150273	.	G	T	.	.	MAF_INRAE=5.833;MAF_USDA=7.647
NC_035088.1	11150331	.	C	T	.	.	MAF_USDA=9.016
NC_035088.1	11150357	.	A	G	.	.	MAF_USDA=3.279
NC_035088.1	11150370	.	G	T	.	.	MAF_INRAE=34.81;MAF_USDA=12.353
NC_035088.1	11150411	.	G	A	.	.	MAF_USDA=1.639
NC_035088.1	11150428	.	C	T	.	.	MAF_INRAE=17.089;MAF_USDA=24.706
NC_035088.1	11150432	.	C	T	.	.	MAF_USDA=10.0
NC_035088.1	11150471	.	C	T	.	.	MAF_USDA=2.459
NC_035088.1	11150500	.	G	T	.	.	MAF_INRAE=5.263;MAF_USDA=1.176
NC_035088.1	11150539	.	A	T	.	.	MAF_USDA=1.639
NC_035088.1	11150674	.	G	A	.	.	MAF_USDA=2.459
NC_035088.1	11150702	.	C	T	.	.	MAF_INRAE=27.848;MAF_USDA=22.941
NC_035088.1	11150750	.	C	A	.	.	MAF_INRAE=14.557;MAF_USDA=30.0
NC_035088.1	11150780	.	C	T	.	.	MAF_INRAE=10.526;MAF_USDA=5.882
NC_035088.1	11150786	.	C	G	.	.	MAF_INRAE=18.987;MAF_USDA=3.279
NC_035088.1	11150791	.	G	A	.	.	MAF_INRAE=10.526
NC_035088.1	11150834	.	G	C	.	.	MAF_INRAE=28.481;MAF_USDA=25.294
NC_035088.1	11150871	.	C	A	.	.	MAF_USDA=1.639
NC_035088.1	11150872	.	C	G	.	.	MAF_USDA=2.083
NC_035088.1	11150984	.	C	A	.	.	MAF_USDA=8.333
NC_035088.1	11151062	.	T	A	.	.	MAF_USDA=2.083
NC_035088.1	11151071	.	C	T	.	.	MAF_INRAE=10.526;MAF_USDA=12.5
NC_035088.1	11151072	.	A	G	.	.	MAF_INRAE=24.167;MAF_USDA=37.5
NC_035088.1	11151111	.	G	A	.	.	MAF_USDA=1.639
NC_035088.1	11151117	.	A	G	.	.	MAF_INRAE=2.5
NC_035088.1	11151126	.	A	T	.	.	MAF_INRAE=5.263
NC_035088.1	11151140	.	G	A	.	.	MAF_USDA=6.557
NC_035088.1	11151175	.	T	G	.	.	MAF_INRAE=34.81;MAF_USDA=11.176
NC_035088.1	11151181	.	G	T	.	.	MAF_USDA=31.765
NC_035088.1	11151288	.	G	A	.	.	MAF_INRAE=6.962;MAF_USDA=12.353
NC_035088.1	11151384	.	A	T	.	.	MAF_INRAE=34.177;MAF_USDA=11.176
NC_035088.1	11151466	.	G	T	.	.	MAF_USDA=1.639
NC_035088.1	11151580	.	G	C	.	.	MAF_INRAE=37.975;MAF_USDA=27.647
NC_035088.1	11151593	.	C	T	.	.	MAF_USDA=1.639
NC_035088.1	11151594	.	G	C	.	.	MAF_USDA=1.639
NC_035088.1	11151644	.	A	G	.	.	MAF_USDA=12.5
NC_035088.1	11151647	.	G	A	.	.	MAF_USDA=1.765
NC_035088.1	11151680	.	A	G	.	.	MAF_INRAE=44.304;MAF_USDA=40.588
NC_035088.1	11151772	.	T	A	.	.	MAF_INRAE=3.333
NC_035088.1	11151780	.	T	A	.	.	MAF_INRAE=21.053
NC_035088.1	11151787	.	A	C	.	.	MAF_INRAE=33.544;MAF_USDA=12.353
NC_035088.1	11151954	.	G	A	.	.	MAF_INRAE=37.975;MAF_USDA=27.059
NC_035088.1	11152005	.	G	A	.	.	MAF_USDA=6.557
NC_035088.1	11152109	.	T	C	.	.	MAF_INRAE=34.81;MAF_USDA=11.475
NC_035088.1	11152183	.	T	A	.	.	MAF_USDA=1.639
NC_035088.1	11152220	.	C	A	.	.	MAF_USDA=4.167
NC_035088.1	11152253	.	G	T	.	.	MAF_USDA=5.738
NC_035088.1	11152293	.	C	T	.	.	MAF_USDA=2.083
NC_035088.1	11152412	.	A	C	.	.	MAF_INRAE=11.392
NC_035088.1	11152537	.	A	G	.	.	MAF_USDA=3.279
NC_035088.1	11152559	.	A	G	.	.	MAF_INRAE=10.526;MAF_USDA=8.235
NC_035088.1	11152580	.	C	G	.	.	MAF_USDA=8.333
NC_035088.1	11152588	.	T	C	.	.	MAF_USDA=12.5
NC_035088.1	11152685	.	T	C	.	.	MAF_INRAE=13.333;MAF_USDA=24.118
NC_035088.1	11152726	.	T	C	.	.	MAF_USDA=1.639
NC_035088.1	11152735	.	G	T	.	.	MAF_INRAE=7.5;MAF_USDA=6.667
NC_035088.1	11152753	.	C	T	.	.	MAF_INRAE=40.506;MAF_USDA=34.706
NC_035088.1	11152769	.	C	T	.	.	MAF_USDA=46.471
NC_035088.1	11152858	.	C	T	.	.	MAF_INRAE=35.443;MAF_USDA=10.0
NC_035088.1	11152860	.	A	G	.	.	MAF_INRAE=7.5;MAF_USDA=19.412
NC_035088.1	11152930	.	A	G	.	.	MAF_INRAE=40.506;MAF_USDA=35.882
NC_035088.1	11152981	.	A	T	.	.	MAF_INRAE=7.5;MAF_USDA=13.934
NC_035088.1	11153032	.	T	C	.	.	MAF_USDA=12.353
NC_035088.1	11153044	.	C	T	.	.	MAF_INRAE=5.833;MAF_USDA=5.882
NC_035088.1	11153098	.	C	A	.	.	MAF_INRAE=10.526
NC_035088.1	11153404	.	T	G	.	.	MAF_INRAE=48.734;MAF_USDA=48.235
NC_035088.1	11153426	.	C	T	.	.	MAF_USDA=6.25
NC_035088.1	11153478	.	C	T	.	.	MAF_INRAE=47.468;MAF_USDA=49.412
NC_035088.1	11153568	.	G	A	.	.	MAF_INRAE=17.089;MAF_USDA=32.353
NC_035088.1	11153584	.	T	C	.	.	MAF_USDA=1.639
NC_035088.1	11153607	.	C	G	.	.	MAF_USDA=1.639
NC_035088.1	11153614	.	T	A	.	.	MAF_INRAE=5.833;MAF_USDA=5.882
NC_035088.1	11153631	.	G	T	.	.	MAF_USDA=5.294
NC_035088.1	11153924	.	G	T	.	.	MAF_USDA=5.738
NC_035088.1	11153969	.	T	C	.	.	MAF_USDA=5.738
NC_035088.1	11154049	.	T	A	.	.	MAF_INRAE=13.924;MAF_USDA=10.588
NC_035088.1	11154064	.	C	T	.	.	MAF_USDA=1.639
NC_035088.1	11154102	.	T	C	.	.	MAF_INRAE=10.526;MAF_USDA=5.882
NC_035088.1	11154171	.	G	A	.	.	MAF_USDA=1.639
NC_035088.1	11154191	.	T	C	.	.	MAF_USDA=1.639
NC_035088.1	11154220	.	G	A	.	.	MAF_USDA=12.5
NC_035088.1	11154286	.	G	A	.	.	MAF_INRAE=5.263
NC_035088.1	11154300	.	T	C	.	.	MAF_INRAE=3.165
NC_035088.1	11154321	.	A	G	.	.	MAF_INRAE=5.833;MAF_USDA=5.882
NC_035088.1	11154335	.	C	T	.	.	MAF_INRAE=35.443;MAF_USDA=24.706
NC_035088.1	11154336	.	C	T	.	.	MAF_USDA=1.639
NC_035088.1	11154352	.	G	A	.	.	MAF_INRAE=10.526
NC_035088.1	11154359	.	A	C	.	.	MAF_INRAE=8.861
NC_035088.1	11154437	.	T	A	.	.	MAF_USDA=6.25
NC_035088.1	11154438	.	G	T	.	.	MAF_USDA=6.25
NC_035088.1	11154458	.	G	A	.	.	MAF_INRAE=14.557;MAF_USDA=24.118
NC_035088.1	11154485	.	T	C	.	.	MAF_USDA=1.639
NC_035088.1	11154496	.	C	G	.	.	MAF_USDA=4.098
NC_035088.1	11154623	.	A	C	.	.	MAF_USDA=2.459
NC_035088.1	11154683	.	G	C	.	.	MAF_INRAE=21.053;MAF_USDA=5.294
NC_035088.1	11154801	.	C	T	.	.	MAF_INRAE=8.861
NC_035088.1	11154822	.	C	A	.	.	MAF_INRAE=5.0;MAF_USDA=5.882
NC_035088.1	11154938	.	G	A	.	.	MAF_INRAE=14.557;MAF_USDA=25.294
NC_035088.1	11154971	.	C	T	.	.	MAF_USDA=1.639
NC_035088.1	11155095	.	T	G	.	.	MAF_USDA=1.639
NC_035088.1	11155247	.	T	C	.	.	MAF_INRAE=35.443;MAF_USDA=25.882
NC_035088.1	11155255	.	C	T	.	.	MAF_USDA=1.765
NC_035088.1	11155310	.	G	C	.	.	MAF_INRAE=14.557;MAF_USDA=25.882
NC_035088.1	11155355	.	A	T	.	.	MAF_USDA=1.639
NC_035088.1	11155578	.	C	G	.	.	MAF_USDA=6.557
NC_035088.1	11155625	.	C	A	.	.	MAF_INRAE=3.333;MAF_USDA=13.529
NC_035088.1	11155697	.	T	C	.	.	MAF_INRAE=34.81;MAF_USDA=27.647
NC_035088.1	11155719	.	G	A	.	.	MAF_USDA=1.639
NC_035088.1	11155757	.	C	T	.	.	MAF_USDA=1.639
NC_035088.1	11155837	.	A	G	.	.	MAF_USDA=1.639
NC_035088.1	11155841	.	C	T	.	.	MAF_INRAE=40.506;MAF_USDA=32.941
NC_035088.1	11155875	.	A	C	.	.	MAF_INRAE=8.861
NC_035088.1	11155943	.	C	A	.	.	MAF_INRAE=14.557;MAF_USDA=23.529
NC_035088.1	11155995	.	A	C	.	.	MAF_INRAE=21.053;MAF_USDA=6.471
NC_035088.1	11156030	.	C	A	.	.	MAF_USDA=1.639
NC_035088.1	11156118	.	C	T	.	.	MAF_USDA=2.459
NC_035088.1	11156430	.	A	G	.	.	MAF_USDA=3.279
NC_035088.1	11156593	.	C	T	.	.	MAF_INRAE=33.544;MAF_USDA=11.765
NC_035088.1	11156658	.	T	C	.	.	MAF_USDA=2.083
NC_035088.1	11156960	.	C	A	.	.	MAF_INRAE=10.526
NC_035088.1	11157094	.	T	C	.	.	MAF_INRAE=8.861
NC_035088.1	11157225	.	A	G	.	.	MAF_USDA=2.941
NC_035088.1	11157227	.	C	A	.	.	MAF_INRAE=8.333;MAF_USDA=15.574
NC_035088.1	11157236	.	C	T	.	.	MAF_USDA=7.647
NC_035088.1	11157244	.	C	T	.	.	MAF_USDA=1.639
NC_035088.1	11157248	.	G	C	.	.	MAF_USDA=1.639
NC_035088.1	11157284	.	C	T	.	.	MAF_USDA=2.459
NC_035088.1	11157385	.	A	C	.	.	MAF_USDA=4.918
NC_035088.1	11157419	.	G	A	.	.	MAF_USDA=4.918
NC_035088.1	11157427	.	T	C	.	.	MAF_USDA=3.279
NC_035088.1	11157441	.	G	A	.	.	MAF_USDA=1.639
NC_035088.1	11157445	.	T	C	.	.	MAF_INRAE=10.526
NC_035088.1	11157457	.	T	C	.	.	MAF_USDA=1.639
NC_035088.1	11157458	.	G	A	.	.	MAF_USDA=1.639
NC_035088.1	11157511	.	C	T	.	.	MAF_USDA=2.083
NC_035088.1	11157521	.	G	T	.	.	MAF_USDA=4.167
NC_035088.1	11157605	.	G	A	.	.	MAF_USDA=8.235
NC_035088.1	11157612	.	G	A	.	.	MAF_USDA=4.098
NC_035088.1	11157621	.	G	T	.	.	MAF_INRAE=5.833;MAF_USDA=4.706
NC_035088.1	11157624	.	A	C	.	.	MAF_USDA=5.738
NC_035088.1	11157727	.	G	T	.	.	MAF_USDA=4.918
NC_035088.1	11157734	.	T	G	.	.	MAF_USDA=12.941
NC_035088.1	11157749	.	T	G	.	.	MAF_USDA=3.279
NC_035088.1	11157755	.	C	G	.	.	MAF_USDA=8.235
NC_035088.1	11157762	.	G	T	.	.	MAF_USDA=5.882
NC_035088.1	11157769	.	G	C	.	.	MAF_USDA=10.417
NC_035088.1	11157776	.	T	G	.	.	MAF_USDA=17.647
NC_035088.1	11157783	.	C	T	.	.	MAF_USDA=16.667
NC_035088.1	11158616	.	A	G	.	.	MAF_USDA=1.695
NC_035088.1	11158867	.	A	C	.	.	MAF_USDA=2.083
NC_035088.1	11158958	.	C	T	.	.	MAF_USDA=2.459
NC_035088.1	11158983	.	A	G	.	.	MAF_USDA=1.639
NC_035088.1	11158993	.	A	T	.	.	MAF_USDA=2.083
NC_035088.1	11159026	.	A	G	.	.	MAF_USDA=7.059
NC_035088.1	11159153	.	G	C	.	.	MAF_INRAE=24.684;MAF_USDA=12.353
NC_035088.1	11159332	.	A	T	.	.	MAF_USDA=2.083
NC_035088.1	11159377	.	G	A	.	.	MAF_USDA=3.279
NC_035088.1	11159390	.	A	G	.	.	MAF_INRAE=7.5;MAF_USDA=22.951
NC_035088.1	11159520	.	T	C	.	.	MAF_INRAE=5.263
NC_035088.1	11159540	.	T	C	.	.	MAF_INRAE=1.667
NC_035088.1	11159602	.	G	A	.	.	MAF_INRAE=3.165
NC_035088.1	11159666	.	G	T	.	.	MAF_INRAE=17.722;MAF_USDA=1.639
NC_035088.1	11159767	.	C	T	.	.	MAF_USDA=3.279
NC_035088.1	11159768	.	G	T	.	.	MAF_USDA=4.706
NC_035088.1	11159835	.	T	G	.	.	MAF_USDA=4.098
NC_035088.1	11159847	.	A	G	.	.	MAF_USDA=2.083
NC_035088.1	11159934	.	A	T	.	.	MAF_USDA=1.639
NC_035088.1	11159951	.	T	A	.	.	MAF_USDA=2.353
NC_035088.1	11160042	.	C	A	.	.	MAF_INRAE=5.263;MAF_USDA=4.918
NC_035088.1	11160043	.	A	C	.	.	MAF_USDA=4.918
NC_035088.1	11160060	.	C	T	.	.	MAF_INRAE=5.263
NC_035088.1	11160066	.	GTCATTTCAATTACC	GTCATTTCAATTACT	.	.	MAF_USDA=8.333
NC_035088.1	11160110	.	A	G	.	.	MAF_USDA=1.639
NC_035088.1	11160292	.	C	A	.	.	MAF_USDA=1.765
NC_035088.1	11160412	.	C	T	.	.	MAF_INRAE=3.165
NC_035088.1	11160461	.	G	C	.	.	MAF_INRAE=49.367;MAF_USDA=41.176
NC_035088.1	11160531	.	A	T	.	.	MAF_USDA=2.083
NC_035088.1	11160535	.	A	T	.	.	MAF_USDA=7.647
NC_035088.1	11160564	.	T	G	.	.	MAF_INRAE=9.494
NC_035088.1	11160696	.	C	G	.	.	MAF_INRAE=2.5
NC_035088.1	11160724	.	A	T	.	.	MAF_USDA=2.459
NC_035088.1	11160733	.	C	T	.	.	MAF_USDA=7.738
NC_035088.1	11160876	.	C	A	.	.	MAF_INRAE=5.263
NC_035088.1	11160905	.	A	G	.	.	MAF_USDA=33.529
NC_035088.1	11161739	.	G	A	.	.	MAF_USDA=1.639
NC_035088.1	11161766	.	C	T	.	.	MAF_USDA=37.059
NC_035088.1	11161788	.	C	A	.	.	MAF_USDA=5.833
NC_035088.1	11161804	.	G	T	.	.	MAF_USDA=5.738
NC_035088.1	11161813	.	A	G	.	.	MAF_USDA=42.941
NC_035088.1	11161827	.	T	G	.	.	MAF_USDA=35.882
NC_035088.1	11161833	.	C	T	.	.	MAF_USDA=6.471
NC_035088.1	11161948	.	A	G	.	.	MAF_USDA=11.765
NC_035088.1	11161950	.	G	A	.	.	MAF_USDA=11.765
NC_035088.1	11161956	.	C	T	.	.	MAF_USDA=11.765
NC_035088.1	11161977	.	G	T	.	.	MAF_USDA=2.459
NC_035088.1	11162016	.	C	T	.	.	MAF_INRAE=25.316;MAF_USDA=39.412
NC_035088.1	11162066	.	C	T	.	.	MAF_INRAE=25.316;MAF_USDA=40.0
NC_035088.1	11162122	.	G	T	.	.	MAF_INRAE=25.316;MAF_USDA=38.824
NC_035088.1	11162129	.	T	C	.	.	MAF_INRAE=3.165
NC_035088.1	11162150	.	G	A	.	.	MAF_USDA=8.333
NC_035088.1	11162153	.	C	T	.	.	MAF_USDA=6.25
NC_035088.1	11162158	.	A	T	.	.	MAF_USDA=7.059
NC_035088.1	11162181	.	T	G	.	.	MAF_INRAE=5.263
NC_035088.1	11162185	.	T	C	.	.	MAF_INRAE=25.316
NC_035088.1	11162234	.	C	T	.	.	MAF_INRAE=25.316;MAF_USDA=47.917
NC_035088.1	11162305	.	G	A	.	.	MAF_USDA=1.639
NC_035088.1	11162409	.	C	G	.	.	MAF_USDA=20.833
NC_035088.1	11162604	.	A	C	.	.	MAF_INRAE=24.684;MAF_USDA=20.0
NC_035088.1	11162617	.	G	A	.	.	MAF_INRAE=7.5;MAF_USDA=20.492
NC_035088.1	11162644	.	ATGTACAC	ATGTACAG	.	.	MAF_USDA=2.083
NC_035088.1	11162666	.	C	T	.	.	MAF_INRAE=3.165
NC_035088.1	11162669	.	T	C	.	.	MAF_INRAE=34.167;MAF_USDA=45.882
NC_035088.1	11162748	.	C	T	.	.	MAF_INRAE=24.684;MAF_USDA=12.353
NC_035088.1	11162759	.	A	C	.	.	MAF_INRAE=7.5;MAF_USDA=20.492
NC_035088.1	11162760	.	T	C	.	.	MAF_USDA=5.738
NC_035088.1	11162805	.	T	C	.	.	MAF_USDA=7.647
NC_035088.1	11162829	.	A	T	.	.	MAF_USDA=3.279
NC_035088.1	11162890	.	T	A	.	.	MAF_USDA=7.647
NC_035088.1	11163013	.	A	G	.	.	MAF_INRAE=3.165
NC_035088.1	11163081	.	G	A	.	.	MAF_INRAE=8.228
NC_035088.1	11163121	.	T	G	.	.	MAF_USDA=1.639
NC_035088.1	11163168	.	A	G	.	.	MAF_INRAE=38.608;MAF_USDA=22.941
NC_035088.1	11163245	.	A	C	.	.	MAF_USDA=40.0
NC_035088.1	11163268	.	G	A	.	.	MAF_USDA=20.492
NC_035088.1	11163273	.	C	A	.	.	MAF_INRAE=33.544;MAF_USDA=7.059
NC_035088.1	11163283	.	A	T	.	.	MAF_USDA=3.529
NC_035088.1	11163297	.	A	G	.	.	MAF_USDA=33.333
NC_035088.1	11163299	.	T	A	.	.	MAF_USDA=33.333
NC_035088.1	11163300	.	A	C	.	.	MAF_USDA=33.333
NC_035088.1	11163306	.	A	G	.	.	MAF_USDA=33.333
NC_035088.1	11163307	.	T	C	.	.	MAF_USDA=29.167
NC_035088.1	11163312	.	A	T	.	.	MAF_USDA=35.417
NC_035088.1	11163315	.	A	G	.	.	MAF_USDA=33.333
NC_035088.1	11163321	.	A	T	.	.	MAF_USDA=33.333
NC_035088.1	11163324	.	A	G	.	.	MAF_USDA=33.333
NC_035088.1	11163367	.	A	T	.	.	MAF_USDA=16.667
NC_035088.1	11163439	.	G	A	.	.	MAF_USDA=10.714
NC_035088.1	11163481	.	G	A	.	.	MAF_USDA=8.333
NC_035088.1	11163489	.	C	G	.	.	MAF_USDA=5.0
NC_035088.1	11163508	.	T	G	.	.	MAF_USDA=1.639
NC_035088.1	11163571	.	G	A	.	.	MAF_USDA=6.557
NC_035088.1	11163622	.	C	G	.	.	MAF_USDA=1.639
NC_035088.1	11163679	.	A	C	.	.	MAF_USDA=4.918
NC_035088.1	11163683	.	T	G	.	.	MAF_INRAE=21.053;MAF_USDA=4.918
NC_035088.1	11163755	.	C	T	.	.	MAF_INRAE=4.167
NC_035088.1	11163769	.	G	A	.	.	MAF_INRAE=3.333
NC_035088.1	11163836	.	G	T	.	.	MAF_INRAE=2.5
NC_035088.1	11163877	.	C	A	.	.	MAF_USDA=3.279
NC_035088.1	11163883	.	T	A	.	.	MAF_INRAE=25.949;MAF_USDA=40.588
NC_035088.1	11163920	.	A	G	.	.	MAF_INRAE=24.684;MAF_USDA=12.353
NC_035088.1	11163925	.	A	G	.	.	MAF_INRAE=31.646;MAF_USDA=7.059
NC_035088.1	11164083	.	C	T	.	.	MAF_INRAE=7.5;MAF_USDA=13.115
NC_035088.1	11164089	.	C	T	.	.	MAF_INRAE=25.949;MAF_USDA=31.765
NC_035088.1	11164139	.	C	G	.	.	MAF_INRAE=5.263
NC_035088.1	11164175	.	G	T	.	.	MAF_USDA=1.639
NC_035088.1	11164177	.	T	C	.	.	MAF_USDA=4.918
NC_035088.1	11164239	.	G	A	.	.	MAF_INRAE=6.962;MAF_USDA=12.353
NC_035088.1	11164325	.	T	C	.	.	MAF_INRAE=3.333;MAF_USDA=6.471
NC_035088.1	11164346	.	C	A	.	.	MAF_USDA=6.25
NC_035088.1	11164375	.	G	A	.	.	MAF_INRAE=36.076;MAF_USDA=44.706
NC_035088.1	11164560	.	T	A	.	.	MAF_INRAE=3.165
NC_035088.1	11164634	.	G	T	.	.	MAF_INRAE=25.949;MAF_USDA=40.0
NC_035088.1	11164714	.	C	T	.	.	MAF_USDA=2.083
NC_035088.1	11164719	.	G	A	.	.	MAF_USDA=5.738
NC_035088.1	11164725	.	C	A	.	.	MAF_USDA=4.918
NC_035088.1	11164918	.	C	A	.	.	MAF_INRAE=5.833;MAF_USDA=4.706
NC_035088.1	11164943	.	C	T	.	.	MAF_USDA=1.639
NC_035088.1	11164955	.	G	A	.	.	MAF_INRAE=6.962;MAF_USDA=12.353
NC_035088.1	11164997	.	T	C	.	.	MAF_INRAE=25.316;MAF_USDA=40.0
NC_035088.1	11165011	.	T	A	.	.	MAF_INRAE=17.722;MAF_USDA=3.279
NC_035088.1	11165020	.	T	A	.	.	MAF_USDA=5.294
NC_035088.1	11165044	.	A	T	.	.	MAF_USDA=5.738
NC_035088.1	11165064	.	A	G	.	.	MAF_INRAE=22.152;MAF_USDA=35.882
NC_035088.1	11165085	.	G	A	.	.	MAF_INRAE=48.734;MAF_USDA=41.176
NC_035088.1	11165089	.	C	T	.	.	MAF_INRAE=30.0;MAF_USDA=48.235
NC_035088.1	11165100	.	G	A	.	.	MAF_INRAE=22.152;MAF_USDA=2.459
NC_035088.1	11165110	.	C	A	.	.	MAF_USDA=1.639
NC_035088.1	11165118	.	C	T	.	.	MAF_INRAE=5.833;MAF_USDA=12.353
NC_035088.1	11165149	.	C	A	.	.	MAF_USDA=2.459
NC_035088.1	11165154	.	G	T	.	.	MAF_INRAE=29.114;MAF_USDA=35.294
NC_035088.1	11165235	.	T	G	.	.	MAF_USDA=1.639
NC_035088.1	11165275	.	A	G	.	.	MAF_USDA=1.639
NC_035088.1	11165349	.	C	T	.	.	MAF_INRAE=8.861;MAF_USDA=22.941
NC_035088.1	11165409	.	C	G	.	.	MAF_USDA=7.059
NC_035088.1	11165556	.	C	A	.	.	MAF_USDA=2.083
NC_035088.1	11165672	.	G	C	.	.	MAF_USDA=4.098
NC_035088.1	11165710	.	A	T	.	.	MAF_INRAE=10.526
NC_035088.1	11165776	.	G	A	.	.	MAF_INRAE=5.263;MAF_USDA=5.738
NC_035088.1	11165827	.	G	A	.	.	MAF_INRAE=3.165
NC_035088.1	11165842	.	C	T	.	.	MAF_INRAE=3.165
NC_035088.1	11165966	.	C	T	.	.	MAF_USDA=4.918
NC_035088.1	11166032	.	C	G	.	.	MAF_INRAE=8.861
NC_035088.1	11166034	.	G	A	.	.	MAF_INRAE=3.165
NC_035088.1	11166056	.	C	T	.	.	MAF_INRAE=3.165
NC_035088.1	11166083	.	A	C	.	.	MAF_INRAE=18.354;MAF_USDA=14.706
NC_035088.1	11166099	.	C	T	.	.	MAF_INRAE=5.263;MAF_USDA=2.459
NC_035088.1	11166389	.	A	T	.	.	MAF_INRAE=39.241;MAF_USDA=33.133
NC_035088.1	11166403	.	A	T	.	.	MAF_USDA=5.085
NC_035088.1	11166474	.	T	C	.	.	MAF_INRAE=3.165
NC_035088.1	11166477	.	T	A	.	.	MAF_USDA=5.932
NC_035088.1	11166481	.	G	C	.	.	MAF_USDA=5.932
NC_035088.1	11166519	.	C	A	.	.	MAF_INRAE=18.987;MAF_USDA=15.294
NC_035088.1	11166548	.	A	G	.	.	MAF_USDA=2.353
NC_035088.1	11166584	.	C	G	.	.	MAF_INRAE=37.342;MAF_USDA=27.083
NC_035088.1	11166813	.	T	G	.	.	MAF_INRAE=21.053;MAF_USDA=4.167
NC_035088.1	11166842	.	A	T	.	.	MAF_INRAE=3.165
NC_035088.1	11166859	.	T	A	.	.	MAF_USDA=5.738
NC_035088.1	11167113	.	G	C	.	.	MAF_INRAE=8.861
NC_035088.1	11167197	.	G	A	.	.	MAF_INRAE=18.987;MAF_USDA=11.176
NC_035088.1	11167233	.	C	A	.	.	MAF_INRAE=7.5;MAF_USDA=6.557
NC_035088.1	11167349	.	C	T	.	.	MAF_INRAE=18.987;MAF_USDA=11.176
NC_035088.1	11167624	.	A	G	.	.	MAF_USDA=4.918
NC_035088.1	11167697	.	T	C	.	.	MAF_INRAE=10.526
NC_035088.1	11167716	.	C	T	.	.	MAF_INRAE=31.013;MAF_USDA=2.353
NC_035088.1	11167731	.	C	A	.	.	MAF_USDA=7.647
NC_035088.1	11167787	.	G	A	.	.	MAF_INRAE=25.316;MAF_USDA=14.118
NC_035088.1	11167799	.	C	T	.	.	MAF_INRAE=10.526;MAF_USDA=7.647
NC_035088.1	11167808	.	G	T	.	.	MAF_INRAE=32.278;MAF_USDA=42.353
NC_035088.1	11167820	.	G	T	.	.	MAF_INRAE=10.526
NC_035088.1	11167822	.	G	A	.	.	MAF_INRAE=4.167;MAF_USDA=26.471
NC_035088.1	11167945	.	G	C	.	.	MAF_INRAE=27.848;MAF_USDA=30.0
NC_035088.1	11168312	.	T	C	.	.	MAF_INRAE=10.526
NC_035088.1	11168389	.	G	T	.	.	MAF_INRAE=17.722;MAF_USDA=24.118
NC_035088.1	11168473	.	T	A	.	.	MAF_INRAE=31.013;MAF_USDA=2.353
NC_035088.1	11168485	.	C	A	.	.	MAF_USDA=3.529
NC_035088.1	11168561	.	G	T	.	.	MAF_USDA=4.706
NC_035088.1	11168631	.	G	T	.	.	MAF_INRAE=3.165
NC_035088.1	11168892	.	G	T	.	.	MAF_INRAE=48.101;MAF_USDA=15.294
NC_035088.1	11168901	.	A	G	.	.	MAF_INRAE=5.263;MAF_USDA=8.197
NC_035088.1	11168903	.	A	C	.	.	MAF_USDA=2.083
NC_035088.1	11168957	.	G	A	.	.	MAF_INRAE=10.526;MAF_USDA=6.471
NC_035088.1	11168989	.	C	A	.	.	MAF_USDA=1.639
NC_035088.1	11169080	.	T	A	.	.	MAF_INRAE=6.667;MAF_USDA=6.557
NC_035088.1	11169130	.	C	T	.	.	MAF_INRAE=10.526;MAF_USDA=7.059
NC_035088.1	11169188	.	C	A	.	.	MAF_INRAE=47.468;MAF_USDA=15.294
NC_035088.1	11169203	.	C	T	.	.	MAF_INRAE=3.165
NC_035088.1	11169300	.	C	A	.	.	MAF_INRAE=3.165
NC_035088.1	11169301	.	T	A	.	.	MAF_INRAE=2.5
NC_035088.1	11169378	.	A	G	.	.	MAF_INRAE=3.165
NC_035088.1	11169397	.	G	A	.	.	MAF_INRAE=34.177;MAF_USDA=8.333
NC_035088.1	11169516	.	T	C	.	.	MAF_INRAE=47.468;MAF_USDA=15.294
NC_035088.1	11169560	.	T	C	.	.	MAF_USDA=1.639
NC_035088.1	11169564	.	G	A	.	.	MAF_INRAE=16.456;MAF_USDA=12.941
NC_035088.1	11169569	.	T	G	.	.	MAF_INRAE=7.5;MAF_USDA=20.492
NC_035088.1	11169716	.	G	T	.	.	MAF_USDA=1.639
NC_035088.1	11169720	.	T	A	.	.	MAF_USDA=1.639
NC_035088.1	11169765	.	C	A	.	.	MAF_USDA=1.639
NC_035088.1	11169802	.	T	C	.	.	MAF_USDA=1.639
NC_035088.1	11169814	.	G	A	.	.	MAF_INRAE=5.833;MAF_USDA=12.5
NC_035088.1	11169861	.	C	T	.	.	MAF_INRAE=3.165
NC_035088.1	11170036	.	T	A	.	.	MAF_USDA=4.918
NC_035088.1	11170110	.	G	A	.	.	MAF_USDA=8.235
NC_035088.1	11170111	.	C	A	.	.	MAF_USDA=1.639
NC_035088.1	11170113	.	C	A	.	.	MAF_USDA=4.098
NC_035088.1	11170134	.	A	T	.	.	MAF_USDA=1.639
NC_035088.1	11170238	.	C	T	.	.	MAF_USDA=1.639
NC_035088.1	11170255	.	T	A	.	.	MAF_USDA=5.738
NC_035088.1	11170365	.	T	C	.	.	MAF_USDA=5.738
NC_035088.1	11170648	.	G	A	.	.	MAF_USDA=5.294
NC_035088.1	11170674	.	G	A	.	.	MAF_INRAE=3.165
NC_035088.1	11170803	.	C	T	.	.	MAF_INRAE=18.354;MAF_USDA=10.588
NC_035088.1	11170854	.	G	A	.	.	MAF_USDA=7.647
NC_035088.1	11170871	.	A	G	.	.	MAF_USDA=5.738
NC_035088.1	11170924	.	G	T	.	.	MAF_INRAE=9.494;MAF_USDA=2.459
NC_035088.1	11170960	.	A	C	.	.	MAF_INRAE=31.646;MAF_USDA=2.381
NC_035088.1	11170963	.	A	C	.	.	MAF_INRAE=18.987;MAF_USDA=10.588
NC_035088.1	11170994	.	C	A	.	.	MAF_USDA=5.738
NC_035088.1	11171019	.	C	T	.	.	MAF_USDA=1.639
NC_035088.1	11171061	.	A	T	.	.	MAF_USDA=5.294
NC_035088.1	11171107	.	T	A	.	.	MAF_USDA=2.459
NC_035088.1	11171117	.	C	T	.	.	MAF_USDA=5.882
NC_035088.1	11171118	.	G	A	.	.	MAF_INRAE=5.063;MAF_USDA=7.647
NC_035088.1	11171179	.	A	T	.	.	MAF_INRAE=47.468;MAF_USDA=20.0
NC_035088.1	11171188	.	T	C	.	.	MAF_INRAE=10.526;MAF_USDA=7.647
NC_035088.1	11171189	.	A	T	.	.	MAF_INRAE=10.526;MAF_USDA=3.529
NC_035088.1	11171237	.	T	A	.	.	MAF_USDA=44.118
NC_035088.1	11171244	.	T	A	.	.	MAF_INRAE=8.861;MAF_USDA=8.235
NC_035088.1	11171296	.	T	G	.	.	MAF_INRAE=10.526;MAF_USDA=10.656
NC_035088.1	11171311	.	G	A	.	.	MAF_INRAE=10.759;MAF_USDA=37.059
NC_035088.1	11171347	.	A	T	.	.	MAF_USDA=8.197
NC_035088.1	11171408	.	G	A	.	.	MAF_USDA=1.639
NC_035088.1	11171427	.	G	A	.	.	MAF_INRAE=31.013;MAF_USDA=2.353
NC_035088.1	11171431	.	C	T	.	.	MAF_INRAE=10.526;MAF_USDA=7.059
NC_035088.1	11171543	.	G	A	.	.	MAF_USDA=6.557
NC_035088.1	11171544	.	C	A	.	.	MAF_USDA=4.098
NC_035088.1	11171545	.	C	A	.	.	MAF_USDA=4.098
NC_035088.1	11171546	.	A	G	.	.	MAF_USDA=4.098
NC_035088.1	11171578	.	C	T	.	.	MAF_USDA=4.167
NC_035088.1	11171666	.	T	C	.	.	MAF_USDA=2.459
NC_035088.1	11171668	.	G	C	.	.	MAF_USDA=1.639
NC_035088.1	11171672	.	A	G	.	.	MAF_USDA=2.083
NC_035088.1	11171695	.	C	T	.	.	MAF_INRAE=3.165
NC_035088.1	11171774	.	A	C	.	.	MAF_USDA=2.353
NC_035088.1	11171807	.	C	A	.	.	MAF_INRAE=5.063;MAF_USDA=7.647
NC_035088.1	11171809	.	G	A	.	.	MAF_USDA=2.353
NC_035088.1	11171905	.	C	T	.	.	MAF_USDA=3.279
NC_035088.1	11171954	.	G	A	.	.	MAF_INRAE=10.526;MAF_USDA=3.529
NC_035088.1	11171959	.	C	A	.	.	MAF_INRAE=20.253;MAF_USDA=22.353
NC_035088.1	11171960	.	T	A	.	.	MAF_INRAE=18.333;MAF_USDA=22.353
NC_035088.1	11172094	.	G	C	.	.	MAF_USDA=5.738
NC_035088.1	11172107	.	A	C	.	.	MAF_INRAE=3.165
NC_035088.1	11172150	.	G	T	.	.	MAF_INRAE=21.053;MAF_USDA=8.333
NC_035088.1	11172236	.	C	A	.	.	MAF_INRAE=5.063;MAF_USDA=8.235
NC_035088.1	11172284	.	T	C	.	.	MAF_INRAE=5.063;MAF_USDA=7.647
NC_035088.1	11172358	.	C	T	.	.	MAF_INRAE=5.063;MAF_USDA=7.647
NC_035088.1	11172398	.	G	C	.	.	MAF_INRAE=10.526;MAF_USDA=10.0
NC_035088.1	11172422	.	A	G	.	.	MAF_USDA=1.639
NC_035088.1	11172437	.	G	A	.	.	MAF_INRAE=10.526;MAF_USDA=7.059
NC_035088.1	11172458	.	C	T	.	.	MAF_USDA=1.639
NC_035088.1	11172462	.	C	T	.	.	MAF_USDA=1.639
NC_035088.1	11172501	.	T	G	.	.	MAF_USDA=6.25
NC_035088.1	11172601	.	C	T	.	.	MAF_INRAE=10.526;MAF_USDA=10.0
NC_035088.1	11172656	.	T	G	.	.	MAF_INRAE=10.526;MAF_USDA=6.471
NC_035088.1	11172839	.	G	T	.	.	MAF_USDA=6.25
NC_035088.1	11172945	.	T	C	.	.	MAF_USDA=9.524
NC_035088.1	11172982	.	A	G	.	.	MAF_USDA=9.524
NC_035088.1	11173008	.	G	A	.	.	MAF_USDA=15.833
NC_035088.1	11173132	.	G	C	.	.	MAF_USDA=8.333
NC_035088.1	11173136	.	T	C	.	.	MAF_USDA=5.952
NC_035088.1	11173181	.	C	T	.	.	MAF_USDA=9.524
NC_035088.1	11173213	.	C	T	.	.	MAF_USDA=15.0
NC_035088.1	11173303	.	C	T	.	.	MAF_USDA=5.0
NC_035088.1	11173440	.	T	G	.	.	MAF_USDA=7.738
NC_035088.1	11173451	.	A	G	.	.	MAF_USDA=10.119
NC_035088.1	11173453	.	A	G	.	.	MAF_USDA=14.881
NC_035088.1	11173468	.	C	A	.	.	MAF_USDA=6.25
NC_035088.1	11173569	.	C	G	.	.	MAF_USDA=9.036
NC_035088.1	11173574	.	G	T	.	.	MAF_USDA=9.036
NC_035088.1	11173616	.	A	G	.	.	MAF_USDA=10.241
NC_035088.1	11173670	.	C	A	.	.	MAF_USDA=17.262
NC_035088.1	11173704	.	T	A	.	.	MAF_USDA=2.976
NC_035088.1	11173712	.	T	G	.	.	MAF_USDA=1.667
NC_035088.1	11173861	.	G	T	.	.	MAF_USDA=3.529
NC_035088.1	11173936	.	G	T	.	.	MAF_USDA=4.098
NC_035088.1	11174133	.	C	T	.	.	MAF_USDA=1.639
NC_035088.1	11174136	.	T	A	.	.	MAF_USDA=1.639
NC_035088.1	11174194	.	C	T	.	.	MAF_USDA=1.639
NC_035088.1	11174197	.	T	G	.	.	MAF_USDA=9.836
NC_035088.1	11174217	.	C	T	.	.	MAF_USDA=14.754
NC_035088.1	11174267	.	G	A	.	.	MAF_USDA=2.459
NC_035088.1	11174288	.	G	A	.	.	MAF_INRAE=11.667;MAF_USDA=10.588
NC_035088.1	11174364	.	G	T	.	.	MAF_INRAE=2.5;MAF_USDA=9.836
NC_035088.1	11174369	.	G	A	.	.	MAF_INRAE=10.526
NC_035088.1	11174491	.	T	G	.	.	MAF_INRAE=11.392;MAF_USDA=12.353
NC_035088.1	11174500	.	A	G	.	.	MAF_INRAE=11.392;MAF_USDA=12.353
NC_035088.1	11174534	.	T	C	.	.	MAF_INRAE=18.987;MAF_USDA=1.639
NC_035088.1	11174553	.	A	T	.	.	MAF_USDA=7.647
NC_035088.1	11174554	.	G	A	.	.	MAF_INRAE=10.526;MAF_USDA=7.059
NC_035088.1	11174621	.	T	C	.	.	MAF_INRAE=5.696
NC_035088.1	11174757	.	A	G	.	.	MAF_INRAE=10.759;MAF_USDA=17.647
NC_035088.1	11174844	.	G	A	.	.	MAF_INRAE=3.333;MAF_USDA=20.833
NC_035088.1	11174858	.	T	G	.	.	MAF_INRAE=4.167
NC_035088.1	11174862	.	T	A	.	.	MAF_INRAE=7.5
NC_035088.1	11174891	.	G	A	.	.	MAF_USDA=3.279
NC_035088.1	11174911	.	T	A	.	.	MAF_INRAE=5.696;MAF_USDA=2.941
NC_035088.1	11174912	.	A	T	.	.	MAF_USDA=2.941
NC_035088.1	11174957	.	A	G	.	.	MAF_USDA=3.279
NC_035088.1	11175029	.	C	T	.	.	MAF_INRAE=20.253;MAF_USDA=34.706
NC_035088.1	11175065	.	T	C	.	.	MAF_USDA=8.333
NC_035088.1	11175088	.	C	T	.	.	MAF_USDA=3.529
NC_035088.1	11175117	.	A	G	.	.	MAF_USDA=1.639
NC_035088.1	11175136	.	C	T	.	.	MAF_INRAE=5.696;MAF_USDA=1.765
NC_035088.1	11175137	.	C	T	.	.	MAF_INRAE=29.114;MAF_USDA=2.353
NC_035088.1	11175153	.	G	T	.	.	MAF_INRAE=10.833;MAF_USDA=20.833
NC_035088.1	11175181	.	A	T	.	.	MAF_INRAE=10.526;MAF_USDA=8.824
NC_035088.1	11175220	.	T	G	.	.	MAF_INRAE=18.987;MAF_USDA=10.0
NC_035088.1	11175263	.	A	G	.	.	MAF_INRAE=26.582;MAF_USDA=31.176
NC_035088.1	11175269	.	C	T	.	.	MAF_INRAE=18.987;MAF_USDA=2.459
NC_035088.1	11175317	.	G	C	.	.	MAF_USDA=4.098
NC_035088.1	11175361	.	G	A	.	.	MAF_USDA=4.098
NC_035088.1	11175416	.	C	T	.	.	MAF_INRAE=8.228;MAF_USDA=8.235
NC_035088.1	11175417	.	G	A	.	.	MAF_INRAE=4.167;MAF_USDA=11.176
NC_035088.1	11175421	.	G	A	.	.	MAF_INRAE=4.167;MAF_USDA=9.412
NC_035088.1	11175429	.	G	A	.	.	MAF_INRAE=5.696;MAF_USDA=1.765
NC_035088.1	11175447	.	G	C	.	.	MAF_INRAE=5.833;MAF_USDA=20.833
NC_035088.1	11175485	.	G	A	.	.	MAF_INRAE=15.823;MAF_USDA=19.048
NC_035088.1	11175515	.	T	C	.	.	MAF_USDA=1.667
NC_035088.1	11175654	.	C	A	.	.	MAF_USDA=8.333
NC_035088.1	11175669	.	T	G	.	.	MAF_USDA=13.934
NC_035088.1	11175735	.	A	T	.	.	MAF_INRAE=3.797
NC_035088.1	11175785	.	G	C	.	.	MAF_INRAE=8.861
NC_035088.1	11175797	.	T	G	.	.	MAF_INRAE=7.5;MAF_USDA=11.765
NC_035088.1	11175800	.	C	A	.	.	MAF_INRAE=21.519;MAF_USDA=35.294
NC_035088.1	11175843	.	C	T	.	.	MAF_INRAE=10.526;MAF_USDA=6.471
NC_035088.1	11175902	.	A	C	.	.	MAF_INRAE=41.772;MAF_USDA=30.588
NC_035088.1	11175970	.	A	G	.	.	MAF_INRAE=44.304;MAF_USDA=44.118
NC_035088.1	11176013	.	G	A	.	.	MAF_INRAE=44.304;MAF_USDA=47.647
NC_035088.1	11176021	.	G	A	.	.	MAF_USDA=4.706
NC_035088.1	11176079	.	T	G	.	.	MAF_USDA=1.765
NC_035088.1	11176228	.	C	T	.	.	MAF_USDA=4.918
NC_035088.1	11176239	.	A	C	.	.	MAF_INRAE=10.526;MAF_USDA=7.059
NC_035088.1	11176254	.	G	T	.	.	MAF_INRAE=27.848;MAF_USDA=7.059
NC_035088.1	11176279	.	T	C	.	.	MAF_INRAE=5.696
NC_035088.1	11176311	.	T	C	.	.	MAF_INRAE=27.848;MAF_USDA=7.059
NC_035088.1	11176369	.	G	A	.	.	MAF_INRAE=49.367;MAF_USDA=43.529
NC_035088.1	11176510	.	G	A	.	.	MAF_INRAE=29.114;MAF_USDA=2.353
NC_035088.1	11176514	.	G	A	.	.	MAF_INRAE=35.443;MAF_USDA=34.118
NC_035088.1	11176517	.	A	G	.	.	MAF_INRAE=5.696;MAF_USDA=2.083
NC_035088.1	11176563	.	G	A	.	.	MAF_USDA=1.639
NC_035088.1	11176666	.	A	T	.	.	MAF_USDA=4.167
NC_035088.1	11176683	.	C	T	.	.	MAF_INRAE=10.526;MAF_USDA=7.647
NC_035088.1	11176838	.	T	C	.	.	MAF_INRAE=10.526;MAF_USDA=7.059
NC_035088.1	11176841	.	C	T	.	.	MAF_INRAE=8.861;MAF_USDA=2.459
NC_035088.1	11176842	.	T	A	.	.	MAF_INRAE=8.333;MAF_USDA=2.459
NC_035088.1	11176853	.	T	A	.	.	MAF_INRAE=10.526;MAF_USDA=7.059
NC_035088.1	11176870	.	A	T	.	.	MAF_INRAE=10.526;MAF_USDA=7.059
NC_035088.1	11176941	.	T	A	.	.	MAF_USDA=4.918
NC_035088.1	11177007	.	T	C	.	.	MAF_INRAE=49.367;MAF_USDA=42.353
NC_035088.1	11177026	.	G	A	.	.	MAF_INRAE=3.797;MAF_USDA=20.492
NC_035088.1	11177049	.	G	A	.	.	MAF_USDA=3.279
NC_035088.1	11177073	.	T	C	.	.	MAF_INRAE=8.861
NC_035088.1	11177098	.	G	A	.	.	MAF_USDA=4.918
NC_035088.1	11177146	.	A	C	.	.	MAF_INRAE=7.5;MAF_USDA=8.333
NC_035088.1	11177168	.	G	C	.	.	MAF_INRAE=7.5;MAF_USDA=12.353
NC_035088.1	11177179	.	T	C	.	.	MAF_USDA=4.167
NC_035088.1	11177181	.	G	A	.	.	MAF_INRAE=8.861
NC_035088.1	11177187	.	C	A	.	.	MAF_USDA=4.167
NC_035088.1	11177207	.	G	T	.	.	MAF_INRAE=10.526;MAF_USDA=5.882
NC_035088.1	11177229	.	C	T	.	.	MAF_INRAE=5.833;MAF_USDA=9.412
NC_035088.1	11177238	.	C	T	.	.	MAF_USDA=6.557
NC_035088.1	11177279	.	T	A	.	.	MAF_INRAE=5.263
NC_035088.1	11177284	.	C	T	.	.	MAF_INRAE=7.5;MAF_USDA=12.353
NC_035088.1	11177320	.	C	A	.	.	MAF_USDA=3.333
NC_035088.1	11177769	.	C	T	.	.	MAF_USDA=34.783
NC_035088.1	11177785	.	C	A	.	.	MAF_INRAE=16.667;MAF_USDA=18.75
NC_035088.1	11177856	.	G	A	.	.	MAF_INRAE=7.5;MAF_USDA=9.639
NC_035088.1	11177894	.	G	A	.	.	MAF_INRAE=9.167
NC_035088.1	11177974	.	A	G	.	.	MAF_INRAE=40.833;MAF_USDA=14.583
NC_035088.1	11177979	.	C	T	.	.	MAF_INRAE=40.0;MAF_USDA=14.583
NC_035088.1	11178015	.	T	G	.	.	MAF_USDA=3.279
NC_035088.1	11178121	.	A	C	.	.	MAF_INRAE=5.696;MAF_USDA=2.083
NC_035088.1	11178132	.	G	T	.	.	MAF_USDA=4.098
NC_035088.1	11178146	.	A	T	.	.	MAF_USDA=4.098
NC_035088.1	11178198	.	C	A	.	.	MAF_INRAE=29.114;MAF_USDA=10.0
NC_035088.1	11178215	.	A	G	.	.	MAF_INRAE=41.772
NC_035088.1	11178243	.	G	T	.	.	MAF_INRAE=10.526;MAF_USDA=5.882
NC_035088.1	11178249	.	G	C	.	.	MAF_USDA=4.167
NC_035088.1	11178334	.	G	A	.	.	MAF_USDA=4.918
NC_035088.1	11178414	.	A	C	.	.	MAF_INRAE=7.5;MAF_USDA=11.765
NC_035088.1	11178417	.	A	G	.	.	MAF_INRAE=21.053;MAF_USDA=8.824
NC_035088.1	11178420	.	C	A	.	.	MAF_INRAE=45.0;MAF_USDA=50.0
NC_035088.1	11178486	.	A	G	.	.	MAF_INRAE=29.114;MAF_USDA=22.353
NC_035088.1	11178512	.	A	C	.	.	MAF_INRAE=29.114
NC_035088.1	11178546	.	A	G	.	.	MAF_INRAE=37.975;MAF_USDA=23.529
NC_035088.1	11178693	.	C	T	.	.	MAF_INRAE=10.526;MAF_USDA=6.471
NC_035088.1	11178695	.	C	T,A	.	.	MAF_INRAE=4.167;MAF_USDA=3.279
NC_035088.1	11178698	.	C	T	.	.	MAF_INRAE=8.861;MAF_USDA=2.459
NC_035088.1	11178812	.	C	T	.	.	MAF_USDA=4.167
NC_035088.1	11178822	.	C	T	.	.	MAF_USDA=6.557
NC_035088.1	11178852	.	A	T	.	.	MAF_USDA=1.639
NC_035088.1	11178854	.	A	C	.	.	MAF_INRAE=37.975;MAF_USDA=25.294
NC_035088.1	11178886	.	G	A	.	.	MAF_USDA=2.459
NC_035088.1	11178906	.	C	A	.	.	MAF_USDA=1.639
NC_035088.1	11178920	.	C	A	.	.	MAF_USDA=12.295
NC_035088.1	11178973	.	T	A	.	.	MAF_INRAE=8.861
NC_035088.1	11178999	.	T	G	.	.	MAF_INRAE=7.5;MAF_USDA=12.353
NC_035088.1	11179060	.	T	A	.	.	MAF_USDA=6.557
NC_035088.1	11179162	.	G	A	.	.	MAF_INRAE=3.797;MAF_USDA=18.852
NC_035088.1	11179168	.	A	T	.	.	MAF_USDA=12.295
NC_035088.1	11179182	.	A	G	.	.	MAF_INRAE=8.861
NC_035088.1	11179190	.	A	T	.	.	MAF_USDA=2.459
NC_035088.1	11179228	.	T	C	.	.	MAF_INRAE=42.405;MAF_USDA=37.647
NC_035088.1	11179239	.	T	C	.	.	MAF_INRAE=48.734;MAF_USDA=41.765
NC_035088.1	11179403	.	G	A	.	.	MAF_INRAE=10.526;MAF_USDA=6.471
NC_035088.1	11179446	.	C	T	.	.	MAF_USDA=2.459
NC_035088.1	11179480	.	A	G	.	.	MAF_USDA=7.059
NC_035088.1	11179530	.	T	G	.	.	MAF_USDA=2.459
NC_035088.1	11179543	.	G	T	.	.	MAF_INRAE=10.526;MAF_USDA=6.471
NC_035088.1	11179579	.	G	T	.	.	MAF_INRAE=7.5;MAF_USDA=12.353
NC_035088.1	11179589	.	A	G	.	.	MAF_INRAE=10.526;MAF_USDA=6.471
NC_035088.1	11179616	.	C	T	.	.	MAF_USDA=1.639
NC_035088.1	11179640	.	A	T	.	.	MAF_USDA=10.0
NC_035088.1	11179662	.	C	T	.	.	MAF_INRAE=28.481;MAF_USDA=21.765
NC_035088.1	11179675	.	T	C	.	.	MAF_INRAE=29.114;MAF_USDA=22.353
NC_035088.1	11179700	.	C	T	.	.	MAF_USDA=4.918
NC_035088.1	11179759	.	C	T	.	.	MAF_INRAE=10.526;MAF_USDA=6.471
NC_035088.1	11179769	.	C	T	.	.	MAF_INRAE=8.861;MAF_USDA=2.459
NC_035088.1	11179857	.	C	A	.	.	MAF_USDA=4.098
NC_035088.1	11179893	.	C	T	.	.	MAF_INRAE=35.443;MAF_USDA=35.294
NC_035088.1	11179978	.	G	A	.	.	MAF_INRAE=5.696
NC_035088.1	11179986	.	A	C	.	.	MAF_USDA=4.918
NC_035088.1	11179991	.	T	C	.	.	MAF_INRAE=10.526;MAF_USDA=6.471
NC_035088.1	11180001	.	G	A	.	.	MAF_INRAE=6.667;MAF_USDA=11.765
NC_035088.1	11180002	.	G	A	.	.	MAF_INRAE=29.114;MAF_USDA=8.824
NC_035088.1	11180153	.	C	T	.	.	MAF_INRAE=5.696
NC_035088.1	11180208	.	T	C	.	.	MAF_INRAE=34.167;MAF_USDA=23.529
NC_035088.1	11180224	.	G	T	.	.	MAF_INRAE=11.392;MAF_USDA=9.412
NC_035088.1	11180230	.	A	G	.	.	MAF_INRAE=7.5;MAF_USDA=11.176
NC_035088.1	11180263	.	A	G	.	.	MAF_USDA=5.738
NC_035088.1	11180266	.	A	C	.	.	MAF_USDA=1.639
NC_035088.1	11180286	.	A	T	.	.	MAF_INRAE=44.167;MAF_USDA=44.706
NC_035088.1	11180302	.	G	A	.	.	MAF_USDA=4.167
NC_035088.1	11180319	.	C	T	.	.	MAF_INRAE=10.0
NC_035088.1	11180335	.	C	T	.	.	MAF_INRAE=3.333
NC_035088.1	11180480	.	A	T	.	.	MAF_INRAE=8.333
NC_035088.1	11180653	.	C	T	.	.	MAF_USDA=5.294
NC_035088.1	11180672	.	A	G	.	.	MAF_INRAE=38.608;MAF_USDA=24.706
NC_035088.1	11180690	.	T	C	.	.	MAF_USDA=4.098
NC_035088.1	11180717	.	A	C	.	.	MAF_USDA=12.5
NC_035088.1	11180730	.	C	A	.	.	MAF_USDA=1.639
NC_035088.1	11180846	.	G	A	.	.	MAF_INRAE=5.696;MAF_USDA=2.083
NC_035088.1	11181178	.	C	T	.	.	MAF_USDA=5.738
NC_035088.1	11181184	.	T	G	.	.	MAF_USDA=1.639
NC_035088.1	11181218	.	C	A	.	.	MAF_INRAE=5.696;MAF_USDA=2.083
NC_035088.1	11181231	.	G	A	.	.	MAF_INRAE=5.696;MAF_USDA=2.083
NC_035088.1	11181232	.	A	G	.	.	MAF_INRAE=33.333;MAF_USDA=12.353
NC_035088.1	11181234	.	A	G	.	.	MAF_USDA=10.0
NC_035088.1	11181272	.	G	T	.	.	MAF_INRAE=8.861
NC_035088.1	11181273	.	G	A	.	.	MAF_USDA=1.639
NC_035088.1	11181310	.	C	A	.	.	MAF_INRAE=46.835;MAF_USDA=50.0
NC_035088.1	11181331	.	C	T	.	.	MAF_INRAE=11.392;MAF_USDA=6.471
NC_035088.1	11181339	.	C	A	.	.	MAF_INRAE=10.526;MAF_USDA=6.471
NC_035088.1	11181345	.	A	G	.	.	MAF_INRAE=3.797;MAF_USDA=18.852
NC_035088.1	11181409	.	A	G	.	.	MAF_USDA=1.639
NC_035088.1	11181412	.	G	A	.	.	MAF_USDA=2.083
NC_035088.1	11181438	.	A	G	.	.	MAF_INRAE=49.367;MAF_USDA=41.176
NC_035088.1	11181467	.	T	C	.	.	MAF_USDA=2.083
NC_035088.1	11181514	.	G	T	.	.	MAF_INRAE=35.443;MAF_USDA=36.471
NC_035088.1	11181516	.	T	G	.	.	MAF_USDA=2.083
NC_035088.1	11181526	.	C	A	.	.	MAF_USDA=2.459
NC_035088.1	11181546	.	G	A	.	.	MAF_INRAE=41.772;MAF_USDA=37.059
NC_035088.1	11181575	.	A	C	.	.	MAF_USDA=7.059
NC_035088.1	11181603	.	G	A	.	.	MAF_INRAE=29.114;MAF_USDA=11.765
NC_035088.1	11181606	.	G	T	.	.	MAF_INRAE=46.203;MAF_USDA=48.824
NC_035088.1	11181809	.	T	C	.	.	MAF_USDA=4.098
NC_035088.1	11181822	.	G	A	.	.	MAF_USDA=1.639
NC_035088.1	11181874	.	T	C	.	.	MAF_INRAE=8.861
NC_035088.1	11181882	.	T	A	.	.	MAF_USDA=1.639
NC_035088.1	11181886	.	G	T	.	.	MAF_INRAE=5.696;MAF_USDA=5.882
NC_035088.1	11181935	.	A	C	.	.	MAF_USDA=4.918
NC_035088.1	11181937	.	T	A	.	.	MAF_USDA=1.639
NC_035088.1	11181996	.	T	A	.	.	MAF_USDA=2.083
NC_035088.1	11182005	.	C	A	.	.	MAF_INRAE=35.443;MAF_USDA=34.118
NC_035088.1	11182061	.	T	G	.	.	MAF_USDA=1.176
NC_035088.1	11182084	.	T	C	.	.	MAF_INRAE=28.481;MAF_USDA=8.235
NC_035088.1	11182085	.	G	T	.	.	MAF_INRAE=5.696;MAF_USDA=2.083
NC_035088.1	11182109	.	A	T	.	.	MAF_INRAE=8.861
NC_035088.1	11182160	.	C	T	.	.	MAF_INRAE=8.861
NC_035088.1	11182161	.	G	T	.	.	MAF_INRAE=10.526;MAF_USDA=7.059
NC_035088.1	11182177	.	T	G	.	.	MAF_INRAE=10.526;MAF_USDA=7.059
NC_035088.1	11182232	.	A	T	.	.	MAF_INRAE=8.861
NC_035088.1	11182259	.	T	C	.	.	MAF_USDA=4.167
NC_035088.1	11182279	.	T	G	.	.	MAF_INRAE=3.797;MAF_USDA=18.033
NC_035088.1	11182318	.	C	A	.	.	MAF_INRAE=3.797;MAF_USDA=18.033
NC_035088.1	11182359	.	A	T	.	.	MAF_INRAE=5.833;MAF_USDA=6.471
NC_035088.1	11182367	.	A	G	.	.	MAF_INRAE=5.263;MAF_USDA=3.279
NC_035088.1	11182397	.	A	C	.	.	MAF_INRAE=10.526;MAF_USDA=6.471
NC_035088.1	11182401	.	T	A	.	.	MAF_INRAE=5.696;MAF_USDA=2.083
NC_035088.1	11182461	.	C	T	.	.	MAF_USDA=2.459
NC_035088.1	11182520	.	A	G	.	.	MAF_INRAE=10.526;MAF_USDA=5.357
NC_035088.1	11182559	.	A	C	.	.	MAF_USDA=2.459
NC_035088.1	11182595	.	C	T	.	.	MAF_INRAE=10.526;MAF_USDA=7.059
NC_035088.1	11182672	.	G	A	.	.	MAF_INRAE=3.797
NC_035088.1	11182674	.	A	G	.	.	MAF_INRAE=41.772;MAF_USDA=41.176
NC_035088.1	11182685	.	T	A	.	.	MAF_USDA=4.167
NC_035088.1	11182727	.	G	C	.	.	MAF_USDA=2.459
NC_035088.1	11182734	.	T	A	.	.	MAF_USDA=2.083
NC_035088.1	11182742	.	C	A	.	.	MAF_INRAE=24.684;MAF_USDA=14.706
NC_035088.1	11182780	.	A	G	.	.	MAF_INRAE=5.833;MAF_USDA=6.471
NC_035088.1	11182793	.	G	A	.	.	MAF_USDA=9.412
NC_035088.1	11182872	.	G	T	.	.	MAF_INRAE=4.167;MAF_USDA=2.083
NC_035088.1	11182893	.	G	C	.	.	MAF_USDA=5.294
NC_035088.1	11182952	.	C	A	.	.	MAF_INRAE=29.114;MAF_USDA=7.059
NC_035088.1	11182983	.	T	G	.	.	MAF_INRAE=7.5;MAF_USDA=12.353
NC_035088.1	11182992	.	G	A	.	.	MAF_USDA=2.083
NC_035088.1	11183037	.	C	T	.	.	MAF_INRAE=28.481;MAF_USDA=7.647
NC_035088.1	11183111	.	G	T	.	.	MAF_INRAE=28.481;MAF_USDA=10.0
NC_035088.1	11183187	.	C	A	.	.	MAF_INRAE=10.526;MAF_USDA=6.471
NC_035088.1	11183223	.	T	A	.	.	MAF_INRAE=28.481;MAF_USDA=9.412
NC_035088.1	11183224	.	T	G	.	.	MAF_USDA=2.459
NC_035088.1	11183225	.	A	C	.	.	MAF_USDA=4.706
NC_035088.1	11183232	.	C	T	.	.	MAF_INRAE=42.105;MAF_USDA=21.765
NC_035088.1	11183286	.	C	T	.	.	MAF_USDA=1.639
NC_035088.1	11183353	.	T	C	.	.	MAF_USDA=5.294
NC_035088.1	11183377	.	T	C	.	.	MAF_USDA=4.918
NC_035088.1	11183387	.	G	A	.	.	MAF_INRAE=32.278;MAF_USDA=24.706
NC_035088.1	11183411	.	C	T	.	.	MAF_INRAE=6.667
NC_035088.1	11183427	.	A	G	.	.	MAF_INRAE=11.667;MAF_USDA=17.059
NC_035088.1	11183505	.	A	G	.	.	MAF_INRAE=8.861
NC_035088.1	11183525	.	A	C	.	.	MAF_INRAE=29.114;MAF_USDA=8.235
NC_035088.1	11183556	.	T	G	.	.	MAF_USDA=4.918
NC_035088.1	11183558	.	A	T	.	.	MAF_USDA=4.098
NC_035088.1	11183559	.	G	T	.	.	MAF_INRAE=14.557;MAF_USDA=15.574
NC_035088.1	11183592	.	G	T	.	.	MAF_INRAE=3.797
NC_035088.1	11183621	.	G	C	.	.	MAF_USDA=4.098
NC_035088.1	11183650	.	G	T	.	.	MAF_USDA=2.459
NC_035088.1	11183659	.	T	A	.	.	MAF_INRAE=48.734;MAF_USDA=43.529
NC_035088.1	11183698	.	T	C	.	.	MAF_USDA=4.167
NC_035088.1	11183699	.	C	T	.	.	MAF_INRAE=48.101;MAF_USDA=44.706
NC_035088.1	11183718	.	A	T	.	.	MAF_INRAE=8.861
NC_035088.1	11183736	.	T	C	.	.	MAF_USDA=1.639
NC_035088.1	11183860	.	C	A	.	.	MAF_USDA=7.059
NC_035088.1	11183861	.	T	A	.	.	MAF_INRAE=10.526;MAF_USDA=14.706
NC_035088.1	11183867	.	G	T	.	.	MAF_INRAE=46.835;MAF_USDA=43.529
NC_035088.1	11183885	.	G	T	.	.	MAF_INRAE=11.392;MAF_USDA=6.471
NC_035088.1	11183930	.	T	C	.	.	MAF_USDA=2.353
NC_035088.1	11183976	.	T	C	.	.	MAF_INRAE=10.127;MAF_USDA=14.706
NC_035088.1	11183981	.	C	G	.	.	MAF_INRAE=6.667;MAF_USDA=12.353
NC_035088.1	11183990	.	A	C	.	.	MAF_INRAE=19.62
NC_035088.1	11184009	.	G	T	.	.	MAF_USDA=2.083
NC_035088.1	11184017	.	A	C	.	.	MAF_INRAE=8.228
NC_035088.1	11184046	.	G	A	.	.	MAF_INRAE=8.861;MAF_USDA=5.738
NC_035088.1	11184052	.	A	G	.	.	MAF_INRAE=26.582;MAF_USDA=11.765
NC_035088.1	11184055	.	A	C	.	.	MAF_INRAE=21.667;MAF_USDA=21.765
NC_035088.1	11184057	.	C	A	.	.	MAF_USDA=1.176
NC_035088.1	11184070	.	C	T	.	.	MAF_INRAE=8.861
NC_035088.1	11184095	.	T	C	.	.	MAF_INRAE=11.392;MAF_USDA=22.353
NC_035088.1	11184112	.	A	C	.	.	MAF_USDA=1.639
NC_035088.1	11184116	.	T	C	.	.	MAF_INRAE=26.582;MAF_USDA=19.412
NC_035088.1	11184212	.	G	A	.	.	MAF_INRAE=25.949;MAF_USDA=44.118
NC_035088.1	11184222	.	GGTTTACTCTGGAGATGTATCG	GGTTTACTCTGGAGATGTATCA	.	.	MAF_USDA=12.5
NC_035088.1	11184243	.	G	A	.	.	MAF_INRAE=11.392;MAF_USDA=13.934
NC_035088.1	11184273	.	A	G	.	.	MAF_INRAE=11.392;MAF_USDA=15.294
NC_035088.1	11184420	.	C	T	.	.	MAF_INRAE=26.582;MAF_USDA=21.765
NC_035088.1	11184459	.	C	A	.	.	MAF_INRAE=3.797
NC_035088.1	11184476	.	C	T	.	.	MAF_INRAE=8.861
NC_035088.1	11184536	.	C	A	.	.	MAF_INRAE=29.114;MAF_USDA=10.0
NC_035088.1	11184690	.	G	A	.	.	MAF_INRAE=7.5;MAF_USDA=12.353
NC_035088.1	11184768	.	C	T	.	.	MAF_INRAE=5.833;MAF_USDA=7.059
NC_035088.1	11185018	.	A	T	.	.	MAF_INRAE=11.392;MAF_USDA=12.941
NC_035088.1	11185054	.	A	G	.	.	MAF_USDA=4.098
NC_035088.1	11185141	.	G	A	.	.	MAF_INRAE=24.684;MAF_USDA=21.176
NC_035088.1	11185152	.	T	C	.	.	MAF_USDA=2.459
NC_035088.1	11185209	.	G	C	.	.	MAF_USDA=1.639
NC_035088.1	11185261	.	C	T	.	.	MAF_INRAE=22.785;MAF_USDA=38.824
NC_035088.1	11185337	.	C	T	.	.	MAF_USDA=4.706
NC_035088.1	11185417	.	C	G	.	.	MAF_INRAE=28.481;MAF_USDA=17.647
NC_035088.1	11185509	.	C	A	.	.	MAF_USDA=1.639
NC_035088.1	11185584	.	T	C	.	.	MAF_USDA=3.279
NC_035088.1	11185717	.	C	A	.	.	MAF_USDA=40.0
NC_035088.1	11185771	.	T	G	.	.	MAF_USDA=28.824
NC_035088.1	11185792	.	A	G	.	.	MAF_INRAE=8.861;MAF_USDA=3.529
NC_035088.1	11185864	.	C	A	.	.	MAF_USDA=6.25
NC_035088.1	11185888	.	A	G	.	.	MAF_USDA=13.415
NC_035088.1	11185901	.	C	T	.	.	MAF_USDA=45.833
NC_035088.1	11186336	.	C	T	.	.	MAF_INRAE=3.333
NC_035088.1	11186398	.	T	A	.	.	MAF_USDA=33.333
NC_035088.1	11186498	.	T	G	.	.	MAF_USDA=22.917
NC_035088.1	11186510	.	T	G	.	.	MAF_USDA=31.25
NC_035088.1	11186530	.	G	T	.	.	MAF_USDA=27.083
NC_035088.1	11186562	.	G	T	.	.	MAF_USDA=18.235
NC_035088.1	11186574	.	T	G	.	.	MAF_USDA=1.639
NC_035088.1	11186577	.	A	T	.	.	MAF_USDA=1.639
NC_035088.1	11186589	.	T	C	.	.	MAF_USDA=1.639
NC_035088.1	11186691	.	T	A	.	.	MAF_USDA=6.557
NC_035088.1	11186692	.	T	A	.	.	MAF_USDA=6.557
NC_035088.1	11186694	.	G	A	.	.	MAF_INRAE=31.013;MAF_USDA=45.294
NC_035088.1	11186697	.	A	T	.	.	MAF_INRAE=33.333;MAF_USDA=22.941
NC_035088.1	11186723	.	C	A	.	.	MAF_INRAE=11.392;MAF_USDA=5.882
NC_035088.1	11186735	.	A	T	.	.	MAF_INRAE=11.392;MAF_USDA=11.765
NC_035088.1	11186775	.	T	G	.	.	MAF_INRAE=20.886;MAF_USDA=31.765
NC_035088.1	11186827	.	C	T	.	.	MAF_INRAE=29.114;MAF_USDA=20.0
NC_035088.1	11186884	.	G	T	.	.	MAF_INRAE=5.0;MAF_USDA=10.0
NC_035088.1	11186902	.	T	A	.	.	MAF_INRAE=10.759;MAF_USDA=10.0
NC_035088.1	11186903	.	C	T	.	.	MAF_USDA=2.083
NC_035088.1	11186922	.	C	T	.	.	MAF_USDA=1.639
NC_035088.1	11187011	.	A	G	.	.	MAF_INRAE=20.253;MAF_USDA=31.765
NC_035088.1	11187014	.	C	A	.	.	MAF_INRAE=21.053;MAF_USDA=4.118
NC_035088.1	11187039	.	T	A	.	.	MAF_USDA=2.083
NC_035088.1	11187055	.	C	T	.	.	MAF_INRAE=26.582;MAF_USDA=19.412
NC_035088.1	11187106	.	G	A	.	.	MAF_INRAE=3.797;MAF_USDA=4.098
NC_035088.1	11187153	.	G	A	.	.	MAF_USDA=2.459
NC_035088.1	11187179	.	A	T	.	.	MAF_USDA=10.0
NC_035088.1	11187181	.	A	T	.	.	MAF_USDA=6.557
NC_035088.1	11187185	.	C	A	.	.	MAF_USDA=38.235
NC_035088.1	11187188	.	T	G	.	.	MAF_USDA=1.639
NC_035088.1	11187216	.	G	C	.	.	MAF_INRAE=10.0;MAF_USDA=9.412
NC_035088.1	11187264	.	A	C	.	.	MAF_USDA=2.083
NC_035088.1	11187291	.	A	C	.	.	MAF_INRAE=3.165
NC_035088.1	11187298	.	A	T	.	.	MAF_INRAE=5.833;MAF_USDA=12.5
NC_035088.1	11187352	.	T	C	.	.	MAF_INRAE=42.105;MAF_USDA=20.0
NC_035088.1	11187387	.	G	A	.	.	MAF_USDA=2.459
NC_035088.1	11187401	.	G	T	.	.	MAF_INRAE=5.833;MAF_USDA=10.417
NC_035088.1	11187416	.	G	C	.	.	MAF_INRAE=1.667
NC_035088.1	11187438	.	G	A	.	.	MAF_USDA=22.917
NC_035088.1	11187502	.	C	T	.	.	MAF_INRAE=1.667;MAF_USDA=8.333
NC_035088.1	11187527	.	A	G	.	.	MAF_INRAE=2.632
NC_035088.1	11187537	.	G	T	.	.	MAF_INRAE=2.632
NC_035088.1	11188066	.	G	A	.	.	MAF_USDA=6.471
NC_035088.1	11188076	.	C	T	.	.	MAF_USDA=1.639
NC_035088.1	11188123	.	C	T	.	.	MAF_INRAE=5.263
NC_035088.1	11188141	.	C	A	.	.	MAF_INRAE=11.392;MAF_USDA=6.471
NC_035088.1	11188191	.	G	A	.	.	MAF_USDA=1.639
NC_035088.1	11188282	.	A	T	.	.	MAF_INRAE=5.696;MAF_USDA=2.083
NC_035088.1	11188301	.	A	G	.	.	MAF_INRAE=29.747;MAF_USDA=17.857
NC_035088.1	11188406	.	G	A	.	.	MAF_USDA=1.639
NC_035088.1	11188555	.	G	C	.	.	MAF_USDA=4.918
NC_035088.1	11188595	.	A	T	.	.	MAF_INRAE=8.333;MAF_USDA=11.765
NC_035088.1	11188707	.	C	G	.	.	MAF_INRAE=31.013;MAF_USDA=49.412
NC_035088.1	11188788	.	C	A	.	.	MAF_INRAE=10.526;MAF_USDA=8.824
NC_035088.1	11188830	.	T	G	.	.	MAF_INRAE=10.526;MAF_USDA=4.918
NC_035088.1	11188840	.	A	G	.	.	MAF_INRAE=13.924;MAF_USDA=25.41
NC_035088.1	11188857	.	T	A	.	.	MAF_INRAE=8.861
NC_035088.1	11188880	.	T	G	.	.	MAF_USDA=6.557
NC_035088.1	11188981	.	A	G	.	.	MAF_USDA=2.459
NC_035088.1	11189067	.	G	A	.	.	MAF_INRAE=45.57;MAF_USDA=27.647
NC_035088.1	11189104	.	T	C	.	.	MAF_INRAE=5.263;MAF_USDA=1.639
NC_035088.1	11189180	.	T	A	.	.	MAF_INRAE=26.316;MAF_USDA=15.294
NC_035088.1	11189183	.	C	T	.	.	MAF_USDA=8.824
NC_035088.1	11189242	.	G	C	.	.	MAF_USDA=1.639
NC_035088.1	11189282	.	G	T	.	.	MAF_INRAE=31.646;MAF_USDA=34.706
NC_035088.1	11189326	.	A	G	.	.	MAF_USDA=4.918
NC_035088.1	11189351	.	G	C	.	.	MAF_USDA=1.639
NC_035088.1	11189359	.	G	T	.	.	MAF_INRAE=49.367;MAF_USDA=49.412
NC_035088.1	11189382	.	C	T	.	.	MAF_USDA=4.098
NC_035088.1	11189409	.	C	T	.	.	MAF_USDA=1.639
NC_035088.1	11189442	.	A	T	.	.	MAF_INRAE=14.167;MAF_USDA=10.588
NC_035088.1	11189502	.	T	G	.	.	MAF_INRAE=25.316;MAF_USDA=13.529
NC_035088.1	11189571	.	T	C	.	.	MAF_INRAE=46.203
NC_035088.1	11189680	.	A	T	.	.	MAF_INRAE=35.0;MAF_USDA=33.333
NC_035088.1	11189733	.	G	A	.	.	MAF_INRAE=5.833;MAF_USDA=16.471
NC_035088.1	11189788	.	T	C	.	.	MAF_INRAE=3.333
NC_035088.1	11189791	.	C	T	.	.	MAF_USDA=7.059
NC_035088.1	11189795	.	A	T	.	.	MAF_USDA=7.059
NC_035088.1	11189820	.	G	A	.	.	MAF_USDA=2.459
NC_035088.1	11189876	.	T	G	.	.	MAF_INRAE=44.937;MAF_USDA=18.235
NC_035088.1	11189921	.	T	C	.	.	MAF_USDA=2.459
NC_035088.1	11189922	.	G	T	.	.	MAF_INRAE=44.937;MAF_USDA=17.059
NC_035088.1	11189943	.	C	T	.	.	MAF_INRAE=8.228;MAF_USDA=25.294
NC_035088.1	11189997	.	C	A	.	.	MAF_INRAE=5.696
NC_035088.1	11190003	.	A	T	.	.	MAF_INRAE=44.304;MAF_USDA=20.0
NC_035088.1	11190084	.	C	T	.	.	MAF_USDA=44.706
NC_035088.1	11191816	.	C	T	.	.	MAF_INRAE=22.152;MAF_USDA=43.529
NC_035088.1	11191842	.	C	G	.	.	MAF_INRAE=38.608;MAF_USDA=16.471
NC_035088.1	11191893	.	G	T	.	.	MAF_USDA=1.639
NC_035088.1	11191899	.	C	T	.	.	MAF_INRAE=3.333;MAF_USDA=20.833
NC_035088.1	11191922	.	T	C	.	.	MAF_INRAE=39.241;MAF_USDA=17.059
NC_035088.1	11191925	.	C	G	.	.	MAF_INRAE=33.544;MAF_USDA=23.529
NC_035088.1	11192000	.	T	C	.	.	MAF_INRAE=5.833;MAF_USDA=4.118
NC_035088.1	11192008	.	G	A	.	.	MAF_USDA=1.639
NC_035088.1	11192160	.	C	A	.	.	MAF_USDA=35.417
NC_035088.1	11192395	.	A	C	.	.	MAF_USDA=6.25
NC_035088.1	11193249	.	C	T	.	.	MAF_USDA=12.353
NC_035088.1	11193272	.	A	G	.	.	MAF_USDA=15.882
NC_035088.1	11193310	.	G	A	.	.	MAF_USDA=12.5
NC_035088.1	11193379	.	G	A	.	.	MAF_USDA=1.639
NC_035088.1	11193400	.	G	A	.	.	MAF_INRAE=5.833;MAF_USDA=7.059
NC_035088.1	11193424	.	G	A	.	.	MAF_INRAE=8.861
NC_035088.1	11193526	.	G	T	.	.	MAF_INRAE=38.608;MAF_USDA=19.412
NC_035088.1	11193532	.	G	T	.	.	MAF_USDA=1.639
NC_035088.1	11193605	.	G	A	.	.	MAF_USDA=1.639
NC_035088.1	11193607	.	C	T	.	.	MAF_INRAE=39.241;MAF_USDA=19.412
NC_035088.1	11193608	.	G	C	.	.	MAF_USDA=1.639
NC_035088.1	11193693	.	A	G	.	.	MAF_USDA=5.738
NC_035088.1	11193695	.	G	T	.	.	MAF_INRAE=5.063
NC_035088.1	11193726	.	C	T	.	.	MAF_INRAE=35.443;MAF_USDA=14.706
NC_035088.1	11193753	.	C	A	.	.	MAF_INRAE=2.5
NC_035088.1	11193765	.	G	A	.	.	MAF_USDA=4.118
NC_035088.1	11193784	.	T	G	.	.	MAF_INRAE=5.696
NC_035088.1	11193813	.	C	T	.	.	MAF_INRAE=5.833;MAF_USDA=3.529
NC_035088.1	11193856	.	A	C	.	.	MAF_USDA=4.167
NC_035088.1	11193866	.	C	T	.	.	MAF_INRAE=35.443;MAF_USDA=14.706
NC_035088.1	11193871	.	G	A	.	.	MAF_USDA=1.639
NC_035088.1	11194029	.	C	T	.	.	MAF_USDA=1.639
NC_035088.1	11194034	.	G	T	.	.	MAF_USDA=2.459
NC_035088.1	11194056	.	C	T	.	.	MAF_USDA=2.353
NC_035088.1	11194087	.	A	G	.	.	MAF_USDA=1.639
NC_035088.1	11194088	.	C	T	.	.	MAF_INRAE=32.911;MAF_USDA=24.118
NC_035088.1	11194182	.	G	A	.	.	MAF_USDA=2.083
NC_035088.1	11194201	.	T	C	.	.	MAF_USDA=11.765
NC_035088.1	11194235	.	A	C	.	.	MAF_INRAE=3.797
NC_035088.1	11194263	.	C	A	.	.	MAF_USDA=7.377
NC_035088.1	11194318	.	T	A	.	.	MAF_USDA=1.639
NC_035088.1	11194343	.	G	T	.	.	MAF_USDA=1.639
NC_035088.1	11194364	.	A	G	.	.	MAF_INRAE=29.114;MAF_USDA=8.235
NC_035088.1	11194433	.	C	T	.	.	MAF_INRAE=8.228;MAF_USDA=18.235
NC_035088.1	11194437	.	G	A	.	.	MAF_INRAE=38.608;MAF_USDA=19.412
NC_035088.1	11194451	.	C	T	.	.	MAF_INRAE=5.0;MAF_USDA=12.5
NC_035088.1	11194523	.	C	T	.	.	MAF_USDA=2.353
NC_035088.1	11194577	.	C	T	.	.	MAF_INRAE=5.063
NC_035088.1	11194610	.	C	T	.	.	MAF_USDA=2.353
NC_035088.1	11194630	.	T	G	.	.	MAF_USDA=1.639
NC_035088.1	11194647	.	G	T	.	.	MAF_USDA=4.098
NC_035088.1	11194713	.	G	A	.	.	MAF_USDA=1.765
NC_035088.1	11194835	.	A	C	.	.	MAF_USDA=4.098
NC_035088.1	11194843	.	C	T	.	.	MAF_USDA=4.167
NC_035088.1	11194870	.	G	A	.	.	MAF_INRAE=39.241;MAF_USDA=18.235
NC_035088.1	11194890	.	C	A	.	.	MAF_INRAE=28.481;MAF_USDA=7.647
NC_035088.1	11194928	.	C	A	.	.	MAF_USDA=1.639
NC_035088.1	11195060	.	G	A	.	.	MAF_INRAE=21.519;MAF_USDA=42.941
NC_035088.1	11195194	.	T	C	.	.	MAF_USDA=1.639
NC_035088.1	11195206	.	C	T	.	.	MAF_INRAE=21.519;MAF_USDA=41.667
NC_035088.1	11195221	.	T	C	.	.	MAF_USDA=2.459
NC_035088.1	11195222	.	G	C	.	.	MAF_USDA=2.459
NC_035088.1	11195361	.	T	A	.	.	MAF_INRAE=30.833;MAF_USDA=20.833
NC_035088.1	11195410	.	C	A	.	.	MAF_USDA=1.639
NC_035088.1	11195603	.	TGTAATACCTACATGTT	TGTAATACCTACATGTG	.	.	MAF_USDA=25.0
NC_035088.1	11195619	.	T	G	.	.	MAF_INRAE=47.368
NC_035088.1	11195664	.	A	G	.	.	MAF_USDA=1.639
NC_035088.1	11195689	.	T	C	.	.	MAF_USDA=7.647
NC_035088.1	11195803	.	A	C	.	.	MAF_INRAE=5.696
NC_035088.1	11195838	.	G	C	.	.	MAF_INRAE=34.81;MAF_USDA=14.706
NC_035088.1	11195871	.	C	A	.	.	MAF_INRAE=33.544;MAF_USDA=24.706
NC_035088.1	11195895	.	C	G	.	.	MAF_INRAE=44.304;MAF_USDA=25.294
NC_035088.1	11195897	.	G	A	.	.	MAF_INRAE=3.333;MAF_USDA=6.557
NC_035088.1	11195902	.	C	A	.	.	MAF_INRAE=38.608;MAF_USDA=21.765
NC_035088.1	11195935	.	G	A	.	.	MAF_INRAE=38.608;MAF_USDA=21.765
NC_035088.1	11195953	.	G	A	.	.	MAF_USDA=3.279
NC_035088.1	11195971	.	A	C	.	.	MAF_INRAE=38.608;MAF_USDA=21.765
NC_035088.1	11196013	.	G	A	.	.	MAF_USDA=4.098
NC_035088.1	11196033	.	G	A	.	.	MAF_INRAE=5.263;MAF_USDA=4.918
NC_035088.1	11196078	.	G	A	.	.	MAF_INRAE=47.368;MAF_USDA=17.059
NC_035088.1	11197433	.	C	T	.	.	MAF_USDA=20.833
NC_035088.1	11197461	.	T	C	.	.	MAF_USDA=25.0
NC_035088.1	11197674	.	G	A	.	.	MAF_INRAE=39.873;MAF_USDA=18.824
NC_035088.1	11197802	.	G	A	.	.	MAF_USDA=1.639
NC_035088.1	11197836	.	T	C	.	.	MAF_USDA=1.639
NC_035088.1	11197911	.	A	G	.	.	MAF_INRAE=44.937;MAF_USDA=23.529
NC_035088.1	11197923	.	C	G	.	.	MAF_INRAE=44.937;MAF_USDA=23.529
NC_035088.1	11198024	.	C	T	.	.	MAF_INRAE=39.241;MAF_USDA=20.0
NC_035088.1	11198080	.	G	T	.	.	MAF_USDA=1.639
NC_035088.1	11198083	.	T	C	.	.	MAF_USDA=4.098
NC_035088.1	11198129	.	T	G	.	.	MAF_INRAE=33.544;MAF_USDA=22.917
NC_035088.1	11198324	.	A	G	.	.	MAF_INRAE=5.696
NC_035088.1	11198443	.	G	A	.	.	MAF_USDA=4.118
NC_035088.1	11198488	.	A	C	.	.	MAF_INRAE=3.797;MAF_USDA=6.557
NC_035088.1	11198489	.	G	A	.	.	MAF_INRAE=3.333;MAF_USDA=5.738
NC_035088.1	11198531	.	C	T	.	.	MAF_INRAE=2.5
NC_035088.1	11198547	.	C	T	.	.	MAF_INRAE=7.5;MAF_USDA=11.765
NC_035088.1	11198593	.	G	T	.	.	MAF_INRAE=39.241;MAF_USDA=20.0
NC_035088.1	11198606	.	C	G	.	.	MAF_USDA=2.353
NC_035088.1	11198624	.	C	T	.	.	MAF_INRAE=26.582;MAF_USDA=20.833
NC_035088.1	11198633	.	A	C	.	.	MAF_USDA=1.639
NC_035088.1	11198646	.	G	C	.	.	MAF_USDA=3.279
NC_035088.1	11198652	.	C	T	.	.	MAF_INRAE=38.608;MAF_USDA=20.0
NC_035088.1	11198680	.	C	T	.	.	MAF_INRAE=8.861;MAF_USDA=8.824
NC_035088.1	11198707	.	A	G	.	.	MAF_INRAE=34.81;MAF_USDA=13.855
NC_035088.1	11198717	.	G	T	.	.	MAF_INRAE=43.671;MAF_USDA=22.289
NC_035088.1	11198742	.	G	A	.	.	MAF_INRAE=38.608;MAF_USDA=20.0
NC_035088.1	11198764	.	A	T	.	.	MAF_USDA=2.459
NC_035088.1	11198770	.	G	T	.	.	MAF_INRAE=10.526;MAF_USDA=5.882
NC_035088.1	11198772	.	A	C	.	.	MAF_USDA=11.765
NC_035088.1	11198838	.	G	A	.	.	MAF_USDA=6.471
NC_035088.1	11198895	.	G	T	.	.	MAF_INRAE=21.519;MAF_USDA=31.176
NC_035088.1	11198902	.	A	C	.	.	MAF_USDA=1.639
NC_035088.1	11198932	.	G	T	.	.	MAF_USDA=1.639
NC_035088.1	11198946	.	G	C	.	.	MAF_USDA=2.459
NC_035088.1	11198952	.	C	G	.	.	MAF_INRAE=39.241;MAF_USDA=20.588
NC_035088.1	11199037	.	T	A	.	.	MAF_USDA=2.459
NC_035088.1	11199050	.	T	C	.	.	MAF_INRAE=39.241;MAF_USDA=20.588
NC_035088.1	11199082	.	G	A	.	.	MAF_INRAE=5.833;MAF_USDA=6.471
NC_035088.1	11199201	.	T	A	.	.	MAF_USDA=1.639
NC_035088.1	11199210	.	G	A	.	.	MAF_INRAE=21.519;MAF_USDA=48.824
NC_035088.1	11199218	.	T	C	.	.	MAF_INRAE=39.241;MAF_USDA=19.412
NC_035088.1	11199257	.	C	T	.	.	MAF_INRAE=26.582;MAF_USDA=12.353
NC_035088.1	11199265	.	G	A	.	.	MAF_INRAE=39.241;MAF_USDA=21.176
NC_035088.1	11199268	.	C	A	.	.	MAF_INRAE=10.526;MAF_USDA=6.471
NC_035088.1	11199331	.	A	T	.	.	MAF_USDA=1.639
NC_035088.1	11199372	.	C	G	.	.	MAF_INRAE=35.0;MAF_USDA=25.0
NC_035088.1	11199389	.	T	G	.	.	MAF_INRAE=44.937;MAF_USDA=25.882
NC_035088.1	11199398	.	G	A	.	.	MAF_INRAE=10.526;MAF_USDA=5.882
NC_035088.1	11199415	.	G	C	.	.	MAF_USDA=1.639
NC_035088.1	11199497	.	C	T	.	.	MAF_USDA=4.098
NC_035088.1	11199504	.	G	A	.	.	MAF_INRAE=37.975;MAF_USDA=21.176
NC_035088.1	11199506	.	C	T	.	.	MAF_INRAE=33.333;MAF_USDA=21.176
NC_035088.1	11199529	.	G	A	.	.	MAF_INRAE=8.861;MAF_USDA=2.459
NC_035088.1	11199554	.	C	A	.	.	MAF_INRAE=5.833;MAF_USDA=12.5
NC_035088.1	11199587	.	G	C	.	.	MAF_INRAE=5.696;MAF_USDA=4.918
NC_035088.1	11199597	.	C	G	.	.	MAF_INRAE=5.696;MAF_USDA=4.918
NC_035088.1	11199727	.	G	A	.	.	MAF_USDA=1.639
NC_035088.1	11199749	.	T	C	.	.	MAF_INRAE=37.975
NC_035088.1	11199780	.	G	T	.	.	MAF_INRAE=5.696;MAF_USDA=4.918
NC_035088.1	11199838	.	T	G	.	.	MAF_INRAE=15.789
NC_035088.1	11199860	.	C	T	.	.	MAF_USDA=1.639
NC_035088.1	11199869	.	C	A	.	.	MAF_USDA=4.918
NC_035088.1	11199978	.	G	A	.	.	MAF_INRAE=37.975;MAF_USDA=20.0
NC_035088.1	11200067	.	T	C	.	.	MAF_INRAE=34.167;MAF_USDA=19.412
NC_035088.1	11200106	.	C	A	.	.	MAF_INRAE=35.0;MAF_USDA=19.412
NC_035088.1	11200114	.	C	T	.	.	MAF_INRAE=18.421;MAF_USDA=2.941
NC_035088.1	11200115	.	G	A	.	.	MAF_INRAE=3.797
NC_035088.1	11200128	.	T	G	.	.	MAF_INRAE=35.0;MAF_USDA=19.412
NC_035088.1	11200163	.	G	T	.	.	MAF_USDA=1.639
NC_035088.1	11200231	.	A	G	.	.	MAF_INRAE=39.241;MAF_USDA=20.588
NC_035088.1	11200232	.	A	T	.	.	MAF_USDA=1.639
NC_035088.1	11200245	.	T	G	.	.	MAF_INRAE=8.861
NC_035088.1	11200273	.	G	A	.	.	MAF_INRAE=44.937;MAF_USDA=24.118
NC_035088.1	11200371	.	A	T	.	.	MAF_INRAE=35.443;MAF_USDA=14.881
NC_035088.1	11200416	.	G	A	.	.	MAF_INRAE=40.506;MAF_USDA=17.647
NC_035088.1	11200464	.	G	A	.	.	MAF_USDA=1.639
NC_035088.1	11200497	.	G	T	.	.	MAF_USDA=6.557
NC_035088.1	11200513	.	G	A	.	.	MAF_INRAE=6.329;MAF_USDA=5.0
NC_035088.1	11200546	.	C	T	.	.	MAF_INRAE=39.241;MAF_USDA=20.588
NC_035088.1	11200549	.	T	C	.	.	MAF_INRAE=35.0;MAF_USDA=20.588
NC_035088.1	11200588	.	T	A	.	.	MAF_USDA=1.639
NC_035088.1	11200669	.	C	A	.	.	MAF_INRAE=7.5;MAF_USDA=12.353
NC_035088.1	11200782	.	A	C	.	.	MAF_INRAE=3.333
NC_035088.1	11200786	.	G	T	.	.	MAF_INRAE=39.241;MAF_USDA=16.667
NC_035088.1	11200790	.	G	C	.	.	MAF_USDA=6.25
NC_035088.1	11200806	.	T	A	.	.	MAF_INRAE=39.241;MAF_USDA=20.588
NC_035088.1	11200855	.	C	A	.	.	MAF_INRAE=8.861;MAF_USDA=2.353
NC_035088.1	11200984	.	T	A	.	.	MAF_INRAE=3.797
NC_035088.1	11200985	.	C	T	.	.	MAF_USDA=14.706
NC_035088.1	11201016	.	G	A	.	.	MAF_USDA=4.918
NC_035088.1	11201043	.	C	A	.	.	MAF_INRAE=32.278;MAF_USDA=22.941
NC_035088.1	11201052	.	A	T	.	.	MAF_INRAE=32.278;MAF_USDA=23.529
NC_035088.1	11201054	.	T	G	.	.	MAF_INRAE=19.167;MAF_USDA=1.639
NC_035088.1	11201058	.	C	G	.	.	MAF_INRAE=22.5;MAF_USDA=47.647
NC_035088.1	11201087	.	G	A	.	.	MAF_INRAE=5.696
NC_035088.1	11201100	.	T	A	.	.	MAF_INRAE=5.263
NC_035088.1	11201101	.	A	T	.	.	MAF_INRAE=31.646;MAF_USDA=45.833
NC_035088.1	11201102	.	A	T	.	.	MAF_INRAE=10.833;MAF_USDA=22.917
NC_035088.1	11201114	.	A	C	.	.	MAF_USDA=1.639
NC_035088.1	11201168	.	C	T	.	.	MAF_USDA=4.098
NC_035088.1	11201185	.	T	C	.	.	MAF_INRAE=10.526
NC_035088.1	11201247	.	CGACTGAGTAGCCATCTCTAGAGGTTTTTAA	CGACTGAGTAGCCATCTCTAGAGGTTTTTAC	.	.	MAF_USDA=43.75
NC_035088.1	11201277	.	A	C	.	.	MAF_USDA=40.0
NC_035088.1	11201356	.	C	T	.	.	MAF_USDA=17.647
NC_035088.1	11201359	.	T	G	.	.	MAF_USDA=6.25
NC_035088.1	11201362	.	C	G	.	.	MAF_USDA=17.059
NC_035088.1	11201392	.	C	T	.	.	MAF_USDA=5.882
NC_035088.1	11201534	.	C	A	.	.	MAF_USDA=25.0
NC_035088.1	11201587	.	A	T	.	.	MAF_USDA=16.667
NC_035088.1	11201608	.	G	C	.	.	MAF_USDA=5.738
NC_035088.1	11201628	.	A	G	.	.	MAF_USDA=29.167
NC_035088.1	11201638	.	C	T	.	.	MAF_USDA=18.235
NC_035088.1	11201649	.	G	C	.	.	MAF_USDA=19.412
NC_035088.1	11201676	.	A	G	.	.	MAF_INRAE=10.526;MAF_USDA=21.765
NC_035088.1	11201714	.	G	A	.	.	MAF_USDA=16.667
NC_035088.1	11201729	.	C	T	.	.	MAF_USDA=29.167
NC_035088.1	11201815	.	C	T	.	.	MAF_INRAE=5.696;MAF_USDA=4.918
NC_035088.1	11201880	.	C	A	.	.	MAF_INRAE=25.949;MAF_USDA=11.176
NC_035088.1	11201905	.	A	G	.	.	MAF_INRAE=32.278;MAF_USDA=22.941
NC_035088.1	11201907	.	C	T	.	.	MAF_INRAE=36.667;MAF_USDA=5.882
NC_035088.1	11201922	.	C	G	.	.	MAF_INRAE=29.114;MAF_USDA=4.167
NC_035088.1	11201932	.	G	T	.	.	MAF_USDA=4.918
NC_035088.1	11201960	.	A	G	.	.	MAF_USDA=2.083
NC_035088.1	11202000	.	T	A	.	.	MAF_USDA=7.377
NC_035088.1	11202009	.	A	C	.	.	MAF_INRAE=32.911;MAF_USDA=22.353
NC_035088.1	11202077	.	C	A	.	.	MAF_INRAE=25.949;MAF_USDA=27.381
NC_035088.1	11202089	.	T	C	.	.	MAF_INRAE=1.667
NC_035088.1	11202110	.	T	C	.	.	MAF_INRAE=1.667
NC_035088.1	11202185	.	C	A	.	.	MAF_INRAE=33.333;MAF_USDA=27.083
NC_035088.1	11202202	.	T	C	.	.	MAF_USDA=1.639
NC_035088.1	11202206	.	G	T	.	.	MAF_USDA=11.176
NC_035088.1	11202280	.	C	A	.	.	MAF_USDA=4.167
NC_035088.1	11202282	.	A	G	.	.	MAF_USDA=45.833
NC_035088.1	11202317	.	C	T	.	.	MAF_INRAE=5.263
NC_035088.1	11202325	.	C	T	.	.	MAF_USDA=2.5
NC_035088.1	11202364	.	T	A	.	.	MAF_USDA=27.059
NC_035088.1	11202381	.	A	T	.	.	MAF_USDA=28.814
NC_035088.1	11202384	.	T	A	.	.	MAF_USDA=22.034
NC_035088.1	11202387	.	A	G	.	.	MAF_USDA=5.085
NC_035088.1	11202481	.	T	C	.	.	MAF_USDA=20.238
NC_035088.1	11202489	.	G	A	.	.	MAF_USDA=7.5
NC_035088.1	11202490	.	T	C	.	.	MAF_USDA=19.048
NC_035088.1	11202505	.	C	T	.	.	MAF_USDA=2.5
NC_035088.1	11202513	.	G	A	.	.	MAF_USDA=30.952
NC_035088.1	11202520	.	C	T	.	.	MAF_USDA=30.357
NC_035088.1	11202536	.	T	A	.	.	MAF_USDA=4.762
NC_035088.1	11202596	.	C	T	.	.	MAF_USDA=7.738
NC_035088.1	11202646	.	T	C	.	.	MAF_USDA=25.595
NC_035088.1	11202647	.	A	C	.	.	MAF_USDA=25.0
NC_035088.1	11202663	.	T	A	.	.	MAF_USDA=45.238
NC_035088.1	11202678	.	C	T	.	.	MAF_USDA=26.19
NC_035088.1	11202687	.	C	T	.	.	MAF_USDA=25.595
NC_035088.1	11202688	.	C	A	.	.	MAF_USDA=25.0
NC_035088.1	11202731	.	A	C	.	.	MAF_INRAE=5.063;MAF_USDA=5.0
NC_035088.1	11202743	.	C	A	.	.	MAF_INRAE=5.063;MAF_USDA=5.0
NC_035088.1	11202803	.	G	C	.	.	MAF_USDA=26.19
NC_035088.1	11202808	.	T	G	.	.	MAF_USDA=4.167
NC_035088.1	11202825	.	A	G	.	.	MAF_USDA=25.0
NC_035088.1	11202866	.	A	C	.	.	MAF_INRAE=3.797;MAF_USDA=3.333
NC_035088.1	11202868	.	G	A	.	.	MAF_INRAE=4.167;MAF_USDA=2.5
NC_035088.1	11202870	.	G	A	.	.	MAF_USDA=7.143
NC_035088.1	11202878	.	T	C	.	.	MAF_INRAE=3.333
NC_035088.1	11202881	.	C	T	.	.	MAF_INRAE=3.333;MAF_USDA=11.667
NC_035088.1	11202884	.	A	T	.	.	MAF_INRAE=3.333
NC_035088.1	11202886	.	A	T	.	.	MAF_INRAE=3.333
NC_035088.1	11202891	.	G	A	.	.	MAF_INRAE=2.5
NC_035088.1	11202952	.	G	A	.	.	MAF_USDA=7.738
NC_035088.1	11202993	.	G	C	.	.	MAF_USDA=5.0
NC_035088.1	11202998	.	T	C	.	.	MAF_USDA=45.833
NC_035088.1	11203004	.	C	T	.	.	MAF_USDA=6.667
NC_035088.1	11203068	.	T	C	.	.	MAF_USDA=4.167
NC_035088.1	11203090	.	C	T	.	.	MAF_INRAE=3.333
NC_035088.1	11203166	.	G	A	.	.	MAF_USDA=6.667
NC_035088.1	11203226	.	A	T	.	.	MAF_USDA=5.0
NC_035088.1	11203293	.	C	T	.	.	MAF_USDA=6.25
NC_035088.1	11203337	.	G	A	.	.	MAF_USDA=5.0
NC_035088.1	11203400	.	T	A	.	.	MAF_INRAE=23.333
NC_035088.1	11203516	.	A	G	.	.	MAF_INRAE=36.709
NC_035088.1	11203548	.	T	C	.	.	MAF_INRAE=10.526;MAF_USDA=5.0
NC_035088.1	11203584	.	T	G	.	.	MAF_USDA=16.667
NC_035088.1	11203650	.	C	G	.	.	MAF_USDA=4.167
NC_035088.1	11203651	.	T	G	.	.	MAF_USDA=4.167
NC_035088.1	11204742	.	A	G	.	.	MAF_USDA=5.0
NC_035088.1	11204767	.	G	T	.	.	MAF_USDA=8.333
NC_035088.1	11204899	.	T	C	.	.	MAF_INRAE=22.152;MAF_USDA=30.952
NC_035088.1	11204900	.	G	A	.	.	MAF_INRAE=5.0
NC_035088.1	11204964	.	A	G	.	.	MAF_INRAE=6.329;MAF_USDA=5.0
NC_035088.1	11205059	.	A	T	.	.	MAF_USDA=10.833
NC_035088.1	11205071	.	T	C	.	.	MAF_USDA=4.762
NC_035088.1	11205089	.	C	T	.	.	MAF_USDA=2.5
NC_035088.1	11205144	.	G	C	.	.	MAF_USDA=11.765
NC_035088.1	11205177	.	C	A	.	.	MAF_USDA=3.279
NC_035088.1	11205188	.	A	T	.	.	MAF_INRAE=5.0;MAF_USDA=22.353
NC_035088.1	11205212	.	C	T	.	.	MAF_USDA=1.176
NC_035088.1	11205355	.	T	C	.	.	MAF_INRAE=5.063;MAF_USDA=5.738
NC_035088.1	11205452	.	C	T	.	.	MAF_USDA=8.235
NC_035088.1	11205453	.	G	A	.	.	MAF_INRAE=31.646;MAF_USDA=23.529
NC_035088.1	11205566	.	G	A	.	.	MAF_INRAE=25.316;MAF_USDA=10.0
NC_035088.1	11205583	.	G	A	.	.	MAF_INRAE=8.861
NC_035088.1	11205615	.	G	A	.	.	MAF_INRAE=5.696;MAF_USDA=5.738
NC_035088.1	11205623	.	A	G	.	.	MAF_USDA=4.098
NC_035088.1	11205659	.	C	T	.	.	MAF_INRAE=21.519;MAF_USDA=29.412
NC_035088.1	11205711	.	A	G	.	.	MAF_USDA=8.333
NC_035088.1	11205730	.	A	G	.	.	MAF_INRAE=5.696;MAF_USDA=4.918
NC_035088.1	11205750	.	G	T	.	.	MAF_INRAE=8.861
NC_035088.1	11205754	.	G	A	.	.	MAF_INRAE=31.667;MAF_USDA=22.941
NC_035088.1	11205797	.	C	T	.	.	MAF_INRAE=21.053;MAF_USDA=2.941
NC_035088.1	11205807	.	A	T	.	.	MAF_USDA=5.738
NC_035088.1	11205941	.	T	A	.	.	MAF_INRAE=21.053;MAF_USDA=8.333
NC_035088.1	11205960	.	C	A	.	.	MAF_INRAE=3.333
NC_035088.1	11206094	.	G	A	.	.	MAF_INRAE=31.646;MAF_USDA=22.353
NC_035088.1	11206174	.	G	C	.	.	MAF_INRAE=32.278;MAF_USDA=6.471
NC_035088.1	11206224	.	A	G	.	.	MAF_USDA=10.656
NC_035088.1	11206281	.	G	A	.	.	MAF_USDA=2.459
NC_035088.1	11206383	.	G	T	.	.	MAF_USDA=2.5
NC_035088.1	11206403	.	G	T	.	.	MAF_INRAE=5.833;MAF_USDA=22.941
NC_035088.1	11206449	.	A	G	.	.	MAF_USDA=4.098
NC_035088.1	11206484	.	C	T	.	.	MAF_INRAE=26.582;MAF_USDA=11.765
NC_035088.1	11206486	.	C	T	.	.	MAF_INRAE=21.667;MAF_USDA=11.765
NC_035088.1	11206508	.	C	T	.	.	MAF_USDA=5.294
NC_035088.1	11206534	.	G	A	.	.	MAF_USDA=1.765
NC_035088.1	11206546	.	C	T	.	.	MAF_INRAE=7.595;MAF_USDA=2.353
NC_035088.1	11206548	.	T	A	.	.	MAF_INRAE=5.696
NC_035088.1	11206558	.	G	A	.	.	MAF_USDA=8.235
NC_035088.1	11206697	.	G	A	.	.	MAF_INRAE=34.81;MAF_USDA=13.529
NC_035088.1	11206705	.	A	C	.	.	MAF_INRAE=21.519;MAF_USDA=28.235
NC_035088.1	11206721	.	C	T	.	.	MAF_INRAE=5.696;MAF_USDA=5.738
NC_035088.1	11206848	.	T	C	.	.	MAF_INRAE=5.696;MAF_USDA=4.918
NC_035088.1	11206876	.	G	A	.	.	MAF_INRAE=19.62;MAF_USDA=2.459
NC_035088.1	11206908	.	T	C	.	.	MAF_INRAE=35.443;MAF_USDA=12.353
NC_035088.1	11206911	.	T	G	.	.	MAF_INRAE=5.833;MAF_USDA=21.765
NC_035088.1	11206931	.	C	T	.	.	MAF_INRAE=35.443;MAF_USDA=15.882
NC_035088.1	11207109	.	A	G	.	.	MAF_INRAE=21.519;MAF_USDA=48.235
NC_035088.1	11207153	.	A	G	.	.	MAF_USDA=12.353
NC_035088.1	11207270	.	G	A	.	.	MAF_USDA=8.333
NC_035088.1	11207365	.	A	G	.	.	MAF_USDA=7.377
NC_035088.1	11207375	.	G	A	.	.	MAF_INRAE=5.063;MAF_USDA=4.918
NC_035088.1	11207386	.	T	G	.	.	MAF_USDA=14.583
NC_035088.1	11207404	.	C	T	.	.	MAF_USDA=1.639
NC_035088.1	11207416	.	C	T	.	.	MAF_INRAE=5.696
NC_035088.1	11207423	.	A	G	.	.	MAF_USDA=4.918
NC_035088.1	11207429	.	T	C	.	.	MAF_USDA=28.235
NC_035088.1	11207430	.	G	A	.	.	MAF_USDA=25.294
NC_035088.1	11207460	.	C	A	.	.	MAF_USDA=26.23
NC_035088.1	11207461	.	A	T	.	.	MAF_USDA=27.049
NC_035088.1	11207501	.	T	G	.	.	MAF_USDA=21.311
NC_035088.1	11207503	.	C	A	.	.	MAF_USDA=21.311
NC_035088.1	11207504	.	C	T	.	.	MAF_USDA=18.852
NC_035088.1	11207505	.	A	G	.	.	MAF_USDA=48.235
NC_035088.1	11207513	.	A	C	.	.	MAF_USDA=18.852
NC_035088.1	11207515	.	G	T	.	.	MAF_USDA=19.672
NC_035088.1	11207543	.	G	A	.	.	MAF_USDA=1.639
NC_035088.1	11207561	.	G	T	.	.	MAF_USDA=1.639
NC_035088.1	11207654	.	G	C	.	.	MAF_USDA=2.083
NC_035088.1	11207760	.	C	T	.	.	MAF_USDA=1.639
NC_035088.1	11207769	.	A	C	.	.	MAF_INRAE=25.316;MAF_USDA=10.0
NC_035088.1	11207801	.	G	T	.	.	MAF_INRAE=5.833;MAF_USDA=20.0
NC_035088.1	11207853	.	A	T	.	.	MAF_INRAE=5.833;MAF_USDA=22.941
NC_035088.1	11207858	.	G	T	.	.	MAF_INRAE=5.696
NC_035088.1	11207859	.	G	T	.	.	MAF_INRAE=4.167
NC_035088.1	11207880	.	C	T	.	.	MAF_INRAE=5.696;MAF_USDA=6.557
NC_035088.1	11207916	.	T	C	.	.	MAF_INRAE=21.519;MAF_USDA=47.647
NC_035088.1	11207923	.	C	A	.	.	MAF_USDA=7.059
NC_035088.1	11207947	.	T	A	.	.	MAF_USDA=1.639
NC_035088.1	11207950	.	G	T	.	.	MAF_USDA=1.639
NC_035088.1	11207966	.	C	A	.	.	MAF_USDA=6.25
NC_035088.1	11207990	.	C	G	.	.	MAF_INRAE=25.949;MAF_USDA=27.049
NC_035088.1	11208012	.	G	T	.	.	MAF_INRAE=26.582;MAF_USDA=12.353
NC_035088.1	11208037	.	T	G	.	.	MAF_INRAE=25.949;MAF_USDA=27.647
NC_035088.1	11208050	.	C	T	.	.	MAF_INRAE=25.949;MAF_USDA=27.059
NC_035088.1	11208065	.	A	G	.	.	MAF_USDA=2.459
NC_035088.1	11208092	.	G	A	.	.	MAF_INRAE=5.696;MAF_USDA=4.918
NC_035088.1	11208154	.	C	T	.	.	MAF_INRAE=35.443;MAF_USDA=14.706
NC_035088.1	11208157	.	A	C	.	.	MAF_INRAE=3.333;MAF_USDA=20.833
NC_035088.1	11208188	.	C	G	.	.	MAF_INRAE=5.696
NC_035088.1	11208229	.	C	A	.	.	MAF_USDA=1.639
NC_035088.1	11208293	.	T	C	.	.	MAF_USDA=10.656
NC_035088.1	11208304	.	A	G	.	.	MAF_INRAE=21.053;MAF_USDA=28.824
NC_035088.1	11208353	.	C	T	.	.	MAF_USDA=3.279
NC_035088.1	11208421	.	C	T	.	.	MAF_USDA=7.647
NC_035088.1	11208611	.	G	A	.	.	MAF_INRAE=25.949;MAF_USDA=28.235
NC_035088.1	11208683	.	G	T	.	.	MAF_INRAE=5.696;MAF_USDA=6.557
NC_035088.1	11208684	.	A	G	.	.	MAF_USDA=7.059
NC_035088.1	11208690	.	A	C	.	.	MAF_USDA=4.918
NC_035088.1	11208734	.	C	T	.	.	MAF_USDA=2.459
NC_035088.1	11208737	.	C	G	.	.	MAF_INRAE=31.667;MAF_USDA=22.353
NC_035088.1	11208760	.	T	A	.	.	MAF_USDA=5.738
NC_035088.1	11208846	.	C	T	.	.	MAF_USDA=6.25
NC_035088.1	11208848	.	C	T	.	.	MAF_INRAE=32.911;MAF_USDA=6.471
NC_035088.1	11208859	.	C	A	.	.	MAF_INRAE=8.861;MAF_USDA=2.459
NC_035088.1	11208884	.	A	G	.	.	MAF_INRAE=5.696;MAF_USDA=5.833
NC_035088.1	11208892	.	G	A	.	.	MAF_INRAE=5.696;MAF_USDA=5.738
NC_035088.1	11208948	.	T	C	.	.	MAF_INRAE=21.519;MAF_USDA=49.412
NC_035088.1	11208964	.	T	A	.	.	MAF_USDA=2.083
NC_035088.1	11208968	.	G	T	.	.	MAF_INRAE=5.696;MAF_USDA=5.738
NC_035088.1	11209356	.	A	G	.	.	MAF_USDA=1.639
NC_035088.1	11209371	.	T	G	.	.	MAF_USDA=1.639
NC_035088.1	11209507	.	A	G	.	.	MAF_INRAE=5.696;MAF_USDA=5.738
NC_035088.1	11209579	.	G	T	.	.	MAF_INRAE=5.696;MAF_USDA=5.738
NC_035088.1	11209593	.	A	G	.	.	MAF_USDA=5.738
NC_035088.1	11209610	.	A	T	.	.	MAF_USDA=2.459
NC_035088.1	11209704	.	A	G	.	.	MAF_INRAE=26.582;MAF_USDA=12.941
NC_035088.1	11209810	.	G	T	.	.	MAF_INRAE=13.291;MAF_USDA=9.412
NC_035088.1	11209863	.	T	A	.	.	MAF_USDA=2.353
NC_035088.1	11209904	.	C	T	.	.	MAF_INRAE=21.519;MAF_USDA=28.824
NC_035088.1	11209955	.	T	A	.	.	MAF_INRAE=31.646;MAF_USDA=24.118
NC_035088.1	11210046	.	T	G	.	.	MAF_INRAE=10.127;MAF_USDA=23.529
NC_035088.1	11210078	.	T	C	.	.	MAF_USDA=5.738
NC_035088.1	11210133	.	C	T	.	.	MAF_USDA=4.706
NC_035088.1	11210200	.	T	G	.	.	MAF_INRAE=13.291;MAF_USDA=11.765
NC_035088.1	11210259	.	C	T	.	.	MAF_INRAE=5.696
NC_035088.1	11210260	.	G	A	.	.	MAF_USDA=11.176
NC_035088.1	11210367	.	A	T	.	.	MAF_INRAE=22.152;MAF_USDA=22.941
NC_035088.1	11210459	.	T	C	.	.	MAF_INRAE=8.228
NC_035088.1	11210632	.	A	T	.	.	MAF_USDA=2.083
NC_035088.1	11210936	.	G	A	.	.	MAF_USDA=5.738
NC_035088.1	11211028	.	G	A	.	.	MAF_INRAE=18.987;MAF_USDA=17.059
NC_035088.1	11211041	.	A	G	.	.	MAF_USDA=9.412
NC_035088.1	11211136	.	G	C	.	.	MAF_USDA=4.098
NC_035088.1	11211213	.	G	A	.	.	MAF_INRAE=48.101;MAF_USDA=48.824
NC_035088.1	11211247	.	G	A	.	.	MAF_INRAE=18.987;MAF_USDA=11.176
NC_035088.1	11211293	.	T	G	.	.	MAF_USDA=2.459
NC_035088.1	11211397	.	G	A	.	.	MAF_INRAE=7.595;MAF_USDA=10.0
NC_035088.1	11211469	.	G	A	.	.	MAF_INRAE=26.582;MAF_USDA=28.235
NC_035088.1	11211479	.	G	A	.	.	MAF_USDA=4.118
NC_035088.1	11211669	.	G	T	.	.	MAF_USDA=3.279
NC_035088.1	11211757	.	C	T	.	.	MAF_USDA=7.059
NC_035088.1	11211976	.	T	C	.	.	MAF_INRAE=21.519;MAF_USDA=14.706
NC_035088.1	11211994	.	G	A	.	.	MAF_INRAE=27.215;MAF_USDA=28.824
NC_035088.1	11212000	.	C	T	.	.	MAF_USDA=3.279
NC_035088.1	11212097	.	G	C	.	.	MAF_INRAE=20.886;MAF_USDA=21.765
NC_035088.1	11212236	.	C	T	.	.	MAF_INRAE=10.526;MAF_USDA=6.471
NC_035088.1	11212241	.	C	A	.	.	MAF_INRAE=20.253;MAF_USDA=21.765
NC_035088.1	11212308	.	C	T	.	.	MAF_USDA=1.639
NC_035088.1	11212346	.	C	T	.	.	MAF_USDA=2.459
NC_035088.1	11212458	.	T	A	.	.	MAF_USDA=4.098
NC_035088.1	11212585	.	A	C	.	.	MAF_USDA=2.459
NC_035088.1	11212654	.	G	A	.	.	MAF_INRAE=13.291;MAF_USDA=9.412
NC_035088.1	11212660	.	G	T	.	.	MAF_USDA=3.529
NC_035088.1	11212854	.	C	G	.	.	MAF_USDA=1.639
NC_035088.1	11212858	.	G	A	.	.	MAF_INRAE=47.468;MAF_USDA=49.412
NC_035088.1	11212885	.	A	C	.	.	MAF_USDA=4.918
NC_035088.1	11213020	.	A	T	.	.	MAF_USDA=7.647
NC_035088.1	11213036	.	T	C	.	.	MAF_INRAE=12.025;MAF_USDA=22.941
NC_035088.1	11213090	.	T	G	.	.	MAF_USDA=4.098
NC_035088.1	11213122	.	A	C	.	.	MAF_INRAE=25.316;MAF_USDA=6.557
NC_035088.1	11213192	.	T	G	.	.	MAF_INRAE=5.263
NC_035088.1	11213294	.	T	G	.	.	MAF_INRAE=18.987;MAF_USDA=15.882
NC_035088.1	11213338	.	C	T	.	.	MAF_INRAE=18.987;MAF_USDA=2.459
NC_035088.1	11213460	.	A	T	.	.	MAF_INRAE=29.114;MAF_USDA=2.353
NC_035088.1	11213527	.	G	T	.	.	MAF_INRAE=8.861;MAF_USDA=1.639
NC_035088.1	11213530	.	T	A	.	.	MAF_USDA=1.639
NC_035088.1	11213561	.	A	T	.	.	MAF_INRAE=3.797;MAF_USDA=10.0
NC_035088.1	11213567	.	T	G	.	.	MAF_USDA=4.167
NC_035088.1	11213648	.	G	C	.	.	MAF_USDA=1.639
NC_035088.1	11213669	.	C	A	.	.	MAF_INRAE=48.101;MAF_USDA=48.824
NC_035088.1	11213695	.	C	T	.	.	MAF_USDA=4.167
NC_035088.1	11213728	.	G	C	.	.	MAF_INRAE=5.833;MAF_USDA=10.0
NC_035088.1	11213748	.	C	T	.	.	MAF_INRAE=29.747;MAF_USDA=3.529
NC_035088.1	11213750	.	T	A	.	.	MAF_USDA=6.471
NC_035088.1	11214776	.	G	T	.	.	MAF_INRAE=10.526;MAF_USDA=8.333
NC_035088.1	11214844	.	A	T	.	.	MAF_USDA=6.471
NC_035088.1	11215136	.	A	C	.	.	MAF_INRAE=30.833;MAF_USDA=20.588
NC_035088.1	11215218	.	T	C	.	.	MAF_USDA=1.639
NC_035088.1	11215287	.	C	T	.	.	MAF_USDA=2.459
NC_035088.1	11215303	.	G	A	.	.	MAF_INRAE=46.203;MAF_USDA=49.412
NC_035088.1	11215305	.	C	G	.	.	MAF_USDA=4.098
NC_035088.1	11215383	.	T	C	.	.	MAF_INRAE=31.646;MAF_USDA=26.471
NC_035088.1	11215484	.	A	T	.	.	MAF_INRAE=21.667
NC_035088.1	11215485	.	A	T	.	.	MAF_INRAE=44.167
NC_035088.1	11215486	.	A	T	.	.	MAF_INRAE=34.167
NC_035088.1	11215487	.	A	G	.	.	MAF_INRAE=7.5
NC_035088.1	11215539	.	G	T	.	.	MAF_USDA=3.279
NC_035088.1	11215561	.	G	A	.	.	MAF_USDA=4.098
NC_035088.1	11215569	.	C	A	.	.	MAF_INRAE=32.911;MAF_USDA=22.941
NC_035088.1	11215627	.	G	A	.	.	MAF_USDA=2.459
NC_035088.1	11215686	.	G	A	.	.	MAF_USDA=1.639
NC_035088.1	11215861	.	A	G	.	.	MAF_USDA=6.25
NC_035088.1	11215892	.	A	T	.	.	MAF_USDA=4.098
NC_035088.1	11215932	.	G	C	.	.	MAF_INRAE=18.987;MAF_USDA=15.882
NC_035088.1	11215993	.	T	G	.	.	MAF_INRAE=5.263
NC_035088.1	11216009	.	A	C	.	.	MAF_INRAE=18.987;MAF_USDA=15.294
NC_035088.1	11216044	.	G	A	.	.	MAF_INRAE=8.861
NC_035088.1	11216134	.	A	C	.	.	MAF_USDA=4.098
NC_035088.1	11216175	.	G	A	.	.	MAF_INRAE=5.833;MAF_USDA=4.118
NC_035088.1	11216183	.	A	C	.	.	MAF_INRAE=29.114;MAF_USDA=4.706
NC_035088.1	11216217	.	C	T	.	.	MAF_INRAE=21.053;MAF_USDA=8.235
NC_035088.1	11216256	.	G	C	.	.	MAF_INRAE=21.053;MAF_USDA=8.235
NC_035088.1	11216337	.	C	A	.	.	MAF_USDA=2.083
NC_035088.1	11216349	.	A	G	.	.	MAF_INRAE=18.987;MAF_USDA=1.639
NC_035088.1	11216375	.	T	C	.	.	MAF_INRAE=28.481;MAF_USDA=4.706
NC_035088.1	11216413	.	G	T	.	.	MAF_USDA=4.098
NC_035088.1	11216429	.	C	A	.	.	MAF_USDA=3.529
NC_035088.1	11216440	.	C	A	.	.	MAF_INRAE=48.101;MAF_USDA=46.471
NC_035088.1	11216622	.	A	G	.	.	MAF_INRAE=48.101;MAF_USDA=49.412
NC_035088.1	11216624	.	A	T	.	.	MAF_INRAE=29.114;MAF_USDA=4.706
NC_035088.1	11216657	.	C	A	.	.	MAF_INRAE=18.987;MAF_USDA=21.176
NC_035088.1	11216706	.	C	A	.	.	MAF_INRAE=47.468;MAF_USDA=48.824
NC_035088.1	11216709	.	C	T	.	.	MAF_INRAE=7.5;MAF_USDA=10.588
NC_035088.1	11216749	.	T	A	.	.	MAF_USDA=1.639
NC_035088.1	11216787	.	A	T	.	.	MAF_USDA=4.098
NC_035088.1	11216815	.	G	C	.	.	MAF_USDA=21.765
NC_035088.1	11216820	.	G	T	.	.	MAF_USDA=48.235
NC_035088.1	11216827	.	G	C	.	.	MAF_USDA=8.333
NC_035088.1	11216828	.	G	A	.	.	MAF_USDA=8.333
NC_035088.1	11216885	.	G	A	.	.	MAF_INRAE=3.797;MAF_USDA=10.0
NC_035088.1	11216991	.	T	G	.	.	MAF_INRAE=8.861
NC_035088.1	11217052	.	T	G	.	.	MAF_USDA=4.098
NC_035088.1	11217159	.	G	C	.	.	MAF_USDA=4.098
NC_035088.1	11217402	.	G	A	.	.	MAF_USDA=4.098
NC_035088.1	11217417	.	A	C	.	.	MAF_INRAE=32.911;MAF_USDA=21.765
NC_035088.1	11217497	.	G	A	.	.	MAF_INRAE=19.62;MAF_USDA=22.353
NC_035088.1	11217516	.	A	T	.	.	MAF_USDA=1.639
NC_035088.1	11217591	.	C	A	.	.	MAF_USDA=4.098
NC_035088.1	11217603	.	A	G	.	.	MAF_USDA=4.098
NC_035088.1	11217745	.	C	G	.	.	MAF_INRAE=24.684;MAF_USDA=33.529
NC_035088.1	11217768	.	G	T	.	.	MAF_USDA=6.25
NC_035088.1	11217784	.	G	A	.	.	MAF_USDA=4.918
NC_035088.1	11217851	.	T	A	.	.	MAF_USDA=1.639
NC_035088.1	11218010	.	T	A	.	.	MAF_USDA=2.083
NC_035088.1	11218066	.	A	G	.	.	MAF_INRAE=10.526;MAF_USDA=5.882
NC_035088.1	11218171	.	G	A	.	.	MAF_INRAE=1.667;MAF_USDA=24.118
NC_035088.1	11218187	.	A	C	.	.	MAF_INRAE=21.053;MAF_USDA=22.353
NC_035088.1	11218225	.	C	A	.	.	MAF_USDA=8.197
NC_035088.1	11218241	.	G	A	.	.	MAF_USDA=1.639
NC_035088.1	11218276	.	A	C	.	.	MAF_INRAE=10.526;MAF_USDA=33.333
NC_035088.1	11218475	.	G	T	.	.	MAF_INRAE=32.911;MAF_USDA=49.405
NC_035088.1	11218575	.	T	A	.	.	MAF_INRAE=31.646;MAF_USDA=49.412
NC_035088.1	11218609	.	T	C	.	.	MAF_USDA=1.639
NC_035088.1	11218617	.	C	A	.	.	MAF_USDA=1.639
NC_035088.1	11218643	.	A	T	.	.	MAF_USDA=1.639
NC_035088.1	11218666	.	T	C	.	.	MAF_USDA=23.529
NC_035088.1	11218705	.	C	T	.	.	MAF_INRAE=2.5
NC_035088.1	11218768	.	C	G	.	.	MAF_USDA=2.459
NC_035088.1	11218808	.	G	A	.	.	MAF_USDA=2.459
NC_035088.1	11218809	.	A	C	.	.	MAF_USDA=2.459
NC_035088.1	11218845	.	T	G	.	.	MAF_INRAE=1.667
NC_035088.1	11218873	.	G	A	.	.	MAF_INRAE=8.861
NC_035088.1	11218926	.	A	G	.	.	MAF_USDA=1.639
NC_035088.1	11218987	.	G	A	.	.	MAF_USDA=1.639
NC_035088.1	11219006	.	A	C	.	.	MAF_INRAE=3.797
NC_035088.1	11219114	.	C	T	.	.	MAF_INRAE=5.263;MAF_USDA=3.279
NC_035088.1	11219160	.	A	T	.	.	MAF_USDA=1.639
NC_035088.1	11219191	.	C	T	.	.	MAF_USDA=1.639
NC_035088.1	11219314	.	A	C	.	.	MAF_INRAE=32.911;MAF_USDA=24.118
NC_035088.1	11219359	.	G	A	.	.	MAF_INRAE=3.797;MAF_USDA=9.412
NC_035088.1	11219474	.	G	C	.	.	MAF_INRAE=22.785;MAF_USDA=18.235
NC_035088.1	11219488	.	G	A	.	.	MAF_INRAE=31.646;MAF_USDA=22.941
NC_035088.1	11219774	.	T	C	.	.	MAF_INRAE=32.278;MAF_USDA=21.765
NC_035088.1	11219949	.	A	G	.	.	MAF_USDA=2.459
NC_035088.1	11219970	.	G	C	.	.	MAF_INRAE=8.861
NC_035088.1	11220027	.	C	T	.	.	MAF_INRAE=36.667
NC_035088.1	11220035	.	A	T	.	.	MAF_INRAE=36.667
NC_035088.1	11220041	.	C	G	.	.	MAF_INRAE=36.667
NC_035088.1	11220169	.	G	A	.	.	MAF_INRAE=21.519
NC_035088.1	11220247	.	G	A	.	.	MAF_INRAE=43.038
NC_035088.1	11220297	.	A	C	.	.	MAF_INRAE=10.127;MAF_USDA=20.0
NC_035088.1	11220456	.	A	C	.	.	MAF_USDA=1.639
NC_035088.1	11220480	.	C	A	.	.	MAF_USDA=1.639
NC_035088.1	11220500	.	T	C	.	.	MAF_USDA=4.706
NC_035088.1	11220557	.	G	C	.	.	MAF_USDA=2.083
NC_035088.1	11220580	.	G	T	.	.	MAF_USDA=1.639
NC_035088.1	11220689	.	C	A	.	.	MAF_USDA=2.459
NC_035088.1	11220725	.	A	G	.	.	MAF_INRAE=8.861
NC_035088.1	11220729	.	C	T	.	.	MAF_USDA=2.459
NC_035088.1	11220865	.	C	T	.	.	MAF_USDA=22.941
NC_035088.1	11221121	.	T	C	.	.	MAF_USDA=7.647
NC_035088.1	11221161	.	G	T	.	.	MAF_INRAE=6.667
NC_035088.1	11221192	.	G	A	.	.	MAF_INRAE=37.342;MAF_USDA=22.941
NC_035088.1	11221271	.	C	T	.	.	MAF_USDA=20.0
NC_035088.1	11221357	.	A	G	.	.	MAF_INRAE=43.671;MAF_USDA=33.529
NC_035088.1	11221383	.	C	A	.	.	MAF_USDA=7.059
NC_035088.1	11221450	.	C	A	.	.	MAF_USDA=4.918
NC_035088.1	11221471	.	T	C	.	.	MAF_INRAE=32.278;MAF_USDA=14.118
NC_035088.1	11221496	.	G	A	.	.	MAF_USDA=4.918
NC_035088.1	11221600	.	G	A	.	.	MAF_USDA=2.083
NC_035088.1	11221645	.	A	T	.	.	MAF_USDA=1.639
NC_035088.1	11221757	.	G	T	.	.	MAF_INRAE=32.911;MAF_USDA=23.529
NC_035088.1	11221902	.	A	G	.	.	MAF_USDA=4.918
NC_035088.1	11221911	.	T	A	.	.	MAF_USDA=4.167
NC_035088.1	11221948	.	T	C	.	.	MAF_USDA=12.5
NC_035088.1	11222051	.	T	A	.	.	MAF_INRAE=3.165
NC_035088.1	11222166	.	G	T	.	.	MAF_USDA=1.639
NC_035088.1	11222306	.	G	T	.	.	MAF_USDA=2.083
NC_035088.1	11222388	.	A	T	.	.	MAF_INRAE=8.861;MAF_USDA=2.459
NC_035088.1	11222433	.	G	A	.	.	MAF_USDA=2.083
NC_035088.1	11222472	.	T	G	.	.	MAF_USDA=2.459
NC_035088.1	11222493	.	T	G	.	.	MAF_USDA=2.459
NC_035088.1	11222518	.	T	G	.	.	MAF_USDA=12.5
NC_035088.1	11222519	.	A	G	.	.	MAF_USDA=12.5
NC_035088.1	11222520	.	T	G	.	.	MAF_USDA=12.5
NC_035088.1	11222523	.	T	A	.	.	MAF_USDA=12.5
NC_035088.1	11222526	.	A	T	.	.	MAF_USDA=12.5
NC_035088.1	11222527	.	C	G	.	.	MAF_USDA=12.5
NC_035088.1	11222529	.	A	C	.	.	MAF_USDA=12.5
NC_035088.1	11222564	.	C	T	.	.	MAF_USDA=1.639
NC_035088.1	11222587	.	A	G	.	.	MAF_USDA=7.738
NC_035088.1	11222683	.	G	T	.	.	MAF_USDA=1.639
NC_035088.1	11222744	.	A	T	.	.	MAF_INRAE=33.544;MAF_USDA=48.235
NC_035088.1	11222780	.	A	C	.	.	MAF_USDA=2.459
NC_035088.1	11222866	.	G	T	.	.	MAF_USDA=1.639
NC_035088.1	11222876	.	G	T	.	.	MAF_INRAE=20.886
NC_035088.1	11222910	.	A	G	.	.	MAF_USDA=1.639
NC_035088.1	11222913	.	G	A	.	.	MAF_INRAE=5.263
NC_035088.1	11223019	.	C	G	.	.	MAF_INRAE=32.278;MAF_USDA=21.176
NC_035088.1	11223034	.	T	G	.	.	MAF_INRAE=21.053;MAF_USDA=7.647
NC_035088.1	11223128	.	G	T	.	.	MAF_INRAE=32.911;MAF_USDA=23.214
NC_035088.1	11223199	.	C	T	.	.	MAF_INRAE=5.833;MAF_USDA=5.882
NC_035088.1	11223217	.	C	G	.	.	MAF_USDA=4.918
NC_035088.1	11223221	.	T	C	.	.	MAF_INRAE=5.263
NC_035088.1	11223261	.	C	T	.	.	MAF_USDA=2.459
NC_035088.1	11223359	.	A	T	.	.	MAF_INRAE=5.263
NC_035088.1	11223576	.	C	T	.	.	MAF_INRAE=43.671;MAF_USDA=32.353
NC_035088.1	11223665	.	C	G	.	.	MAF_USDA=1.639
NC_035088.1	11223787	.	C	T	.	.	MAF_USDA=1.639
NC_035088.1	11223826	.	C	G	.	.	MAF_INRAE=32.911;MAF_USDA=14.118
NC_035088.1	11223845	.	C	T	.	.	MAF_USDA=4.098
NC_035088.1	11223858	.	A	G	.	.	MAF_INRAE=3.797;MAF_USDA=10.0
NC_035088.1	11224074	.	C	A	.	.	MAF_USDA=2.459
NC_035088.1	11224097	.	A	G	.	.	MAF_INRAE=40.833;MAF_USDA=31.25
NC_035088.1	11224138	.	A	T	.	.	MAF_INRAE=5.696
NC_035088.1	11224234	.	T	G	.	.	MAF_INRAE=8.861
NC_035088.1	11224255	.	C	A	.	.	MAF_INRAE=1.667
NC_035088.1	11224256	.	A	T	.	.	MAF_INRAE=1.667
NC_035088.1	11224319	.	T	C	.	.	MAF_USDA=1.639
NC_035088.1	11224332	.	A	T	.	.	MAF_INRAE=24.051;MAF_USDA=12.353
NC_035088.1	11224400	.	A	G	.	.	MAF_USDA=7.059
NC_035088.1	11224484	.	G	A	.	.	MAF_USDA=1.639
NC_035088.1	11224526	.	G	T	.	.	MAF_USDA=2.459
NC_035088.1	11224592	.	G	A	.	.	MAF_INRAE=2.5
NC_035088.1	11224593	.	G	A	.	.	MAF_INRAE=2.5
NC_035088.1	11224626	.	C	T	.	.	MAF_INRAE=38.608;MAF_USDA=22.941
NC_035088.1	11224700	.	G	A	.	.	MAF_INRAE=10.526;MAF_USDA=5.882
NC_035088.1	11224771	.	G	T	.	.	MAF_USDA=7.059
NC_035088.1	11224817	.	A	G	.	.	MAF_INRAE=28.481;MAF_USDA=2.941
NC_035088.1	11224848	.	C	T	.	.	MAF_USDA=1.639
NC_035088.1	11224849	.	G	A	.	.	MAF_INRAE=38.608;MAF_USDA=47.647
NC_035088.1	11224910	.	C	T	.	.	MAF_USDA=2.459
NC_035088.1	11224974	.	C	A	.	.	MAF_INRAE=8.861
NC_035088.1	11224998	.	C	T	.	.	MAF_USDA=4.098
NC_035088.1	11225015	.	C	T	.	.	MAF_INRAE=38.608;MAF_USDA=47.059
NC_035088.1	11225038	.	G	A	.	.	MAF_USDA=1.639
NC_035088.1	11225039	.	C	T	.	.	MAF_INRAE=5.696
NC_035088.1	11225040	.	G	A	.	.	MAF_USDA=2.459
NC_035088.1	11225085	.	G	A	.	.	MAF_INRAE=5.696
NC_035088.1	11225086	.	C	A	.	.	MAF_INRAE=4.167
NC_035088.1	11225213	.	C	A	.	.	MAF_USDA=3.279
NC_035088.1	11225223	.	A	G	.	.	MAF_INRAE=5.696
NC_035088.1	11225319	.	C	T	.	.	MAF_INRAE=38.608;MAF_USDA=22.353
NC_035088.1	11225402	.	C	T	.	.	MAF_INRAE=29.114;MAF_USDA=4.706
NC_035088.1	11225409	.	T	A	.	.	MAF_INRAE=38.608;MAF_USDA=22.024
NC_035088.1	11225557	.	C	T	.	.	MAF_USDA=1.639
NC_035088.1	11225570	.	A	C	.	.	MAF_USDA=2.459
NC_035088.1	11225587	.	A	G	.	.	MAF_INRAE=5.696
NC_035088.1	11225596	.	G	A	.	.	MAF_USDA=7.059
NC_035088.1	11225630	.	A	C	.	.	MAF_USDA=2.083
NC_035088.1	11225638	.	G	A	.	.	MAF_INRAE=29.114;MAF_USDA=4.706
NC_035088.1	11225665	.	C	T	.	.	MAF_INRAE=5.696
NC_035088.1	11225806	.	T	A	.	.	MAF_INRAE=10.526;MAF_USDA=7.059
NC_035088.1	11225845	.	T	C	.	.	MAF_INRAE=32.911;MAF_USDA=14.706
NC_035088.1	11225856	.	A	T	.	.	MAF_USDA=23.529
NC_035088.1	11225857	.	A	G	.	.	MAF_USDA=22.941
NC_035088.1	11226221	.	G	C	.	.	MAF_USDA=4.918
NC_035088.1	11226255	.	C	T	.	.	MAF_USDA=2.459
NC_035088.1	11226279	.	G	T	.	.	MAF_INRAE=5.696
NC_035088.1	11226281	.	T	C	.	.	MAF_INRAE=43.671;MAF_USDA=30.0
NC_035088.1	11226300	.	C	T	.	.	MAF_INRAE=43.671;MAF_USDA=30.588
NC_035088.1	11227735	.	G	A	.	.	MAF_USDA=1.639
NC_035088.1	11227810	.	T	G	.	.	MAF_USDA=4.098
NC_035088.1	11227850	.	G	A	.	.	MAF_USDA=2.353
NC_035088.1	11227935	.	C	T	.	.	MAF_USDA=2.083
NC_035088.1	11227942	.	T	C	.	.	MAF_INRAE=25.316;MAF_USDA=11.765
NC_035088.1	11227969	.	G	T	.	.	MAF_USDA=2.941
NC_035088.1	11227972	.	G	A	.	.	MAF_INRAE=17.722;MAF_USDA=21.176
NC_035088.1	11228032	.	G	A	.	.	MAF_INRAE=29.114;MAF_USDA=5.882
NC_035088.1	11228080	.	A	G	.	.	MAF_USDA=13.529
NC_035088.1	11228081	.	A	G	.	.	MAF_USDA=13.529
NC_035088.1	11228138	.	C	G	.	.	MAF_USDA=1.639
NC_035088.1	11228163	.	G	T	.	.	MAF_INRAE=25.949;MAF_USDA=17.647
NC_035088.1	11228262	.	G	C	.	.	MAF_USDA=14.118
NC_035088.1	11228296	.	G	T	.	.	MAF_INRAE=10.526;MAF_USDA=5.882
NC_035088.1	11228338	.	A	C	.	.	MAF_INRAE=4.167;MAF_USDA=8.235
NC_035088.1	11228382	.	A	T	.	.	MAF_USDA=2.083
NC_035088.1	11228492	.	G	A	.	.	MAF_INRAE=31.579;MAF_USDA=45.238
NC_035088.1	11228612	.	C	T	.	.	MAF_INRAE=3.165;MAF_USDA=1.639
NC_035088.1	11228614	.	C	A	.	.	MAF_USDA=7.647
NC_035088.1	11228649	.	T	C	.	.	MAF_INRAE=5.696
NC_035088.1	11228676	.	C	T	.	.	MAF_INRAE=10.526;MAF_USDA=5.882
NC_035088.1	11228685	.	CGAGAGAGAGAGAGAT	CGAGAGAGAGAGAGAG	.	.	MAF_USDA=16.667
NC_035088.1	11228700	.	T	G	.	.	MAF_INRAE=38.333
NC_035088.1	11228725	.	G	A	.	.	MAF_USDA=6.471
NC_035088.1	11228862	.	G	T	.	.	MAF_INRAE=5.263
NC_035088.1	11228864	.	G	T	.	.	MAF_INRAE=29.167;MAF_USDA=29.412
NC_035088.1	11228867	.	T	C	.	.	MAF_INRAE=38.333;MAF_USDA=31.765
NC_035088.1	11228889	.	G	T	.	.	MAF_INRAE=39.241;MAF_USDA=49.412
NC_035088.1	11228999	.	A	T	.	.	MAF_INRAE=10.526;MAF_USDA=5.882
NC_035088.1	11229022	.	G	T	.	.	MAF_INRAE=3.333;MAF_USDA=20.833
NC_035088.1	11229063	.	G	A	.	.	MAF_INRAE=5.696
NC_035088.1	11229093	.	G	C	.	.	MAF_USDA=8.333
NC_035088.1	11229210	.	T	G	.	.	MAF_INRAE=34.167;MAF_USDA=37.647
NC_035088.1	11229212	.	T	C	.	.	MAF_INRAE=1.667;MAF_USDA=3.529
NC_035088.1	11229223	.	T	G	.	.	MAF_INRAE=40.506;MAF_USDA=40.588
NC_035088.1	11229230	.	A	G	.	.	MAF_USDA=35.417
NC_035088.1	11229237	.	G	A	.	.	MAF_INRAE=35.443;MAF_USDA=47.059
NC_035088.1	11229241	.	A	G	.	.	MAF_INRAE=38.333;MAF_USDA=45.882
NC_035088.1	11229247	.	C	A	.	.	MAF_INRAE=35.443;MAF_USDA=38.824
NC_035088.1	11229276	.	A	C	.	.	MAF_INRAE=8.861;MAF_USDA=2.941
NC_035088.1	11229450	.	C	G	.	.	MAF_USDA=2.353
NC_035088.1	11229536	.	C	T	.	.	MAF_USDA=5.738
NC_035088.1	11229576	.	G	T	.	.	MAF_INRAE=5.696
NC_035088.1	11229609	.	T	C	.	.	MAF_INRAE=36.709;MAF_USDA=45.882
NC_035088.1	11229735	.	C	A	.	.	MAF_INRAE=2.5;MAF_USDA=1.667
NC_035088.1	11229750	.	A	T	.	.	MAF_USDA=4.167
NC_035088.1	11229760	.	G	T	.	.	MAF_USDA=5.882
NC_035088.1	11229761	.	G	A	.	.	MAF_INRAE=46.203;MAF_USDA=47.619
NC_035088.1	11229766	.	G	A	.	.	MAF_INRAE=24.684;MAF_USDA=14.754
NC_035088.1	11229887	.	C	T	.	.	MAF_INRAE=29.114;MAF_USDA=32.941
NC_035088.1	11229889	.	T	A	.	.	MAF_INRAE=5.696
NC_035088.1	11229891	.	A	T	.	.	MAF_INRAE=2.5;MAF_USDA=1.639
NC_035088.1	11229900	.	T	C	.	.	MAF_INRAE=45.57;MAF_USDA=48.235
NC_035088.1	11229916	.	T	C	.	.	MAF_USDA=4.918
NC_035088.1	11229938	.	G	A	.	.	MAF_INRAE=46.203;MAF_USDA=48.235
NC_035088.1	11229951	.	A	G	.	.	MAF_INRAE=37.975;MAF_USDA=30.588
NC_035088.1	11229956	.	G	A	.	.	MAF_USDA=5.882
NC_035088.1	11230016	.	T	A	.	.	MAF_INRAE=2.5;MAF_USDA=1.639
NC_035088.1	11230053	.	T	C	.	.	MAF_INRAE=8.861;MAF_USDA=12.353
NC_035088.1	11230100	.	C	A	.	.	MAF_INRAE=3.333;MAF_USDA=6.471
NC_035088.1	11230108	.	C	G	.	.	MAF_INRAE=5.063
NC_035088.1	11230220	.	G	A	.	.	MAF_USDA=5.882
NC_035088.1	11230224	.	G	T	.	.	MAF_USDA=2.353
NC_035088.1	11230233	.	A	T	.	.	MAF_USDA=30.588
NC_035088.1	11230244	.	G	A	.	.	MAF_USDA=4.098
NC_035088.1	11230410	.	G	A	.	.	MAF_USDA=47.917
NC_035088.1	11231172	.	C	A	.	.	MAF_USDA=22.917
NC_035088.1	11231183	.	A	G	.	.	MAF_USDA=11.585
NC_035088.1	11231352	.	G	C	.	.	MAF_INRAE=31.579;MAF_USDA=31.25
NC_035088.1	11231436	.	G	T	.	.	MAF_USDA=28.824
NC_035088.1	11231450	.	A	G	.	.	MAF_USDA=48.235
NC_035088.1	11231505	.	C	T	.	.	MAF_INRAE=40.506;MAF_USDA=48.824
NC_035088.1	11231550	.	C	G	.	.	MAF_INRAE=39.873;MAF_USDA=48.235
NC_035088.1	11231596	.	A	G	.	.	MAF_USDA=4.706
NC_035088.1	11231618	.	C	T	.	.	MAF_USDA=5.738
NC_035088.1	11231660	.	T	G	.	.	MAF_INRAE=8.861
NC_035088.1	11231687	.	G	T	.	.	MAF_USDA=1.639
NC_035088.1	11231739	.	G	A	.	.	MAF_USDA=4.706
NC_035088.1	11231747	.	T	A	.	.	MAF_INRAE=8.861;MAF_USDA=11.765
NC_035088.1	11231756	.	C	A	.	.	MAF_INRAE=10.759;MAF_USDA=18.235
NC_035088.1	11231786	.	C	A	.	.	MAF_INRAE=29.114;MAF_USDA=16.471
NC_035088.1	11231826	.	T	C	.	.	MAF_INRAE=5.263
NC_035088.1	11231866	.	C	T	.	.	MAF_USDA=22.353
NC_035088.1	11231879	.	T	C	.	.	MAF_INRAE=3.333
NC_035088.1	11231983	.	A	T	.	.	MAF_INRAE=9.494
NC_035088.1	11231984	.	T	G	.	.	MAF_INRAE=10.833
NC_035088.1	11231988	.	A	C	.	.	MAF_INRAE=10.833;MAF_USDA=17.647
NC_035088.1	11232001	.	G	T	.	.	MAF_INRAE=35.443;MAF_USDA=28.824
NC_035088.1	11232004	.	G	A	.	.	MAF_USDA=5.882
NC_035088.1	11232008	.	A	G	.	.	MAF_INRAE=5.263
NC_035088.1	11232054	.	C	T	.	.	MAF_INRAE=10.759;MAF_USDA=19.412
NC_035088.1	11232162	.	T	C	.	.	MAF_USDA=5.738
NC_035088.1	11232173	.	C	T	.	.	MAF_USDA=2.459
NC_035088.1	11232272	.	G	A	.	.	MAF_INRAE=5.696
NC_035088.1	11232453	.	A	C	.	.	MAF_USDA=2.459
NC_035088.1	11232539	.	C	T	.	.	MAF_INRAE=29.114;MAF_USDA=28.571
NC_035088.1	11232710	.	A	T	.	.	MAF_INRAE=8.861
NC_035088.1	11232724	.	T	G	.	.	MAF_USDA=4.167
NC_035088.1	11232840	.	T	G	.	.	MAF_INRAE=5.696
NC_035088.1	11232841	.	T	G	.	.	MAF_INRAE=45.57;MAF_USDA=42.941
NC_035088.1	11232863	.	A	C	.	.	MAF_INRAE=45.57;MAF_USDA=48.235
NC_035088.1	11232865	.	A	T	.	.	MAF_USDA=4.918
NC_035088.1	11232933	.	C	T	.	.	MAF_USDA=4.098
NC_035088.1	11232976	.	G	A	.	.	MAF_USDA=4.706
NC_035088.1	11233064	.	A	G	.	.	MAF_INRAE=25.949;MAF_USDA=35.882
NC_035088.1	11233306	.	C	A	.	.	MAF_USDA=1.639
NC_035088.1	11233479	.	A	T	.	.	MAF_INRAE=10.759;MAF_USDA=18.235
NC_035088.1	11233771	.	A	G	.	.	MAF_USDA=20.588
NC_035088.1	11233773	.	G	A	.	.	MAF_USDA=5.738
NC_035088.1	11233890	.	G	T	.	.	MAF_INRAE=5.063
NC_035088.1	11233956	.	G	A	.	.	MAF_INRAE=1.667;MAF_USDA=6.557
NC_035088.1	11234037	.	C	T	.	.	MAF_USDA=5.738
NC_035088.1	11234082	.	G	T	.	.	MAF_USDA=7.647
NC_035088.1	11234100	.	T	C	.	.	MAF_INRAE=2.5
NC_035088.1	11234158	.	A	T	.	.	MAF_USDA=12.941
NC_035088.1	11234223	.	G	A	.	.	MAF_USDA=1.765
NC_035088.1	11234287	.	A	C	.	.	MAF_USDA=7.059
NC_035088.1	11234323	.	A	T	.	.	MAF_USDA=2.083
NC_035088.1	11234415	.	T	A	.	.	MAF_INRAE=44.937;MAF_USDA=48.235
NC_035088.1	11234421	.	G	C	.	.	MAF_INRAE=27.215;MAF_USDA=26.471
NC_035088.1	11234460	.	T	C	.	.	MAF_INRAE=10.759;MAF_USDA=18.824
NC_035088.1	11234516	.	A	T	.	.	MAF_INRAE=2.5;MAF_USDA=1.639
NC_035088.1	11234638	.	A	C	.	.	MAF_USDA=1.639
NC_035088.1	11234671	.	C	G	.	.	MAF_INRAE=46.203;MAF_USDA=49.412
NC_035088.1	11234679	.	G	C	.	.	MAF_INRAE=46.203;MAF_USDA=47.647
NC_035088.1	11234724	.	T	A	.	.	MAF_INRAE=10.759;MAF_USDA=16.471
NC_035088.1	11234733	.	G	T	.	.	MAF_INRAE=5.833;MAF_USDA=10.588
NC_035088.1	11234754	.	C	T	.	.	MAF_USDA=5.738
NC_035088.1	11234775	.	C	T	.	.	MAF_INRAE=8.228;MAF_USDA=2.459
NC_035088.1	11234795	.	T	C	.	.	MAF_INRAE=33.544;MAF_USDA=28.824
NC_035088.1	11234858	.	C	T	.	.	MAF_INRAE=5.263;MAF_USDA=1.639
NC_035088.1	11234882	.	C	T	.	.	MAF_INRAE=45.57;MAF_USDA=48.235
NC_035088.1	11234883	.	T	G	.	.	MAF_USDA=1.639
NC_035088.1	11234912	.	A	T	.	.	MAF_USDA=1.639
NC_035088.1	11234915	.	C	T	.	.	MAF_INRAE=45.57;MAF_USDA=47.647
NC_035088.1	11234923	.	G	T	.	.	MAF_INRAE=45.57;MAF_USDA=47.059
NC_035088.1	11234929	.	T	A	.	.	MAF_INRAE=2.5;MAF_USDA=1.639
NC_035088.1	11235013	.	C	T	.	.	MAF_INRAE=13.291;MAF_USDA=5.294
NC_035088.1	11235050	.	G	T	.	.	MAF_INRAE=5.696;MAF_USDA=9.412
NC_035088.1	11235268	.	A	G	.	.	MAF_INRAE=39.873;MAF_USDA=34.118
NC_035088.1	11235343	.	G	A	.	.	MAF_USDA=1.639
NC_035088.1	11235531	.	A	T	.	.	MAF_USDA=10.588
NC_035088.1	11235590	.	C	G	.	.	MAF_INRAE=5.696
NC_035088.1	11235603	.	A	T	.	.	MAF_INRAE=5.263;MAF_USDA=1.667
NC_035088.1	11235626	.	A	G	.	.	MAF_INRAE=5.696
NC_035088.1	11235652	.	C	A	.	.	MAF_USDA=1.639
NC_035088.1	11235764	.	C	T	.	.	MAF_USDA=1.639
NC_035088.1	11235800	.	C	A	.	.	MAF_USDA=12.5
NC_035088.1	11235854	.	C	T	.	.	MAF_USDA=1.639
NC_035088.1	11235858	.	C	A	.	.	MAF_USDA=2.083
NC_035088.1	11235873	.	C	T	.	.	MAF_INRAE=5.696
NC_035088.1	11235911	.	G	T	.	.	MAF_USDA=9.412
NC_035088.1	11235933	.	T	G	.	.	MAF_USDA=10.588
NC_035088.1	11235973	.	G	A	.	.	MAF_INRAE=3.797
NC_035088.1	11236005	.	A	T	.	.	MAF_INRAE=3.797
NC_035088.1	11236114	.	G	A	.	.	MAF_INRAE=29.114;MAF_USDA=2.353
NC_035088.1	11236197	.	A	C	.	.	MAF_USDA=1.639
NC_035088.1	11236230	.	G	A	.	.	MAF_USDA=8.333
NC_035088.1	11237005	.	G	C	.	.	MAF_USDA=32.353
NC_035088.1	11237019	.	A	G	.	.	MAF_INRAE=31.579;MAF_USDA=45.882
NC_035088.1	11237086	.	A	G	.	.	MAF_INRAE=2.5;MAF_USDA=1.639
NC_035088.1	11237103	.	T	C	.	.	MAF_INRAE=48.101;MAF_USDA=45.882
NC_035088.1	11237252	.	A	G	.	.	MAF_USDA=1.639
NC_035088.1	11237379	.	T	A	.	.	MAF_INRAE=5.263;MAF_USDA=1.639
NC_035088.1	11237418	.	G	A	.	.	MAF_USDA=2.459
NC_035088.1	11237473	.	C	G	.	.	MAF_INRAE=9.167;MAF_USDA=12.5
NC_035088.1	11237479	.	A	T	.	.	MAF_INRAE=9.167;MAF_USDA=12.5
NC_035088.1	11237487	.	C	G	.	.	MAF_INRAE=9.167;MAF_USDA=12.5
NC_035088.1	11237499	.	G	T	.	.	MAF_INRAE=3.797
NC_035088.1	11237581	.	G	C	.	.	MAF_INRAE=3.797
NC_035088.1	11237634	.	A	G	.	.	MAF_USDA=4.167
NC_035088.1	11237704	.	A	C	.	.	MAF_USDA=27.083
NC_035088.1	11237707	.	C	A	.	.	MAF_INRAE=9.167;MAF_USDA=27.083
NC_035088.1	11237712	.	T	C	.	.	MAF_INRAE=8.861
NC_035088.1	11237733	.	C	G	.	.	MAF_USDA=4.098
NC_035088.1	11237755	.	C	A	.	.	MAF_INRAE=47.468;MAF_USDA=37.059
NC_035088.1	11237857	.	T	G	.	.	MAF_INRAE=47.468;MAF_USDA=37.059
NC_035088.1	11237861	.	A	G	.	.	MAF_INRAE=3.333
NC_035088.1	11237928	.	G	T	.	.	MAF_INRAE=5.263;MAF_USDA=12.295
NC_035088.1	11237959	.	G	A	.	.	MAF_INRAE=47.468;MAF_USDA=45.882
NC_035088.1	11237964	.	A	C	.	.	MAF_INRAE=5.696
NC_035088.1	11238005	.	T	C	.	.	MAF_USDA=5.882
NC_035088.1	11238015	.	T	G	.	.	MAF_INRAE=29.114;MAF_USDA=2.353
NC_035088.1	11238030	.	A	C	.	.	MAF_USDA=7.647
NC_035088.1	11238198	.	G	A	.	.	MAF_USDA=8.197
NC_035088.1	11238218	.	T	C	.	.	MAF_USDA=8.333
NC_035088.1	11238302	.	A	G	.	.	MAF_USDA=7.059
NC_035088.1	11238321	.	C	T	.	.	MAF_USDA=8.197
NC_035088.1	11238377	.	A	G	.	.	MAF_INRAE=31.579;MAF_USDA=44.706
NC_035088.1	11238442	.	G	T	.	.	MAF_USDA=40.588
NC_035088.1	11238542	.	G	A	.	.	MAF_USDA=7.059
NC_035088.1	11238552	.	C	A	.	.	MAF_USDA=6.471
NC_035088.1	11238670	.	G	C	.	.	MAF_USDA=6.471
NC_035088.1	11238703	.	G	C	.	.	MAF_USDA=5.882
NC_035088.1	11238707	.	T	A	.	.	MAF_USDA=5.882
NC_035088.1	11238719	.	T	C	.	.	MAF_INRAE=8.861;MAF_USDA=2.459
NC_035088.1	11238985	.	T	C	.	.	MAF_INRAE=35.443;MAF_USDA=19.412
NC_035088.1	11239005	.	C	T	.	.	MAF_INRAE=47.468;MAF_USDA=39.412
NC_035088.1	11239033	.	C	A	.	.	MAF_INRAE=47.468;MAF_USDA=31.176
NC_035088.1	11239042	.	C	A	.	.	MAF_INRAE=9.494;MAF_USDA=8.824
NC_035088.1	11239146	.	G	T	.	.	MAF_USDA=3.279
NC_035088.1	11239205	.	C	T	.	.	MAF_INRAE=5.063
NC_035088.1	11239321	.	T	C	.	.	MAF_INRAE=37.975;MAF_USDA=36.471
NC_035088.1	11239359	.	G	T	.	.	MAF_INRAE=46.203;MAF_USDA=41.176
NC_035088.1	11239424	.	G	C	.	.	MAF_INRAE=38.608;MAF_USDA=45.294
NC_035088.1	11239434	.	T	A	.	.	MAF_INRAE=3.797
NC_035088.1	11239449	.	A	G	.	.	MAF_INRAE=5.696
NC_035088.1	11239480	.	T	C	.	.	MAF_INRAE=2.5;MAF_USDA=14.706
NC_035088.1	11239512	.	T	C	.	.	MAF_USDA=5.882
NC_035088.1	11239540	.	G	T	.	.	MAF_USDA=7.647
NC_035088.1	11239563	.	A	T	.	.	MAF_INRAE=24.684;MAF_USDA=15.574
NC_035088.1	11239570	.	C	T	.	.	MAF_USDA=5.294
NC_035088.1	11239656	.	T	A	.	.	MAF_USDA=5.882
NC_035088.1	11239729	.	C	T	.	.	MAF_INRAE=15.823;MAF_USDA=18.235
NC_035088.1	11239730	.	G	T	.	.	MAF_USDA=5.882
NC_035088.1	11239751	.	G	A	.	.	MAF_USDA=4.098
NC_035088.1	11239789	.	G	A	.	.	MAF_USDA=5.882
NC_035088.1	11239790	.	T	G	.	.	MAF_USDA=5.882
NC_035088.1	11239852	.	C	T	.	.	MAF_USDA=10.656
NC_035088.1	11239856	.	C	G	.	.	MAF_INRAE=2.5;MAF_USDA=20.588
NC_035088.1	11239867	.	T	G	.	.	MAF_USDA=1.639
NC_035088.1	11239868	.	G	T	.	.	MAF_USDA=1.639
NC_035088.1	11239898	.	A	G	.	.	MAF_INRAE=48.333;MAF_USDA=32.941
NC_035088.1	11239914	.	A	G	.	.	MAF_INRAE=37.975;MAF_USDA=32.353
NC_035088.1	11239938	.	C	T	.	.	MAF_USDA=8.197
NC_035088.1	11239973	.	T	G	.	.	MAF_INRAE=5.263
NC_035088.1	11239980	.	C	A	.	.	MAF_INRAE=6.329;MAF_USDA=6.471
NC_035088.1	11240058	.	C	T	.	.	MAF_INRAE=44.937;MAF_USDA=34.118
NC_035088.1	11240249	.	T	A	.	.	MAF_INRAE=15.823;MAF_USDA=27.647
NC_035088.1	11240250	.	A	T	.	.	MAF_INRAE=5.833;MAF_USDA=4.762
NC_035088.1	11240259	.	G	T	.	.	MAF_INRAE=3.797
NC_035088.1	11240326	.	G	T	.	.	MAF_INRAE=8.228;MAF_USDA=2.353
NC_035088.1	11240334	.	C	T	.	.	MAF_USDA=5.882
NC_035088.1	11240347	.	A	C	.	.	MAF_INRAE=21.053;MAF_USDA=16.667
NC_035088.1	11240402	.	C	T	.	.	MAF_USDA=12.5
NC_035088.1	11240446	.	A	T	.	.	MAF_INRAE=21.053;MAF_USDA=8.333
NC_035088.1	11240458	.	T	C	.	.	MAF_USDA=1.639
NC_035088.1	11240486	.	C	T	.	.	MAF_USDA=1.176
NC_035088.1	11240499	.	C	T	.	.	MAF_USDA=7.647
NC_035088.1	11240565	.	A	T	.	.	MAF_INRAE=24.051;MAF_USDA=27.049
NC_035088.1	11240628	.	G	A	.	.	MAF_USDA=1.639
NC_035088.1	11240666	.	C	T	.	.	MAF_USDA=1.639
NC_035088.1	11240878	.	T	A	.	.	MAF_USDA=1.639
NC_035088.1	11240935	.	C	A	.	.	MAF_INRAE=39.873;MAF_USDA=27.647
NC_035088.1	11240943	.	T	C	.	.	MAF_INRAE=39.873;MAF_USDA=28.235
NC_035088.1	11240969	.	G	A	.	.	MAF_USDA=2.459
NC_035088.1	11241001	.	G	T	.	.	MAF_USDA=7.059
NC_035088.1	11241015	.	C	T	.	.	MAF_USDA=4.098
NC_035088.1	11241022	.	G	T	.	.	MAF_INRAE=17.722;MAF_USDA=17.647
NC_035088.1	11241026	.	T	C	.	.	MAF_INRAE=39.873;MAF_USDA=27.647
NC_035088.1	11241033	.	A	G	.	.	MAF_INRAE=10.759;MAF_USDA=17.647
NC_035088.1	11241069	.	A	T	.	.	MAF_INRAE=38.608;MAF_USDA=28.824
NC_035088.1	11241076	.	A	G	.	.	MAF_INRAE=5.263;MAF_USDA=5.738
NC_035088.1	11241110	.	C	T	.	.	MAF_USDA=6.471
NC_035088.1	11241123	.	G	A	.	.	MAF_INRAE=15.0;MAF_USDA=17.647
NC_035088.1	11241124	.	C	T	.	.	MAF_USDA=7.059
NC_035088.1	11241125	.	G	A	.	.	MAF_INRAE=10.0;MAF_USDA=4.918
NC_035088.1	11241129	.	TAAATACAAACCT	TAAATACAAACCA	.	.	MAF_USDA=16.667
NC_035088.1	11241141	.	T	A	.	.	MAF_INRAE=27.5
NC_035088.1	11241204	.	T	A	.	.	MAF_INRAE=47.368;MAF_USDA=17.647
NC_035088.1	11241219	.	T	G	.	.	MAF_INRAE=15.789;MAF_USDA=39.412
NC_035088.1	11241242	.	C	T	.	.	MAF_INRAE=26.582;MAF_USDA=39.412
NC_035088.1	11241548	.	G	C	.	.	MAF_INRAE=5.833;MAF_USDA=12.5
NC_035088.1	11241609	.	A	G	.	.	MAF_INRAE=32.911;MAF_USDA=30.0
NC_035088.1	11241846	.	T	G	.	.	MAF_USDA=1.639
NC_035088.1	11242189	.	G	T	.	.	MAF_INRAE=42.405;MAF_USDA=34.118
NC_035088.1	11242194	.	A	G	.	.	MAF_USDA=1.639
NC_035088.1	11242201	.	A	T	.	.	MAF_USDA=1.639
NC_035088.1	11242206	.	G	A	.	.	MAF_INRAE=26.582;MAF_USDA=32.353
NC_035088.1	11242236	.	G	A	.	.	MAF_USDA=7.059
NC_035088.1	11242262	.	G	A	.	.	MAF_USDA=3.279
NC_035088.1	11242992	.	C	T	.	.	MAF_USDA=2.941
NC_035088.1	11243101	.	T	C	.	.	MAF_INRAE=26.582;MAF_USDA=40.0
NC_035088.1	11243181	.	T	A	.	.	MAF_USDA=2.459
NC_035088.1	11243275	.	G	A	.	.	MAF_USDA=8.333
NC_035088.1	11243390	.	A	G	.	.	MAF_USDA=1.639
NC_035088.1	11243398	.	G	T	.	.	MAF_INRAE=39.873;MAF_USDA=28.824
NC_035088.1	11243399	.	T	A	.	.	MAF_INRAE=45.833;MAF_USDA=28.824
NC_035088.1	11243409	.	T	A	.	.	MAF_INRAE=41.772;MAF_USDA=42.941
NC_035088.1	11243620	.	T	C	.	.	MAF_USDA=2.459
NC_035088.1	11243623	.	C	T	.	.	MAF_INRAE=2.5;MAF_USDA=38.824
NC_035088.1	11243684	.	C	T	.	.	MAF_INRAE=5.833;MAF_USDA=12.5
NC_035088.1	11243697	.	G	A	.	.	MAF_USDA=3.529
NC_035088.1	11243830	.	C	T	.	.	MAF_INRAE=43.671;MAF_USDA=22.353
NC_035088.1	11243908	.	T	A	.	.	MAF_USDA=11.176
NC_035088.1	11243922	.	T	A	.	.	MAF_USDA=2.353
NC_035088.1	11243927	.	C	A	.	.	MAF_USDA=8.333
NC_035088.1	11243946	.	G	A	.	.	MAF_USDA=8.824
NC_035088.1	11243972	.	A	G	.	.	MAF_INRAE=27.215;MAF_USDA=17.647
NC_035088.1	11244020	.	T	A	.	.	MAF_INRAE=2.5;MAF_USDA=32.941
NC_035088.1	11244027	.	C	A	.	.	MAF_INRAE=5.263
NC_035088.1	11244068	.	G	A	.	.	MAF_INRAE=3.333;MAF_USDA=22.917
NC_035088.1	11244071	.	G	A	.	.	MAF_USDA=8.333
NC_035088.1	11244134	.	A	C	.	.	MAF_INRAE=5.263
NC_035088.1	11244208	.	T	C	.	.	MAF_USDA=2.459
NC_035088.1	11244325	.	C	T	.	.	MAF_INRAE=10.759;MAF_USDA=16.471
NC_035088.1	11244386	.	C	T	.	.	MAF_USDA=4.098
NC_035088.1	11244418	.	A	T	.	.	MAF_INRAE=20.253;MAF_USDA=10.588
NC_035088.1	11244455	.	T	A	.	.	MAF_INRAE=26.316;MAF_USDA=10.588
NC_035088.1	11244645	.	G	A	.	.	MAF_USDA=16.471
NC_035088.1	11244680	.	G	A	.	.	MAF_USDA=3.529
NC_035088.1	11244760	.	G	A	.	.	MAF_USDA=8.333
NC_035088.1	11244762	.	T	A	.	.	MAF_USDA=8.333
NC_035088.1	11244763	.	A	G	.	.	MAF_INRAE=5.696
NC_035088.1	11244791	.	C	T	.	.	MAF_INRAE=25.949;MAF_USDA=20.0
NC_035088.1	11244811	.	C	A	.	.	MAF_INRAE=33.544;MAF_USDA=49.412
NC_035088.1	11244819	.	G	A	.	.	MAF_INRAE=22.152;MAF_USDA=20.0
NC_035088.1	11244902	.	A	T	.	.	MAF_USDA=3.279
NC_035088.1	11244912	.	C	T	.	.	MAF_INRAE=5.263;MAF_USDA=12.941
NC_035088.1	11244918	.	C	A	.	.	MAF_INRAE=15.789
NC_035088.1	11244928	.	G	A	.	.	MAF_USDA=4.167
NC_035088.1	11244929	.	T	G	.	.	MAF_USDA=1.639
NC_035088.1	11244964	.	G	A	.	.	MAF_INRAE=4.167
NC_035088.1	11244965	.	C	A	.	.	MAF_INRAE=5.0
NC_035088.1	11244973	.	C	A	.	.	MAF_INRAE=15.789
NC_035088.1	11244976	.	T	G	.	.	MAF_USDA=4.098
NC_035088.1	11245010	.	C	T	.	.	MAF_USDA=31.765
NC_035088.1	11245020	.	C	A	.	.	MAF_USDA=7.377
NC_035088.1	11245022	.	T	G	.	.	MAF_USDA=47.917
NC_035088.1	11245056	.	A	G	.	.	MAF_USDA=37.059
NC_035088.1	11245058	.	G	A	.	.	MAF_INRAE=5.833
NC_035088.1	11245075	.	C	A	.	.	MAF_INRAE=1.667
NC_035088.1	11245076	.	C	T	.	.	MAF_INRAE=3.333
NC_035088.1	11245186	.	A	T	.	.	MAF_INRAE=31.013
NC_035088.1	11245237	.	C	A	.	.	MAF_USDA=2.459
NC_035088.1	11245320	.	C	T	.	.	MAF_USDA=5.0
NC_035088.1	11245368	.	C	A	.	.	MAF_INRAE=41.772;MAF_USDA=42.262
NC_035088.1	11245370	.	A	G	.	.	MAF_INRAE=48.333;MAF_USDA=38.095
NC_035088.1	11245427	.	G	A	.	.	MAF_INRAE=10.0
NC_035088.1	11245526	.	G	A	.	.	MAF_USDA=4.098
NC_035088.1	11245647	.	G	T	.	.	MAF_INRAE=27.215;MAF_USDA=17.059
NC_035088.1	11245658	.	T	G	.	.	MAF_INRAE=27.215;MAF_USDA=17.059
NC_035088.1	11245726	.	A	G	.	.	MAF_USDA=5.882
NC_035088.1	11245737	.	G	C	.	.	MAF_USDA=1.639
NC_035088.1	11245771	.	C	T	.	.	MAF_INRAE=27.215;MAF_USDA=15.882
NC_035088.1	11245781	.	T	C	.	.	MAF_USDA=8.333
NC_035088.1	11245918	.	A	G	.	.	MAF_USDA=5.882
NC_035088.1	11245924	.	T	C	.	.	MAF_USDA=3.529
NC_035088.1	11246011	.	A	T	.	.	MAF_INRAE=29.114;MAF_USDA=27.647
NC_035088.1	11246032	.	C	A	.	.	MAF_USDA=3.529
NC_035088.1	11246048	.	A	C	.	.	MAF_INRAE=5.696
NC_035088.1	11246078	.	A	G	.	.	MAF_INRAE=41.139;MAF_USDA=48.235
NC_035088.1	11246108	.	T	A	.	.	MAF_INRAE=10.759;MAF_USDA=17.647
NC_035088.1	11246155	.	A	G	.	.	MAF_INRAE=29.114;MAF_USDA=27.381
NC_035088.1	11246225	.	C	A	.	.	MAF_INRAE=28.481;MAF_USDA=14.881
NC_035088.1	11246243	.	T	G	.	.	MAF_USDA=5.357
NC_035088.1	11246276	.	G	A	.	.	MAF_INRAE=27.215;MAF_USDA=18.824
NC_035088.1	11246336	.	C	T	.	.	MAF_INRAE=27.215;MAF_USDA=27.059
NC_035088.1	11246405	.	C	A	.	.	MAF_INRAE=27.215;MAF_USDA=28.235
NC_035088.1	11246442	.	G	T	.	.	MAF_INRAE=27.215;MAF_USDA=27.647
NC_035088.1	11246489	.	G	T	.	.	MAF_INRAE=29.114;MAF_USDA=16.471
NC_035088.1	11246495	.	C	T	.	.	MAF_INRAE=27.215;MAF_USDA=27.647
NC_035088.1	11246544	.	G	C	.	.	MAF_INRAE=29.114;MAF_USDA=14.706
NC_035088.1	11246593	.	A	T	.	.	MAF_INRAE=27.215;MAF_USDA=27.647
NC_035088.1	11246614	.	C	T	.	.	MAF_INRAE=29.747;MAF_USDA=14.118
NC_035088.1	11246615	.	G	A	.	.	MAF_INRAE=41.139;MAF_USDA=47.647
NC_035088.1	11246666	.	T	C	.	.	MAF_INRAE=27.215;MAF_USDA=27.059
NC_035088.1	11246679	.	A	T	.	.	MAF_INRAE=5.263;MAF_USDA=6.548
NC_035088.1	11246748	.	G	A	.	.	MAF_INRAE=8.861;MAF_USDA=4.918
NC_035088.1	11246833	.	G	A	.	.	MAF_USDA=5.738
NC_035088.1	11246961	.	G	T	.	.	MAF_INRAE=6.329;MAF_USDA=16.471
NC_035088.1	11247002	.	G	C	.	.	MAF_INRAE=20.253;MAF_USDA=20.0
NC_035088.1	11247086	.	C	G	.	.	MAF_USDA=4.167
NC_035088.1	11247118	.	A	C	.	.	MAF_INRAE=24.684;MAF_USDA=13.934
NC_035088.1	11247123	.	A	C	.	.	MAF_USDA=8.235
NC_035088.1	11247133	.	G	C	.	.	MAF_USDA=3.279
NC_035088.1	11247185	.	A	T	.	.	MAF_USDA=4.098
NC_035088.1	11247337	.	T	C	.	.	MAF_INRAE=5.263
NC_035088.1	11247338	.	T	G	.	.	MAF_USDA=7.647
NC_035088.1	11247339	.	T	G	.	.	MAF_INRAE=29.114;MAF_USDA=28.235
NC_035088.1	11247367	.	G	A	.	.	MAF_INRAE=5.263;MAF_USDA=1.639
NC_035088.1	11247424	.	G	C	.	.	MAF_INRAE=8.861;MAF_USDA=5.738
NC_035088.1	11247530	.	C	A	.	.	MAF_USDA=4.098
NC_035088.1	11247538	.	G	A	.	.	MAF_USDA=7.647
NC_035088.1	11247543	.	G	A	.	.	MAF_USDA=1.639
NC_035088.1	11247610	.	A	G	.	.	MAF_USDA=5.882
NC_035088.1	11247716	.	A	C	.	.	MAF_USDA=3.279
NC_035088.1	11247717	.	G	A	.	.	MAF_USDA=9.016
NC_035088.1	11247783	.	T	C	.	.	MAF_USDA=1.639
NC_035088.1	11247860	.	T	A	.	.	MAF_INRAE=39.873
NC_035088.1	11247928	.	A	T	.	.	MAF_INRAE=28.481;MAF_USDA=2.941
NC_035088.1	11247936	.	C	T	.	.	MAF_USDA=1.639
NC_035088.1	11247945	.	T	A	.	.	MAF_USDA=2.083
NC_035088.1	11247961	.	A	T	.	.	MAF_INRAE=2.5;MAF_USDA=9.412
NC_035088.1	11247992	.	C	T	.	.	MAF_USDA=8.824
NC_035088.1	11248002	.	C	T	.	.	MAF_INRAE=3.333;MAF_USDA=20.833
NC_035088.1	11248011	.	G	A	.	.	MAF_USDA=6.25
NC_035088.1	11248042	.	G	A	.	.	MAF_INRAE=21.053
NC_035088.1	11248062	.	T	C	.	.	MAF_INRAE=31.013;MAF_USDA=30.0
NC_035088.1	11248082	.	A	T	.	.	MAF_INRAE=31.013;MAF_USDA=16.471
NC_035088.1	11248091	.	C	T	.	.	MAF_INRAE=31.013;MAF_USDA=14.118
NC_035088.1	11248164	.	A	T	.	.	MAF_INRAE=31.013;MAF_USDA=15.294
NC_035088.1	11248175	.	G	A	.	.	MAF_USDA=6.471
NC_035088.1	11248222	.	G	A	.	.	MAF_USDA=3.279
NC_035088.1	11248280	.	A	C	.	.	MAF_INRAE=31.013;MAF_USDA=14.706
NC_035088.1	11248298	.	G	A	.	.	MAF_USDA=7.647
NC_035088.1	11248386	.	C	T	.	.	MAF_USDA=4.098
NC_035088.1	11248418	.	A	T	.	.	MAF_USDA=1.639
NC_035088.1	11248431	.	T	A	.	.	MAF_USDA=6.471
NC_035088.1	11248481	.	G	A	.	.	MAF_USDA=9.016
NC_035088.1	11248499	.	T	C	.	.	MAF_INRAE=24.167;MAF_USDA=12.5
NC_035088.1	11248504	.	C	A	.	.	MAF_INRAE=24.167;MAF_USDA=14.118
NC_035088.1	11248511	.	T	G	.	.	MAF_INRAE=14.557;MAF_USDA=10.588
NC_035088.1	11248517	.	A	T	.	.	MAF_USDA=6.557
NC_035088.1	11248519	.	C	T	.	.	MAF_USDA=6.557
NC_035088.1	11248534	.	A	T	.	.	MAF_USDA=11.475
NC_035088.1	11248547	.	A	T	.	.	MAF_USDA=13.115
NC_035088.1	11248557	.	A	G	.	.	MAF_USDA=10.656
NC_035088.1	11248561	.	T	A	.	.	MAF_USDA=12.295
NC_035088.1	11248565	.	G	A	.	.	MAF_USDA=9.836
NC_035088.1	11248566	.	G	A	.	.	MAF_USDA=9.016
NC_035088.1	11248567	.	A	T	.	.	MAF_USDA=11.475
NC_035088.1	11248577	.	A	T	.	.	MAF_USDA=15.574
NC_035088.1	11248580	.	A	T	.	.	MAF_USDA=16.393
NC_035088.1	11248590	.	T	C	.	.	MAF_INRAE=10.833;MAF_USDA=24.59
NC_035088.1	11248607	.	A	T	.	.	MAF_USDA=16.393
NC_035088.1	11248620	.	A	C	.	.	MAF_USDA=20.492
NC_035088.1	11248628	.	G	C	.	.	MAF_USDA=20.833
NC_035088.1	11248636	.	C	T	.	.	MAF_INRAE=22.5;MAF_USDA=47.917
NC_035088.1	11248638	.	T	A	.	.	MAF_USDA=16.393
NC_035088.1	11248641	.	A	G	.	.	MAF_INRAE=23.333
NC_035088.1	11248653	.	G	A	.	.	MAF_USDA=13.115
NC_035088.1	11248660	.	A	C	.	.	MAF_USDA=11.475
NC_035088.1	11248661	.	G	A	.	.	MAF_USDA=12.295
NC_035088.1	11248667	.	G	C	.	.	MAF_INRAE=20.0;MAF_USDA=24.59
NC_035088.1	11248692	.	C	A	.	.	MAF_INRAE=19.167
NC_035088.1	11248693	.	A	C	.	.	MAF_INRAE=15.833
NC_035088.1	11248697	.	G	A	.	.	MAF_INRAE=1.667
NC_035088.1	11248710	.	A	T	.	.	MAF_INRAE=15.0
NC_035088.1	11248729	.	A	G	.	.	MAF_INRAE=10.833
NC_035088.1	11248743	.	G	A	.	.	MAF_INRAE=5.833
NC_035088.1	11248768	.	A	T	.	.	MAF_INRAE=5.833
NC_035088.1	11248772	.	T	A	.	.	MAF_INRAE=5.833
NC_035088.1	11248774	.	C	A	.	.	MAF_INRAE=5.0
NC_035088.1	11248802	.	T	C	.	.	MAF_INRAE=8.333
NC_035088.1	11248811	.	T	C	.	.	MAF_INRAE=7.5;MAF_USDA=24.706
NC_035088.1	11248812	.	G	C	.	.	MAF_INRAE=5.833;MAF_USDA=14.118
NC_035088.1	11248814	.	C	T	.	.	MAF_USDA=5.882
NC_035088.1	11248816	.	T	A	.	.	MAF_INRAE=5.833;MAF_USDA=16.667
NC_035088.1	11248820	.	T	G	.	.	MAF_INRAE=5.833;MAF_USDA=13.934
NC_035088.1	11248821	.	C	A	.	.	MAF_INRAE=5.833;MAF_USDA=17.647
NC_035088.1	11248822	.	G	A,T	.	.	MAF_INRAE=2.5;MAF_USDA=20.833
NC_035088.1	11248823	.	A	G	.	.	MAF_USDA=3.279
NC_035088.1	11248825	.	A	T	.	.	MAF_INRAE=5.833
NC_035088.1	11248837	.	C	A	.	.	MAF_INRAE=6.667;MAF_USDA=20.0
NC_035088.1	11248842	.	G	A	.	.	MAF_INRAE=5.0;MAF_USDA=16.471
NC_035088.1	11248849	.	G	T	.	.	MAF_USDA=3.279
NC_035088.1	11248856	.	A	G	.	.	MAF_INRAE=4.167;MAF_USDA=17.213
NC_035088.1	11248859	.	T	A	.	.	MAF_INRAE=3.333
NC_035088.1	11248876	.	A	C	.	.	MAF_USDA=14.754
NC_035088.1	11248915	.	G	T	.	.	MAF_INRAE=25.833;MAF_USDA=16.667
NC_035088.1	11248939	.	G	A	.	.	MAF_INRAE=32.278;MAF_USDA=30.588
NC_035088.1	11248951	.	T	A	.	.	MAF_INRAE=10.759;MAF_USDA=6.557
NC_035088.1	11249049	.	A	C	.	.	MAF_INRAE=31.013;MAF_USDA=21.176
NC_035088.1	11249079	.	T	G	.	.	MAF_INRAE=31.013;MAF_USDA=22.353
NC_035088.1	11249118	.	G	A	.	.	MAF_USDA=1.639
NC_035088.1	11249119	.	C	T	.	.	MAF_INRAE=31.013;MAF_USDA=30.588
NC_035088.1	11249186	.	A	G	.	.	MAF_USDA=4.098
NC_035088.1	11249193	.	T	G	.	.	MAF_USDA=2.353
NC_035088.1	11249284	.	C	A	.	.	MAF_USDA=2.459
NC_035088.1	11249316	.	G	T	.	.	MAF_USDA=8.333
NC_035088.1	11249405	.	C	T	.	.	MAF_INRAE=5.696
NC_035088.1	11249459	.	C	T	.	.	MAF_INRAE=20.253;MAF_USDA=11.905
NC_035088.1	11249479	.	G	T	.	.	MAF_INRAE=31.013;MAF_USDA=29.412
NC_035088.1	11249545	.	C	T	.	.	MAF_USDA=8.235
NC_035088.1	11249588	.	C	T	.	.	MAF_USDA=1.639
NC_035088.1	11249807	.	C	T	.	.	MAF_USDA=4.098
NC_035088.1	11249833	.	A	G	.	.	MAF_INRAE=8.333
NC_035088.1	11250110	.	A	G	.	.	MAF_USDA=4.118
NC_035088.1	11250113	.	C	T	.	.	MAF_USDA=5.882
NC_035088.1	11250115	.	T	C	.	.	MAF_USDA=1.639
NC_035088.1	11250295	.	C	T	.	.	MAF_USDA=1.639
NC_035088.1	11250339	.	A	C	.	.	MAF_INRAE=3.165;MAF_USDA=4.167
NC_035088.1	11250460	.	TTATGT	TTATGG	.	.	MAF_USDA=16.667
NC_035088.1	11250493	.	G	T	.	.	MAF_USDA=43.75
NC_035088.1	11250494	.	G	C	.	.	MAF_USDA=45.833
NC_035088.1	11250502	.	G	C	.	.	MAF_USDA=45.833
NC_035088.1	11250519	.	G	C	.	.	MAF_USDA=37.5
NC_035088.1	11250521	.	C	T	.	.	MAF_INRAE=5.0
NC_035088.1	11250527	.	G	C	.	.	MAF_USDA=16.667
NC_035088.1	11250564	.	G	A	.	.	MAF_INRAE=1.667
NC_035088.1	11251160	.	C	T	.	.	MAF_INRAE=47.368;MAF_USDA=14.706
NC_035088.1	11251178	.	G	T	.	.	MAF_USDA=2.353
NC_035088.1	11251250	.	C	T	.	.	MAF_INRAE=8.861
NC_035088.1	11251262	.	C	G	.	.	MAF_USDA=1.639
NC_035088.1	11251272	.	C	T	.	.	MAF_INRAE=31.013;MAF_USDA=16.393
NC_035088.1	11251296	.	T	A	.	.	MAF_INRAE=31.013;MAF_USDA=16.393
NC_035088.1	11251312	.	C	A	.	.	MAF_USDA=4.918
NC_035088.1	11251313	.	C	G	.	.	MAF_INRAE=20.253;MAF_USDA=10.588
NC_035088.1	11251360	.	C	G	.	.	MAF_INRAE=27.215;MAF_USDA=27.647
NC_035088.1	11251470	.	T	G	.	.	MAF_INRAE=20.253;MAF_USDA=10.588
NC_035088.1	11251500	.	T	G	.	.	MAF_USDA=4.118
NC_035088.1	11251519	.	T	A	.	.	MAF_USDA=1.765
NC_035088.1	11251575	.	T	A	.	.	MAF_INRAE=24.684;MAF_USDA=14.754
NC_035088.1	11251616	.	G	T	.	.	MAF_INRAE=5.696
NC_035088.1	11251624	.	T	C	.	.	MAF_USDA=6.471
NC_035088.1	11251630	.	C	T	.	.	MAF_USDA=8.333
NC_035088.1	11251688	.	A	T	.	.	MAF_INRAE=31.013;MAF_USDA=16.471
NC_035088.1	11251733	.	G	C	.	.	MAF_USDA=1.765
NC_035088.1	11251881	.	C	T	.	.	MAF_USDA=1.639
NC_035088.1	11251919	.	T	G	.	.	MAF_INRAE=8.333
NC_035088.1	11251925	.	G	A	.	.	MAF_USDA=15.882
NC_035088.1	11251936	.	C	T	.	.	MAF_USDA=7.647
NC_035088.1	11251953	.	A	T	.	.	MAF_INRAE=48.333;MAF_USDA=35.417
NC_035088.1	11251982	.	G	A	.	.	MAF_INRAE=20.253;MAF_USDA=10.588
NC_035088.1	11251983	.	T	C	.	.	MAF_INRAE=24.167;MAF_USDA=15.882
NC_035088.1	11252127	.	G	A	.	.	MAF_USDA=1.765
NC_035088.1	11252148	.	T	C	.	.	MAF_INRAE=20.253;MAF_USDA=10.588
NC_035088.1	11252149	.	G	A	.	.	MAF_INRAE=13.333;MAF_USDA=10.588
NC_035088.1	11252159	.	T	A	.	.	MAF_INRAE=31.013;MAF_USDA=17.059
NC_035088.1	11252161	.	C	T	.	.	MAF_USDA=2.459
NC_035088.1	11252170	.	G	A	.	.	MAF_INRAE=31.013;MAF_USDA=16.471
NC_035088.1	11252174	.	G	T	.	.	MAF_INRAE=10.833;MAF_USDA=7.377
NC_035088.1	11252203	.	A	G	.	.	MAF_INRAE=24.684;MAF_USDA=14.754
NC_035088.1	11252212	.	A	G	.	.	MAF_INRAE=20.253;MAF_USDA=11.765
NC_035088.1	11252266	.	A	G	.	.	MAF_INRAE=5.263;MAF_USDA=3.279
NC_035088.1	11252268	.	A	T	.	.	MAF_INRAE=31.013;MAF_USDA=15.882
NC_035088.1	11252280	.	G	A	.	.	MAF_USDA=1.639
NC_035088.1	11252296	.	TAAAAAAAT	TAAAAAAAG	.	.	MAF_USDA=20.833
NC_035088.1	11252373	.	C	A	.	.	MAF_INRAE=27.215;MAF_USDA=30.0
NC_035088.1	11252411	.	T	G	.	.	MAF_INRAE=46.835;MAF_USDA=34.118
NC_035088.1	11252576	.	T	A	.	.	MAF_INRAE=14.557;MAF_USDA=10.588
NC_035088.1	11252577	.	C	T	.	.	MAF_USDA=1.639
NC_035088.1	11252628	.	T	G	.	.	MAF_USDA=16.667
NC_035088.1	11252645	.	T	C	.	.	MAF_INRAE=5.263
NC_035088.1	11252663	.	C	A	.	.	MAF_USDA=2.083
NC_035088.1	11252671	.	T	G	.	.	MAF_INRAE=10.759;MAF_USDA=5.738
NC_035088.1	11252705	.	A	C	.	.	MAF_USDA=7.647
NC_035088.1	11252787	.	G	C	.	.	MAF_USDA=3.529
NC_035088.1	11252819	.	T	A	.	.	MAF_INRAE=10.759;MAF_USDA=5.738
NC_035088.1	11252852	.	G	T	.	.	MAF_USDA=1.639
NC_035088.1	11252904	.	A	T	.	.	MAF_INRAE=10.759;MAF_USDA=5.738
NC_035088.1	11253038	.	G	A	.	.	MAF_INRAE=5.263
NC_035088.1	11253159	.	C	T	.	.	MAF_INRAE=10.759;MAF_USDA=5.738
NC_035088.1	11253258	.	T	C	.	.	MAF_INRAE=37.975;MAF_USDA=32.941
NC_035088.1	11253261	.	T	C	.	.	MAF_USDA=1.639
NC_035088.1	11253317	.	A	C	.	.	MAF_USDA=8.333
NC_035088.1	11253318	.	G	C	.	.	MAF_INRAE=10.127;MAF_USDA=6.557
NC_035088.1	11253333	.	G	A	.	.	MAF_USDA=1.639
NC_035088.1	11253359	.	G	A	.	.	MAF_USDA=4.918
NC_035088.1	11253450	.	T	G	.	.	MAF_INRAE=27.215;MAF_USDA=28.235
NC_035088.1	11253584	.	G	T	.	.	MAF_INRAE=2.5;MAF_USDA=17.059
NC_035088.1	11253590	.	A	G	.	.	MAF_INRAE=37.975;MAF_USDA=32.941
NC_035088.1	11253814	.	A	C	.	.	MAF_USDA=1.639
NC_035088.1	11253823	.	G	T	.	.	MAF_USDA=1.639
NC_035088.1	11253859	.	T	A	.	.	MAF_INRAE=10.759;MAF_USDA=5.738
NC_035088.1	11253879	.	G	C	.	.	MAF_USDA=1.639
NC_035088.1	11253904	.	G	T	.	.	MAF_USDA=8.235
NC_035088.1	11253932	.	A	C	.	.	MAF_USDA=1.176
NC_035088.1	11253968	.	T	C	.	.	MAF_INRAE=10.759;MAF_USDA=5.738
NC_035088.1	11253971	.	G	T	.	.	MAF_INRAE=10.833;MAF_USDA=5.738
NC_035088.1	11253983	.	C	A	.	.	MAF_USDA=1.765
NC_035088.1	11254013	.	C	T	.	.	MAF_USDA=7.647
NC_035088.1	11254037	.	A	T	.	.	MAF_USDA=1.639
NC_035088.1	11254041	.	G	A	.	.	MAF_INRAE=5.696
NC_035088.1	11254136	.	A	T	.	.	MAF_INRAE=27.215;MAF_USDA=20.0
NC_035088.1	11254159	.	G	T	.	.	MAF_USDA=17.059
NC_035088.1	11254164	.	G	A	.	.	MAF_INRAE=5.263
NC_035088.1	11254207	.	G	T	.	.	MAF_USDA=1.667
NC_035088.1	11254226	.	C	T	.	.	MAF_USDA=1.667
NC_035088.1	11254288	.	C	T	.	.	MAF_USDA=1.786
NC_035088.1	11254463	.	T	A	.	.	MAF_USDA=4.167
NC_035088.1	11254477	.	T	C	.	.	MAF_USDA=2.5
NC_035088.1	11254482	.	T	C	.	.	MAF_USDA=1.19
NC_035088.1	11254517	.	C	A	.	.	MAF_USDA=6.024
NC_035088.1	11254655	.	C	T	.	.	MAF_USDA=1.667
NC_035088.1	11254696	.	A	G	.	.	MAF_USDA=45.238
NC_035088.1	11254756	.	A	G	.	.	MAF_USDA=30.723
NC_035088.1	11254825	.	C	A	.	.	MAF_USDA=2.083
NC_035088.1	11254828	.	A	C	.	.	MAF_USDA=1.667
NC_035088.1	11254879	.	A	T	.	.	MAF_USDA=1.639
NC_035088.1	11254914	.	C	T	.	.	MAF_INRAE=10.759;MAF_USDA=18.235
NC_035088.1	11254923	.	G	A	.	.	MAF_USDA=1.639
NC_035088.1	11254944	.	T	C	.	.	MAF_USDA=1.639
NC_035088.1	11255021	.	C	T	.	.	MAF_INRAE=14.557;MAF_USDA=10.588
NC_035088.1	11255088	.	C	A	.	.	MAF_INRAE=29.114;MAF_USDA=10.0
NC_035088.1	11255173	.	A	G	.	.	MAF_INRAE=42.405;MAF_USDA=45.882
NC_035088.1	11255231	.	C	T	.	.	MAF_INRAE=10.759;MAF_USDA=6.557
NC_035088.1	11255269	.	G	A	.	.	MAF_INRAE=5.063
NC_035088.1	11255312	.	A	T	.	.	MAF_INRAE=13.924;MAF_USDA=10.588
NC_035088.1	11255329	.	C	T	.	.	MAF_INRAE=10.759;MAF_USDA=5.738
NC_035088.1	11255351	.	G	A	.	.	MAF_INRAE=10.759;MAF_USDA=5.738
NC_035088.1	11255419	.	T	A	.	.	MAF_INRAE=8.228;MAF_USDA=4.098
NC_035088.1	11255491	.	T	A	.	.	MAF_USDA=4.098
NC_035088.1	11255595	.	C	A	.	.	MAF_INRAE=13.924;MAF_USDA=3.529
NC_035088.1	11255598	.	T	A	.	.	MAF_INRAE=10.759;MAF_USDA=5.738
NC_035088.1	11255620	.	C	A	.	.	MAF_INRAE=5.696
NC_035088.1	11255650	.	G	A	.	.	MAF_INRAE=14.557;MAF_USDA=7.647
NC_035088.1	11255879	.	A	C	.	.	MAF_INRAE=27.215;MAF_USDA=20.0
NC_035088.1	11255881	.	T	C	.	.	MAF_INRAE=48.333;MAF_USDA=47.647
NC_035088.1	11255920	.	T	C	.	.	MAF_USDA=7.059
NC_035088.1	11255933	.	C	A	.	.	MAF_INRAE=2.5
NC_035088.1	11255945	.	T	C	.	.	MAF_INRAE=27.215;MAF_USDA=20.0
NC_035088.1	11255955	.	G	A	.	.	MAF_INRAE=10.759;MAF_USDA=5.738
NC_035088.1	11256041	.	C	T	.	.	MAF_INRAE=8.861
NC_035088.1	11256201	.	G	A	.	.	MAF_USDA=2.459
NC_035088.1	11256204	.	G	C	.	.	MAF_USDA=2.459
NC_035088.1	11256281	.	G	A	.	.	MAF_INRAE=5.833;MAF_USDA=4.118
NC_035088.1	11256285	.	A	T	.	.	MAF_INRAE=8.861;MAF_USDA=4.918
NC_035088.1	11256294	.	A	T	.	.	MAF_INRAE=5.833;MAF_USDA=12.5
NC_035088.1	11256306	.	G	A	.	.	MAF_USDA=4.098
NC_035088.1	11256338	.	C	T	.	.	MAF_INRAE=10.759;MAF_USDA=5.738
NC_035088.1	11256391	.	G	A	.	.	MAF_USDA=2.459
NC_035088.1	11256404	.	G	C	.	.	MAF_USDA=1.639
NC_035088.1	11256410	.	A	G	.	.	MAF_USDA=1.639
NC_035088.1	11256474	.	C	T	.	.	MAF_USDA=1.639
NC_035088.1	11256483	.	T	C	.	.	MAF_INRAE=27.848;MAF_USDA=20.0
NC_035088.1	11256559	.	G	T	.	.	MAF_INRAE=27.848;MAF_USDA=30.588
NC_035088.1	11256567	.	T	C	.	.	MAF_INRAE=20.886;MAF_USDA=11.176
NC_035088.1	11256585	.	T	A	.	.	MAF_USDA=12.5
NC_035088.1	11256595	.	A	C	.	.	MAF_INRAE=10.759;MAF_USDA=5.738
NC_035088.1	11256637	.	C	A	.	.	MAF_USDA=2.941
NC_035088.1	11256712	.	C	T	.	.	MAF_USDA=5.738
NC_035088.1	11256739	.	A	T	.	.	MAF_INRAE=13.924;MAF_USDA=5.882
NC_035088.1	11256761	.	C	A	.	.	MAF_USDA=1.667
NC_035088.1	11256786	.	T	C	.	.	MAF_INRAE=41.139;MAF_USDA=45.833
NC_035088.1	11256853	.	G	A	.	.	MAF_INRAE=10.526;MAF_USDA=8.235
NC_035088.1	11256872	.	A	G	.	.	MAF_INRAE=10.759;MAF_USDA=5.738
NC_035088.1	11256887	.	G	A	.	.	MAF_INRAE=3.333
NC_035088.1	11256905	.	C	T	.	.	MAF_USDA=3.529
NC_035088.1	11256929	.	T	C	.	.	MAF_INRAE=25.949;MAF_USDA=28.235
NC_035088.1	11256976	.	G	T	.	.	MAF_USDA=1.639
NC_035088.1	11256991	.	C	G	.	.	MAF_USDA=16.667
NC_035088.1	11257257	.	T	C	.	.	MAF_INRAE=2.5;MAF_USDA=16.471
NC_035088.1	11257263	.	G	T	.	.	MAF_INRAE=10.759;MAF_USDA=5.738
NC_035088.1	11257281	.	C	A	.	.	MAF_USDA=1.639
NC_035088.1	11257311	.	C	T	.	.	MAF_INRAE=20.253;MAF_USDA=11.176
NC_035088.1	11257339	.	C	A	.	.	MAF_INRAE=26.667;MAF_USDA=29.412
NC_035088.1	11257377	.	A	T	.	.	MAF_INRAE=43.038;MAF_USDA=39.412
NC_035088.1	11257384	.	C	G	.	.	MAF_INRAE=20.253;MAF_USDA=11.765
NC_035088.1	11257402	.	C	T	.	.	MAF_USDA=4.167
NC_035088.1	11257419	.	T	C	.	.	MAF_USDA=21.739
NC_035088.1	11257620	.	G	A	.	.	MAF_USDA=7.647
NC_035088.1	11257626	.	G	A	.	.	MAF_USDA=6.25
NC_035088.1	11257677	.	A	C	.	.	MAF_INRAE=38.608;MAF_USDA=36.31
NC_035088.1	11257679	.	T	A	.	.	MAF_USDA=4.706
NC_035088.1	11257681	.	T	G	.	.	MAF_USDA=1.639
NC_035088.1	11257695	.	A	T	.	.	MAF_INRAE=27.848;MAF_USDA=28.824
NC_035088.1	11257718	.	C	A	.	.	MAF_INRAE=10.759;MAF_USDA=4.918
NC_035088.1	11257719	.	G	A	.	.	MAF_USDA=11.765
NC_035088.1	11257737	.	C	T	.	.	MAF_INRAE=10.759;MAF_USDA=4.918
NC_035088.1	11257769	.	C	T	.	.	MAF_INRAE=10.759;MAF_USDA=5.738
NC_035088.1	11257815	.	T	C	.	.	MAF_USDA=7.059
NC_035088.1	11257825	.	G	T	.	.	MAF_INRAE=26.582;MAF_USDA=27.059
NC_035088.1	11257841	.	A	T	.	.	MAF_USDA=1.639
NC_035088.1	11257898	.	T	G	.	.	MAF_INRAE=27.215
NC_035088.1	11258100	.	A	G	.	.	MAF_INRAE=10.759;MAF_USDA=5.738
NC_035088.1	11258130	.	G	A	.	.	MAF_INRAE=20.253;MAF_USDA=11.765
NC_035088.1	11258138	.	G	T	.	.	MAF_USDA=1.639
NC_035088.1	11258139	.	G	A	.	.	MAF_INRAE=14.557;MAF_USDA=11.176
NC_035088.1	11258354	.	G	A	.	.	MAF_USDA=12.5
NC_035088.1	11258357	.	G	A	.	.	MAF_USDA=12.5
NC_035088.1	11258438	.	G	A	.	.	MAF_USDA=1.667
NC_035088.1	11258554	.	A	G	.	.	MAF_USDA=1.639
NC_035088.1	11258563	.	G	T	.	.	MAF_INRAE=26.582;MAF_USDA=20.0
NC_035088.1	11258622	.	A	G	.	.	MAF_USDA=1.765
NC_035088.1	11258637	.	A	T	.	.	MAF_INRAE=26.582;MAF_USDA=20.0
NC_035088.1	11258662	.	G	T	.	.	MAF_USDA=1.639
NC_035088.1	11258823	.	G	A	.	.	MAF_INRAE=20.253
NC_035088.1	11258853	.	C	T	.	.	MAF_USDA=2.353
NC_035088.1	11258859	.	G	T	.	.	MAF_INRAE=10.759;MAF_USDA=5.738
NC_035088.1	11258873	.	C	A	.	.	MAF_USDA=7.059
NC_035088.1	11258962	.	A	T	.	.	MAF_USDA=2.941
NC_035088.1	11259003	.	A	C	.	.	MAF_USDA=1.639
NC_035088.1	11259004	.	C	A	.	.	MAF_INRAE=41.139;MAF_USDA=49.412
NC_035088.1	11259100	.	C	G	.	.	MAF_USDA=4.098
NC_035088.1	11259110	.	C	T	.	.	MAF_INRAE=2.5
NC_035088.1	11259132	.	G	A	.	.	MAF_INRAE=24.684;MAF_USDA=14.754
NC_035088.1	11259165	.	A	T	.	.	MAF_USDA=1.639
NC_035088.1	11259384	.	T	G	.	.	MAF_USDA=4.098
NC_035088.1	11259518	.	A	G	.	.	MAF_USDA=10.241
NC_035088.1	11259522	.	G	A	.	.	MAF_USDA=6.707
NC_035088.1	11259523	.	G	A	.	.	MAF_USDA=6.707
NC_035088.1	11259530	.	A	G	.	.	MAF_USDA=7.927
NC_035088.1	11259586	.	A	G	.	.	MAF_USDA=1.667
NC_035088.1	11259587	.	A	G	.	.	MAF_INRAE=5.263;MAF_USDA=16.667
NC_035088.1	11259618	.	G	T	.	.	MAF_USDA=11.905
NC_035088.1	11259655	.	G	T	.	.	MAF_INRAE=5.263
NC_035088.1	11259694	.	C	T	.	.	MAF_USDA=16.667
NC_035088.1	11259700	.	G	T	.	.	MAF_USDA=12.5
NC_035088.1	11260024	.	C	G	.	.	MAF_USDA=1.639
NC_035088.1	11260025	.	A	C	.	.	MAF_USDA=1.639
NC_035088.1	11260106	.	A	T	.	.	MAF_INRAE=10.759;MAF_USDA=5.738
NC_035088.1	11260155	.	A	C	.	.	MAF_USDA=1.639
NC_035088.1	11260179	.	G	T	.	.	MAF_INRAE=26.582;MAF_USDA=21.176
NC_035088.1	11260213	.	C	T	.	.	MAF_INRAE=7.595;MAF_USDA=4.918
NC_035088.1	11260240	.	T	C	.	.	MAF_INRAE=11.392;MAF_USDA=15.882
NC_035088.1	11260259	.	G	A	.	.	MAF_USDA=4.167
NC_035088.1	11260260	.	G	T	.	.	MAF_USDA=4.167
NC_035088.1	11260373	.	A	C	.	.	MAF_USDA=1.639
NC_035088.1	11260408	.	A	G	.	.	MAF_INRAE=50.0;MAF_USDA=37.059
NC_035088.1	11260417	.	C	T	.	.	MAF_USDA=3.529
NC_035088.1	11260452	.	C	T	.	.	MAF_INRAE=10.759;MAF_USDA=17.647
NC_035088.1	11260467	.	C	T	.	.	MAF_INRAE=13.924;MAF_USDA=8.824
NC_035088.1	11260468	.	A	G	.	.	MAF_INRAE=23.333;MAF_USDA=24.706
NC_035088.1	11260492	.	G	C	.	.	MAF_USDA=4.098
NC_035088.1	11260573	.	G	T	.	.	MAF_INRAE=31.013;MAF_USDA=38.235
NC_035088.1	11260598	.	A	T	.	.	MAF_INRAE=31.013;MAF_USDA=38.235
NC_035088.1	11260729	.	T	A	.	.	MAF_USDA=2.459
NC_035088.1	11260757	.	T	G	.	.	MAF_INRAE=41.139;MAF_USDA=46.429
NC_035088.1	11260778	.	G	T	.	.	MAF_INRAE=8.861
NC_035088.1	11261196	.	T	A	.	.	MAF_USDA=2.353
NC_035088.1	11261256	.	A	C	.	.	MAF_INRAE=27.5
NC_035088.1	11261257	.	A	C	.	.	MAF_INRAE=27.5
NC_035088.1	11261310	.	G	T	.	.	MAF_USDA=2.976
NC_035088.1	11261335	.	T	A	.	.	MAF_INRAE=27.215;MAF_USDA=18.75
NC_035088.1	11261502	.	C	A	.	.	MAF_INRAE=2.5;MAF_USDA=5.294
NC_035088.1	11261508	.	T	A	.	.	MAF_USDA=3.529
NC_035088.1	11261515	.	T	C	.	.	MAF_INRAE=5.263
NC_035088.1	11261534	.	G	A	.	.	MAF_USDA=2.459
NC_035088.1	11261565	.	T	C	.	.	MAF_INRAE=43.038;MAF_USDA=45.882
NC_035088.1	11261640	.	A	T	.	.	MAF_USDA=2.459
NC_035088.1	11261645	.	G	T	.	.	MAF_INRAE=30.38;MAF_USDA=5.882
NC_035088.1	11261656	.	A	C	.	.	MAF_INRAE=43.671;MAF_USDA=46.471
NC_035088.1	11261799	.	G	T	.	.	MAF_USDA=1.765
NC_035088.1	11261804	.	G	C	.	.	MAF_INRAE=8.861
NC_035088.1	11261855	.	G	T	.	.	MAF_INRAE=10.759;MAF_USDA=17.647
NC_035088.1	11261860	.	A	G	.	.	MAF_INRAE=2.5;MAF_USDA=17.059
NC_035088.1	11261931	.	G	A	.	.	MAF_USDA=4.098
NC_035088.1	11261932	.	C	A	.	.	MAF_USDA=2.459
NC_035088.1	11262036	.	G	A	.	.	MAF_INRAE=5.263
NC_035088.1	11262051	.	A	T	.	.	MAF_INRAE=14.557;MAF_USDA=8.235
NC_035088.1	11262207	.	C	T	.	.	MAF_INRAE=3.333;MAF_USDA=20.833
NC_035088.1	11262248	.	C	T	.	.	MAF_USDA=4.167
NC_035088.1	11262379	.	C	T	.	.	MAF_USDA=2.459
NC_035088.1	11262500	.	T	C	.	.	MAF_USDA=2.459
NC_035088.1	11262616	.	A	T	.	.	MAF_INRAE=47.5
NC_035088.1	11262761	.	C	T	.	.	MAF_INRAE=13.924;MAF_USDA=3.529
NC_035088.1	11262863	.	C	T	.	.	MAF_INRAE=5.696
NC_035088.1	11263023	.	G	A	.	.	MAF_USDA=1.639
NC_035088.1	11263035	.	C	A	.	.	MAF_INRAE=8.861;MAF_USDA=4.098
NC_035088.1	11263139	.	C	A	.	.	MAF_INRAE=39.873;MAF_USDA=44.118
NC_035088.1	11263167	.	G	A	.	.	MAF_USDA=1.639
NC_035088.1	11263180	.	C	T	.	.	MAF_INRAE=28.481;MAF_USDA=8.824
NC_035088.1	11263185	.	T	C	.	.	MAF_USDA=1.639
NC_035088.1	11263199	.	T	A	.	.	MAF_USDA=8.333
NC_035088.1	11263243	.	G	C	.	.	MAF_USDA=3.279
NC_035088.1	11263286	.	C	A	.	.	MAF_USDA=2.353
NC_035088.1	11263357	.	C	T	.	.	MAF_USDA=2.083
NC_035088.1	11263539	.	G	A	.	.	MAF_USDA=1.639
NC_035088.1	11263598	.	G	A	.	.	MAF_USDA=1.639
NC_035088.1	11263814	.	G	C	.	.	MAF_USDA=1.639
NC_035088.1	11264258	.	C	A	.	.	MAF_INRAE=31.013;MAF_USDA=25.882
NC_035088.1	11264279	.	A	G	.	.	MAF_INRAE=8.861
NC_035088.1	11264341	.	A	C	.	.	MAF_USDA=1.176
NC_035088.1	11264363	.	T	A	.	.	MAF_USDA=3.279
NC_035088.1	11264670	.	G	T	.	.	MAF_INRAE=7.5
NC_035088.1	11264715	.	C	T	.	.	MAF_USDA=10.656
NC_035088.1	11264729	.	T	A	.	.	MAF_USDA=12.295
NC_035088.1	11265535	.	G	C	.	.	MAF_INRAE=5.263
NC_035088.1	11265809	.	C	A	.	.	MAF_INRAE=10.526;MAF_USDA=8.824
NC_035088.1	11265823	.	G	T	.	.	MAF_USDA=4.098
NC_035088.1	11266040	.	G	A	.	.	MAF_INRAE=3.333
NC_035088.1	11266075	.	G	A	.	.	MAF_INRAE=1.667
NC_035088.1	11266093	.	T	A	.	.	MAF_INRAE=1.667
NC_035088.1	11266097	.	T	C	.	.	MAF_INRAE=1.667
NC_035088.1	11266173	.	G	A	.	.	MAF_INRAE=8.861;MAF_USDA=17.059
NC_035088.1	11266177	.	T	C	.	.	MAF_USDA=4.918
NC_035088.1	11266264	.	T	C	.	.	MAF_INRAE=41.772;MAF_USDA=48.824
NC_035088.1	11266359	.	G	T	.	.	MAF_INRAE=28.481;MAF_USDA=6.471
NC_035088.1	11266505	.	G	T	.	.	MAF_INRAE=15.823;MAF_USDA=11.765
NC_035088.1	11266516	.	C	T	.	.	MAF_USDA=7.647
NC_035088.1	11266548	.	G	A	.	.	MAF_INRAE=8.861;MAF_USDA=10.588
NC_035088.1	11266556	.	T	C	.	.	MAF_INRAE=8.861;MAF_USDA=4.918
NC_035088.1	11266587	.	C	T	.	.	MAF_INRAE=5.263;MAF_USDA=2.459
NC_035088.1	11266628	.	G	A	.	.	MAF_INRAE=27.215;MAF_USDA=21.176
NC_035088.1	11266723	.	T	G	.	.	MAF_USDA=1.639
NC_035088.1	11266732	.	C	A	.	.	MAF_USDA=2.459
NC_035088.1	11266841	.	T	C	.	.	MAF_USDA=5.294
NC_035088.1	11266874	.	A	C	.	.	MAF_INRAE=8.861;MAF_USDA=4.918
NC_035088.1	11266924	.	G	T	.	.	MAF_INRAE=48.734;MAF_USDA=42.353
NC_035088.1	11267130	.	C	T	.	.	MAF_INRAE=8.228;MAF_USDA=3.529
NC_035088.1	11267448	.	C	T	.	.	MAF_INRAE=8.861;MAF_USDA=1.639
NC_035088.1	11267454	.	C	G	.	.	MAF_USDA=1.639
NC_035088.1	11267483	.	T	A	.	.	MAF_INRAE=26.316;MAF_USDA=20.588
NC_035088.1	11267515	.	G	T	.	.	MAF_USDA=6.471
NC_035088.1	11267551	.	A	C	.	.	MAF_INRAE=25.949;MAF_USDA=17.059
NC_035088.1	11267593	.	T	A	.	.	MAF_INRAE=36.709;MAF_USDA=46.721
NC_035088.1	11267612	.	G	T	.	.	MAF_USDA=4.918
NC_035088.1	11267616	.	C	T	.	.	MAF_INRAE=10.0
NC_035088.1	11267714	.	C	G	.	.	MAF_INRAE=36.076;MAF_USDA=49.412
NC_035088.1	11267759	.	C	T	.	.	MAF_INRAE=28.481;MAF_USDA=5.882
NC_035088.1	11267880	.	A	T	.	.	MAF_INRAE=2.5
NC_035088.1	11267881	.	A	T	.	.	MAF_INRAE=8.861
NC_035088.1	11267882	.	A	T	.	.	MAF_INRAE=10.0
NC_035088.1	11268122	.	G	A	.	.	MAF_USDA=2.459
NC_035088.1	11268167	.	G	C	.	.	MAF_USDA=12.353
NC_035088.1	11268604	.	A	C	.	.	MAF_INRAE=37.342;MAF_USDA=50.0
NC_035088.1	11268631	.	C	T	.	.	MAF_INRAE=37.342;MAF_USDA=48.824
NC_035088.1	11268642	.	C	T	.	.	MAF_USDA=3.279
NC_035088.1	11268667	.	C	A	.	.	MAF_INRAE=3.333;MAF_USDA=20.833
NC_035088.1	11268668	.	A	G	.	.	MAF_USDA=2.459
NC_035088.1	11268684	.	T	G	.	.	MAF_USDA=1.639
NC_035088.1	11268714	.	C	A	.	.	MAF_INRAE=29.114;MAF_USDA=8.824
NC_035088.1	11268752	.	C	A	.	.	MAF_INRAE=29.114;MAF_USDA=10.588
NC_035088.1	11268771	.	G	A	.	.	MAF_USDA=6.471
NC_035088.1	11268838	.	C	G	.	.	MAF_USDA=1.639
NC_035088.1	11268841	.	T	C	.	.	MAF_INRAE=37.342;MAF_USDA=49.412
NC_035088.1	11268892	.	A	G	.	.	MAF_INRAE=39.241
NC_035088.1	11268990	.	A	T	.	.	MAF_USDA=5.738
NC_035088.1	11269015	.	G	A	.	.	MAF_INRAE=17.722;MAF_USDA=14.706
NC_035088.1	11269053	.	G	A	.	.	MAF_USDA=2.083
NC_035088.1	11269058	.	G	A	.	.	MAF_INRAE=8.861
NC_035088.1	11269110	.	T	G	.	.	MAF_USDA=4.167
NC_035088.1	11269125	.	G	C	.	.	MAF_INRAE=25.949;MAF_USDA=18.452
NC_035088.1	11269142	.	G	A	.	.	MAF_USDA=1.639
NC_035088.1	11269276	.	C	T	.	.	MAF_USDA=2.941
NC_035088.1	11269294	.	C	T	.	.	MAF_INRAE=5.833;MAF_USDA=14.583
NC_035088.1	11269325	.	C	G	.	.	MAF_INRAE=8.861
NC_035088.1	11269335	.	C	G	.	.	MAF_INRAE=8.861
NC_035088.1	11269420	.	C	T	.	.	MAF_USDA=1.639
NC_035088.1	11269455	.	A	G	.	.	MAF_USDA=2.083
NC_035088.1	11269476	.	A	T	.	.	MAF_USDA=4.167
NC_035088.1	11269490	.	A	T	.	.	MAF_USDA=5.882
NC_035088.1	11269524	.	C	G	.	.	MAF_USDA=4.918
NC_035088.1	11269531	.	T	C	.	.	MAF_INRAE=37.342;MAF_USDA=49.412
NC_035088.1	11269543	.	T	G	.	.	MAF_INRAE=43.038;MAF_USDA=49.412
NC_035088.1	11269619	.	C	G	.	.	MAF_USDA=2.083
NC_035088.1	11269943	.	G	A	.	.	MAF_USDA=2.941
NC_035088.1	11270013	.	G	A	.	.	MAF_USDA=1.667
NC_035088.1	11270148	.	C	G	.	.	MAF_INRAE=5.833;MAF_USDA=4.706
NC_035088.1	11270149	.	C	T	.	.	MAF_INRAE=36.709;MAF_USDA=49.412
NC_035088.1	11270184	.	C	T	.	.	MAF_USDA=4.918
NC_035088.1	11270196	.	G	T	.	.	MAF_INRAE=25.316;MAF_USDA=18.235
NC_035088.1	11270294	.	A	G	.	.	MAF_USDA=1.639
NC_035088.1	11270309	.	T	A	.	.	MAF_USDA=1.639
NC_035088.1	11270323	.	T	A	.	.	MAF_USDA=4.098
NC_035088.1	11270373	.	C	T	.	.	MAF_USDA=1.639
NC_035088.1	11270453	.	T	G	.	.	MAF_USDA=4.098
NC_035088.1	11270487	.	A	C	.	.	MAF_USDA=1.639
NC_035088.1	11270497	.	C	T	.	.	MAF_INRAE=8.861;MAF_USDA=2.459
NC_035088.1	11270521	.	C	T	.	.	MAF_USDA=1.639
NC_035088.1	11270535	.	G	T	.	.	MAF_USDA=6.471
NC_035088.1	11270542	.	C	A	.	.	MAF_USDA=6.471
NC_035088.1	11270614	.	T	C	.	.	MAF_INRAE=8.861;MAF_USDA=2.459
NC_035088.1	11270687	.	G	T	.	.	MAF_USDA=4.918
NC_035088.1	11270706	.	A	G	.	.	MAF_USDA=1.639
NC_035088.1	11270779	.	G	T	.	.	MAF_INRAE=8.861;MAF_USDA=2.459
NC_035088.1	11270838	.	C	T	.	.	MAF_USDA=1.639
NC_035088.1	11270941	.	T	A	.	.	MAF_INRAE=5.263;MAF_USDA=5.738
NC_035088.1	11270985	.	T	A	.	.	MAF_INRAE=6.329;MAF_USDA=12.941
NC_035088.1	11271007	.	A	G	.	.	MAF_INRAE=25.949;MAF_USDA=21.765
NC_035088.1	11271038	.	G	A	.	.	MAF_INRAE=8.861;MAF_USDA=2.459
NC_035088.1	11271174	.	C	T	.	.	MAF_INRAE=18.987;MAF_USDA=18.235
NC_035088.1	11271199	.	A	T	.	.	MAF_INRAE=5.833;MAF_USDA=4.706
NC_035088.1	11271367	.	C	T	.	.	MAF_INRAE=13.924;MAF_USDA=3.529
NC_035088.1	11271431	.	T	C	.	.	MAF_USDA=4.762
NC_035088.1	11271479	.	A	T	.	.	MAF_INRAE=6.329;MAF_USDA=13.529
NC_035088.1	11271481	.	T	G	.	.	MAF_USDA=1.639
NC_035088.1	11271512	.	G	A	.	.	MAF_INRAE=44.937;MAF_USDA=32.941
NC_035088.1	11271539	.	A	C	.	.	MAF_USDA=1.639
NC_035088.1	11271540	.	T	A	.	.	MAF_USDA=1.639
NC_035088.1	11271547	.	C	A	.	.	MAF_INRAE=18.987;MAF_USDA=16.471
NC_035088.1	11271571	.	G	A	.	.	MAF_USDA=4.098
NC_035088.1	11271653	.	A	G	.	.	MAF_INRAE=18.987;MAF_USDA=16.471
NC_035088.1	11271726	.	C	G	.	.	MAF_USDA=1.639
NC_035088.1	11271952	.	A	T	.	.	MAF_USDA=12.5
NC_035088.1	11271954	.	A	T	.	.	MAF_INRAE=27.5;MAF_USDA=18.75
NC_035088.1	11271977	.	G	C	.	.	MAF_USDA=3.279
NC_035088.1	11272030	.	T	C	.	.	MAF_USDA=1.639
NC_035088.1	11272163	.	A	T	.	.	MAF_INRAE=45.57;MAF_USDA=34.118
NC_035088.1	11272308	.	A	T	.	.	MAF_USDA=1.639
NC_035088.1	11272357	.	A	C	.	.	MAF_INRAE=44.937;MAF_USDA=32.941
NC_035088.1	11272419	.	A	G	.	.	MAF_INRAE=44.937;MAF_USDA=34.706
NC_035088.1	11272435	.	A	T	.	.	MAF_INRAE=5.263
NC_035088.1	11272461	.	C	G	.	.	MAF_USDA=2.459
NC_035088.1	11272476	.	A	G	.	.	MAF_INRAE=44.937;MAF_USDA=34.706
NC_035088.1	11272489	.	T	C	.	.	MAF_INRAE=5.263;MAF_USDA=4.918
NC_035088.1	11272610	.	T	C	.	.	MAF_INRAE=8.861;MAF_USDA=2.459
NC_035088.1	11272641	.	G	A	.	.	MAF_USDA=1.639
NC_035088.1	11272790	.	G	C	.	.	MAF_USDA=4.706
NC_035088.1	11272855	.	A	G	.	.	MAF_INRAE=10.127;MAF_USDA=17.647
NC_035088.1	11272887	.	A	C	.	.	MAF_INRAE=3.797
NC_035088.1	11272896	.	T	C	.	.	MAF_INRAE=5.833;MAF_USDA=12.5
NC_035088.1	11272971	.	C	A	.	.	MAF_INRAE=44.937;MAF_USDA=36.471
NC_035088.1	11272994	.	A	C	.	.	MAF_USDA=4.918
NC_035088.1	11272996	.	A	C	.	.	MAF_USDA=1.639
NC_035088.1	11273035	.	C	A	.	.	MAF_USDA=6.471
NC_035088.1	11273148	.	A	T	.	.	MAF_INRAE=5.063
NC_035088.1	11273242	.	A	T	.	.	MAF_INRAE=47.5;MAF_USDA=41.667
NC_035088.1	11273244	.	C	A	.	.	MAF_INRAE=5.696
NC_035088.1	11273260	.	G	A	.	.	MAF_USDA=2.083
NC_035088.1	11273270	.	G	A	.	.	MAF_INRAE=8.861
NC_035088.1	11273304	.	C	A	.	.	MAF_USDA=3.279
NC_035088.1	11273355	.	C	A	.	.	MAF_USDA=7.059
NC_035088.1	11273389	.	A	C	.	.	MAF_INRAE=32.278;MAF_USDA=31.765
NC_035088.1	11273400	.	C	A	.	.	MAF_INRAE=8.861
NC_035088.1	11273440	.	G	A	.	.	MAF_INRAE=24.684;MAF_USDA=17.059
NC_035088.1	11273445	.	G	A	.	.	MAF_INRAE=17.722;MAF_USDA=3.333
NC_035088.1	11273462	.	G	A	.	.	MAF_USDA=2.976
NC_035088.1	11273471	.	A	C	.	.	MAF_USDA=5.0
NC_035088.1	11273582	.	T	A	.	.	MAF_INRAE=45.833;MAF_USDA=37.5
NC_035088.1	11273583	.	T	A	.	.	MAF_INRAE=45.833;MAF_USDA=37.5
NC_035088.1	11273585	.	T	G	.	.	MAF_INRAE=9.167;MAF_USDA=6.25
NC_035088.1	11273787	.	A	C	.	.	MAF_USDA=1.639
NC_035088.1	11273825	.	C	T	.	.	MAF_INRAE=48.734;MAF_USDA=43.529
NC_035088.1	11273838	.	G	A	.	.	MAF_USDA=2.459
NC_035088.1	11273900	.	C	A	.	.	MAF_USDA=1.639
NC_035088.1	11273917	.	T	A	.	.	MAF_INRAE=48.734;MAF_USDA=42.353
NC_035088.1	11273970	.	C	T	.	.	MAF_USDA=1.639
NC_035088.1	11273997	.	T	A	.	.	MAF_INRAE=48.734;MAF_USDA=43.529
NC_035088.1	11273998	.	A	G	.	.	MAF_INRAE=27.5;MAF_USDA=17.059
NC_035088.1	11274036	.	C	G	.	.	MAF_USDA=3.529
NC_035088.1	11274040	.	T	C	.	.	MAF_INRAE=8.861
NC_035088.1	11274057	.	A	C	.	.	MAF_INRAE=48.734;MAF_USDA=42.941
NC_035088.1	11274061	.	G	T	.	.	MAF_INRAE=45.833;MAF_USDA=42.941
NC_035088.1	11274077	.	T	C	.	.	MAF_INRAE=5.833;MAF_USDA=12.5
NC_035088.1	11274090	.	G	A	.	.	MAF_INRAE=48.734;MAF_USDA=41.765
NC_035088.1	11274109	.	C	T	.	.	MAF_USDA=4.706
NC_035088.1	11274117	.	C	T	.	.	MAF_INRAE=5.833;MAF_USDA=4.118
NC_035088.1	11274137	.	C	A	.	.	MAF_INRAE=48.734;MAF_USDA=41.765
NC_035088.1	11274384	.	C	A	.	.	MAF_USDA=2.941
NC_035088.1	11274422	.	T	C	.	.	MAF_USDA=2.459
NC_035088.1	11274463	.	A	G	.	.	MAF_INRAE=5.833;MAF_USDA=4.118
NC_035088.1	11274493	.	G	A	.	.	MAF_INRAE=5.696
NC_035088.1	11274549	.	T	A	.	.	MAF_USDA=4.706
NC_035088.1	11274551	.	T	A	.	.	MAF_INRAE=3.797;MAF_USDA=5.294
NC_035088.1	11274552	.	T	A	.	.	MAF_INRAE=13.333;MAF_USDA=27.059
NC_035088.1	11274553	.	A	T	.	.	MAF_INRAE=5.833;MAF_USDA=12.5
NC_035088.1	11274558	.	A	T	.	.	MAF_USDA=4.118
NC_035088.1	11274586	.	T	C	.	.	MAF_USDA=1.639
NC_035088.1	11274596	.	T	G	.	.	MAF_INRAE=48.734;MAF_USDA=43.452
NC_035088.1	11274672	.	C	T	.	.	MAF_INRAE=13.924;MAF_USDA=3.529
NC_035088.1	11274726	.	G	T	.	.	MAF_USDA=7.059
NC_035088.1	11274765	.	C	T	.	.	MAF_USDA=1.639
NC_035088.1	11274776	.	T	C	.	.	MAF_USDA=3.529
NC_035088.1	11274818	.	A	C	.	.	MAF_INRAE=49.367;MAF_USDA=44.706
NC_035088.1	11274825	.	C	T	.	.	MAF_USDA=2.459
NC_035088.1	11274830	.	C	A	.	.	MAF_INRAE=49.367;MAF_USDA=44.118
NC_035088.1	11274867	.	A	T	.	.	MAF_INRAE=8.228
NC_035088.1	11274891	.	C	T	.	.	MAF_INRAE=8.861
NC_035088.1	11274962	.	A	G	.	.	MAF_INRAE=29.114;MAF_USDA=19.412
NC_035088.1	11274974	.	T	C	.	.	MAF_INRAE=48.734;MAF_USDA=43.529
NC_035088.1	11274998	.	C	A	.	.	MAF_INRAE=2.5;MAF_USDA=3.279
NC_035088.1	11275104	.	C	T	.	.	MAF_INRAE=5.263;MAF_USDA=5.738
NC_035088.1	11275196	.	G	A	.	.	MAF_INRAE=5.833;MAF_USDA=4.118
NC_035088.1	11275211	.	C	G	.	.	MAF_INRAE=49.367;MAF_USDA=44.706
NC_035088.1	11275321	.	A	C	.	.	MAF_INRAE=48.734;MAF_USDA=43.529
NC_035088.1	11275417	.	G	A	.	.	MAF_USDA=4.118
NC_035088.1	11275439	.	G	A	.	.	MAF_INRAE=5.0;MAF_USDA=4.118
NC_035088.1	11275508	.	G	A	.	.	MAF_INRAE=10.526
NC_035088.1	11275582	.	T	C	.	.	MAF_USDA=8.333
NC_035088.1	11275633	.	C	A	.	.	MAF_INRAE=32.278;MAF_USDA=16.471
NC_035088.1	11275728	.	C	T	.	.	MAF_USDA=4.762
NC_035088.1	11275746	.	A	G	.	.	MAF_USDA=4.167
NC_035088.1	11275763	.	G	T	.	.	MAF_INRAE=42.105;MAF_USDA=41.176
NC_035088.1	11275766	.	A	T	.	.	MAF_USDA=1.639
NC_035088.1	11275770	.	G	A	.	.	MAF_INRAE=42.105;MAF_USDA=41.176
NC_035088.1	11275777	.	A	G	.	.	MAF_INRAE=42.105;MAF_USDA=44.118
NC_035088.1	11275796	.	T	C	.	.	MAF_USDA=12.5
NC_035088.1	11275841	.	T	C	.	.	MAF_INRAE=31.013;MAF_USDA=33.529
NC_035088.1	11275903	.	A	C	.	.	MAF_USDA=1.639
NC_035088.1	11275907	.	G	T	.	.	MAF_INRAE=49.367;MAF_USDA=42.941
NC_035088.1	11276001	.	A	C	.	.	MAF_USDA=1.639
NC_035088.1	11276021	.	A	T	.	.	MAF_USDA=1.639
NC_035088.1	11276047	.	A	G	.	.	MAF_INRAE=5.696
NC_035088.1	11276089	.	C	T	.	.	MAF_USDA=5.882
NC_035088.1	11276112	.	G	T	.	.	MAF_INRAE=8.861
NC_035088.1	11276143	.	T	G	.	.	MAF_INRAE=48.734;MAF_USDA=42.941
NC_035088.1	11276209	.	G	T	.	.	MAF_USDA=2.459
NC_035088.1	11276223	.	C	T	.	.	MAF_INRAE=30.38;MAF_USDA=35.882
NC_035088.1	11276343	.	C	T	.	.	MAF_USDA=1.639
NC_035088.1	11276354	.	T	A	.	.	MAF_INRAE=31.013;MAF_USDA=33.529
NC_035088.1	11276395	.	A	G	.	.	MAF_INRAE=31.013;MAF_USDA=35.882
NC_035088.1	11276420	.	C	A	.	.	MAF_INRAE=44.937;MAF_USDA=28.824
NC_035088.1	11276428	.	A	C	.	.	MAF_USDA=8.333
NC_035088.1	11276482	.	A	G	.	.	MAF_INRAE=46.835;MAF_USDA=37.647
NC_035088.1	11276593	.	A	G	.	.	MAF_INRAE=31.013;MAF_USDA=35.882
NC_035088.1	11276600	.	C	T	.	.	MAF_INRAE=13.924;MAF_USDA=3.529
NC_035088.1	11276606	.	T	A	.	.	MAF_INRAE=34.81;MAF_USDA=18.824
NC_035088.1	11276648	.	G	A	.	.	MAF_USDA=4.918
NC_035088.1	11276652	.	C	T	.	.	MAF_USDA=1.639
NC_035088.1	11276681	.	A	C	.	.	MAF_USDA=1.639
NC_035088.1	11276698	.	G	A	.	.	MAF_USDA=3.529
NC_035088.1	11276770	.	G	A	.	.	MAF_INRAE=5.263
NC_035088.1	11276795	.	G	T	.	.	MAF_USDA=3.279
NC_035088.1	11276834	.	T	A	.	.	MAF_USDA=1.639
NC_035088.1	11276923	.	T	A	.	.	MAF_INRAE=13.924;MAF_USDA=3.529
NC_035088.1	11277116	.	C	T	.	.	MAF_INRAE=8.861;MAF_USDA=2.459
NC_035088.1	11277184	.	A	T	.	.	MAF_INRAE=5.696
NC_035088.1	11277216	.	G	A	.	.	MAF_USDA=4.118
NC_035088.1	11277253	.	G	T	.	.	MAF_USDA=1.639
NC_035088.1	11277288	.	T	A	.	.	MAF_INRAE=6.329;MAF_USDA=14.118
NC_035088.1	11277338	.	C	T	.	.	MAF_INRAE=5.263
NC_035088.1	11277342	.	T	A	.	.	MAF_USDA=3.279
NC_035088.1	11277764	.	A	C	.	.	MAF_INRAE=5.696;MAF_USDA=15.294
NC_035088.1	11277778	.	T	C	.	.	MAF_USDA=2.459
NC_035088.1	11277853	.	A	G	.	.	MAF_USDA=1.639
NC_035088.1	11277879	.	G	A	.	.	MAF_INRAE=3.797
NC_035088.1	11278055	.	A	G	.	.	MAF_INRAE=28.481;MAF_USDA=8.235
NC_035088.1	11278100	.	C	T	.	.	MAF_USDA=8.333
NC_035088.1	11278109	.	C	T	.	.	MAF_INRAE=5.696
NC_035088.1	11278132	.	C	A	.	.	MAF_USDA=6.548
NC_035088.1	11278133	.	A	T	.	.	MAF_USDA=6.471
NC_035088.1	11278137	.	C	T	.	.	MAF_USDA=4.098
NC_035088.1	11278348	.	A	G	.	.	MAF_INRAE=31.013;MAF_USDA=35.882
NC_035088.1	11278368	.	C	T	.	.	MAF_USDA=4.918
NC_035088.1	11278383	.	C	T	.	.	MAF_USDA=1.639
NC_035088.1	11278423	.	G	A	.	.	MAF_INRAE=6.329;MAF_USDA=14.706
NC_035088.1	11278479	.	T	C	.	.	MAF_USDA=8.197
NC_035088.1	11278500	.	A	G	.	.	MAF_USDA=7.377
NC_035088.1	11278564	.	A	G	.	.	MAF_USDA=8.333
NC_035088.1	11278575	.	A	G	.	.	MAF_INRAE=30.38
NC_035088.1	11278601	.	C	T	.	.	MAF_USDA=15.882
NC_035088.1	11278617	.	G	A	.	.	MAF_INRAE=5.263;MAF_USDA=31.25
NC_035088.1	11278626	.	A	G	.	.	MAF_USDA=8.333
NC_035088.1	11278632	.	C	A	.	.	MAF_USDA=9.836
NC_035088.1	11278636	.	C	T	.	.	MAF_USDA=9.016
NC_035088.1	11278641	.	T	C	.	.	MAF_USDA=14.754
NC_035088.1	11278647	.	A	G	.	.	MAF_USDA=16.393
NC_035088.1	11278656	.	G	A	.	.	MAF_USDA=9.016
NC_035088.1	11278673	.	T	C	.	.	MAF_USDA=13.934
NC_035088.1	11278678	.	C	T	.	.	MAF_INRAE=5.833;MAF_USDA=4.706
NC_035088.1	11278686	.	A	G	.	.	MAF_USDA=16.393
NC_035088.1	11278699	.	G	A	.	.	MAF_USDA=9.836
NC_035088.1	11278740	.	A	G	.	.	MAF_USDA=7.377
NC_035088.1	11278741	.	C	T	.	.	MAF_USDA=3.529
NC_035088.1	11278745	.	T	C	.	.	MAF_USDA=7.377
NC_035088.1	11278746	.	T	A	.	.	MAF_USDA=8.197
NC_035088.1	11278751	.	C	T	.	.	MAF_INRAE=3.333;MAF_USDA=12.353
NC_035088.1	11278764	.	C	G	.	.	MAF_USDA=9.016
NC_035088.1	11278765	.	T	G	.	.	MAF_USDA=9.016
NC_035088.1	11278772	.	T	G	.	.	MAF_USDA=10.656
NC_035088.1	11278774	.	T	A	.	.	MAF_INRAE=31.013;MAF_USDA=28.824
NC_035088.1	11278807	.	C	T	.	.	MAF_INRAE=36.842
NC_035088.1	11278815	.	G	A	.	.	MAF_USDA=9.016
NC_035088.1	11278842	.	A	G	.	.	MAF_USDA=9.016
NC_035088.1	11278853	.	G	T	.	.	MAF_USDA=5.882
NC_035088.1	11278863	.	G	T	.	.	MAF_USDA=8.197
NC_035088.1	11278864	.	G	T	.	.	MAF_USDA=9.016
NC_035088.1	11278869	.	A	T	.	.	MAF_INRAE=17.722;MAF_USDA=21.765
NC_035088.1	11278901	.	C	T	.	.	MAF_USDA=9.836
NC_035088.1	11278902	.	A	G	.	.	MAF_USDA=9.836
NC_035088.1	11278905	.	T	C	.	.	MAF_USDA=8.333
NC_035088.1	11278911	.	T	A	.	.	MAF_INRAE=3.333;MAF_USDA=20.833
NC_035088.1	11278963	.	T	G	.	.	MAF_USDA=7.377
NC_035088.1	11278973	.	G	A	.	.	MAF_USDA=8.824
NC_035088.1	11278980	.	C	T	.	.	MAF_USDA=5.738
NC_035088.1	11278990	.	T	G	.	.	MAF_USDA=6.557
NC_035088.1	11279025	.	C	T	.	.	MAF_USDA=4.098
NC_035088.1	11279038	.	G	T	.	.	MAF_USDA=3.279
NC_035088.1	11279110	.	C	T	.	.	MAF_INRAE=5.833;MAF_USDA=5.294
NC_035088.1	11279127	.	C	T	.	.	MAF_USDA=4.098
NC_035088.1	11279163	.	T	C	.	.	MAF_INRAE=17.722;MAF_USDA=21.176
NC_035088.1	11279185	.	A	G	.	.	MAF_INRAE=31.013;MAF_USDA=35.294
NC_035088.1	11279208	.	T	C	.	.	MAF_INRAE=30.38;MAF_USDA=36.471
NC_035088.1	11279362	.	C	T	.	.	MAF_INRAE=5.833;MAF_USDA=14.583
NC_035088.1	11279424	.	C	A	.	.	MAF_INRAE=8.333;MAF_USDA=6.25
NC_035088.1	11279455	.	G	A	.	.	MAF_INRAE=7.5;MAF_USDA=3.571
NC_035088.1	11279490	.	C	T	.	.	MAF_INRAE=3.333
NC_035088.1	11279672	.	C	T	.	.	MAF_INRAE=5.833;MAF_USDA=4.706
NC_035088.1	11279697	.	T	A	.	.	MAF_INRAE=6.329;MAF_USDA=14.118
NC_035088.1	11279766	.	G	A	.	.	MAF_USDA=1.639
NC_035088.1	11279830	.	G	A	.	.	MAF_INRAE=4.43
NC_035088.1	11279989	.	A	G	.	.	MAF_INRAE=30.38;MAF_USDA=35.294
NC_035088.1	11280029	.	A	T	.	.	MAF_USDA=2.083
NC_035088.1	11280045	.	C	T	.	.	MAF_INRAE=28.481;MAF_USDA=22.353
NC_035088.1	11280168	.	C	G	.	.	MAF_INRAE=5.0;MAF_USDA=12.5
NC_035088.1	11280186	.	G	A	.	.	MAF_USDA=1.639
NC_035088.1	11280225	.	T	A	.	.	MAF_INRAE=5.833;MAF_USDA=4.118
NC_035088.1	11280243	.	C	T	.	.	MAF_INRAE=5.263
NC_035088.1	11280302	.	C	G	.	.	MAF_USDA=2.941
NC_035088.1	11280327	.	A	G	.	.	MAF_INRAE=30.38;MAF_USDA=35.882
NC_035088.1	11280349	.	G	T	.	.	MAF_INRAE=31.013;MAF_USDA=35.882
NC_035088.1	11280375	.	G	C	.	.	MAF_INRAE=5.696
NC_035088.1	11280385	.	G	A	.	.	MAF_USDA=1.639
NC_035088.1	11280415	.	T	A	.	.	MAF_INRAE=47.368
NC_035088.1	11280416	.	T	A	.	.	MAF_INRAE=16.667;MAF_USDA=11.475
NC_035088.1	11280417	.	A	T	.	.	MAF_INRAE=46.667;MAF_USDA=43.443
NC_035088.1	11280485	.	C	T	.	.	MAF_INRAE=34.177;MAF_USDA=16.667
NC_035088.1	11280500	.	C	A	.	.	MAF_INRAE=31.013;MAF_USDA=34.706
NC_035088.1	11280584	.	C	T	.	.	MAF_USDA=4.167
NC_035088.1	11280598	.	A	C	.	.	MAF_USDA=1.639
NC_035088.1	11280644	.	G	A	.	.	MAF_INRAE=34.81;MAF_USDA=22.941
NC_035088.1	11280683	.	T	C	.	.	MAF_INRAE=29.747;MAF_USDA=35.882
NC_035088.1	11280721	.	T	G	.	.	MAF_INRAE=31.013;MAF_USDA=35.294
NC_035088.1	11280729	.	A	C	.	.	MAF_INRAE=9.167
NC_035088.1	11280780	.	G	A	.	.	MAF_INRAE=32.5;MAF_USDA=16.379
NC_035088.1	11280863	.	G	C	.	.	MAF_INRAE=32.5;MAF_USDA=16.379
NC_035088.1	11280875	.	G	T	.	.	MAF_INRAE=35.0;MAF_USDA=38.125
NC_035088.1	11280989	.	C	A	.	.	MAF_USDA=1.724
NC_035088.1	11281035	.	G	A	.	.	MAF_USDA=1.724
NC_035088.1	11281070	.	A	G	.	.	MAF_USDA=2.586
NC_035088.1	11281087	.	T	G	.	.	MAF_INRAE=35.833;MAF_USDA=40.0
NC_035088.1	11281113	.	A	G	.	.	MAF_USDA=1.724
NC_035088.1	11281319	.	T	G	.	.	MAF_INRAE=35.833;MAF_USDA=29.545
NC_035088.1	11281368	.	C	T	.	.	MAF_INRAE=2.5
NC_035088.1	11281400	.	G	T	.	.	MAF_INRAE=10.833;MAF_USDA=1.724
NC_035088.1	11281509	.	G	C	.	.	MAF_INRAE=32.5
NC_035088.1	11281547	.	T	C	.	.	MAF_INRAE=35.833;MAF_USDA=29.545
NC_035088.1	11281562	.	C	T	.	.	MAF_INRAE=43.333;MAF_USDA=22.727
NC_035088.1	11281602	.	G	A	.	.	MAF_USDA=4.545
NC_035088.1	11281683	.	C	T	.	.	MAF_INRAE=5.833;MAF_USDA=15.909
NC_035088.1	11281762	.	G	C	.	.	MAF_INRAE=35.833;MAF_USDA=29.545
NC_035088.1	11281810	.	C	G	.	.	MAF_INRAE=10.833
NC_035088.1	11281835	.	G	A	.	.	MAF_USDA=3.75
NC_035088.1	11281990	.	G	A	.	.	MAF_INRAE=33.333;MAF_USDA=15.909
NC_035088.1	11282065	.	C	A	.	.	MAF_USDA=1.724
NC_035088.1	11282079	.	G	T	.	.	MAF_USDA=5.0
NC_035088.1	11282098	.	C	T	.	.	MAF_USDA=2.586
NC_035088.1	11282111	.	A	T	.	.	MAF_INRAE=29.747;MAF_USDA=38.125
NC_035088.1	11282207	.	G	C	.	.	MAF_INRAE=31.013;MAF_USDA=34.118
NC_035088.1	11282265	.	A	G	.	.	MAF_INRAE=31.013
NC_035088.1	11282315	.	G	A	.	.	MAF_USDA=2.083
NC_035088.1	11282318	.	T	C	.	.	MAF_INRAE=8.861
NC_035088.1	11282328	.	T	G	.	.	MAF_USDA=1.639
NC_035088.1	11282414	.	G	A	.	.	MAF_USDA=2.5
NC_035088.1	11282465	.	G	A	.	.	MAF_INRAE=31.646;MAF_USDA=34.706
NC_035088.1	11282518	.	T	G	.	.	MAF_USDA=3.279
NC_035088.1	11282527	.	G	A	.	.	MAF_INRAE=17.722;MAF_USDA=21.176
NC_035088.1	11282599	.	C	T	.	.	MAF_INRAE=31.646;MAF_USDA=34.118
NC_035088.1	11282634	.	A	G	.	.	MAF_INRAE=31.646;MAF_USDA=35.294
NC_035088.1	11282667	.	C	T	.	.	MAF_USDA=4.118
NC_035088.1	11282668	.	A	T	.	.	MAF_USDA=4.118
NC_035088.1	11282678	.	G	T	.	.	MAF_USDA=1.639
NC_035088.1	11282797	.	C	A	.	.	MAF_USDA=3.529
NC_035088.1	11282809	.	G	T	.	.	MAF_USDA=12.5
NC_035088.1	11283095	.	G	T	.	.	MAF_USDA=1.639
NC_035088.1	11283121	.	A	C	.	.	MAF_INRAE=17.722;MAF_USDA=22.353
NC_035088.1	11283166	.	C	A	.	.	MAF_INRAE=30.38;MAF_USDA=35.294
NC_035088.1	11283171	.	T	G	.	.	MAF_INRAE=30.38;MAF_USDA=34.118
NC_035088.1	11283179	.	G	A	.	.	MAF_USDA=1.639
NC_035088.1	11283208	.	C	T	.	.	MAF_INRAE=30.38
NC_035088.1	11283258	.	T	A	.	.	MAF_USDA=4.918
NC_035088.1	11283352	.	T	C	.	.	MAF_INRAE=18.354;MAF_USDA=22.289
NC_035088.1	11283455	.	C	G	.	.	MAF_INRAE=31.013;MAF_USDA=32.941
NC_035088.1	11283515	.	C	A	.	.	MAF_INRAE=3.333;MAF_USDA=20.833
NC_035088.1	11283686	.	G	T	.	.	MAF_USDA=1.639
NC_035088.1	11283700	.	G	A	.	.	MAF_INRAE=8.861;MAF_USDA=1.639
NC_035088.1	11283708	.	C	T	.	.	MAF_USDA=1.639
NC_035088.1	11283709	.	G	A	.	.	MAF_INRAE=46.203;MAF_USDA=37.059
NC_035088.1	11283753	.	T	A	.	.	MAF_INRAE=8.861
NC_035088.1	11283784	.	G	A	.	.	MAF_USDA=1.639
NC_035088.1	11283847	.	G	A	.	.	MAF_INRAE=28.481;MAF_USDA=21.176
NC_035088.1	11283897	.	G	A	.	.	MAF_INRAE=6.329;MAF_USDA=14.706
NC_035088.1	11283915	.	T	G	.	.	MAF_USDA=3.279
NC_035088.1	11283929	.	T	C	.	.	MAF_INRAE=31.013;MAF_USDA=34.118
NC_035088.1	11283991	.	C	T	.	.	MAF_INRAE=46.203;MAF_USDA=33.529
NC_035088.1	11284002	.	G	T	.	.	MAF_INRAE=2.5;MAF_USDA=20.833
NC_035088.1	11284003	.	C	A	.	.	MAF_INRAE=2.5;MAF_USDA=20.833
NC_035088.1	11284062	.	G	A	.	.	MAF_USDA=4.118
NC_035088.1	11284101	.	C	T	.	.	MAF_USDA=2.941
NC_035088.1	11284120	.	C	G	.	.	MAF_INRAE=41.667;MAF_USDA=15.294
NC_035088.1	11284274	.	C	T	.	.	MAF_INRAE=9.167;MAF_USDA=12.941
NC_035088.1	11284295	.	A	G	.	.	MAF_USDA=5.882
NC_035088.1	11284305	.	C	T	.	.	MAF_INRAE=2.5;MAF_USDA=2.353
NC_035088.1	11284306	.	T	C	.	.	MAF_INRAE=9.167;MAF_USDA=21.765
NC_035088.1	11284312	.	G	T	.	.	MAF_USDA=1.639
NC_035088.1	11284324	.	A	C	.	.	MAF_USDA=7.059
NC_035088.1	11284452	.	A	T	.	.	MAF_USDA=2.083
NC_035088.1	11284503	.	C	A	.	.	MAF_INRAE=10.0;MAF_USDA=21.765
NC_035088.1	11284550	.	TAGATTCTGCCTCTCACAGTTGAAGTGCACCTA	TAGATTCTGCCTCTCACAGTTGAAGTGCACCTG	.	.	MAF_USDA=6.25
NC_035088.1	11284568	.	G	T	.	.	MAF_INRAE=5.263
NC_035088.1	11284582	.	A	G	.	.	MAF_USDA=2.459
NC_035088.1	11284597	.	A	T	.	.	MAF_USDA=25.0
NC_035088.1	11284622	.	C	T	.	.	MAF_USDA=3.529
NC_035088.1	11284648	.	A	T	.	.	MAF_USDA=1.639
NC_035088.1	11284663	.	T	A	.	.	MAF_INRAE=29.114;MAF_USDA=20.588
NC_035088.1	11284677	.	T	C	.	.	MAF_INRAE=31.013;MAF_USDA=34.706
NC_035088.1	11284692	.	T	C	.	.	MAF_INRAE=31.013;MAF_USDA=35.294
NC_035088.1	11284699	.	T	G	.	.	MAF_INRAE=31.013;MAF_USDA=34.706
NC_035088.1	11284739	.	G	A	.	.	MAF_USDA=1.639
NC_035088.1	11284759	.	T	C	.	.	MAF_USDA=2.459
NC_035088.1	11284761	.	C	T	.	.	MAF_USDA=2.459
NC_035088.1	11284788	.	A	C	.	.	MAF_INRAE=6.329;MAF_USDA=15.294
NC_035088.1	11284792	.	C	A	.	.	MAF_USDA=1.639
NC_035088.1	11284802	.	T	C	.	.	MAF_INRAE=6.329;MAF_USDA=15.882
NC_035088.1	11284819	.	A	C	.	.	MAF_USDA=1.639
NC_035088.1	11284827	.	T	G	.	.	MAF_INRAE=5.263;MAF_USDA=10.0
NC_035088.1	11284859	.	T	C	.	.	MAF_INRAE=6.667
NC_035088.1	11284913	.	A	C	.	.	MAF_INRAE=18.354;MAF_USDA=22.353
NC_035088.1	11284921	.	G	A	.	.	MAF_INRAE=31.646;MAF_USDA=35.294
NC_035088.1	11284935	.	G	T	.	.	MAF_USDA=8.235
NC_035088.1	11284954	.	G	A	.	.	MAF_INRAE=40.506;MAF_USDA=18.824
NC_035088.1	11284972	.	A	C	.	.	MAF_INRAE=20.886;MAF_USDA=27.083
NC_035088.1	11285158	.	C	A	.	.	MAF_USDA=1.639
NC_035088.1	11285192	.	C	T	.	.	MAF_USDA=1.667
NC_035088.1	11285197	.	A	C	.	.	MAF_USDA=9.524
NC_035088.1	11285251	.	C	T	.	.	MAF_USDA=1.639
NC_035088.1	11285300	.	C	A	.	.	MAF_USDA=4.098
NC_035088.1	11285301	.	C	A	.	.	MAF_USDA=4.098
NC_035088.1	11285315	.	T	A	.	.	MAF_INRAE=21.053
NC_035088.1	11285342	.	A	G	.	.	MAF_INRAE=32.911;MAF_USDA=20.0
NC_035088.1	11285427	.	G	A	.	.	MAF_USDA=1.639
NC_035088.1	11285555	.	G	A	.	.	MAF_INRAE=30.38;MAF_USDA=34.706
NC_035088.1	11285677	.	C	G	.	.	MAF_USDA=1.786
NC_035088.1	11285688	.	C	A	.	.	MAF_INRAE=2.5;MAF_USDA=12.5
NC_035088.1	11285780	.	G	A	.	.	MAF_INRAE=8.861;MAF_USDA=2.459
NC_035088.1	11285814	.	A	T	.	.	MAF_USDA=1.765
NC_035088.1	11285822	.	C	A	.	.	MAF_INRAE=5.833;MAF_USDA=4.118
NC_035088.1	11285871	.	G	T	.	.	MAF_INRAE=6.329;MAF_USDA=13.529
NC_035088.1	11285931	.	A	T	.	.	MAF_INRAE=30.38;MAF_USDA=34.706
NC_035088.1	11285947	.	C	T	.	.	MAF_INRAE=30.38;MAF_USDA=33.529
NC_035088.1	11285998	.	C	A	.	.	MAF_USDA=1.639
NC_035088.1	11286153	.	G	A	.	.	MAF_INRAE=6.329;MAF_USDA=14.118
NC_035088.1	11286203	.	C	A	.	.	MAF_INRAE=25.949;MAF_USDA=17.059
NC_035088.1	11286326	.	G	C	.	.	MAF_INRAE=5.696
NC_035088.1	11286344	.	CCTC	CCTG	.	.	MAF_USDA=25.0
NC_035088.1	11286347	.	C	G	.	.	MAF_USDA=39.167
NC_035088.1	11286357	.	A	C	.	.	MAF_INRAE=26.582;MAF_USDA=16.667
NC_035088.1	11286402	.	C	A	.	.	MAF_INRAE=5.833;MAF_USDA=4.118
NC_035088.1	11286429	.	C	A	.	.	MAF_USDA=4.118
NC_035088.1	11286459	.	C	T	.	.	MAF_USDA=8.333
NC_035088.1	11286506	.	G	A	.	.	MAF_USDA=4.118
NC_035088.1	11286557	.	G	A	.	.	MAF_INRAE=5.696
NC_035088.1	11286617	.	G	A	.	.	MAF_INRAE=6.962;MAF_USDA=15.294
NC_035088.1	11286644	.	G	T	.	.	MAF_INRAE=5.263;MAF_USDA=4.918
NC_035088.1	11286728	.	G	A	.	.	MAF_USDA=18.75
NC_035088.1	11286778	.	A	G	.	.	MAF_USDA=8.333
NC_035088.1	11286853	.	G	A	.	.	MAF_INRAE=13.291;MAF_USDA=5.294
NC_035088.1	11286905	.	T	C	.	.	MAF_USDA=1.639
NC_035088.1	11286940	.	C	A	.	.	MAF_INRAE=25.949;MAF_USDA=17.059
NC_035088.1	11286982	.	T	C	.	.	MAF_INRAE=34.81;MAF_USDA=18.824
NC_035088.1	11287040	.	A	G	.	.	MAF_USDA=1.639
NC_035088.1	11287048	.	T	G	.	.	MAF_USDA=8.333
NC_035088.1	11287050	.	T	A	.	.	MAF_USDA=1.639
NC_035088.1	11287105	.	A	T	.	.	MAF_INRAE=17.722;MAF_USDA=22.353
NC_035088.1	11287115	.	G	T	.	.	MAF_USDA=4.118
NC_035088.1	11287129	.	T	C	.	.	MAF_INRAE=46.835;MAF_USDA=38.235
NC_035088.1	11287134	.	C	T	.	.	MAF_USDA=1.765
NC_035088.1	11287139	.	C	T	.	.	MAF_USDA=8.333
NC_035088.1	11287153	.	T	C	.	.	MAF_INRAE=3.797;MAF_USDA=10.656
NC_035088.1	11287183	.	G	T	.	.	MAF_USDA=1.639
NC_035088.1	11287232	.	T	C	.	.	MAF_USDA=2.459
NC_035088.1	11287306	.	T	C	.	.	MAF_INRAE=34.81;MAF_USDA=18.824
NC_035088.1	11287320	.	C	T	.	.	MAF_USDA=1.639
NC_035088.1	11287346	.	T	C	.	.	MAF_INRAE=5.696
NC_035088.1	11287424	.	C	A	.	.	MAF_USDA=1.639
NC_035088.1	11287431	.	T	C	.	.	MAF_INRAE=31.013;MAF_USDA=34.706
NC_035088.1	11287501	.	G	T	.	.	MAF_USDA=1.639
NC_035088.1	11287559	.	C	G	.	.	MAF_INRAE=30.38;MAF_USDA=34.118
NC_035088.1	11287603	.	T	C	.	.	MAF_INRAE=31.013;MAF_USDA=34.118
NC_035088.1	11287636	.	A	T	.	.	MAF_USDA=3.279
NC_035088.1	11287651	.	G	T	.	.	MAF_USDA=3.529
NC_035088.1	11287763	.	G	T	.	.	MAF_USDA=3.529
NC_035088.1	11287772	.	G	A	.	.	MAF_INRAE=3.797
NC_035088.1	11287805	.	C	T	.	.	MAF_INRAE=10.127;MAF_USDA=14.583
NC_035088.1	11287950	.	C	G	.	.	MAF_INRAE=30.38;MAF_USDA=32.738
NC_035088.1	11287982	.	C	T	.	.	MAF_USDA=3.333
NC_035088.1	11288004	.	C	G	.	.	MAF_USDA=10.656
NC_035088.1	11288088	.	C	G	.	.	MAF_USDA=5.882
NC_035088.1	11288091	.	T	G	.	.	MAF_INRAE=4.167
NC_035088.1	11288118	.	T	C	.	.	MAF_USDA=1.639
NC_035088.1	11288299	.	T	G	.	.	MAF_INRAE=31.013;MAF_USDA=34.118
NC_035088.1	11288323	.	A	G	.	.	MAF_INRAE=3.333
NC_035088.1	11288352	.	G	T	.	.	MAF_INRAE=8.861;MAF_USDA=2.459
NC_035088.1	11288416	.	C	T	.	.	MAF_USDA=1.639
NC_035088.1	11288485	.	G	A	.	.	MAF_INRAE=3.333;MAF_USDA=20.833
NC_035088.1	11288500	.	C	T	.	.	MAF_USDA=6.471
NC_035088.1	11288506	.	C	G	.	.	MAF_INRAE=31.013;MAF_USDA=35.294
NC_035088.1	11288651	.	T	G	.	.	MAF_USDA=1.639
NC_035088.1	11288665	.	A	C	.	.	MAF_INRAE=31.013;MAF_USDA=36.471
NC_035088.1	11288809	.	C	G	.	.	MAF_INRAE=6.329;MAF_USDA=15.882
NC_035088.1	11288850	.	C	G	.	.	MAF_INRAE=31.013;MAF_USDA=34.706
NC_035088.1	11288876	.	C	T	.	.	MAF_INRAE=5.696
NC_035088.1	11288963	.	A	T	.	.	MAF_INRAE=31.013;MAF_USDA=34.706
NC_035088.1	11288978	.	T	A	.	.	MAF_USDA=4.098
NC_035088.1	11289107	.	C	T	.	.	MAF_INRAE=13.924;MAF_USDA=4.706
NC_035088.1	11289108	.	G	A	.	.	MAF_USDA=2.459
NC_035088.1	11289176	.	A	C	.	.	MAF_USDA=1.639
NC_035088.1	11289198	.	G	T	.	.	MAF_USDA=8.333
NC_035088.1	11289206	.	G	T	.	.	MAF_INRAE=15.823;MAF_USDA=14.118
NC_035088.1	11289324	.	A	C	.	.	MAF_INRAE=8.861;MAF_USDA=2.459
NC_035088.1	11289340	.	A	T	.	.	MAF_INRAE=31.013;MAF_USDA=35.294
NC_035088.1	11289371	.	C	T	.	.	MAF_INRAE=17.722;MAF_USDA=21.176
NC_035088.1	11289423	.	T	C	.	.	MAF_INRAE=29.747;MAF_USDA=30.0
NC_035088.1	11289488	.	C	A	.	.	MAF_INRAE=2.5;MAF_USDA=11.765
NC_035088.1	11289507	.	T	G	.	.	MAF_INRAE=29.114;MAF_USDA=2.353
NC_035088.1	11289550	.	G	A	.	.	MAF_INRAE=8.861;MAF_USDA=2.459
NC_035088.1	11289628	.	A	C	.	.	MAF_USDA=2.459
NC_035088.1	11289637	.	C	A	.	.	MAF_USDA=2.083
NC_035088.1	11289677	.	G	T	.	.	MAF_INRAE=31.013;MAF_USDA=34.706
NC_035088.1	11289715	.	A	G	.	.	MAF_USDA=2.083
NC_035088.1	11289735	.	G	A	.	.	MAF_USDA=1.639
NC_035088.1	11289744	.	G	T	.	.	MAF_INRAE=2.5;MAF_USDA=11.765
NC_035088.1	11289791	.	C	A	.	.	MAF_USDA=2.459
NC_035088.1	11289920	.	A	G	.	.	MAF_USDA=1.639
NC_035088.1	11289929	.	C	G	.	.	MAF_USDA=1.639
NC_035088.1	11289983	.	G	A	.	.	MAF_USDA=2.459
NC_035088.1	11290033	.	C	A	.	.	MAF_INRAE=6.329;MAF_USDA=14.706
NC_035088.1	11290057	.	G	C	.	.	MAF_INRAE=5.833;MAF_USDA=4.706
NC_035088.1	11290209	.	A	T	.	.	MAF_USDA=1.639
NC_035088.1	11290246	.	C	T	.	.	MAF_INRAE=31.013;MAF_USDA=34.118
NC_035088.1	11290290	.	A	C	.	.	MAF_INRAE=3.333;MAF_USDA=16.667
NC_035088.1	11290325	.	C	A	.	.	MAF_USDA=10.417
NC_035088.1	11290330	.	A	C	.	.	MAF_USDA=8.333
NC_035088.1	11290333	.	C	G	.	.	MAF_USDA=8.333
NC_035088.1	11290346	.	A	G	.	.	MAF_USDA=2.941
NC_035088.1	11290410	.	C	A	.	.	MAF_USDA=2.459
NC_035088.1	11290443	.	T	A	.	.	MAF_INRAE=6.329;MAF_USDA=15.294
NC_035088.1	11290483	.	A	G	.	.	MAF_USDA=15.294
NC_035088.1	11294491	.	A	T	.	.	MAF_USDA=2.083
NC_035088.1	11294499	.	T	A	.	.	MAF_USDA=25.0
NC_035088.1	11294500	.	T	A	.	.	MAF_USDA=29.167
NC_035088.1	11294501	.	T	A	.	.	MAF_USDA=29.167
NC_035088.1	11294692	.	C	T	.	.	MAF_INRAE=5.696
NC_035088.1	11294789	.	A	G	.	.	MAF_INRAE=25.949;MAF_USDA=14.881
NC_035088.1	11294921	.	C	A	.	.	MAF_USDA=4.118
NC_035088.1	11294922	.	C	A	.	.	MAF_INRAE=2.5
NC_035088.1	11294965	.	C	A	.	.	MAF_USDA=1.639
NC_035088.1	11295090	.	A	G	.	.	MAF_USDA=4.098
NC_035088.1	11295184	.	G	A	.	.	MAF_INRAE=15.19;MAF_USDA=18.824
NC_035088.1	11295185	.	A	T	.	.	MAF_INRAE=15.19;MAF_USDA=5.882
NC_035088.1	11295351	.	C	T	.	.	MAF_USDA=3.529
NC_035088.1	11295373	.	A	G	.	.	MAF_USDA=4.167
NC_035088.1	11295401	.	A	C	.	.	MAF_INRAE=5.696
NC_035088.1	11295419	.	T	C	.	.	MAF_INRAE=5.833;MAF_USDA=4.118
NC_035088.1	11295536	.	A	G	.	.	MAF_INRAE=5.696
NC_035088.1	11295543	.	C	G	.	.	MAF_INRAE=24.684;MAF_USDA=11.475
NC_035088.1	11295557	.	G	T	.	.	MAF_INRAE=5.833;MAF_USDA=12.5
NC_035088.1	11295645	.	G	A	.	.	MAF_USDA=3.529
NC_035088.1	11295648	.	C	T	.	.	MAF_USDA=2.941
NC_035088.1	11295688	.	G	A	.	.	MAF_USDA=1.639
NC_035088.1	11295702	.	C	A	.	.	MAF_INRAE=5.263;MAF_USDA=3.279
NC_035088.1	11295712	.	T	C	.	.	MAF_INRAE=27.848;MAF_USDA=21.765
NC_035088.1	11295759	.	A	G	.	.	MAF_USDA=2.459
NC_035088.1	11295794	.	A	T	.	.	MAF_INRAE=6.329;MAF_USDA=16.471
NC_035088.1	11296049	.	G	A	.	.	MAF_INRAE=5.263;MAF_USDA=3.279
NC_035088.1	11296138	.	A	G	.	.	MAF_USDA=1.639
NC_035088.1	11296144	.	T	A	.	.	MAF_USDA=38.235
NC_035088.1	11296188	.	A	G	.	.	MAF_USDA=4.918
NC_035088.1	11296252	.	T	A	.	.	MAF_INRAE=5.263
NC_035088.1	11296269	.	A	G	.	.	MAF_INRAE=28.481
NC_035088.1	11296305	.	G	A	.	.	MAF_INRAE=6.329;MAF_USDA=2.459
NC_035088.1	11296306	.	T	A	.	.	MAF_INRAE=7.595;MAF_USDA=9.836
NC_035088.1	11296526	.	C	A	.	.	MAF_USDA=1.639
NC_035088.1	11296550	.	C	T	.	.	MAF_USDA=1.667
NC_035088.1	11296551	.	C	A	.	.	MAF_INRAE=10.759;MAF_USDA=20.833
NC_035088.1	11296598	.	A	G	.	.	MAF_USDA=3.279
NC_035088.1	11296722	.	G	A	.	.	MAF_INRAE=8.228
NC_035088.1	11296875	.	T	C	.	.	MAF_INRAE=5.263;MAF_USDA=12.353
NC_035088.1	11297065	.	A	G	.	.	MAF_INRAE=2.5;MAF_USDA=10.588
NC_035088.1	11297086	.	T	A	.	.	MAF_USDA=2.353
NC_035088.1	11297097	.	A	G	.	.	MAF_USDA=1.639
NC_035088.1	11297189	.	G	A	.	.	MAF_INRAE=5.833;MAF_USDA=5.294
NC_035088.1	11297216	.	C	T	.	.	MAF_INRAE=3.333;MAF_USDA=10.588
NC_035088.1	11297249	.	C	T	.	.	MAF_USDA=1.639
NC_035088.1	11297487	.	C	G	.	.	MAF_INRAE=4.43
NC_035088.1	11297492	.	C	T	.	.	MAF_INRAE=5.696
NC_035088.1	11297538	.	C	T	.	.	MAF_INRAE=2.5;MAF_USDA=10.0
NC_035088.1	11297549	.	A	G	.	.	MAF_INRAE=13.924;MAF_USDA=3.529
NC_035088.1	11297589	.	A	T	.	.	MAF_INRAE=45.57;MAF_USDA=48.824
NC_035088.1	11297614	.	A	C	.	.	MAF_USDA=2.353
NC_035088.1	11297615	.	A	G	.	.	MAF_INRAE=43.038;MAF_USDA=38.824
NC_035088.1	11297616	.	A	G	.	.	MAF_INRAE=5.833;MAF_USDA=5.294
NC_035088.1	11297696	.	C	A	.	.	MAF_INRAE=3.797
NC_035088.1	11297698	.	G	A	.	.	MAF_USDA=1.639
NC_035088.1	11297775	.	C	T	.	.	MAF_USDA=2.353
NC_035088.1	11297872	.	G	A	.	.	MAF_USDA=1.639
NC_035088.1	11297970	.	G	C	.	.	MAF_INRAE=21.053
NC_035088.1	11298036	.	G	A	.	.	MAF_USDA=8.824
NC_035088.1	11298088	.	A	C	.	.	MAF_INRAE=43.671;MAF_USDA=38.824
NC_035088.1	11298105	.	G	C	.	.	MAF_INRAE=45.57;MAF_USDA=45.882
NC_035088.1	11298115	.	T	C	.	.	MAF_USDA=4.098
NC_035088.1	11298165	.	A	C	.	.	MAF_USDA=4.098
NC_035088.1	11298362	.	G	T	.	.	MAF_USDA=4.918
NC_035088.1	11298368	.	A	C	.	.	MAF_USDA=4.918
NC_035088.1	11298369	.	A	G	.	.	MAF_USDA=4.098
NC_035088.1	11298378	.	A	C	.	.	MAF_USDA=4.167
NC_035088.1	11298420	.	C	A	.	.	MAF_INRAE=44.304;MAF_USDA=38.824
NC_035088.1	11298478	.	T	G	.	.	MAF_USDA=1.639
NC_035088.1	11298488	.	G	T	.	.	MAF_USDA=1.639
NC_035088.1	11298692	.	A	G	.	.	MAF_INRAE=7.595;MAF_USDA=10.714
NC_035088.1	11298738	.	C	T	.	.	MAF_INRAE=37.342;MAF_USDA=20.238
NC_035088.1	11298786	.	C	T	.	.	MAF_INRAE=7.595;MAF_USDA=10.714
NC_035088.1	11298856	.	T	G	.	.	MAF_USDA=2.459
NC_035088.1	11298857	.	G	A	.	.	MAF_USDA=1.639
NC_035088.1	11298865	.	C	T	.	.	MAF_USDA=1.639
NC_035088.1	11298914	.	A	T	.	.	MAF_INRAE=7.595;MAF_USDA=10.0
NC_035088.1	11298930	.	A	C	.	.	MAF_INRAE=7.595;MAF_USDA=11.176
NC_035088.1	11299021	.	G	T	.	.	MAF_INRAE=37.975;MAF_USDA=19.412
NC_035088.1	11299063	.	A	G	.	.	MAF_INRAE=7.595;MAF_USDA=18.824
NC_035088.1	11299213	.	T	C	.	.	MAF_INRAE=8.228
NC_035088.1	11299229	.	C	T	.	.	MAF_USDA=6.557
NC_035088.1	11299309	.	G	A	.	.	MAF_INRAE=10.526
NC_035088.1	11299359	.	G	C	.	.	MAF_INRAE=15.19;MAF_USDA=15.882
NC_035088.1	11299459	.	C	G	.	.	MAF_USDA=47.917
NC_035088.1	11299531	.	C	A	.	.	MAF_INRAE=5.696
NC_035088.1	11299546	.	G	T	.	.	MAF_INRAE=5.696
NC_035088.1	11299554	.	G	A	.	.	MAF_INRAE=6.329;MAF_USDA=16.471
NC_035088.1	11299610	.	C	T	.	.	MAF_INRAE=7.595;MAF_USDA=10.0
NC_035088.1	11299637	.	A	G	.	.	MAF_USDA=3.529
NC_035088.1	11299765	.	C	A	.	.	MAF_USDA=8.824
NC_035088.1	11299789	.	C	T	.	.	MAF_INRAE=5.063
NC_035088.1	11299815	.	G	T	.	.	MAF_INRAE=29.747;MAF_USDA=5.882
NC_035088.1	11299947	.	G	A	.	.	MAF_INRAE=6.329;MAF_USDA=16.471
NC_035088.1	11299990	.	T	A	.	.	MAF_USDA=8.824
NC_035088.1	11300050	.	G	A	.	.	MAF_INRAE=7.595;MAF_USDA=8.824
NC_035088.1	11300075	.	G	A	.	.	MAF_USDA=1.639
NC_035088.1	11300129	.	A	T	.	.	MAF_INRAE=23.418;MAF_USDA=12.295
NC_035088.1	11300144	.	G	T	.	.	MAF_USDA=8.235
NC_035088.1	11300171	.	G	A	.	.	MAF_USDA=1.639
NC_035088.1	11300222	.	C	A	.	.	MAF_USDA=1.639
NC_035088.1	11300280	.	G	A	.	.	MAF_USDA=2.459
NC_035088.1	11300301	.	C	T	.	.	MAF_USDA=10.0
NC_035088.1	11300346	.	T	A	.	.	MAF_USDA=2.083
NC_035088.1	11300387	.	A	T	.	.	MAF_INRAE=4.167;MAF_USDA=10.656
NC_035088.1	11300399	.	A	T	.	.	MAF_USDA=6.667
NC_035088.1	11300444	.	A	T	.	.	MAF_USDA=11.364
NC_035088.1	11301535	.	G	C	.	.	MAF_INRAE=10.526
NC_035088.1	11301855	.	C	T	.	.	MAF_USDA=6.471
NC_035088.1	11301890	.	C	G	.	.	MAF_USDA=2.5
NC_035088.1	11302038	.	A	C	.	.	MAF_INRAE=36.842;MAF_USDA=35.882
NC_035088.1	11302144	.	A	G	.	.	MAF_INRAE=8.861
NC_035088.1	11302294	.	G	T	.	.	MAF_INRAE=3.333;MAF_USDA=20.833
NC_035088.1	11302340	.	A	G	.	.	MAF_INRAE=6.329;MAF_USDA=32.353
NC_035088.1	11302459	.	C	T	.	.	MAF_USDA=1.639
NC_035088.1	11302485	.	A	T	.	.	MAF_INRAE=5.696;MAF_USDA=4.098
NC_035088.1	11302534	.	T	G	.	.	MAF_INRAE=31.013;MAF_USDA=45.833
NC_035088.1	11302542	.	C	T	.	.	MAF_INRAE=5.696;MAF_USDA=1.639
NC_035088.1	11302549	.	G	C	.	.	MAF_INRAE=5.696;MAF_USDA=1.639
NC_035088.1	11302554	.	C	A	.	.	MAF_INRAE=5.263
NC_035088.1	11302628	.	G	A	.	.	MAF_USDA=10.0
NC_035088.1	11302679	.	G	A	.	.	MAF_INRAE=24.684;MAF_USDA=12.295
NC_035088.1	11302737	.	G	A	.	.	MAF_INRAE=8.228;MAF_USDA=8.824
NC_035088.1	11302795	.	G	T	.	.	MAF_USDA=2.941
NC_035088.1	11302829	.	A	C	.	.	MAF_INRAE=16.456;MAF_USDA=24.706
NC_035088.1	11302871	.	C	A	.	.	MAF_INRAE=43.038;MAF_USDA=40.0
NC_035088.1	11302977	.	C	G	.	.	MAF_USDA=4.706
NC_035088.1	11302990	.	G	A	.	.	MAF_USDA=4.918
NC_035088.1	11303042	.	G	T	.	.	MAF_INRAE=8.228;MAF_USDA=11.765
NC_035088.1	11303258	.	AGTG	AGTA	.	.	MAF_USDA=20.833
NC_035088.1	11303261	.	G	A	.	.	MAF_INRAE=3.333
NC_035088.1	11303353	.	G	T	.	.	MAF_INRAE=5.696
NC_035088.1	11303373	.	C	G	.	.	MAF_INRAE=29.114;MAF_USDA=5.882
NC_035088.1	11303444	.	T	A	.	.	MAF_INRAE=5.696
NC_035088.1	11303537	.	C	A	.	.	MAF_INRAE=8.228;MAF_USDA=11.765
NC_035088.1	11303553	.	A	T	.	.	MAF_INRAE=5.263;MAF_USDA=2.459
NC_035088.1	11303596	.	T	G	.	.	MAF_INRAE=39.241;MAF_USDA=25.294
NC_035088.1	11303663	.	T	A	.	.	MAF_INRAE=3.333
NC_035088.1	11303666	.	A	T	.	.	MAF_INRAE=9.167;MAF_USDA=12.295
NC_035088.1	11303695	.	C	T	.	.	MAF_INRAE=3.333;MAF_USDA=4.918
NC_035088.1	11303791	.	A	G	.	.	MAF_USDA=4.918
NC_035088.1	11303903	.	G	A	.	.	MAF_INRAE=15.789;MAF_USDA=22.941
NC_035088.1	11303907	.	A	T	.	.	MAF_USDA=4.918
NC_035088.1	11303908	.	G	A	.	.	MAF_USDA=5.294
NC_035088.1	11303929	.	A	G	.	.	MAF_INRAE=3.333;MAF_USDA=20.833
NC_035088.1	11303965	.	T	C	.	.	MAF_INRAE=39.873;MAF_USDA=14.706
NC_035088.1	11303995	.	G	C	.	.	MAF_INRAE=29.114;MAF_USDA=2.353
NC_035088.1	11304069	.	A	G	.	.	MAF_USDA=3.279
NC_035088.1	11304192	.	C	T	.	.	MAF_USDA=3.279
NC_035088.1	11304224	.	A	G	.	.	MAF_INRAE=18.354;MAF_USDA=36.471
NC_035088.1	11304247	.	A	T	.	.	MAF_INRAE=43.038;MAF_USDA=30.0
NC_035088.1	11304302	.	G	C	.	.	MAF_USDA=20.833
NC_035088.1	11304308	.	A	T	.	.	MAF_INRAE=7.5
NC_035088.1	11304315	.	C	T	.	.	MAF_INRAE=16.456;MAF_USDA=21.176
NC_035088.1	11304324	.	G	A	.	.	MAF_INRAE=8.861;MAF_USDA=1.639
NC_035088.1	11304366	.	C	T	.	.	MAF_INRAE=5.063
NC_035088.1	11304368	.	A	G	.	.	MAF_USDA=1.639
NC_035088.1	11304406	.	C	G	.	.	MAF_INRAE=13.924;MAF_USDA=3.529
NC_035088.1	11304451	.	A	C	.	.	MAF_USDA=2.941
NC_035088.1	11304463	.	A	C	.	.	MAF_INRAE=16.456;MAF_USDA=24.118
NC_035088.1	11304470	.	T	G	.	.	MAF_INRAE=16.456;MAF_USDA=24.706
NC_035088.1	11304480	.	G	A	.	.	MAF_INRAE=8.228;MAF_USDA=15.882
NC_035088.1	11304505	.	C	T	.	.	MAF_INRAE=8.861
NC_035088.1	11304525	.	G	T	.	.	MAF_USDA=2.459
NC_035088.1	11304527	.	G	A	.	.	MAF_INRAE=2.5;MAF_USDA=11.765
NC_035088.1	11304564	.	G	A	.	.	MAF_INRAE=16.456;MAF_USDA=24.706
NC_035088.1	11304671	.	G	T	.	.	MAF_INRAE=5.063
NC_035088.1	11304677	.	C	A	.	.	MAF_INRAE=43.038;MAF_USDA=49.412
NC_035088.1	11304710	.	C	T	.	.	MAF_INRAE=18.354;MAF_USDA=35.882
NC_035088.1	11304711	.	A	G	.	.	MAF_INRAE=19.167;MAF_USDA=35.882
NC_035088.1	11304719	.	T	C	.	.	MAF_INRAE=18.354;MAF_USDA=35.882
NC_035088.1	11304756	.	T	G	.	.	MAF_INRAE=2.5;MAF_USDA=4.098
NC_035088.1	11304766	.	C	T	.	.	MAF_INRAE=7.595;MAF_USDA=15.294
NC_035088.1	11304809	.	T	C	.	.	MAF_INRAE=38.608;MAF_USDA=15.294
NC_035088.1	11304811	.	C	T	.	.	MAF_INRAE=36.667;MAF_USDA=50.0
NC_035088.1	11304818	.	G	T	.	.	MAF_USDA=1.639
NC_035088.1	11304845	.	C	T	.	.	MAF_INRAE=29.114;MAF_USDA=2.941
NC_035088.1	11304872	.	G	A	.	.	MAF_INRAE=25.949;MAF_USDA=16.471
NC_035088.1	11304923	.	A	G	.	.	MAF_USDA=2.941
NC_035088.1	11304943	.	G	A	.	.	MAF_INRAE=7.595;MAF_USDA=8.824
NC_035088.1	11304975	.	T	G	.	.	MAF_INRAE=17.722;MAF_USDA=35.119
NC_035088.1	11304981	.	A	G	.	.	MAF_USDA=2.5
NC_035088.1	11305020	.	A	T	.	.	MAF_INRAE=26.582
NC_035088.1	11305041	.	A	G	.	.	MAF_USDA=11.765
NC_035088.1	11305053	.	G	A	.	.	MAF_USDA=4.118
NC_035088.1	11305192	.	G	A	.	.	MAF_USDA=4.167
NC_035088.1	11305203	.	T	G	.	.	MAF_INRAE=2.5;MAF_USDA=11.765
NC_035088.1	11305208	.	T	G	.	.	MAF_INRAE=17.089;MAF_USDA=34.118
NC_035088.1	11305212	.	G	T	.	.	MAF_USDA=5.882
NC_035088.1	11305219	.	G	A	.	.	MAF_USDA=4.118
NC_035088.1	11305225	.	A	G	.	.	MAF_USDA=4.118
NC_035088.1	11305248	.	A	G	.	.	MAF_INRAE=13.291;MAF_USDA=18.675
NC_035088.1	11305263	.	A	G	.	.	MAF_INRAE=4.167
NC_035088.1	11305304	.	G	A	.	.	MAF_INRAE=8.861;MAF_USDA=9.756
NC_035088.1	11305377	.	G	C	.	.	MAF_INRAE=3.333;MAF_USDA=6.25
NC_035088.1	11305396	.	C	T	.	.	MAF_INRAE=8.861;MAF_USDA=10.366
NC_035088.1	11305404	.	C	G	.	.	MAF_INRAE=45.833;MAF_USDA=17.073
NC_035088.1	11305528	.	G	A	.	.	MAF_INRAE=32.5;MAF_USDA=15.854
NC_035088.1	11305580	.	G	A	.	.	MAF_USDA=3.448
NC_035088.1	11305616	.	C	T	.	.	MAF_INRAE=3.333;MAF_USDA=22.917
NC_035088.1	11305622	.	T	C	.	.	MAF_INRAE=38.608;MAF_USDA=15.294
NC_035088.1	11305692	.	T	A	.	.	MAF_USDA=2.459
NC_035088.1	11305728	.	G	A	.	.	MAF_INRAE=5.833;MAF_USDA=12.5
NC_035088.1	11305807	.	C	T	.	.	MAF_USDA=3.333
NC_035088.1	11305838	.	G	A	.	.	MAF_INRAE=3.333;MAF_USDA=8.929
NC_035088.1	11305923	.	T	C	.	.	MAF_INRAE=37.975;MAF_USDA=16.265
NC_035088.1	11305939	.	G	C	.	.	MAF_INRAE=37.975;MAF_USDA=16.867
NC_035088.1	11305983	.	G	T	.	.	MAF_INRAE=21.053;MAF_USDA=15.06
NC_035088.1	11305986	.	C	A	.	.	MAF_USDA=48.193
NC_035088.1	11306021	.	A	G	.	.	MAF_USDA=1.695
NC_035088.1	11306059	.	G	T	.	.	MAF_USDA=2.542
NC_035088.1	11306068	.	G	A	.	.	MAF_INRAE=2.5;MAF_USDA=4.237
NC_035088.1	11306090	.	C	T	.	.	MAF_USDA=1.695
NC_035088.1	11306112	.	C	A	.	.	MAF_USDA=1.695
NC_035088.1	11306128	.	G	T	.	.	MAF_INRAE=5.696
NC_035088.1	11306152	.	A	G	.	.	MAF_USDA=4.237
NC_035088.1	11306177	.	A	C	.	.	MAF_INRAE=16.456;MAF_USDA=24.096
NC_035088.1	11306187	.	T	G	.	.	MAF_INRAE=29.114;MAF_USDA=15.663
NC_035088.1	11306202	.	C	G	.	.	MAF_USDA=2.542
NC_035088.1	11306203	.	T	G	.	.	MAF_USDA=1.695
NC_035088.1	11306229	.	C	T	.	.	MAF_INRAE=12.658;MAF_USDA=9.036
NC_035088.1	11306245	.	G	C	.	.	MAF_INRAE=2.5;MAF_USDA=12.048
NC_035088.1	11306246	.	T	C	.	.	MAF_USDA=8.333
NC_035088.1	11306342	.	G	C	.	.	MAF_INRAE=2.5;MAF_USDA=12.048
NC_035088.1	11306359	.	C	G	.	.	MAF_INRAE=17.722;MAF_USDA=37.349
NC_035088.1	11306396	.	C	T	.	.	MAF_INRAE=7.595;MAF_USDA=8.929
NC_035088.1	11306428	.	C	T	.	.	MAF_INRAE=5.263
NC_035088.1	11306453	.	C	A	.	.	MAF_INRAE=5.263
NC_035088.1	11306563	.	C	A	.	.	MAF_USDA=6.25
NC_035088.1	11306564	.	T	C	.	.	MAF_USDA=6.25
NC_035088.1	11308225	.	C	A	.	.	MAF_USDA=2.273
NC_035088.1	11308236	.	G	A	.	.	MAF_USDA=6.818
NC_035088.1	11308237	.	A	G	.	.	MAF_USDA=15.909
NC_035088.1	11308268	.	C	T	.	.	MAF_USDA=15.909
NC_035088.1	11308426	.	T	G	.	.	MAF_USDA=4.762
NC_035088.1	11308429	.	A	G	.	.	MAF_USDA=4.762
NC_035088.1	11308489	.	A	T	.	.	MAF_USDA=11.728
NC_035088.1	11308516	.	T	G	.	.	MAF_USDA=2.5
NC_035088.1	11308521	.	G	A	.	.	MAF_USDA=15.854
NC_035088.1	11308579	.	G	T	.	.	MAF_USDA=44.578
NC_035088.1	11308666	.	C	T	.	.	MAF_USDA=1.667
NC_035088.1	11308667	.	G	A	.	.	MAF_INRAE=39.167;MAF_USDA=10.241
NC_035088.1	11308738	.	G	A	.	.	MAF_USDA=2.5
NC_035088.1	11308842	.	A	C	.	.	MAF_INRAE=2.5
NC_035088.1	11308847	.	C	T	.	.	MAF_INRAE=5.0;MAF_USDA=15.882
NC_035088.1	11308923	.	A	C	.	.	MAF_INRAE=5.263
NC_035088.1	11308998	.	C	T	.	.	MAF_USDA=22.917
NC_035088.1	11308999	.	C	T	.	.	MAF_USDA=47.917
NC_035088.1	11309080	.	T	G	.	.	MAF_INRAE=20.886;MAF_USDA=24.118
NC_035088.1	11309085	.	T	C	.	.	MAF_INRAE=13.291;MAF_USDA=14.706
NC_035088.1	11309117	.	T	C	.	.	MAF_INRAE=13.291;MAF_USDA=15.882
NC_035088.1	11309331	.	A	C	.	.	MAF_INRAE=5.263;MAF_USDA=3.279
NC_035088.1	11309359	.	G	A	.	.	MAF_INRAE=5.696;MAF_USDA=9.412
NC_035088.1	11309441	.	A	G	.	.	MAF_INRAE=37.342;MAF_USDA=39.881
NC_035088.1	11309442	.	T	C	.	.	MAF_INRAE=5.833;MAF_USDA=9.524
NC_035088.1	11309477	.	AG	AT	.	.	MAF_USDA=22.917
NC_035088.1	11309503	.	G	T	.	.	MAF_INRAE=12.658;MAF_USDA=17.262
NC_035088.1	11309514	.	T	A	.	.	MAF_INRAE=8.228;MAF_USDA=25.294
NC_035088.1	11309515	.	A	C	.	.	MAF_INRAE=19.167;MAF_USDA=43.529
NC_035088.1	11309580	.	T	C	.	.	MAF_USDA=4.167
NC_035088.1	11309647	.	T	G	.	.	MAF_INRAE=22.785;MAF_USDA=20.588
NC_035088.1	11309653	.	G	T	.	.	MAF_INRAE=29.747;MAF_USDA=37.059
NC_035088.1	11309657	.	A	G	.	.	MAF_INRAE=9.167;MAF_USDA=6.471
NC_035088.1	11309740	.	C	A	.	.	MAF_INRAE=10.526
NC_035088.1	11309795	.	T	C	.	.	MAF_USDA=10.417
NC_035088.1	11310115	.	A	C	.	.	MAF_USDA=39.583
NC_035088.1	11310170	.	T	C	.	.	MAF_USDA=9.524
NC_035088.1	11310181	.	G	A	.	.	MAF_USDA=10.417
NC_035088.1	11310182	.	T	A	.	.	MAF_USDA=10.417
NC_035088.1	11310187	.	T	A	.	.	MAF_USDA=10.417
NC_035088.1	11310244	.	A	C	.	.	MAF_USDA=4.098
NC_035088.1	11310340	.	G	A	.	.	MAF_USDA=2.083
NC_035088.1	11310347	.	C	T	.	.	MAF_INRAE=25.949;MAF_USDA=23.529
NC_035088.1	11310365	.	A	G	.	.	MAF_INRAE=32.278;MAF_USDA=40.0
NC_035088.1	11310427	.	G	T	.	.	MAF_INRAE=24.684;MAF_USDA=27.083
NC_035088.1	11310500	.	C	T	.	.	MAF_INRAE=5.263
NC_035088.1	11310540	.	C	A	.	.	MAF_INRAE=5.063
NC_035088.1	11310561	.	T	G	.	.	MAF_USDA=4.167
NC_035088.1	11310571	.	A	G	.	.	MAF_INRAE=36.076;MAF_USDA=44.706
NC_035088.1	11310581	.	A	G	.	.	MAF_INRAE=25.316;MAF_USDA=22.941
NC_035088.1	11310618	.	G	A	.	.	MAF_INRAE=28.481;MAF_USDA=14.118
NC_035088.1	11310620	.	C	T	.	.	MAF_USDA=2.459
NC_035088.1	11310716	.	G	C	.	.	MAF_USDA=2.459
NC_035088.1	11310751	.	C	T	.	.	MAF_INRAE=33.544;MAF_USDA=50.0
NC_035088.1	11310864	.	G	A	.	.	MAF_USDA=3.279
NC_035088.1	11310869	.	A	G	.	.	MAF_INRAE=33.544;MAF_USDA=45.882
NC_035088.1	11310923	.	T	G	.	.	MAF_USDA=7.647
NC_035088.1	11310945	.	G	T	.	.	MAF_USDA=4.098
NC_035088.1	11311013	.	T	G	.	.	MAF_INRAE=25.949;MAF_USDA=24.706
NC_035088.1	11311047	.	C	A	.	.	MAF_INRAE=33.544;MAF_USDA=48.235
NC_035088.1	11311050	.	T	G	.	.	MAF_INRAE=35.0;MAF_USDA=12.941
NC_035088.1	11311089	.	G	A	.	.	MAF_USDA=1.639
NC_035088.1	11311099	.	T	C	.	.	MAF_INRAE=5.696
NC_035088.1	11311128	.	G	A	.	.	MAF_USDA=8.333
NC_035088.1	11311163	.	T	G	.	.	MAF_USDA=1.639
NC_035088.1	11311325	.	T	C	.	.	MAF_INRAE=5.263;MAF_USDA=4.098
NC_035088.1	11311342	.	T	A	.	.	MAF_INRAE=5.263;MAF_USDA=4.098
NC_035088.1	11311357	.	T	C	.	.	MAF_INRAE=6.329;MAF_USDA=25.0
NC_035088.1	11311503	.	G	A	.	.	MAF_INRAE=3.797;MAF_USDA=5.357
NC_035088.1	11311646	.	C	T	.	.	MAF_INRAE=5.696
NC_035088.1	11311692	.	C	T	.	.	MAF_INRAE=39.873;MAF_USDA=38.235
NC_035088.1	11311697	.	G	T	.	.	MAF_USDA=4.918
NC_035088.1	11311912	.	A	G	.	.	MAF_USDA=5.738
NC_035088.1	11311917	.	A	G	.	.	MAF_INRAE=24.051;MAF_USDA=13.934
NC_035088.1	11311952	.	G	T	.	.	MAF_USDA=4.918
NC_035088.1	11311962	.	C	T	.	.	MAF_INRAE=16.456;MAF_USDA=17.647
NC_035088.1	11312028	.	T	C	.	.	MAF_INRAE=3.797;MAF_USDA=6.471
NC_035088.1	11312071	.	C	A	.	.	MAF_USDA=1.639
NC_035088.1	11312225	.	T	C	.	.	MAF_INRAE=41.139;MAF_USDA=44.118
NC_035088.1	11312278	.	T	A	.	.	MAF_USDA=5.357
NC_035088.1	11312307	.	C	T	.	.	MAF_USDA=2.5
NC_035088.1	11312367	.	C	T	.	.	MAF_INRAE=2.5;MAF_USDA=1.667
NC_035088.1	11312368	.	G	A	.	.	MAF_USDA=5.0
NC_035088.1	11312384	.	C	G	.	.	MAF_INRAE=16.456;MAF_USDA=14.881
NC_035088.1	11312402	.	G	A	.	.	MAF_INRAE=8.861;MAF_USDA=5.357
NC_035088.1	11312414	.	A	G	.	.	MAF_INRAE=8.861;MAF_USDA=5.882
NC_035088.1	11312434	.	T	C	.	.	MAF_USDA=2.5
NC_035088.1	11312442	.	C	A	.	.	MAF_INRAE=41.772;MAF_USDA=44.048
NC_035088.1	11312643	.	A	G	.	.	MAF_INRAE=35.443;MAF_USDA=30.588
NC_035088.1	11312725	.	T	C	.	.	MAF_USDA=4.918
NC_035088.1	11312732	.	C	T	.	.	MAF_INRAE=25.316;MAF_USDA=24.706
NC_035088.1	11312824	.	T	A	.	.	MAF_INRAE=41.772;MAF_USDA=45.294
NC_035088.1	11312830	.	G	T	.	.	MAF_INRAE=3.333;MAF_USDA=20.833
NC_035088.1	11312837	.	C	G	.	.	MAF_USDA=3.279
NC_035088.1	11312858	.	C	T	.	.	MAF_INRAE=3.797;MAF_USDA=1.765
NC_035088.1	11312920	.	A	C	.	.	MAF_INRAE=9.167;MAF_USDA=8.333
NC_035088.1	11312923	.	T	C	.	.	MAF_USDA=3.279
NC_035088.1	11312932	.	C	T	.	.	MAF_USDA=1.639
NC_035088.1	11312981	.	C	T	.	.	MAF_INRAE=5.263;MAF_USDA=3.279
NC_035088.1	11313014	.	A	G	.	.	MAF_USDA=1.176
NC_035088.1	11313040	.	T	A,C	.	.	MAF_INRAE=5.696
NC_035088.1	11313071	.	A	G	.	.	MAF_INRAE=2.5
NC_035088.1	11313145	.	T	C	.	.	MAF_INRAE=8.861;MAF_USDA=6.548
NC_035088.1	11313156	.	A	G	.	.	MAF_INRAE=6.667;MAF_USDA=2.083
NC_035088.1	11313157	.	T	G	.	.	MAF_INRAE=6.667;MAF_USDA=2.083
NC_035088.1	11313198	.	C	T	.	.	MAF_USDA=3.529
NC_035088.1	11313278	.	G	T	.	.	MAF_USDA=2.083
NC_035088.1	11313472	.	G	T	.	.	MAF_INRAE=9.494;MAF_USDA=9.412
NC_035088.1	11313489	.	A	T	.	.	MAF_INRAE=6.667
NC_035088.1	11313520	.	T	C	.	.	MAF_INRAE=9.494
NC_035088.1	11313605	.	A	C	.	.	MAF_INRAE=37.342;MAF_USDA=39.881
NC_035088.1	11313678	.	T	G	.	.	MAF_USDA=4.098
NC_035088.1	11313725	.	T	A	.	.	MAF_USDA=1.639
NC_035088.1	11313726	.	C	T	.	.	MAF_USDA=1.639
NC_035088.1	11313735	.	C	T	.	.	MAF_USDA=4.918
NC_035088.1	11313742	.	G	A	.	.	MAF_USDA=10.417
NC_035088.1	11313780	.	A	C	.	.	MAF_USDA=3.279
NC_035088.1	11313786	.	G	A	.	.	MAF_USDA=1.639
NC_035088.1	11313824	.	T	G	.	.	MAF_INRAE=3.333;MAF_USDA=20.833
NC_035088.1	11313851	.	A	T	.	.	MAF_INRAE=3.797;MAF_USDA=9.412
NC_035088.1	11313983	.	G	T	.	.	MAF_USDA=2.459
NC_035088.1	11314005	.	A	G	.	.	MAF_INRAE=3.333;MAF_USDA=6.471
NC_035088.1	11314136	.	G	C	.	.	MAF_INRAE=8.861;MAF_USDA=4.118
NC_035088.1	11314141	.	A	T	.	.	MAF_USDA=4.918
NC_035088.1	11314142	.	C	A	.	.	MAF_USDA=4.918
NC_035088.1	11314202	.	T	A	.	.	MAF_INRAE=37.342;MAF_USDA=36.471
NC_035088.1	11314213	.	G	A	.	.	MAF_INRAE=3.797
NC_035088.1	11314260	.	G	A	.	.	MAF_INRAE=34.81;MAF_USDA=31.176
NC_035088.1	11314287	.	C	A	.	.	MAF_USDA=1.639
NC_035088.1	11314314	.	C	G	.	.	MAF_INRAE=3.333;MAF_USDA=20.833
NC_035088.1	11314366	.	C	A	.	.	MAF_INRAE=9.494;MAF_USDA=2.941
NC_035088.1	11314406	.	G	C	.	.	MAF_INRAE=3.797;MAF_USDA=1.765
NC_035088.1	11314432	.	G	A	.	.	MAF_USDA=8.333
NC_035088.1	11314490	.	G	A	.	.	MAF_USDA=4.098
NC_035088.1	11314510	.	G	T	.	.	MAF_INRAE=25.833;MAF_USDA=13.934
NC_035088.1	11314563	.	G	C	.	.	MAF_USDA=2.459
NC_035088.1	11314568	.	G	C	.	.	MAF_INRAE=9.494;MAF_USDA=2.941
NC_035088.1	11314589	.	A	G	.	.	MAF_INRAE=9.494;MAF_USDA=2.941
NC_035088.1	11314601	.	G	A	.	.	MAF_INRAE=9.494;MAF_USDA=2.941
NC_035088.1	11314614	.	G	A	.	.	MAF_USDA=1.639
NC_035088.1	11314669	.	G	A	.	.	MAF_USDA=2.459
NC_035088.1	11314716	.	A	T	.	.	MAF_USDA=4.918
NC_035088.1	11314768	.	T	C	.	.	MAF_INRAE=9.494;MAF_USDA=6.471
NC_035088.1	11314802	.	A	G	.	.	MAF_USDA=4.918
NC_035088.1	11314846	.	G	T	.	.	MAF_INRAE=25.316;MAF_USDA=24.706
NC_035088.1	11314849	.	A	C	.	.	MAF_INRAE=9.494;MAF_USDA=6.471
NC_035088.1	11314862	.	C	T	.	.	MAF_INRAE=5.696
NC_035088.1	11314882	.	G	A	.	.	MAF_INRAE=8.861;MAF_USDA=1.639
NC_035088.1	11314983	.	C	G	.	.	MAF_USDA=1.639
NC_035088.1	11314993	.	C	T	.	.	MAF_INRAE=5.263;MAF_USDA=4.098
NC_035088.1	11315007	.	T	C	.	.	MAF_USDA=6.557
NC_035088.1	11315017	.	G	T	.	.	MAF_INRAE=37.342;MAF_USDA=40.588
NC_035088.1	11315019	.	A	C	.	.	MAF_INRAE=10.833;MAF_USDA=12.353
NC_035088.1	11315066	.	G	A	.	.	MAF_INRAE=5.833;MAF_USDA=4.706
NC_035088.1	11315069	.	G	C	.	.	MAF_USDA=4.918
NC_035088.1	11315080	.	C	A	.	.	MAF_INRAE=3.333;MAF_USDA=20.833
NC_035088.1	11315138	.	A	T	.	.	MAF_INRAE=9.494;MAF_USDA=8.333
NC_035088.1	11315259	.	T	C	.	.	MAF_INRAE=32.911;MAF_USDA=35.882
NC_035088.1	11315261	.	C	T	.	.	MAF_INRAE=25.949;MAF_USDA=13.934
NC_035088.1	11315266	.	T	A	.	.	MAF_USDA=4.918
NC_035088.1	11315335	.	G	A	.	.	MAF_USDA=4.167
NC_035088.1	11315342	.	G	A	.	.	MAF_INRAE=33.544;MAF_USDA=30.0
NC_035088.1	11315373	.	T	C	.	.	MAF_INRAE=36.709;MAF_USDA=35.294
NC_035088.1	11315405	.	T	C	.	.	MAF_INRAE=35.443;MAF_USDA=28.824
NC_035088.1	11315464	.	T	C	.	.	MAF_USDA=2.941
NC_035088.1	11315495	.	C	T	.	.	MAF_INRAE=5.263;MAF_USDA=4.098
NC_035088.1	11315661	.	A	G	.	.	MAF_INRAE=3.333;MAF_USDA=1.639
NC_035088.1	11315706	.	C	T	.	.	MAF_USDA=39.412
NC_035088.1	11315829	.	A	G	.	.	MAF_USDA=35.294
NC_035088.1	11315872	.	A	C	.	.	MAF_INRAE=3.333
NC_035088.1	11315877	.	A	T	.	.	MAF_INRAE=36.842;MAF_USDA=37.647
NC_035088.1	11315926	.	T	A	.	.	MAF_INRAE=36.842;MAF_USDA=35.882
NC_035088.1	11315927	.	T	G	.	.	MAF_USDA=6.471
NC_035088.1	11315931	.	G	T	.	.	MAF_INRAE=4.167
NC_035088.1	11315936	.	T	G	.	.	MAF_USDA=45.833
NC_035088.1	11316034	.	G	T	.	.	MAF_INRAE=3.333
NC_035088.1	11316038	.	T	C	.	.	MAF_INRAE=3.797;MAF_USDA=6.557
NC_035088.1	11316148	.	G	A	.	.	MAF_USDA=3.279
NC_035088.1	11316199	.	G	A	.	.	MAF_INRAE=5.263;MAF_USDA=1.176
NC_035088.1	11316216	.	A	G	.	.	MAF_USDA=2.941
NC_035088.1	11316248	.	C	A	.	.	MAF_INRAE=3.333;MAF_USDA=7.059
NC_035088.1	11316273	.	T	C	.	.	MAF_INRAE=5.696
NC_035088.1	11316435	.	C	T	.	.	MAF_INRAE=41.772;MAF_USDA=40.588
NC_035088.1	11316445	.	A	G	.	.	MAF_INRAE=5.696
NC_035088.1	11316559	.	A	C	.	.	MAF_USDA=2.5
NC_035088.1	11316565	.	A	C	.	.	MAF_USDA=1.667
NC_035088.1	11316570	.	C	A	.	.	MAF_INRAE=5.063
NC_035088.1	11316575	.	G	A	.	.	MAF_INRAE=25.949;MAF_USDA=25.0
NC_035088.1	11316601	.	G	A	.	.	MAF_INRAE=20.0
NC_035088.1	11316649	.	A	T	.	.	MAF_INRAE=20.0
NC_035088.1	11316650	.	T	C	.	.	MAF_INRAE=20.0
NC_035088.1	11316654	.	A	G	.	.	MAF_INRAE=20.0
NC_035088.1	11316668	.	T	C	.	.	MAF_INRAE=20.0
NC_035088.1	11316669	.	C	T	.	.	MAF_INRAE=20.0
NC_035088.1	11316672	.	T	A	.	.	MAF_INRAE=20.0
NC_035088.1	11316754	.	G	T	.	.	MAF_USDA=2.5
NC_035088.1	11316757	.	C	G	.	.	MAF_USDA=1.667
NC_035088.1	11316793	.	A	C	.	.	MAF_USDA=1.667
NC_035088.1	11316798	.	C	T	.	.	MAF_INRAE=24.684;MAF_USDA=25.833
NC_035088.1	11316826	.	C	A	.	.	MAF_INRAE=2.5
NC_035088.1	11316827	.	T	G	.	.	MAF_INRAE=5.696
NC_035088.1	11316909	.	C	T	.	.	MAF_INRAE=33.544;MAF_USDA=30.833
NC_035088.1	11316933	.	A	G	.	.	MAF_INRAE=13.291
NC_035088.1	11316938	.	G	A	.	.	MAF_INRAE=13.291
NC_035088.1	11316943	.	T	A	.	.	MAF_INRAE=13.291
NC_035088.1	11317017	.	T	C	.	.	MAF_USDA=1.667
NC_035088.1	11317018	.	A	C	.	.	MAF_INRAE=38.608;MAF_USDA=30.833
NC_035088.1	11317031	.	A	T	.	.	MAF_INRAE=32.911;MAF_USDA=30.0
NC_035088.1	11317138	.	C	A	.	.	MAF_USDA=1.639
NC_035088.1	11317139	.	T	A	.	.	MAF_INRAE=5.696
NC_035088.1	11317193	.	G	T	.	.	MAF_INRAE=36.842
NC_035088.1	11317225	.	C	A	.	.	MAF_INRAE=5.696
NC_035088.1	11317258	.	C	A	.	.	MAF_INRAE=47.368;MAF_USDA=31.148
NC_035088.1	11317271	.	C	A	.	.	MAF_USDA=3.279
NC_035088.1	11317310	.	T	A	.	.	MAF_USDA=3.279
NC_035088.1	11317315	.	T	A	.	.	MAF_INRAE=5.696
NC_035088.1	11317322	.	C	T	.	.	MAF_USDA=5.0
NC_035088.1	11317323	.	T	A	.	.	MAF_USDA=5.0
NC_035088.1	11317333	.	C	T	.	.	MAF_INRAE=32.278;MAF_USDA=33.333
NC_035088.1	11317347	.	C	T	.	.	MAF_USDA=1.667
NC_035088.1	11317348	.	A	T	.	.	MAF_INRAE=47.368;MAF_USDA=33.333
NC_035088.1	11317367	.	T	G	.	.	MAF_INRAE=36.842;MAF_USDA=34.426
NC_035088.1	11317485	.	A	G	.	.	MAF_INRAE=5.833;MAF_USDA=18.75
NC_035088.1	11317544	.	T	G	.	.	MAF_INRAE=14.557;MAF_USDA=18.75
NC_035088.1	11317591	.	G	T	.	.	MAF_INRAE=10.833
NC_035088.1	11317610	.	A	C	.	.	MAF_INRAE=10.0
NC_035088.1	11317620	.	C	T	.	.	MAF_USDA=5.738
NC_035088.1	11317712	.	C	A	.	.	MAF_INRAE=10.526
NC_035088.1	11317849	.	C	T	.	.	MAF_USDA=31.148
NC_035088.1	11317861	.	C	T	.	.	MAF_USDA=1.639
NC_035088.1	11317912	.	C	T	.	.	MAF_INRAE=33.544
NC_035088.1	11318015	.	T	A	.	.	MAF_USDA=4.098
NC_035088.1	11318100	.	T	C	.	.	MAF_USDA=1.639
NC_035088.1	11318117	.	G	A	.	.	MAF_INRAE=47.368;MAF_USDA=35.0
NC_035088.1	11318127	.	T	C	.	.	MAF_INRAE=47.368;MAF_USDA=35.246
NC_035088.1	11318195	.	A	G	.	.	MAF_INRAE=36.842
NC_035088.1	11318198	.	A	G	.	.	MAF_USDA=35.246
NC_035088.1	11318303	.	C	T	.	.	MAF_INRAE=27.5;MAF_USDA=36.885
NC_035088.1	11318306	.	C	T	.	.	MAF_USDA=34.426
NC_035088.1	11318337	.	T	G	.	.	MAF_INRAE=25.316;MAF_USDA=23.77
NC_035088.1	11318372	.	C	G	.	.	MAF_INRAE=32.911;MAF_USDA=34.426
NC_035088.1	11318390	.	T	G	.	.	MAF_INRAE=3.333
NC_035088.1	11318409	.	G	T	.	.	MAF_INRAE=47.368;MAF_USDA=35.0
NC_035088.1	11318486	.	C	T	.	.	MAF_INRAE=5.263;MAF_USDA=10.656
NC_035088.1	11318604	.	C	T	.	.	MAF_USDA=1.176
NC_035088.1	11318722	.	C	T	.	.	MAF_USDA=4.918
NC_035088.1	11318788	.	C	G	.	.	MAF_USDA=4.167
NC_035088.1	11318913	.	G	A	.	.	MAF_USDA=2.941
NC_035088.1	11318925	.	A	T	.	.	MAF_INRAE=27.5
NC_035088.1	11318928	.	G	T	.	.	MAF_USDA=2.459
NC_035088.1	11318936	.	A	C	.	.	MAF_INRAE=31.013;MAF_USDA=25.294
NC_035088.1	11318939	.	T	G	.	.	MAF_INRAE=5.696;MAF_USDA=6.471
NC_035088.1	11318965	.	G	T	.	.	MAF_USDA=1.639
NC_035088.1	11318996	.	A	T	.	.	MAF_USDA=3.279
NC_035088.1	11319001	.	C	A	.	.	MAF_INRAE=5.696
NC_035088.1	11319054	.	T	A	.	.	MAF_USDA=5.932
NC_035088.1	11319064	.	A	T	.	.	MAF_USDA=16.667
NC_035088.1	11319065	.	A	T	.	.	MAF_USDA=16.667
NC_035088.1	11319066	.	A	T	.	.	MAF_USDA=16.667
NC_035088.1	11319067	.	T	A	.	.	MAF_USDA=20.833
NC_035088.1	11319068	.	T	A	.	.	MAF_USDA=20.833
NC_035088.1	11319074	.	T	G	.	.	MAF_INRAE=5.263;MAF_USDA=1.765
NC_035088.1	11319108	.	C	A	.	.	MAF_INRAE=31.646;MAF_USDA=22.353
NC_035088.1	11319116	.	T	C	.	.	MAF_INRAE=18.987;MAF_USDA=12.353
NC_035088.1	11319129	.	G	T	.	.	MAF_INRAE=5.833;MAF_USDA=4.118
NC_035088.1	11319137	.	G	A	.	.	MAF_INRAE=31.646;MAF_USDA=22.024
NC_035088.1	11319162	.	A	G	.	.	MAF_INRAE=33.544;MAF_USDA=13.529
NC_035088.1	11319221	.	T	G	.	.	MAF_USDA=2.941
NC_035088.1	11319435	.	C	A	.	.	MAF_USDA=12.5
NC_035088.1	11319469	.	T	A	.	.	MAF_USDA=1.639
NC_035088.1	11319586	.	G	T	.	.	MAF_INRAE=5.696;MAF_USDA=7.647
NC_035088.1	11319620	.	G	A	.	.	MAF_INRAE=25.316;MAF_USDA=22.353
NC_035088.1	11319695	.	A	C	.	.	MAF_INRAE=31.646;MAF_USDA=22.353
NC_035088.1	11319714	.	T	G	.	.	MAF_INRAE=36.842;MAF_USDA=35.294
NC_035088.1	11319750	.	T	G	.	.	MAF_USDA=1.639
NC_035088.1	11319758	.	T	A	.	.	MAF_INRAE=5.696;MAF_USDA=6.471
NC_035088.1	11319820	.	C	T	.	.	MAF_INRAE=3.333;MAF_USDA=20.833
NC_035088.1	11319906	.	T	A	.	.	MAF_INRAE=31.013;MAF_USDA=29.412
NC_035088.1	11319918	.	G	A	.	.	MAF_USDA=2.353
NC_035088.1	11319930	.	C	T	.	.	MAF_USDA=2.459
NC_035088.1	11319948	.	C	T	.	.	MAF_USDA=2.459
NC_035088.1	11319973	.	A	G	.	.	MAF_INRAE=5.696;MAF_USDA=6.471
NC_035088.1	11319999	.	A	T	.	.	MAF_INRAE=3.797
NC_035088.1	11320158	.	ACAGTT	ACAGTC	.	.	MAF_USDA=18.75
NC_035088.1	11320163	.	T	C	.	.	MAF_INRAE=16.456
NC_035088.1	11320228	.	A	T	.	.	MAF_INRAE=8.861;MAF_USDA=7.647
NC_035088.1	11320256	.	A	C	.	.	MAF_INRAE=31.646;MAF_USDA=31.765
NC_035088.1	11320558	.	C	A	.	.	MAF_INRAE=5.263;MAF_USDA=1.176
NC_035088.1	11320561	.	A	G	.	.	MAF_INRAE=5.263;MAF_USDA=4.098
NC_035088.1	11320587	.	A	T	.	.	MAF_USDA=1.639
NC_035088.1	11320613	.	A	T	.	.	MAF_INRAE=5.696;MAF_USDA=3.279
NC_035088.1	11320614	.	C	T	.	.	MAF_USDA=3.279
NC_035088.1	11320689	.	C	T	.	.	MAF_INRAE=8.861;MAF_USDA=7.059
NC_035088.1	11320712	.	C	A	.	.	MAF_INRAE=18.987;MAF_USDA=22.353
NC_035088.1	11320876	.	G	A	.	.	MAF_INRAE=9.494;MAF_USDA=5.294
NC_035088.1	11320894	.	C	T	.	.	MAF_INRAE=10.127;MAF_USDA=3.279
NC_035088.1	11320914	.	C	T	.	.	MAF_USDA=1.639
NC_035088.1	11320920	.	G	A	.	.	MAF_USDA=2.459
NC_035088.1	11320922	.	G	A	.	.	MAF_INRAE=5.696;MAF_USDA=7.059
NC_035088.1	11320943	.	C	A	.	.	MAF_INRAE=18.987;MAF_USDA=22.941
NC_035088.1	11321118	.	T	C	.	.	MAF_INRAE=18.987;MAF_USDA=22.353
NC_035088.1	11321165	.	T	A	.	.	MAF_INRAE=39.873;MAF_USDA=37.647
NC_035088.1	11321203	.	A	G	.	.	MAF_USDA=8.333
NC_035088.1	11321208	.	A	G	.	.	MAF_USDA=8.333
NC_035088.1	11321262	.	A	T	.	.	MAF_INRAE=9.494;MAF_USDA=5.357
NC_035088.1	11321415	.	G	T	.	.	MAF_INRAE=5.833;MAF_USDA=7.738
NC_035088.1	11321482	.	C	G	.	.	MAF_INRAE=5.696;MAF_USDA=2.941
NC_035088.1	11321487	.	C	T	.	.	MAF_INRAE=5.696;MAF_USDA=2.941
NC_035088.1	11321552	.	A	C	.	.	MAF_INRAE=16.456;MAF_USDA=15.294
NC_035088.1	11321575	.	G	A	.	.	MAF_INRAE=9.494;MAF_USDA=8.235
NC_035088.1	11321583	.	T	C	.	.	MAF_INRAE=16.456;MAF_USDA=14.706
NC_035088.1	11321614	.	A	T	.	.	MAF_INRAE=16.456;MAF_USDA=8.824
NC_035088.1	11321689	.	T	G	.	.	MAF_INRAE=5.833;MAF_USDA=12.5
NC_035088.1	11321721	.	C	T	.	.	MAF_USDA=1.639
NC_035088.1	11321768	.	A	G	.	.	MAF_INRAE=16.456;MAF_USDA=15.882
NC_035088.1	11321774	.	A	C	.	.	MAF_INRAE=9.494;MAF_USDA=7.647
NC_035088.1	11321799	.	A	T	.	.	MAF_INRAE=16.456;MAF_USDA=15.882
NC_035088.1	11321803	.	G	T	.	.	MAF_INRAE=10.0;MAF_USDA=15.294
NC_035088.1	11321851	.	A	G	.	.	MAF_INRAE=31.646;MAF_USDA=23.529
NC_035088.1	11322017	.	T	C	.	.	MAF_INRAE=37.342;MAF_USDA=29.412
NC_035088.1	11322133	.	T	C	.	.	MAF_INRAE=9.494;MAF_USDA=5.882
NC_035088.1	11322134	.	G	T	.	.	MAF_INRAE=9.167;MAF_USDA=5.882
NC_035088.1	11322232	.	A	G	.	.	MAF_INRAE=29.114;MAF_USDA=2.353
NC_035088.1	11322235	.	T	A	.	.	MAF_INRAE=33.333;MAF_USDA=5.882
NC_035088.1	11322500	.	G	A	.	.	MAF_USDA=1.639
NC_035088.1	11322517	.	T	G	.	.	MAF_INRAE=5.696
NC_035088.1	11322577	.	C	T	.	.	MAF_USDA=4.098
NC_035088.1	11322616	.	T	C	.	.	MAF_USDA=27.083
NC_035088.1	11322785	.	A	T	.	.	MAF_USDA=4.167
NC_035088.1	11322786	.	G	T	.	.	MAF_USDA=4.167
NC_035088.1	11322795	.	G	T	.	.	MAF_USDA=3.529
NC_035088.1	11322812	.	G	T	.	.	MAF_USDA=8.333
NC_035088.1	11322866	.	T	C	.	.	MAF_USDA=3.279
NC_035088.1	11322886	.	G	T	.	.	MAF_USDA=3.279
NC_035088.1	11322907	.	G	A	.	.	MAF_INRAE=3.797;MAF_USDA=2.353
NC_035088.1	11322977	.	C	A	.	.	MAF_INRAE=24.684;MAF_USDA=11.475
NC_035088.1	11322996	.	C	T	.	.	MAF_INRAE=2.5
NC_035088.1	11323000	.	A	C	.	.	MAF_INRAE=5.696;MAF_USDA=2.459
NC_035088.1	11323073	.	G	A	.	.	MAF_INRAE=4.167
NC_035088.1	11323109	.	T	A	.	.	MAF_USDA=10.656
NC_035088.1	11323139	.	G	T	.	.	MAF_INRAE=5.263
NC_035088.1	11323253	.	T	C	.	.	MAF_USDA=12.941
NC_035088.1	11323271	.	A	C	.	.	MAF_USDA=2.459
NC_035088.1	11323331	.	G	A	.	.	MAF_USDA=2.459
NC_035088.1	11323378	.	C	A	.	.	MAF_INRAE=40.833;MAF_USDA=37.647
NC_035088.1	11323398	.	A	C	.	.	MAF_INRAE=33.333;MAF_USDA=10.588
NC_035088.1	11323422	.	G	C	.	.	MAF_USDA=1.639
NC_035088.1	11323425	.	C	T	.	.	MAF_INRAE=6.329;MAF_USDA=7.059
NC_035088.1	11323426	.	G	A	.	.	MAF_USDA=2.459
```
